## Supplementary material for "Massive Multiplexing Can Deliver a $1 Test for COVID-19": Fastq files for Ion S5 analysis of 24 indexed plates: E-gene_Plate03_Rep1_IonCode_0104.filtered.fastq (part 4 of 24)

```
444;.55===;;5;B<55555559566<<<9;1:AA@:>=;<8966>??;;?>>-.*.0.--838+-/<857=<;6==888'//)///8/8=;;::/0)//(///(/33,337733315065555222,25::5553553...63..*.66=5533277*.*.577677555,56666+6.5/59===*55555,5222622+222/7:::*776992828:4888;;32,227566//(-4837-,(-24--...222667776522252337<7AC<@@@@
@ATNG8:04696:01631
GATAGTATAGAGCTCTACATAGTACTCATTCGTTTCGGAAGAGACAGGTACGTTAATAGTTAATAGCGTACTTCTTTTTCTTGCTTTCGTGGTATTCTTGCTAGTTACACTAGCCATCCTTACTGCGCTTCGATTGTGTGCGTACTGCTGCAATATTGTTAACGTGAGTCTTGTAAAACCTTCTTTTTACGTTTAACTCTCGTGTTAAAAATCTGAATTCTTCTAGAGTTCCTGATCTTCTGGTGAGATATGCATGATGCTACCATCGATCTTGGTAAGTCT
+
??@ABBBCCCCCCAAAA>ACCBBCBBBCC?B@@@;<=;>+00/>;>?:?@>@?30,0:8=4>0//;@?>?=C?BABBA2AB7=99;39==>7;:=8BF==??C:948>>::;@@<@@C=A;>>?<;:;;=>>>D==>=>>;::;;A@>=778588818>9@;>==;;:>;;155777*76<396;;;,;;999*/(/778569=@1////'//--6)-*/;5;99>D?;6<7///:9=5;;@<@?AC>>>>;;;@@@D>>>=<8===<==//,/9::6::9:
@ATNG8:04649:01759
GATGGTAGTATATCGCGTCGCTATCCAGAAGATCAGGAACTCTAGAAGAATTCAGATTTTTAACACGAGAGTAAACGTAAAAAGAAGGTTTTACAAGACTCACGTTAACAATATTGCAGCAGTACGCACACAATCGAAGCGCAGTAAGGATGGCTAGTGTAACTAGCAAGAATACCACGAAAGCAAGAAAAAGAAGTACGCTATTAACTATTAACGTACCTGTCTCTTCCGAAACGATGAGTACGAGAGAGCACACGTGTCTATCGATCTTGGTAAGTCT
+
@:==:BBBBBCCCBCBCCC;69BA@8<BA>@@@A;9467<<=?B?C<BB?B6;98<888:'87<:98//////6.///////$5<7<.555&5;;5<>>A9=949.4899.9AA255:<>>;669BBBCBBA?BB@A?@;::@@?A?B7;;@;@ABAB=<A?B@?@??;>A=?<84888<<6773,39==>1;<8>9>9>>?=?4917956/74:<@??:C966:<@40+0::*////99;=<@BB===BBB@AABBBBBB?@?>==<//)/)/66<9;?
@ATNG8:04665:01732
GATGGTAGCAGACGTGACAGAGCGCCAGAAGATCAGGAACTCTAGAAGAATTCAGATTTTTAACACGAGAGTAAAACGTAAAAAGAAGGTTTTACAAGACTCACGTTAACAATATTGCAGCAGTACGCACACAATCGAAGCGCAGTAAGGATGGCTAGTGTAACTAGCAAGAATACCACGAAAGCAAGAAAAAGAAGTACGCTATTAACTATTAACGTACCTGTCTCTTCCGAAACGAATGAGTACGATGATAGAGCTCTCTCTACCATCGATCTTGGTAAGTCT
+
:?AB?CCCBBCCCC:;6>?>BBBBC<@@A;?CA?@?:@<@AC998C@CC?C?????;@@@.@?AAA>==>000/0(//0/:::*;;5;7<<<2<<C?;;9:BA@BB>@<@C<?AC?BBBBCCCCCBCCCC@@@@CBAA>AAAABBCG>@=@:;7;CAAAABC@DBBBCC@BB>@?88;@?@>.373577989(7?<A>??ABBBB7;7;>>=8=9=>BCC@CCCCBBB??=998-:==;?DBDCAAACCCC?>?BCBBB?@:::@@<@@A@@@:;7??AD?C??@
@ATNG8:04665:01763
GATGGTAGTATCTGCACACTCTGTCCAGAAGATCAGGAACTCTAGAAGAATTCAGATTTTTAACATCGAGAGTAAACGTAAAAAGAGGTTTTACAAGACTCACGTTAACAATATTGCAGCAGTACGCACACAATCGAAGCGCAGTAAGGATGGCTAGTGTAACTAGCAAGAATACCACGAAAGCAAGAAAAAGAAGTACGCTATTAACTATTTAACGTCCTGTCTCTTCCGAAACGAATGAGTACATAGATATACGTATAGCATCGATCTTGGTAAGTCT
+
DDGJ?BBBCCBCBCBBA>>==?==<8=??:;;>>>B?B:>BA?@?C<???C;@@883;;>'>8<73393334::;173/////$///3999/:8:588///;975055::;8:;<>AABDCBBCCDCCDDBC?BBBC@CBBBBA@A>B@BFE@CCCCCABB?AAAACB?CA?BBB@BBAAA8?=>;9:::9(9D;?888??@@?=D=AAAAA:B=@@BB?BBBBBBB@B>AAD=CCA?BCCCBAA@CCCCAAAAABCCBBBB?==ABB@@;>;:=9>877
@ATNG8:04653:01786
GATGGTAGAGTACAGTGTAGTAGACCAGAAGATCAGGAACTCTAGAAGAATTCAGAATTTTTTAACATCGAGAGTAAACGATAAAAAAGAAGGTTTTACAGACTCACGTTAACAATATTGCAGCAGTACGCACACAATCGAAGCGCAGTAAAGGATGGCTAGTGTAACTAGCAAGAATACCACGAAAGCAAGAAAAAGAAGTACGCTATTAACTATTAACGTACCTGTCTCTTCCGAAACGAATGAGTACTATAGACTGTCTGAGACTACCATCGATCTTGGTAAGTCT
+
5@BB?BBBCC9;6696>C?CCCCBB>BCC>CBA;;:;?;>B@>>47138285////*/;;;;&:5:777=:::<<;<6737333333#33,/(///&//./53335555/3/530/..38777;:9:ABCCCBCBC@BBCB?B888<=888(4394405><<;BBB?BBBBBB@BC>><<7<:=;;39//*0===@0@@<@;;;@??8838:===?3738@BBB@C@@@@BB?A?BBB=BAA>BCBACCAAABBBBBABCECBBAABCAA>ABBBBCA@<@=??;A@@@
@ATNG8:04675:01809
GATGGTAGTTGCACATGAGTGTATCCAGAAGATCAGGAACTCTAGAAGAATTCAGATTTTTAACACGAGAGTAAACGTAAAAAGAAGGTTTTACAAGACTCACGTTAACAATATTGCAGCAGTACGCACACAATCGAAGCGCAGTAAGGATGGCTAGTGTAACTAGCAAGAATACCACGAAAGCAAGAAAAAAGAAGTACGCTATTAACTATTAACGTACCTGTCTCTTCCGAAACGAATGGTACGATGAGAGAGCTCTCTCTACCATCGATCTTGGTAAGTCT
+
>@:;49=BB@BCB===?@CCCBBCC@C<;6;:9999<@=AAABBBB>AC>B>BCCCCEEE5@?ACCAABCCCCC>BB@@???0A@;@5;;;.;AB><<:ACDCCC@C@@@>?CD?BBACDBDCCCCCCCFBB?BB@@=@BABABAA>B@CBB@BCCCCCCB?BCBCBB>AA>ABA=@A999,7==8889899%9@;?979BBABA=A:=>BB;?<>;AAC?BCCCBDC<A=<<;6;BB?CC@CDCBAAAACCBBBE???AAAAAA>A???D::85:48918;==
@ATNG8:04690:01823
GATGGTAGTAGTACACTAGTCATACCAGAAGATCAGGAAACTCTAGAAGAATTCAGATTTTTAACATCGAGAGTAAACGATAAAAAAGAAGGTTTTACAAGACTCACGTTAACAATATTGCAGCAGTACGCACACAATCGAAGCGCAGTAAGGATGGCTAGTGTAACTAGCAAGAATACCACGAAAAGCAAGAAAAAAGAAGTACGCTATTAACTATTAACGTACCTGTCTCTTCCGAAACGAATGAGTACTGTATCTATGTGTGCGCTACCATCGATCTTGGTAAGTCT
+
45<<8==BDCCD>>;;;<<<<:6669=>@7;@;;9@299)55<555;8<<9>866665>>>):8873344:89999./////9999$//(/(/99+8//(/6689<937.38<=:=;:259=9CCDCABACCBAAC?BB??<@@@@@BA@<B@CCC>CCCCCCAA>ACBA?=89939@<9<=8878(8<<9@AAAAA(AA>B<;;AAHEE8;6;>>=:>8>?BBA?BAAAABA?A????9?::5:??BBBBBBBBBBBAAACAAAB@AABB?CAAAAA@@:>:=A<BA@@
@ATNG8:04682:01848
GATGGTAGATACTCGCTGATACACCCAGAAGATCAGGAACTCTAGAAGAATTCAGATTTTTAACACGAGAGTTAAACGTAAAAGAAGGTTTACAAGACTCACGTTAACAATATTGCAGCAGTACGCACACAATCGAAGCGCAGTAAGGATGGCTAGTGTAACTAGCAAGAATAACCACGAAAAGCAAGAAAAAAGAAAGTACGCTATTAACTATTAACGTACCTGTCTCTTCCGAAACGAATGAGTACATAGATATACGTATAGCTACATCGATCTTGGTAAGTCT
+
4549.449:@@BBA;?BBB;9:9::,:==:>@@C;;6;=@@AD@@?<??4:49@<;;;88+86===888;33,391739444&5>.5.55)555.59;;==;77)/)/937786:@<<@;@@AAB@@@;;;=@BBC>AABAAAAA=A=@<<,007///::6=?<9=848828;282;77773&3334::==<;$377(799::95//).27733).)59?<=<@<?>>>>:=9=@C9@@A;989@@@ABBCCD???BBCB???@;;;@@E;;;?==9A>ACACCAA
@ATNG8:04696:01874
GATGGTAGCATCATGCATATCTCACCAGAAGATCAGGAACTCTAGAAGAATTCAGATTTTTAACACGAGAGTAAACGTAAAAAGAAGGTTTTACAAGACTCACGTTAACAATATTGCAGCAGTACGCACACAATCGAAGCGCAGTAAGGATGGCTAGTGTAACTAGCAAGAATACCACGAAAAGCAAGAAAAAAGAAGTACGCTATTAACTATTAACGTACCTGTCTCTTCCGAAACGAATGAGTACCTCTCAGACGCTCGTCCTACCATCGATCTTGGTAAGTCT
+
@CCC?BBBDCBBBBA>>BB<BBBCC@CDD@AA@@;92438:;9>:B>AA@B@BB??<?;>)=4=>:99;?/0/;5///;===+CC@E5;;;&0<A:00//:::==:=:>?:>CD@CBAABDCCCCCCCCCCC@CC@?:@:;;BBBD@JAC@A?ACBBCCCC?BBBCAA=AA>@CA;==7778(8875>BCCCC)CC@B???CBB@@:=:=:;;<@=>>BBCAEECCCBD=A>?@?8>::6:AABCCC?BBBCDCCBBBBDB>><>=@:>>>>>?@@<B?CD@CA@@
@ATNG8:04678:01898
GATGGTAGCTCTGCTCTGACTCTCGTACTCATTCGTTTCGGAAGAGACAGGTACGTTAATAGTTAATAGCGTACTTCTTTTTCTTGCTTTCTGTGGTATTCTTGCTAGTTACACTAGCCATCCTTACTGCGCTTCGATTGTGTGCGTACTGCTGCAATATTGTTAACGTGAGTCTCGTAAACCTTCTCTTTACGTTTACTCTCGTGTTAAAAATCTGAATTCTTCTAGAGTTCCTGATCTTCTGGCGCGTATGTATGTCGCCTACCATCGATCTTGGTAAGTCT
+
AA;;26;;@>>===?@@=???===@>>=A@??7?===4;;:@7;>>>>??:?>><<7;59<45068<<=B=B==@:=BBBB5BC?B@=:/.,,,,(,,616;6944446.6?;?@@99.449.909BCBAAAC@BCCD@BDCCBBBCCBBCBBBBC?BCC@AA7;7<ACB@AACCII;<<0;5;5;B;;;7;BBBC>CCBDCC;;;C4;:;;*:CC@@7<6;B=B<;;BAA?C@BBABBB@B;;7;CB;;;DCCCCBBBBB=ABA>BAAB@@AA?A=;;6;@@@
@ATNG8:04679:01897
TATGGTAGCTCTGCTCTGACTCTCGTACTCATTCGTTTCGGAAGAGACAGGTACGTTAATAGTTAATAGCGTACTTCTTTTTCTTGCTTTCGTGGTATTCTTGCTAGTTACACTAGCCATCCTTACTGCGCTTCGATTGTGTGCGTACTGCTGCAATATTGTTAACGTGAGTCTTGTAAAACCTTCTTTTTACGTTTACTCTCGTGTTAAAAATCTGAATTCTTCTAGAGTTCCTGATCTTCTGGGCTGCGCTGATATGCGCTACCATCGATCTTGGTAAGTCT
+
4944.44988<;;;@><5655599;556==<<5;555)597=7<ABBABB?;;459.3289799@;=4399443;7<<<<<'37-37;;5;;A@9;5:29?;AA???@69:@BA@BA=A?@:>>::9@@@AC@CCBC@CDBBBCB:9;99====@8999<:93:0555<==<?>29:999*9:>:=>=>='99=>@.999>>>>@9925999(9<;:<7<8<<:>?;;99:29:?>>99:4:000*0000=:=<<=@<<@666=A166==<@AC@B@EC?AA@@
@ATNG8:04715:01335
GATGGTAGCTATACGTATATCTATGTATTCATTCGTTTCGGAAGAGACAGGTACGTTAATAGTTAATAGCGTACTTCTTTTTCTTGCTTTCGTGGTATTCTTGCTAGTTACACTAGCCATCCTTACTGCGCTTCGATTGTGTGCGTACTGCTGCAATATTGTTAACGTGAGTCTTGTAAAACCTTCTTTTTACGTTTACTCTCGTGTTAAAAATCTGAATTCTTCTAGAGTTCCTGATCTTCTGGATAGCGACGCGATATACTACCATCGATCTTGTTAAGTCT
+
:?@@?B@@@B=CF;;:CAABBCCCBCBB@BBB?BBBB<A@=A?;::CCCC?CC;;;>@?BBCC@C@CBDA???=?9@@@@@2@C>A@@A9=>9:3:7<8=@=@A@?A@9?;7879>=8:8959588<5725549=<=:786<79555;:;>A==>97587:;<@=@AABA>>==7<8877'68<9>??@?/>>888-8<<><=====:>AAB/BA@@@<@<@@<@???@@@<?;>>>?>>;>>>;>@@<<66//////=A@@???<@=>>?==>7;;=A;@@BA
@ATNG8:04714:01412
GATCACGTGTGCTCTCTCGTACCTCATTCGTTTCGGAAGAGACAGGTACGTTAATTAGTTAATAGCGTACTTCTTTTCTTAGCTTTCTGTGGTATTCTTGCTAGTTACACTTAGCCATCCTACTGCGCTTCGATTTGTGCGTACTGCTGCAATATTGATTAACGTGAGTCTTGTAAAACCTTCTTTTTACGTTTAACTCTCGTGTTAAAATCTGAATTCTTCTAGAGTTCCTGATCTTCTGGCTCTCGTAGACAGATACTACCATCGATCTTGGTAAGTCT
+
?<:94444455499:<666>6626==@7995=0558;6/------(--8<>:@:>666=9A?B@A@@@?;>23333&3:-33:::2:;;8828991884887:8;56----(-26/3<;*//55;558;7;879707:866//.888833348881///0616:9999;<<5559;;.959598888'55258)89;=<<:9:;;0///)////70739928;77;;;6;3777:::6:;;375///899;9=@>@??>A??:?=<89<<>,/-/<6;;::
@ATNG8:04716:01396
GATGGTAGGCACTGCGCACACATCCCAGAAGATCAGGAACTCTAGAAGAATTCAGATTTTTAACACGAGAGTAAACGTAAAAAGAAGGTTTTACAAGACTCACGTTAACAATATTGCAGCAGTACGCACACAATCGAAGCGCAGTAAGGATGGCTAGTGTAACTAGCAAGAATACCACGAAAAGCAAGAAAAAGAAGTACGCTATTAACTATTAACGTACCTGTCTCTTCCGAACGAATGAGTACTATAGACTATCTGAGACTGCCAAGGCACACAGGGGATAGG
+
@;CC9A9;65455<BABCDBCC;:;0;>>==BBDCCAC?BABBCBB?BB>B>BBCCCGDE0A?AABBDCBBBBB=AA;;;;;*;C@C@CCC;CGEAG;;;BBC@A>@?AA?BCB>@?CBCCCCCCCCBBBCB?B?992;>@=?@@@AE?B;<7:BAAC??@@CDCBBB?BC@BBB<@>9:::+:?>;:9999(9@==<>A;;:>B=B<AABE7;7;@BAB?BBBBBBB@C?AA>ACC=??BBBAAAB@@ABBCBBCCC;;;CCBB=@=?<@AA@>::::-0=000
@ATNG8:04733:01425
GATGGTAGACACGTGTGCTCTCTCGTACTCATTCGTTTCGGAAGAGACAGGTACGTTAATAGTTAATAGCGTACTTCTTTTTCTTGCTTTCGTGGTATTCTTGCTAGTTACACTAGCCATCCTTACTGCGCTTCGATTGTGTTCGTACTGCTGCAATATTGTTAACGTGAGTCTTGTAAAACCTTCTTTTTACGTTTACTCTCGTGTTAAAAATCTGAATTCTTCTAGAGTTCCTGATCTTCTGGGCTGCGCTGATATGCGCTACCATCGAACCACCTAAGTCT
+
:;BC?BBBCCCCBBBABB;CCCCBBBBABBBB=@::;/;B=A=BBBCBCD@AA?BB?B??@ABGE@AAABBCBBB>??>?<,;<.39?A88?AB>ABA?BB;??A@A@?BB;;;?AB7;;@<A<??>==AA=6=;<<-//;<7<@>>>BBA>>==:=88088199=<=A?@?CB:<9<9;,;1:198:::):=888-8;;<>>>:8918785$2677:5948=6??==7994949===??<::=@6=///=776::;;;6666//*/9976-7)//)/6/6;99
@ATNG8:04706:01478
GATGGTAGAGTACAGTGTAGTAGACCAGAAGATCAGGAACTCTAGAAGAATTCAGATTTTTAACACGAGAGTAAACGTAAAAAGAAGGTTTTACAAGACTCACGTTAACAATATTGCAGCAGTACGCACACAATCGAAGCGCAGTAAGGATGGCTAGTGTAACTAGCAAGAATACCACGAAAAGCAAGAAAAAGAAGTACGCTATTAACTATTAACGTACCTGTCTCTTCCGAAACGAATGAGTACACACTCTCATATGACACTATCGATCTTGGTAAGTCT
+
@BBB9=<AC@?==<6:6@@@DBCCC>@@C@@@@B@@<A?BBBA??>;::6:?BCCBBCCC3B?BAA@BB???BB>?@ACMHI5A@?CAFKM;;;GEEGEDFBCBB@E@BB?AAA>AAA?@@CBAB::9@@;;8;BDB=@@B@@@@>3;5;;<5;ACABCBB?BBBBBB@BE??>?2900000*000+00000(/;6><<<?<;;=9>8=<===A;>?@>>9000>@@B?B@BBC<BBB>ABA@><>@???CBBCB???AA@:::ABBBBBBB?C@CC?BBCB
@ATNG8:04701:01489
GATAGCGAGTGTGTATACCAGAAGATCAGGAACTCTAGAAGAATTCAGATTTTTAACACGAGAGTAAACGTAAAAAGAAGGTTTTACAATGACTCACGTTAACAATATTTGCAGCAGTACGCACACAATCCGAAGCGCAGTAAGGATGGCTAGTGTAACTAGCAAGAATACCACGAAAGCAAGAAAAAGAAGTACGACTATTTAACTATTTAACGTACCTGTCTACTTCCGAAACGAATGAGTACGATGAGATCTCGGTGTGCTACCATCGATCTTGGTAAGTCT
+
BBCBBBA=BBCCCAAAAA7?BB?BBBB<;7;;>?:98?>;?A9>6>>9=>>>>1>8>??>?997=?>9@BCBBBB39977=AAB5=5?.23;5224---(-04605578)..5722------.3377.55.57+2222577=9=7;;=;===>>>AA<====??;>C=A>>1659==3?B=5;;=;;+//)///9/////7>4906///8.838<>@>3669///5859497946..)-,,6,..332477...755)225577776<;;<<:8:<>:>>678A@
@ATNG8:04710:01559
GATGGTAGTGTCATATGAGAGTGTGTACTCATTCGTTTCGGAATAGACAGGTACGTTAATAGTTAATAGCGTACTTCTTTTCTTGTCTTTCTGTGGTATTCTTGCTAGTTACACTAGCCATCCTTACTGCGCTTCGATTGTGTGCGTACTGCTGCAATATTGTTAACGTGAGTCTTGTAAAACCTTCTTTTTACGTTTACTCTCGTGTTAAAAATCTGAATTCTTCTAGAGTTCCTGATCTTCTGGTAGAGCGTGCATATATCTACCATCGATCTTGGTAAGTCT
+
5<==?C@B<=:;;;;<<<<<<5559444555<8666>4=<.5.55559994;<5996?295:<8@8@@B9//9--(--55)--(--666/9///638/3-371788A?C@BBDDCABB?ABC>B<@@BBA@AA=AAAA=@BBBCBBBBCBBAAA;;6;BB>AA;@8?>:::<A??;>;;;;.9<B299@@@1??CCD;@;;;;:>==@29999(9@@;;6:;AA?AAA;:9C?C?;:;BBB=A@G@CBDCC;;;;<;AABBBCCCC@C@@@BBBB@G@CD?BBCC
@ATNG8:04703:01614
GATGGTAGAGTATATGCACGCTCTACCAGAAGATCAGGAACTCTAGAAGAATTCAGATTTTTAACACGAGAGTAAACGTAAAAAGAAGGTTTACAAGACTCACGTTAACAATATTGCAGCAGTACGCACACAATCGAAAGCGCAGTAAGGATGGCTAGTGTAACTAGCAAGTATACCACGAAAGCAAGAAAAAGAAGTACGCTATTAACTATTAAGTACCTGTCTCTTCCGAAACGATTGAGTACTACTCTCAGAGACACACTAATCGATCTTGGTAAGTCT
+
996;5:;9@955555555:::54444.4<;8=><<<>9>5544499:488.3/33777777'73333:::::9:=3336=<<<)::5:.55)/994://///<=>:<7<<6:99+//;;<666?>>>CA=<<7;4444)49888;>=4;9<==:@@>6:9BC=@?898=9>?@?BC6?::::2:;9433778(3<6=:@B@?>6;1717975(.(.///(/8635595:055?3:77;7;C>==8:///66566<875555888.272222738+2205767
@ATNG8:04715:01582
GATGTAGTGCGTGAGAGAGAGACCCAGAAGATCAGGACTCTAGAAGAATTCAGATTTTTAACACGAGAGTAAACGTAAAAAGAAGGTTTTACAAGACTCACGTTAACAATATTGCAGCAGTACGCACACAATCGAAGCGCAGTAAGGATGGCTAGTGTAACTAGCAAGAATACCACGAAAGCAGAAAAAGAAGTACGCTATTAACTATTAACGTACCTGTCTCTTCCGAAACGAATGAGTACTATAGACTATCTGAGACTACCATCGATCTTGGTAAGTCT
+
@?B@<<CCBCAA@BB=BBAAA;55)5::9===<<<8::555??A=AEAE?BABBBCBC+<48333<:::;;>5::<?@@@+==:=9BBB9CDCADAAABBBCC@C@CC@BBB?@@@;>:55;;;<=??@D@B>BD>@<<595996;)///)////::<=558CBAA=?>9>9303886917----555'68388:<;7755/5155595=2226<?7>544::85:5444,4882=:;ABBB@@AC@@===BA?@@BAA@A@<??@@@7747=9B=9==;;
@ATNG8:04722:01581
GATGTAGAGAGACTGTAGCGCACCCAGAAGATCAGGAACTCTAGAAGAATTCAGATTTTTAACACGAGAGTAAACGTAAAAAGAAGGTTTTACAAGACTCACGTTAACAATATTGCAGCAGTACGCACACAATCGAAGCGCAGTAAGGATGGCTAGTGTAACTAGCAAGAATACCACGAAAGCAAGAAAAAAGAAGTACGCTATTAACTATTAACGTACCTGTCTCTTCCGAAACGAATGAGTACGATGAGATCTCGTGTGCTACCATCGATCTTGGTAAGTCT
+
///9//5>>>>>>666;>===;@=5955.444444.5388<544;798496433;;;;<+<7=<<<?BB@?@@887:9999$493;:???2C=B?BBBAA@=00-/7=9;=>>;>A@@AABABBCCCCBBB@CC<;:<ABBBB??<@>BCD@CCCCC@@@>??CCCC?AA=AA@=AAAAA<><<;9999::%9?;?@AAB?@AA7;8;@CA7=:>BECC@BBBAABA?B<@??9=@A6::9BBBBBBBCBBBCB????@;;;A@A388;;@@@C=@<?>9A;;;
@ATNG8:04731:01588
GATGGTAGGTGCACATGAGTGTATCCATAAGATCAGGAACTCTAGAAGAATTCAGATTTTTAACACGAGAGTAAACGTAAAAAGAAGGTTTTACAAGACTCACGTTAACAATATTGCAGCAGTACGCACACAATCGAAGCGCAGTAAGGATGGCTAGTGTAACTAGCAAGAATACCACGAAAGCAAGAAAAAGAAGTACGCTATTAACTATTAACGTACCTGTCTCTTCCGAAACGAATGAGTACGAGAGTCAGAGCAGAGCTACATCGATCTTGGTAAGTCT
+
566=;?>>;AABC@CDCCEDBB@?;7:=@<:944<8.949AAA@=>:==+0+00/0/<7=)=<CEDDC996<<<4<<@@<<<*::5:8<<=199B?A@@@BBBAA>A@CC?BBB?BCBCCDBCDCGCBBBBB@C:;;ACCCBCAAA?B?B;;:<DCDCDCC?EDCAAB?BC?CCD>A@999,9<<8=@@@A2@B?B>@;@@ADD=A<@@8:496<;AAB?EBBBABG7;7;@@8?;;6:AAABBCCBBAAAC????@A@???BBBBBBBBCA?:B<>?@CCDC
@ATNG8:04737:01628
GATGGTAGCACACGAGATCTCATCGTACTCATTCGTTTCGGAAGAGACAGGTACGTTAATAGTTAATAGCGTACTTCTTTTTCTTGCTTTCGTGGTATTCTTGCTTAGTTACACTAGCCATCCTTACTGCGCTTCGATTGTGTGCGTACTGCTGCAATTTTGTTAACGTGAGTCTTGTAAAACCTTCTTTTTACGTTTACTCTCGTGTTAAAAATCTTGAATTCTTCTAGAGTTCCTGATCTTCTGGCGCGTATGTATGTCGCCTACCATCGATCTTGGTAAGTCT
+
??@C=@BCCDABAA666<CCBB<>BA<@@@AA;AA@@<ACACACBBBBBB@AAA<;6::?=8808044<?AAA99477897$38178?B6@<=B788=<:95900(//0)//8788=652555<7==??@<>><@@??16876666558>?:998515==,795:5:>?@@BBAA=00/<<.@6=8=====0?@@@A<ABBB@??@@@?A@==,=00,0>;>;BB>AA?9778:@;@A@CAA;??@<@@;888::;?988A>>5;;;5;988=:;:4:87818>88
@ATNG8:04699:01640
GATGGTAGTCTCAGATAGTCTATAGTACTCATTCGTTTCGGAAGAGACAGGTACGTTAATAGTTAATAGCGTACTTCTTTTTCTTGCTTTCGTGGTATTCTTGCTAGTTACACTAGCCATCCTTACTGCGCTTCGATTGTGTGCGTACTGCTGCAATATTGTTAACGTGAGTCTTGTAAAACCTTCTTTTTACGTTTACTCTCGTGTTAAAAATCTGAATTCTTCTAGAGTTCCTGATCTTCTGGTCTACTACACTGTACTCTACCATCGATCTTGTTAAGTCT
+
:<4;05;::@D@AA@B>>CBBBCDCB@@@AABABCBE?CC;;9;BCBBCD@B@A@@4905<<B?C6;5>::9<==:=AEDD0;;999@E<;:;C@CCCACD:;;BAAF@C;<;AAAC<;;DAH;<;CBCBCCACCCB@CBBBA@@BBBAB@@@AB@BAB@@@=@5;:@@?@DDF;9:CCC7C=@9;;;;;*;A;;;0;;AABDEBBB>BAA@,@;;:@>B=BB8:;:BAAA?A<:::??>;?>@?@AAA999AA@@ABBCCCBAA9>000>000-;@?B>BA@@
@ATNG8:04736:01655
GATGATATATGCACGTCTACCAGAAGATCAGGAACTCTAGAAGAATTCAGATTTTTAACACGAGAGTAAACGTAAAAAGAAGGTTTTACAAGACTCACGTTAACAATATTGCAGCAGTACGCACACAATCGAAGCGCAGTAAGGATGGCTAGTGTAACTAGCAAGAATACCACGAAAGCAAGAAAAAGAAGTACGACTATTAACTATTAACGTACCTGTCTCTTCCGAAACAATGAGTACTAATAGACTATCTGAGACTACCATCGATCTTGGTAAGTCT
+
@AABCBBBDDDCCDCBCAACABBB>AABAAB>A?BBCBBBB???=?>AA>=<<?<,??AAA???ACCBB=B@:::9:'9>9<9>?>0=:>6<858>>>>>:=<<=9==;6::AAAAAAAA@@@<==?;===F:>;>@@@==7>=B?>:=;<;AAAC7===>BB>BA;>>>9;;566(89:7=@BAB/;;7;===888D>>:><?:;;;>9=:6784;=>?@AB:>:=?F7?>5;;://///717::>@AAAA@A===A@@@=BA===?AB=B;?B?BA??
@ATNG8:04702:01697
GATATCGCGTCGCTATCCAGGAAGATCAGGAACTCTAGAAGAATTCAGATTTTTAACACGAGAGTTAAACGTAAAAAGAAGGTTTTACAAGAACTCACTGTTAACAATATTGCAGCAGTACGCACACAATCGAAGCGCAGTAAGGATGGCTAGTGTAACTAGCAAGAATACCACGAAAGCAAGAAAAAGAAGTACGCTATTAACTATTAACGTACCTGTCTCTTCCGAAACGAATGAGTAACGTGTGACGTACGTGAGCTACCATCGATCTTGGTAAGTCT
+
BABBCDDAAACBBA;;9>B><>@AA..-5(-)-599::B299293889;;9::$;;:;59;:/00+/;1>?A====+=A>B5;;;*944677-0>//---7(-(-839:A8B???<:9993;;769<A=ACCC?B@@>>?AA=A<??C=ABCA??;;7;??>AA=@?;??@5;;@AA8??;7:>===,00-0?@@ABBBA@C?C99:4:3:?>?A@::9BAA==B===;4:;92987<;;6=;>=>?@??@???BBBBBBBB=B@@AA?995:<@C?BBCB
@ATNG8:04704:01721
GATGGTAGAGAGACTGTAGCGCACCCAGAAGATCAGGAACTCTAGAAGAATTCAGATTTTTAACACGAGAGTAAACGTAAAAAGAAGGTTTTACAAGACTCACGTTAACAATATTGCAGCAGTACGCACACAATCGAAGCGCAGTAAGGATGGCTAGTGTAACTAGCAAGAATACCACGAAAGCAAGAAAAAAGAAGTACGCTATTAACTATTAACGTACCTGTCTCTTCCGAACGAATGAGTACGAGAGTCAGAGCAGAGCTACATCGATCTTGGTAAGTCT
+
CCCC?CCCCDCDC@BBDDCCBBBDD>CCD?BBBC??>??BBCAABA?BC?B?BBBBBBBB3B@BBDCBBBCBA@9@99;DDD5AA=?.:;;-;BCACDBBCBB;98;@BD@MAA?ABBABBCCCCCDCAAAD?CCCC?C@@@BCBB=B?B??<?AAAABBA?BCC???@CC?BBB<?>999,7<<8989999%0>;>000@<C==:>=@@BC<A<BBDBB@BBAAAA@=A?BA=ABB=@?FBBBBBBBBBBBCCABBCCBBBB?=><ABAA87373996@AAA
@ATNG8:04736:01714
GATGCACGACACGACGATGTGTACTCATTCGTTTCGGAAGAGACAGGTACGTTAATAGTTAATAGCGTACTTCTTTTTCTTGCTTTCGTGGTATTCTTGCTAGTTACACTAGCCATCCTTACTGCGCTTCGATTGTGTGCGTACTGCTGCAATATTGTTAACGTGAGTCTTGTAAAACCTTCTTTTTACGTTTACTCTCGTGTTAAAAATCTGAATTCTTCTAGAGTTCCTGATCTTCTGGCTCTCGTAGACAGATACTACCATCGATCTTGGTAAGTCT
+
556>CBBBBBBBBBA;:;BBABBCBDDC@CCCJ?BB@BACBBBCDDADCBBC@D?CBCC>A>BBCCAABBA???>;>)?A;B?<>8>000000?=AA?A@@D>><@BBABBBB?>@@<@<>>>>>=<=:>>@@<>>>@@@???AB@@<>>@<::::==9=:>AAAAAA@@;>>AAA5@7:6:?BBB/AB;=<7<=>>?B?=>=:=<<=/>>>>D<B;??=AA@@??><A=AA=<<A;AAA=AA@;==AA>>?DDA>>>A@@<AAA;;966)/*/;6;;9;
@ATNG8:04712:01767
GATAGAACGTCGCACACGTACTCATTCGTTTCGGAAGAGACAGGTACGTTAATAGTTAATAGCGTACTTCTTTTTCTTTGCTTTCGTGGTATTCTTGCTAGTTACACTAGCCATCCTTACTGCGCTTCGATTGTGTGCGTACTGCTGCAATATTGTTAACGTGAGTCTTGTAAAACCTTCTTTTTACGTTTACTCTCGTGTTAAAAAATCTTGAATTCTTCTAGAGTTCCTGATCTTCTGGATACACTCATTGTGCACCTACCATCGATCTTGGTAAGTCT
+
::;=AB?BCB@@BBBBBAA?CCBCC@CBBB=BA@C;?:4443404;;CC?B?BBBB>B>??>;;BBBB?AC@@?,:;;09:98*7?7425:95:;*//66//(//889=??558?<?:;::::00/0989?>BBB=885A=785566>A9>=>:>@;@8;;ABECB?>188:::-94;8<?A??*=<><A058AA::::56398988%622,/9394//)//99<A=9=6<<;BBC<A@B:885;989937,33;;>;7BBA4<<377=:;7;9@@=CA;:
@ATNG8:04715:01774
GATGGTAGCTCTGCTCTGACTCTCGTACTCATTCGTTTCGGAAGAGACAGGTACGTTAATAGTTAATAGCGTACTTCTTTTTCTTGCTTTCGTGGTTATTCTTGCTAGTTACACTAGCCATCCTTACTGCGCTTCGATTGTGTGCGTACTGCTGCAATATTGTTAACGTGAGTCTTGTAAAACCTTCTTTTTACGTTTACTCTCGTGTTAAAAATCTGAATTCTTCTAGAGTTCCTGATCTTCTGGATACACTCATGTGCACCTACCATCGATCTTGGTAAGTCT
+
---/)/////66?>>==66666655656=<=<7<;;;7;>;@;;;;><<@7<<:;;5;8<<<@8B<A@=B==?>B@BCCCD5CE@CACA<A>@@4949A?BB@CCC@@A@CCBC@A:989BD@C@CCAAAAAC>BBBB=CADCCBBBC;;;CA@@L@AAA@CB?C@AA@CCCAAA;@;;;;.;@B=ABBCB0BBCEC>CBBCDCGAAA@CGIL5AA@AA=A?CB?BBBBCCD@C@@@@BAA>;;;?BCCCCBBCC@@@BB;;6;AB=@@@@DABB?D@CF@EDBB
@ATNG8:04726:01740
GATGGTAGCGCATATCAGCGCAGCCCAGAAGATCAGGAAACTCTAGAAGAATTCAGATTTTTTTAACTCGAGAGTAAACGTAAAAAGAAGGTTTTTACAAGACTCACGTTAACAATATTGCAGCAGTACGCACACAATCGAAGCGCAGTAAGGATGGCTAGTGTAACTAGCAAGAATACCACGAAAGCAAGAAAAAAGAAGTACGCTATTAACTATTTAACGTACCTGTCTCTTCCGAAACGAATGAGTACTATGTAGAGCTCTATACTACCATCGATCTTGGTAAGTCT
+
??@D@CBBCCBBBBCEB@@@BB@<<1:996;;:<;;.44)4;;;<<<855057334:;;;;;;#:;@CBBCGJCDBF?CCBCBBB2BC=@>ACEC5CBB?CBBBDDC??<@?BA>BBB>AABBCA@@CCCCCCCBC@CDCC?BCCBBAA@:>:?:99:GBCBCCC@CCBCCC@BB?BBA9<;777)9==;999999%9@;A989CCC@A>@:??899,84:@DBCACCBBBCC@BABB@:A;;7;CCCDCBAAABBBBBBBBBBBBBBBBB=@>>>CAAA:@;?;5?000
@ATNG8:04741:01736
GATGGTAGACATATCGTACTCTCTGTACTCATTCGTTTCGGAAGTAGACAGGTACGTTAATAGTTAATAGCGTACTTCTTTTTCTTGCTTTTCGTTGGTTATTCTTGCTAGTTTACACTAGCCATCCTTACTGCGCTTCGATTGTGTGCGTACTGCTGCAATATTGTTAACGTGAGTCTCGTAAAACCTTCTTTTTAACGTTTACTTCTCGTTGTTAAAAATCTGAATTCTTCTAGAGTTCCTGATCTTCTGGGTCTACGCTCATCGCGCTACCATCGATCTTGGTAAGTCT
+
559C:BBCBCAAAC@><<<<<<===@@?;;;<8:::;1:<.4.//////661777:??B@??>?;B>AA>=<<737.3<==>+>>:=8888&5//(/(/(/606=37:=6888'5665558;9>>?=B=C>9///666=<9><66576669999<<77792///5//(/5559:557799:;@<>.>6616:@>@+-)----)---(-686:7:=6;;;;(////:4<8=>;88:@AAA<A=A>>>=>5;888-8==<==9>///;;;?>>??=B?===BAA=C@CD@CCCC
@ATNG8:04707:01795
GATGGTAGCAGACGTGACAGAGCGCCAGAAGATCAGGAACTCTAGAAGAATTCAGATTTTTAACACGAGAGTAAACGTAAAAAGAAGGTTTTACAAGACTCACGTTAACAATATTGCAGCAGTACGCACACAATCGAAGCGCAGTAAGGATGGCTAGTGTAACTAGCAAGAATACCACGAAAGCAGAAAAAGAAGTACGCTATTAACTAATTAACGTACCTGTCTCTTCCGAAACGAATGAGTACAGAGAGTACGATATGTCTACATCGATCTTGGTAAGTCT
+
:8::39:;944559555;666<>=<7<5505=====:<055;884?9?A=@;:;733333$3,3776866///92:799===+>=8<.555&5<<;@999;;;4924.44.48838<:456<<<@999999@??@@B<@@BCA@??;@<?@@=B?@?@?;B>>==?88/7>6;886;333;397733333$3=,2255::8/-(-,2--(-29233;<<79555:8><A7???58771798<A@@@BBBBB>>>B???BAB??;;;885<<<<6=69:;A878
@ATNG8:04717:01808
GATGTAGTGCGTGAGAGAGAGACCCAGAAGATCAGGAACTCTAGAAGAATTCAGATTTTTAACACGAGAGTTAAACGTAAAAAGAAGGTTTTACAAGTCTCACGTTAACAATATTGCAGCAGTACGCACACAATCGAAGCGCAGTAAGGATGGCTAGTGTAACTAGCAAGATACCACGAAAGCAAGAAAAAAGAAGTACGCTATTAACTATTAACGTACCTGTCTCTTCCGAAACGAATGAGTACGTGTGACGTACGTGAGCTACCATCGATCTTGGTAAGTCT
+
?B<<<<>CBCAAABBBBCAB@ABB<BCC=A@;;9@8<9><BBBBB?CF>A>ABBB<=>?+?84749888--(-6/----888+<;69)///&///)/////<954.4544.4447<<;<A>;<<C@ABB;;:;@?;;69>>>CCBB?A?@00*0<<9><?????>ABB>@@@A@?@>>>>)///(--8686$886///898725.53755649578@CB@ECCBBAB5;5:@@9>9919<<<>??>>;=>@>???AA995@??>?<@@A@B=BB<A>AB?CAAA
@ATNG8:04741:01819
GATGGTAGGCGACATACATACGCGCCAGAAGATCAGGAACTCTAGAAGAATTCAGATTTTAACACGAGAGTAAACGTAAAAAGAAGGTTTTACAAGACTCACGTTAACAATATTGCAGCAGTACGCACACAATCGAAGCGCAGTAAGGATGGCTAGTGTAACTAGCAAGAATACCACGAAAGCAAGAAAAAAGAAGTACGCTATTAACTATTAACGTACCTGTCTCTTCCGAAACGAATGAGTACGATGAGAGAGCTCTCTCTACCATCGATCTTGGTAAGTCT
+
8844.4993944556><><>=:;::25;@295@@994597<<///96::6;8;<<ABCD7A<AAAABBCCCBE?C@@AGGF16:@DAFEE7B9949595ABCDF>A>@B?B@?<@@@@A@@ADCCCBECCC@CCCC@BCA@@A@@;A?AA@?ABCCCCCC@CBBBBB=??=A@@6:9===599:;9:9999%0>990//=:>@B?B>857;.605>CA@=ABAACBB?B>AA?9?;:5:AAAABDDB9::DDFC@@ABBBAAAAB?B867A=::5>8<@=A;;;
@ATNG8:04698:01860
GATGGTAGCTCTGCTCTGACTCTCGTACTCATTCGTTTCGGAAGAGACAGGTACGTTTAAATAGTTAATAGCGTAACTTCTTTTTCTTGCTTTCTGTGGTATTTCTTGCTAGTTACACTAGCCATCCTTACTGCGCTTCGATTGTGTGCGTACTGCTGCAATATTGTTAACGTGAGTCTTGTAAAACCTTCTTTTTACGTTTACTCTCGTGTTAAAAATCTGAATTCTTCTAGAGTTCCTGATCTTCTGGGTGCGCTACAGTCTCTCTACCATCGATCTTGGTAAGTCT
+
BBDF?CCCA966@@@BBBCBBBBB@@AAAB;;6:ABC;@A7:69@@@<>>16659:>)55)59995<7555<555./759:999(//)/526/-,,,,(,,881696;555=>@>CBBBBBC?ABB?B>BCCDAABC@BBCC@LCCCC;;;@;;;@@BBB?CCF=@A?D>CB@@ABBCD@BAAA@3A5;5;;;;;*;@AAE?E;;;BB;;9:2:9:9*9==9999?BB@AAA@@AB?C?BBA;;;5;;;;0;CBCBCHCCCDAABCCBCC:<;BBBBCD@J@BB?BCDD
@ATNG8:04706:01887
GATGGTAGGCGACATACATACGCGCCAGAAGATCAGGAACTCTAGAAGAATTCAGATTTTTAACACGAGAGTAAACGTAAAAAGAAGGTTTTACAAGACTCACGTTAACAATATTGCAGCAGTACGCACACAATCGAAGCGCAGTAAGGATGGCTAGTGTAACTAGCAAGAATACCACGAAAGCAAGAAAAAGAAGTACGCTATTAACTATTAACGTACCTGTCTCTTCCGAAACGAATGAGTACGAGAGTCAGAGCAGAGCCCATCGATCTTGGTAAGTCT
+
CCAA>ABB?B;;;CCCCFCCCABBC@BBBACCCBBB<@=@BCCDCD@AB?B@BBCBBBBB5B@BDCCCEDEDDD>DBBBCCC1CD?C2999.;AA@CBBBCDDB@>@AEE@AAB?BBBBBCCCBCCCCBCBB@CDDD=AADBCBBB>A>A@@>@FDDCAAA?BAABBB@BB@AA?9==777)9==;99999(9D?B@??CCDCC>A?BBCB7;7;>CCC?BBDCCBA?A@BBA<A@@=@BBCCBBBBBBBBBBBBBBA?@<<<7<@???@==;@?AD?B@@@
@ATNG8:04753:01287
GATGGTAGCACACGAGATCTCATCGTACTCATTCGTTTCGGAAGAGACAGGTACGTTAATAGTTAATAGCGTACTTCTTTTTCTTGCTTTCGTGGTATTCTTGCTAGTTACACTAGCCATCCTTACTGCGCTTCGATTGTGTGCGTACTGCTCAATATTGTTAACGTGAGTCTTGTAAAACCTTTCTTTTTACGTTTAACTCTCGTGTTAAAAATCTGAATTCTTCTAGAGTTCCTGATCTTCTGGATACACTCATGTGCACCTACCATCGATCTTGTTAAGTCT
+
55?A<BBCCCCDBBAABCJCCCA@?A@ABABA>BCCB=BB=@=AACCB@@<?B:<:5;8>;:=7A?ABCBAAABB>FBDCC3@>9<999*399<08586<A?@::9993:?@@@BED=?;;1818<</////5>>=>7;;;@===>>?@@?>>@3888<??:>;>==>A:;:?888AA=+:-65(5////'-6666(-(---224622+2777(85789399>@<@BBB<;;<@=;<;BAA=AAA=>>>;;;>>::;>??>@:===8;;:>AA=>:=A==7==;7
@ATNG8:04775:01284
GATGGTAGCTATACGTATATCTATGTACTCATTCGTTTCGGAAGAGACAGGTACGTTAATAGTTAATAGCGTACTTCTTTTTCTTGCTTTTCGTGGTATTCTTGCTTAGTTACACTAGCCATCCTTACTGCCGCTTCGATTGTTGTGCGTACTGCTGCAATATTGTTAACGTGAGTCTTGTAAAACCTTTCTTTTTACGTTTAACCTCTTCGTGTTTAAAAATCTGAATCCTTACTAGAGTTCCTCGATCTTCTGGTCTACTACACTGTACTCTACCATGATCTTGGCTAAGTCCT
+
9:??7<:>>==@B<A>@@@CCCD95555666>9=@AA<@@=A??>:?@>?;@?BAC?B?DBAA=A>??AA@AA:A7BBCDC1>=8=8798&3;//)///(//)///(/77,3388:999925517098://(..627:6;5//+/87858897<<5525.525255/5666788585=488?:>.9,55(56666)6:///)/)/(/8=7==@@CC:@@??/;;;;=:=>5;5;<<<8;8;*-*---39=84666(**(((*,2223589888:698=<9>???;=5::72732,*
@ATNG8:04758:01333
GATGGTAGCGCATATCAGCGCAGCCCAGAAGATCAGGAACTCTAGAAGAATTCAGATTTTTAACACGAGAGTAAACGTAAAAAGAAGGTTTTACAAGACTCACGTTAACAATATTGCAGCAGTACGCTCACAATCGAAGCGCAGTAAGGATGGCTAGTGTAACTAGCAAGAATACCACGAAAGCAAGAAAAAGAAGTACGCTATTAACTATTAACGTACCTGTCTCTTCCGAAACGAATGAGTACGTGTGCGACGTGTCTCCTACCATCGATCTTGGTAAGTCT
+
:>>>26564;55666>=<<99999909994;;;;==:=7;:9944505:6=798944444$45:::95999999)5945555$5<5<8=@@1AACACEED@@@;;4;4;@;<8>5554:;;;@@@@@@@@AGFBABC?;;;;;DAB>B@AAA@C@B::9@A;@@@ACC@CC@???8::?=@9=::19<<<<.;?4>337BB>=>?B?BB><67175:6B;B>;===92929<<2=9925<::;;3/0/0/////8:=<=<B<:8858BCDBBBD?B?BC@CCBB
@ATNG8:04771:01333
GATGGTAGTCTCAGATAGTCTATAGTACTCATTCGTTTCGGAAGAGACAGGTACGTTAATAGTTAATAGCGTACTTCTTTTTCTTGCTTTCGTGGTATTCTTGCTAGTTACACTAGCCATCCTTACTGCGCTTCGATTGTGTGCGTACTGCTGCAATATTGTTAACGTGAGTCTTGTAAAACCTTCTTTTACGTTTACTCTCGTGTTAAAATCTGAATTCTTCTAGAGTTCCTGATCTTCTGGTCTACTACACTGTACTCTACCATCGATCTTGGTAAGTCT
+
44::7<=B@B@;66666<<<<@@=<A?>656<8<<=@8@@7;6;;;9559.5:<AB?A7;;?@=@8;;C;;;<;<544444$4?293<;24455599<7;<1665=AC?CCCDCBA@=@CC@B@CCCBCCCC?BDCC@CCCAAACBBB;;;@@BB?BBB>AA=@<@;;;@@@CF?A@@@@7@=B<AABB7A@@@F?FBBBBBB;;;5;;;.;AA<<7;?BB?CC@@@@@=@@BBBBBC@BBDACC;==CBBACCCE==;DCCC?@@A@AA>>6<;00,0@00
@ATNG8:04780:01335
GATAGCAGACGTGACAGAGCGCCAGAAGATCAGGAACTCTAGAAGAATTCAGATTTTTAACACGAGAGTAAACGTAAAAAGAAGGTTTTACAAGACTCACGTTAACAATATTGCAGCAGTACGCACACAATCGAAGCGCAGTAAGGATGGCTAGTGTAACTAGCAAGAATACCACGAAAAGCAAGAAAAAAGAAGTACGCTATTAACTATTAACGTACCTGTCTCTTCCGAAACGAATGAGTACGATGAGATCTCGTGTGCTACCATCGATCTTGGTAAGTCT
+
AB<BDEEEDDCBCBBBBCBAA@?AAC@DDDDCC>@>@BBBBBA?BB@C?A@@???@@2@?BBBBBBBBBDC>@@AAAAA0?@<@4;;;.9@@;@BBBCCCDC?B?BC?CBC@CAAACDCCCCCCCCBBB?CCBB@BBBAAC@@<A?BBB@BFCBCBBB?BCCCCB?993:@>8<=999:+:??;999999%:?;>979DBB@@<?;>>AB<?<?ADCC@BBBBCCCAC@BA?<A??=?BBBBBBBBBBBCBBB>>>AAA>>>@@<@@@AAA<92719:6A@@@
@ATNG8:04786:01395
GATGGTAGTATCTGTCTACGAGAGCCAGAAGATCAGGAACTCTAGAAGAATTCAGATTTTTAACACGAGAGTAAACGTAAAAAGAAGGTTTTACAAGACTCACGTTAACAATATTGCAGCAGTACGCACACAATCGAAGCGCAGTAAGGATGGCTAGTGTAACTAGCAAGAATACCACGAAAGCAAGAAAAAAGAAGTACGCTATTAACTATTAACGTACCTGTCTCTTCCGAAACGAATGAGTACACATCGTCGTGTCGTGCTACCATCGAATCACGAAAGTCT
+
BBBB@BCCCABBCCDCCCCCCCCCC?CCC?AAABAC?B?BBDAAAB?BB?A=>>?88789(36>?<BCBBBBBA:@?ABCCC5BB?B?ABC9AAFAG;;;CCBBB=A?AA?ABB=AABABBCDFDCCCBCBB@BBBB@BBBABBBB>C@C@??@CBBBCCC?CBB????BB?><=8<>999+999:<<=???';@=@000ADBAA;A<@@@B:>:=ACDD?BACCDDD>A>ACD>BBB@999BBBBAAABBBBCFBBBBBBAACCB?BBBBB?BCCCBBB=BBAA
@ATNG8:04774:01432
GATTAGTATCTGCACACTCTGTCCAGAAGATCAGGAACTCTAGAAGAATTCAGAATTTTTTAACACGAGAGTAAAACGTAAAAAAGAAAGGTTTTACAAGACTCACGTTAACAATATTGCAGCAGTACGCACACAATCGAAGCGCAGTAAGGATGGCTAGTGTAACTAGCAAGAATACCACGAAAGCAAGAAAAAAGAAGTACGCTATTAACTATTAACGTACCTGTCTCTTCCGAAACGAATGAGTACGAGAGAGCACACGTGTCTACCATCGATCTTGGTAAGTCT
+
5;=;CBCCDA@@;;666???=6915=@269;;;A5;5:;;;:9C?@?<;>0000*0>???'?:///==<<33999*8<>>=999$444)4.555&555.5<<55655:498?@=C;:;:BCBD;;;BDCCCA;;;>@?;;7;B@@BA;:6;?A@@?BACDEDBB@CCDAAA=@@;99:<>@99929>>;::::::%0=;>000@@B@B7;7:9=<:?=>?BDD@CCBCAA?5:5:@@9A::6:B??@BBBBBBBAAA@AAABAA???==9?;;;=?>>:A?@@=B<<;
@ATNG8:04787:01459
GATAGAGTATCATGTGTATCTCCAGAAGATCAGGAACTCTAGAAGAATTCAGATTTTTAACACGAGAGTAAACGTAAAAAGAAGGTTTTACAAGACTCACGTTAACAATATTGCAGCAGTACGCACACAATCGAAGCGCAGTAAGGATGGCTAGTGTAACTAGCAAGAATACCACGAAAGCAAGAAAAAGAAGTACGCTATTAACTATTAACGTACCTGTCTCTTCCGAAACGAATGAGTACACATCGTCGTGTCGTGCTACCATCGATCTTGGTAAGTCT
+
BCCCCCBBBCCCBBBCAAABBB@BBB?B@AA@@=@?BCBBCBC@BC@C@BBBBBDCC2C?CCCCCCCCCCC>CABABBB1BD@D?BBB;BCC@C@AACCC@@>A@AA>ABB>BABBDCCCCCBCCCCCB?BBCC>A@AACCCC?C@BBB?BCCBBCCC?CCCCBB?AA>BBB=?A999*9==;99:9:.9F?EBBBBBCB?=?<?@@@<A=@@CAA=AAAACCCAE@BBB=BBB@BCCCCCCB@@@BBBDDCBBBB@@@BBC@BCCCCABA?B?BD?BBAA
@ATNG8:04750:01504
GATGGTAGGTGCAGCATGAGTGTATCCAGAAGATCAGGAACTCTAGAAGAATTCAGATTTTTAACACGAGAGTAAACGTAAAAAGAAGGTTTTACAAGACTCACGTTAACAATATTGCAGCAGTACGCACACAATCGAAGCGCAGTAAGGATGGCTAGTGTATCTAGCAAGAATACCACGAAAGCAAGAAAAAGAAGTACTCTATTAACTATTAACGTACCTGTCTCTTCCGAAACGAATGAGTACGATGAGATCTCGTGTGCTACCATCGATCTTGGTAAGTCT
+
4499.56=:CAC666==>@>@A00/0)/9939::4547?9?CB@@@B?BC@B@BC?;;;;;';=ABBCBBB<;:B=B@AAGGG+@@?B;@@@0@@@=;;6>=>>00+0:;><@@B9=BBBCBBBDCBCCCCCC@@@@B?BBBBBBBB?B?A:;5;;;9@?ACCCAAABC@BB?BBB@CB??>:?@@;99::9(7>8978>BBABA<@<?>>>=A<@??@?;;:;=<==9@;??C;>>><;;;;;;===>AAAA@@?889=:87779479@?=>=@=B;AA3;7<9
@ATNG8:04774:01509
GATGGTAGTGATACAGATCAGACACCAGAAGATCAGGAACTCTAGAAGAATTCAGATTTTTAACACGAGAGTAAACGTTAAAAAGAAGGTTTTACAAGACTCACGTTTAACAATATTGCAGCAGTACGCACACAATCGAAGCGCAGTAAGGATGGCTAGTGTAACTAGCAAGAATACCACGAAAAGCAAGAAAAAAGAAGTACGCTATTAACTATTAACGTACCTGTCTCTTCCGAAACGAATGAGTACTATGTAGAGCTCTATACTAATCGATCTTGGTAAGTCT
+
AA@A?B<BCDDCCCCCCCCCCFDCD@@@@>@DCCBB?B=@@@::494:<8=?989AA@?@+:68>8774AB:=>687;2;;;;*4@:>.95505<@=@?>>00////)4744.5::7;?@;@AAAAABBBCB@@?ACBB@BBBA@A??=@@CAB@CBBBBCCCADBBA@@<00,0@>6;=7777(8<=9999999%9<8;@BBDABBD7;7:<=?<A=AABBB@CBBBB@@;@=ABB<DBB@AAACBBBAABCCBBABBBBBB>>>>>;@@AA===;B@BB>A@89
@ATNG8:04765:01543
GATGGTAGCTCGCTGATGATATCTCCTGAAGATCAGGAACTCTAGAAGAATTCAGATTTTTAACACGAGAGTAAACGTAAAAAGAAGGTTTTACAAGACTCACGTTAACAATATTGCAGCAGTACGCACACAATCGAAGCGCAGTAAGGATGCTAGTGTAACTAGCAAGAATACCACGAAAGCAAGAAAAAAGAAGTACGCTATTAACTATTAACGTACCTGTCTCTTCCGAAACGAATGAGTACGAGAGAGCACACGTGTCTACCATCGATCTTGGTAAGTCT
+
8:::8=;::==;;6559999;656;9<==:;;977:)/)/::::=>865057444<::::)516>><<<<555?6?959555$55.5.555&5<<7556@696<C:@=::49AA<@A::;AABDCDECCICGABBAA>A@@@@@@C?A>A000??<<??C@C??@BB<??@CCC?A?777)3773333333#3>9?;@@BBBCB=@=;:<;4<:87;IFACCCCCAA7;5;@A8@@C?DCCBAACCBBBB???BBBBCCD899?C599??A@A@<B?AB@B;;;
@ATNG8:04776:01579
GATGTAGAGTATCATGTGTATCTCCAGAAGATCAGGAACTCTAGAAGAATTCAGATTTTTAACACGAGAGTAAACGTAAAAAGAAGGTTTTACAAGACTCACGTTAACAATATTGCAGCAGTACGCACACAATCGAAGCGCAGTAAGGATGGCTAGTGTAACTAGCAAGAATACCACGAAAGCAAGAAAAAAGAAGTACGCTATTAACTATTAACGTACCTGTCTCTTCCGAAACGAATGAGTACACACTCTCATATGACACTACCATCGATCTTGGTAAGTCT
+
;;6<<<CDCBB@@BBCBCAA@@@@5;<@;?@>=@@=A?AADCBBB?BB@B?BFCCCCCC2C@CDDDEBBBCCE>BBCCCCC5CC@C<@@@7@CC?CAAAECCDC?C?AB?BBC?BBBBBBBBCBBBDDDBB=BCCD>@BBBDB??<A@BBB@BDBBABBA@CCCBBB>??<?CC:@@99929>>;:999:9%0>;>0/0??CA=:=8;=<=1818=BCC@CCBBCCC?B?BB@8A:;;;DDDBBBCCBBBBC?>?BBCCCCBBCC?CCCBBAAB@E@BC?CAAA
@ATNG8:04773:01599
GATGGTAGATACTCGCTGATACACCCAGAAGATCAGGAACTCTAGAAGAATTCAGATTTTTAACACGAGAGTAAACGTAAAAAGAAGGTTTTACAAGACTCACGTTAACAATATTGCAGCAGTACGCACACAATCGAAGCGCAGTAAGGATGGCTAGTGTAACTAGCAAGAATACCACGAAAGCAAGAAAAAAGATGTACGCTATTAACTATTAACGTACCTGTCTCTTCCGAAACGAATGAGTACATAGATATACGTATAGCTCCATCGATCTTGGTAAGTCT
+
??;>?BBBBCCCCBCCCCCBBBCDD<@@C?CCCB@@<A=AABCCCB@BB?B?BCAAAACC2C?ABB@@@@00/8389??<??0@@=@9?@@4:;D?<<99C?BCC@B@BB?BCC@BBAACDCCCEECCBBCC@BBBB@BBBBCCBB@C@DAA>ACCCBCCDAABBCBB?AA>BCC?AA999+777/879899%9>@:=>>?@CCB@BADDCD@B@BCCBB@BBBBBBB?B?A@?8@??<?BABCCBBAAAA@ACCCCCAAAAA8868A?A><<94;6;;6;==>
@ATNG8:04780:01594
GATTAGTATAGAGCTCTACATAGTACTCATTCGTTTCGGAAGAGACAGGTACGTTAATAGTTAATAGCGTACTTCTTTTTCTTGCTTTCGTGGTATTCTTGCTAGTTACACTAGCCATCCTTACTGCGCTTCGATTGTGTGCGTACTGCTGCAATATTGTTAACGTGAGTCTTGTAAAACCTTCTTTTTACGTTTACTCTCGTGTTAAAAATCTGAATTCTTCTAGAGTTCCTGATCTTCTGGATACACTCATGTGCACCTACCATCGATCTTGGTAAGTCT
+
84505BCCCBCBCCB@AB>HAAABCCBDCB=@;:;.;A=B?;:9BBBB=BCCCC?C??@AB@C?BBBBAACCA>78999'7<3==@@7?B??799B@BB?AABCCC<9<AAAB>>;>@@<A=@@=::;===BCAA;==>HB?>>>??AA;;;?:;;;=FC<>;?AA@@@@==7=::;:/;9=6;;;;;+<>AAC7=>@@@@@@A?5::9:+:<<=A<@=??;?AAAA@@<@<@@@??>;@>>9>>>=<<<??79:9:AA<??@=>=>?@AAB<B<@@<>>>>
@ATNG8:04780:01689
GATGATACTCGCTGATACACCCAGAAGATCAGGAACTCTAGAAGAATTCAGATTTTTAACACGAGAGTAAACGTAAAAAGAAGGTTTTAACAAGACTCACGTTAACAATATTGCAGCAGTACGCACACAATCGAAGCGCAGTAAAGGATGGCTAGTGTAACTAGCAAGAATACCACGAAAGCAAGAAAAAGAAGTACGACTATTAACTATTAACGTACCTGTCTCTTCCGAAACGAATGAGTAACTGTATCTATGTGTGCGCTACCATCGATCTTGGTAAGTCT
+
@@ABBCBBBBBBBBB@BAAAB:ACC8;;B@;9097??CDBCC@AB>A?@?999999):9=AA<==BBB>B6@@@?>>>0//*/5:::(0(/;35355567>>9@;@A<@@A7;;;;>BCC@?>>>=??A<?@CA:>===>?886-75;;?<@B>>>BBB=@???BB?BC?B@@;?>;<:/:8818>>>>/:<7<//////877.6/5><;8;:;6///39666A=>5:58<A:@BB?>>8>5528>>>>@@?<<@@>>6659<::597<<8999373//(.333
@ATNG8:04751:01751
GATGGTAGCGCATATCAGCGCAGCCCAGAAGATCAGGAACTCTAGAAGAATTCAGATTTTTAACACGAGAGTAAACGTAAAAAGAAGGTTTTACAAGACTCACGTTAACAATATTGCAGCAGTACGCACACAATCGAAGCGCAGTAAGGATGGCTAGTGTAACTAGCAAGAATACCACGAAAGCAAGAAAAAGAAGTACGCTATTAACTATTAACGTACCTGTCTCTTCCGAAACGAATGAGTACGTGTGCGACGTGTCTCCTACCATCGATCTTGGTAAGTCT
+
99=A;<666=BC>@>>=64599555)55<499<<5526:>>>@>;::;;*0)/;999::;1>=AB@AABAC<;;9;CABBBB5BC?C6;;;6<EJBGBBBDCCCC@E@CA?ACC=@@AAAAABB@@@BBBBBACBBB?B@@@AA@@=A@CCC@BBGCBBBC@BBCEEC@BB????5::?==7?@@<@AABB2BB@C???BA?@?8>9=?>@4818;AAF?B;;:BBCAD@DBB=B@@=@BAABCBBBBCBBBBBBDABBDD?BBB?BBBCCCBB@C@BB?C;;<
@ATNG8:04794:01766
GATGGTAGGTGCAGCATGAGTGTATCCAGAAGATCTGGAACTCTAGAAGAATTCAGATTTTTAACACGAGAGTAAACGTAAAAAGAAGGTTTTACAAGACTCACGTTAACAATATTGCAGCAGTACGCACACAATCGAAGCGCAGTAAGGATGGCTAGTGTAACTAGCAAGAATACCACGAAAGCAAGAAAAAAGAAGTACGCTATTAACTATTAACGTACCTGTCTCTTCCGAAACGAATGATTACGATGAGATCTCGTGTGCTACCATCGATCTTGGTAAGTCT
+
44::.55<8A==666>>@?@>A5554.49:5595<==:D::@@@A<;5;;59:@@=BBBBB1C@BGDBBBBFDDD>CCCDDDD1CC@C@CCC;CBB@BDA?@CCAA>A?BE@BBB?BBBBBBBBDDDCBBBCD@CCCC>??BBCCBB?C@CBB@BCCCBBCB?BABBDB@AB=BBB=AA988*9>>;99:9:9%9?;>979BBB@?<A=AA<=5:5;?CCCACCBBBCC@C?BDD>E@A>ABCC@DBCBCC@@@BBA@@ABBBBBBC>@?ACCBBB>B?CC@CB@?
@ATNG8:04756:01783
GATGGTAGTGATACAGATCAGACACCAGAAGATCAGGAACTCTAGAAGAATTCAGATTTTTAACACGAGAGTAAACGTTAAAAAGAAGGTTTTACAAGACTCACGTTAACAATATTGCAGCAGTACGCACACAATCGAAGCGCAGTAAGGATGGCTAGTGTAACTAGCAAGAATACCACGAAAGCAAGAAAAAGAAGTACGCTATTAACTATTAACGTACCTGTCTCTTCCGAAACGAATGAGTACCTCTCAGACGCTCGTCCTACCATCGATCTTGGTAAGTCT
+
<;<<;=<::///7779665<<999;05559=::654.4.448333;233-3-37733333$3177888898777.334.4;;;*<<8=.555&55:9=>><<<554.4.4:.45;5:::;;;;;?CBAAB@@@;@@>A6:;@@@@?B>A=>;:49??A@A@A<@AA???9:0,0;;*/0::>)//3433333$3838;=;8422:6A;?>>>.5.59@?@?B>669>B=@<:::3:00)0//89887@;@@@@===:333;5157515757::<A1@;9:4:?@?
@ATNG8:04748:01838
GATGGTAGCGCACACATAGATACAGTACTCATTCGTTTCGGAAGAGACAGGTACGTTAATAGTTAATAGCGTACTTCTTTTTCTTGCTTTCGTGGTATTCTTGCTAGTTACACTAGCCATCCTTACTGCGCTTCGATTGTGTGCGTACTGCTGCAATATTGTTAACGTGAGTCTTGTAAAACCTTCTTTTACGTTTACTCTCGTGTTAAAAATCTGAATTCTTCTAGAGTTCCTGATCTTCTGGGTGTATCAGCGAGTATCTACATCGATCTTGGTAAGTCT
+
55<<:>CCBCDFEEBCCBBBDDEDDDAA?=BC?;:;C<BB=@7;;;>BCC@CB@@@@D?AA@?;@:>?>BABABB=;;;;;*;B:@:==5;;<>266>:>>>AACCCD@CCDCCCCC@BCC@C=BCFEBBCB?BCCC@CCCCAAABC@@@CBBAB?BBB?CC@C@BCCCCDBA@;?;;;;.;>C@;;;;.;@BBC=A@CIICCCIH@CCBB2CBBGH@HBFD?BBCBBBC@C@BABCDC=A::;6;@@BBCBAAACCCCCCCCCCCCCCAAA<@<@C?C@@@
@ATNG8:04748:01866
TATGGTAGGCGACATACATACGCGCCAGAAGATCAGGAACTCTAGAAGAATTCAGATTTTTAACACGAGAGTAAACGTAAAAAGAAGGTTTTACAAGACTCACGTTAACAATATTGCAGCAGTACGCACACAATCGAAGCGCAGTAAGGATGGCTAGTGTAACTAGCAAGAATACCACGAAAGCAAGAAAAAGAAGTACGCTATTAACTATTAACGTACCTGTCTCTTTCCGAAACGAATGAGTACTATGTAGAGCTCTATACTACCATCGATCTTGGTAAGTCT
+
BCBB?BBB?A@@ACCBBCBABBBAA?ABB@BDCDCC@C?CCCDECA?BB?BADCB99999*;>ACAAABFCCCD>CCCCCCC5CA<@2999.;@A?BBCBADD:879@DG@CAB?CBBBCBBBBBDDEEDBB@CDBB?BBA@@@??;@=BAA>ACCBBCCA=ACCAAA=AA?BBB=??777)9<=;==???1?D?B9::CCBA>9=:=?@@<?<>>C<;8;@A@@;;;4;@AAB<A;;79BDDCBBBCBCCACCCC@@BBBBA?><;>=@@@@>?6<8<<8A@A@
@ATNG8:04750:01840
GATGGTAGAGTATCATGTGTATCTCCAGAAGATCAGGAACTCTAGAAGAATTCAGATTTTTAACACGAGAGTAAACGTAAAAAGAAGGTTTTACAAGACTCACGTTAACAATATTGCAGCAGTACGCACACAATCGAAGCGCAGTAAGGATGGCTAGTGTAACTAGCAAGAATACCACGAAAGCAAGAAAAAGAAGTACGCTATTAACTATTAACGTACCTGTCTCTTCCGAAACGAATGAGTACTACTCTCAGAGACACACTAATCGATCTTGGTAAGTCT
+
ABCD@BBCDCBBBFECCCBBCCCBC@BCC@CECCBB?B?BBCCCCC?BB?C@CCCCCCCC5C@CBBBCCCCCCG>B>99:9:*:B?CACCD:CBD@CBAB@CC887:A@C>BBB>BBBAABCCCDBBCCCCB@BBBB@CBB@A@@@?B@CCC@CCCBBBCC@CCCBAA=AB>?>>;?????7<<<999999(9@<A?>>BBBAB:>:>@@?9=:=>BBA=ACBBABD<A=@AA;@@@=@AAAECCBCCBBBCCBBBBABBCBBB?BBBBBAB@DABB@BBBB
@ATNG8:04757:01858
GATGGTAGGCGACATACATACGCGCCAGAAGATCAGGAACTCTAGAAGAATTCAGATTTTTAACACGAGAGTAAACGTAAAAAGAAGGTTTTACAAGACTCACGTTAACAATATTGCAGTCAGTACGCACACAATCGAAGCGCAGTAAAGGATGGCTAGTGTAAACTAGCCAAGAATACCACGAAAAGCAGAAAAAAGAAGTACGCTATTAACTATTAACGTACCTGTCTCTTCCGAAACGAATGAGTACTATGTAGAGCTCTATACTAATCGATCTTGGTAAGTCT
+
9977498:7=566<9999966<<<<8<;;7;CBBBC=@7;0<95--(--(-389<44444$5.5;<<>@=999<5:///<<;'//*/)555&///)////;;/669=9==:=FD=@@:77773333//9///5377/0,/6757...6.8)/8;3<;;7;8755'..5..(..332622+252222&266555555$3705.----255(-(-4--(-25699;955555557<8==>7>::5:;;@@@@AA@@@@>?>>>>CCCCCCC<??:::?@8A=;;7;@@@
@ATNG8:04808:01300
GATGGTAGTCTCAGATAGTCTATAGTACTCATTCGTTTCGGAAGAGACAGGTACGTTAATAGTTAATAGCGTACTTCTTTTTCTTGTCTTTCTGTGGTATTCTTGCTAGTTACACTAGCCATCCTTACTGCGCTTCGATTGTGTGCGTACTGCTGCAATATTGTTAACGTGAGTCTTGTAAAACCTTCTTTTTACGTTTACTCTCGTGTTAAAAATCTGAATTCTTCTAGAGTTCCTGATCTTCTGGGTCTCTCTCTCACGCACTACCATCGATCTTGGTAAGTCT
+
45<<056;@@>;56666>=>?@@?>65554493445909<.5.555;:59.5:5;9;@;>>@A<@<@?@:;;99<344444$4;.455<<4;449A393<28;>773:<@:;B>@AABB@BDDAB@DCCCCCCC@BB@@;@@B?AABBDBBBBBBBC@CBC?BB?A?ABABBCCCC@BBCCB6A;?;;;;;;*;@@@C>DCCDCCCAABACICI5DCBBC@GAFD@CCDCCBB@C@ABADCC>B??@;@BBBCCCBBBCBBBBBAAA?ACCDCCBB@B@BA?DCBC
@ATNG8:04810:01309
GATGGTAGGACGGAGCGTCTGAGAGGTACTCATTCGTTTTCGGAAGAGACAGGTACGTTTAATAGTTAATAGCGTACTTCTTTTTCTTTGCTTTCGTGGTATTCTTGCTAGTTACACTAGCCATCCTTACTGCGCTTCGATTGTGTGCGTATGCTGCAATATTGTTAACGTGAGTCTTGTAAAACCTTCTTTTTACGTTTACTCTTCGTGTTAAAAATCTGAATTCTTCTAGAGTTCCTGATCTTCTGGGTGCGCTACAGTCTCTCTACCATCGATCTTGGTAAGTCT
+
--8;6;@A;B=@9/////7/44944.499:==<6/////&//)/599:8<<<4//////)/7<>@?:?9>>@;;;???@?CDCC,944)499909455.55;.5/4//////)/<5556655;;<8=76555:9?=9===>;?BA@@A>:9:9===9929??=BC=@?99:@ADBAB>@;;;;.;>B=BBBBB.9:B@@.;0000*0000A@@FFF0B996<8<9>@=999>=94.46;;<=;;64999,9A>>>@?>>?E:99CBBCC>BBDDAA::699?@9@@;;
@ATNG8:04825:01356
GATGGTAGGCGTGTGAGAGTCTGCCCAGAAGATCAGGAACTCTAGAAGAATTCAGATTTTTAACACGAGAGTAAACGTAAAAAGAAGGTTTTACAAGACTCACGTTAACAATATTGCAGCAGTACGCACACAATCGAAGTGCAGTAAAGGATGGCTAGTGTAACTAGCAAGAATACCACGAAAGCAAGAAAAAAGAAGTACGCTATTAACTATTAACGTAACCTGTCTCTTCCGAAACGAATGAGCTAACGAATGAGAGAGCTCTCTCTACCATCGATCTTGGTAAGTCT
+
@@@D9<AB?ACBBBCBBBBBBCBBB6=BDAEDAAAC@DAFBBCCBB?CB?B?@>;;;;;;'9;?<<88499988/8877777$77,3/777&33;4;744=;;>@1918B=>>>=AA:;;D>><;;BB???D8==DD<=;;;==988-85:;B@FCBBBBBC@F@@@BB?BB?BBB9::?;:/9::1667878$62+2857885520587AAA:=797//)/59777>==7<7888)7<:)//9////(//.(.2235.....3387855536555599:49,2216222
@ATNG8:04834:01358
GATGGTAGTATCTGCACACTCTGTCCAGAAGATCAGGAACTCTAGAAGAATTCAGATTTTTAACATCGAGAGTAAACGATAAAAAAGAAGGTTTTACAAGACTCACGTTAACAATATTGCAGCAGTACGCACACAATCGAAGCGCAGTAAGGATGGCTAGTGTAACTAGCAAGAATACCACGAAAGCAAGAAAAAAGAAGTACGCTATTAACTATTAACGTACCTGTCTCTTTCCGAACGAATGAGTACGTGTGACGTACGTGAGCTACATCGATCTTTGGTAAGTCT
+
AAAB@BCDCBBBBBBCCCCCCCJDD@CCD@CC@@@@4;5;@B:;9@?DA=@=::997=<=,?<@@?@?><::=::/8----5555$55(/(333&33717855587..(.05623356:::;@ABAGFCCCBAAC@DCCC=@ABBBBAA=@<@??=@BBCBCCA?BBCBBB>@A<ACC<@@999+9==9:9::::%:A@B:98AAAAF8<8;?AA8=:=@CBC@BBA?@:::0;=@?;A;;6:@@@CCBBCCABCDCCBBCBB???CBBBBBCCB>>>7=8==<AB>>
@ATNG8:04814:01426
GATGGTAGTGCGTGAGAGAGAGACCAGAAGACTCAGGAACTCTAAGAAGAATTCAGATTTTTAACATCAGAGAGTAAACGTAAAAAAGAAGGTTTTACAGACTCACGTTAACAATATTGCAGCAGTACGCACACAATCGAAGCGCAGTAAGGATGGCTAGTGTAACTAGCAAGAATACCACGAAAAGCAAGAAAAAGAAGTACGCTATTAACTATTAAACGTACCTGTCTCTTCCGAAACGAATGAGTACACATCGTCGTGTCGTGCTACCATCGATCTTGGTAAGTCT
+
/9::;;;ACAA@;;;;;;=>>=00*//:49-/////3937//43-3:-337<788333===);(/////////788=2444:;;;;%88.3.3==1=:;;7///978816122088<4<777A@@>><B@@;>6706==>:>?>998//)//5=B:=<@?@@;;79@>::;8870586/586555'5::655555$27275557759;-/-.7:9(..).8<<=<>==B@@A?A?AAA=B@@=>BBBCBBBBCCBAAACBBBCBBBAADD@CAAABBBB@B@BB?BBBB
@ATNG8:04816:01381
GATGGTAGGACGAGCGTCTGAGAGGTACTCATTCGTTTCGGAAGAGACAGGTACGTTAATAGTTAATAGCGTACTTCTTTTCTTGCTTTCGTGGTATTCTTGCTAGTTACACTAGCCATCCTTACTGCGCTTCGATTGTGTGCGTACTGCTGCAATATTGTTAACGTGAGTCTTGTAAAACCTTCTTTTTTACGTTTACTCTCGTGTTAAAAATCTGAATTCTTCTAGAGTTCCTGATCTTCTGGGCTGCGCTGATATGCGCTACCATCGATCTTGGTAAGTCT
+
/09:.44:249999:99::<<<<<8;?@AC;;;;CCD>BB@B@BEGDCCC@CCBBB>B>@AAA>B@CCBCCB@AB=;;;;.44249:>6<999,//949<6669CBB@BCCECCCD@CCC@B@BCCAABAB=?@BB?CCCCBBBBC;;;CBBBC@DCC@BC@C>AABBBBCCC>BBBBB9A>B>AADDDF+BBCBC;>00000>00:=BBBB0B:;;A?C?BB?BBB@@@B?B?BCACCC=@@@@;@BBBCCBCBDCCCCBCACCACCCCDCCB@B?AA?B@@A
@ATNG8:04822:01412
GATGGTAGCGCACACATAGATACAGTACTCATTCGTTTCGGAAGAGACAGGTACGTTAATAGTTAATAGCGTACTTCTTTTTCTTGCTTTCGTGGTATTCTTGCTAGTTACACTAGCCATCCGTACTGCGCTTCGATTGTGTGCGTACTGCTGCAATATTGTTAACGTGAGTCTTGTAAAACCTTCTTTTTACGTTTACTCTCGTGTTAAAAATCTGAATTCTTCTAGAGTTCCTGATCTTCTGGGTGTATCAGCGAGTATCTACCATCGAATCACGAAAGTCT
+
5=>?@GA@@CBBCCCECCCCCCDCCCBABB@@>@CCD>CC@D?CCCEFCC=ABCDC@C@CCCA>B@BCDDBCCCE>@@BBB3BD?A@CC?CEBB?B;;5;B7<;AECD?CFDEEDDD@DBB?BCBBBCBBBC?CCCC@DCCCCCCCCBCCCBBBB?CCCABB?B@BBBBBCCAB;?::::.;=A=;;;;;*;BABE=BBEDDCCBBB?AAAA0AAACD@C>BBADECCCBB@BACCBBBE?B@@@=@BBDCEEBDDCCBCCCCCG@C@@@@?BAAC9996::::
@ATNG8:04824:01397
GATGGTAGTGATACAGATCAGACACCTGAAGATCAGGAACTCTAGAAGAATTCAGATTTTTAACACGAGAGTAAACGTAAAAAGAAGGTTTTACAAGACTCAACGTTTAACAATATTGCAGCAGTACGCACACAATCGAAGCGCAGTAAGGATGGCTAGTGTAACTAGCAAGAATACCACGAAAGCAAGAAAAAGAAGTACGCTATTAACTATTAACGTACCTGTCTCTTCCGAAACGAATGAGTACGATGAGAGAGCTCTCTCTACCATCGATCTTGGTAAGTCT
+
ACBC;66===@BB====666>666?<<;<;C:;;55.569;>>;@@@BA8;46>B::::9(9.59=@>CCCBCC:@9;5;;;$55.54999+99:5://///)////(4.447<<:7883344444>;;;>AAABCBBB@C@@@AA@@;<:@00+000/:9;;;<<<AAD@CC?B?;080:99)///(/;;;;+::5;=======B<?<??@;5:685;;>8=>==ABC?B?BBB<B;;:<BBBBAAAA@?@BBCBBBCBBBABABB?BBBBBCBB=B?BD>CBBC
@ATNG8:04824:01427
GATGGTAGGCGACATACATACGCGCCAGAAGATCAGGAACTCTAGAAGAATTCAGATTTTTTAACACGAGAGTAAACGTAAAAAGAAGGTTTTACAAGACTCACGTTAACAATATTGCAGCAGTACGCACACAATCGAAGCGCAGTAAGGATGGCTAGTGTAACTAGCAAGAATACCACGAAAGCAAGAAAAAGAAGTACGCTATTAACTATTAACGTACCTGTCTCTTCCGAAACGAATGAGTACGATGAGATCTCGTGTGCTACCATCGATCTTGGTAAGTCT
+
//79399<05555=<;9995/////)///)59<<55.5.5;;4444388395889444444#55:9;<>BED9:;69=AABBB0@A>A5<<;4:BC?BBBBABC;;09=@A?BBC@BBBBAABBCCBBCCCCCACCDD>@;;;ACDB?C@C;;:;CCCCCCC?A@ACA@=9817<98=><<<)777/77777)8>6>888877BB>@=@>>=4728>CCC@CC@@@BC=@>ABB;?;:4:9:=?AA???EBBBBBBBCCBAAAAAB=@<=<9;991;8>>>CBBB
@ATNG8:04825:01392
GATGGTAGCTATACGTATATCTATGTACTCATTCGTTTCGGAAGAGACAGGTACGTTAATAGTTAATAGCGTACTTCTTTTTCTTGCTTTCGTGGTATTCTTGCTAGTTACACTAGCCATCCTTACTGCGCTTCGATTGTGTGCGTACTGCTGCAATATTGTTAACGTGAGTCTTGTAAAACCTTCTTTTTACGTTTAACTCTCGTGTTAAAATCTGAATTCTTACTAGAGTTCCTGATCTTCTGGGTGCGCTACAGTCTCTCTACATCGATCTTGGTAAGTCT
+
CCBB@BCBCCCCAAAACCBBBCC;9:BBBECB@BFFG>BB@B@@@ACCBB<;<CCC@C?BBBB@B?BBCCCB@@@<<<<<<';=6<BCB6BBBC<?>;5::5000/8=6>@B?@@B?<==><?;>AA768;?;??AA<;;;A===;;:@@=<<<=5888<BC7;7;AA>>>@@D:==ADD6C:=:=?EED/=?@BD5637A<<=@@BB<<<;2;///:6;7?A=A>@?@???;A6857:550///>4778==?>AA>>>>>?><<<:9::<776177<=9==??
@ATNG8:04820:01468
GATTAGTATAGAGCTCTACATAGTACTCATTCGTTTCGGAAGAGACAGGTACGTTAATAGTTAATAGCGTACTTCTTTTTCTTGCTTTCGTGGTATTCTTGCTAGTTACACTAGCCATCCTTACTGCGCTTCGATTGTGTGCGTACTGCTGCAATATTGTTAACGTGAGTCTTGTAAAACCTTCTTTTTACGTTTACTCTCGTGTTAAAAATCTGAATTCTTCTAGAGTTCCTGATCTTCTGGTGTCTGATCTGTATCACTACCATCGATCTTGGTAAGTCT
+
;CC<CFABBCBCCBBBCB>BBBBBBEBCBD=@@@@;@A?BACCDCBBB@BBBBB?B?BBBB>B?CCBAA@=<A6AA::;+AB>BAAD;?CBB?9::=A@4:9?=>=9=ABA@@@A587@=B;??@8868807>>B7;;>>;;;@@AAADA@>>5788188<?=BCAAABB;;8;:DDD2A<A988898(8=::;1;:;;=<?===:>>>>.;8:5<5;-//488558<;:>7;;;;;=8<;<9>=>>BD???;;;?@AAA>>>=>>===?::4:<;;6=:::
@ATNG8:04804:01574
GATGGTAGTCTCAGATAGTCTATAGTACTCATTCGTTTCGGAAGAGACAGGTACGTTAATAGTTAATAGCGTACTTCTTTTCTTGTCTTTCTGTGGTATTCTTGCTAGTTACACTAGCCATCCTTACTGCGCTTCGATTGTGTGCGTACTGCTGCAATATTGTTAACGTGAGTCTTGTAAAACCTTCTTTTACGTTTACTCTCGTGTTAAAAATCTGAATTCTTCTAGAGTTCCTGATCTTCTGGTCTACTACACTGTACTCTACCATCGATCTTGGTAAGTCT
+
55??7;?CBCBB;;9BBCCCBBBBC@@@;;;>?@@AC=CD761669<=AA=@@?@??B=AA@?5;7;BB@;@?@B>;;;;.49449>??7::9@A;@?@<;>8877@BC@CCEBCBBC@DCC?C@DCCBBCBC@BBBB?BBBCCCCCBCDDCCBBB@DBA=AC@D=@@CCBBACC@CCCCC;C=@;::99*;BAAB>BDCCFCDBBB?BBBB2BCBBBACACEACCCCBBC@C@AAACBB<@?B?CBBCCCGCCCBCCCCBBABB@CCBBBCCC?C?CC?BB@@
@ATNG8:04843:01535
GATGGTAGCGCATATCAGCGCAGCCCAGAAGATCAGGAACTCTAGAAGAATTCAGATTTTTTAAACACGAGAGTAAACGTAAAAAGAAGGTTTTACAAGACTCACGTTAACAATATTGCAGCAGTACGCACACAATCGAAGCGCAGTAAGGATGGCTAGTGTAACTAGCAAGAATACCACGAAAGCAAGAAAAAGAAGTACGCTATTAACTATTAACGTACCTGTCTCTTCCGAAACGAATGAGTACCTCTCAGACGCTCGTCCTACCATCGATCTTGGTAAGTCT
+
4444.4445=<BBCBB<;9995555)599.5659::.4.44<<:9;5//)/1--//7;;;;%//)/59;;999555)5;45555$59.5.555&599.5599>=:@>:><>?5::9588;799:99AA@@@BAB?C<;;?CB;;;?AA;B=@;;49?@=@?@A?BBB@@@>A@?:::=AA@BB:??A=>>>?=.;>;>:AB>>;@=595:;//(.688A>A:@@;:;CC?D::;?6>:9.444989=7?=B>==B=>>>::,,*,,2),,6257..)/7::2::54
@ATNG8:04843:01565
GATGGTAGCACACGAGATCTCATCGTACTCATTCGTTTCGGAAGAGACAGGTACGTTAATAGTTAATAGCGTACTTCTTTTTCTTGTTTTCGTGGTATTCTTGCTAGTTTACACTTAGCCATCCTTACTGCGCTTCGATTGTGTGCGTACTGCTGCAATATTGTTAACGTGAGTCTTGTAAAACCTTCTTTTTACGTTTACTCTCGTGTTAAAAATCTGAATTCTTCTAGTAGTTCCTGATCTTCTGGTGCGCTACAGTCTCTCTACCATGCGATCTTGGTAAGTCT
+
CCBA?A;5:<=BBBBBBBCB;;6<CB@AACCCAECDD>BB@B@BBAA=;;6:>@9;79?A?<B9@8<=BAAB?<;699999$7;,//::.:///1::95;5,25522..'.53//(.33.3770727<>;;;??<????78;=;88865::;///59455;;>A;><>CB==8898.2=>>>2=7>699;88*777;;3:555::7877+///.$....8272591575566//)/4:666=>16//)/9//5555;88789===9<5::///7799-5-2>;@@@>
@ATNG8:04814:01606
GATGGTAGCGCATATCAGCGCAGCCCAGAAGATCAGGAACTCTAGAAGAATTCAGATTTTTAACACGAGAGTAAACGTAAAAAGAAGGTTTTACAAGACTCACGTTAACAATATTGCAGCAGTACGCACACAATCGAAGCGCAGTAAGGATGGCTAGTGTAACTAGCAAGAATACCACGAAAGCAAGAAAAAGAAGTACGCTATTAACTATTAACGTACCTGTCTCTTCCGAAACGAATGAGTACTATGTAGAGCTCTATACTAATCGATCTTGGTAAGTCT
+
BBDD@CAAA@DDKJGECBBBCC@AA>ACCACCCDCD;;;;CDBBBD?BC?B@CAA@@@@@0@>ACAABDDDDDD>BA;;;;;*;B=B?BBB<CHDBCBCBCCCCC?A?AC@DBB@BCBBCBBBCCCBBBBBCAECCC@CCCCBBBC?@=@998:CBCDCCB@BBBAA@?CC????999AA>9>>?;>BBBC3CE@B:::BBBBB?B?ACCA=A=AAFEE@CCCDCCC@B@BBB=BBC?AAABDBBBBBBBBBBBBBBCBBAB@@=@=AAA@@<B@BB?B@@@
@ATNG8:04829:01595
GATGGTAGTGTCATATGAGAGTGTGTACTCATTCGTTTCGGAAGAGACAGGTACGTTAATAGTTAATAGCGTACTTCTTTTTCTTGTCTTTCTGTGGTATTCTTGCTAGTTACACTAGTCATCCTTACTGCGCTTCGATTGTGTGCGTACTGCTGCAATATTGTTAACGTGAGTCTTGTAAAACCTTCTTTTTACGTTTACTCTCGTGTTAAAAATCTGAATTCTTCTAGAGTTCCTGATCTTCTGGTAGAGCGTGCATATATCTACCATCGATCTTGGTAAGTCT
+
48:<=<<BBCB@;666=@<@@@@AA@@??<>>8<<B@8?;250555<=@B>AC=BB?@;<<00+/)/:;??=<<C:99999$49247:>:/0///6168:433,333;;?<BCCBCCBBBCCC@C@CBBBBCBC?A@@?:@?@BBBBBCDGEDAA@C@BAA=@@=@@CCCBBBCED>@;;;;.;=@=;;;;;*;@?@@9@ACABBBBAA5;;;;*;ABA@?@@BB@CBCBB;;9;@;;;CAC@BBD?AADDDDAABCBBBBBBBBCD@BBBCDCBB?CADD?CCCC
@ATNG8:04834:01622
GATGGTAGGACGAGCGTCTGAGAGGTACTCATTCGTTTCGGAAGAGACAGGTACGTTAATAGTTAATAGCGTACTTCTTTTTCTTGCTTTCGTGGTATTCTTGCTAGTTACACTAGCCATCCTTACTGCGCTTCGATTGTGTGCGTACTGCTGCAATATTGTTAACGTGAGTCTTGTAAAACCTTCTTTTTACGTTTACTCTCGTGTTAAAAATCTGAATTCTTCTAGAGTTCCTGATCTTCTGGGCTGCGCTGATATGCTCTACCATCGATCTTGGTAAGTCT
+
@ABC?BBC@BB@@@;;;<=??@AB>BBBBCBB?BA@A9AA=A>ABCDDAA?BCCBB@B?CCCC?C@CCBCCGEBB@BBAAA0@@=@BCE>BBBC?AACACG?;;=CCI@DCGBBBBC@CDE@C@CCCBABBB?BBBB@BCCBDA@@DBBBCBBBC@BBB?A@?A?AABBBCCFCACCDDD;CAC?AABBB2BBBBF>CCC;;;AAAA5;;;;*;@@CB@C@KLACCBBBBBAD@BBCBBB<@@@@6AA;:;ACDECCCDDAAABA>AAAAACCCBE@BB>A@AA
@ATNG8:04838:01591
GATGGTAGTGCGTGAGAGAGAGACCCAGAAGATCAGGAACTCTAGAAGAATTCAGATTTTTAACACGAGAGTAAACGTAAAAAGAAGGTTTTACAAGACTCACGTTAACAATATTGCAGCAGTACGCACACAATCGAAGCGCAGTAAGGATGGCTAGTGTAACTAGCAAGAATACCACGAAGCAAGAAAAAGAAGTACGCTATTAACTATTAACGTACCTGTCTCTTCCGAAACGATGAGTACTGCGTCTCACTCTCGCCTACCATCGTTCTCCTTAAGTCT
+
5<::5;==<;;;<:9666;;>>CCD>BBB?C@@@;;:;@AABBBBB?CD5999B<<;AA=+=8444::9=9?==288:=>>>+==9=9===05692999=55599.4.44.4<<7<BB<BBBB;;;A?99996499?7>?@@BBBB?B=@@?9>?@::9AA9>>=;;<677/7;8.37??;373133377'37388;7775./385///647.33=<@8=>>>>>C?B?BBB<888>>==777@AC@A;;9@=;;<<=>:<;;254<<C<@@A7:49>@@@>
@ATNG8:04842:01620
ATGGTAGCTCTGCTCTGACTCTCGTACTCATTCGTTTCGGAAGAGACAGGTACGTTAATAGTTAATAGCGTACTTCTTTTTCTTGCTTTCTGTGGTTATTCTTGCTAGTTACACTAGCCATCCTTACTGCGCTTCGATTGTGTGCGTACTGCTGCAATATTGTTAACGTGAGTCTTGTAAAACCTTCTTTTTACGTTTACTCTCGTGTTAAAAATCTGAATTCTTCTAGAGTTCCTGATCTTCTGGTGTCGTCTATCATGTACTACCATCGATCTTGGTAAGTCT
+
444.444444554;:<965;9;9<;;9<<::5:===6=>:=8<<=<;;;:<<<=?:><====;C>AA=B?@?<=9=@@@A,:;59<;<50000/)/)/:6:?8888:<>:>CBAA@9505>?;@@CDECABCK@BBBJ?BBCBBBBBB@@@BBBBB@BBC@CC<@=@BBAABBBB>BBCCC9@<@<;;;;;*;BBBG?D;;;;;BBBC5;;;<*;AAAA<A?BB@BBBCC;;:;@CDBBBF@CBC@CDCDDGBBACCBBBBCCCCF@DCCCCCCC@C@CC>BB@A
@ATNG8:04804:01648
ATGGTAGGACGAGCGTCTGAGAGGTACTCATTCGTTTCGGAAGAGACAGGTACGTTAATAGTTAATAGCGTACTTCTTTTTCTTGTCTTTCGTGGTATTCTTGCTAGTTACACTAGCCATCCTTACTGCGCTTCGATTGTGTGCGTACTGCTTCAATATTGTTAACGTGAGTCTTGTAAAACCTTCTTTTTACGTTTACTCTCGTGTTAAAAATCTGAATTCTTCTAGAGTTCCTGATCTTCTGGGTCTACGCTCGTCGCGCTACCATCGATCTTGGTAAGTCT
+
///)///)/////4999;455::6:::::>=4=>??:?B?C@BBBBBDF@DCHDC@B@DCCB@IAECCCCCCBC>;0000*0B9000@>8<799,//9399455599;7<BB?@???@BCBADABCCICBCC?BBBB@BCCCBAAAC@@@BB?BD@CCC?BB@E@B@@@;<;AA>ABBAA7A>A>@AAA@,@@;;;0;;<;;;A@AA5;;;;*:9999499CCACCCCB@@<@?BCBCDD@CCDE@BAABCLJCDBBBB@@@BAA?ABBC@??C=@=@B?BCCC
@ATNG8:04815:01661
GATGGTAGCGCACACATAGATACAGTACTCATTCGTTTCGGAAGAGACAGGTACGTTAATAGTTAATAGCGTACTTCTTTTTCTTGCTTTCGTGGTATTCTTGCTAGTTACACTAGCCATCCTTACTGCGCTTCGATTGTGTGCGTACTGCTGCAATATTGTTAACGTGAGTCTTGTAAAACCTTCTTTTTACGTTTACTCTCGTGTTAAAAATCTGAATTCTTCTAGAGTTCCTGATCTTCTGGATAGCGACGCGATATACTACATCGATCTTGGTAAAGTCT
+
ACCB?CCBABCB;66@@<>CDCEDCD@@@B@@<@BBD=BB>BAJCCCCCC@BBBCB@C@BECB?B?BBBDBCBBB?BBEDF5999;ABC=CCBB?CCCACF@BBBCCL?AACEDDDD?BBC@C@BBBCCCCC?BBDC@CCCCCAA@CCDCCBABB?BCD@BB@C>A@CCCABAA=A@@@@7@>A=ABBBB2BBBBC=A@CCCBBBAA5;;;<*;@@AC?C?BB?BCCCBCB@D@BBBCCD@DBB@BBBBCCBBBCAAACCCCBBABBBCCBBB?B@CCD>DBBC
@ATNG8:04819:01637
GATGGTAGCGCATATCAGCGCAGCCAGAAGATCAGGAACTCTAGAAGAATTCAGATTTTTTAACACGAGAGTAAACGTTAAAAAAGAAGGTTTTACAAGTACTCACGTTAACAATATTGCAGCAGTACGCACACAATCGAAGCGCAGTAAGGATGGCTAGTGTAACTAGCAAGAATACCACGAAAGCAAGAAAAAAGAAGTACGCTATTAACTATTAACGTACCTGTCTCTTCCGAAACGAATGAGTACGATGAGAGAGCTCTCTCTACCATCGATCTTGGTAAGTCT
+
;;<>9=;444559;;/////////45567<<>>>>.4.444444438828233444::::$94555///////:)///)/9999$/5.5.///&/7;5//////;<4404.445::>455<<<>:>4999555<<9=>;;265<==495396;594:A@=@@;@<=@A@??=@@;>??177987*333,7;;;;;%7;33333:;=BB@B?>;>?4818;CIH@CCBDCCC>A>@A@;@BD@CCDABAB@@?@?BADB@??BBAAA???:@?988:76/88<<5>@99
@ATNG8:04822:01662
GATGGTAGCTCTGCTCTGACTCTCGTACTCATTCGTTTCGGAAGAGACAGGTACGTTAATAGTTAATAGCGTACTTCTTTTTTCTTGCTTTCTGTGGTTATTCTTGCTAGTTACTACTAGCCATCCTTACTGCGCTTCGATTGTGTGCGTACTGCTGCAATATTGTTAACGTGAGTCTTGTAAAACCTTCTTTTTACGTTTACTCTCGTGTTAAAAATCTGAATTCTTCTAGAGTTCCTGATCTTCTGGATACACTCATGTGCACCTACCATCGATCTTGGTAAGTCT
+
4444.444999;=<=:<///<<:/69;><?<;7<>?A8>@;?:69:>>CC>>@A@@-0)/7776<:>?<A==<=<8444449#4939444)444447<9=>;>;6////7705///////5056=:=8>;666;>;255<<7:==<665<=;?;=BAA@<A9979<7<16699:;;;>445@<@.@7@:<==:>)>>@@B.:;;;;:::99<@@D@+<9665.57:>4;;;;;;;9@9969ABDAAA@=@@@@A@BB@999999929@B=996???<A?A?CC999CC
@ATNG8:04824:01659
GATGGTAGTATAGAGCTCTACATAGTACTCATTCGTTTCGGAAGAGACAGGTTACGTTAATAGTTAATAGCGTACTTCTTTTTCTTGCTTTCGTGGTTATTTCTTGCTAGTTACACTAGCCATCCTTACTGCCTGCTTCGATTGTGTGCGTACTGCTGCAATATTGTTAACGTGAGTCTTGTAAAACCTTCTTTTTACGTTTACTCTCGTGTTAAAAATCTTGAATTCTTCTAGAGTTCCTGATCTTCTGGATACACTCATGTGCACCTATCATCGATCTTGGTAAGTCT
+
:<==?BBBBBBCB@@?BABCCCBBC;;;;;:>8=?A@9@@>@?A?7:=;;)0)////06188<=8=7<ABB?<88=47<;;;,7746=@@8?AAA50*0::)..)----222677...892.226:499;56-5552067./)//.8556558;;9=@998===8=?8=8>>>>>>>>A:>::::-9)/)/6666*66222)--3---798:499;9+;:;6;A;A;AA=AAA@@@@<@====>>B=>>><???>>>A@@@@>>>@@<>=>@AAAAAAAA<A<AA<@@@@
@ATNG8:04831:01703
GATGGTAGCGATATCAGCGCAGCCCAGAAGATCAGGAACTCTAGAAGAATTCAGATTTTTTAACACGAGAGTAAACGTAAAAAAAGAAAGGTTTTTACAAGACTCACGTTAACAATATTGCAGCAGTACGCACACAATCGAAGCGCAGTAAGGATGGCTAGTGTAACTAGCAAGAATACCACGAAAGCAAGAAAAAAGAAGTACGCTATTAACTATTAACGTACCTGTCTCTTCCGAAACGAATGAGTACGATGAGAGAGCTCTCTCTACCATCGATCTTGGTAAGTCT
+
::;<8<<==<<@@666<=<<<999,4:>:9;000>*0)/9;;;;;743.3488888::::%9.33333;99666./////////"///)5.5;;;(<6616><<==9;;402/0*///)//::=CBBBCCCBBB;0+0<00,0>>=@B@A=A=A@@<@DAAACCD@BBABBB>AA?BAA<@@977)38<8<===??(@B=?>?@@==@@<@=A@>><>=<=BCB>ABAAA@@=??ABD=BAA>AAA???BBBBBB???AAB===?;;:;;<@@B<;;>><B?BB?CAAA
@ATNG8:04838:01687
GATGGTAGCTCACGTACGTCACACGTACTCATTCGTTTCGGAAGAGACAGGTACGTTAATAGTTAATAGCGTACTTCTTTTTCTTGCTTTCGTGGTATTCTTGCTAGTTACACTAGCCATCCTTACTGCGCTTCGATTGTGTGCGTACTGCTGCAATATTGTTAACGTGAGTCTTGTAAAACCTTCTTTTTACTTTTCTCTCGTGATTAAAAATCTGTAATTCTTCTAGAGTTCCTTATCTTCTGGACAGAGTGTGCAGATACTACCATCGATTTTGGTAAGTCT
+
5B@@>BCBBBFBBBBFCCCCCCBBCCCBBBBB?CBBB<BD?B?BCCCCBC@BAACB?C>@ABC@B?CABBCB@B@?BCBAA1BB>B@@A<ABBB@CCB@BC599ABBB?BCCB=<=A9>>A;A:>>><;;;@;???A055<<99:==A@@@BAAA;@?@<@A<A=A@@@@@@@@:??DDD5?;?6;;;;;+88;;;----,,,,,--(----$-87555374886=::::99496:5<<77177:5:<>?;;;>ABAAAAAA@@==9=<<<>???6?;<>66666
@ATNG8:04805:01763
GATAGTGTGTCTCTGAGAGTAGTACTCATTCGTTTCGGAAGAGACAGGTACGTTAATAGTTAATAGCGTACTTCTTTTTCTTGCTTTCGTGGTATTCTTGCTAGTTACACTAGCCATCCTTACTGCGCTTCGATTGTGTGCGTACTGCTGCAATATTGTTAACGTGAGTCTTGTAAAACCTTCTTTTTACGTTTACTCTCGTGTTAAAAATCTGAATTCTTCTAGAGTTCCTGATCTTCTGGACGACGCGCACTGACACTACCATCGATCTTGGTAAGTCT
+
:::==<6655=>666><;;;;@@@?>?BB5;000+0/)/)/::79;;7<<>@C@C?CAAA?A>BBCCAACBB>BAABB2AA?BBCC=CC;;9;A?=BC:9:@@@@=@9::9>@@?B9:7:<B@B@@AAA=AA;;5;BCBBABCCBBBBA@<;5;>?;>?=?4:9>>?@BBB966B?C0@;@;99:::*9<000+00<>?BCCBC@CCCC1A999979?AA;@===<00+06<>>@AA>A@B?BB;::@@@:9:@@BBBADBC;::BA?@@B?A?BB>@ACC
@ATNG8:04810:01753
GATGGTAGCACACGAGATCTCATCGTACTCATTCGTTTCGGAAGAGACAGGTACGTTAATAGTTAATAGCGTACTTCTTTTTCTTGCTTTCGTGGTATTCTTGCTAGTTACACTAGCCATCCTTACTGCGCTTCGATTGTGTGCGTACTGCTGCAATATTGTTAACGTGAGTCTTGTAAAACCTTCTTTTTACGTTTACTCTCGTGTTAAAAATCTTGAATTCTTCTAGAGTTCCTGATCTTCTGGCGCGTATGTATGTCGCCTACCATCGATCTTGGTATGTCT
+
ADBC?BCBCCCC9:;CCHCCBB>>CBABCBBC@BCCH>CC@CACCCBE@@>@CBA@?B@BBCC@C?A@A@AACCD?@@@@@.??<@ADE=AABA>?@??BC?B88:BA5:9A@AA@=8=>><>=BDD;:889;?BBC:==@?>>>>>@@BA=<<=;===<@@<?==>>@>>>BB;?>ADD5B;@;?@DDD/=>AAA:A@>>:66///67777+7-/,/@9=7@B<BAA@;;;:>;<>====<A@A=AA@=>>??;:;==?>;066:*//:9><:=:=<>>>>>AA
@ATNG8:04834:01744
GATGGTAGTACATGATAGACGACACCAGAAGATCAGGAACTCTAGAAGAATTCAGATTTTTTAACACGAGAGTAAACGTAAAAAGAAGGTTTTACAAGACTCACGTTAACAATATTGCAGCAGTACGCACACAATCGAAGCGCAGTAAGGATGGCTAGTGTAACTAGCAAGAATACCACGAAAGTAAGAAAAAGAAGTACGCTATTAACTATTAACGTACCTGTCTCTTCCGAAACGAATGAGTACTATGTAGAGCTCTATACTAATCGATCTTGTAAGTCT
+
CAA<<@=CCDBCCCCBCCCGA@@AB>BBB>BCECCC@D?CBCDDCB@BB@B=AAB;;;;;:#55:ACEDCCC;;:.;A;;;;;*59.9.955&55916A@@CCB@@;?>A@=A@A>ACBBBCCCCDBCCCC999:B@@=@@ABAABB>B@CCCACEDEDCBB?CCCBAA=AA=@??8::ABB=BBD?CCCCB2BGACCCDCCGEF?CACDBB?B>BCCCD@CCBBC@@<@=@?A<ABC?BBBCBBBBBBCBBBBBDBAACBBBB@<@@@A@==:BBC@CBBB
@ATNG8:04824:01783
GATGGTAGCAGACGTGGACAGAGCGCCAGAAGATCAGGAACTCTAGAAGAATTCAGATTTTTAACACGAGAGTAAACGTAAAAAGAAGGTTTTACAAGACTACACGTTAACAATATTGCAGCAGTACGCACACAATCGAAGCGCAGTAAGGATGGCTAGTGTAACTAGCAAGAATACCACGAAAGCAAGAAAAAAGAAGTACGCTATTAACTATTAACGTACCTGTCTCTTCCGAAACGAATGAGTACGATGAGAGAGCTCTCTCTACCATCGATCTTGGTAAGTCT
+
:?=B9==<====><56169<<=9777*///6::<<<>?B=AAA885<??A9978<???CDC1@177369;;////(/69====+<;8;8<<<,0/<0..--//:::=:>:>>:>>>?C;:8:B:9:CB@@CBB@9@<00+////;==C@C<A:<8;AA@>>::6434:8;67703886;;::;3833.3;;;;;'3717737:9558;A29:<<3938:@@@;?A?@@CC?C@AA@;>:95:??AABABB999BABABBCB>=>>>AB<@?>>>AAB;B?BF<@?AA
@ATNG8:04842:01810
GATGGTAGACATATCGTACTCTCTGTACTTATTCGTTTCGGAAGAGACAGGTACGTTAATAGTTAATAGCGTACCTACTTTTTCTTGCTTTCGTTGGTATTCTTGCTAGTTACACTAGCCATCCTTACTGCGCTTCGATTGTGTGCGTACTGCTGCAATATTGTTAACGTGAGTCTTGTAAAACCTTCTTTTTACGTTTAACTCTCGTGTTAAAATCTGAATTCTTACTAGAGTTCCTGATCTTCTGGGTCTACGCTCGTCGCGCTACCATCGATCTTGGTAAGTCT
+
A@@C:BCCCCBBBCICCCGHCBBCDCCCD@BB9A<@<7<C@C?@?F=<;;:><;::;9+//9;6;8;;CFC;;6)///8888'6:3>;;;3730)/)///)//(/66>8=48BC??@BB?BAB=B<=99/////4<88:;?AA>>@A>>>A===;;;18776;<6<4;>>>>>A@A8<>EDD/;1919=DDE/?>=>@8>:>?888??==5:;;/:?>=>=C<>>:==BB@@@A<?9:88?AA=B@@@:@???=>>>>?CA@??@@@A=@<<<<6669@7<<6;;;;
@ATNG8:04801:01830
GATGGTAGCGCATATCAGCGCAGCCCAGAAGAATCAGGAACTCTATGAAGTAATTTCAGATTTTTAACACGAGAGTAAACGTAAAAAGAAGGTTTACAAGACTCACGTTAACAATATTGCAGCTGTACGCACACAATCGAAGCTGCAGTAAAGGATGGTCTAGTGTAACTAGCAAGAATACCAACGAAAGCTAAGAAAAAGAAGTACGCTATTAACTATTAACGTACCTGTCTCTTCCGAAACGAATGAGTACTATGTAGAGCTCTATACTACCATCGATCTTGGTAAGTCT
+
8<9:.44449:::<<;544?>9:55)//:5//)/7993<04444449:::44.44)////::::+<6;<<=====<<<4;:9:<<<)33-3-33(3774;<;776///(-3--(--/46636555;;=>>><<65./9//)////////49093998.//::/--553---///48935:6(/(/666.6333433333$/94///;;935404-38;<8=688933.3999=>92828796<4844?==><<>;==>=?>??@@CBBBBAA@=@C997AA>8?:99,3333
@ATNG8:04822:01859
GATGGTAGCGCATATCAGCGCAGCCCAGAAGATCAGGAACTCTAGAAGAATTCATGATTTTTTAACACGTGAGTAAACGTAAAAAGAGGTTTTACAAGACTCACGTTAACAATATTGCAGCAGTACGCACACAATCGAAGCGCAGTAAGGATGGCTAGTGTAACTAGCAAGAATACCACGAAAAGCAAGAAAAAGAAGTACGCTATTAACTATTAACGTACCTGTCTCTTCCGAAACGAATGAGTACTGCGTCTCACTCTCGCCTACCATCGATCTTGGTAAGTCT
+
::=@<@:9;5===666>?>@@:995,555.555:::.5.4/7////)/93737/////////#/07778:9;33//(/898899)///0666*66839;;3339782865>552257768>;;<=@?BCC;:<?BB;;7;@AAB@A@<B<C@B@CCBB;;;B=A@@AAA=??9?AA<?@999:+:9929BDDF3@@=@0/0?@??@@B?AA?:5:59=B<<9;CBBBBA=A<A@@6B00,0=00:BBBABCCCCBDCCCCCCC@CDE@C;;;BA:;6;@;;7<CBA
@ATNG8:04832:01830
GATGGTAGATATATGCACGCTCTACCAGAAGATCAGGAACTCTAGAAGAATTCAGATTTTTAACACGAGAGTAAACGTAAAAAAGAAGGTTTTACAAGACTCACGTTAACAATATTGCAGCAGTACGCACACAATCGAAGCGCAGTAAGGATGGCTAGTGTAACTAGCAAGAATACCACGAAAGCAAGAAAAAGAAGTACGCTATTAACTATTAACGTACCTGTCTCTTCCGAAACGAATGAGTACGAGAGAGCACACGTGTCATCGATCTTGGTAAGTCT
+
<>>>9;;<><<<<6//<@0//999<8<<>8==<:9:)/)//99::968;-7,33977;77'78>@?>;8888<8/8;9::9:9#4<6;2555&59977/////<;@8=4668:;;8<<<554999995@999;5;<<@:==>>>?<?9@>A;;7;@??@@?@?BA@A@B>??=>BA<?=:::500/5:>>@?0??:@=<7777797=:>99>:=366?>:39>95:@A?C@BCD>B?>:889<><>=;;<;987;>;8==:::888577./(/(.-(----
@ATNG8:04833:01866
GATGGTAGTATCTGCACACTCTGTCCAGAAGATCAGGAACTCTAGAAGAATTCAGATTTTTAACACGATAGTAAACGTAAAAAGAAGGTTTTACAAGACTCACGTTAACAATATTGCAGCAGTACGCACACAATCGAAGCGCAGTAAGGATGGCTAGTGTAACTAGCAAGAATACCACGAAAGCAAGAAAAAGAAGTACGCTATTAACTATTAACGTACCTGTCTCTTCCGAAACGAATGAGTACGAGAGAGCACACGTGTCTACTATCGATCTTGGTAAGTCT
+
@ABB@BCCCCCD;;;CCCFBBFFDC@C99:;BBBBB>A?BBECCDD?AB?B@BA>>??@@2@>BCB???FEBAA9>:;<<<<*;B=A=BBA:BCC@EBBBGCBCB@B@CB?B??<@@ABBCBBCGGCCBBBA=A@@@<@@AACCCB>@<@00-0BB@AA@A@BBBBAD@DF@?@?=@?CBA8?9929>>>@2@B?CAAAAB?AA:=:>>@?<A<>?BCB?BCAABCD?A<A@@8@00-000=BBBBBBBBBBCBBCCCAAACCBC@?=@A@@??<B?BC@F;::
@ATNG8:04835:01860
GATAGTACATGATAGACGACACCAGAAGATCAGGAACTCTAGAAGAATTCAGATTTTTAACACGAGAGTAAACGTAAAAAGAAGGTTTTACAATACTCACGTTAACAATATTGCAGCAGTACGCACACAATCGAAGCGCAGTAAGGATGGCTAGTGTAACTAGCAAGAATACCACGAAAGCAAGAAAAAGAAGTACGCTATTAACTATTAACGTACCTGTCTCTTCCGAAACGAATGAGTACAGAGAGTACGATATGTCTACCATCGATCTTGGTAAGTCT
+
??<BBCCDBCCCCBBBBB@ABB?BBD@CCCC;;9;?BBBBBBB@CC@C>AABCDEED3D>BBCBCCCCCCC>BBBBCBB3@@?AADDD<CCC?CCDCBBBBB?C?A@<@CC@CCBBB@@@BCCCCBBAA=A@BA>BBAAAB;:7;?CA@=ABBCBDDC@CCCAAA=??;???<@@:::,999399:9:(9@;@???BBECB?B@CCA=5;5;>CBC@CAA@@BA?B?BBB<BAA?AAABCCCBCBBBCABBACCDCCB@@?@>CCCCCB><3916608>>?
@ATNG8:04840:01845
GATGTAGTATCTGCACACTCTGTCCAGAAGATCAGGAACCTAGAAGAATTCAGATTTTTAACACGAGAGTAAACGTAAAAAGAAGGTTTTACAAGACTCACGTTAACAATATTGCAGCAGTACGCACACAATCGAAGCGCAGTAAGGATGGCTAGTGTAACTAGCAAGAATACCACGAAAGCAAGAAAAAGAAGTACGACTATTAACTATTAACGTACCTGTCTCTTCCGAAACGAATGAGTAACGTGTGACGTACGTGAGCTACCATCGATCTTGGTAAGTCT
+
AAACBBCDCCBCBBCCCCCCCCDC@CCC?AAABCC@D>A=@ACA>@@=@:?@>97773$349:;:::B=CBC>B???<=<,99382777&3383888?>:8@@=A=AA;>>>8;;>>>AA@?????@>A@9>>>A:=;?A9<6508=AAC@C>;@B>AA=AAAA@@=AB>@B@;@<;;<4<;:5;>>>>/==8=888A@???@;?;><==8;7:;99;6;A?????<@=ABB:???;?@@@9825;?=>@?:>>A=>>>B@????;?888@===<@;>><??@@
@ATNG8:04841:01843
GATGGTAGTGTCATATGAGAGTGTGTACTCATTCGTTTCGGAAGAGACAGGTACGTTAATAGTTAATAGCGTACTTCTTTTCTTGTCTTTCTGTGGTATTCTTGCTAGTTACACTAGCCATCCTTACTGCGCTTCGATTGTGTGCGTACTGCTGCAATATTGTTAACGTGAGTCTTGTAAAACCTTCTTTTTACGTTTACTCTCGTGTTAAAAATCTGAATTCTTCTAGAGTTCCTGATCTTCTGGTAGAGCGTGCATATATCTACCATCGATCTTGGTAAGTCT
+
88::.449444/-----69<<=;;5544449939444)4<6;.5//////)////;4<8=<;<;G:<<://////2/444&44.4455>8>;:76)///)/849:=<<=;??C999CC@CDB=@:995955567<>>@<>;;;@>5965555=<:<7;;;49:7<8<=;?>?@99499:9:*93=299999'4;;<</556544<955.5555$55555.56<<7<<@@>??7;59:4559.544.44;<::;;;<<<<<=;;:55.4<:::@B@<B899=@@@@
@ATNG8:04822:01893
TATGGTAGCTCGCTGATGATATCTCCAGAAGATCAGGAACTCTAGAAGAATTCAGATTTTTAACACGAGAGTAAACGTAAAAAGAAGGTTTTACAAGACTCACGTTAACAATATTGCAGCAGTACGCACACAATCGAAGCGCAGTAAGGATGGCTAGTGTAACTAGCAAGAATACCACGAAAGCAAGAAAAAGAAGTACGCTATTAACTATTAACGTACCTGTCTCTTCCGAAACGAATGAGTACACATCGTCGTGTCGTGCTAATCGATCTTGGTAAGTCT
+
><<<9=BBBBAAABBC@@AEDDCCB>BCC5;;>9659>5:;;;@;A?BB?B?BB:=:DDD1B?AA;;A@B>CDE?;:;AAAA1>@<A:CED;CCC@@@@@998@A>AABB@BBB<?=AABCCCDDDDBBBCC@B?@?>ABAACC??<@=A::6;AAABCCC@CAB999=AB>BBD?@@:::29AA<@ABBB3BB?B@AAA?@>>7;7<<AA8>8:9AAB=B:;;BDD@HABBB=B;<7;@ACDCCCDBBBBBCBBBCCC@A@BC@BBBBCCC=?=?C?CABA
@ATNG8:04822:01898
GATGGTAGCGCATATCAGCGCAGCCCAGAAGATCAGGAACTCTAGAAGAATTCAGATTTTTAACACGAGAGTAAACGTAAAAAGAAGGTTTTACAAGACTCACGTTAACAATATTGCGGCAGTACGCACACAATCGAAGCGCAGTTAGGATGGCTAGTGTAACTAGCAAGAATACCACGAAAGCAAGAAAAAGAGTACGCTATTAACTATTAACGTACCTGTCTCTTCCGAAACGAATGAGTACGATGAGAGAGCTCTCTCTACCATCGATCTTGGTAAGTCT
+
5<>>8=666;;BBBBCGCDCCCCCG>BADE;;9CCC?B?ADDDDCC@BC?BACDB;;;;;*;5;BBCCCCCCCC>BB@@@@@0@B>B5;;;6;BC@CFBCBECCC?B?@?=@CC=AAC?BBCCCCCCB@@AB>AABB?BDBBACC>CB;>773887@?B99526888A=AA=@@@<>>678'22.(.9999)...77688=99;B=>==>;A8>==>F<A788@AB>D<@=<6<000/=@?@BBBBBAAABBAC@>>>>>>@@@<>>==@??A5:5;=7=A;;
@ATNG8:04876:01293
GATTAGTATAGAGCTCTACATAGTACTCATTCGTTTCGGAAGTGACAGGTACGTTAATAGTTAATAGCGTACTTCTTTTTCTTGCTTTCGTGGTATTCTTGCTAGTTACACTAGCCATCCTTACTGCGCTTCGATTGTGTGCGTACTGCTGCAATATTGTTAACGTGAGTCTTGTAAAACCTTCTTTTTACGTTTACTCTCGTGTTAAAAATCTGAATTCTTCTAGAGTTCCTGATCTTCTGGGTGCGCTACAGTCTCTCTACCATCGATCTTGGTAAGTCT
+
5<<<DDCBBBBCECBCCCBB<::@DDCCCB?BCDD=BB?B?A@BBACC?CCCAA>@<@@BB?B?AA???AABA?ABBBB3BC?CBBB<=A@B>@AC@CE?87:ECC>AA>>>@AA;@==:?<AA@:9:<<8=>;;3;===>>>@BBAAA?>>=49:<:?@<A<@@@@@B?==9>??AA6A=@:;;;;:+;>=>>9>>>;;;AA@@:>CDD/@:::A=B=>=:>?DD???:><>A?@?A;;6660///;;;B>>>AAAAAAAAA<?>>>AA;;7><?A=@A@9
@ATNG8:04896:01329
GATGGTAGCAGACGTGACAGAGCGCCAGAAGATCAGGAACTCTAGAAGAATTCAGATTTTTAACATGAGAGTAAACGTTAAAAAGAAGGTTTTACAAGACTCACGTTAACAATATTGCAGCAGTACGCACACAATCGAAGCGCAGTAAGGATGGCTAGTGTAACTAGCAAGAATACCACGAAAGCAAGAAAAAGAAGTACGCTATTAACTATTAACGTACCTGTCTCTTCCGAAACGAATGAGTACAGAGAGTACGATATGTCTACATCGATCTTGGTAAGTCT
+
@@@C@CCAB;=A??00/:AAICCCD@BBB@CC;:;B>A?BBBAAAB?DC?B?CBAA@DDK3B?@@@BB@CA@@@7@00(/888)9;1717;:.97957@A?;66<<+/*.<.53738;<888=<99;A@@A>>:>>CC:=>A>=9?A:=8;;;5;>>=>>@@<@A@?BB??E=>>?<@@A@A/777157575(57/77>>==>?F<@<==>@<@:=>AAB:>=@889?<?=CBD;ABA;?677///;;<:>?@@@@@AA>>>@>>>>;66@>//,/5:=7<=@A
@ATNG8:04880:01369
GATGGTAGACATATCGTACTCTCTGTACTCATTCGTTTCGGAAGAGACAGGTACGTTAATAGTTAATAGCGTACTTCTTTTTCTTGCTTTCGTTGGTATTCTTGCTAGTTACACTAGCCATCCTTACTGCGCTTCGATTGTGTGCGTACTGCTGCAATATTGTTAACGTGAGTCTTGTAAAACCTTCTTTTTACGTTTACTCTCGTGTTAATAATCTGAATTCTTCTAGAGTTCCTGATCTTCTGGATATGAGTGACTCGTGCATCGATCTTGGTAAGTCT
+
@?;C@BCBBDDCCCCCCFCCCBBBCCDDCCBB=ABBE>BB@C@BBBDDBB?BBBBC?B?BBBB?A?CCBCBBA9:377337$396C@;;690-).6:..)/;;::;@>@<@>>>@>A?:@>>;A;>>>?>@@A=AACA7==??@@@>>@AAA;;;B7:;:>AA<A<?>??AB@@@;@@@@@6@<A699997)8=7972:>=>AAA=<<<?;@@:@AAAA;A:??:????>>>:=:;8///;6;;@<@@AAAA>??AAAA>>>??@???>>>9>;@@9=>AA
@ATNG8:04849:01406
GATGGTAGACATATCGTACTCTCTGTACTCATTCGTTTCGGAAGAGACAGGTACGTTAATAGTTAATAGCGTACTTCTTTTTTCTTGCTTTCGTTGGTATTCTTGCTAGTTACACTAGCCATCCTTACTGCGCTTCGATTGTGTGCGTACTGCTGCAATATTGTTAACGTGAGTCTTGTAAACCTTCTTTTTACGTTTACTCTCGTGTTAAAATCTGAATTCTTCTAGAGTTCCTGATCTTCTGGCTGCGTATGTATTGTCGCCTACCTTCGATCTTGGTAAGTCGT
+
---73---:=;;;>@<<;?>>666<555=666:=<<<45505588:::::7<9887,3,3937476;>:;000//(//////#/649778'233,3,333.396<374871622229::3822,2387::77:636653)----/55998;;////6////3//(/(/777:;A>>9<775(51769;;;;+:<::;.:9:7958/./(---'--/.3.33994:777889496><97--*--72768<<<<<==<;4535330735034962***(*((5,56--.
@ATNG8:04874:01406
GATGGTAGCTATACGTATATCTATGTACTCATTCGTTTCGGAAGAGACAGGTACGTTAATAGTTAATAGCGTACTTCTTTTTCTTGCTTTTCGTGGTATTCTTGCTTAGTTACACTAGCCATCCTTACTGCGCTTCGATTGTGTGCGTACTGCTGCAATATTGTTAACGTGAGTCTTGTAAAACCTTCTTTTTACGTTTAACTCTTCGTGTTTAAAAATCTGAATTCTTACTAGAGTTCCTGATCTTCTGGTCTACTGACACTGTACTCTACCATCGATCTTGGTAAGTCT
+
55<<8<ABA=>>C===>>DGCCC?;;::;;;<7<>@@=?A@D@;<;>><@496B@A=B>A?CC>B?BBDCBB=8=7BCBBB1>=4?8799&3://)//-(-506//(/8806788=;A><;>><@=@A?8855949;=>::;8;;;988:>9966//(///68<5:47:<=;;=;;6:////'/(/*/7;;;+;;===,/,//;=6==@888*////(///-7072//,/;989A=C=A;:88>9:5:::3:<99;///:::;9?>>>AAAA==>>=AB;;8;<@@<@AF@
@ATNG8:04849:01438
GATGGTAGCGCATATCAGCGCAGCCCAGAAGATCAGGAACTCTAGAAGAATTCGGATTTTTAACACGAGAGTAAACGTTAAAAGAAGGTTTTACAAGACTCACGTTAACAATATTGCAGCAGTACGCACACAATCGAAGCGCAGTAAGGATGGCTAGTGTAACTAGCAAGAATACCACGAAAGCAAGAAAAAGAAGTACGCTATTAACTATTAACGTACCTGTCTCTTCCGAAACGAATGAGTACCTCTCAGACGCTCGTCCTACCATCGATCTTGGTAAGTCT
+
@@?C?C;:;??@BBBCBBBBBB;;;7;BD?CCBBBB6;7:ABBCBB@CC?A=@A:=<===,=:??A???@@??=5=8;5999*5=:;:CCC;CCD>BAA@@BBBB?B?BB?AAA9;;CACBAACE;;;BCBCGCBBD@BBBBCCCC?D@CBB>@@@@CCDCACCCAAB@CC;999?AAAFE=??>;:999:(9A<A998CBBBC=A<@=>>=A:>>BBB@CECCC@?<?<??A<A@A?B:::FCB@BBBBBCA@@?EAAAD;>>@:>==>>A>=:A?CC?CCBC
@ATNG8:04868:01448
AGAGTGCGAGATGAGATGTGTCTCGAAGAATCAGGAAACTCTAGAAGAATTCAGATTTTTAACACGAGAGTAAACGTAAAAAGAAGGTTTACAAGACTCACGTTAACAATATTGCAGCAGTACGCACACAATCGAAGCGCAGTAAGGATGGCTAGTGTAACTAGCAAGAATACCACGAAAGCAAGAAAAAGAAGTACAGCTATTAACTATTAACGTACCTGTCTCTTCCGAAACGAATGAGTACGTGTGCGACGTGTCTCCTACCATCGATCTTGGTAAGTCT
+
444///////9://///7//-79///)/939:44.44(4899944.45.55::444999'939=;<B:96@C?4<:55999$5@49.44)4993444444434-47::7;83.39:9<>@A=BBBCCCCC@DBBB:;;>??@::4;9=9:86;;:>><@>ABBCBB???;?97,396663///(/:::;+7718888889:65.517765-57559AB>B@AA@A@;>;:;;.9>=:?>??;>>>>:B777BB=BAAAAA>CBB=@BBBBCAB?B@CB?BBBB
@ATNG8:04859:01523
GATGGTAGCACACGAGATCTCATCGTACTCATTCGTTTCGGAAGAGACAGGTACGTTAATAGTTAATAGCGTACTTCTTTTTCTTGCTTTCGTGGTATTCTTGCTTAGTTACACTAGCCATCCTTACTGCGCTTCGATTGTGTGCGTACTGCTGCAATATTGTTAACGTGAGTCTTGTAAAACCTTCTTTTTACGTTTACTCTCGTGTTAAAAATCTGAATTCTTCTAGAGTTCCTGATCTTCTGGCGCGTATGTATGTCGCCTACCATGATCTTGTGAAGTCT
+
<<AB@BBBBABB:;6=;AAA@;95AB@A@BAA=ACCF?HD?B@BBCBA@@=ACB<:5;4:::<7>8;<?BCCCBB7@=988)88388;;7;;;?59576=;9=00(/==5::>>>8:788==;A;?A@:;5;<;AB@@<:;:<<>>=>=AAA;;;>588918:5;:??@??>==A7:6==>.>,/-//@@@,::9991<=:9:?;:9968998)8///9595>@<@AA=;:;<A<@@???@:=::5:::::;@@AA>==?>>;>?B7;<>>===9<///79992
@ATNG8:04877:01562
GATGGTAGCTATACGTATATCTATGTACTCATTCGTTTCGGAAGAGACAGGTACGTTAATAGTTAATAGCGTACTTCTTTTTCTTGCTTTCGTGGTATTCTTGCTAGTTACACTAGCCATCCTTACTGCGCTTCGATTGTGTGCGTACTGCTGCAATATTGTTAACGTGAGTCTTGTAAAACCTTCTTTTTACGTTTACTCTCGTGTTAAAAATCTGAATTCTTCTAGAGTTCCTGATCTTCTGGACGACGCGCACTGACACATCGATCTTGGTAAGTCT
+
:::=8<:>;;;=@CCCABACCCC@@?;;ACCGACBAA=BA?B@;:<CCBB?BBBBA>A@CCCB?B?BBBBB894@6<AB<<+?@<?=;;.;===,000*/=,7799:?=@CCBA>AC=;::<A=C@>>>>>C=BA>>6::><<=@@@@@@A:::?6;;=;??;><?AAA===;;59:=DG5D9@<AACAB/BA>>>5>>==<=<8:;=@BCB/A>>>@=D=@@<@@==>>>=A<@@>>>@;>>><A>=>:::>66///::;>66673339-3-3;4;===
@ATNG8:04848:01607
GATGGTAGCTATACGTATATCTATGTACTCATTCGTTTCGGAAGAGACAGGTACGTTAATAGTTAATAGCGTACTTCTTTTTCTTGCTTTCGTGGTATTCTTGCTAGTTACACTAGCCATCCTTACTGCGCTTCGATTGTGTGCGTACTGCTGCAATATTGTTAACGTGAGTCTTGTAAAACCTTCTTTTTACGTTTACTCTCGTGTTAAAAATCTGAATTCTTCTAGAGTTCCTGATCTTCTGGGTCTACGCTCGTCGCGCTACCATCGAATCACGAAAGTCT
+
BCBB9ABBBDCCCCCCCECCCCCDDBDCCCBB@BCCC>CF?B>BCBBCBB?BCCAA?A<@@AC@B?ACCAAAABB>BBBBB1AA=@@AA=BCBB>ACC@BB;==@BBB?BBAABC@@7==?;A;>>>A@@@A;AAAA7;;>>;;;>>>@@C;<<>;;;;9>>;A7;;A@@AA@@;<<<DD5A<A<96666)6;766)------=<7;5;<<=*99;BB;A;>>;>???A??=?:>=AA>>7;;FE;@@@>;;;AAA?@@@@AAAA<=<<AA=AAAA>?>7?@@@
@ATNG8:04885:01580
GATGGTAGTAGTACACTAGTCATACCAGAAGATCAGGAACTCTAAGAAGAATTCAGATTTTTAACATCGAGAGTTAACGTAAAAAAGAAGGTTTTACAAGACTCACGTTAACAATATTGCAGCAGTACGCACACAATCGAAGCGCAGTAAGGATGGCTAGTGTAACTAGCAAGAATACCACGAAAGCAAGAAAAAGAAGTACGCTATTAACTATTAACGTACCTGTCTCTTCCGAAACGAATGAGTACTGTATCTATGTGTGCGCTACCATCGATCTTGGTAAGTCT
+
>>AB:66CCB@AAB=666;;;>>>B?@@=;=<00/7)/)-57//)//)/95:755444888'838:99:54/99693////////#//)3499:.;;:7==?==A:7813898/8879<<<>CBBCDKBBB@@@@=AAAA@BBBBBBAA?A@B@@=@AABBBBF?BBBDBB?BC@AAB?B@>>>700/60/000'/5/75899;>//*/45559596<>BBE@BBCBCDC?A>BAC>AAB????BBBBCCCBBBBAAABCBBBBBDA@:>=>>>AAC<@7;;:BAAA
@ATNG8:04886:01584
GATGGTAGCGCATATCAGCGCAGCCCAGAAGATCAGGAACTCTAGAAGAATTCAGATTTTTAACACGAGAGTAAACGTAAAAAGAAGGTTTTACAAGACTCACGTTAACAATATTGCAGCAGTACGCACACAATCGAAGCGCAGTAAGGATGGCTAGTGTAACTAGCAAGAATACCACGAAAGCAAGAAAAAAGAAGTACGCTATTAACTATTAACGTACCTGTCTCTTCCGAAACGAATGAGTACCTCTCAGACGCTCGTCCTACCATCGATCTTGGTAAGTCT
+
;<BB?B?@@CDCCCBCAAAA;::@@8?;B>@==>;;<??BBB??@C@BA=A=@@>===>@0@=ABCDCCCHCDC=BA;;;;;*;B>B5;;;&9?>9?A@@BCCBB@B@BC@CCB@@@??@@ABBBCCDCCBB8;;BB?BBBBDBBB@C@CAA?AACCBCCC@BCD;;;?A@;@??:>@:99,9989999999$0946/////3<?6;68??94969=HHCIICBBAAA>A>AAB=CED@ECCCBBB?BBCBBBBAAA???BD@BCC?BB?;<;AA=DGCC@BBBC
@ATNG8:04896:01585
GATGGTAGGCGACATACATACGCGCCAGAAGATCAGGAACTCTAGAAGAATTCAGATTTTTAACACGAGAGTAAACGTAAAAAGAAGGTTTTACAAGACTCACGTTAACAATATTGCAGCAGTACGCACACAATCGAAGCGCATTAAGGATGGCTAGTGTAACTAGCAAGAATACCACGAAAGCAAGAAAAAGAAGTACGCTATTAACTATTAACGTACCTGTCTCTTCCGAAACGAATGAGTACTATGTAGAGCTCTATACTAATCGATCTTGGTAAGTCT
+
;:>=266;9=<A=@@DDFD=<<<;;7;==<?>>@?>@><=A<<<AA;;:?C?BACCCDDD2CACFAAABBBBBB<B@ABIGE3CF@D8;;<6;CC?CEBCBCCBB@B?;;8;AA=ABDB@@AAEDCCCCC;;9;CCB>BB@@@C?C@B@AAA<000000>@=CBABBA<??=?<@??=?>>,379473737$8<8>BCCCD@@A=@?AAAA=A?B;:;C@CCCC::8?A>>@@:@?@;:88:=@??@?898@@@AABBBBACBE?AAABAAA>A>AB?CC??
@ATNG8:04850:01674
GATGGTAGCTCTGCTCTGACTCTCGTACTCATTCGTTTCGGAAGAGACAGGTACGTTAATAGTTAATAGCGTACTTCTTTTTCTTGCTTTCGTGGTTATTCTTGCTAGTTACACTAGCCATCCTTACTGCGCTTCGATTGTGTGCGTACTGCTGCAATATTGTTAACGTGAGTCTTGTAAACCTTCTTTTTACGTTTACTCTCGTGTTAAAATCTGAATTCTTCTAGAGTTCCTGATCTTCTGGGTGCGCTACAGTCTCTCTACCATCGATCTTGGTAAGTCT
+
:96>:=@BC>>>B=?====;;;;;;<<<@AAA=ABBB>CC@E@DBBBCCC?CBBBC?C?B?;@8<9AA=C@@BA@;=>?@A0?C=A@<<5<///)/)/<6:=<====@><=B=BB@@@<@BB@C?CGGCBBBB>AB;;6;BCBBBCDCBBBBBBBC?BAA>@C?A?BBBBCCCCC=A;;;0;;A=;;<;;*;@BBD=B=;<BCCBBA6;;;.;@@@@@C>BB@BCBEE<;9;?@@@@@C?BBCC=CBBBIBAAAAAA@000>AA9AA@ABDBC@C@CDAEHJF
@ATNG8:04863:01651
GATGGTAGCGCGACGAGCGTAGACCCAGAAGATCAGGAACTCTAGAAGAATTCAGATTTTTAACACGAGAGTAAACGTAAAAAGAAGGTTTTACAAGGCTCACGTTAACAATATTGCAGCAGTACGCACACAATCGAAGCGCAGTAAGGATGGCTAGTGTAACTAGCAAGAATACCACGAAAGCAAGAAAAAGAAGTACGCTATTAACTATTAACGTACCTGTCTCTTCCGAAACGAATGAGTACTATGTAGAGCTCTATACTAATCGATCTTGGTAAGTCT
+
AABE@EBCBBCCCBCCCCEECCCCE?BBB>AA;;:A<A=BBCBBBC?BB?B@AAABBBBB3C?BABBBBBB@@?6;<9:;;;.;B?C=AAA;BCCAC@CCCDD;:9;?BBAEDE@CCCBBBBBBBBBBBBBB?BBBB@CCBCBBAB?A?B@@<ABAABBBC@BBBBCC@BD???>?BBBBB=?<<;99999(:<8<@?ACD@?@@B@BB?>9>;ABB>D7=;>>>>@;A:@@A:>CC@ABACCCBCACCCCC@@@DCCBA@BBB>BBBBBBA?A>BC?C?@?
@ATNG8:04866:01666
GATGGTAGTGATACAGATCAGACACCAGAAGATCAGGAACTCTAGAAGAATTCAGATTTTAACACGAGAGTAAACGTAAAAAGAAGGTTTTACAAGACTCACGTTAACAATATTGCAGCATTACGCACACAATCGAAGCGCAGTAAGGATGGCTAGTGTAACTAGCAAGAATACCACGAAGCAAGAAAAAGAAGTACGCTATTAACTATTAACGTACCTGTCTCTTCCGAAACGAATGAGTACGATGAGAGAGCTCTCTCTACCATCGATCTTGGTAAGTCT
+
;4567666?=BCC?CDCCCBAA;;>265@;?@?=:5.57<<<:::=9<<8;67773333&3,3;9>:9988=;13344444$447;49;;+///47------794:7;<9:;;7;@?>@BA<@??@@??9949A@A=B999@@:=49298:48899///:688889:(//(/88(/3==4333633333$38383//6//-5(/)/9/3.46;;8886:;888;;7@?CCC7<@A=99:A?????988>>A@DBA@@@000:6)///::<>@<>:>>577;>
@ATNG8:04893:01644
GATGGTAGCGAGCGAGTGTGTATACCAGAAGATCAGGAACTCTAGAAGAATTCAGATTTTTAACACGAGAGTAAACGTAAAAAGAAGGTTTTACAAGACTCACGTTAACAATATTGCAGCAGTACGCACACAATCGAAGCGCAGTAAGGATGGCTAGTGTAACTAGCAAGAATACCACGAAAGCAAGAAAAAAGAAGTACGCTATTAACTATTAACGTACCTGTCTCTTCCGAAACGAATGAGTACGTGTGCGACGTGTCTCCTACATCGATCTTGGTAAGTCT
+
8844.4565:;?<666=<<<<666;:>>CABAAB<;5;4998999?<=?9=:@@@@ABBB0B?BCCAAAA;;?C7CBBCCCC1>@=A=@@@+?@@;ACCBB>;??:><==7>>@=A@??@ECDBBBBAABAB>A@@@6:9ABBBBB@J@D;;8;@@>@??C;B??;??9=<;<?<8;;<;;7;;<89999:9%9?;;?<??>@@@<@>@:;:;?:==CCA?ACCCBBB?B@EMD?C;;8;AAB@AAAABB@AABBAAACBBB????BBDDCBAB>A?AB=?;::
@ATNG8:04861:01688
GATTAGTATAGAGCTCTACATAGTACTCATTCGTTTCGGAAGAGACAGGTACGTTAATAGTTAATAGCGTACTTCTTTTTCTTGCTTTCGTGGTATTCTTGCTAGTTACACTAGCCATCCTTACTGCGCTTCGATTGTGTGCGTACTGCTGCAATATTGTTAACGTGAGTCTTGTAAAACCTTCTTTTTACGTTACTCTCGTGTTAAAAATCTGAATTCTTCTAGAGTTCCTGATCTTCTGGGTGCGCTACAGTCTCTCTACCATCGATCTTGGTAAGTCT
+
BBB?BB@@@DCCEDBBBCCHECCCDCCC;;:;AAC:AA?A?BBBCCBB?ABBBB?B<?>BB@B?BDCB?@ACCAB@B@B2@B@BB>@7>BBB>BBB>CB?==>BBB@@@?>>>AA;@@@:@:???>>>>?;A>::4:>=9::>>>>>AA;::A:::::=D<A<AAAAA@@@A<>>>AA6@=A<@@@A@/>?>>:==A>?>>=>?<@A@@/?>>>B=A=>=:?ACD???:?;?A@@@>;>7770799??@@@@AAAAA==9<>59566;9650::>?=AA>>
@ATNG8:04866:01713
GATGGTAGCTCTGCTCTGACTCTCGTACTCATCAGTTTCGGAAAGAGACTAGGTACGATTTAATAGTAATAGACGTAAACTTCTTTTTGCTTTGCATTTCTGTGGTATTTCTTGCTAGTTACACTAGCCATCCTTACTGCGACTTCGATTGTGTGCGTACTGCTGCAATATTGTTAACGTGAGTCTTGTAAAAACCTTCTTTTTACGTTTACTTCTCGTGTTAAAATCTGAATTCTTCTAGAAGTTCCTGATCTTCTGGGTGCGCTACAGTCTCTCTACCATCGATCTTGGTAAGTCT
+
>>==@@=@:4555:;;;;<>?>>>?;;>;;-------(-9)33(39::6::<(///////)/36833/388///6///(/3,33;;;'3337.3////(//..3.3355-55062226<69977////)///4729;5/////7)//775997///////44///99)///3886:+4355599:;5:55555$57>6;;>>>)66;>>2://)/77///5.555&54455.57<<84////)/:386;;<;:8.4455)55599;;;;<<AACBB996750/7....).079455/9
@ATNG8:04881:01681
GATGGTAGTATCTGTCTACGAGAGCCAGAAGATCAGGAACTCTAGAAGAATTCAGATTTTTAACACGAGAGTAAACGTAAAAAGAAGGTTTTACAAGACTCATGTTAATAATATTGCAGCAGTACGCACACAATCGAAGCGCAGTAAGGATGGCTAGTGTAACTAGCAAGAATACCACGAAAGCAAGAAAAAGAAGTACGCTATTAACTATTAACGTACCTGTCTCTTCCGAAACGAATGAGTACTACTCTCAGAGACACACTATCGATCTTGGTAAGTCT
+
5;::<>BAA;:55555;;566;;;?:A<@9B<9;:C=@=??CCBBB@BB>A=???=??=?,?<AABECBBBBBB=BBDDDGD0BBAD=A@@9@BB?CCCDCEBBB@D@@@@CCB?BBBCB@A@DCCCCBBAC@BBBC@BBBBBBAA=B@BBC@CBBCDCCC?CBBBBB?AC????;?<>>>+::=9:::::(7@<@;?????>A;;7;AAA5:58:BDD>@@@@@AC?B?BCC=A@?9988@BBBBBBBCCAAACCCBBAAAAAADBAA??<B@BB?BDBC
@ATNG8:04883:01721
GATGGTAGGTGCACATGAGTGTATCCAGAAGATCAGGAACTCTAGAAGAATTCAGATTTTTAACACGAGAGTAAACGTAAAAAGAAGGTTTTACAAGACTCACGTTAACAATATTGCAGCAGTACGCACACAATCGAAGCGCAGTAAGGATGGCTAGTGTAACTAGCAAGAATACCACGAAAGCAAGAAAAAAGAAGTACGCTATTAACTATTAACGTACCTGTCTCTTCCGAAACGAATGAGTACGATGAGAGAGCTCTCTCTACCATCGATCTTGGTAAGTCT
+
899@;?@@<@?@ABA@?A?BBBBB?=;<9.4444<;8<9>>;;;@B?BC@C@C@AA@BBB2C?AA@@AAAA@BC9@@::999(5:29:CDF9@@@?A>:;:?>==4=?@@=ABC58999<@@@?@ABC?@@=9=>?A=@@BBCABA@D@B;;7;B?><9:?:??A?@@@CC@BCB:==:99+7==8<;<;<;';A<>777>A?8867=A=A?.5.5:BA@AA==?>BC=A>;<<0;<;4;A>=??AA??>ABBBBBBBDDCAAADE@BB===?;;6?>AA=B;;;
@ATNG8:04885:01724
GATGGTAGTGATACAGATCAGACACCAGAAGATCAGGAACTCTAGAAGAATTCAGATTTTTAACACGAGAGTAAACGTAAAAAGAAGGTTTTACAAGACTCACGTTTAACAATATTGCAGCAGTACGCACACAATCGAAGCGCAGTAAGGATGGCTAGTGTAACTAGCAAGAATACCACGAGAGCAAGAAAAAGAAGTACGCTATTAACTATTAACGTACCTGTCTCTTCCGAAACGAATGAGTACTATGTAGAGCTCTATACTAATCGATCTTGGTAAGTCT
+
ABBE@FE@@@BBBCCCCCCCCBCCC@@@B@BBAC;;7;?ACBBBBB?BB=A<>?8<<===+=8==>888;;;::3:3;6>>=0<?::.95909CD=B<;;:;9:;;)9:@@;BBB7;?CABBBBGCCCC@@@B?BBCC@B@@@@A9940:@00-0@@>AABD?CCGDCC@AA=@BB399@@@A??=;:::::(9>9?ABDDBBBIAC@BBBB@C@BBB@@<@@BA@AB?B?BCC>CCC?BAABBBAAAAAA@AACCA>>?@B@@@<??B=>>>;B@BB@BA@A
@ATNG8:04866:01773
GATGGTAGCTCGCTGGATGATATCTCCAGAAGATCAGGAACTCTAGAAGAATTCAGATTTTTAACACGAGAGTAAACGTAAAAAGAAGGTTTTACAAGACTCACGTTAACAATATTGCAGCAGTACGCACACAATCGAAGCGCAGTAAGGATGGCTAGTGTAACTAGCAAGAATACCACGAAGCAAGAAAAAGAAGTACGCTATTAACTATTAACGTACCTGTCTCTTCCGAAACGAATGAGTACTACTCTCAGAGACACACTACCCATCGATCTGGTAAGTCT
+
4444.//777-----(/77:555599.555.555945058;:;===D?BB?B<??;73333$3477783333333(3799:<:(:;.5.555&555.55555554439399.45<5:;>;<<>@?CCC@@@00)0.--(////767:6:6;44.448:::9948999986<=6==<//-55(---377888+6739::5559;;6;67755/549255=6>///;;>+988;<4<994444888><8<:@@@ABB>=>AA@<=8=<4;55572222+2604444
@ATNG8:04883:01761
GATGGTAGACACGTGTGCTCTCTCGTACTCATTCGTTTCGGAAGAGCCAGGTACGTTAATAGTTAATAGCGTACTTCTTTTTCTTGCTTTCGTGGTATTCTTGCTTAGTTACACTAGCCATCCTTACTGCGCTTCGATTGTGTGCGTACTGCTGCAATATTGTTAACGTGAGTCTTGTAAAACCTTCTTTTTACGTTTACTCTCGTGTTAAAATCTTGAATTCTTCTAGAGTTCCTGATCTTCTGGATAGCGACGCGATATACTTCCATCGATCTTGGTAAGTCT
+
BBBC@CCCCCBBAABBBBCCAA@CDBBBBCCCBDBBB=BC@C@CBBC@CD?AAB995:?CAAB@B?CBBBBBBAA?99999(:@?BBCD=?BBC@BA@:::*000(/8;0:::997;;:;;;=A=A@@@>===<AAAB<>>;;:??A?=>=B@@@A:=;;7;A=A=???A@@@@?:=;;;;/;8=8=>>>>.=====5=;;;=9@///7<<<2<6;7;A=A<??=AEC;;;;;?;?????=5:::5:AADA@@=>>>>>>=AAA<A;??@@@AAA;?;?A;AA;;
@ATNG8:04875:01786
GATGGTAGTATCTGTCTACGAGAGCCAGAAGATCAGGAACTCTAGAAGAATTCAGATTTTTAACACGAGAGTAAACGTAAAAAGAAGGTTTTACAAGACTCACGTTAACCAATATTGCAGCAGTACGCACACAATCGAAGCGCAGTAAGGATGGCTAGTGTAACTAGCAAGAATACCACGAAAGCAAGAAAAAGAAGTATGCTATTAACTATTAACTTACCTGTCTCTTCCGAAACGAATGAGTACACATCGTCGTGTCGTGCTTCCATCGATCTTGGTAAGTCT
+
BCDC@CDCC969??;@BACCBBCCC@EBC@CE;;:@;?;>==989947738366///;;;+;588788==:9:9/3344444$4:5<8=@A9CCC@BBCBB@>00+08<8<;@@A><@CCC@@CCCCCBBBBB@CCBB>@;;;BB@?<B>C;;6:AAABCBC@BA>>?A=AA>ABB?A?877)337177777'7>.33??<@=<>;A;>;==<@=AA7;:7;;CBA@?:>=BBB;7332----76968=9988888<>AA;;;:3;4;:=>??@?<@;@D=C@>>
@ATNG8:04853:01875
GATGGTAGATACTCGCTGATACACCCAGAAGATCAGGAACTCTAGAAGAATTCAGATTTTTAACACGAGAGTAAACGTAAAAGAAGGTTTTACAAGACTCACGTTAACAATATTGCAGCAGTACGCACACAATCGAAGCGCAGTAAGGATGGCTAGTGTAACTAGCAAGAATACCACGAAAAGCAAGAAAAAGAAGTACGCTATTAACTATTAACGTACCTGTCTCTCCGAACGAATGAGTACTATAGACTATCTGAGACTGCCAAGGCACACAGGGGGATAGG
+
CBBDABCBBCCCDCBAAABBBBBAB<BBB@BBBCBB?B>AABBAAA?CC@C?C@AABCED+=7@<=BCB@BBB=397;;;;.;B>B?BBB9BCC@<:<;CCBBC?D?CD@CCC>A@ACDDCCCCCCCCCBB<@A@?<@AAAAB??=@@B;;<;CCCCDCC?BBA???>::39?<9<=999:+:==9=====.<A<?7::==@@@<@;@AEE5867>BACG<<;AEDCB?BC?BBB@AAABBBBDBB@@@>000@@A@??DAAA?A?C?BA@@A:9999)9@@@A
@ATNG8:04869:01848
GATGGTAGTATATCGCGTCGCTATCCAGAAGATCAGGAACTCTAGAAGAATTCAGATTTTTAACACGAGAGTAAACGTAAAAAGAAGGTTTTACAAGACTCACGTTAACAATATTGCAGCAGTACGCACACAATCGAAGCGCAGTAAGGATGGCTAGTGTAACTAGCAAGAATACCACGAAAGCAAGAAAAAGAAGTACGCTATTAAACTATTAAACGTACCTGTCTCTTCCGAAACGAATGAGTACGAGAGAGCACACTTGTATCGATCTTGGTAAGTCT
+
4444.499==><<<>666<<655<=8<<>;@CBBBG>A=B@;;@@@<<A9B8@<=;;;;;);5;99::;;;<;=24455<<<(<<5;7;==0><<69555559=:5;9==:===:=CB@@@@B;;;@>==9949C<@<@>5455486@499?;:<<<;;:860000/6(//13338>888=2:88278889+::6==7;;877=,52,2225+52)28==;7;////773:8===7=::6:<;888;33388>?C===//*/:<455>=8730:=;:0///
@ATNG8:04913:01280
GATGGTAGCGAGCGAGTGTGTATACCAGAAGATCAGGAACTCTAGAAGAATTCAGATTTTTAACACGAGAGTAAACGTAAAAAGAAGGTTTTACAAGACTCACGTTAACAATATTGCAGCAGTACGCACACAATCGAAGCGCAGTAAGGATGGCTAGTGTAACTAGCAAGAATACCACGAAAGCAAGAAAAAAGAAGTACGCTATTAACTATTAACGTACCTGTCTCTTCCGAAACGAATGAGTACTATGAGAGCTCTATACTAATCGATCTTGGTAAGTCT
+
5::=7<<<<<>>>>>;;;=BEG=;;>B@A=;99@BD@C@@@@CBAA=@@7?9<=455555$57===B?=55555)5559:::(9949.555&55929;59:;;44.45883:<@5::<<@@BA?@@BAA;;:29@BB=AAA>BC@@=>;@00,0@@===;A<;:9BCB@BC?BBB@C?>?A289<889:9:9%9?38979A@ABB?A?@AA?;?=87;BB>BBBBBBB@B@BBD?B@@=A@@@ABACBB??9::AABBBBBABA?BA@@@:949=AB?B@??
@ATNG8:04920:01301
GATTAGTATAGAGCTCTACATAGTACTCATTCGTTTTCGGAAGAGACAGGTACGTTAATAGTTAATAGCGTACTTCTTTTTTCTTGCTTTTCGTGGTATTCTTGCTAGTTACACTAGCCATCCTTACTGCGCTTCGATTGTGTGCGTACTGCTGCAATATTGTTTAACGTGAGTCTTGTAAAACCTTCTTTTTTACGTTTACTCTCGTGTTTAAAAAATCTGAATTCTTCTAGAGTTCCTGATCTTTCTGGCGCGTATGTATGTCGCCTACCCATCGATCTTTGGGTAAAGTCT
+
:>:7?A@@@BCCCDBBBCCFDCBDCCDCBB>@:999.;A>A?BABCCCC?BBB@@<@;????:?<@@AABBBA@<997878#77399888'7?AA499A??>9?AA@??:?;==??AA<A@@<@;?;9/----)/<:;67;;===A>>>>B@<::;4:::4988)8<?@@A@@@@@7;6:::-9)/)//////%/9///)95<<;=AAAAA5====<'9:;;=5;6;B=ABAA=;;5:4:==>===5=;;3;=:;;@AA??===AAA;7666.3---=6699)88)877.6<8/
@ATNG8:04924:01321
GATGGTAGTGTGTCTCTGAGAGTAGTACTCATTCTGTTTTCGGAAAGAGACAGGTACGTTAATAGTTAATAGCGTACTTCTTTTTTCTTGCTTTCGTGGTTATTCTTGCTAGTTACACTAGCCATCCTTACTGCGCTTCGATTGTGTGCGTACTGCTGCAATATTGTTAACGTGAGTCTTGTAAAACCTTCTTTTTACGTTTACTCTCGTGTTAAAAATCTGAATTCTTCTAGAGTTCCTGATCTTCTGGTCTACTACACTGTACTCTACCATCGATCTTGGTAAGTCT
+
//77)//9<B;;5555555599555;444444.//////&//)//(///9987278733,3133394;.3377333995::?>>>%==6<3//(////)/,/<8<>9>666<=9=@@ABA??;>@B<@>@CBCDDBA?BGEC@CBCBCCCCCCBCCCCCC?A::7:G=A>BBBBBBBCB@B@EED;C:;6;BBBA0AA@@@;@ABBBBC@AA<ACCC2CAABC?A?BIACGFEEA@>@?AABBBC=@AB@CCCCCCFCCCCCCCBBCCCC@DBCBBCBB@C?CC?DCBB
@ATNG8:04933:01302
GATGGTAGGACGAGCGTCTGAGAGGTACTCATTCGTTTCGGAAGAGACAGGTACGTTAATAGTTAATAGCGTACTTCTTTTCTTGTCTTTCGTGGTATTCTTGCTAGTTACACTAGCCATCCTTACTGCGCTTCGATTGTGTGCGTACTGCTGCAATATTGTTAACGTGAGTCTTGTAAACCTTCTTTTTACGTTTACTCTCGTGTTAAAAATCTGAATTCTTCTAGAGTTCCTGATCTTCTGGGTGCGCTACAGTCTCTCTACCATCGATCTTGGTAAGTCT
+
4444.49939::;;;;>>===>;;7;<<<@AC@A@@A;?@6;6:???B9;8;CCBC?B?BCBB@IACCCCCCCCC>;;;;.9?:949@@:A;<=///;7<?;999@@AADCCCBBBC@E;;9;>BBBBCCCB@BBBB@BCCCCCBBBDCCCBBBBABBB?CB<@<@AAAABA;;5;;;;0;5;<;;;;;*;@???:@;;;CAA@AA2:9;9*:@ABB@CAEFBECCCCCC@C@BBBCCC?B;;;6;BCBBCCCCCCCBBBCBAA?ABBBCGCC@C@AA?ABBB
@ATNG8:04900:01362
GATGGTAGGAGACACGTCGCACACGTACTCATTCGTTTCGGAAGAGACAGGTACGTTAATAGTTAATAGCGTACTTCTTTTTCTTGCTTTTCGTGGTATTCTTGCTAGTTACACTAGCCATCCTTACTGCGCTTCGATTGTGTGCGTACTGCTGCAATATTGTTAACGTGAGTCTTGTAAAACCTTCTTTTTACGTTTACTCTCGTGTTAAAAATCTGAATTCTTCTAGAGTTCCTGATCTTCTGGGTACGCTACAGTCTCTCTACATCGATCTTGGTAAGTCT
+
55<=86;9?=@CBB><<<>?>CABA@@@=?AC@CCCC>CC?B>996>?@@9==@@A;@5:9==<A=??><;888A6@ABAA/==877777+78:;033?4<<8?997<=9>733>?6765BD=D=?>>8857;;@@@F<<;;?>>>;;;==>898;57663//)//68<<<<??@;?@AAA5@0818<<<=+;;<<<076:///888948898*8///;7;9??;@EE?;:;=B=@@>>==8<===7>>?==>AAAA??@AAB??>>>>B>=;:5;57;7;<//
@ATNG8:04901:01370
GATGGTAGCACACGAGATCTCATCGTACTCATTCGTTTCGGAAGAGACAGGTACGTTAATAGTTAATAGCGTACTTCTTTTTCTTGCTTTCGTGGTATTCTTGCTAGTTACACTAGCCATCCTTACTGCGCTTCGATTGTGTGCGTACTGCTGCAATATTGTTAACGTGAGTCTTGTAAAACCTTCTTTTTACGTTTACTCTCGTGTTAAAAATCTGAATTCTTCTAGAGTTCCTGATCTTCTGGGCAGACTCTCACACGCCTATCGATCTTGGTAAGTCT
+
@BCCADCCBBBBFFCCBCCCCHGBBBCBCCCC@BBAD?CC?BADCCCCCC?AA@@@=@?CCCC?C?ACCCCCCBB?BCCCC3BB?BAAA=ABBC?BBA?==6?999>A=ABBBBAAA?768<?;?BA@@>>><@@AA8<<88:<=@@:::?;;:>:;;;:??;@=>>>ABA=>><>>>CC6B:>98////(-9222),,,,,,6;8;77<<<)5.//3.53>>;AB?===?<@=AAAAAA7;;?>4==;:;?>>>BAA@@@=@?@@@AA::49;==;>@@@
@ATNG8:04914:01344
GTGGTAGGTGCACATGAGTGTATCCAGAAGATCAGGAACTCTAGAAGAATTCAGATTTTTAACACGAGAGTAAACGTAAAAAGAAGGTTTTACAAGACTCACGTTAACAATATTGCAGCAGTACGCACACAATCGAAGCGCAGTAAGGATGGCTAGTGTAACTAGCAAGAATACCACGAAAGCAAGAAAAAGAAGTACGCTATTAACTATTAACGTACCTGTCTCTTCCGAAACGAATGAGTACGATGAGATCTCGTGTGCTACCATCGATCTTGGTAATTCT
+
C>B?CCB?BBBA;9;?@BBDBA@@?BAB?BBA@BA6;6;?@?B;;7;B?C@CDBBBDED3B@@BABB<<9BCD<B@AABBB,;;5;5;@@0?AA5;<;;??A?@:=>::6:AA<AA9:;AAABBBBCCGBB?B:;;>AAABBBBC?B?C@@?@CBCBBCDABBB????BB>BCG4:9999,9>>9>@@@A2AF@DCCCBBBBA=B=AA>>:=8=@BAA=@B;;;@A=A?BBD@D@A>;;;BAAABBBCBBBBB>?>BBAAACBB<?;@???AA;B=AA@B<A;
@ATNG8:04924:01337
GATGGTAGCTCTGCTCTGACTCTCGTACTCATTCGTTTCGGAAGAGACAGGTACGTTAATAGTTAATAGCGTACTTCTTTTTCTTGCTTTCTGTGGTTATTCTTGCTAGTTACACTAGCCATCCTTACTGCGCTTCGATTGTGTGCGTACTGCTGCAATATTGTTAACGTGAGTCTTGTAAAACCTTCTTTTTACGTTTACTCTCGTGTTAAAAATCTGAATTCTTCTAGAGTTCCTGATCTTCTGGATACACTCATGTGCACCTACCATCGATCTTGGTAAGTCT
+
4499.449:556@ABBC;66>=<=>>>=9944.4<==6;;9=:=BBBB>?<C>>?D:D@BB==;C?BBBCBBBCC?CDEEE5BB>A?<<50000/)/+/;6;>95855569>>;??@<<8<BB@C@CCFCDBCC@BBCC@BBCCBBBBC@@@CBAAB@B@@?@C?C?CA@ABCCDD?B@@@@5@=A=;;;;;*;BBBC>CAAACCECCC@CCCC2BCBAA?AACI@CCCCBBB@C@?AABCC?BCB@CCCDCCCCCCBBCCBC@BBC@BBCBCBAA>B@CC?CC@@
@ATNG8:04929:01368
GATGGTAGCTCTGCTCTGACTCTCGTACTCATTCTGTTTCGGAAGAGACAGGTACGTTAATAGTTAATAGCGTACTTCTTTTTCTTGCTTTCGTGGTTATTCTTGCTAGTTACACTAGCCATCCTTACTGCGCTTCGATTGTGTGCGTACTGCTGCAATATTGTTAACGTGAGTCTTGTAAAACCTTCTTTTTACGTTTACTCTCGTGTTAAAAATCTGAATTCTTCTAGAGTTCCTGATCTTCTGGGCAGACTCTCACACGCCTACCATCGATCTTGGTAAGTCT
+
45<=056<<===>====665;<;55554;=//)///7737;6;6555<<;<7<9333,31777:4:6333933379433333$371788;18///274<<8;<9====<?<>C>?B;;;:===:=;>>A<A<@B99:BC>@BCBA@?BA:;;BABCB@CCC@CC@C?CABBA@@;;5;;;;;-;;A;@AAAA,>@;::.95995599;;7;?>>+=59592525525<<:<6945:>><::>:>??D>CCBCBCBBBB;;;BB@BBC?BB@@ABBA?BACB?C;;;
@ATNG8:04908:01415
GATGGTAGGCGACATACATACGCGCCAGAAGATCAAGGAACTCTAGAAGAATTCAGATTTTTAACACGAGAGTAAACGTAAAAAGAAGGTTTTACAAGACTCACGTTAACAATATTGCAGCAGTACGCACACAATCGAAGCGCAGTAAGGATGGCTAGTGTAACTAGCAAGAATACCACGAAAGCAAGAAAAAGAAGTACGCTATTAACTATTAACGTACCTGTCTCTTCCGAAACGAATGAGTACGATGAGAGAGCTCTCTCTACATCGATCTTGGTAAGTCT
+
===>9>;?7;<@=>@A659:549558<<=6777//)/)/)/:;<<44.44.3537444444$55;;<=?>@@=BB<B:;;CCC0;;59;@@@7@@@9;666===:?;?<?@<@AA>AA?@@BBBCCCCD=<;FAD@@@<@AAACBBB?B?C;;7;C@@BBBD@@A@BBC?BC@CBB?BAAAA;9995:8CCD3BB?BBBDCABBB@B=??BB6;5;<A@A>BBBBBBB@B?BCD?BBB?CCECCCCCC::9CAAACDBBBBBBBBBBBBA@>>=:A@DC?D@@@
@ATNG8:04911:01385
GATGTAGTAGTACACTAGTCATACCAGAAGATCAGGAACTCTAGAAGAATTCAGATTTTTAACACGAGAGTAAACGTAAAAAGAAGGTTTTACAAGACTCACGTTAACAATATTGCAGCAGTACGCACACAATCGAAGCGCAGTAAGGATGGCTAGTGTAACTAGCAAGAATACCACGAAAGCAAGAAAAAGAAGTACGCTATTAACTATTAACGTACCTGTCTCTTCCGAAACGAATGAGTACTGTATCTATGTGTGCGCTACCATCGATCTTGGTAAGTCT
+
@BBBBBBBDA@@D;99BA?;?<<A;@@@?BC@@AB=A;@@A;;9C@CC?B?BBABBBBB2B6::@AA@BBAAB>@?ABEEE1@@?@@CDC;CIFGBCBBBFFBB>A@DGADAA>BBBBBCCCCCCCCCBBC?BBAA<AABBCCBB@B?B9::;DBBBDCD?AAABBB?BB>CBC?BBBBB=@@?;99998(:@<?@?CCCE@@:>:=?=>:><AABBB?BCBCBBB@B@BBB=BCD@AAABBBBCCBBBCAAABBBBBAAA@=>:>BBFAA>>:><@@=C:::
@ATNG8:04911:01405
GATGGTAGCAGACGTGACAGAGCGCCAGAAGATCAGGAACTCTAGAAGAATTCAGATTTTTAACACGAGAGTAAACGTAAAAAGAAGGTTTTACAAGACTCACGTTAACAATATTGCAGCAGTACGCACACAATCGAAGCGCAGTAAGGATGGCTAGTGTAACTAGCAAGAATACCACGAAAGCAAGAAAAAGAAGTACGCTATTAACTATTAACGTACCTGTCTCTTTCGAAACGAATGAGTACGATGAGAGAGCTCTCTCTACCATCGATCTTGGTAAGTCT
+
<?AB@B@A@CCCCC696>C@DCCBB>ABB?CCCBBC@C@CCCBBBB?BB?B@BBA@A@@@2@>BBBA@@?00/>799==999)>@=B=BBB8AAC@<;9DCGDBB?B?BC?CCD?BCBBDCCCCCCCCCBBB@@@@@>A@@@BBBC>B>BDD?BBBBCCCC?BCBCDC>AB?BFD<>?BCA8=9929<==>,=?:?@@@B??@A=B<??@@<?;=>BBCAEFA@@CCF>BBBB=BBB?BBBBCBBBBAAABBBBBBBBA@???@@<AAAADC=<9@@BC?A999
@ATNG8:04912:01407
GATGGTATACATATCGTACTCTCTCGTACTCATTCGTTTCGGAAGAGACAGGTACGTTAATTAGTTAATAGCGTACTTACTTTTTCTTGCTTTTCGTGGTATTCTTGCTAGTTACACTAGCCATCCTTACTGCGCTTCGATTGTGTGCGTACTGCTGCAATATTGTTAACGTGAGTCTTGTAAAACCTTCTTTTTACGTTTAACTCTCGTGTTAAAATCTTGAATTCTTACTAGAGTTCCTGACTCTTCTGGGTGTCGCTACAGTCTCTCTACATCGATCTTGGTAAGTCT
+
>>00)/////>>?=BA@::59955559456>>C??>>@-;9.48>:///775://33,338,337286333<88;33,377777'55382222&2333188:4:=6::7<;;5;<=79:>?;>@A=A<@:;67/653///9055987657535966---*--2-23+/).98555=9:488;;A.>9>8=::::)97<>>3>5;98:8>>;><;9;.8//*/>0609A4755:555948477...3404457'--24--.68223-----.336567999937379399>=
@ATNG8:04909:01458
GATGGTAGCTCTGCTCTGACTCTCGTACTCTATTCGTTTCGGAAGAGACAGGTACGTTTAATAAGTTAATAGCTGTTACTTCTTTTTTCTTGCTTTCGTTGGTTATTTCTTGCTAGTTACACTTACGCCATCCTTACTGCGCTTCGATTGTGTGCGTACTGCTGCAATATTTGTTAACGTGAGTCTTGTAAAACCTTCTTTTTACGTTTACTCTCGTGTTAAAAATCTGAATTCTTCTAGAGTTTCCTGATCTTCTGGTGCGCTACAGTCTCTCTACCATCGATCTTGGTAAGTCT
+
::@A;=9B@?;;;;===><<<@<666=;<4444.4:::4<>9<9<><;;;:498////(/(//(/5061////9/3-38;6<????>&8;49333(3//)/(/(/66.6:(333933,36///3///959991718::9==4414:::6:86//////799:5559.5222'2938395;;<;;55.55555&549755555$59@AB8@A?9669559.4444$44455.57:<8<@@@?444(45::8:::6:3/)------87/55555:55555:5544:::.5.594556=
@ATNG8:04926:01473
GTTGGTAGCTCTGCTCTGACTCTCCGTACTCATTCGTTTCGGAAGAGACAGGTACGTTTAATAGTTAATAGCGTAACTTCTTTTTCTTTGCTTTCGTGGTATTCTTGCTAGTTACACTAGCCATCCTTACTGCGCTTCGATTGTGTGCGTACTGCTGCAATATTGTTAACGTGAGTCTTGTAAAAACCTTCTTTTTACGTTTACTCTCGTGTTAAAAATCTGAATTCTTCTAGAGTTCCTGATCTTCTGGGCTGCGCTGATATGCGCTACCATCGATCTTGGTAAGTCT
+
5;7<:>>B@A>6:6==;>=@00//)/::::;4:.5<<<4<=0965;5>;?>9BBB@A?,;5:>9=3?=@@@=<;;7;=:>B@D@1<AA<@@@D:@A>=9=9945;25554<>8>BCCCBBB?AAA>A=BBBBBCCC?BBBB?BAABBBBBCCBBBBBAA>BBB>@@@C?AABBBBBBB>A;;;;;*;9A;AABBB5BBDLJ?J;;:AB9:55.5555$5==5546=BA=;00000>6=;=?<BBB=??CC>CCCCBB;;;CBBBCCBBBB@DCCCDBBB>A>BB@LDBB
@ATNG8:04936:01450
GATGGTAGCGCATATCAGCGCAGCCCAGAAGATCAGGAACTCTAGAAGAATTCAGATTTTTTAACACGAGAGTAAACGTAAAAAGAAGGTTTTACAAGACTCACGTTAACAATATTGCAGCAGTACGCACACAATCGAAGCGCAGTAAGGATGGCTAGTGTAACTAGCAAGAATACCACGAAAGCAAGAAAAAGAAGTACGCTATTAACTATTAACGTACCTGTCTCTTCCGAAACGAATGAGTACGTGTGCGACGTGTCTCCTACCATCGATCTTGGTAAGTCT
+
@A@@<A?@@BCBCCCI@@@DBBACC=CBA>ABAAAA=A=@ABBAAA@@?<??99499::::#98=ABCDCFDABA>ABAAAAA2BB@CADCC<CCCACBBCCCC998:@BB@CBC@CCBBBCCBBBBCBDCCC@CCBB?@@CCCB@C@D@DBB@BCCCBBCC?CCBBDD@A@>BBB=??@??:?<=<99999(9@@C?>?BBBBB>A>ACDB;>:>ACCCACCAA@BB=A?@@@;@BB?ABAACBBBBBBBDCCCCCCBBA@=?@C?DA@ABBB>;B@BD?CB99
@ATNG8:04943:01432
GATGGTAGCTCACGTACGTCACACGTACTCATTCGTTTCGGAAGAGACAGGTACGTTAATAGTTAATAGCGTACTTCTTTTCTTGCTTTCGTGGTATTCTTGCTAGTTACACTAGCCATCCTTACTGCGCTTCGATTGTGTGCGTACTGCTGCAATATTGTTAACGTGAGTCTTGTAAAACCTTCTTTTTACGTTTACTCTCGTGTTAAAAATCTGAATTCTTCTAGAGTTCCTGATCTTTCTGGAGATACACATGATACTCTACCATCGATCTTGTAAGTCT
+
@B;;9;>BBBCCAA@CBABCDCCB9:;CBB@@=@;;;0;B5;7;BCBBCC?BCCCD<?=??AD@B?ACCCABBB?<7777(:@9=?A@9@A@@=?@??BB?B>??A@8>???????=?>@<@<AA>::;@@<@??@:==>@@@@>@@@@A><:<399978818<===A>>>@@<@;;;;2;<B<??DDE.==:;:3;???@BB:;;77@@@,>///:595<=7==<====4:3767=:;;1;==8=>=EDBBA??>>>@?;88//*/66;=<//,/<<5:>A>
@ATNG8:04920:01486
GATGGTAGGCGACATACATACGCGCCAGAAGATCAGGAACTCTAGAAGAATTCAGATTTTTAACACGAGAGTAAACGTAAAAAGAAGGTTTTACAAGACTCACGTTAACAATATTGCAGCAGTACGCACACAATCGAAGCGCAGTAAGGATGGCTAGTGTAACTAGCAAGAATACCACGAAAGCAAGAAAAAGAAGTACGCTATTAACTATTAACGTACCTGTCTCTTCCGAAACGAATGAGTACGATGAGAGAGCTCTCTCTACCATCGATCTTGGTAAGTCT
+
596>9<<C;:;6?966<<<<000/<8<==:@>>559994444998=543046::;44444$55:==>>>A<@BC=BABBBBB2BC@C=AAA9ABB>BBBA@=@00-0;>>;=;>9>??>??ABBBB@AABCB?BBBB>BBBBBBCA?C?C;;7;@@ABCDC?CBBBAA>AB?BBB<???>>5<99299:9:(8>9>;??@@999=@=@>BB<@;>>CHFBDBAABDC@B?BBB<BBA6;;AAA@DDA9:9??C@@@AB???ABAA=A?;;;=;;5?;??>B@@@
@ATNG8:04906:01532
GATGGTAGCGCATATCAGCGCAGCCAGAAGATCAGGAACTCTAGAAGAATTCAGATTTTAACACGAGAGTAAACGTAAAAAGAAGGTTTTACAAGACTCACGTTAACAATATTGCAGCAGTACGCACACAATCGAAGCGCAGTAAGGATGGCTAGTGTAACTAGCAAGAATACCACGAAAGCAAGAAAAAAGAAGTACGCTATTAACTATTAACGTACCTGTCTCTTCCGAAACGAATGAGTACGATGAGAGAGCTCTCTCTACCATCGATCTTGGATAAGTCT
+
B<BC@B;9;CCAABA6559777//)/775;<<555.47<9:;<;:7:<7;53744444&4.55555555555)5;;<@@@+==:=:>>=0=6616BB@B@@00007>><@AA<??A@A@?AGCDBBCCCCACCCC;;;CCGDEE8;7;;;5<CB@@@@B=BBABDD?BA<??=:????B=>=@;979899%8<97937;8;8=>=>=BB?8=:=8;:DA@A;AA<?;<5;?A=ACEA@A@C@@???:9:@??><<?@?>?><>?<>>>?==9>1;*00/)/779
@ATNG8:04924:01549
GATGGTAGTGTCATATGAGAGTGTGTATCATTCGTTTCGGAAGAGACAGGTACGTTAATAGTTAATAGCGTACTTCTTTTCTTGTCTTTCTGTGGTATTCTTGCTAGTTACACTAGCCATCCTTACTGCGCTTCGATTGTGTGCGTACTGCTGCAATATTGTTAACGTGAGTCTTGTAAAACCTTCTTTTTTACGTTTACTCTCGTGTTAAAAATCTGAATTCTTCTAGAGTTCCTGATCTTCTGGAGATACACATGATACTCTACATCGATCTTGGTAAGTCT
+
BBBB@CBCDJBBB>>@CCCCBAABBBBBCCC?AAAB>BB?B?A@BCCCC>BBBBC@C@CBBB?B?BBBBBCADC=;;;;.4::999?A8988?A:>??<??;798A@B>BGHIJCCC@CCC?B?BCBCBBBB?CCCCABAAACCDCBCCCCBCDD@CBB?BC?C?BACAAACCC?CCCCC9C=@<999999$:?BBC=AADDDCC@@@?BCBC5CBBBC<@;@B=@CCA@@CACABDDDDD<@?B?BCCCCDDDDBBBCDCDCCAAABCEEB@A>@?@@=BBAA
@ATNG8:04930:01623
GATGGTAGTCTCAGATAGTCTATAGTATTCATCGTTTCGGAAGAGACAGGTACGTTAATAGTTAATAGCGTACTTCTTTTTCTTGCTTTCGTGGTATTCTTGCTAGTTACACTAGCCATCCTTACTGCGCTTCGATTGTGTGCGTACTGCTGCAATATTGTTAACGTGAGTCTTGTAAAACCTTCTTTTACGTTTACTCTCGTGTTAAAAATCTGAATTCTTCTAGAGTTCCTGATCTTCTGGTAGAGCGTGCATATATCTACCATCGATCTTGGTAAGTCT
+
BBBB@CCBBBCFBBABACCCCCCBCCCD?BBBAADD>DD@C@CICBAAB@BCCCC@B=@@@@=@?ABCB<@=@@:9:;;;);?:@;>>8<;<<:??@:@D>9:;B@A=ABDCCBCC@BBB?C@CCCBBBBCACBBC@CBBBBACCC@??ABAAC@BBC?A@=@=@CABCDCDE@CCCGC9@=@>;<;;.;AABB=BCCBDCCAB@=@A@A0@@@AB@BADC@BBCCCBB@B@AAABBC?@@A?BBCCBCBBBBBBBBB@@@BB?CAAACCCC?C?CD?CC@@
@ATNG8:04899:01676
GATGGTAGGCGTGTGAGAGTCTGCCCAGAAGATCAGGAACTCTAGAAGAATTCAGATTTTTAACACGAGAGTAAACGTAAAAAGAAAGGTTTTACAAGACTCACGTTAACAATATTGCAGCAGTACGCACACAATCGAAGCGCAGTAAGGATGGCTAGTGTAACTAGCAAGAATACCACGAAAGCAAGAAAAAGAAGTACGCTATTAACTATTAACGTACCTGTCTCTTCCGAAACGATGAGTAACGATGAGAGAGCTCTCTCTACCATCGATCTTGGTAAGTCT
+
DCCC?CBD@@@@AABABAB;95555)59;8ABBBB@=@?BBBBB;;7<C<@;@;;;9AAA1978AA;@@BBBBB<BBBBCA?,999)79===*93?>A@@@AB898=@=AA<@@@<????@>>=A>>>>>>??<><<=<;::A>>=?<?;>>B?BBBCB??A<A@A@@A>AB>BBC<>>>BB7=<>877777(7818=?BBB???:><>@@@9=:=999?;===A@@@<@<@AA:?9::=>>00,0=899<99:9:AAA>>>???A<>>A=;;;@<@<@A=A>?>
@ATNG8:04942:01639
GATGGTAGCGCGACGAGCTTAGACCCAGAAGATCAGGAACTCTAGAAGAATTCAGATTTTTAACACGAGAGTAAACGTAAAAAGAAGGTTTTACAAGACTCACGTTAACAATATTGCAGCAGTACGCACACAATCGAAGCGCAGTAAGGATGGCTAGTGCAACTAGCAAGAATACCACGAAAGCAAGAAAAAGAAGTACGCTATTAACTATTAACGTACCTGTCTCTTCCGAAACGAATGAGTACCTCTCAGACGCTCGTCCATCGATCTTGGTAAGTCT
+
;;CD?BBBCBB@AAFDHCB@CDCCC>CBB=A@B@<<8;@BBB;;;DFDC@C@;;;AAAAA2A?CBCBBBCDBBB=AAABBBB5BD?B?BBB<BCCACCCCCCAAB?A?BC?CBC@CCBBCCCCCBBBBCCCC?BBBC@BBAABBAA>B@D@@>@CCABC??=ACCEDD?BB?????BCCCD>B?@>@CDCD39879@@@AAABC=@<@A??=??BCCBB@B999ABB?B?BCC>BAA?ABCCBBB?BBBCCCBAABBCBBB=BBBBBABB?A>AA<>>BB
@ATNG8:04930:01751
GTGGTAGAGTACAGTGTAGTAGACCAGAAGATCAGGAACTCTAGAAGAATTCAGATTTTTAACACGAGAGTAAACGTAAAAAGAAGGTTTTACAAGACTCACGTTAACAATATTGCAGCAGTACGCACACAATCGAAGCGCAGTAAGGATGGCTAGTGTAACTAGCAAGAATACCACGAAAGCAAGAAAAAGAAGTACGCTATTAACTATTAACGTACCTGTCTCTTCCGAAACGAATGAGTACACATCGTCGTGTCGTGCTACCATCGATCTTGGTAAGTCT
+
:<>:>=====>>@>;<<><<@B;;9;BC@B@B@BB?B@CCB;;:A>AA?AABA@@?DCD3C@BAAABBDCA@A<??@DFCC5DD?B@BFF<BBC@B<;;CBCAB>B?BB>BBB>BACCCCDBCCCBBBBBC@DAAA@BBBBCCBB?B>A;;8;BADKCCCABBCBBA?BB????=AA999,9==;:9:9:(8@=AAA=:88??<?>@@@@<?;>=ABB?ABAAAAA>A@BBC>CBB@AAAAABBBBBCCDEAABAAEA:::BAA?BAAAABBB?B?CC?BBBB
@ATNG8:04910:01873
GATGGTAGCTATACGTATATCTATGTACTCATTCGTTTCGGAATGAGACAGGTACGTTAATAGTTAATAGACGTACCTCTTTTTCTTGCTTTTCGTGGTATTCTTGCTAGTTACACTAGCCATCCTTACTGCTGCTTCGATTGTGTGCGTACTGCTGCAATATTGTTAATCAGTGAGTCTTGTAAAACCTTTCTTTTTACGTTTAACTCTTCGTATTCTGAATTCTTCTAGAGTTCCTGATCTTCTGGTATGACTAGTGTACTACTACCATCGATCTTGGTAAGTCT
+
<<<>:BBBCB>>B666=>?>>C@955556;;>9;9=>8::8<)////9/457;;><<5:2439;26)/////////06899::)33173333&3;33-37838=8=879<?9?3339922-2996=69;95/...7273--(---7778777:555622-556489)/(--,,,,,,,89045877+7+22'2699;)888;;18-..78488>6615>=<5;5;=9=>??=::7<7///:::5:;;7;A>>>;;;;;=?@A@@@@>=:=????;;;8=88819===
@ATNG8:04944:01860
GATGGTAGGTGCAGCATGAGTGTATCCAGAAGATCAGGAACTCTAGAAGAATTCAGATTTTTAACACGAGAGTAAACGTAAAAAGAAGGTTTTACAAGACTCACGTTAACAATATTGCAGCAGTACGCACACAATCGAAGCGCAGTAAGGATGGCTAGTGTAACTAGCAAGAATACCACGAAAGCAAGAAAAAGAAGTACGCTATTAACTATTAACGTACCTGTCTCTTCCGAAACGAATGAGTACGATGTGAGAGCTCTCTCTACCATCGATCTTGGTAAGTCT
+
@@>?<@AA5;0://///79=@B@@?@;?>;5;A<<>B?D>ABECC@A=;;5;59B<94444$45:BBABCCAABF?D=;:DCC3;;9:@CCC;C;;6;@;;9:800+/6;;6;7:6::>>ABBBECABBCBBB@DDCC@CCFBCABB@C@@;;8;DD@B?@@?BBAB??<??=ABB?AA??=5<9929>>>>.;=9>///>?BBA=D::::B=B=;;ACD@BBBBAAA=A=@BC=C<<8;@@@AABBAD@@?BBBBC@@A@@CDCC?BBBBABAB?B?BB?CCCD
@ATNG8:04898:01893
GATGGTAGGAGAGCGTCTGAGAGGTACTCATTCGTTTCGGAAGAGACAGGTACGTTAATAGTTAATAGCGTACTTCTTTTTCTTGCTTTCGTGGTATTCTTGCTAGTTACACTAGCCATCCTTACTGCGCTTCGATTGTGTGCGTACTGCTGCAATATTGTTAACGTGAGTCTTGTAAAACCTTCTTTTTACGTTTACTCTCGTGTTAAAAATCTGAATTCTTCTAGAGTTCCTGATCTTCTGGGCTGCGCTGATATGCGCTACCATCGATCTTGGTAAGTCT
+
45=>7;;>;?@;;666=566>>>:@===>>>9@:::.9>:?<:9:BBBB?BCC;;;;@BBBB=A?ACCCBBBCB=;;;;;*;B=BBCK@DAAA;;9C@CC?<;;BCC@FDFFCCCD@BBB@C@CCCCAAAC@CBDD@CCCAABBCCAAABBBBC@BAB@CC@C>@@DCCDCBB>AAAAA:B?B?CCCDC5CCCCC<BBCCCCC@BA9@@>@,@>@AB?A?@CADCCCBBB@B@BAACCC@BBCC>CAAABBCCCBCCICBBB;;7;ABBBFBB?B@CC@BBBB
@ATNG8:04947:01893
GATGTAGTACATGATAGACGACACCAGAAGATCAGGAACTCTAGAAGAATTCAGATTTTTAACACGAGAGTAAACGTAAAAAGAAGGTTTTACAAGACTCACGTTAACAATATTGCAGCAGTACGCACACAATCGAAGCGCAGTAAGGATGGCTAGTGTAACTAGCAAGAATACCACGAAAGCAAGAAAAAGAAGTACGCTATTAACTATTAACGTACCTGTCTCTTCCGAAACGAATGAGTACGATGAGAGAGCTCTCTCTACCATCGATCTTGGTAAGTCT
+
8:;455====B@A;>669A99555.5999=665;;05.5:4444:.4438288999999(==ABCCCCCCBBA9@B;;;;;':?;@4:99&9@@7@CCCB@@00-0;<<;??B@BBBBCCCCBBBCCBBBCBDBBB?B@@@BB;;6;>C<;9;EDCCDDE?BCCBAA?BB?BCC?BBAA@;@?>9=>=>?.?C?BBBBBBAAA@B>@B=><:;<>CCC@CCA@@CB<@<@AA<BBC@CCDCBB@A@000@>>>BBA??????BC?BAC@@@;:6??AA?CCBB
@ATNG8:04959:01320
GATGGTAGGAGACACGTCGCACACGTACTCATTCGTTTCGGAAGAGACAGGTACGTTAATAGTTAATAGCGTACTTCTTTTTCTTGCTTCGTGGTATTCTCGCTAGTTACACTAGCCATCCTTACTGCGCTTCGATTGTGTGCGTACTGCTGCAATATTGTTAACGTGAGTCTTGTAAAACCTTCTTTTACGTTTACTCTCGTGTTAAAAATCTGAATTCTTCTAGAGTTCCTGATCTTCTGGCGCTCTGTCACGTCTGCTACCATCGAATCACGAAAGTCT
+
66?>:A@@?ADCCCCCC?@@ECBBBCCBACCD@CCDD>CC?B?@@BDCCB@CCC::8;?@@AA>A@BBBBBBBBB?BBCCC3??,000*/89?8BBB>AB::9??AA?CBDBBBBB<>?D@C@BB>::;:>7<===8=A====<:;;==;;;=A=BBB@CCAC?BBBA@BD@@>A@CCC:B>@;;;;;.;@BBC:;;BDCCCAC@5<<;;*;A@AB>B@CFAFFDCCBB?B@BBBBBC>A@@?CCBBB<;;BBCCCCBA@@@@<@BBBB@C@@@CCC>CCCB
@ATNG8:04965:01329
GATGGTAGGACGAGCGTCTGAGAGGTACTCATTCGTTTCGGAAGAGACAGGTACGTTAATAGTTAATATCGTACTTCTTTTTCTTGCTTTCGTGGTATTCTTGCTAGTTACACTAGCCATCCTTACTGCGCTTCGATTGTGTGCGTACTGCTGCAATATTGTTAACGTGAGTCTTGTAAAACCTTCTTTTTACGTTTACTCTCGTGTTAAAAATCTGAATTCTTCTAGAGTTCCTGATCTTCTGGTGTCTGATCTGTATCACTACCATCGATCTTGGTAAGTCT
+
779<696@<A@?=>:444:::;==:BBBBCCC>B:::5:?;A=BBBDDFCAGFFCC@C@CBAA=A=ACCDCECEE@@AA??,?A>BBBD=BBAA=A;;5:A>;<;BCGACCCCBBBB>A@B@B@ECBBAAAB=@@CC=AABAAACCCA@ABCBBB@B;;:;D?D?@@BBCHCCC@CBBBB<B@D=;;;;;*;AAAB<BBBBBBDBA@5;;;;*;CCCCAC@CDACDDCBBB@C@AAABCD@CCB@CCBBABBCCGGCCCBBBBCC>AABBBB@@>@@BD?BBBB
@ATNG8:04966:01320
GATGGTAGCGCATATCAGCGCAGCCCAGAAGATCAGGAACTCTAGAAGAATTCAGATTTTTAACACGAGAGTAAACGTAAAAAGAAGGTTTTACAAGACTCACGTTAACAATATTGCAGCAGTACGCACACAATCGAAGCGCAGTAAGGATGGCTAGTGTAACTAGCAAGAATACCACGAAAGCAAGAAAAAGAAGTACGCTATTAACTATTAACGTACCTGTCTCTTCCGAAACGAATGAGTACTATGTAGAGCTCTATACTACCATCGATCTTGGTAAGTCT
+
@CBC@CBBEBCBBBBCD@A@AB@=>3>?A:CCC;99?CAGBBBCBB;;:?B@BBBCDEDC3C@CCCCCABB;;;0;A@ABBB5BB?C>ABB9BCCIGDCCCCC@@>A@BB@BBB@BBBBCCCBBCCCCBBBC@CCCC?BBCB@@?@=B@DBC@CDCCBBCD?CBBBBC?BB?BBA499<<<3>=>;:::::(7A;BBBBAABBB?B@BAAA@B?@ADDFADBAABBB>A<A@>9@00+000@ACBDBBDCBBBBCCAAADA@@AA;?;;79<76)/)//)0A@?
@ATNG8:04981:01288
GATAGCTCACGTACGTCACACGTACTCATTCGTTTCGGAAGAGACAGGTACGTTAATAGTTAATAGCGTACTTCTTTTTCTTGCTTTCGTGGTATTCTTGCTAGTTACACTAGCCATCCTTACTGCGCTTCGATTGTGTGCGTACTGCTGCAATATTGTTAACGTGAGTCTTGTAAAACCTTCTTTTTACGTTTACTCTCGTGTTAAAAATCTGAATTCTTCTAGAGTTCCTGATCTTCTGGACGACGCGCACTGACACTACCATCGATCTTGGTAAGTCT
+
955BBBCCBA=A>96;CBBBBBBBCBCBB@BCCC>CC@CABAACCBBACDAA@?B>BABA?C@CCCCBBBBB?BBBBB1??=@???8;A@@3:8818A;??B899?BBABBBAA>AAA@B6;;=====?:?>>B<>=>A@@=;;:>=>:;;;58789::18078:>@@@AF7:6:::-9)/)/9999+9::::2=@B>?>@=;;7;EDE/A>==@:>:>A=B?>>>>>:>;>??D>><:;;7;:///:;=;<;@??=>>==>;?>>>;;;>;>:??;;;98
@ATNG8:04990:01290
GATGGTAGAGAGAGCTCTCTCATCGTACTCATTCGTTTCGGAAGAGACAGGTACGTTAATAGTTAATAGCGTACTTCTTTTTCTTGCTTTCTGTGGTATTCTTGCTTAGTTACACTAGCCATTCCTTACTGCGCTTCGATTGTGTGCGTACTGCTGCAATATTGTTAACGTGAGTCTTGTAAAACCTTCTTTTTACGTTTACTCTCGTGTTAAAAATCTTGAATTCTTCTAGAAGTTCCTGATCTTCTGGTGTCTGATCTGTATCACTACCATCGATCTTGGTAAGTCT
+
=>5;8:BBABCB;;6666<<<<>==@<><BCDACBCF=BB=@=BA>>?;;.44444.46:9;84949<<BCBB??633333$3716///(///8:38/7378022206661779<<5..4./).26498?>>88:=AAAB:==;<:99878>>>@?><.656/5=4;6<9@=889;;*/-333)307)//666)6:333-355//.977949;9;*99A<@A:>:==<>?B:;7:<=D<===99>0///49;<;??AA>=>>>@@@A=>><>>?@@=;;7;;>>>A?;;
@ATNG8:04973:01364
GATGTAGGTGCACATGAGTGTATCCAGAAGATCAGGAACTCTAGAAGAATTCAGATTTTTAACACGAGAGTAAACGTAAAAAGAAGGTTTTACAAGACTCACGTTAACAATATTGCAGCAGTACGCACACAATCGAAGCGCAGTAAGGATGGCTAGTGTAACTAGCAAGAATACCACGAAAGCAAGAAAAAAGAAGTACGCTATTAACTATTAACGTACCTGTCTCTTCCGAAACGAATGAGTACGATGAGAGAGCTCTCTCTACCATCGATCTTGGTAAGTCT
+
;>===<@8@@@@CCBBCCCB@A@@<@BB?BBDC@?=@?CCCCCCC?BB4:2;@@;;;;;*;<ABEIDAA@;:;/;@AABBB2BB@C?BCC9BBD?CBCBBBC::8:?AB?BCC@CBAACDCDCCAABEAA@@BCBB?BAAABAAB@C?C;:6;???A@@@?@@@:::?BC>BAB>???==5=993000000%.:6----7;;B=??::@@@<@<@@CCCABCBCCCB?B=@@C=BBB?CAAABAAA???AAABCBA????@AA??>@DCCCB885:?BB?C@@@
@ATNG8:04949:01399
GATGGTAGCGCACACATAGATACAGTACTCATTCGTTTCGGAAGAGACAGGTACGTTAATAGTTAATAGCGTACTTCTTTTTCTTGCTTTCGTGGTATTCTGCTAGTTACACTAGCCCATCCTTACTGCGCTTCGTATTGTGTGCGTACTGCTGCAATATTGTTAACGTGAGTCTTGTAAAACCTTCTTTTACGTTTACTCTCGTGTTAAAAATCTGAATTCTTCTAGAGTTCCTGATCTTCTGGAGATACACATGATACTCTACCATCGTTCTCCTTAAGTCT
+
5<::5;;666@>DCCCCCECCCCCCEC@A@BC@BBBE=CBACABBCCCBB@BBBBC?C@CCCC?C@CBBBCBBCB@BBBBB2@A?BCCC;@9//)--,(,-----/5.5<<999555)55:.5.59:55///47////)/::666>@@>===<;?B@@?@?BB=@>@ABBBBCBC5:;;;;.;<A=;;;;.4;<<D699CDDBA@>>29999$9>>00*0*00*0BACCDE?B@BDBCCC@CBB@BCCCCICAA@CBAAB@@@BC?ABC?A>@DC@D:99:CAA
@ATNG8:04951:01412
GATGGTAGGACAGCGTCTGAGAGGTTCTCATTCGTTTCGGAAGAGACAGGTACGTTAATAGTTAATATCGTACTTCTTTTTCTTGTCTTTCGTGGTATTCTTGCTAGTTACACTAGCCATCCTTACTGCGCTTCGATTGTGTGCGTACTGCTGCAATATTGTTAACGTGAGTCTTGTAAAACCTTCTTTTTACGTTTACTCTCGTGTTAAAAATCTGAATTCTTCTAGAGTTCCTGATCTTCTGGTATACACACTCGCTCGCTACCATCGATCTTGGTAAGTCT
+
////)///*9:55455::;:>>@6;2:>@@@=A??@9AA:>:?@BBBAA?ACBBC@D@CCBB?B@CB@AACC@@<;;;;;*;@5;;;BB;A@BB@CCC?CC>@A?BBCAGCDCCCCC@BBB@D@CDCECCCB?BCCC>AADDCCBBCCCCBBB@@>BBB@BC@C>AACCCCCBB=A;:;:.:;>;>AAAA0@BBBB>BCCCFGFBBA@BCCC5BBBCC@CBDD?CCCCA??;?=?@@CCC?B@C@CCECCDCBBBCCCCBBBBBB@CBBBCB@A>A@CC@DAAA
@ATNG8:04965:01409
GATGGTAGTGTCATATGAGAGTGTGTACTCATTCGTTTCGGAAGATACAGGTACGTTAATAGTTAATAGCGTACTTCTTTTTCTTGCTTTCGTGGTATTCTTGCTAATTACACTAGCCATCCTTACTGCGCTTCGATTGTGTGCGTACTGCTGCAATATTGTTAACGTGAGTCTTGTAAAACCTTCTTTTTACGTTTACTCTCGTGTTAAAAATCTGAATTCTTCTAGAGTTCCTGATCTTCTGGTGTCTGATCTGTATCACTACCATCGTCATCCAGAAGTCT
+
55>?:CCBBAAAGABACCCCBCCCCDCCCA@?>@EED=DC?@?ADHDCCC@CCCCC@C?CCBB?B@CCCBBBCBA=@@???0@@=@CCG=BBBB?BBC?CC@CCAA=A?BBCCCCCB?BCD@C?BAB@@@CC?BBCC<BACBBBCCCBBBBAA@A?BBB@BB?B?A@CDCCCBA<?:;;;.;<@>@ABBB2ABAAA=BBBCCDBBBB?BCBB2CCCCC@E@DG@ECCCC@@>@@CCBBBB@CBC@BBCBCCDFBBBBBCDDDBBB@CCBCBAA@A7;;B=A@@;
@ATNG8:04994:01380
GATGGTAGCACGAGTCACTCATATCCAGAAGATCAGGAACTCTAGAAGAATTCAGATTTTTAACACGAAGAGTAAACGTTAAAAAGAAGGTTTTACAAGACTCAACGTTAACAATATTGCAGCAGTACGCACACAATCGAAGCGCAGTAAGGATGACTAGTGTTACTAGCAAGTAATACCACGAAAGCAAGAAAAAGAAGTACAGCTATTAACTATTAACGTACCTGTCTCTTCCGAAACGAATGAGTACTATGTAGAGCTCTATACTACATCGATCTTGGTAAGTCT
+
55<>9>DBBB;66;;;>666=666@:@5505:555<5<7=655554.5:4:6///88889)96988//+/::9;;5/4439999(59259?@@0?GAAA9555/)///)/3//)//4.48889;;<;;;>B@@@@@@@@C@BABBBA??;@>A@@C@@@A@@@@999@>00+000:00/5:;;;7.733,39===+==6888777<79959:9==@;@:;8@C?7?@BBCBD@C?AAA;@@@>BBBBBBBAAAA@AA???BBBCBB@@@@@@A@@???:>7::=CCBB
@ATNG8:04994:01426
GATGGTAGCATCATGCATATCTCACCAGAAGATCAGGAACTCTAGAAGAATTCAGATTTTTAACACGAGAGTAAACGTAAAAAGAAGGTTTTACAAGAACTCACGTTAACAATATTGCAGCAGTACGCACACAATCGAAGCGCAGTAAGGATGGCTAGTGTAACTAGCAAGAATACCACGAAAAGCAAGAAAAAAGAAGTACGCTATTAACTATTAACGTACCTGTCTCTTCCGAAACGAATGAGTACTATGTAGAGCTCTCTCTACCATCGATCTTGGTAAGTCT
+
//::499>EECBBABBBBBAA@?@D@@@A?@>@@@@=@<@>;895=6:>9B?@@00/998)95///88//////(/8/////$4;6;.999&0<>500)//9;;<=7;7:=8<BB>BA;;;EDCFIICCCBBA@AA@@6;;@@@@AF@EAC@@>@BBBBBBD@BAA@@?;::69B?<>>7737&7773<>@BBB)BC<@AABBBBA@27575887<787;CBAEFBBBAA>@>;;;6;AA?BCBBB???BBEBBBBBBCBBBBB=AA?@??@@C??<C?CC?DA??
@ATNG8:04964:01469
GATGGTAGTGATACAGATCAGACACCAGAAGATCAAGGAACTCTAGAAGAATTCAGATTTTTAACACAGAGAGTAAACGTTAAAAAGAGGTTTTACAAGACTCAACGTTTAACAATATTGCAGCAGTACGCACACAATCGAAGCGCAGTAAGGATGGCTAGTGTAACTAGCAAGAATACCACGAAAGCAAGAAAAAGAAGTACGCTATTAACTATTAACGTACCTGTCTCTTCCGAAACGAATGAGTACGATGAGAGAGCTCTCTCTACCATCGATCTTGGTAAGTCT
+
:566266<@AB@55/;////79;/5.44939////)/17158-///94766;1344::;<=+;6<3333333332=0623,3777$3336==?1=;:.333226.5567,5+22+222+22259<<666<<<;<<@;CC>>9A889?887146=99.4445<999///;;:=7:96;//(/6///(337,33889)9:5:5552227738057757=9=<B;:5>944>>>:?<000+/::*//://3//:://////983335222::2872222222:4886><::
@ATNG8:04972:01461
GATGTAGCGAGCGAGTGTGTATACCAGAAGATCAGGAACTCTAGAAGAATTCAGATTTTTAACACGAGAGTAAACGTAAAAAGAAGGTTTTACAAGACTCACGTTAACAATATTGCAGCAGTACGCACACAATCGAAGCGCAGTAAGGATGGCTAGTGTAACTAGCAAGAATACCACGAAAGCAAGAAAAAGAAGTACAGCTATTAACTATTAACGTACCTGTCTCTTCCGAAACGAATGAGTACGTGTGCGACGGTCTCCTACCATCGATCTTGGTAAGTCT
+
556>@?BB=C@=<A<=>;9=A>55.5<;5::;:44.438:::=?;858378;<955555$55;;;;;555555)4:55555$5;6;.555'//:4/0//757//)/)/76;;=9=<85;BBCCBBBBBCAA=AB@B=@BBBBBBB@CBCBB@BBB>??;C>A@BCBA=::69?<8<>787)333,33337$3?6?>@///:9>:.7-55571646:?AA9AB@@@?@>A=AAB<AAA@;;;BACCB@@?A???BA=:99@=@@B?BBAABBAA>A@AA<;<;@
@ATNG8:04984:01430
GATGGTAGCGCATATCAGCGCAGCCCAGAAGATCAGGAACTCTAGAAGAATTCAGATTTTTAACACGAGAGTAAACGTAAAAAGAAGGTTTTACAAGACTCACGTTAACAATATTGCAGCAGTACGCACACAATCGAAGCGCAGTAAGGATGGCTAGTGTAACTAGCAAGAATACCACGAAAGCAAGAAAAAAGAAGTACGCTATTAACTATTAACGTACCTGTCTCTTCCGAAACGAATGAGTACTGCGTCTCACTCTCGCCTACCATCGATCTTGGTAAGTCT
+
A@?@@C@@ADCCDCCCCCCCCBBBC>B@@:995999.5.5<<<=>>755.34334::;<=+B>BCCCCCCCGCC>CDCCCCC5B@=?4:::.<AA>BBBCBCCBB?B@DD@CBB?CAAAABBACCCCCCCCC@CCBB?BBBBDCAA>A@BAA?ADCEGCBA>ABBB@?<@@=?CD>AA::9.9==899:99:%9@;@:99DDCBC@B?B@CC<><??CCCACCBBBA@>@@BBB>CCC?BBCCBBBBBBBCCCBCCCCDEBB@BCC@CCCCCAAA@C@CC@CCBB
@ATNG8:04979:01525
GATGTAGAGAGAGCTCTCTCATCGTACTCATTCGTTTCGGAAGAGACGGGTACGTTAATAGTTAATAGCGTACTTACTTTTCTTAGCTTTCGTGGTATTCTTGCTAGTTACACTAGCCATCCTTACTGCGCTTCGATTGTGTGCGTACTGCTGCAATATTGTTAACGTGAGTCTTGTAAAACCTTCTTTTTACGTTTACTCTCGTGTTAAAAATCTGAATTCTTCTAGAGTTCCTGATCTTCTGGGTGCGCTACAGTCTCTCTACCATCGATCTTGGTAAGTCT
+
:;;;;>CDDA@@;99977777///79>>>AA2966@6;;<>:<</0/99(//55505(0/9:697<<>00/:::)/////&//279455/5>;;6<9.*-5(---588369900/6938990809@@@@@>?<A@@A>CCBBBB>>>@B@==776.5575;:9@;>>>::7;<</559::-:7>187777(78=;;.52;=>887=:-////'////83739949@@@>>>8;7;B????:>;;;1;;;;;BDC>==>@@??<<=6:///:9==7@<@A<@@?>
@ATNG8:04992:01516
GATGGTAGTGTCATATGAGAGTGTGTACTCATTCGTTTCGGAAGAGACAGGTACGTTAATAGTTAATAGCGTACTTCTTTTTCTTGCTTTCGTGGTATTCTTGCTAGTTACACTAGCCATCCTTACTGCGCTTCGATTGTGTGCGTACTGCTGCAATATTGTTAACGTGAGTCTTGTAAAACCTTCTTTTTACGTTTACTCTCGTGTTAAAAATCTGAATTCTTCTAGAGTTCCTGATCTTCTGGATAGCGACGCGATATACTACCATCGATCTAGGTAAGTCT
+
5===?BFCCE;66@BDCCCABACCDCCCCBBB?BBBB>BCAE@BBBCCCCFCCC@@=@@BABB@C?BEEFC@@@C?@AA@@,;;7;BCE=BB@@>@CB?CC;;;BCBCACCCCCCEDACCC@C=AA@A@BBG@CCCD@CBBBCCCBBBCCCCBBB@CBB>BD@E?BBBBBBBCC?C:999-9;?;:;:;:*;@A@C=A@CCDCCABC5<<<<*;AABE?C?BC@CCC@@@C@C@BBBBBC>BAB?BCDEB@@BCCDCCCBBB@???CCDDCB@??B?BC@DB99
@ATNG8:04968:01561
GTTGGTAGTATCTGCACACTCTTTCCAGAAGATCAGGAACTCTAGAAGAATTCAGATTTTAACACGAGAGTAAACGTAAAAAGAAGGTTTTACAAGACTCACGTTAACAATATTGCAGCAGTACGCACACAATCGAAGCGCAGTAAGGATGGCTAGTGTAACTAGCAAGAATACCACGAAAGCAAGAAAAAGAAGTACGCTATTAACTATTAACGTACCTGTCTCTTCCGAAACGAATGAGTACGAGAGAGCACACGTGTCTACCATCGATCTTGGTAAGTCT
+
>B@C@BBBBBCCCCCDBBBCDCE>D@FDD@@@@BAA>A?@?@BCBB?::7:<@A?:9::+8<?ABB@>?C>??5<<:::::(9;570555&27<4>>=>@@???<@<@A=@>>7:8>@@AAA>>>>>>==>9>@<>8>>@@@@??<?<@@A;AAAA<<<D=C?:<@A=AA;A>?;A?<==2:9<99::9:+9:4:???AA@@@<A=C@:;7:=AA<=>;@AAA><><><>AA:ABB?>>>C>>=AAAAAA???=>=@@AAAAAA;??>?AA::7:;>?<A>==
@ATNG8:04978:01549
GATGGTAGTGTCATATGAGAGTGTGTACTCATTCGTTTCGGAAGAGACAGGTACGTTAATAGTTAATAGCGTACTTCTTTTTCTTGCTTTCGTGGTATTCTTGCTAGTTACACTAGCCATCCTTACTGCGCTTCGATTGTGTGCGTACTGCTGCAATATTGTTAACGTGAGTCTTGTAAAACCTTCTTTTACGTTTACTCTCGTGTTAAAAATCTGAATTCTTCTAGAGTTCCTGATCTTCTGGGTGTATCAGCGAGTATCTAACATCGATCTTGGTAAGTCT
+
CCBB@CCBBBCCBBCCCBBCCDDCBBBBCAAB@BBBE?DD?D@BBBGICB@BCBBB@C@BBBD@D?CBBBABAA@:99999*9@=AABB<AB@@=@BC?CEABBBCCC@CDDDCECC@CBB?B@CCBCBBAA<ACFF@BBCCCCBBBBBBDBBCC?BBB@DB?B@BBCBBBBAA=?::::.;>A=;;;;.;C@@A8;;CCBCICCCAHEGG5DCCBI?C?BI@CCBBBCC@C@BBBBBC@CBCB>BCCCCCCDDAAACDCFCC?CBBCCCCBB?C@BB?BBBB
@ATNG8:04959:01620
GATGTATAGAGCTCTACATAGTACTCATTCGTTTCGGAAGAGACAGGTACGTTAATAGTTAATAGCGTACTTCTTTTTCTTGCTTTCGTGGTATTCTTGCTAGTTACACTAGCCATCCTTACTGCGCTTCGATTGTGTGCGTACTGCTGCAATATTGTTAGCGTGAGTCTTGTAAAACCTTCTTTTTACGTTTACTCTCGTGTTAAAAATCTGAATTCTTCTAGAGTTCCTGATCTTCTGGGTGCGCTACAGTCTCTCTACCATGATCTTGCTAAGTCTT
+
<<666=?>>>>BECCC@@ADCCDCFGGD?AADJ?BB@B?BBBBBBB@CCA@@<@=@@DD=?=???B::7=>7BAAAC1BA<@:9817??A794@>@A=A9:9AB?AACD?8895;;;7:=AA@@@@??:==;;4;;====???????888B<AAA>>>:>@??AA;;;AB=A<=<<1=6<7:6666)68///(/.988667..(.333(39:773748<3;79>77;9>9>==>AA:55694------7778>A?;;;BAA<=>;=;995667943322,
@ATNG8:04959:01626
ATGGTAGCTCTGCTCTGACTCTCGTACTCATTCTGTTTCGGAAGAGACAGGTACGTTAATAGTTAATAGCTGTACTTCTTTTTTCTTGCTTTCGTGGTATTCTTGCTAGTTACACTTAGCCATCCTTACTGCGCTTCGATTGTGTGCGTACTGCTGCAATATTGTTAACGTGAGTCTTGTAAAACCTTCTTTTTACGTTTACTCTCGTGTTAAAAATCTGAATTCTTCTAGAGTTCCTGATCTTCTGGTGTCGTCTATCATGTACTACCATCGATCTTGGTAAGTCT
+
44439:<<555<<<<=56595555555:9//)////7.79-3-4::<<=<6::8882867833,33866///////3677777$7;69:::2:7005;0/)/;06758:;5:==00*/@@===B<@;CCA@AAAB?CBCC@ABCCBB;;;;;;A>>==+000-0<;><?BBB?>>99455559&54=49@@@A0B@@@?<@?>?A??999=>@@@0===9929<A@=@@BBA@@=@?BBBCBB?BBB@CBACBB;;;AAA@BBAAABB?DBBAAB@@>A?CF@DABA
@ATNG8:04978:01590
GATGGTAGCGCATATCAGCGCAGCCAGAAGATCAGGAACTCTAGAAGAATTCAGATTTTTAACACGAGAGTAAACGTAAAAAGAAGGTTTTACAAGACTCACGTTAACAATATTGCAGCAGTACGCACACAATCGAAGCGCAGTAAGGATGGCTAGTGTAACTAGCAAGAATTCCACGAAAGCAAGAAAAAGAAGTACGCTATTAACTATTAACGTACCTGTCTCTTCCGAAACGAATGAGTACGATGAGAGAGCTCTCTCTACCATCGATCTTGGTAAGTCT
+
CBCE?B966@=BBCCCCCCBBBBG@CCC?BACCBB9;7;BBBBBA@BB?B@BBBBBDDJ5C?BDDDCCCCCDD>CCCCCCC1BB@D=AAA:BCE@CCCCCCCDC?B?BC@C@A>ACCBCCCCCCCCCDDDE?CCCC@CCCCCCBB@B?BAA>ACCCCBBB@BBBCCD?CC>B>B?AAA??6><>9>ACDC2CC?C?>>BBAAB=@<@AA?:?;?ACAA?ABBBABB>A?BBB=BA@?CBCBBCCBB?>>BBBBBBBDCD>>>BB?BA?@A>==:A?BB?C:9:
@ATNG8:04959:01652
GATGGTAGGCGTGTGAGAGTCTGCCCAGAAGATCAGGAACTCTAGAAGAATTCAGATTTTTAACACGAGAGTAAACGTAAAAAGAAGGTTTTACAAGACTCACGTTAACAATATTGCAGCAGTACGCACACAATCGAAGCGCAGTAAGGATGGCTAGTGTAACTAGCAAGAATACCACGAAAGCAAGAAAAAGAAGTACGCTATTAACTATTAACGTACCTGTCTCTTCCGAAACGAATGAGTACTATGTAGAGCTCTATACTAATCGATCTTGGTAAGTCT
+
ACCG@CCC@BCBABBBCCDBDCCCD=BBD@DECCCC@D>AABBB??<@C?B?AAB=<<<=,=8?ABCDBBBBBC>BBBBBAA29849?BBB9AAD?BBBCBA?==:><@@>DAA;>>>>>>778@@??;::A<AAAD:>=?@@@@A:=9=:><?BCCCAAA<@A??BC>BB>@?>8==677)8::5;@A@>/8838>AA>>>>>;><A>>>;@;>>??A<AA>@>>@:?;?AD89>>9>>>B@AAC@@@?=AAAACCCBA?>@@<@>><>8829:;?8>>>:
@ATNG8:04967:01676
GATGGTAGCGCACACATAGATACAGTACTCATTCGTTTCGGAAGAGACAGGTACGGTTAATAGTTAAATAGTCGTACTTCTTTTTCTTGTCTTTCTGTGGTATTCTTGCTAGTTCACTAGCCATCCTTACTGCGCTTCGATTGTGTGCGTACTGCTGCAATATTGTTAAGTGAGTCTTGTAAAAACCTTCTTTTTACGTTTTCTCTCGTGTTAAAAAATCTGAATTCTTCTAGAGTTCCTGATCTTCTGGAGATACACATGATACTCTACCATCGATCTTGGTAAGTCT
+
////)44:5;5AA;>A;;<<<<9555554;<<8566@4=<05.555<<00)////)/36355.0*//)/7/44445:<499;::'//)//---(/////)/6;63314=B@BB@DGECCCC@BBB@C@CBBBBCCCACCCC@CCCBBBCBBBCBA@@BB?BBB?BB?B@A@@AAA;;5978787'76>:77777'3;3333&37777:8886:::::%;888=8=7==6::72229,2,22266616667===@@AA?===C:;:AAABB?A???B@@>*0*//)/9:>
@ATNG8:04954:01724
GATGTAGCTATACGTATATCTATGTACTCATTCGTTTCGGAAGAGACAGGTACGTTAATAGTTAATAGCGTACTTCTTTTTCTTGCTTTCGTGGTATTCTTGCTAGTTACACTAGCCATCCTTACTGCGCTTCTATTGTGTGCGTACTGCTGCAATATTGTTAACGTGAGTCTTGTAAAACCTTCTTTTTACGTTTACTCTCGTGTTAAAAATCTGAATTCTTCTAGAGTTCCTGATCTTCTGGTCTACTACACTGTACTCTACCATCGATCTTGGTAAGTCT
+
CCCCBBBBBCCCB9;6>>CCCD@A@A@ACCB>C9994;B=A>BBBBCBB>BBA@A=A<@?AB>A?B@@?BCDBB?BBBBB2BB@BBCC>BBBA?A982::388989>6:AAABB@@<@>>;><>>AA????9?A<<8;99977:><::;B;;;>;===:>>:><>>>@A=<7808=>=>2>:>9:::;:*:@888)9>>888>=>=8====+<;;;A;?:;;6;9:6///9=9==@===///:9==<?=>>@@@A@@@@<==995:::9@???;@<@@<@@?=
@ATNG8:04964:01697
GATGGTAGCACGAGTCACTCATATCCAGAAGATCAGGAACTCTAGAAGAATTCAGATTTTTAACACGAGAGTAAACGTAAAAAGAAGGTTTTACAAGACTCACGTTAACAATATTGCAGCAGTACGCACACAATCGAAGCGCAGTAAGGATGGCTAGTGTAACTAGCAAGAATACCACGAAAGCAAGAAAAAGAAGTACGCTATTAACTATTAACGTACCTGTCTCTTCCGAAACGAATGAGTACACACTCTCATATGACACTACCATCTATCTTGGTAAGTCT
+
@ABE@CBABCBBC@@@C<BACBCBC?BCC@BBCDAA=A=@@BBBBB?BC@C@@@ACCCCC3B?BBA::9B@@>@8@00/;;;*::3:)559&5AA7@;@@59449059>>9=BC=?@AABBBBBBBDCDCBB?BBBB?B@??>>??9?=A;;8;BBBCBBB?CCCBBB@BB>BCC>??:99,7<<8?BBBB3CC?A>>>BB@@@7;5;=>>:>;>@CCC@BCAABBB?B?BBC>C??=?BEBBBBBBBBBBCBBBA=AAAABBCC?B>>>BBBB>A>AB?BBAA
@ATNG8:04986:01720
GATTAGTATAGAGCTCTACATAGTACTCATTCGTTTCGGAAGAGACAGGTACGTTAATAGTTAATAGCGTACTTCTTTTTCTTGCTTTCGTGGTATTCTTGCTAGTTACACTAGCCATCCTTACTGCGCTTCGATTGTGTGCGTACTGCTGCAATATTGTTAACGTGAGTCTTGTAAAACCTTCTTTTTACGTTTACTCTCGTGTTAAAAATCTGAATTCTTCTAGAGTTCCTGATCTTCTGGTGTCGTCTATCATGTACTACCATCGATCTTGGTAAGTCT
+
@@;:CCBBCBBBBBCCCCCCCBBBDCDBCC?B???<?C@E@CBABBBB@BCBBA>A?AAA?>B?CB?@@BCCC>BBBBB3BB?BBBC>AAA@>ADD?BB>879BBB?BBB@AA??:>A?;?<>>>=;=;>;@@>>688?=<<>>?@?AA>>>A<@??=>>:>=AA;>;:8:>9??@@@2>8;467676(8><==1;;=;;;>;;;8====.=AA??;?=@B=CA@@;;;<A7::@=<<;>AA<?>>>?@>>=AAADCA<<<AD=AA:;:A>>;><?@<AAAA
@ATNG8:04987:01696
GATGGTAGTATAGAGCTCTACATAGTACTCATTCGTTTCGGAAGAGACAGGTACGTTAATAGTTAATAGCGTACTTCTTTTTCTTGCTTTCGTGGTATTTCTTGCTAGTTACACTAGCCATCCTTACTGCGCTTCGATTGTGTGCGTACTGCTGCAATATTGTTAACGTGAGTCTTGTAAAACCTTCTTTTTACGTTTACTCTCGTGTTAAAAATCTGAATTCTTACTAGAGTTCCTGATCTTTCTGGGCTGCGCTGATATGCGCTACCATCGATCTTGGTAAGTCT
+
8<::.55@BBB@@;;66559=?;;;=>=::99.4494,5:7;8AAABBCC@CBB??<?<@???6=67<<;73388477777'8869@AA4>=@A00/881//(333332+2222555935550827??;>=886A>@@;8;8;99:>677<9///5(//:3771912..53...926----&.(.(.6777)77;;<1;987:979::/6788(8:;;;7;6::-//88775727496::222).667073337779::9<<<>>@@@<A;;;9///6;47707-//
@ATNG8:04988:01694
GATGGTAGTACATGATAGACGACACCAGAAGATCAGGAACTCTAGAAGAATTCAGATTTTTAACACGAGAGTAAACGTAAAAAGAAGGTTTTACAAGACTCACGTTAACAATATTGCAGCAGTACGCACACAATCGAAGCGCAGTAAGGATGGCTAGTGTAACTAGCAAGAATACCACGAAAGCAAGAAAAAGAAGTACGCTATTAACTATTAACGTACCTGTCTCTTCCGAAACGAATGAGTACTATGTAGAGCTCTATACTAATCGATCTTGGTAAGTCT
+
AA;<9==BBCCBAA@BBACDBBBBC@BBCAFCBAA@<C?AAB;??B7?@=??>?<>@@DC1C@CBCCCCCDCCC>CCBBBBB2@@=A:>??9ACC@CCCCCCCBB?B?BD?CCC?BCAAA@@@CCCCBCCCC?CCCD?BBBBBBCC@B@CAA?ADCCCCCD@AAAABB@BB>ABG>AA?>>7?>?;@@@AA2BB@F???BB>>><>?A@?@;859ACCB@CBBBCCC?B?BBC>DCC?AAACBBB@@BBBBBBBBBBBA@BBBC?@>A@<::6@?AA?CA@@
@ATNG8:04955:01750
GATGGTAGTACATGATAGACGACACCAGAAGATCAGGAACTCTAGAAGAATTCAGATTTTTAACACGAGAGTAAACGTAAAAAGAAGGTTTTACAAGACTCACGTTAACAATATTGCAGCAGTACGCACACAATCGAAGCGCAGTAAGGATGGCTAGTGTAACTAGCAAGAATACCACGAAAGCAAGAAAAAAGAAGTACGATATTAACTATTAACGTACCTGTCTCTTCCGAAACGAATGAGTACGAGGTCAGAGCAGAGCACCATCGATCTTGGTAAGTCT
+
5;>=8<<A@===:9665==B;;?@=9;;A@><<;;;7;8=>;;;CC>AA=@;9:444449'5.5@9A;CCCCCC<CB;9999*;C>B<AA?0@BB:@CCCBDD;;:;@BB?CBD?DBAAAAABBA@@CCCCCBGCCC?@@BCCBCB@B@CAA?BCBBCFCB@CBBAAA=@?:>?=399:99,7774733333#3939337;88?>;?>:AAB>A>???BB?AB??;>=4:4:99*3;;5::89=CB@@@=@@@A===AAA??8818;9<<=;;6;5:>6=9>;
@ATNG8:04973:01766
GATAGACACGTGTGCTCTCTCGTACTCATTCGTTTCGGAAGAGACAGGTACGTTAATAGTTAATAGCGTACTTCTTTTTCTTGCTTTCGTGGTATTCTTCTAGTTACACTAGCCATCCTTACTGCGCTTCGATTGTGTGCGTACTGCTGCAATATTGTTAACGTGAGTCTTGTAAAACCTTCTTTTTACGTTTACTCTCGTGTTAAAAATCTGAATTCTTCTAGAGTTCCTGATCTTCTGGAGATATCATCAGCGAGCTACCATGATCTTTGGTACGGAC
+
CBBCCBDDCBBC:;;>CCB@BA9;;BCCC?BBBB=AB@C@CBAAABB?BBBBB?C@BBCC?B>AAAABBB@@6;7777'784;373,39;?<ABB?BB=>>DBB>BB@8877847A=4947555525549925+25555:==>?:::<<88188;5;E=A=A=>=?AACC557AAA3>;>7;;@@@/@@@@@6=77///://74<<<<.9:=>@9@9@@;AAA???A<@<>>>><=9==@=;;;AAA=>==>?@@@@::67176666;<=6;43322,,,
@ATNG8:04993:01755
GATGGTAGTGTGTCTCTGAGAGTAGTACTCATTCGTTTCGGAAGAGACAGGTACGTTAATAGTTAATAGCGTACTTCTTTTTCTTGCTTTCGTGGTATTCTTGCTAGTTACACTAGCCATCCTTACTGCGCTTCGATTGTGTGCGTACTGCTGCAATATTGTTAACGTGAGTCTTGTAAAACCTTCTTTTTACGTTTACTCTCGTGTTAAAAATCTGAATTCTTCTAGAGTTCCTGATCTTCTGGGTGTATCAGCGAGTATCTACCTTCGATCTTGGTAAGTCT
+
BCCC@CCCCABBDCCBBBACDCCCCBBACCCD=BBBD<AA?C?CCCCCDD?ADDDD@D?BBCC@C>BCCCCCCDDBBCBBB1BC@CBCF<@ABB8;;C?CCABBBDDD@CCCCCCBC@CBC@B@CCBCCCCCADCBB?BCCBBACCCCDBBCBCCACBA?AE?B>A@DDCCCDD?A;:;:.;<@<;;:::*:A@@B=BBCCCCCBBB?BCCC5BBBCC?A?AB@BDDDB:98:?AACBBC?BABC>CCCCDDDFCCBBBCCCBBB?BBCBBCBB?C?BD@DCAC
@ATNG8:04948:01791
GATGGTAGGACGGAGCGTCTGAGAGGTACTCATTCGTTCGGAAGAGACAGGTACGTTAATAGTTAATAGCGTACTTCTTTTTCTTGCTTTCGTGGTATTCTTGCTAGTTACACTAGCCATCCTTACTGCGCTTCGATTGTGTGCGTACTGCTGCAATATTGTTAACGTGAGTCTTGTAAAACCTTCTTTTTACGTTTACTCTCGTGTTAAAAATCTGAATTCTTCTAGAGTTCCTGATCTTCTGGGTGCGCTACAGTCTCTCTACCATCGATCTTGGTAAGTCT
+
//;>5954.49:5;>==?<666===8=@;@CBF@C;;7:B=@;999@BBB?@B@;;7::@ABB?CA::;CCCCBB>;;;;;*;@;??DA>@000)0//)/;8;@@CCC@BCBECCKK;=;B>A=BBBBAAAB9;;@C?CBBAAACBC@@ABBBBA?BBC@BD@D@C@@@CBC@A?@BEDD7A6;4;AAAA0@@@BD<C;;:999959.5555$5555<8<:>C?CBAABBB@C?CCBBBC>A;;;8;BBCCCFCCCCCCCBCBBB=A@CCC@@A?C@CGACC;;
@ATNG8:04956:01803
GATGGTAGGACGAGCGTCTGAGAGGTACTCATTCGTTTCGGAAGAGACAGGTACGTTAATAGTTAATAGCGTACTTCTTTTTCTTGCTTTCGTGGTATTCTTGCTAGTTACACTAGCCATCCTTACTGCGCTTCGATTGTGTGCGTACTGCTGCAATATTGTTAACGTGAGTCTTGTAAAACCTTCTTTTTACGTTTACTCTCGTGTTAAAAATCTGAATTCTTCTAGAGTTCCTGATCTTCTGGATACACTCATGTGCACCTACCATCGATCTTGGTAAGTCT
+
//793444.44455444556:===9==?==<>9>55526>?DA??@BCCDACHC;;8;@BBCC@CACCCCCBBBD;;::::*;?;@BCD=C>@=496;;<D89;BAAB?BBIHEEBB@BCCACAEGCAAABC@CCBB@CCC@BB==>000BAAAB@ABC@CE@D?BADC@@ACC@CBEEC;C?B>@@@@@0@ABCD8;;@@BAAAAA=@AA@,@;;;A?A@FF@CBBBCBB=@=AAACBB=@@C=AAABBCBCB@@@A@A@=@CC>ABAA@@@B@CAEFAECDB
@ATNG8:04958:01819
GATGGTAGCTATACGTATATCTATGTACTCATTCGTTTCGGAAGAGACAGGTACGTTAATAGTTAATAGCGTACTTCTTTTTCTTGCTTTCGTGGTATTCTTGCTAGTTACACTAGCCATCCTTACTGCGCTTCGATTGTGTGCGTACTGCTGCAATATTGTTAACGTGAGTCTTGTAAAACTTTCTTTTTACGTTTTACTCTCGTGTTAAAAATCTGAATTCTTCTAGAGTTCCTGATCTTCTGGTCTACTACACTGTACTCTACCATCGATCTTGGCTAAGTC
+
44==:>===<;;;==>@@@A?@>0////9A:;2;;;C=BB@A>AAABBA@=AABBB>@=@CBC@B@CBBB9:8884:?:::+::;A???8=>>>5:8?;@C>A??>AA4:9>998B@<>@@<A<ABB@@>88.5=::*///8995888??><866////(//593:::?@A==<578979,7<D9??BBB.;;AAAA5==?888DD8858DDD/?;;7=595//)/6::=>>:>7;:@@@@:>>@<A@@AA??=>>@@??@A99//*/6669,--06-3320686
@ATNG8:04982:01816
GATGGTAGGTGCACATGAGTGTATCCAGAAGATCAGGAACTCTAGAAGAATTCAGATTTTTAACACGAGAGTAAACGTAAAAAGAAGGTTTTACAAGACTCACGTTAACAATATTGCAGCAGTACGCACACAATCGAAGCGCAGTAAGGATGGCTAGTGTAACTAGCAAGAATACCACGAAAAGCAAGAAAAAAGAAGTACGCTATTAACTATTAAACGTACCTGTCTCTTCCGAAACGAATGAGTACTATGTAGAGCTCTATACTAATCGATCTTGGTAAGTCT
+
@A@C<A<MABBAAABBBECFCCCBB?AA@>@CAAAB?A?A@BA@;:4;@6;6;CDGDDFE5B>AABBBBBBBBB;@@AAAAA0AB?BACFG;CBC?BC@@@B@;:79<??<???9=778AAA@AB000A000;@@@@:>A?AADAA>B=A;;7;AAABG@@>@AA?@@?AA?B@@3:::9:9+99929BCCCC)?@8;;;=?AA>><A<==::188(6:BBB@BBBBBCC?B@CFE=@@B?@@@CBBCACCBBBBB>??BBBBBBBC?>>@@?:;5@?AA@BCCC
@ATNG8:04991:01825
GATGGTAGGACGAGCGTCTGAGAGGTACTCATTCGTTTCGGAAGAGACAGGTACGTTAATAGTTAATAGCGTACTTCTTTTTCTTGCTTTCGTGGTATTCTTGCTAGTTACACTAGCCATCCTTACTGCGCTTCGATTGTGTGCGTACTGCTGCAATATTGTTAACGTGAGTCTTGTAAAACCTTCTTTTTACGTTTACTCTCGTGTTAAAAATCTGAATTCTTCTAGAGTTCCTGATCTTCTGGGTGCGCTACAGTCTCTCTACCATCGATCTTGGTAAGTCT
+
//7739/0+9999<<9:;555<<<8=;;;DBC;A;;;5:A=B?CBDBCBB?BCCAA?A?BB@@<A=@BBBBBBBB;:;;;;*;;49=DD>?;@@796B>>C=A@@BBC@CCCCCCCF@EBB@B?BCCCBBBA:>>::7;CCBC;;;DAA@DBCAB?CCC@CC?C>@@DDCBBBC@BBCCC<BAC?AAFDD5FBBBC>A;;;BCCACAADDCD5C@ABB>B?BA?@@@CCCC?B@@@AEDB<@:;;0<CCBBBBBBGCCCC@A@DD@CDDCBBBB?CADD@CBBB
@ATNG8:04992:01820
GATGGTAGCGCATATCAGCGCAGCCCAGAAGATCAGGAAACTCTAGAAGAATTCAGATTTTTTAACACGAGAGTAAACGTAAAAAGAAGGTTTTACAAGACTCACGTTAACAATATTGCAGCAGTACGCACACAATCGAAGCGCAGTAAGGATGGCTAGTGTAACTAGCAATAATACCACGAAAGCAAGAAAAAGAAGTACGCTATTAACTATTAACGTACCTGTCTCTTCCGAAACGAATGAGTACTGCGTCTCACTCTCGCCTACCATCGATCTTGGTAAGTCT
+
4:44.5555<>>?====@?=;;565)555.55:999.55)4<<=>>>;;:496334444444#55:<<=????@>@=>=CCEHI5;;8;?BBB<BDCACCDCCCCCC@B@CD@BBB@AAABCCCBCBBCCDCCC@CAA@=@@BCCDDC?B=B;:9;CCCBCBC@CCBCCC?CA?BCF=@@999.8<<9ABBBB3BC?BBCABBBBB<?;?@BA:=;8@HDC@CC;;;@@<@<?@@;@CC@CCBCBBAAABCDDDCBCCCCCBB@BBC@CA@@A@??<@?AA?CAA@
@ATNG8:04971:01882
GATGGTAGTGTCATATGAGAGTGTGTACTCATTCGTTTCGGAAGAGACAGGTACGTTAATAGTTAATAGCGTACTTCTTTTTCTTGCTTTCGTGGTATTCTTGCTAGTTACACTAGCCATCCTTACTGCGCTTCGATTGTGTGCGTACTGCTGCAATATTGTTAACGTGAGTCTTGTAAAACCTTCTTTTTACGTTTACTCTCGTGTTAAAAATCTGAATTCTTCTAGAGTTCCTGATCTTCTGGGATGTGTGCGCAGTGCCTATCGATCTTGTTAAGTCT
+
CBBA?BCECCBCCBBAAACCBBBCBBCCCB??<?@@@<BC@E@CCCCCCC?CDDCC@C?AA@?<A?CDCDCCBBA>ACBBB0::4;;A@<ACBC=A@A>AA=BACCCC@CCCCDCCFACBBAE@CCCBBCCC=AAAA=@BCCEDBBBCCCBBBBB@BBB@CC@B@BB@BBB@@@=AAAAA:A>A=@@@@@,>A?@A6;;A@@@BBBB=@C@A,CBCCCAEADD@CCBCBCBAG@BBBBCC?B@>@9@000AAAB<;<BBBB@BBBBCBCCC?BB@E@AAAB
@ATNG8:05000:01374
GATGGTAGACATATCGTACTCTCTGTACTCATTCGTTTCGGAAGTAGACAGGTACGTTAATAGTTAATAGCGTACTTCTTTTTCTTGCTTTCGTGGTTATTCTTGCTAGTTACACTAGCCATCCTTACTGCGCTTCGATTGTGTGCGTACTGCTGCAATATTTGTTTAACGTGAGTCTTGTAAAACCTTTCTTTTTACGTTTAACTCTTCGTGTTTAAAAATCTGAATTCTTACTAGAGTTCCTGATCTTCTGGGTCTACGCTCGTCGCGCTACCATCGATCTTGGTAAGTCT
+
55>>9BBBBGDCBBCDBBCCCCBCBBBAB;9:5>9<:144.45444334;;8<=BBB=@;???96A777::37333.3====+;?;A<87.7/--(-(--(/94///:772;;;989??;8><:@7<<;6657:49=?@:==??>>;888==<6665(//..'...'22788::555:155:::)5+25'58585*7<<<<6<-//==9<=?>>>9>BCB/A===>>D>>>:==:97:85486//.;;?7>=;;599<;888?:;:@?=99///7=::;;>>?:>;==:::99
@ATNG8:05007:01359
GATGGTAGCGCATATCAGCGCAGCCCAGAAGATCAGGAACTCTAGAAGAATTCAGATTTTTAACACGAGAGTAAACGTAAAAAGAAGGTTTTACAAGACTCACGTTAACAATATTGCAGCAGTACGCACACAATCGAAGCGCAGTAAGGATGGCTAGTGTAACTAGCAAGAATACCACGAAAGCAAGAAAAAGAAGTACGCTATTAACTATTAACGTACCTGTCTCTTCCGAAACGAATGAGTACGATGAGAGAGCTCTCTCTACCATCGATCTTGGTAAGTCT
+
ABBF@E::<DCCCBCCCDBCCCCCC>CAA?BBA@CC8;9:AA@BBBABB?B?@@?<;;;;*;<@BCCCGICCCH?BC;::::*;;5;@IIE;DEDACBCABBCBC?B@DCAFBA=@@CCBCCCBBBCBBBBC?CCAA?BCBCDBBB?C@EBA>BCCCCBCD?CBBBA@@BB?ABB?AA9993:=>;==???.?B?BAAACCCBB>B?BBBC<><>@CCCACCA@@A@:=;:::6;BB@CBBCCBCA@ADDB@@BBBBBBBAA@BB>BBBBCC::7>>@A=B@@@
@ATNG8:05037:01360
GATGGTAGCGCATATCAGCGCAGCCCAGAAGATCAGGAACTCTAGAAGAATTCAGATTTTTAACACGAGAGTAAACGTAAAAGGAAGGTTTTACAAGACTCACGTTAACAATATTGCAGCAGTACGCTCACAATCGAAGCGCAGTAAGGATGGCTACTGTAACTAGCAAGAATACCACGAAAGCAAGAAAAAGAAGTACGCTATTAACTATTAACGTACCTGTCTCTTCCGAAACGAATGAGTACGTGTCGACGTGTCTCCTACCATCGATCTTGGTAAGTCT
+
CCBB?B<;;GCCDCCCABBCCCCCC>BBBADFCCCC?@?ADCBBBB?BB?A?BBCBCCCC5B@CCCCCEECCCC>CBBBCC9C@C?A:>??9ACD@CCBBBCD@?<@@AA?ACC@BBCCCCCCBBBCCCCCC?BBBEACBBBBB996:?CBB@BCCDCDDD?CCCBCB?BB?BBD@BB>=;5?9939BCCC3CC?BAAABBBCC<@>ABBC>A=ADDHH@BCBAADC@E@BBB=BCC@DAAABBBBB@BBBBA@ABBBBB>BBB>BBBCBB@@=B?CC@C???
@ATNG8:04998:01398
GATGGTAGTACATGATAGACGACACCAGAAGATCAGGAACTCTAGAAGAATTCAGATTTTTTAACTCGAGAGTAAACGTGAAAAGAAGGTTTTACAAGACTCACGTTAACAATATTGCAGCAGTACGCACACAATCGAAGCGCAGTAAGGATGGCTAGTGTAACTAGCAAGAATACCACGAAAGCAAGAAAAAAGAAGTACGCTATTAACTATTAACGTACCTGTCTCTTCCGAAACGAATGAGTACGATGAGATCTCGTGTGCTACCATCGATCTTGGTAAGTCT
+
BABB@?<ADCBB@@;;::=;:::995555499;///)/)/77:8;:9<<7<7334444444#57<<<BHCFGBBB>BDCAAAA7@@=A?CFI<CDGAHCCCCDDBB?B?@@=ABB?BCCBBCCCCDBBBEECD@CBBB=@@BABBBB?C@BCC@BCCBBBBB?CCDCAA=BB?C??9<<888+:>>9::::::%9?8;948BBBBD>A>A?@@:><>@BBCAECAAADE@C@CCC>CCD@AA@DBBBCDABABBBCA@@B??@?@AA>A@BBBBBA<B<>>?CAAB
@ATNG8:05002:01383
GATGGTAGGCACTGCGCACACATCCCAGAAGATCAGGAACTCTAGAAGAATTCAGATTTTTAACACGAGAGTAAACGTAAAAAGAAGGTTATACAAGACTCACGTTAACAATATTGCAGCAGTACGCACACAATCGAAGCGCAGTAAGGATGGCTAGTGTAACTAGCAAGAATACCATGAAAGCAAGAAAAAGAAGTACGCTATTAACTATTAACGTACCTGTCTCTTCCGAAACGAATGAGTACTACTCTCAGAGACACACTAATCGATCTTGGTAAGTCT
+
@ACC?BCC@CDDBBBCCBBBCBCGJ>DCB@CCCB997;@BABBCCJACB?B@DCBBBCCD3C?AAACCCCBBBC<>:@B?BC1BB?B@C@CBBBE@DBA@@AC@A?A@CCACBB@CBBBBAA@@BAABBBBA?A@>><?AAA@AAA=B@CBB@BCCBAABC?B>?>995:B?BBB?B@>><88=>88899:(8>;>?>BAB???<@<>99;3:3;=BCCAD@@ACCC@C@DCC=CCC@CCCCCCBCCCCABBCCBAACCCDBBB?BBBA==D=D@BB?CBBC
@ATNG8:05020:01382
GATGGTAGTGTGTCTCTGAGAGTAGTACTCATTCGTTTCGGAAGAGACAGGTACGTTAATAGTTAATAGCGTACTTCTTTTTCTTGCTTTCGTGGTATTCTTGCTAGTTACACTAGCCATCCTTACTGCGCTTCGATTGTGTGCGTACTGCTGCAATATTGTTAACGTGAGTCTTGTAAAACCTTCTTTTTACGTTTACTCTCGTGTTAAAAATCTGAATTCTTTTAGAGTTCCTGATCTTCTGGTATGACTAGTGTACTACTACCATCGATCTTGGTTAGTCT
+
//77)//::@9;555599<;@@999@:99BBB=C@AA<AB@B?BCBDDCD@CCCBCACACCBB>B>BBBCCCCCC@CCCCB2CC?@@BD>ABBB7;9B=BC@CCCEDJACCGCCBCB@CCC@C@ECCCBCBCACCBB@BBCCEHCCCBBBCCCBB=A@@=@B@C@CCABBCCCC@CCBBB:A=@=@BBBB3AAABA;@@@@BBEAAAABGDG5FBBCIAC@CCCC;CCCCC?B?@@@@CCACCB@CCJCCCBBBCDCCCCBBCCC<BAA@BAAA=@>?>@BBA@
@ATNG8:05027:01389
GATGGGTAGTCTCAGGATAGTCTATAGTACTCATTCGTTTCGGAAGAGACAGGTACGTTAATAGTTTAAATAGTCGTACTTCTTTTTCTTTGCTTTCGTTGGTATTCTTGCTAGTTACACTTAGCCATCCTTACTGCGCTTCGATTGTGTGCGTACTGCTGCAATATTGTTAACGTGAGTCTTGTAAAACCTTCTTTTACGTTTACTCTCGTGTTAAAAATCTGAATTCTTCTAGAGTTCCTGATCTTCTGGAGATACACATGATACTCTACCATCGATCTTGGTGAAAGTCT
+
9///;3///7--///)///9<;;9:56555:5558;;;?4==16.599555549999;.4.444;;(//)-------577)/4444$444(444:1445.5.555.55.55999=699;56.5<<4;;;:<9AA559550)////,//<//5<=;555::4568<<<;??<?<=/0/<9;9>.45555&57<.5555&5555<)5/////99968==8=);////)/5/5.5///---(-(--/7997>=?86666999=;;;;=://///7166834/:94:)//--(---/
@ATNG8:05028:01386
GATGGTAGCTCTGCTCTGACTCTCGTACTCATTCGTTTCGGAAGAGACAGGTACGTTAATAGTTAATAGCGTACTTCTTTTTCTTGCTTTCGTGGTTATTCTTGCTAGTTACACTAGCCATCCTTACTGCGCTTCGATTGTGTGCGTACTGCTGCAATATTGTTAACGTGAGTCTTGTAAAACCTTCTTTTTACGTTTACTCTCGTGTTAAAAATCTGAATTCTTCTAGAGTTCCTGATCTTCTGGGCAGACTCTCACACGCCTACCATCGATCTTGGTAAGTCT
+
4489.4444=:@@>@@@;66>665=55544495;<==6=?<@=?BAB@661655<<.515;:<8=8==<BBBB@B=>==99$443999>6;9//)/)/94:C:AAA=<>:>=A<BB@?<?BB?C@CCBBBABB>BBCB=CABBCCBBBB;;<BAAB?DBB>BA=@<@AC;;;A;;5;;@DC4C<A=ABBBB0A>@?@6<000>>000>;>?C?1B999@=A9@@=;;;CEBB@B>@@@@@@7;;BB=B<<;CCCDCB@@@CC@BBC>B@AA@@CC@C@CB?BABB
@ATNG8:05034:01412
GATGGTAGCGCACACATAGATACAGTTACTCATTCGTTTCGGAAGAGACAGGTACGTTAATAGTTAATAGCGTACTTCTTTTTCTTGCTTTCGTGGTATTCTTGCTAGTTACACTAGCCATCCTTACTGCGCTTCGATTGTGTGCGTACTGCTGCAATATTGTTAACGTGAGTCTTGTAAAACCTTCTTTTTACGTTTACTCTCGTGTTAAAAATCTGAATTCTTCTAGAGTTCCTGATCTTCTGGCTGCTCTGTCACGTCTGCTACCATCGACCTCTAGAAGTCT
+
ACCC@CBAACDCCBBBBICCCBBB@@?ABBCCC@BBCC=CB@C@DCCCBBB?CDDDC?C=BBBB?C@CAAAFCCAA>ACCCC3CD?ACBE=BB@@=@BA=CB8<;ABBB@CCIGCCCE?BBD?CACCBBBCBB>ABBB999A?BBBAA@CBCA@@B@ABA>BB>A>BBBBBBBBB=@;;;;.;;@;@A@@@0@@ACB;;;GJLBBBBB;AA@A,ABBDD@C;;;@CFDEEBB>BACCBB@@<@..+..,,99,,/-,-,,,,,-9:;7>>>===9===<>=8<<==
@ATNG8:05007:01435
GTTGGTAGACATATCGTACTCTCTGTACTCATTCGTTTCGGAAGAGACAGGTACGTTAATAGTTAATAGCGTACTTCTTTTTCTTGCTTTCGTTGGTATTCTTGCTAGTTACACTAGCCATCCTTACTGCGCTTCGATTGTGTGCGTACTGCTGCAATATTGTTAACGTGAGTCTTGTAAAACCTTCTTTTTACGTTTACTCTCGTGTTAAAAATCTGAATTCTTCTAGAGTTCCTGATCTTCTGGGTGCGCTACAGTCTCTCTACCATCGATCTTGGTAAGTCT
+
@A?A:EBBCBBBBDCCBBCCCCCCDDCCBBBB?DBBB=BC@C@BAAA@BC?AB?::8:=DCBB?B8BB@?::6//(/////)/>=BBBB6>?;5;5;00+0;9000=?>;@>;;;@AA<A>>;>=@BB>==>=<A;;;8;;;?;;;;;?@@B??>>7;;;:;;5;9=@@AA@@@C:>:=<<-<,/-/=@@@+;<;>@6?@@@@;;:;;5;===/><<==:=<@A<@BAA;;;<A=???=?B=>5560///99<B@@@>??AAAAAA:>>?@A@=<:=<@><>=::
@ATNG8:05016:01467
GATGGTAGGAGACACGTCGCACACGTACTCATTCGTTTCGGAAGAGACAGGTACGTTAATAGTTAATAGCGTACTTCTTTTTCTTGCTTTTCGTGGTATTCTTGCTAGTTACACTAGCCATCCTTACTCGCGCTTCGATTGTGTGCGTACTGCTGCAATATTGTTAACGTGAGTCTTGTAAAACCTTCTTTTTACGTTTACTCTCGTGTTAAAATCCGTAATTCTTCTAAGAGTTCCATGATCTTCTGGGCTGCGCTGATATGCGCTACCATCGATCTTGGTAAGTCT
+
@@AB?=BC@CCCDC=>=>@@==;;;666<<@@;A:;;0:B9>:;::=;;;:>?@>><>+0089386779@AAA>A==<<<<,<<188;<;/><:>784B>AB>B9:999298333985059848487-----..276550555;8;9:9:99996//(///378)/)579977:;<376:;;-:*/*/6;;;,99999+--3---7::;0///(/:6///480664::6/655707)...778855;;@3>87566----444499...2555??>>?=A=BD;?>@?
@ATNG8:05022:01470
GATGGTAGGCGTGTGAGAGTCTGCCCAGAAGATCAGGAACTCTAGAAGAATTCAGATTTTTTAAACACGAGAGTAAACGTAAAAAAGAAAGGTTTTTTAACAAGACTCACGTTAACAATATTGCAGCAGTACGCACACAATCGAAAGCGCAGTAAAGGATGGCTAGTGTAACTAGCAAGAATACCACGAAAAGCAAAGAAAAAAGAAGTAACGCTATTAAACTATTAACGTACCTGTCTCTTTCCGAAAACGAATGAGTAACGAATGAGAGAGCTCTCTCTACCATCGATCTTTGGGTAAAGTCT
+
>>BB?BBA?B;66;=@BBB;;:C@@8;BD;DCCCB@;@5;9==94905;:=?BB:;;@?@?%98(7<98888:333(39888888%899/85:::::$/(//(//9=888>=7<9581688178=;=BA>>>>A>::7708:889(7:7;;;9:;(6/58<5=???>A=?;?@A@CB@BB>A@@8==9999+7898.9<?AAA(;95://(.39///(//'/99:5A597;;96;:<8:///)/)/666*60/*/6999<.337,222228888558<<<<//,/89867888)55'222'2655
@ATNG8:05023:01460
GATTATCTCACACTCTGTCCAGAAGATCAGGAACTCTAGAAGAATTCAGATTTTTAACACGAGAGTAAACGTAAAAAGAAGGTTTTACAAGACTCACGTTTAACAATATTGCAGCAGTACGCACACAATCGAAGCGCAGTAAGGATGGCTAGTGTAACTAGCAAGAATACCACGAAAGCAAGAAAAAAGAAGTTACGCTATTAACTATTAACGTACCTGTCTCTTCCGAAACGAATGAGTACACACTCTCATATGACACTACCATCGATCTTGGTAAGTCT
+
;44.4444999999;;<==:=<=:>@AB;:19;595595;7;=:>:<;;;>AA>+B<>==::5?<=BC>B896@@@+66469==>2BCB>BB;;9D=9994:;?C=B@@=@A@@;;:CCAA@ACCCC@CCCC>@?BA????9<8<00+0@@A@@AC@:::BAB>BB?BB@8==898+39=;BBDDCC)BB?==7;;??@==:==;;;>6;6;@CEF@CB@::9?9<<@@@9>>?8=<><><BBBBBCCBB?::;??AAACAB>AA@@@???9?=@@>B@::
@ATNG8:05041:01460
GATGGTAGGCACTGCGCACACATCCCAGAAGATCAGGAACTCTAGAAGAATTCAGATTTTTAACACGAGAGTAAACGTAAAAAGAAGGTTTTACAAGACTCACGTTAACAATATTGCAGCAGTACGCACACAATCGAAGCGCAGTAAGGATGGCTAGTGTAACTAGCAAGAATACCACGAAAGCAAGAAAAAGAAGTACGCTATTAACTATTAACGTACCTGTCTCTTCCGAAACGAATGAGTACACACTCTCATATGACACATCGATCTTGGTAAGTCT
+
ACCC@CCA=@?956ACBBCBCCCEF>A?B@CBBCAB@BBDDDDCDD?BB?B@ECBBBCCC3C@BBD@?@CBABB<??ACCCE5CC?B5<;;.<BB<AABBCCC<;7;?AA>ABC?BCCBDCICBCBCBB@@@?AAAA?A???AAAA<@<@;;6;CA@ABCC?BBAAAB=AA????<@@:9:,7<<8>CFDD2AA<AA@>>????=A<AAAA<@<??BDC?@@@@BAA=A>A@@;AA@>AAABBBBCCF???BBBBAACAAABCBCBBBAA>A?BF?CBAB
@ATNG8:04999:01480
GATGGTAGCGCATATCAGCGCAGCCCAGAAGATCAGGAACTCTAGAAGAATTCGGATTTTTAACACGAGAGTAAACGTAAAAAGAAGGTTTTACAAGACTCACGTTAACAATATTGCAGCAGTACGCACACAATCGAAGCGCAGTAAGGATGGCTAGTGTAACTAGCAAGAATACCACGAAAGCAAGAAAAAGAAGTACGCTATTAACTATTAACGTACCTGTCTCTTCCGAAACGAATGAGTACTATGTAGAGCTCTATACTAATCGATCTTGGTAAGTCT
+
BBAA=@;9;@B@AAEBBBBBBBBBB<;;;@CCCCBD@C@CCBBBBD?CA=@?DC?AAAAC2C?AAABBBBBBBC9BBAAAAA0@B;B7;;;6<CC@CCBBCCCBB?B@CB?BBB?BBBBCCCCCCCBBACED?B????A???AAAC@C@C::8:AABBCCC?CACCBB?BB?BBB;?????8?@@<ABABB3BC>=;;;>AA?@7;5;===5;5;;A@C@C@?@BAB>B>@@G>DAA>ABBBBBBBCBCBBBB@?;;;;;<BFF>@???@>>8A=???B???
@ATNG8:05026:01504
GATGGTAGCATCATGCATATCTCACCAGAAGATCAGGAACTCTAGAAGAATTCAGATTTTTAACACGAGAGTAAACGTAAAAAGAAGGTTTTACAAGACTCACGTTAACAATATTGCAGCAGTACGCACACAATCGAAGCGCAGTAAGGATGCTAGTGTAACTAGCAAGAATACCACGAAAGCAAGAAAAAAGAAGTACGCTATTAACTATTAACGTACCTGTCTCTTCCGAAACGATGAGTACCTCTCAGACGCTCGTCCTACCATCGATCTTGGTAAGTCT
+
A=EE@CBBBCB@=99:66=<@A@@B::;=5::::>:7:7>?=995:8<<8<<37333333$369::@??<;973)3744444$44.58=?@2>@@=9666>=555.4.44.44:38:;;<=;<ACCA:9:@@;?@??<?AABCCAC@F@A000>><005?4333833-3933336::766.///(--9999&883--/::=CAA;A;555C49885:CC@BBBBA@@=@>@=>9=999==@@@A=AA???CB???>BA::6;??388BB@@?A=C@BB?BCDC
@ATNG8:05011:01551
GATGGTAGGCACTGCGCACACATCCCAGAAGCATCAGGAACTCTAGAAGAATTCAGAATTTTTTAACACGAGAGTAAAACGTAAAAAAGAAGGTTTTACAAGAACTCACGTTAACAATATTGCAGCAGTACGCACACAATCGAAGCGCAGTAAGGATGGCTAGTGTAACTAGCAAGAATACCACGAAAGCAAGAAAAAGAAGTACGCTATTAACTATTAACGTACCTGTCTCTTCCGAAACGAATGAGTACTACTCTCAGAGACACACTACCATCGATCTTGGTAAGTCT
+
;<DD@CCD>AA:0////779AA>C>8A;;5//---//)/27;;=;;;9<<:=84444.48888$86333333333333&33//////#//)/5;;</86;5//)/;779::7<8<<9<A=9<ABBCCCCCDCBAAB@@;>?::49;;77388297;8:5:<<;=:::9=BAA>>;>B?>?>?BBABA1773877777'7:677:==<=>=4:37><:8<9==BBB?CBBBAAC8:79CC>BBB@AAABBBCCCCABACCCBAAAC@@@;<;<@===?:9:8=6;<9?988
@ATNG8:05024:01546
GATGGTAGACACGTGTGCTCTCTCGTACTCATTCGTTTCGGAAGAGACAGGTACGTTAATAGTTAATAGCGTACTTCTTTTTCTTGCTTTCGTGGTATTTCTTGCTTAGTTACACTAGCCATCCTTACTGCGCTTCGATTGTGTGCGTACTGCTGCAATATTGTTAACGTGAGTCTTGTAAAACCTTCTTTTTACGTTTACTTTCGTGTTAAAAAATCTGAATTCTTTCTGAGTTCCTAGATCTTTCTGGCTCTCGTAGACAGATATACCATCGATCTTGGTAAGTCTAT
+
;<@A@BCGCCC@@AC;66>>?;@@AABCBAAA?CBCB>BC@C:;<@@@?@4:4847132889;8?=<899EBBBB?BABAB3AA>BAA@;AA@@9>:..).80-.-(-66088:<96986///6=6==AA????=?@@A<A??>===??===A>>>>;;;;>AA=A<???@:;:??:>:<=<.<+/*/3999+99---+//:<19///;9>=>??'@==>@;;76660///97707---------)-899>>>>@??@AA=>=CCDAAA9==@@@>==472..*.8666:
@ATNG8:05030:01544
GATAGCTCTGCTCTGACTCTCGTACTCATTCGTTTCGGAAGAGACAGGTACGTTAATAGTTAATAGCGTACTTCTTTTTCTTGCTTTCGTGGTATTCTTGCTAGTTACACTAGCCATCCTTACTGCGCTTCGATTGTGTGCGTACTGCTGCAATATTGTTAACGTGAGTCTTGTAAAACCTTCTTTTTACGTTTACTCTCGTGTTAAAAATCTGAATTCTTCTAGAGTTCCTGATCTTCTGGGCAGACTCTCACACGCCTACCATCGATCTTGGTAAGTCT
+
556>>BBABBBC@@ACCBBDCCBCCJCCB@CDDC>BB@B@DCCCDBB?BBCAA=A>ABCD?GBH;=<CCCCB>;;:::*:?;>@AB9@=;;6:?@>CC=;;BBBD@CBBBBCCC@CCD@D@DCBBB@@@?AAAA=BAAACCCCCBBBAA@@@@BBB@CC@C@BBCCBBBDC>A@@@@9@>C>;;;;;*;CCCH?ECCCCC;;;AAHLLI5D;;;;8;?BC@DGBBBBB?C@CCCCCC;<:BL>CBCCCDCCBBCBBBCBCCE@BBBBBBBB?C?CD?CCCB
@ATNG8:05042:01542
GATGGTAGCGCATATCAGCGCAGCCCAGAAGATCAGGAACTCTAGAAGAATTCAGATTTTTAACACGAGAGTAAACGTAAAAAGAAGGTTTTACAAGACTCACGTTAACAATATTGCAGCAGTACGCACACAATCGAAGCTCAGTAAGGATGGCTAGTGTAACTAGCAAGAATACCACGAAAGCAAGAAAAAGAAGTACGCTATTAACTATTAACGTACCTGTCTCTCTCCGAAACGAATGAGTACCTCTCAGACGCTCGTCCTACCATCGATCTTGGTAAGTCT
+
BCBB?BA??CCCDCDBBBBBCCCCC>BCCACCCCCC@A?@BBCBBC@BB?B@BBDBBBBB5B@DCCCCDDCCCC9@C99999*;B>B;AAA9ACJ@DCCBBCC@@>@@BA?BBC?CCAAAAA@DDCCBBBCDACCBC@BCCCBCCC?C@DBB?BDCCBBCC@DCCBBB?BB@BBB<@@BBB8@<=8;<<<=.=?<@898BBCBB@B?BBCD>>8=ADEDABBBCCBBBCC@CBB=CCB@BBCBBBB?AAA??ACBBB@A@BB=BCC>B@@@BBB>8@=BB>BA==
@ATNG8:04998:01603
ATGGTAGGTGCGAGCATGAGTGTATCCAGAAGATCAGGAACTCTAGAAGAATTCAGATTTTTAACACGAGAGTAAACGTAAAAAGAAGGTTTTACAAGACTCACGTTAACAATATTGCAGCAGTACGCACACAATCGAAGCGCAGTAAGGATGGCTAGTGTAACTAGCAAGAATACCACGAAAAGCAAGAAAAAAGAAGTACGCTATTAACTATTAACGTACCTGTCTCTTCCGAAACGAATGAGTACCTCTCAGACGCTCGTCCTACCATCGATCTTGGTAAGTCT
+
///)//939:55666=<?>><:5554.///5////78385:::;:BA=AC9;8;ACAABBB5B@CCDCCCCCA@A6@?9::::$5:.5.444&4;>8696=DBBBB@D=@A?BCC?CCBBDBBBDDCCCBBCC@BCAA9;;BBCCBB?B@BDEACBBBBBAA>AAAA9:59928@>8>?=<<<2999/9:9999%9?>@?=?=<6==+/*/776)/+/@CDC?C;;;BCB?D@DCD>CCC@@@@DBBB?BCCBBBABBBCBBBA?CCC?AAAAACAA=C@DD?B@AA
@ATNG8:05013:01581
GATGGTAGAGTACAGTGTAGTAGACCAGAAGATCAGGAACTCTAGAAGAATTCAGATTTTTAACACGAGAGTAAACGTAAAAAGAAGGTTTTACAAGACTCACGTTAACAATATTGCAGCAGTACGCACACAATCGAAGCGCAGTAAGGATGGCTAGTGTAACTAGCTAGAATACCACGAAAGCAAGAAAAGAAGTACGCTATTAACTATTAACGTACCTGTCTCTTCCGAAACGAATGAGTACACACTCTCATATGACACTACCATCGTTCTCCTTAAGTCT
+
@A@B>BBBBCEFCABACCDDDBAAC@DAA?@CDFDD@C@BBBBBBB?BD9:8:A@>>>>?'9/8;?A>?97777)77;;::9$4<5:.55506=>9>C@CBBCCD@D@BA=@;;5;@A@B@BBACBBBAC;;5;@??=@??A?@?B5;5;;;6:BA@BCBB?BCA??::8A;@?=399>=>8<<=90000*-:)----:8;=C9=9:98:-5-59>::6;BAB?:93917??:BBB@BBBACABBBAABBBAAAA>ACCCBBBB?BBBBB?B@@9@;@<?@@@
@ATNG8:05038:01588
GATGGTAGCAGACGTGACAGAGCGCCAGAAGATCAGGAACTCTAGAAGAATTCAGATTTTTAACACGAGAGTAAACGTAAAAAGAAGGTTTTACAAGACTCACGTTAACAATATTGCAGCAGTACGCACACAATCGAAGCGCAGTAAGGATGGCTAGTGTAACTAGCAAGAATACCACGAAAGCAAGAAAAAAGAAGTACGCTATTAACTATTAACGTACCTGTCTCTTCCGAAACGAATGAGTACTATGTAGAGCTCTATACTACCATCGTTATCGGAAAGTCT
+
CCBB?BCBBBDC@AADECCCCCFCC?B@@?@DDCCC@C9;:BBBAB?BB@B?BA?87777(99<?ABBABB?@?887;9599'594949990;>CACABABBC;;7;?@@<@DC>AAAABBCBCCCCCDCCB@B@@?<@@AABCBB?A?B;;6;CAAABCE?BCBBBC?BB?BBB:??:99,7;;8==>@@@'@A><=<=>=>??5;7:=AA6;8;?BDE@EFBA@@?;?;>=?9=AA?:9:CBBBBCCBBBBBBBB@@??@EB??<???==8;::>188)8;;:
@ATNG8:05040:01671
GATGGTAGTACATGGATAGACGACACCAGAAGATCAGGAACTCTAGAAGAATTACAGATTTTTAACACGAGAGTAAACGTAAAAAGAAGGTTTTACAAGACTCACGTTAACAATATTGCAGCAGTACGCACACAATCGAAGCGCAGTAAGGATGGCTAGTGTAACTAGCAAGAATACCACGAAAGCAAGAAAAAGAAGTACGCTATTAACTATTAACGTACCTGTCTCTTCCGAAACGAATGAGTACGATGAGAGAGCTCTCTCTACCATCGATCTTGGTAAGTCT
+
5:<<5::;;/////)//:;9;;6666:;;;6996---(-(-8697:847:38)////44444$4388899<;:::9/8?>????,;;29.999&3::79::==>;::288<=48884333:<@BDDCCCDDCCC@CCCD@DCCC@A?B@BDHCC@CBCBBBCC?BACBBC@BB?BBB6::??=5?@@<@AAAB2BB?B???9:9CF>?=?@@=:?;@=BBCACB;;;@@<@?BCC?GDD?A@@@BABCCBAADBBBBBBBBBBBBBB?BBBAA<=<0939@<ACCC
@ATNG8:05041:01673
GATGGTAGGCGACATACATACGCGCCAGAAGATCAGGAACTCTAGAAGAATTCAGATTTTTAACACGAGAGTAAACGTAAAAAGAAGGTTTTACAAGACTCACGTTAACAATATTGCAGCAGTACGCACACAATCGAAGCGCAGTAATGATGGCTAGTGTAACTAGCAAGAATACCACGAAAGCAAGAAAAAGAAGTACGCTATTAACTATTAACGTACCTGTCTCTTCCGAAACGAATGAGTACGTGTGCGACGTGTCTCCTACCTTCGATCTTGGTAAGTCT
+
?@@E@BBC@BBCDBBBBCBA;;;@B=BCGACBBBBB?@?AFDBCCC@BC@B@BBBBBAAA0A=BCBCCEDGDCC9??;:;;;*;@=A5;;;6;CC>;=9CCCCBB@B@BC@CBB@BBBAACBCCCCCCCCCD@B@997:ABABCBC@CCCAA>ABBBAAB@=BBBBAB?A@;AAA3:99:9,98818:::;+7<7;///==?@B:>:=@@A<@=@AEDE@FBCBBBB?A?ADE>BAA@AAAABBCBBBBBBAAACCCCAAA=AAA>B?BBBB@@<A<@@=?>==
@ATNG8:05005:01704
GATGGTAGTGCGTGAGAGAGAGACCCAGAAGATCAGGAACTCTAGAAGAATTCAGAATTTTTAACACGAGAGTAAACGTAAAAAGAAGGTTTTACAAGACTCACGTTAACAATATTGCAGCAGTACGCACACAATCGAAGCGCAGTAAGGATGGCTAGTGTAACTAGCAAGAATACCACGAAAAGCAAGAAAAAAGAAGTACGCTATTAAACTATTAACGTACCTGTCTCTTCCGAAACGAATGAGTACACATCGTCGTGTCGTGCTACCATCGATCTTGGTAAGTCT
+
8>:<8<ABA>==///7//5<<<555)5995:99444.4./77///:6:8386..--(----$-0568887<3833(3344444$44.549<<099A=:;6;656>@;@:>><???<?A:;;CCBBCCCFCCBB>ACA@=B@@@@B::6;?B;;:;@@?CCAB>ACBB??;:949B?9=>9989*9981988888$888:@=B::755+25'57;:-5.2:@@B@BBAABEC@C?CCC>BCC?;;;CCBBBBBBCBBBCAAACCAAABBB?ABBBDC>>;>=@@=ABBB
@ATNG8:05008:01706
GATGGTAGCAGACGTGACAGAGCGCCAGAAGATCAGGAACTCTAGAAGAATTCAGATTTTTTAACAACGAGAAGTAACGTAAAAAAGAAGGTTTTACAAGACTCACGTTAACAATATTGCAGCAGTACGCACACAATCGAAGCGCAGTAAGGATGGCTAGTGTAACTAGCAAGAATACCACGAAAGCAAGAAAAAAGAAGTACGCTATTAACTATTAACTTAACCTGTCTCTTCCGAAACGAATGAGTACTGCGTCTCACTCTCGCCTACCATCGATCTTGGTAGTCT
+
444:599/////////;<;;;99:9)//7)//9999385544894404=494:888=====%7133,3/6//(///(//555555#55.55<::+;5616>><;;;//)/)/9188<9>>556>5/0=00/:::96<>>>:>====A<@=@:;..)-7---56619<<<;<743.3;9,33777.8994::<;;;%8822226677;;6;48555/5.55,2+242222599493222'2.623.....65553337/.-6,,---0467286777@??;?::;5886
@ATNG8:05013:01696
GTTGGTAGGTGCACATGAGTGTATCCAGAAGATCAGGAACTCTAGAAGAATTCAGATTTTTAACACGAGAGTAAACGTAAAAAGAAGGTTTTACAAGACTCACGTTAACAATATTGCAGCAGTACGCACACAATCGAAGCGCAGTAAGGATGGCTAGTGTAACTAGCAAGAATACCACGAAAGCAAGAAAAAGAAGTACGCTATTAACTATTAACGTACCTGTCTCTTCCAAACGAATGAGTACTGCGTCTCACTCTCGCCTACCATCGATCTTGGTAAGTCT
+
@A?B@BCC?AA@<666BCCCCCBCC?ABB@@@@BAA=A:<;CCCBB@BC@C@CBB;;;;;.;@D@AABCCCBBB<BBAA@AA,AB=@4;;;.;AA?CCCCCCBBB?B>BB@CBB?BBBBBBBCCCCCFDCBB@CCBA?BDDBBB@@<@?D99:;DCBBBBB@DBBBCB@BB??>>8<<999,9=>8?BBBB3BB?BBBBBABBB>>;><<<7;7;AHBB?BAA?BCC>B?BB<ACC;;;BBABBBAACC<;=IBBBDCCC?A@B>B@@ACC;;;;@BC?IBBA
@ATNG8:05017:01701
GATGTAGAGAGACTGTAGCGCACCCAGAAGATCAGGAACTCTAGAAGAATTCAGATTTTTAACACGAGAGTAAACGTAAAAAGAAGGTTTTACAAGACTCACGTTAACAATATTGCAGCAGTACGTACACAATCGAAGCGCAGTAAGGATGGCTAGTGTAACTAGCAAGAATACCACGAAAGCAAGAAAAAGAAGTACGCTATTAACTATTAACGTACCTGTCTCTTCCGAAACGAATGAGTACTATGTAGAGCTCTATACTAATCGATCTTGGTAAGTCT
+
48:<<<>==BCCCAA966>>=9@@8;999554=94.45:>;;>?A??><?=00///;;;+;///:<::<<;AC>87:AA@@169457<>@7@BB?CCCBAA@BC?B@BB?BAA>ABBBCC;;:CAABGECC@EDBC?CBCBBBBA=@<>00-0@>=8;00*/66/33333/379.34>=<5;37/7;<<<.;;6<<<>@:9:>5;5:;:@<A=A@CDCAEB@@@;;5:6:@A;CBB?BBBBBBBBBC???A???BB===;;;;:>>>??@?=C?CB?C@A@
@ATNG8:05021:01710
GATGGTAGATATATGCACGCTCTACCAGAAGATCAGGAACTCTAGAAGAATTCAGATTTTTAACACGAGAGTAAACGTAAAAAGAAGGTTTTACAAGACTCACGTTAACAATATTGCAGCAGTACGCACACAATCGAAGCGCAGTAAGGATGGCTAGTTTAACTAGCAAGAATACCACGAAAGCAAGAAAAAGAAGTACGCTATTAACTATTAACGTACCTGTCTCTTCCGAAACGAATGAGTACACATCGTCGTGTCGTGCTATCGATCTTGGTAAGTCT
+
@CDD>CACBAABBBCCCCCBBBBBB>ABB?@@@A@@<@>AA@???A?BC@F?A@@@BDDD3B?BBBBBBBCBBB>??ADDDG5CC@C?BBB;BBC@CBBCHCCBA=A>;;7;AA>BBBACCDCDCCCCCAAA?ABBC@F@@@BBCB@CAC@@?ABBBBD?D?AACCCC?CC@CCC?BCBBA:AAA>ADEFD3BB?BB>>?BAAA>@=@ACC?B?BAA@A=AAAAABB?B?BBC<BBC@AAACAAACCBEBCDGFCCCCC@@@BBBCBBBBA>A?AC@BBBA
@ATNG8:05026:01705
GATGGTAGAGAGACTGTAGCGCACCCAGAAGATCAGGAACTCTAGAAGAATTCAGATTTTTAACACGAGAGTAAACGTAAAAAGAAGGTTTTACAAGACTCACGTTAACAATATTGCAGCAGTACGCACACAATCGAAGCGCAGTAAGGATGGCTAGTGTAACTAGCAAGAATACCACGAAAGCAAGAAAAAAGAAGTACGCTATTAACTATTAACGTACCTGTCTCTTCCGAAACGAATGAGTACTATGTAGAGCTCTATACTAATCGATCTTGGTAAGTCT
+
/7::)//8==<666<<<@?>>?@@@8=B@:=:00/9697;;<555;7;:7;8=@?<;<<<,;9989BBBBCCDD<8795<<<*=>8=8<<<0<@@9??;;955558=:@A<??A;?@CCBCCCBCCCBDD@@<;;;@<??@@@@?A<@<@A=9>A<@@CDD???:::@=@A>:::<@@@@@<@@@<999:99%:>;@989BC====B<A@??<?=@;A@D=@@???>@<?=@@@;???<@@???BBBB@??BBBBCAB@AA>>>A<@=>====8A=AA>AACA
@ATNG8:05035:01727
GATGGTAGGACGAGCGTCTGAGAGGTACTCATTCGTTTCGGAAGAGACAGGTACGTTTAATAGTTAATAGACGTAACTTCTTTTTCTTTGCTTTCGTGGTATTTCTTGCTAGTTACACTAGCCATCCTTACTGCGCTTCGATTGTGTGCGTACTGCTGCAATATTGTTAACGTGAGTCTTGTAAAAACCTTCTTTTACGTTTACTCTCGTGTTAAAAATCTGAATTCTTCTAGTGTTCCTGATCTTCTGGGTGCGCTACAGTCTCTCTACCATCGATCTTGGTAAGTCT
+
55><8<;<.4444<:::=;::=5506>==@@B;999<9BA<A?BBBBABC;;<::99)5.55;;./)/////:::8=A:==??@+???6655=39::<.5555)5;.5555=A8<<=><<@@=@@@?A>C;;;;B@A<@@BA@CBAAA@BAA@@?ABABC?;;;>AB?C=@@B:;:BDD>C:;;;;':9?2:999*5:;<<)//0//////5.5555$5545<8=8=?:;?@??B@<@8???@??9<;;;/;CA@ABBBBGBBBC;;;BC@BCDCCAAA@CAGDACA;;
@ATNG8:05009:01766
GATGGTAGCGCATATCAGCGCAGCCCAGAAGATCAGGAACTCTAGAAGAATTCAGATTTTTAACACGAGAGTAAACGTAAAAAGAAGGTTTTACAAGACTCACGTTAACAATATTGCAGCAGTACGCACACAATCGAAGCGCAGTAAGGATGGCTAGTGTAACTAGCAAGAATACCACGAAAGCAAGAAAAAGAAGTACGCTATTAACTATTAACGTACCTGTCTCTTCCGAAACGAATGAGTACCTCTCAGACGCTCGTCCTACATCGATCTTGGTAAGTCT
+
@AAA=A0//==BBBCDCBA@ABBGJ>CCC@DDGBBB@CACGECCDC?BB>?=?AAA@AAA2A?CCDBCCDJBAB<ACBCCCC5CC@D<@@@9ACCBCCCCCCCBB?B@BB?BDD?BBCCAA@AECDCCBBBC@CAAA?BBBCDBAA?B@CBB@BCCCCCCD?CCCBAA=@@;?@A=@@@@@9?>=;=>=??.?B?CCBBABBBD<><?AAA5949=CBC@BBBBCCB?A?@>>9@AA?@@@CCBBACCCBBBBBBBBBABB?BBAAAB??AAA<C@BB?B@@?
@ATNG8:05034:01739
GATGGTAGTGATACAGATCAGACACTAGAAGATCAGGAACTCTAGAAGAATTCAGATTTTTAACACGAGAGTAAACGTAAAAAGAAGGTTTTACAAGACTCACGTTAACAATATTGCAGCAGTACGCACACAATCGAAGCGCAGTAAGGATGGCTAGTGTAACTAGCAAGAATACCACGAAAGCAAGAAAAAGAAGTACGCTATTAACTATTAACGTACCTGTCTCTTCCGAAACGAATGAGTACTATGTAGAGCTCTATACTAATCGATCTTGGTAAGTCT
+
BCCD@CCCBBCB=@CAAA;;>>>==<;;=96566;>9>9>BDA@?B?@@<@<??BAAAAA0A=00/?A00/@>@6=AAAHHH5LG?B7;;;.;BB?A@0000//0)48@<7<BB=@?@AA@A@AHCAAACCDACB@@?B@@@AA;;50;A00,0@@@AABC@CBC;;;8::=ACC=@A??<5<98199:::(:A=BABBBBBAB<?;?=@<0816:AAB?CAAACDEAC?BCD>DCC?AAABDCCCAACABBBBBBBBBBBCAA>ABBBA??;B@DD?BBBB
@ATNG8:05043:01732
GATGTAGAGAGACTGTAGCGCACCCAGAAGATCAGGAACTCTAGAAGAATTCAGATTTTTAACACGAGAGTAAACGTAAAAAGAAGGTTTTACAAGACTCACGTTAACAATATTGCAGCAGTACGCACACAATCGAAGCGCAGTAAGGATGGCTAGTGTAACTAGCAAGAATACCACGAAAGCAAGAAAAAGAAGTACGCTATTAACTATTAACGTACCTGTCTCTTCCGAAACGAATGAGTACGTGTGCGACGTGTCTCCTACCATCGATCTTGGTAAGTCT
+
55<=>DCCCBBB@ABBHCCDCCBC=CCC?BB;;<A8;7:CB??=>;87-7:78388:::+:6::====B;@@A<97;CGGD1BB?B@CDC;ECC@CCCBBDC@@?@@CC@CCD?BBBBCBBBDCCECCCBC?DDCC?A@@@@ABB>A?B@@?@BCCCCAC@AAACCC?BC?>>>9>=<<<3?=?;>@AAA2ADAF:::DC>>>:=8=???;?=>>CBB?BAA@CCD@C@BBB=BBC@A@?ACCCBBBB@??CCBBBDBAA<AB@;>>@@A>>=<C?CC?B@A@
@ATNG8:05002:01782
ATGGTAGCTCTGCTCTGACTCTCGTACTCATTCGTTTCGGAAGAGACAGGTACGTTAATAGTTAATAGCGTACTTCTTTTTCTTGCTTTCTGTGGTTATTCTTGCTAGTTACACTAGCCATCCTTACTGCGCTTCGATTGTGTGCGTACTGCTGCAATATTGTTAACGTGAGTCTTGTAAAACCTTCTTTTTACGTTTACTCTCGTGTTAAAAATCTGAATTCTTCTAGAGTTCCTGATCTTCTGGGCTGCGCTGATATGCGCTACCATCGATCTTGGTAAGTCT
+
444.4444455=>>@@;5599955555;?4404;;;5<<9=:=CBCCAB@C>>>B?B?CBCB?CGBAAEDCAAA=;;;;;*<A<@?AA::;:?=4;69D@BD??@?>AC?999BBBAB?ABB?C@CDHDABAC:;;DC?CCCBBBBBCBBBCBBBC@DDD@BB?B?BBBBBCCED>A@@@@3@;@;;;;;;*;A@AB<C@@@ABCCCC?BBBB0AABAC@CEFG@CCCCBBB?C@BCCBBB=AABB:B:::ACCCCCCCCCBBCCDABBBBBCCC?B?BC?BC@@
@ATNG8:05043:01812
GATGGTAGCGCATATCAGCGCAGCCCAGAAGATCAGGAACTCTAGAAGAATTCAGATTTTTAACACGAGAGTAAACGTAAAAAGAAGGTTTTACAAGACTCACGTTAACAATATTGCAGCAGTACGCACACAATCGAAGCGCAGTAAGGATGGCTAGTGTAACTAGCAAGAATACCACGAAAGCAAGAAAAAGAAGTACGCTATTAACTATTAACGTACCTGTCTCTTCCGAAACGAATGAGTACTATGTAGAGCTCTATACTACCATCGATCTTTGGTAAGTCT
+
CCBB@C<:<CFDDCCCDCDCBB@??=ACC@IEDCBB?B?BBDDDBC@BB=><>?@>>@>>,@<@@CCCCCGBBB<A;;;IMI3CB@D@DDD;CCCAC;::BCA::8;@BB?CBC@CCBBCBCBBBCCCCBCC@CABA>A@ABBBBB@D@CBB@DDDCCCCC?BBAA@B?CC@ABC>??888*9>=9:9:9:(9A?A???CCA?>;>=@BBF?A?B>CAA?AD@@@CB@C@CBC>CCC?CBBBBBBCAAA@ABBCBBBBAA@BBBB?BAA@@@@@A9@<@?;B::9
@ATNG8:05004:01864
GATGGTAGGCGTGTGAGAGTCTGCCCAGAAGATCAGGAACTCTAGAAGAATTCAGATTTTTAACACGAGAGTAAACGTAAAAAGAAGGTTTTACAAGACTCACGTTAACAATATTGCAGCAGTACGCACACAATCGAAGCGCAGTAAGGATGGCTAGTGTAACTAGCAAGAATACCACGAAAGCAAGAAAAAGAAGTACGCTATTAACTATTAACGTACCTGTCTCTTCCGAAACGAATGAGTACTATGTAGAGCTCTATACTATCATCGATCTTGGTAAGTCT
+
CCCC?B>C@C@?@?B@A@DBBBABC:BBC?BCBBBB?B>@?CB@@?;997;>BCA@@EED1A<>>>?@@BBBCB<@@@BBBB3BA>@29992:@B?C??@BAA;;7;=??<?AB7;;;;>>@@AAAB>==>>;>@AA:9::=<==?5:7;@C@CCAAAB>:6;A@@BC?CD?BBB>A>999,8::18<;=</::5:<>A@@ABB:>:=A??9<5<>88:=A?<==AA<A=CCA4?AC??>>BBBB::8AACBEBBCBCBBABBBBB@@?><<=>9<9=@=AA@@
@ATNG8:05016:01850
GATGGTAGGCGTGTGAGAGTCTGCCCAGAAGATCAGGAACTCTAGAAGAATTCAGATTTTTAACACGAGAGTAACGTAAAAAGAAGGTTTTACAAGACTCACGTTAACAATATTGCAGCAGTACGCACACAATCGAAGCGCAGTAAAGGATGGCTAGTGTAACTAGCAAGAATACCACGAAAGCAAGAAAAAGAAGTACGCTATTAACTATTAACGTACCTGTCTCTTCCGAAACGAATGAGTACGAGAGTCAGAGCAGAGCTACCATCGATCTGGTAAGTCT
+
5<<>066?8<A9;6<@?@B;99455)5<<?;<<AAA5;5;;:;@AA;AA;@;@AA@@@@@0?=ADDCC::9?A>?ABBBBB2@A=A3:99*9<A<??>???@:;7;=AA<???;>;;;=======?>??;;5;===:888988888)88;<B<>>A@@>0/+/668@@<;?<>AA;>>999+5:937?CCC.::6:89?@>?>B7;7;@@?;@<==<@@<:::>;;;1818==4>@@:??@@?>>>><<;>?<?9<9:9=<<>?@;>>AC@888>=CD7;;?;
@ATNG8:05025:01861
GATGGTAGCAGACGTGACAGAGCGCCAGAAGATCAGGAACTCGTAAGAAGAATTCAGATTTTTAACACGAGAGTAAACGTAAAAAGAAGGTTTTACAAGACTCACGTTAACAATATTGCAGCAGTACGCACACAATCGAAGCGCAGTAAGGATGGCTAGTGTAACTAGCAAGAATACCACGAAAGCAAGAAAAAGAAGTACGCTATTAACTATTAACGTACCTGTCTCTTCCGAAACGAATGAGTACTGCGTCTCACTCTCGCCTACCATCGATCTTGGTAAGTCT
+
--66078=744555;;;;;>99955.5997:555::89388////)//6;;8=8:8333@>>)>1773///6///:5779====+=B9=<@@@2ABB@;;6699;550589:55557;?98;A@B@A>@A@AAB?ABAA=@@@@DEBB>B>@<;65@A<?@;B<>>>B?@8@@>AA<8==;;9.733,33778(7?9@<>?@>>>A<@:>=<=8=::;?@B?999AA??;?;???9>BC?BBBBBBBBCDCAA@BCAAACCDE@CCC@CBBBBAAB?B?BC?BBBB
@ATNG8:05035:01895
GATGGTAGGCACTGCGCACACATCCCAGAAGATCAGGAACTCTAGAGGAATTCAGATTTTTAACACGAGAGTAAACGTAAAAAGAAGGTTTTACAAGACTCACGTTAACAATATTGCAGCAGTACGCACACAATCGAAGCGCAGTAAGGATGGCTAGTGTAACTAGCAAGAATACCACGAAAGCAAGAAAAAGAAGTACGCTATTAACTATTAACGTACCTGTCTCTTCCGAAACGAATGAGTACACACTCTCATATGACACTATCGATCTTGGTAAGTCT
+
ABCC@BDD@BCCCCBCBBBBBCCFD=CBD?BCBDBB@CBDDDCCCBB?A?B?BBCCCCCC3C@BBBBBBBBBBC>@@@AA@@0@C@FAEEJ;FCCAAAACDDCCC@C?CC@CCC>BABBDCCCCCBCBCBBB@CCBB>@@AA@AAB?B?C:::;DAABDDD?CBBBBB?BD@BAA=@@??>87778?AABB3@F<@>>>BBBAA;A8=>BB:=:=>BBC@CBCBBBB?B?ADD>CBB?>>>CCAAABBBBBBCA@??ACCDCCAAA@AA>?<??AC@BAAA
@ATNG8:05036:01905
GATGGTAGCTCTGCTCTGACTCTCGTACTCATTCGTTTCGGAAGAGACAGGTACGTTAATAGTTAATAGCGTACTTCTTTTTCTTGTTTTCGTGGTATTCTTTGCTAGTTACACTAGCCATCCTTACTGCGCTTCGATTGTGTGTGTACTGCTGCAATATTGTTAACGTGAGTCTTGTAAAACCTTCTTTTTACGTTTACTCTCGTGTTAAAAATCTGAATTCTTCTAGAGTTCCTGATCTTCTGGGCAGACTCTCACACGCCTACCATCGATCTTGGTAAGTCT
+
495>8<@BCC=BBCBBB=:9BABCCAABBBBC@CBCB>CCAC@CCBDCEEACECCC@C@CCDD@CACCBCACB9:65=;;@0>=39=>>5>;;;5;49:778*7739<<8=@@@BBBB?BCB@B?BCBBC@?=<@;00,0@@A?>>@@ABB@@@@@<CAA?BDADACBBCCDCBB@DCDCC<B=@;;;;;;*;AAA@;BAA@CCCB@A@CGGD5B;;;B>B>CC@CCCCE??>@ABCBBBC?AABC>CCCCBBBCABBBDCC?BBC@CCBBCBAA>A@BC@DBBB
@ATNG8:05045:01890
GATGGAGACACGTCGCACACGTACTCATTCGTTTCGGAAGAGACAGGTACGTTAATAGTTAATAGCGTACTTCTTTTTCTTGCTTTCGTGGTATTCTTGCTAGTTACACTAGCCATCCTTACTGCGCTTCGATTGTGTGCGTACTGCTGCAATATTGTTAACGTGAGTCTTGTAAAACCTTCTTTTTACGTTTACTCTCGTGTTAAAAATCTGAATTCTTCTAGAGTTCCTGATCTTCTGGCGCGTATGTATGTCGCCTACCATCGATCTTGGTAAGTCT
+
:@;>:CECBBBED=:;CBBB@@@BBBBB=A;<;0;B>B?AA@CBCB?BA@@@>A>AB@@<@>AACDBBBCB?BBBBB3BA:@88829AAA89:B?BC@BAAA??<?BAABBBB?BCB>E:>>:888===@AAA<>>====?>>>>>>///7+//;6661:8==@@@AA@@8<;AAB5B7;8;?BBC/>>AAB:@@A@@==<;;7;EDD/AA@>A<A=AA;@@@B====A<@@@@@A<AAA=>==>=;:;AA;;;B;;6;>A5;;;;=???=A=>>;===9
@ATNG8:05068:01300
GATTAGTGTGTCTCTGAGAGTAGTACTCATTCGTTTCGGAAGAGACAGGTACGTTAATAGTTAATAGCGTACTTCTTTTTCTTGCTTTCGTGGTATTCTTGCTAGTTACACTAGCCATCCTTACTGCGCTTCGATTGTGTGCGTACTGCCGCAATATTGTTAACGTGAGTCTTGTAAACCTCTTTTTACGTTTACTCTCGTGTTAAAATCTGAATTCTTCGTAGAGGTTCCTGATCTTCTGGGATGTGTGCGCAGTTGCCTACCATCGATCTTGGTAAGTCT
+
:8:7<:::;4//////77/5656;;;;99960/0;5;>6<;099@=?@;>@@??4:29@<<:C?<AC@:88--(-----$--(-45<29555.55>1669::7---(-57:::66.5::.5.555:////5////279;;;999555558<<<76658==7;3944444599.4///)/)//////$/:;=@265;;955555.555&555<<.5.55.5<<::44.4.4.4477775/--7/7--/997944444.4=7<<>:<;;:44447<8=@9;;<<
@ATNG8:05078:01325
GATGTAGCTCTGCTCTGACTCTCGTACTCATTCGTTTCGGAAGAGACAGGTACGTTAATAGTTAATAGCGTACTTCTTTTTCTTGCTTTCGTGGTATTCTTGCTAGTTACACTAGCCATCCTTACTGCGCTTCGATTGTGTGCGTACTGCTGCAATATTGTTAACGTGAGTCTTGTAAAACCTTCTTTTTACGTTTACTCTCGTGTTAAAAATCTGAATTCTTCTAGAGTTCCTGATCTTCTGGCGCTCTGTCACGTCTGCTACCATCGATCTTGGTAAGTCT
+
48::;>BGCC====@@@<ACCCCCDB;;;AB=ADCD?CC?C?CCDDCCCECCBCC?B?BABB@DABBBCCBBBB=AABBA2AB59;;;0;///)//<7<<:<;;B@A8=BBBBDBB?ABB>B?BBBBBBBB@CCBB>CBBBBBAACAABB@@@C>AAB?AA=@=@BDCCCCCC7;;;;;.;>B>@ABAA,@B;;;8;BBBABCBAB?BBA@,@@@AB@EACCACCCCB@@=@@BAABBC7;;B@BBCBB;;;CFCCBBBCBBCCABBBBBBBB?BABB?CDCE
@ATNG8:05092:01308
GATGTAGAGTACAGTGTAGTAGACCAGAAGATCAGGAACTCTAGAAGAATTCAGATTTTTAACACGAGAGTAAACGTAAAAGAAGGTTTTACAAGACTCACGTTAACAATTTTGCAGCAGTACGCACACAATCGAAGCGCAGTAAGGATGGCTAGTGTAACTAGCAAGAATACCACGAAAGCAAGAAAAAGAAGTTACGCTATTAACTATTAACGATACCTGTCTCTTCCGAAACGATGAGTACACATCGTCGTGTCGTGCTACCATCGATCTTGGTAAGTCT
+
/88>@BB@@ABCCDAACBBBCC;;7;@B>B@@A;;5;5;:5;;;B9B@>A9;==99999'99???997@???@8?=;944&4<39.559&5@:5<<6;9BB9;7;=?>4;<;-;@A@ACCEAA;;;CCBB@BBBC?A@@AA0006<8<;;6;BBCCC@A=9999???BA=A?>:>??>>4://*/?>>@,;;79:4:AAA>>>:>:=>;;5;:>>887=6:::>>>?;A;?@@1755226668:??::222@AA887>>887>?;?BBB@?@A6;7::5:>//
@ATNG8:05073:01348
GATTACATGATAGACGACACCAGAAGATCAGGAACTCTAGAAGAATTCAGATTTTTAACACGAGAGTAAACGTAAAAAGAAGGTTTTACAAGACTCACGTTAACAATATTGCAGCAGTACGCACACAATCGAAGCGCAGTAAAGGATGGCTAGTGTAACTAGCAAGAATACCACGAAGCAAGGAAAAGAAGTACGACTATTAACTATTAACGTACCTGTCTCTTCCGAAACGAATGAGTAACTGCGTCTCACTCTCGCCTACCATCGATCTTGGTAAGTCT
+
>::5;;>CCBCA:;5966<<7969.5>:;;A>A7;;ABB@@=@@;>=@@??????,=<@998989>CCD;>>?<<;;,;=5;5;;;*0/0)/989978=@1808=9;;;;=;;9:856=>::;878=867677::7998577(5.57>;89:>=<=><;::B??:?A<???599BA8<<=4:4:::/:<6=>?>>>>CBB;<7:///7;59;8878=<;;<;;/6-5/8.500)0/69672832276222985557777==>:>>A?>>>A;>4:969755
@ATNG8:05076:01375
GATGGTAGGCACTGCGCACACATCCCAGAAGCATCAGGAACATCTAGAAGAATTCAGATTTTTTAACACAGAGAGTTAAACGTAAAAAAGAAGGTTTTACAAGACTCACGTTAACAATATTGCAGCAGTACGCACACAATCGAAGCGCAGTAAGGATGGCTAGTGTAACTAGCAAGAATACCACGAAAGCAAGAAAAAAGAAGTACGCTATTAACTATTAACGTACCTGTCTCTTCCGAAACGATGAGTACTACTCTCAGAGACACACTACCATCGATCTTGGTAAGTCT
+
/88:.4492777///::<9;;;;==49995555999<.5.////////)//5;5999444444#/1////////7;177.77333333#33282899+9994988=98833,3,33,39938888===;?;@@@>@>>=A@AB@BBBBBB994:<99949??>?@==:=@@BBC?>>;>?>8==669(---(------#-3.22272226827266794949266=8=<;::<?:=<===5=<<<;:8<<BB@@BC899BBBC>::?=///-//>??;==.6.6=6>:?@
@ATNG8:05063:01428
GATGGTAGGCACTGCGCACACATCCCAGAAGATCAGGAACTCTAGAAGAATTCAGATTTTTAACACGAGAGTAAACGTAAAAAGAAGGTTTTACAAGACTCACGTTAACAATATTGCAGCAGTACGCACACAATCGAAGCGCAGTAAGGATGGCTAGTGTAACTAGCAAGAATACCACGAAAGCAAGAAAAAGAAGTACGCTATTAACTATTAACGTACCTGTCTCTTCCGAAACGAATGAGTACGAGAGAGCACACGTGTCTACCATCGTTCCTTCTGAGTCT
+
:BCC@CA@=@B@@@BBBBBCCCCCC=CCC?CDDCCC?C>BADCCCC@CC@C@CCC:::::.;@EGDBBDBB:::/9A:;;;;*;C;A4;;;*:BC?CCCCFCBBA>A?BA?BBB?BCBCCCCECCBCCBCCC=CDDD?BAAB@@@B>B?B@A>ACCCBBCC@A@ABBB@BB?AAA;?????5=>>;::999(9@=A:;;BBB@@;@=A@A@;?<?ACAA?ABAACBB?B@BBB>BBB?BBCBBBBBBBBBB>>>BBBDDCBBBBA=A;;;B?B?B?BBBBBBAA
@ATNG8:05064:01380
GATGTGATACAGATCAGACACCAGAAGATCAGGAACTCTAGAAGAATTCAGATTTTTAACACGAGAGTAAACGTAAAAAGAAGGTTTTACAAGACTCACGTTAACAATATTGCAGCAGTACGCACACAATCGAAGCGCAGTAAGGATGGCTAGTGTAACTAGCAAGAATACCACGAAAGCAAGAAAAAGAAGTACGCTATTAACTGTTAACGTACCTGTCTCTTCCGAAACGAATGAGTACGATGAGAGAGCTCTCTCTACCATCGATCTTGGTAAGTCT
+
5;566>BDB;;;CAA>A000<;A==69CBBAB@B@DCCBCBB<A>6:4:;::9:9:'45;89>====>>?69999999)44.5:@@@2?BC?CCCGCABAB>B@AA>AAA<@@B@BAAABBBBDCCBB@DDCB@DCBBA::;=A@B@@<@BCCCCBD@BBBCBB?BC?AAA=AA@@@,99818?CCF3?@:;000@@@AD9955<::39489ADC?B;;;AAA5;6:@C>ABB?BAAAA@@AB???BBAABBBBBBB@??>69:@=:;;D1:79C@C@??
@ATNG8:05071:01391
GATGGTAGATACTCGCTGATACACCCAGAAGATCAGGAACTCTAGAAGAATTCAGATTTTTAACACGAGAGTTAAACGTAAAAAGAAGGTTTTACAAGACTCACGTTAACAATATTGCAGCAGTACGCACACAATCGAAGCGCAGTAAGGATGGCTAGTGTATCTAGCAAGAATACTACGAAAGCAAGAAAAAGAAGTACGCTATTAACTATTAACGTACCTGTCTCTTCCGAAACGAATGAGTACACATCGTCGTGTCGTGCTACCCATCGATCTTGGTAAGTCT
+
4;;>:>CCBCB<AB<ABBCBBB;;;7;@??A@@@@@=??CAAA???<???A8::BBBCCC+:6@BCCABB99.7?6==AB>>>+BD:B9BBB9@BB?;<:A@BAAB=A=BB>BBA?@@@:;;BCCCCCCB@@B@;<;@<@@@@AC??=@?B@@>ACCBCBCCCCCCBAB?BB>9:9===99927?=6?????0000/==>CA@>><><>>>@<@<;;@BD@GCBCBBC=@>?AA;ABC=:::ABBBBBBAABBBBBBBCC???ADFE=BAAACCCE?B?BB?CCCD
@ATNG8:05095:01416
GATGGTAGATACTCGCTGATACACCCAGAAGATCTGGAACTCTAGAAGAATTCAGAATTTTTAACATCAGAGAAGTAAACGATAAAAAAGAAGGGTTTTTTACAAGACTCACGTTAACAATATTGCAGCAGTACGCACACAATCGAAGCGCAGTAAGGATGGCTAGTGTAACTAGCAAGAATACCACGAAAGCAAGAAAAAGAAGTACGCTATTAACTATTAACGTACCTGTCTCTTCCGAAACGAATGAGTACTATAGACTATCTGAGACTACCATCGATCTTGGTAAGTCT
+
4;;<<@>DABA>>;666;=66:AAA=B@B??A@CBB>=9<BB::8?<<;17100//*/>>?+=6=0--//6//(399919////;;;;%35(..'27777%2221666665568061891886.2<<ABBBBBBBBC==8>9>>>@<@@AA?>::7;=AAA<AAAA@=>=;??A?@?;?@;@@@5::767,8==:88899(5:3<588=<:=A4958;;<5;7;>DBB?BBAAABCAK@DBB=BEDABBBBBBCAACCCC@@@CCCCAABBFBB?BBBABB?><@?A??C@@?
@ATNG8:05093:01483
GATGGTAGCGCATATCAGCGCAGCCCAGAAGATCAGGAACTCTAGAAGAATTCAGATTTTTTAACACGAGAGTAAACGTAAAAAAGAAGGTTTTACAAGACTCACGTTAACAATATTGCAGCAGTACGCACACAATCGAAGCGCAGTAAGGATGGCTAGTGTAACTAGCAAGAATACCACGAAAGCAAGAAAAAGAAGTACGCTATTAACTATTAACGTACCTGTCTCTTCCGAAACGAATGAGTACGTGTGCGACGTGTCTCCTACCATCGATCTTGGTAAGTCT
+
<<<<7544:999566>==<;;;;@@5=?9.55555:7:5556554;054497;4//<;;;;#/)/:::<696<@@655444444#5>6;8=@@2><<76669BA@BC:B=??:>AA;999=C@@ABBBAA@A;;4:ABC@CCAAEBBB?B?A;;7;CCCCAAA=AAAAAA@;0,000+00:::30088?>>>@+8848;;;===BB@C?BBBB=;-22<<<=965;::;:<:<??8>00*0:::<AA::7?<<;<8<;;@BCB?BB@@BA@@A@?;5@=?@<@;;:
@ATNG8:05058:01574
GATGGTAGGTGCACATGAGTGTATCCAGAAGATCAGGAACTCTAGAAGAATTCAGATTTTTAACACGAGAGTAAACGTAAAAAGAAGGTTTTACAAGACTCACGTTAACAATATTGCAGCAGTACGCACACAACCGAAGCGCAGTAAGGATGGCTAGTGTAACTATCAAGAATACCACGAAAGCAAGAAAAAGAAGTACGCTATTAACTATTAACGTACCTGTCTCTTCCGAAACGATGAGTACGATGAGATCTCGTGTGCTACCATCGATCTTGGTAAGTCT
+
449<3:;<8@=666;;9<9555554.444.44////)/)/8:4444.45.549456;@@@+=<===<<;;9555)5995555$5:./)/;;+7//)/777:<<55458<:9>8804:9;??=@BBBBCCBBBAE?@@@BB@@>?>>:>8@<>;>B==96:D@BBABBC@CCH<;;?@ABBC<BAB>AAAAA,;;489:94445;8=5;;<<7;7;;AAA<>>988;A=>:;:>4//0/9::=:??@8<<??BCCDBBB:88>AA187987222/55::499:5
@ATNG8:05049:01597
GATGGTAGCTCTGCTCTGACTCTCGTACTCATTCGTTTCGGAAGAGACAGGTACGTTAATAGTTAATAGCGTACTTCTTTTTCTTGCTTTCTGTGGTTATTCTTGCTAGTTACACTAGCCATCCTTACTGCGCTTCGATTGTGTGCGTACTGCTGCAATATTGTTAACGTGAGTCTTGTAAAACCTTCTTTTTACGTTTACTCTCGTGTTAAAATCTGAATTCTTCTAGAGTTCCTGATCTTCTGGTGTCGTCTATCATGTACTACCATCGATCTTGGTAAGTCT
+
//7727////55===@B;66;9;55599::5505===5<<9<9=BCB;9:@C>>>CAC@BCAB?CAA@@CB@@@@=;;;;;*<A>AAA@900000)0+/;6<=78884=?=BBBCDB9:89A@AE@IFGEABAB@BBCC@CCBBCCCCCAAABBBBC>BBB?BB@B@BBECCCCA@=@;;;;.;=A@;;;;;*;ABBA=B;;;BB@A?A4;9;*9=>>?7A@CB@@AADDCB@C@BBCCCC@CDCACCCDCC;;;DECCBCCCCDD@CBCCCBBB?B@CC@CC@A
@ATNG8:05073:01640
GATGGTAGGTGCAGCATGAGTGTATCCAGAAGATCAGGAACTCTAGAAGAATTCAGATTTTTAACACGAGAGTAAACGTAAAAAGAAGGTTTTACAAGACTCACGTTAACAATATTGCAGCAGTACGCACACAATCGAAGCGCAGTAAGGATGGCTAGTGTAACTAGCAAGAATACCACGAAAGCAAGAAAAAGAAGTACGCTATTAACTATTAACGTACCTGTCTCTTCCGAAACGAATGAGTACGATGAGATCTCGTGTGCTACCATCGATCTTGGTAAGTCT
+
449939:@=@@@///==DCCCC;;;;249939=::<A=B?BBDCBBA?CC?C@BA@99999*;>BBCBBCDICBB<AC;::::*;B>B>BAA2ABC@CCCCCCCCB?B?BB?ACC?CCAABBCCDCCCCCA>>*00//3:=>>><<<?C@CAA@BCCDCCBB?BBBBBB?BB>ABC@DCBAA:@9949AAAA3BC@BAAACCCCC=@=?A>@<@:@@CCC@CCBBBCC@C?CCD=BBB@BBBAABBBCB@@ABCCA@ABBBBBBBC@BB>?@AAA:A?BC@CBBB
@ATNG8:05083:01644
GATGGTAGCACGAGTCACTCATATCCAGAAGATCAGGAACTCTAGAAGAATTCAGATTTTTAACACGAGAGTAAACGTAAAAAGAAGGTTTTACAAGACTCAACGTTAACAATATTGCAGCAGTACGCACACAATCGAAGCGCAGTAAGGATGGCTAGTGTAACTAGCAAGAATACCACGAAAGCAAGAAAAAGAAGTACGCTATTAACTATTAACGTACCTGTCTCTTCCGAAACGAATGAGTACCTCTCAGACGCTCGTCCATCGATCTTGGTAAGTCT
+
55<>255<<<:;;;=>C@@CCCCBB8;6;597>@00*08...00/;5//+/7=<>>>CCB+B>BBB???@A:::30/0/:::*::3:)555&59969>@=0.*...*/7;;6<;<75559;;;ABCCBBC@@@@BBBB?@@@AA@?@:<9=00+0===??BB>BABBBB?AA>ACB>?>=<;)///(/;==?0?C>BABACB?>=:==>>>A=B=88;EEACBCCBAA=<=;@=5=00+0;;=@BB@BBBCBBAA::9@A:;5;>>>>BAB;@<@B7;;=?
@ATNG8:05048:01690
GATGGTAGTATATCGCGTCGCTATCCAGAAGATCAGGAACTCTAGAAGAATTCAGATTTTTAACACGAGAGTAAACGTAAAAAGAAGGTTTTACAAGAACTCACGTTAACAATATTGCAGCAGTACGCACACAATCGAAGCGCAGTAAGGATGGCTAGTGTAACTAGCAAGAATACCACGAAAGCAAGAAAAAGAAGTACGCTATTAACTATTAACGTACCTGTCTCTTCCGAAACGAATGAGTACTACTCTCAGAGACACACTACATCGATCTTGGTAAGTCT
+
<<AB@ECBBCBBBBBC<;;?5559:5<@@=?LA@@@-0+07;7?<@;@@<?>??9:4444$46435:;;8---5,---5555'7:4;.5560/;;800)////4==9=:==9=BB?CC@?BBGGGCCAC@BCC=A@@@<@@@AABBC?C?@@@=?ACDBBBB?BBBBAA>AB?BBB>B;<;83777577889(8>9;;;BA@A?@<@=?==>=A;:;ABA>A@@@???<A=ADC>BBB@AAAAAECDC???BBBABCBBB@A@@BBAA===C@@:>;?>:ABBB
@ATNG8:05049:01726
GATGGTAGCACGAGTCACTCATATCCAGAAGATCAGGAACTCTAGAAGAATTCAGATTTTTAACACGAGAGTAAACGTTAAAAAGAAGGTTTTACAAGACTCAACGTTTAACAATATTGCAGCAGTACGCACACAATCGAAGCGCAGTAAGGATGGCTAGTGTAACTAGCAAGAATACCACGAAAGCAAGAAAAAGAAGTACGCTATTAACTATTAACGTACCTGTCTCTTCCGAAACGAATGAGTACGATGAGAGAGCTCTCTCTATCGATCTTGGTAAGTCT
+
;:6;7;CDDCBH@AA<=>>>C@@AD<CDC@CBBB;<8<>AAA@@@C?BB@D@A@?;;;;;)98=A@???CCBAA;@9;7;DEE2BA=@5;;;.;BC>B><<0/)////)4.459>>>9<<<;@@=BACBDCC@@@@AA@H@A@@?@@@?:<:<00-0@@@@@CB????A??;?A=ACA:=>888*37;6<@CAD38978BA>AA>::4:7778A:?;==BBB?BCBBBDC?B?AAA;ABC?CBCBBBBBBBAACBBBCBBB=>=A?AAAA@@>=9<:>=;@@>>
@ATNG8:05052:01691
GATGGTAGCTCTGCTCTGACTCTCGTACTCATTCGTTTCGGAAGAGACAGGTACGTTAATAGTTAATAGCGTACTTCTTTTTCTTGCTTTCGTGGTATTCTTGCTAGTTACACTAGCCATCCTTACTGCGCTTCGATTGTGTGCGTACTGCTGCAATATTGTTAACGTGAGTCTTGTAAAACCTTCTTTTTACGTTTACTCTCGTGTTAAAAATCTGAATTCTTCTAGAGTCCTGATCTTCTGGTATACACACTCGCTCGCTACATCGATCTTGGTAAGTCT
+
6<>>:B??@@@><;;<<666>>>>>B@@AA::29BCD=BB@C@@AAEFCC@C?>>C?B@CCCC@G;;;ACCCCCDABCBBB0AA79:AC>C9:6266>8<;7;555;;7<@@FCBBB@CCC@FAGCCAB@A@5;;@@5;;CBBBAACABAA;;:?;9::<?B?CAAACCBBBBB;>;;;;.;;@=@BCCC5CCCDC>BADBBCF;;;ADFIF2;;;AA?BAGD@DDBBBA@A@CBDCCG@CCC?DDECBBBCCCCBBABBBDCCC@ABDD??=@>???CCCC
@ATNG8:05062:01742
GATTAGTATAGAGCTCTACATAGTACTCATTCGTTTCGGAAGAGACAGGTACGTTAATAGTTAACAGCGTACTTCTTTTTCTTAGCTTTCGTGGTATTCTTGCTAGTTACACTAGCCATCCTTACTGCGCTTCGATTGTGTGCGTACTGCTGCAATATTGTTAACGTGAGTCTTGTAAAACCTTCTTTTTACGTTTACTCTCGTGTTAAAATCTGAATTCTTCTAGAGTTCCTGATCTTCTGGATATAGTGACTCGTGCTACCATCGATCTTGGTAAGTCT
+
4::7;>BBCCBAAA?00/<<99<=>>>@>B?BBCG;;;49.9?<=8871788/0)/)///:6;6=:@ABA?7=533333$37,33::=196//(/89(/4799@?;>387;:==>><@@@<@=B====:;:=>=>>1686;;=8887879;666/75818819577:==A9989;>>AA.<.7-5799;.=AABB:@@;:;>=;76)---)---.3.3.22,2::9:::483596://,/7<9@=@<==D@>=>>==@@>>>;;988///6177:959>=<
@ATNG8:05063:01770
GATGGTAGCAGACGTGACAGAGCGCCAGAAGATCAGGAACTCTAGAAGAATTCAGATTTTTAACACGAGAGTTAAACGTAAAAAGAAGGTTTTACAAGACTCACGTTAACAATATTGCAGCAGTACGCACACAATCGAAGCGCAGTAAGGATGGCTAGTGTAACTAGCAAGAATACCACGAAAAGCAAGAAAAAAGAAGTACGCTATTAACTATTAACGTACCTGTCTCTTCCGAAACGAATGAGTACGATGAGAGAGCTCTCTCTACCATCGATCTTGGTAAGTCT
+
AAAD@BBCCCCCCDBBBBBCEFHDD?A@CAECGDBB?B>AADBBAB?BB?B?BBBABBBB2B?BBB@@@@00+/>7>??<===+=B:=:CCC9AAC@000@=:=66467;;;>CC@CBAAACGGCCCCBB::;?BBAA>ACBBCBCC@D@ECB>@A@@@BCD@CBBBCC@BB?BBC9=>8989(9<;89999::%:?;ABBA?:??=:=:88:?9@<@?BCC@BBABACB?B?BBA=BBB?BCCBBAABCBBBBBBBBBBB>?>>=@?<A????>>><B@BC?B999
@ATNG8:05081:01757
GATGGTAGTCTCAGATAGTCTATAGTACTCATTCGTTTCGGAAGAGACAGGTACGTTAATAGTTAATAGCGTACTTCTTTTTCTTGCTTTCGTGGTATTCTTGCTAGTTACACTAGCCATCCTTACTGCGCTTCGATTGTGTGCGTACTGCTGCAATATTGTTAACGTGAGTCTTGTAAAACCTTCTTTTTACGTTTACTCTCGTGTTAAAAATCTGAATTCTTCTAGAGTTCCTGATCTTCTGGTCTACTACACTGTACTCTACCATCGATCTTGGTAGTCT
+
<ACE@CBBBDBCBCBBAACCFCCBBBDDDCBB@BBBD=BB?B?BDCCBBB@CCCBC@C?BB;;6;=@A@ABBBBB?CBBBA0@@=@@CC>BBBC?DCCAGM?AAAEEI@BBCCCCBC?CCD?B@CCBBBDCC@CCAA>AACBBBBDDCBBBBBBB@BBB?BB?B>AADEECCBB=@;;;;6;>C>;;:;:.:BCCC>BBBBBBCBBB=@@@@,@AABC>B?BB?BBBBB@@=@?AAACCC?AACACCBBCCEBCBBBCGCCBBCC@B@@@BA@@<@<@?@@@@
@ATNG8:05053:01821
GATGGTAGAGAGAGCTCTCTCATCGTACTCATTCGTTTCGGAAGAGACAGGTACGTTAATAATTTAATAGCGTACTTCTTTTCTTTGCTTTCGTGGTATTCTTGCTTAGTTACACTAGCCATCCTTACTGCGCTTCGATTGTGTGCGTACTGCTGCATTATTGTTAACGTGAGTCTTGTAAAACCTTCTTTTTACGTTTACTCTCGTGATTAAAATCTTGAATTCTTCTAGAGTTCCTGATCTTCTGGGCTGCGCTGATATGCGCTATCGATCTTGGTAAGTCT
+
??CC<>@ABECE@A@999@B@@A@@CE;;9A@=BBEC>@@<@46;BB>:0)/////)/)//3::1747:??BCB?A<7877(333(3;;;6=CCD?B::4:B599549:<8<AA><<AA=9:99<9<=@@:89B?AABC49:??=;<>>887899;87/5528=;?;?<<<:>BAA:;;<>?,:4;:>>?@@.==;;;1;>:;:<66---(-77-73928:383..(....3362805598884...6.6...7778?>>=>>>>@@@@?????<@<?D;?>AA
@ATNG8:05054:01791
GATGGTAGGAGACACGTCGCACACGTACTCATTCGTTTCGGAAGAGACAGGTACGTTAATAGTTAATAGCGTACTTCTTTTTCTTGCTTTTCGTGGTATTCTTGCTAGTTACACTAGCCATCCTTACTGCGCTTCGATTGTGTGCGTACTGCTGCAATATTGTTAACGTGAGTCTTGTAAAACCTTCTTTTTACGTTTACTCTCGTGTTAAAAATCTGAATTCTTCTAGAGTTCCTGATCTTCTGGGCTGCGCTGATATGCGCTACCATCGATCTTGGTAAGTCT
+
:>@A8<@@:@@;CB?CBBCCCF@A@B==>>>A8A@AB<>@=A<;:9<<;;7;>><=9<+00/8164779>?@8888C>>C?+@@6::;;<1;<<=9=<?5::5:00/6:069:9:=@A>;AA=B=;<<@???C=:;:=6::=A=<58656577775,..34..).2..2999>>>688<CD.A6:4:<;;>.=<<<=1855@999@=<89;<:+9///96947;49::=>9>;?;><<AAB<???@9>===<<<<///<9::==;;7;@@AA@@A<A<>><@@@?
@ATNG8:05069:01820
GATGGTAGGAGACACGTCGCACACGTACTCATTCGTTTCGGAAGAGACAGGTACGTTAATAGTTAATAGCGTACTTCTTTTTCTTGCTTTTCGTGGTATTCTTGCTAGTTACACTAGCCATCCTTACTGCGCTTCGATTGTGTGCGTACTGCTGCAATATTGTTAACGTGAGTCTTGTAAAACCTTCTTTTTACGTTTACTCTTCGTGTTTAAAAATCTTGAATTCTTCTAGAGTTCCTGATCTTCTGGGCTGCGCTGATATGCGCTACCATCGATCTTGGTAAGTCT
+
55<D?BCC@BBBBB=666<<<=>BB@;A>>AB<AAA@=@A=@;655;=5505=:4;49097:<599::>=??::A7BBBBB3@@333333&3;99285B6>??@:999:49>>?@C??>:DE=A=;;:885=><AAAA<>>><:=9867==:;987477707717499=A;;;@A65/;;=.9+/,/5>>>+99:==-88=>>5<>>888)/:::*://+-9070//*/<;;@@@=B<>==?@@=A???8?888A@<<====;;;AAAA<@@??>>?A=A;@?;AAAA
@ATNG8:05072:01819
GATACGAGCGTCTGAGAGGTACTCATTCGTTTCGGAAGAGACAGGTACGTTAATAGTTAATAGCGTACTTCTTTTTCTTGCTTTCGTGGTATTCTTGCTAGTTACACTAGCCATCCTTACTGCGCTTCGATTGTGTGCGTACTGCTGCGATATTGTTAACGTGAGTCTTGTAAAACCTTCTTTTTACGTTTACTCTCGTGTTAAAAATCTGAATTCTTTCATCGAGTTCCTGATCTTCTGGCGCGTATGTATGTCGCCTACCATCGATCTTGGTAAGTCT
+
BCCBBBBBBBBBCBCCCC@CCCCCDD?CCCC>BB?B@BBBCBBA?BBB999:@CBBB?B>BBBBB@@>>::::::.:B=?99:5:@AB?BBB@CC599BDCC@CCCBBBBB>BBB>B>BBBBBBBB@BBBB>BBBBBB>>@A>==>>@CAA>>9>@:>;A>>>AA=994<<=AA6A<@<<<<<<.<?>>>9>C@@@@>=22+2225(55:994=4/.-(-----466273:::;;==??C??<<7555585<=<>??075C@FCDBBB??<??AA>A::9
@ATNG8:05086:01818
GATTAGTATAGAGCTCTACATAGTACTCATTCGTTTCGGAAGAGACTGGTACGTTAATAGTTAATAGCGTACTTCTTTTTCTTGCTTTCGTGGTATTCTTGCTAGTTACACTAGCCATCCTTACTGCGCTTCGATTGTGTGCGTACTGCTGCAATATTGTTAACGTGAGTCTTGTAAAACCTTCTTTTTACGTTTACTCTCGTGTTAAAAATCTGAATTCTTCTAGAGTTCCTGATCTTCTGGCGCTCTGTCACGTCTGCTACCATCGATCTTGGTAAGTCT
+
@B@9BD@@@CFBBCBBBB@<;;BBCCCCCB@BCCD>CC@D@CAA@BBCADCAAA?B=??BA?C?B???CBCCB?CCCBC1BB?AACC>CE??5:9=8=A77:>A@A>AAA>><==8>=?<A<@@@A????=>>>@8::????@?@===@<<;<3:;;8==:>=;;;@@@AAA8;;@@@5@>D5::CDD/=>>@@9@>>>>A@@>>8<<;;.<<==B=B<??<@@AAA>>;><???>>>;>>?;??;:;@?@=9///==@AA@@:=>???@@B=@<@@<BBBB
@ATNG8:05061:01835
GATGAGACACGTCGCACACGTACTCATTCGTTTCGGAAGAGACAGGTACGTTAATAGTTAATAGCGTACTTCTTTTTCTTGCTTTCGTGGTATTCTTGCTAGTTACACTAGCCATCCTTACTGCGCTTCGATTGTGTGCGTACTGCTGCAATATTGTTAACGTGAGTCTTGTAAAACCTTCTTTTTACGTTTACTCTCGTGTTAAAAATCTGAATTCTTCTAGAGTTCCTGATCTTCTGGATACACTCATGTGCACCTACCATCGATCTTTGGTAAGTCT
+
CDBBBDB@@@@@ABBBAB@?GCBBCBEACCBB<:929999556==:>>9997>+007739;;=?;:583;877737$7<4<===5:;;;4>:<8<A=>>@CBA>BBB@AAAB>A@>:>;>>C;;898:>A=>:=AAAB??;;;==;;;?>8===9=>=A;A<=///866*/.;>>/>6=1:8@>@.>==BA698;;;9;;>>;??A?/?776;:><>>=BB?>?AA=A;>>>B@@:>>A<>=77///<<=>?=776,--72---3883560666613777
@ATNG8:05061:01852
GATGGTAGGTGCACATGAGTGTATCCAGAAGATCAGGAACTCTAGAAGAATTCAGATTTTTAACACGAGAGTAAACGTAAAAAGAAGGTTTTACAAGACTCACGTTAACAATATTGCAGCAGTACGCACACAATCGAAGCGCAGTAAGGATGGCTAGTGTAACTAGCAAGAATACCACGAAAGCAAGAAAAAATAAGTACGCTATTAACTATTAACGTACCTGTCTCTTCCGAAACGAATGAGTACGATGAGATCTCGTGTGCTACCATCGATCTTGGTAAGTCT
+
44::8==C@CHEC===DEHDBBB;;7;@@;;;5<@?9?<@AABBBB@BC@C@DCB@@@@@0@=BBBCCCCCCCC>CCFCDDD1BC@C?BBB;BCC@BBBCCCCCC?B?BB@CBB?BCBBBBBBCDCDDBBBB@BCBB>A@@?@@@A?B?C@@?@CCCBAAA@CDDBA@<AA=@BB:>=888)9?>;9999:9%9><>=??BBB@@7738=AA:>:=ACCCABBBBBBC@B@CCC=C@@=ACBBBBBBCA@?BBBBA@@CBBBAACB>A@A@?<97/819=9AA@@
@ATNG8:05083:01841
GATGGTAGCTCTGCTCTGACTCTCGTACTCATTCGTTTCGGAAGAGACAGGTACGTTAATAGTTAATAGCGTACTTCTTTTTCTTGCTTTCTGTGGTTATTCTTGCTAGTTACACTAGCCATCCTTACTGCGCTTCGATTGTGTGCGTACTGCTGCAATATTGTTAACGTGAGTCTTGTAAAACCTTCTTTTACGTTTACTCTCGTGTTAAAAATCTGAATTCTTCTAGAGTTCCTGATCTTCTGGGTGCGCTACAGTCTCTCTACCATCGATCTTGGTAAGTCT
+
;;9B9ABBBDCCCCBBBAAACCCCCCBBBBBB@BDDF=BBAE@;;;CB@B>CA<@DAC@CCCG?D@BBBCCBBBB=ABDEK5AA?ABCG=;0000*0)/>49;6===9?=@>BBBB;::<@BBAD@DGECBBBG@CCBB?BBCCBBBBBA@ABBBBB@@@AABB?C>AABCCDDCC?B;;;;.;5;<;;;;.;BCCD?D;;;;;A;::2:9:9(:@@A@@BACC@BCBBBCB@C@BBBCDA=B;;;0;AABBCBCBCCCCCAA@BB=AABBBBDC=@=A@;@B;;
@ATNG8:05065:01888
GATGGTAGTCTCAGATAGTCTATAGTACTCATTCGTTTCGGAAGAGACAGGTACGTTAATAGTTAATAGCGTACTTCTTTTCTTGTCTTTTCGTGGTATTCTTGCTAGTTACACTAGCCATCCTTACTGCGCTTCGATTGTGTGCGTACTGCTGCAATATTGTTAACGTGAGTCTTGTAAAACCTTCTTTTTTACGTTTACTCTCGTGTTAAAAATCTGAATTCTTCTAGAGTTCCTGATCTTTCTGGTAGAGCGTGCATATATCTACCATCGATCTTGGTAAGTCT
+
>=BB?CCCBBBCBB;;9CA><BBCBBBBB==B;@@@G>CC=A;A@BA<@A<ADBCB?B>AC?>;@=AAA@=BB@C;;;;;.4?99:9==>5@;<>666>9:>6>>>?ACACCECCCCC@CCC@C?EGCCCBBC@CDDD@CCCAA@CCCAAACBABB@D@@>@B?B?BABABBBEE?CBBBB;B=A=@@@@@@'@AAAA<BCCCCCCBBB>BDBC3CAAAIACACE@CCCCB@@>@@CCBBBBB<BBC@CCDDEIBBBBBBBFCCBBBB?BAAAAA@@=@?AB?CCBB
@ATNG8:05068:01902
GATAGGACGAGCGTCTGAGAGGTACTCATTCGTTTCGGAAGAGACAGGTACGTTAATAGTTAATAGCGTACTTCTTTTTCTTGCTTTCGTGGTATTCTTGCTAGTTACACTAGCCATCCTTACTGCGCTTCGATTGTGTGCGTACTGCTGCAATATTGTTAACGTGAGTCTTGTAAAACCTTCTTTTTACGTTTACTCTCGTGTTAAAAATCTGAATTCTTCTAGAGTTCCTGATCTTCTGGGCAGACTCTCACACGCCTACCATCGATCTTGGTAAGTCT
+
@ABCB@DCC@@@BBB@@@CCC@CBCBCCC@CCCC=@@<@>BBCCDCA>@AA00,0>A@AD@C?CDJHCBCBB?BBAAA2@>;@BBB<BABB@BDDADD;;;CCEEACBBBBBBC@CCC?A?BCBBBBAC?CDCC?CBBBCDBABCDBB@ACC?C??;@A>@?BCCECCCCC?BBCCC;C;@9@@@@@,ACA@@<ABBBCEBAA@=ABBB2BBCBB@CACEABBBBBBB?C?CBECBA;?>BB:BBBBCCCCCBBBBBD@CDD;;;BAAB;:9;?BB@CC;;
@ATNG8:05101:01326
GATGGTAGCGCATATCAGCGCAGCCCAGAAGATCAGGAACTCTAGAAGAATTCAGATTTTTAACACGAGAGTAAACGTAAAAAGAAGGTTTTACAAGACTCACGTTAACAATATTGCAGCAGTACGCACACAATCGAAGCGCAGTAAGGATGGCTAGTGTAACTAGCAAGAATACCACGAAAGCAAGAAAAAGAAGTACGCTATTAACTATTAACGTACCTGTCTCTTCCGAAACGAATGAGTACGATGAGAGAGCTCTCTCTACCATCGATCTTGGTAAGTCT
+
ABAB?C@ABCBCCDCC<;;B@@@CC?ECCAGGCAA@FMACCB@ACC@@@=?=??;==BAB3B=@ABAAACBBBF=AA;;;;;*4;297AAA7B@A:@A@BBC;;;7;?CC@CCC@DBCBBBCBDDCCBDCBCACCCC@CBBBB@?@AD@E::9;CBB@BAA>AAA@?@>;;6:A>;?A999/3;;5;;<;>.;B?BBCBBCCCC?B?BBCF?B>B>CCC@BBBBAAA=A=@@@;@BB@BBBCDBBBBAAABBBBBBBBBCA@>>?=@@@@@@=?;B@BB?C@@@
@ATNG8:05106:01318
GATTAGCTCGCTGATGATATCTCCAGAAGATCAGGAACTCTAGAAGAATTCGATTTTTAACACGAGAGTAAACGTAAAAAGAAGGTTTTACAAGACTCACGTTAACAATATTGCAGCAGTACGCACACAATCGAAGCGCAGTAAGGATGGCTAGTGTAACTAGCAAGAATACCACGAAAGCAAGAAAAAGAAGTACGCTATTAACTATTAACGCACCTGTCTCTTCCGAAACGAATGAGTACTACTCTCAGAGACACACTACCATCGATCTTGGTAAGTCT
+
ACC?A@@><<6:9BDGCBCBBBIACCCACEFCAB>B@CCCCCCC@BB?B@B:::DCC1:79A@?BBBAABC<BA=?>=>,>>9=9?>>5??@<@???><>89188<=<AHH;????@===???@?::7818:==8;;;===//-/7<<D?BC@B;;;@<@@AA?@<?C?CBB<??AAA8;:<188888(9:4;>?>>>>??;?<>>>><A<@@DCB<==<=<::7<=A>>06//)/;;76:<<>>>A@B?BBB??>CCCCCC?C@??>=;;5;:>B@FBB?
@ATNG8:05106:01319
GATGGTAGGTGCACATGAGTGTATCCAGAAGATCAGGAACTCTAGAAGAATTCAGATTTTTAACACGAGAGTAAACGTAAAAAGAAGGTTTTACAAGACTCACGTTAACAATATTGCAGCAGTACGCACACAATCGAAGCGCAGTAAGGATGGCTAGTGTAACTAGCAAGAATACCACGAAAGCAAGAAAAAAGAAGTACGCTATTAACTATTAACGTACCTGTCTCTTCCGAAACGAATGAGTACGATGAGAGAGCTCTCTCTACCATCGATCTTGTAAGTCT
+
??<B@CCD@CCBBB===CCCCAA@D?@@@<@@@@BB=A>ACBBBBI@BB@B@BB;<;BBB2C?CCCAABA000A3000/<<<+=>:>:>@@2>;;7;<:::<<00-06>>;?;?<>?@?@@?@BCBBDCDCC@DCBB?A@CBCCBB?B<@@@<@A@A@BBC?BBBBAA?AB?ACC=??99927==<778899%9@;8977@ABBC@C?BAAA<@<?BGCCACCCCBCBAE?BBD@EBC?@@B@@?A@A???AABBBBBBBBBBBBB?B@A@BB==:BCB?BCBC
@ATNG8:05117:01281
GATGGTAGTGTCATATGAGAGTGTGTACTCATTCGTTTCGGAAGAGACAGGTACGTTAATAGTTAATAGCGTACTTCTTTTTCTTGCTTTCGTGGTATTCTTGCTAGTTACACTAGCCATCCTTACTGCGCTTCGATTGTGTGCGTACTGCTGCAATATTGTTAACGTTAGTCTTGTAAAACCTTCTTTTTACGTTTACTCTCGTGTTAAAAATCTGAATTCTTCTAGAGTTCCTGATCTTCTGGATAGCGACGCGATATACTACCATCTATCTTGGTAAGTCT
+
;>AA;C=BBC>>@@<@ACCCCGC@@AB@@ACD@DGDC>CB@D@DDDAAAC?A@ACCAC@CBBC@CACCCGCCCCB?AA@A@,@A<<;;A9C>;:29>?;BA8:;BBCD@BCCCCCBC@CBB?C@ABBCBABGBBCBLAD;;;BCAAABCBCCBBA>ACC>BA>A=;;;5;?@;;4;;9;9-9;@=9::::(:B@@B>BCCCCDCA@A5;;;;*;;??==A=AA=AA@::9><B<?990>>8000)00;==>@@<A@@AA999CCC?CB@@@?@@9@=@@>ABBC
@ATNG8:05140:01356
GATGTAGGTGCACATGAGTGTATCCAGAAGATCAGGAACTCTAGAAGAATTCAGATTTTTAACACGAGAGTAAACGTAAAAAGAAGGTTTTACAAGACTCACGTTAACAATATTGCAGCAGTACGCACACAATCGAAGCGCAGTAAGGATGGCTAGTGTAACTAGCAAGAATACCACGAAAGCAAGAAAAAGAAGTTCGCTATTAACTATTAACGTACCTGTCTCTTCCGAAACGAATGAGTTCTGCGTCTCACTCTCGCCTACCATCGATCTTGGTAAGTCT
+
AAACCBB>BBBBBBBFCCCCBBBD@DCC?BBBBBB?C@CBBBCAA>AA>B@BCCBDDDD0D@DBBABBCCBBB=BCB@AAA0@B<B:@@>3>>@<@BBAAAC::8:?BB@BBB?BABBBBBBCCCCCCCA@?@CCC?B???BC@@=A@CAB@BBCBCCCB@BBB???@BB?BBA>@@?@?8?>?;?CCDD3BB>AA?BBCAAA?C@BBBB?B>><=:96;>===>>5;5;AA:A??<?>>=A=@???@@=>=??>?A@A@=A??:>>????@A<@;>>=AA>>
@ATNG8:05123:01427
GATGGTAGCTCTGCTCTGACTCTCGTACTCATTCGTTTCGGAAGAGACTTGGTACGTTAATAGTTAATAGCGTACTTCTTTTTCTTTGCTTTCTGTGGTTATTCTTGCTAGTTACACTAGCCATCCTTACTGCGCTTCGATTGTGTGCGTACTGCTGCAATATTGTTAACGTGAGTCTTGTAAAACCTTCTTTTTACGTTTACTCTCGTGTTAAAATCTGAATTCTTCTAGAGTTCCTGATCTTCTGGTGTCGTCTATCATGTACTACCATCGATCTTGGTAAGTCT
+
8844055<<==>>C?;;666>=<<>;999444.4444)4:5:8:99://)/277<<=9<4:;//)/2779<555;=9:<;;;(555)55//)/////)/)/:39;84444::.56<:555=5::?:>39;@9:99@499<@;@BBA@ABBAAAA>>>;:2999<AA<A;?>;:949;;249444&45:555559$44444)5=999>9955.555'59955.549;4;655;;<7<:@966=<8;45.999=@@::99>B:99BCBBCABABBBC@@<A=@A=AA;;
@ATNG8:05125:01381
GATGGTAGGACGAGCGTCTGAGAGGTACTCATTCGTTTCGGAAGAGACAGGTACGTTAATAGTTAATAGCGTACTTCTTTTTCTTGCTCTCGTGGTATTCTTGCTAGTTACACTAGCCATCCTTACTGCGCTTCGATTGTGTGCGTACTGCTGCAATATTGTTAACGTGAGTCTTGTAAAACCTTCTTTTTACGTTTACTCTCGTGTTAAAAATCTGAATTCTTCTAGAGTTCCTGATCTTCTGGGTGCGCTACAGTCTCTCTACATCGATCTTGGTAAGTCT
+
<<<=9===8<<==><<<<<=9::>:>@AACCD@CBCC=BB@B@CCCDBBC@BBBBC=A;@@:;499>@AA@BBBB=AABBB2AB?BCCCBBBDE?BBB?AA?BABBBC@CBB=;;CC=ABB>B>BCCJCCCEBHHBB>BB;;<;BCDDBBB@@@@?A@@=@B?B@CC@@ABBBD?9:9CC9C??>@AAAA.9:@@>6@@@::9@==>9>9>9,55559=A499<@@>==@=<=;>>00/:49=?@5@@@@BBAAA@B@?AAAAABBBBC;;;A=A6;;=@:::
@ATNG8:05126:01409
GATGGTAGCACGACACGACGATGTGTACTCATTCGTTTCGGAAGAGACAGGTCGTTAATAGTTAATAGCGTACTTCTTTTTCTTGCTTTCGTGGTATTCTTGCTAGTTTACACTAGCCATCCTTACTGCGCTTCGATTGTGTGCGTACTGCTGCAATATTGTTAACGTGAGTCTTGTAAAACCTTCTTTTTACGTTTCTCTCGTGTTAAAAATCTTGAATTCTTCTAGAGTTCCTGATCTTCTGGCTCTCGTAGACAGATACTAATCGATCTTGGTAGTC
+
8::<056::::///-5566///77>@>@>>==6??@A=@B?@=BBABA;0+07/0)/277//)/489;CCAAAA=??BEE3BB=@::9)7<;=:;BD?AA59993333(3333778;43327<.55@@=<>>=?=>>188;:::88557798888+---0--(-(.67888622029===-505455555'55222'255559866+2222$268388)-(--02228999990578577497739<==@AA@===??AABA@@=>?:33--+-0--,22
@ATNG8:05127:01393
GATGGTAGCTATACGTATATCTATGTACTCATTCGTTTCGGAAGAGACAGGTACGTTAATAGTTAATAGCGTACTTCTTTTTCTTGCTTTCGTGGTATTCTTGCTAGTTACACTAGCCATCCTTACTGCGCTTCGATTGTGTGCGTACTGCTGCAATTATTGTTAACGTGAGTCTTGTAAAACCTTCTTTTTACGTTTACTCTCGTGTTAAAAATCTGAATTCTTCTAGAGTTCCTGATCTTCTGGTAGAGCGTGCATATATATCGATCTTGGTAAGTCT
+
>@:@;?<@:;;<;;?@=>AA;;;;9;9:<@BC>CCEC>AB@C?CDBBBCC5;;;:;495?<592949894=?;=@<@??<?)?<8;;;;.8==?<A??49987973;;4>>?@@A@@==;;5;6>=A;;;;;5:;;>9>>?===>;6777;---2),(,-(-60857;;A>>><<495565'54;-56ABA/=:755(2976657////6565)567975:4===AAAA>==:=<@@B@@@<@??;>=>>@888;=A;:;>===>>BA;;8;<AB=@@==
@ATNG8:05129:01397
GATGGTAGCATCATGCATATCTCACCAGAAGACTCAGGAACTCTAGAAGAATTCAGATTTTTAACACGAGAGTAAACGTAAAAAGAAGGTTTTACAAGACTCACGTTAACAATATTGCAGCAGTACGCACACAATCGAAGCGCAGTAAGGATGGCTAGTGTAACTAGCAAGAATACCACGAAAGCAAGAAAAAGAAGTACGCTATTAACTATTAACGTACCTGTCTCTTCCGAAACGAATGAGTACTGCGTCTCACTCTCGCCTACCATCGATCTTGGTAAGTCT
+
5<<==B9:9==>@:;;:96<@@>@B::>:27///777283:<:44490448=8;@<<<?>=+=1333/886///;1///<<<<*==05.5;;+99;6;;;;==<;>:>:>A=BBB@BBBAB@AAACCAAABB@<@A@@=@AAAAAAA=A@@;;6;@@?@A?@<@@@ABC?BC?AA@=A??>>*///(/9:::,:@7>>BBBBCAA<A<@@AA<@<@?CBB@CCBBBBF?B?BCC=CAA>??CCCCD>???CBBBBBBBCBBB@CCE?CABBBBCB@B?BC@CBBB
@ATNG8:05139:01413
ATGGTAGCTCTGCTCTGCACTCTCGTACTCTACTTCTGTTTTCGGAAGAGACTAGGTACGTTAATAGTTAATAGCGTACTTCTTTTTTCTTTGCTTTCGTGGTTATTCTTGCTAGTTACACTAGCCATCCTTACTGCGCTTCGATTGTGTGCGTACTGCTGCAATATTGTTAACGTGAGTCTTGTAAAACCTTCTTTTTACGTTTACTCTCGTGTTAAAAATCTGAATTCTTCTAGAGTTCCTGATCTTCTGGATATGAGTGACTCGTGCTACCATCGATCTTGGTAAGTCT
+
444.4499455;9;9/////7569://-----//)/77;;;/557:2///9////(/8667,3,3339,3,3897/////(/88888$///(/888/8///383/-(-61///8894:998999;7<BB>C?999?>9>?499AD?BCCAAABBBAAABBBBB?BAC?BB?B?@@@A@=>==9==>>>+@7@;@<AAA0==999,999995=95929:@:(:556<8<8==9;;;<<:>5:8@<<<=B9??@?BBAAA@@@@BBBBCBBBBBB@@AABBB@A?@?BC=@@BB
@ATNG8:05140:01388
GATGGTAGGTGCACATTAGCGCACCCAGAAGATCAGGAACTCTAGAAGAATTCAGATTTTTAACACGAGAGTAAACGTAAAAAGAAGGTTTTACAAGACTCACGTTAACAATATTGCAGCAGTACGCACACAATCGAAGCGCAGTAAGGATGGCTAGTGTAACTAGCAAGAATACCACGAAAGCAAGAAAAAGAAGTACGCTATTAACTATTAACGTACCTGTCTCTTCCGAAACGAATGAGTACACACTCTCATATGACACTACCATCGATTCCGGATAGTCT
+
BCBB?B;;8<BAAA@A?ACCCBDDD?CCC@ABBBCB>B@CCCCCCB?BC?C?CBBBBBBB3B@BBBBBBBBBBB>??@AAAA2AB?C>BBB9BBB?B;<;DDDDD@C@CB@BCF?BBCCCBBBBDCDCCCCC@BB@@=@ABBB@A??C@BBB@BBDBBABC@DCCAAA?BB@CBB<?????8999>@@AAA2AC?C:99BBBAA7;7;BBB<@<@@DBB?BBACC@@>??BAA=A@A=:::C?@?BCFAAA?>>@@@?;<<<<<<03333995:8>8==<<@A<
@ATNG8:05143:01399
GATGGTAGGCGACATACATACGCGCCAGAAGATCAGGAACGTCATAGAAGAATTACATAGATTTTTTAACACGAGAGAAACGTAAAAAGAAGGTTTTACAAGACTCACGTTAACAATATTGCAGCAGTACGCACACAATCGAAGCGCAGTAAGGATGGCTAGTGTAACTAGCAAGAATACCACGAAAGCAAGAAAAAGAAGTACGCTATTAACTATTAACGTACCTGTCTCTTCCGAAACGAATGAGTACGATGAGATCTCGTGTGCTACCATCGATCTTGGTAAGTCT
+
48893944.44445==;;<9///9<5;<=.55/-55(-(---555-//3::3716/////::::::%848<485;A;;<4<555===);:8=/773&3996;;:?778>=2;;7908:<5=>@@BBCCCCCAAAA??<?AAA@BBBCBBBC?C@BBB?BB>>>BBB?BBB????BC?CBB?>AAAB6:::488887(6:17575;==>@<>:>====A<BCCCJBDCAA@CD@D?A@C=CCC?:::BBBBBCDBBAAABAAACCBB@@CC@CBBB?>;;/839<9ACBB
@ATNG8:05099:01460
GATGGTAGACATATCGTACTCTCTGTACTCATTCGTTTCGGAAGAGACAGGTACGTTAATAGTTAATAGCGTACTTCTTTTTCTTGCTTTCGTGGTATTCTTGCTAGTTACACTAGCCTATCCTTACTGCGCTTCGATTGTGTGCGTACTGCTGCAATATTGTTAACGTGAGTCTTGTAAACCTTCTTTTACGTTTAACTCTTCGTGTTAAAATCTGAATTCTTACTAGAGTTCCTCGATCTTCTGGGTCTACGGCTCGTCGCGCTACCATCGATCTTGGTAAGTCT
+
<=9:055<ABCCCCCC==>;96<;==CBB96:8@>@@:?@;>7>:555==7;;;><485:@BB?B@>>78/////(/8888)693?7//'./--05--(/846/0/87468666877.52AA;@7;;=...55288772...779255;;8888/.(/..27:.5.25585559<49688)66;39:?>/==;;;1;8==AC=ABAA>1///)////:5:7>>:>=>>>?995;5///39;;38666'**(((,(,5224...8779:6::=;?;;;=A=>><>?@@
@ATNG8:05143:01473
ATGGTAGGACGAGCGTCTGAGAGGTACTCATTCGTTTCGGAAGAGACAGGTACGTTAATAGTTAATAGCGTACTTCTTTTCTTGCTTTCGTGGTATTCTTGCTAGTTACACTAGCCATCCTTACTGCGCTTCGATTGTGTGCGTACTGCTGCAATATTGTTAACGTGAGTCTTGTAAAACCTTCTTTTACGTTTACTCTCGTTTTAAAAATCTGAATTCTTCTAGAGTTCCTGATCTTCTGGTATACACACTCGCTCGCTACCATCGATCTTGGTAAGTCT
+
//43944.4444549994445<<9====CBB:BAAC:@@<?<?<AACAA<@@B@A?A@CDDC@FAHCBBCDCCC=;:::-;B5;49:,:995.55<6<<1669=B@@CCBA@@BB>BDE@C@CDCAAABB<@@CB>AACCBBBDC;:;@@@BB?BBB?AB?A>A@@@BBBBB>A;;;;.;@C>;;;;.;BBBC8;;;9:9@@@@0@@@@0B>@?B?B<BD@::9B@A@@B?989BBB@CCC@CCCBBBCC@@@CCCAAAAAB?BCBB@@@@<@=@C?BBCC
@ATNG8:05134:01519
GATGGTAGCTCTGCTCTGACTCTCGTACTCTATTCGTTTCGGAAGAGACTAGGTACGTTAATAGTTAATAGCGTACTTCTTTTTCTTGCTTTCGTGGTATTCTTGCTAGTTACACTAGCCATCCTTACTGCGCTTCGATTGTGTGCGTACTGCTGCAATATTGTTAACGTGAGTCTTGTAAAACCTTCTTTTTACGTTTACTCTCGTGTTAAAAATCTGAATTCTTCTAAAGTTCCTGATCTTCTGGGCAGACTCTCACACGCCTACCATCGATCTTGGTAAGTCT
+
44<<.4444449;;:99/////77;7::;///:5/555)4:.4.///9///8168=0929-739;,3-333339988677787'7:288=>10/00)///27;5;;;;;<:>=><@99:6:BB?C@BBA>;:;C6;;@A=BB;;:9:;@@::999:9.9446<<9>8:9944995515==>C2C9A:::9::*:@@@@.999999@@=B:B@F@1?696=9=9>=8<999)99.4.448;;=<@@@@8B<<;===<<<5545<7;>>0/////8//)/4883;9:/
@ATNG8:05122:01562
GATGGTAGTACATTGATAGACGACACCAGAAGATCAGGAAACTCTAGAAGAATTACAGATTTTTTAACACGAGAGTAAACGTAAAAAGAAGGTTTTACAAGACTCACGTTAACAATATTGCAGCAGTACGCACACAATCGAAGCGCAGTAAGGATGGCTAGTGTAACTAGCAAGAATACCACGAAAGCAAGAAAAAGAAGTACGCTATTAACTATTAACGTACCTGTCTCTTCCGAAACGAATGAGTACGTGTGCGACGTGTCTCCTACCATCGATCTTGGTAAGTCT
+
9:668===/////)////<;;4555565561669655.55)55=<=;9+--(-(----4>>>>>&>7;;:<=A555??5456<=<<'44.438::+94404;:::?>;;3=6//(/994//4;<B>?@@CBBBBBB?B;;;?C;99AA?@;>9>00*0>000;=C?BBAA@A;00-0>=:=@;9:3:0/(/9996,6>*33::;:::87=7=///27363A;>=>?555<=8:6?>>3<//)///8:<<34433339766/////5:;:5<:8883334<8=<9665:
@ATNG8:05141:01545
GATAGAGAGACTGTAGCGCACCCAGAAGATCAGGAACTCTAGAAGAATTCAGATTTTTAACACGAGAGTAAACGTAAAAAGAAGGTTTTACAAGACTCACGTTAACAATATTGCAGCAGTACGCACACAATCGAAGCGCAGTAAGGATGGCTAGTGTAACTAGCAAGAATACCACGAAAGCAAGAAAAAGAAGTACGCTATTAACTATTAACGTACCTGTCTCTTCCGAAACGAATGAGTACTGCGTCTCACTCTCGCCTACCATCGATCTTGGTAAGTTT
+
CCCCCCCDDACCDDBBCCCCCC>CCC?CCCCBB@B@BCCDDAA?BB>@>@BBBAA?A2A??@ABDBBBBBB>BBBBFEE5DD@C=AAA9ACDADEBCDFC@@>@@CC@CCC?BBBBCBCCCBCCCCCCC?CDDD?BBBBBBBB>B?C??>?CCCCCCC=ABCCCB?CC@BBB999>?>8?@>;>@@@@2AC@C??;CAA=>7=<>>>A<A<AACBC?BAAABBB?A?CCD>CBB?BBBBBBBBDCBBBBCBBBCCBBA?BBB?CBBBCBBC?C?BB@CCC<
@ATNG8:05130:01605
GATGGTAGTGTCAGTGCGCGTCGTCCAGAAGATCAGGAACTCTAGAAGAATTCAGATTTTTAACACGAGAGTAAACGTAAAAAGAAGGTTTTACAAGACTCACGTTAACAATATTGCAGCAGTACGCACACAATCGAAGCGCAGTAAGGATGGCTAGTGTAACTAGCAAGAATACCACGAAAGCAAGAAAAAGAAGTACGCTATTAACTATTAACGTACCTGTCTCTTCCGAAACGAATGAGTACGTGTGACGTACGTGAGCTACCATCGTTCTTGGTAAGTCT
+
AB999:=BABDLCDCAAACBBBDCC@CBC@CDBBBC@C@CCEBBBC>@?@B?CCAAAAAA2B@BBCCBBBB@A@<AABCCDC3CC@C?CCC;CCC@CCCCBCDCD@CAA@>@BA?BDBBBBDCCDCCDDBBB?::;A?BAAABCA@;A>A;;:;CCCCCCD@BBB????AB?ACB=AAAAB=???<@@@AA2AC?BAAAB>>>A:=9=@>>5:5;>CAB?B;;;@BB6:7:CC>BBB?AABBBCAA???CDDCBCABBBAAABBB?BDA@@=@@=@>AB@???A
@ATNG8:05110:01667
GATGGTAGGCGACATACATACGCGCCAGAAGATCAAGGAACTCATAGAAGTAATTACATGATTTTTTAAACACGAGAGAAACGTAAAAAAGAAGGTTTTACAAGACTCACGTTAACAATATTGCAGCAGTACGCACACAATCGAAGCGCAGTAAGGATGGCTAGTGTAACTAGCAAGAATACCACGAAAGCAAGAAAAAGAAGTACGCTATTAACTATTAACGTACCTGTCTCTTCCGAAACGAATGAGTACGATGAGAGAGCTCTCTCTACCATCGATCTTGGTAAGTCT
+
::;>9<<C<=BABB=>>C>@99:<<8<AC<00///)-(-388-/-8880--/27)//7:;====;;#33(3://////66.66//////#3;,3,333&/660///999;=B?B?A=:?==49:9;AABBBCCCBBABC>BA@A<????A@??<??CBB?CBBB@@@A@EBBAAA???:?A@=;;;;;1787:=====.<>7=888????B7:57999.5,2:;;9BGAAACCB?A?;;;0;??;@@??AAA@A:::A???CC>>><;==<;6;988<=77(/)/95<=99
@ATNG8:05146:01652
GATGGTAGCGCATATCAGCGCAGCCCAGAAGATCAGGAACTCTAGAAGAATTCAGATTTTTAACACGAGAGTAAACGAAAAAGAAGGTTTTACAAGACTCACGTTAACAATATTGCAGCAGTACGCACACAATCGAAGCGCAGTAAGGATGGCTAGTGTAACTAGCAAGAATACCACGAAAGCAAGAAAAAGAAGTACGCTATTAACTATTAACGTACCTGTCTCTTCCGAAACGAATTAGTACGATGAGAGAGCTCTCTCTACCATCGATCTTGGTAAGTCT
+
AB?@44444==CCCCCBBBCBA@AD>CBC?BB@996=@?@BB@BBB?@@@C@BABEFDHE2C?CDEEFCBCDBB:B;;;;;*;C<@<@AA7ACB?BBBBBBBAA=A?AA>AAA=AABBCCCFECCCBBABB?CA@@?A@@?@??A>A?A;;8;CDBBBBB?ADCBBA?BB@BBB>AAAAA;>??=AACCC3BB?CBBBBAA;;8:<A<=>;=8<<@@?<@AAAACC@B?BBC=B::89>???BBBBAAACCCBBBCBBBBBB@A<A>>>><AA<>;>A=@???
@ATNG8:05108:01680
GATTGTCATATGAGAGTGTGTACTCATTCGTTTCGGAAGAGACAGGTACGTTAATAGTTAATAGCGTACTTCTTTTTCTTGCTTTCGTGGTATTCTTGCTAGTTACACTAGCCATCCTTACTGCGCTTCGATTGTGTGCGTACTGCTGCAATTATTGTTAACGTGAGTCTTGTAAAACCTTCTTTTTACGTTTACTCTCGTGTTAAAAATCTGAATTCTTCTAGAGTTCCTGATCTTCTGGGTGTATCAGCGAGTTATCTACCATCGATCTTGGTAAGTCT
+
4587;<;66?;;;>>CDBBCCCB@;;;6;BEB:9:49=ABBBBCB?CB;;;7:<@B?@<?;@@@@>?@>?;73333$3;49333(3:43-49;69:499998<6;788@ACC?AAA==:???>==AA=?;67+///<66773353.---2(-(-..33.54222987769.55555+55A;>;9;;+88///(//35556:79159<9)8/..5272>@9<<>=<;;7;=AA>@//-/:>>27;;=;::6666--(-2,,,9*,,5,,,,-27277-55;@
@ATNG8:05108:01724
GATGGTAGATACTCGCTGATACACCCAGAAGATCAGGAACTCTAGAAGAATTCAGATTTTTAACATCGAGAGTAAACGTAAAAAGAAGGTTTTACAAGACTCACGTTAACAATATTGCAGCAGTACGCACACAATCGAAGCGCAGTAAGGATGGCTAGTGTAACTAGCAAGAATACCACGAAAAGCAAGAAAAAGAAGTACGCTATTAACTATTAACGTACCTGTCTCTTCCGAAACGAATGAGTACACATCGTCGTGTCGTGCTACCATCGATCTTGGTTAGTCT
+
55>>?CCCCCDCCABBAADCEDDDC>@A@@BAAD;;7:>A@CBAAA???=?AAAAAACCC3A?@@@@==0//66:27677999'//(/(///&//939:;;955..(./58689>47;;8CCCCCCCCCCBAB@CA@@>ABAABBBA=B=@??=@BAABBBB?CCDCBB?AA>ABA3::9999+99939AAAA3?C=>==>BBA==7;7;@AC:>:>>BCC@CBCBBBB@B?BBE>AA@?BCCBBACCAAACCCCCCCBBBABACEE?CBBBDABA>A?B?BAAAA
@ATNG8:05126:01713
GATGGTAGGTGCACATGAGTGTATCCAGAAGATCAGGAACTCTAGAAGAATTCAGATTTTTAACACGAGAGTAGAACGTAAAAAGAAGGTTTTACAAGACTCACGTTAACAATATTGCAGCAGTACGCACACAATCGAAGCGCAGTAAGGATGGCTAGTGTAACTAGCAAGAATACCACGAAAGCAAGAAAAAGAAGTACGCTATTAACTATTAACGACCTGTCTCTTCCGAAACGATGAAGTACGATGAGATCTCGTGTGCTACCATCGATCTTAGGTAAGTCT
+
//9927//)/455555>>655///-(---(-/8::=4:7:8::://*/@*0+0;755866'60///99///5555.5=?@@@@+;;2625>>.5669<@;?;;85/4=2773///)/////<=>====BBBB@=?:00*0000>=>@=@=A9:49A???AAB>BCB???>;717:=+//<<<2::>;?BBBA/AA;??888====1715><849599//*/8775@@2725;A7=73---(,,,,,--58<@AAA7877:;988846<<>?>AA5::08949:77
@ATNG8:05116:01757
GATGGTAGCGCATATCAGCGCAGCCCAGAAGATCAGGAACTCTAGAAGAATTCAGATTTTTAACACGAGAGTAAACGTAAAAAGAAGGTTTTACAAGACTCACGTTAACAATATTGCAGCAGTACGCACACAATCGAAGCGCAGTAAGGATGGCTAGTGTAACTAGCAAGAATACCACGAAAGCAAGAAAAAGAAGTACGCTATTAACTATTAACGTACCTGTCTCTTCCGAAACGAATGAGTACGTGTGCGACGTGTCTCCTACCATCGATCTTGGTAAGTCT
+
@A@A?B969>DBBCBAACCBCCAAA=ACC?CCB@@?29244>=:99<@?9>9>@@BBBBB2B?BBBBCCDBA@@6A;;;ABA2BB?C?BBB<BCF?CBAAABB:;498??099>8<>BBBCBEEBCBBBBBB@BBBB<@@AABBBC@D?BADACCCCCCBB@BBBBBB@DD?ABB?BA??=6==>9>>?@@2@@<@:::@@@9:3:????A@C?@AIBA?ACAA@CC?A=@@B<CBD@@A@BAA?:::A@A@BBBBBBBCC?CBE?BBBBBBBB?B@BB?BBBB
@ATNG8:05116:01773
GATCCAAGATGATGTAGCAGCGAGTCACTCATATCCAGAAGATCAGGAACTCTAGAAGAATTCAGATTTTAACACGAGAGTAAACGTAAAAAGAAGGTTTTACAAGACTCACGTTAACAATATTGCAGCAGTACGCACACAATCGAAGCGCAGTAAGGATGGCTAGTGTAACTAGCAAGAATACCACGAAAGCAAGAAAAAGAAGTACGCTATTAACTATACGTACCTGTCTCTTCCGAAACGAATGAGTACGTGTGCGACGTGTCTCCTACCATCGATCTTGGTAAGTCT
+
;:4;5:37//////-//////:::;665;<;9=>@5::;9AA@A;<5;556>>==>9594539<<4444&45:<=>>>@@>>=05555999$5>6;4;;;+;@<8<C999@:;;8;?CD>BBB?BBBCBBBDAABBBAAAA>AC??=@BBAABAA?B?ACC@BCDCCCCD@BB<;:C?AA?;::6=>898/7=A;>AA@B,A@>AAB@@@@00,/5;;<009CBA@7;CABBBA>A=@?@;@??=@@@@@@9:9>97978377ACC>?=?AA=ABBBAABA4<6;@;@;;;
@ATNG8:05119:01769
GATGGTAGAGAGAGCTCTCTCATCGTACTCATTCGTTTCGGAAGAGACAGGTACGTTAATAGTTAATAGCGTACTTCTTTTTCTTGCTTTCGTGGTATTCTTGCTTAGTTACACTAGCTATCCTTACTGCGCTTCGATTGTTGTGCGTACTGCTGCAATATTGTTAACGTGAGTCTTGTAAAACCTTTCTTTTTACGTTTACTCTCGTGTTAAAAATCTTGAATTCTTCTAGAAGTTCCTGATCTTCTGGCGCGTATGTATGTCGCCTACCATCGATCTTGGTAAGTCT
+
@@;<7<<A:@9;995566BAA;A;@;;;A<594?=@@8@@=A@DCBBAAA;:4949.4.39994:75A?BBDCB?5@;;;;)//(/8882:<;;6=77/3713333777173333328:5554938<@=;7:9497583//(..5565522268744(---(-729422233338;-..7;;.9)--).3888)--478.8---999>:>28::;.;<><@@9@;@@=><<//*/65;56;::@>3:;;4;:::::AAAB>>=773)---+-332;9661699949976
@ATNG8:05124:01772
GATGGTAGACATATCGTACTCTCTGTACTCATTCGTTTCGGAAGAGACAGGTACGTTAATAGTTAATAGCGTACTTCTTTTTTCTTGCTTTCGTTGGTATTTCTTGCTAGTTACACTAGCCATCCTTACTGCGCTTCGATTGTGTGCGTACTGCTGCAATATTGTTTAACGTGAGTCTTGTAAAACCTTCTTTTTACGTTTACTCTTCGTGTTTAAAAAATCTGAATTCTTCTAGAGTTCCTGATCTTTCTGGTGTCGTCTATCATGTACTACCATCGATCTTGTAAGTCT
+
55<<8=CBBBBC@AABBBBBBBBBC@ABDBAA>@;:;5;A=A<BABA<@C9<<A@A<>:>BBB?B@BB@@=;=00)//////#/95>AAA79:9/:3:788(7<4=;=8;:17:>==>BB=B;;7;8===888;;<A@@@<;;<AAAA@>>>A@?<<<5:::9888*8:===@A@A>>:=:<<;-;)/)/----(-9999-//5<<699@<<;1=<<<='=;;;D6;7;@<@AA<;//+/5999>888-/790----9666<@>>>?>>>@@A<AAAAAA>=:>>B<;;==
@ATNG8:05142:01746
GATGGTAGTACATGATAGACGACACCAGAAGATCAGGAACTCTAGAAGAATTCAGATTTTTAACACGAGAGTAAACGTAAAAAGAAGGTTTTACAAGACTCACGTTAACAATATTGCAGCAGTACGCACACAATCGAAGCGCAGTAAGGATGCTAGTGTAACTAGCAAGAATACCACGAAGCAAGAAAAAGAAGTACGCTATTAACTATTAACGTACCTGTCTCTTCCGAAACGAATGAGTACGTGAGATCTCGTGTGCTACCATCGATCTTGGTAAGTCT
+
<CBB<=>>>???666<<<566<<<:8<9=.555555.5.5449:;:5::9;688445555$55;;;<<;>@>>>7<<?<<::(49255;>>0<6626??>?=<<?.9.94.444.5;<;A@@BB@A@BBBAA=<;:;9=996<>@?:C>@;;9?>==>@@8::?::9?CB>B?=4888843=?8@?@@@.@@:@?>=>>A>>9>?000@77178A@?;>>;;BCCA?<?@>9<0/)/00;>>??;88=888CBC877773>;05699>>@@=C@BB?CCCB
@ATNG8:05130:01814
GATGGTAGGACGAGCGTCTGAGAGGTACTCATTCGTTTCGGAAGAGACAGGTACGTTAATAGTTAATAGCGTACTTCTTTTCTTGCTTTCGTGGTATTCTTGCTAGTTACACTAGCCATCCTTACTGCGCTTCGATTGTGTGCGTACTGCTGCAATATTGTTAACGTGAGTCTTGTAAACCTTCTTTTACGTTTACTCTCGTGTTAAAATCTGAATTCTTCTAGAGTTCCTGATCTTCTGGTGTCTGATCTGTATCACTACCATCGATCTTGGTAAGTCT
+
788;;@;:64944545445;:::<8<=?=BBC@CABB<BB@C?BBBBBCCGFFBAA@C@CCCD@C@CBBCCCCBA=;;;;.9@8=499)9:::.66<6<<7669CCCBECBAAAFDACCC@C@DECAA@BB=@@CE;:9CCCBBBE@@@BBBAA@FBB@BC?C?AACCCCCBB>A@@@;@=@>;;;;.;C;;;0;A@BBBCBBB5;;;.;@@AA=@?BC@BCBDBBC@FA;;<DCD8;;B@BCCCA@AA@AADDDC;;;@@=AA@A@@@@=@>BA<???A
@ATNG8:05135:01824
GATGGTGGCGTGTGAGAGTCTGCCCAGAAGATCAGGAACTCTAGAAGAATTCAGATTTTTAACACGAGAGTAAACGTAAAAAGAAGGTTTTACAAGACTCACGTTAACAATATTGCAGCAGTACGCACACAATCGAAGCGCAGTAAGGATGGCTAGTGTAACTAGCAAGAATACCACGAAAGCAAGAAAAAGAAGTACGCTATTAACTATTAACGTACCTGTCTCTTCCGAAACGAATGAGTACAGAGAGTACGATATGTCTACCATCGATCTTGGTAAGTCT
+
;<CC@CD@CCBB@B<CCCCCC@A;7;DD@CC<;;A?@@FFCCCDC@AA>B7;;A;;;;;);=@@C???AAAAA9@B::9:9(:@>A<AAA5?;A8=>;998@A?:>=>>;;;:6::A@@<>>>@A@@??::7:>>A<888@BB>>;>=A@B@BAAAACBB>=>E@BB?BB@BBB>@?===8>::987878(8819=AA@@???<@=>>>>=A<A;788;?>AB???7;7:=A:<@A=?>>A787888>@AAAA@@@?;;;A?==:==AAA>>><?<@C;<=<<
@ATNG8:05147:01809
GATGGTAGTGTCATATGAGAGTGTGTACTCATTCGTTTCGGAAGAGACAGGTACGTTAATAGTTAATAGCGTACTTCTTTTCTTGCTTTCGTGGTATTCTTGCTAGTTACACTAGCCATCCTTACTGCGCTTCGATTGTGTGCGTACTGCTGCAATATTGTTAACGTGAGTCTTGTAAAACCTTCTTTTTACGTTTACTCTCGTGTTAAAAATCTGAATTCTTCTAGAGTTCCTGATCTTCTGGAGATATCATCAGCGAGCTACCATCGTATCTTGGTAAGTCT
+
777749::@?@>;;;;<<BB;;;@>945<===8<554)4;.4.5995556.6;==@7>49:44.5.55:<==>@@9;<?>/;?665=;4954;.55:5<=7;;<>BB@BBCCCCCC@BCC@C@CCCBBBAA>A@CD>@ABBCCBBB;;;BAAAA=@AB>AB?B?BBBBBCCBC?B;;;;.;=A=;;;;;*;B@AA0;;;;;;AAAB>BFDD1A996@;@;AA=;;;BBBB@C@A@@B;.*...*.----55555559555<<<<799945547727)//)////
@ATNG8:05103:01855
GATGGTAGCTCTGCTCTGACTCTCGTACTCATTCGTTTCGGAAGAGACAGGTACGTTAATAGTTAATAGCTGTACTTCTTTTTTCTTGCTTTCGTGGTTATTCTTGCTAGTTACACTAGCCATCCTTACTGCGCTTCGATTGTGTGCGTACTGCTGCAATATTTGTTAACGTGAGTCTTGTAAAACCTTCTTTTTACGTTTACTCTCGTGTTAAAAATCTGAATTCTTCTAGAGTTCCTGATCTTCTGGGTGCGCTACAGTCTCTCTACCATCGATCTTGGTAAGTCT
+
5;;<066:>=566<<<=<<666<<<;;:;<::5555<)44393999;=>>9>@===8<.5555069<;;<>;@;<;;>>>>>>%66:<?=@4>///)/27728<7<<;;:94////////)/:<7<9=<<;@@>>8>559:>A@:995<<;>;??>;;:=449(4?5:3::<<;5555.555::+:1616>???+<:555)5999995555.5555$5449949855057:99//)/59:899>58455)59;:;;566<;<<;965>@7;@;<<@?@<@<AA?BCCC
@ATNG8:05132:01848
GATGGTAGCTCTGCTCTGACTCTCGTACTCATTCGTTTCGGAAGAGACAGGTACGTTAATAGTTAATAGCGTACTTCTTTTTCTTGCTTTCGTGGTTATTCTTGCTAGTTACACTAGCCATCCTTACTGCGCTTCGATTGTGTGCGTACTGCTGCAATATTGTTAACGTGAGTCTTGTAAAACCTTCTTTTTACGTTTACTCTCGTGTTAAAAATCTGAATTCTTCTAGAGTTCCTGATCTTCTGGTGTCGTCTATCATGTACTACCATCGATCTTGGTAAGTCT
+
//77)///0/56>BBBB;65;5555554995525???8==:=7;@@@B@B>B@@@B;@=@A@A?E?BBCCCCA@@?@AABA0@A<@@AB<B00/)/)/94=><AA?;?@=@??@A?@@?ABB@D@FDBBAB@B=@ABB<AAB@A@BBDAAACCCCE@BBA@BD?B?;;;BCCCBB=ABBAB3B5;5;@A@@,AB;<;0;<<;BABA;;5;;;;*;AABB?B?;;9;ABCBA@?@?BBCBBC@CCD?CCCCBBAA@@CEBBABBBDC@CBCCDC@@=@@BB?CA::
@ATNG8:05111:01895
GTTGGTAGCACGACACGACGATGTGTACTCATTCGTTTCGGAAGAGACAGGTACGTTAATAGTTAATAGCGTACTTCTTTTTCTTGCTTTCGTGGTATTCTTGCTAGTTACACTAGCCATCCTTACTGCGCTTCGATTGTGTGCGTACTGCTGCAATATTGTTAACGTGAGTCTTGTAAAACCTTCTTTTTACGTTTACTCTCGTGTTAAAAATCTGAATTCTTCTAGAGTTCCTGATCTTCTGGAGATACACATGATACTCTACCATCGATCTTGGTAAGTCT
+
786<<@@BBCCB=BA@ABB;9<BACCDCBCDDABCBC=CC?A?AFBBCBB?BDBBA?C@DCCC@C>B@A??>?9933;;7;);@?BA==7/000:=00-9?9<=?A@@=AABBBDCD>A;;7>=A?888<<<<AABA6:8@@B??;;;AAA88895799:>>;>=@@@A=>>AD8>>?AA5A48167>>@/@A???9@::;>>>=AA<????/?>>>><A;??<AAAA???=A=;;;E>><>AA<@@@?AAAA<<<@AAA???>=:=?>???>>:><>?;A===
@ATNG8:05117:01895
GATGGTAGTGCATATCAGCGCAGCCCAGAAGATCAGGAAACTCTAGAAGAATTACAGATTTTTTAACACGAGAGTAAACGTAAAAAGAAGGTTTTACAAGACTCACGTTAACAATATTGCAGCAGTACGCACACAATCGAAGCGCAGTAAGGATGGCTAGTGTAACTAGCAAGAATACCACGAAAGCAAGAAAAAGAAGTACGCTATTAACTATTAACGTACCTGTCTCTTCCGAAACGAATGAGTACGTGTGCGACGTGTCTCCTACCATCGATCTTGGTAAGTCT
+
//79.44:??:<=;665<;:>:555)555.599999.55)5;;444438838.3334999999#4.4:<<<==9:::.9A;;;;;*9>3<3>>>.>==9:BA@AA@@@:?:?A<@@B>@@BBBBCBCCBBDDBCCBCBAA?B@@A@@@B?BACCC@CCDDC@@?@CCDCCC?BB>BBA9<<777):??;:9:::(9@?B??@BBBBB>A>ABCA9>:=>CBC@CC@@@DD<@=@@@;@AA@@@AABBBAAAABA@AAABADDCC?AAB?BBCCDAAA?C?CE@C:::
@ATNG8:05156:01296
GATGGTAGTGTGTCTCTGAGAGTAGTACTCATTCGTTTCGGAAGAGACAGGTACGTTAATAGTTAATAGCGTACTTCTTTTTTCTTGCTTTCGTGGTATTCTTGCTAGTTACACTAGCCATCCTTACTGCGCTTCGATTGTGTGCGTACTGCTGCAATATTGTTAACGTGAGTCTTGTAAAACCTTCTTTTTACGTTTACTCTCGTGTTAAAAATCTGAATTCTTCTAGAGTTCCTGATCTTCTGGGCAGACTCTCACACGCCTACCATCGATTCGAGGAAGTCT
+
55>>8=<<6:5;999;;;;?ABB@A@BBBBCD?C;;;0::29:@@CC@A@?BAIHE@B@BBCEAHAGJCCA@A;;4995555#4:5:999,5:=;,0/<8<><@@@@@C?AACBCABB?@@@@B:;;BBAAAF@C;;;<@BBBAAB?@@@@>>>AA<000;00+08@?@B>>=::495959&98D@CCCCE0@;;;;/;;A;;:?A9925==<+;;;;;:=7<<0559;<5646::997//)////)/<<;;<55555==;;7;==8544444.5:::9=<8888
@ATNG8:05157:01301
GATGGTAGCGCACACATAGATATAGTACTCATTCGTTTCGGAAGAGACAGGTACGTTAATAGTTAATAGCGTACTTCTTTTTCTTGCTTTCGTGGTATTCTTGCTAGTTACACTAGCCATCCTTACTGCGCTTCGATTGTGTGCGTACTGCTGCAATATTGTTAACGTGAGTCTTGTGAAACCTTCTTTTTACGTTTACTCTTGTGTTAAAAATCTGAATTCTTCTAGAGTTCCTGATCTTCTGGACGACGCGCACTGACACTACATCGATCTTGGTAAGTCT
+
:<:;;;<A595;;<@@BBBBBB@;;;=<556;7:?@@7>@<D?BBB;65<6999;939744457<7;<<9665==79:999'44.5:=>5@<;;.55/)//)//99<>7<666;<<=266>:>=AA@@@@;;6;CBC?CBACBB><>000><8880.00+/73928;@<<=@>C@==BCB=A6;5;;;;;*;@CCC?C;;;C@@>>>8<<<<(0/9//)67<@8<@<@;>>4929?59968===9A555///0000/9AB999C@===49949296@;8666<
@ATNG8:05178:01323
GATGGTAGACATATCGTACTCTCTGTACTCATTCGTTTCGGAAGAGACAGGTACGTTAATAGTTAATAGCGTACTTCTTTTTCTTGCTTTCGTGGTATTCTTGCTAGTTACACTAGCCATCCTTACTGCGCTTCGATTGTGTGCGTACTGCTGCAATATTGTTAACGTGAGTCTTGTAAAACCTTCTTTTTACGTTTACTCTCGTGTTAAAAATCTGAATTCTTCTAGAGTTCCTGATCTTCTGGTCTACGCTCGTCGCGCTACCATCGATCTTGTAAGTCT
+
BC@?>ABBCCBBBDDGBBBCCCCCCBBBBCCB@BBBD>BB?B?BBCCBBB>@@A997:?BBCC>B?AABBDBBAA>ABBEB3BA=A788,8A@@?BBA>AC499?AAB<@@@A???=5<;><?<AAD@===><AA@>7<<:::??@A@@@@?::;::;;=@A<@=>>>ACCCCB6;;@CC6@<@:====<.9>777.7-----7;<?<@@@A/@>>>D<@;@@=D>>>BA=9=9///=<>5;;?;?@@>>>@?@?A;<;AAAAA=AA>99=6617:=9==A@
@ATNG8:05154:01379
GATGGTAGCACACGAGATCTCATCGTACTCATTCGTTTCGGAATGAGACTGGTACGTTAATAGTTAATAGCGTACTTCTTTTTCTTGCTTTTCTGTGGTTTTCTTGCTAGTTTTACACTAGTCCATCCTTACTTGCGCTTCGATTGTGTGCGTACTGCTGCAATATTGTTAACGTGAGTCTTGTAAAACCTTCTTTTTACGTTTACTCTCGTGTTAAAAATCTGAATTCTTCTAGTAGTTCCTGAATCTTCTGGTGTCTGATCTGTATCACTGACCATCGATCTTGGTAAGTCT
+
45;<7<@@AAAC;;5655;>9>554;===;:@;A99:.5;6;.5555<<@A=;549<.404:=@5:74;<<::::9433333$3316////&///88(///&38,37:75555*598:5522259790535//).8...4;555/55585:9<<//./...9433338A5=.659755755,279;9.95@7;;C=C*>999;155;;;;//.52>AA=*99;55,5/553662257771566//(-22(--.(.33355=;5:7777653/..3.33<>::@@:@<@A<@@@?
@ATNG8:05163:01379
ATGGTAGCTCTGCTCTGACTCTCGTACTCATTCGTTTCGGAAGAGACAGGTACGTTAATAGTTAATAGCGTACTTCTTTTTCTTGCTTTCGTGGTATTCTTGCTAGTTACACTAGCCATCCTTACTGCGCTTCGATTGTGTGCGTACTGCTGCAATATTGTTAACGTGAGTCTTAAAACCTTCTTTTTACGTTTACTCTCGTGTTAAAAATCTGAATTCTTCTAGAGTTCCTGATCTTCTGGGCTGCGCTGATATGCGCTACCATCGATCTTGGTAAGTCT
+
444.44449<<<<<;;>;665<:://///7728;;<4<<8=7;;=?=>?<?>?BB?B@CBCB@D@BA=CA@@@@>?@A?@,:;49:>>6=7//)///49;2:;566=7;;?><:;?:9:9=A?=BBB@@@A?BBBB?CAAADDDCC;;<BBBAA>BBA?AC@C?@ADDCABBB?>AA2=:@=>=>>@,A@@>>:?B@DAA:;9@2:9:9(:9@==:;7@>;99999=@<=:BABBBC;?@@B9A@@;:;CABBDCCCBAAAA=AAAACBBB?C@CB@CEEC
@ATNG8:05166:01346
GATGGTAGTACATGATAGACGACACCAGAAGATCAGGAACTCTAGAAGAATTCAGATTTTTAACACGAGAGTAACGTAAAAAGAAGGTTTTACAAGACTCACGTTAACAATATTGCAGCAGTACGCACACAATCGAAGCGCAGTAAGGATGGCTAGTGTAACTAGCAAGAATACCACGAAAGCAAGAAAAAAGAAGTACGCTATTAACTATTAACGTACCTGTCTCTTCCGAACGAATGAGTACGATGAGATCTCGTGTGCTACCATCGATCTTGGTAAGTCT
+
;;<=9;;;====9;66;;;;/////)//94////775;,/544;885::58744555<;<*=266=>9><<00*///::::*:<,626==+=6616@?99@;00)/2//)/:<5:;<;<<596;:?==995.5;@@=@AA;9;CC=@<AAB8;;BCBC@@?ABBDDC@BA<A><+0000/)0074777733#3847343<<=>=;<;=9;86737;@BB?BBBBCBB=@;>=:>00+0000>?>>:888===>=AA????>>>>,////7565.703?6ABBA
@ATNG8:05172:01340
GATGGTAGCTCTGCTCTGACTCTCGTACTCATTCGTTTCGGAAGAGACAGGTACGTTAATAGTTAATAGCGTACTTCTTTTTCTTGCTTTCGTGGTTATTCTTGCTAGTTACTACTAGCCATCCTTACTGCGCTTCGATTGTGTGCGTACTGCTGCAATATTGTTAACGTGAGTCTTGTAAAACCTTCTTTTACGTTTACTCTCGTGTTAAAATCTGAATTCTTCTAGAGTTCCTGATCTTCTGGGCAGACTCTCACACGCCTACCATCGATCTTGGTAAGTCT
+
445;.45555=<@:;556;;;<=;;;;;:::<38:::45>8=:>>?CC@@<666>>1546;994:,///<<=>=?9>BDDG5?@>A@@B;;///)/)//49934445::7<55555:==7;<>;>9=666<<AB?BBBC<BA@@;;:AA@@@AAA@?9@;;4:D<@;@BA@?@@@>:<;;;;-;9?9;:;:.9999@5>>?>===959.955&5554405:?@469<;A@==B;???999==>>>5?AABCCBBCC<<<@@?BBB=A<;;AA;;7;>BB>A;;:
@ATNG8:05172:01386
GATGGTAGGTGCACATGAGTGTATCCAGAAGATCAGGAACTCTAGAAGAATTCAGATTTTTAACACGAGAGTAAACGTAAAAAGAAGGTTTTACAGACTCACGTTAACAATATTGCAGCAGTACGCACACAATCGAAGCGCAGTAAGGATGGCTAGTGTAACTAGCAAGAATACCACGAAAGCAAGAAAAAAGAAGTTACGCTATTAACTATTAACGTACCTGTCTCTTCCGAAACGATGAGTACGATGAGAGAGCTCTCTCTACCATCGATCTTGGTAAGTCT
+
@?@@5449.444;555<666;=@@?;>?=2999<9@2:29::9999379*/)/9/--=99'9,---<;:::555)555;>>>+><./)///&///////7:443-3-33-3??<ABB966<://///<::::>;?@<<@>DD@@@>A>;;;5;???<::A;?><==B@CC?899490;:;5;00*0000//$/:033.389;>25.5252587=;A@CBB>BAB;;;B>B6:;A=A;90=:/0060/7887788;333889;833.35266669.7/79/4954
@ATNG8:05193:01396
GATGGTAGTGTCAGTGCGCGTCGTCCAGAAGATCAGGAACTCTAGAAGAATTCAGATTTTTAACACGAGAGTAAACGTAAAAAGAAGGTTTTACAAGACTCACGTTAACAATATTGCAGCAGTACGCACACAATCGAAGCGCAGTAAGGATGGCTAGTGTAACTAGCAAGAATACCACGAAAGCAAGAAAAAGAAGTACGCTATTAACTATTAACGTACCTGTCTCTTCCGAAACGAATGAGTACTGTATCTATGTGTCGTGCTAATCGATCTTGGTAAGTCT
+
BDCC@CCCDBBBDBBCCHCBCBCCC@CCB?BBAABC@C@BBCCCB@<@B>B?BBBBBBBB3B?BCBAB??A888*88:::;;*;C?DAEED;CCFADCBBBCBDC@C?AA?BCC?BABBBCCCCCBCCCCCB@B@@@>A@BBABAA>C@CBB?BCCCBBBC?CBBAAA@CC?>@?:@>9992:??;@A@@@.;;5;00/<=?AA<@;@@8938=C;AAB?BDBBBCC?B?BBB=BBB?AAABBBBBBBBBBBBBBCBBAC>::=B:=>????>=C@BB?B999
@ATNG8:05178:01455
ATGGTAGTGTCGATATGAGAGTGTGTACTCATTCGTTTCGGAAGAGACAGGTACGTTAATAGTTAATAGCGTACTTCTTTTTCTTGTCTTTCTGTGGTATTCTTGCTAGTTACACTAGCCATCCTTACTGCGCTTCGATTGTGTGCGTACTGCTGCAATATTGTTAACGTGAGTCTTGTAAAACCTTCTTTTACGTTTACTCTCGTGTTAAAAATCTGAATTCTTCTAGAGTTCCTGATCTTCTGGTCTACTACACTGTACTCTACCATCGATCTTGGTAAGTCT
+
444.44//:7//////::<<66599555599:43333(4:.4.444::45.599996?99;?>5>>BBB<;;9<<455555$55.554<<3;///:)//817949::;;<:=BCCCCFCACCD@D@CCBCCDCD>AACF?BBC9::CCCBCCHDCCC@CBB?BD>B@BCBBBBBBB<@@@@@7@@A=;;;;.;?@@A6;;BBCBCAA@=@AAA,AAA@A=B?BJAGFFCBBB@B@;;;BBB>@@AADDCCDDDDCCCBCDDBBCCC?AACCDCBB?B@CC@CBA@
@ATNG8:05193:01441
GATGGTAGTGCGTGAGAGAGAGACCAGAAGATCAGGAACTCTAGAAGAATTCAGATTTTTAACACGAGAGTAAACGTAAAAAGAAGGTTTTACAAGACTCACGTTACAATATTGCAGCAGTACGCACACAATCGAAGCGCAGTAAGGATGGCTAGTGTAACTAGCAAGAATACCACGAAAGCAGAAAAAAGAAGTACGCTATTAACTATTAACGTACCTGTCTCTTCCGAAACGAATGAGTACACATCGTCGTGTCGTGCTACCATCGATCTTGGTAAGTCT
+
4889.4444//////7//5896--(--53759954.47944555<7<=9A?BB555==;$3,33337998889(////;;;*//)55::<0<>>:BA9999799)//:)///)/4<<=<==?><<=<000)//4<:>>>>====9>=C9:8;CC@;;9A=@?===>9>=89;8288666(/////////#/6(33<==<7;9;>9555:07289@AA=;;9>>>?<?:?A?5===9===<?ACC????A799:9:;<5554==6:<=>888B?B?BB>BB@A
@ATNG8:05187:01541
GATGGTAGGCGAGAGTGAGACGCAGTACTCATTCGTTTCGGAAGAGACAGGTACGTTAATAGTTAATAGCGTACTTCTTTTTCTTGCTTTCGTGGTATTCTTGCTAGTTACACTAGCCATCCTTACTGCGCTTCGATTGTGTGCGTACTGCTGCAATATTGTTAACGTGAGTCTTGTAAAACCTTCTTTTTACGTTTACTCTCGTGTTAAAAATCTGAATTCTTCTAGAGTTCCTGATCTTCTGGGTGCGCTACAGTCTCTCTACATCGATCTTGGTAAGTCT
+
9:>D;@BB?CCCCAA@CBBBCBBDCBCDCB<;4;ACA=BDAE@CCCBAAA<@@AAA>A?BBCC@C?BBBBAABBA?AADDD2AB?BBBC>CD?=8<00)0=9000/8939@>@AABB@???;A=DA@@>>>?=@>>>8;;AA??>?>???A;;;=9;;;<??:><;;;A===??7=;;;;1;:A:<=<=<.<>CBA:AAA@?@?<;;07878(8=<=E<B<AA<A@@@;;;=A<@@@A;;588880///889??@?AAAAAA@@>>9:;<///067774;<//
@ATNG8:05196:01537
GATGGTAGCTATACGTATATCTATGTACTCATTCGTTTCGGAAGAGACAGGTACGTTAATAGTTAATAGCGTACTTCTTTTTCTTGCTTTTCGTGGTATTTCTTGCTTAGTTACACTAGCCTATCCTTACTGCCTGCTTCGATTGTTGTGCGTACTGCTGCATATTGCTAACGTGAGTCTTGTAAAACCTTCTTTTTACGTTTACTCTCGTGTTAAAAATCTGAATTCCTTCTAGAGTTCCTGATCTTCTGGATAGCGACGCGATATACTACCATCGATCTTGGTAAGTCT
+
//;;6;;<;??=?;;666>>@>=66655666<759:946=:?<@@===<A<@>?;<.4.488838.448999::=9>B>>>+=<573333&39::)////(//(38939;;/33::9655(----27279;66,2229053..(..(.89982..555...33.2+2666+559999;<=155<<<0<9=9;;?9=(====@/:;@ABBB;;;5;;;;*;;;:@?@=B;@=@@@@BBB=A>A;;;BB@;;<ABACBBCCBBBAAACCDDBBB@CCDDFAAA>B@CCAD;;;
@ATNG8:05150:01614
GATGGTAGCGCATATCAGCGCAGCCCAGAAGATCAGGAACTCTAGAAGAATTCAGATTTTTAACACGAGAGTAAACGTAAAAAGAAGGTTTTACAAGACTCACGTTAACAATATTGCAGCAGTACGCTCACAATCGAAGCGCAGTAAGGATGGCTAGTGTAACTAGCAAGAATACCACGAAAGCAAGAAAAAGAAGTACGCTATTAACTATTAACGTACCTGTCTCTTCCGAAACGAATGAGTACCTCTCAGACGCTCGTCCTACCATCGATCTTGGTAAGTCT
+
<<AB?B96:BDDBBBCBECAAB;;;6;AB?BCDCBB?B?BCDABAA=@C>@=?@BABBBB3B@CBBBDGLJBBB:AB:;:;:*;B>B6;;;7;CCBHBDBBBC@?=A@BB?BBB?BBBCBBBBCBBBCDDCC?CCCC?B@@@BBAC?CACBB@BDDCCBBB?BBCCBB?BC?B@A=@@???8::9?ACCCC3BB?B???AAABB<><?BBB?B@BBCCC@CA@@@BA6:4:AA;BBB@CCBBBBB?BCCCBAABBBCBBBA>ACC?BBBBBAA;:A@CC@BBBB
@ATNG8:05155:01591
GATGGTAGGACGAGCGTCTGAGAGGTACTCATTCGTTTCGGAAGAGACAGGTACGTTAATAGTTAATAGCGTACTTCTTTTTCTTGCTTTCGTGGTATTCTTGCTAGTTACACTAGCCATCCTTACTGCGCTTCGATTGTGTGCATACTGCTGCAATATTGTTAACGTGAGTCTTGTAAAACCTTCTTTTTACGTTTACTCTCGTGTTAAAAATCTGAATTCTTCTAGAGTTCCTGATCTTCTGGTGTCTGATCTGTATCACTACCATCGATCTTGGTAAGTCT
+
/88::@4;.4:4444444:;<===8=:95555.58::244.57;@?666@:==?>>9=8;99:2929<<;;;>==8<=>>>+>>7<555)44566;;;6;;6;;556;7;>?;@@BC@CCC@C?BBB;;;;@=@;9:?DF;;:B@995@596;>A>@9969=886;>@@@@@>:255555&57<9>@@@@+<<==A8@9:999@955.5;;;(;:7//)/4::3::<555<7<:>>>>::5::;5<<><==???CCC@AA?>>>A8:;@??A::5:<?@?BAAA
@ATNG8:05164:01612
GATGGTGTCTCAGATAGTCTATAGTACTCATTCGTTTCGGAAGAGACAGGTACTTTAATAGTTAATAGCGTACTTCTTTTTCTTGCTTTCGTGGTATTCTTGCTAGTTACACTAGCCATCCTTACTGCGCTTCGATTGTGTGCGTACTGCTGCAATATTGTTAACGTGAGTCTTGTAAAACCTTCTTTTTACGTTTACTCTCGTGTTAAAAATCTGAATTCTTCTAGAGTTCCTGATCTTCTGGTCTACTACACTGTACTCTACCATCGATCTTGGTAAGTCT
+
BBBF@CCBBB@BDABACCFFEDCDCDCAAAC@BBBE>CD@C@CDCCCCGADBCBC=C?BCDDAD?BBBBB@@:@7;;9:9$;?5@??>7?BA=;>>@-00<>><;;?7@@@ABBCD@C@A>A?AAA>>?@@?BBCC?@@<ABBB==>A@@<<<<8<==9;:5:<@BCA@@@@A7<<=<</<:=9;=BBB/>>>@@9@@CAA>=<=<6;<;;+<<<<A<A<??<>>>A@?@<A=>>>?=<9=?@<@>>>AAA??>>>;:;@@ABA;@677AAAA<A<AA<>>>?
@ATNG8:05174:01580
GATGTAGTACATGATAGACGACACCAGAAGATCAGGAACTCTAGAAGAATTCAGATTTTTAACACGAGAGTAAACGTAAAAAGAAGGTTTTACAAGACTCACGTTAACAATATTGCAGCAGTACGCACACAATCGAAGCGCAGTAAGGATGGCTAGTGTAACTAGCAAGAATACCACGAAAGCAAGAAAAAGAAGTACGCTATTAACTATTAACGTACCTGTCTCTTCCGAAACGAATGAGTACGTGTGCGACGTGTCTCCTACCATCGATCTTGGTAAGTCT
+
@BACDABCBBBDCBCCCBBB@BBA5;594//////2747:@ABBA<@@?A?AA=?@??@2A>BCICBBCEEGC;A@;;;;;*4@:@:CDG;DAA?BCICBBB997;?CB@BBC@AADCBBDDDBBBBBBCE@DCCC@CCBBBB??>AADEC@CDDDDBBB?BFFCBB@BB?BBC<??989-8>>;99999(8A>B???BA@AA485:AAA;?<?AFDC@CCAA@CC?A???>8@@@=@BBBCBBBBBB?>@CBBBBBBCC=ABB?BAAAC>>=?B?BA=A@::
@ATNG8:05158:01634
GATGGTAGCGCGACGAGCGTAGACCCAGAAGATACAGGAACTCTAGAAGAATTCAGATTTTTAACACTAGAGTAAACGTAAAAAGAAGGTTTTACAAGACTCACGTTAACAATATTGCAGCAGTACGCACACAATCGAAGCGCAGTAAGGATGGCTAGTGTAACTAGCAAGAATACCACGAAAGCTAGAAAAAGAAGTACGCTATTAACTATTAACGTACCTGTCTCTTCCGAAACGAATGAGTACGATGAGAGAGCTCTCTCTACCATCGATCTTGGTAAGTCT
+
;;BB>?<GECBBBCA@AD;99<<<<6<<95/////-8383,-----73//+/6:9:=@AAA.>399337777333,38>=@@@+?C?C@DFG;B;;9;BA@ACA@@4949@;ABB@BBCBCBCCFHCCBA@@@=@ABB?B;;;DDCC@C8;;;6:AA@BBAB?BBBBBB?BB@CBB?A@>>>89:9<77;;<,<;6;ABB@BBBB70-0=<<+0+0<=@AA>@@@@>C?C=??A7>9949@@ABBBBBBBBBBBB998A>>>>>BB<BAAAA>>?=C>AB@C@@@
@ATNG8:05156:01710
GATGTAGACATATCGTACTCTCTGTACTCATTCGTTTCGGAAGAGACAGGTACGTTAATAGTTAATAGCGTACTTCTTTTTTCTTGCTTCGTGGTATTCTTGCTAGTTACACTAGCCATCCTTACTGCGCTTCGATTGTGTGCGTACTGCTGCAATATTGTTAACGTGAGTCTTGTAAAACCTTCTTTTTACGTTTACTCTCGTGTTAAAAATCTGAATTCTTCTAGAGTTCCTGATCTTCTGGTGTCTGATCTGTATCACTACCATCGATCTTGGTAAGTCT
+
@C@:66>BBBDBB::;B;;9996@B@@@DCE@BBBL=BA6;49>:::A=7:;:99497:>:A8D8=BBBA@=8?;899797#3939==9<0.-(---(-70///:==7=B@@@A@@<;;;=A<AA==>??A;?:::177<<788==777<///95:<A=AE<?<?>>=?@@@@:==AAA5A=B188;;:*:<===4=<=876;<56-5999*9;<;<6<6<A;>>@@>>>=A=888;;;7;;A=>=>@B@@?@=>>@@@AA@??<====>A==:==AE=BC;;
@ATNG8:05162:01706
GATTAGTATAGAGCTCTACATAGTACTCATTCGTTTCGGAAGAGACAGGTACGTTAATAGTTAATAGCGTACTTCTTTTTCTTGCTTTCGTGGTATTCTTGCTAGTTACACTAGCCATCCTTACTGCGCTTCGATTTGTGCGTACTGCTGCAATATTGTTAACGTGAGTCTTGTAAAACCTTCTTTTTACGTTTACTCTCGTGTTAAAAATCTGAATTCTTACTAGAGTTCCTGATCTTCTGGCGCTCTGTCACGTCTGCTACCATCGATCTTGGTAAGTCT
+
?<A@CCBCDBBBDBBA@ACGCBBBBDEEGD@B@@@<@A?B@ABADCCC?BCB??=A?BBBB?B?BBCCCABBFAA@ABA2@B:@99:,3<<@2:7>?AC????BBA>BBB?;;@@<@?A=D=DA><=>?><?>>>A9A>>@A>>>A@A@>9:5:>?8?@:=:=??????:9399:99/:4:3:=<=<.==@@@2::=///=>/868ABA/@===@=A<@@688???>>?=A=@@@B@@<>>=<:;;;;=>ABBB<;;===:;:-//===??B;>:>=;BICB
@ATNG8:05193:01698
GATGGTAGCTCGCTGATGATATCTCCAGAAGATCAGGAACTCTAGAAGAATTCAGATTTTTAACACGAAGAGTTAAACGTTAAAAAGAAGGTTTTACAAGACTCACGTTAACAATATTGCAGCAGTACGCACACAATCGAAGCGCAGTAAGGATGGCTAGTGTAACTAGCAAGAATACCACGAAAGCAAGAAAAAGAAGTACGCTATTAACTATTAACGTACCTGTCTCTTCCGAAACGAATGAGTACTGTATCTATGTGTGCGATCGATCTTGGTAAGTCT
+
88<=;9>@@A0//<=@?B:55<;00)0;@*////54056<<<5444233-3233333888'7,3337717733,33(33/)/;;;'//)-3888,8-/)////;;;45046;;6:>>.4/:00/7779;;5559:57---(----869:6937//)/779:::>9>>=>AA577587=6:98;7.733.7=A?A.8;273377997939/66;;9=;8:ABB?BCBAABC@B999A9?9948<<=878AAAA999@??@<>;8<:9978522,25;=5855.
@ATNG8:05174:01765
GATGGTAGCAGACGTGACAGAGCGCCAGAAGATCAGGAACTCTAGAAGAATTCAGATTTTTAACACGAGAGTAAACGTAAAAAGAAGGTTTTACAAGACTCACGTTAACAATATTGCAGCAGTACGCACACAATCGAAGCGCAGTAAGGATGGCTAGTGTAACTAGCAAGAAAACCACGAAAGCAAGAAAAAGAGTACGCTAATTAACTATTAACGTACCTGTCTCTTCCGAAACGAATGAGTACGATGAGAGAGCTCTCTCTACCATCGATCTTGGTAAGTCT
+
<<CB?CBCBDDCBB69666>CCCFD@BBBAE@@@BB=@=@AA@AAA=BC?F@CBAABCCD3C>BBB@;;;00/>7//0?<<?0BB?B@CCC9AAA>000=;;>CB:C?BB@ABB?CCBBCCDGGFDCCBBBB@CBAA>A???ABBD@D@BCA?AAAA??>C@B@A?<<57777(89?<<=>3;=<<78773$33/666>8//*/599;7567>5:777649>?@A<>;>=AAA7=>=>;;;=;;;??;;;??????>>=@@@BBB:>>D@@@;:5;;@@=AAAA
@ATNG8:05180:01740
GATGGTAGTATAGAGCTCTACATAGTACTCATTCGTTTCGGAAGAGACAGGTACGTTAATAGTTAATAGCGTACTTCTTTTTCTTGCTTTCGTGGTATTCTTGCTAGTTACACTAGCCATCCTTACTGCGCTTCGATTGTGTGCGTACTGCTGCAATATTGTTAACGTGAGTCTTGTAAAACCTTCTTTTTACGTTTAACTCTTCGTGTTTAAAAATCTGAATTCTTACTAGAGTTCCTGATCTTCTGGGCTGCGCTGGATATGCGCTACCATCGATCTTGGTAAGTCT
+
59<=9=CBBBBCCCBBAA@B>CCCCECBBBBA>BAAA<BB?B@;:;BC;:9;ABCG?B>ABBB@B=@?BBA@A@A<@@@@@1?=9?9:9,9>9:)0/-(-506///89388:555@A<>>><?;?C>887::9>>;;6///9989::9>><::9716563//)//559:<;<>>275655)5(/)/6979*66777)/+//9=7=<@@AA*////(////9497;;7:<<?><9;5;5<9@@9:3666606//-76--(-32,,---568069@?>?@A<A=>>;>???
@ATNG8:05185:01806
GATGTAGAGAGACTGTAGCGCACCCAGAAGATCCAGGAACTCTAGAAGAATTCAGATTTTTAACACGAGAGTAAACGTAAAAAGAAGGTTTTACAAGACTCACGTTAACAATATTGCAGCAGTACGCACACAATCGAAGCGCAGTAAGGATGGCTAGTGTAACTAGCAAGAATACCACGAAAGCAAGAAAAAGAAGTACGCTATTAACTATTAACGTACCTGTCTCTTCCGAAACGAATGAGTACTGCGTCTCACTCTCGCCTACCATCGATCTTGGTAAGTCT
+
:8:;<==>?666;===@@>>665:055:6:9/0)//)/)//4444:798494443;=CBB1B=?9877//8686)----888)8:39)555&5;<8;666;999:3>5:<8<<<9:::;;666>>666<<<<7<<::5:;<<=<;?8@269A=ACCBEC@A<???885837/7B=5:::992333133333$3?6?@:==558>5>:>558:>085:::55555===>=>??=5;33-3<<<<3777;7=8<@;;==??>:5448:>?@CBBBB<?<>?;@<;;
@ATNG8:05153:01859
GATGGTAGTACATGATAGACGACACCAGAAGATCAGGAACTCTAGAAGAATTCAGATTTTTAACACGAGAGTAAACGTAAAAAGAAGGTTTTACAAGACTCACGTTAACAATATTGCAGCAGTACGCACACAATCGAAGCGCAGTAAGGATGGCTAGTGTAACTAGCAAGAATACCACGAAAGCAAGAAAAAAGAAGTACGCTATTAACTATTAACGTACCTGTCTCTTCCGAAACGAATGAGTACGATGAGATCTCGTGTGCTACCATCGATCTTGGTAAGTCT
+
8:8=;9<BDDDDAA?B?@CCCCDDC@A;;50>:/0/)/,/;;=@@A?@@=?=AA===@@C1B@BCCCFCCCBBB>CBBBDCC3DF@C<@@@9ABD@DCCICBB996;?AA>BAA9:;BCCCCCDDBBBAABCACCCC@BBBBCCBB@D@DBB@BBCCCCBC?CCBAAC?BB?BBB<??=>>7??@;999999%9@;@99:BBBBC?C?BBBB>=:=DCBB@BCCDCCC?B@BBB=BBB?BBBBDDDCCCCCAAABAA@BB>>>ABB?ADAAC@>=6?;??:AA@@
@ATNG8:05171:01833
GATGGTAGGCGTGTGAGAGTCTGCCCAGAAGATCAGGAACTCTAGAAGAATTCAGATTTTAACACGAGAGTAAACGTAAAAGAAGGTTTTAACAAGACTCACGTTAACAATATTGCAGCAGTACGCACACAATCGAAGCGCAGTAAGGATGGCTAGTGTAGCTAGCAAGAATACCACGAAAGCAAGAAAAGAAGTACGCTAATTAACTATTAACGTACCTGTCTCTTCCGAAACGAATGAGTACGATGAGAGAGCTCTCTCTACCATCGATCTTCGGTAAGTCT
+
;;5?7;<C@BC>CCBBBBAA?B995)5<<89:;B;;59499<AA??<?B?B=AA?;;;;.959889:::9==<1773///&/949)000&/(/849688;;;:;7;=BB=;;;<@A=>>@9:::::=A:;;=888E;===;:://,/7@>C@B::9ACA=>B999BB?B?<@==8==:::1:>@;7888)5<9>====>88185:9<<==7<9888;:=A;;;AAA3:59;;1;>??A?>?775A;<<@????CC;;;AA?===777;:///9-//6=84677/
@ATNG8:05171:01874
GATGGTAGCTCTGCTCTGACTCTCGTACTCATTCGTTTCGGAAGAGACAGGTACGTTAATAGTTAATAGCGTACTTCTTTTTCTTGCTTTCGTGGTATTCTTGCTAGTTACACTAGCCATCCTTACTGCGCTTCGATTGTGTGCGTACTGCTGCAATATTGTTAACGTGAGTCTTGTAAAACCTTCTTTTTACGTTTACTCTCGTGTTAAGAATCTGAATTCTTCTAGAGTTCCTGATCTTCTGGGTGCGCTACAGTCTCTCTACATCGATCTTGGTAAGTCT
+
CCCB?CCBBCBCCCCDDBBBCCCCCCBCBBBB@BCCG@BC?C@CCCCCDGACECBB@CABCED@E?B@BBCCCCC?CBGCC1CC@AACE=A;;;:;9C@DE?@@@BAB?BBBBCGCB@CBB?C?BADCCBBB?AAAA=AABBBBBCCBBBBBBBC@@@@@BC?B@CBCCDCCCE=B;;;;.;>B>;<;;;*;AABB>DCGGICDBBB>B>AB?BBBCC@C?CC?CCCCBBB?B@BBCCA?8<8::/:@>AAB@@AHEDCBBBDEBBBCCBBBC@DACB?BCCC
@ATNG8:05186:01850
GATGGTAGTGCGTGAGAGAGAGACCCAGAAGATCAAGGAACTCTAGAAGAATTCAGATTTTTAACACGAGAGTAAACGTAAAAAGAAGGTTTTACAAGACTCACGTTAACAATATTGCAGCAGTACGCACACAATCGAAGCGCAGTAAGGATGGCTAGTGTAACTAGCAAGAATACCACGAAAGCAAGAAAAAGAAGTACGCTATTAACTATTAACGTACCTGTCTCTTCCGAAACGAATGAGTACACATCGTCGTGTCGTGCTACCATCGATCTTGGTAAGTCT
+
-77806-/5<:>:<99995555555)5557:97//,/7;7<<;;///1//)/1669:999:)/*/999@@@00/;3///////$//)54999+955.55;<;77//)/2//)//4.44899566;9?=<<<00+0;;;;@@@AABBB?@<>00-0@@@A@@C;:98=>>;<<;=:=6;;333(38<8<<<<?.<?<@=869999<=D8>==;;<;96::@=A:999971713;</44=85448==AB@A===<;;;=;??@@<;8>;>>ACAA>>9>:@><@?88
@ATNG8:05193:01833
GATGGTAGGCGTGTGAGAGTCTGCCCAGAAGATCAGGAACTCTAGAAGAATTCAGATTTTTAACACGAGAGTAACGTAAAAAGAAGGTTTTCAAGACTCACGTAACATATTGCAGCAGTACGCACACAATCGAAGCGCAGTAAGGATGGCTAGTGTAAACTAGCAAGAATACCACGAAAGCAAGAAAAAGAAGTACGCTATTAACTATTAACGTACCTGTCTCTTCCGAAACGAATGAGTACGAGAGTCAGAGCAGAGCTACCATCGATCTGGTAAGTCT
+
::@?;?::5:===<;:::99::455)5::5555:55.5655455;;745055:8844444$433334:::943,3933333$3949,333&374;34/998///3///.2389;:888:9997566//(/55:3995552552;3<>B;>>><<3333(26668:5:94///0666661332288>==)77288;;::22228397AA5:.5555;49789///6<6876.8//)////6A>?BB856@>B865@9<9<<;;5;;>>?AA==3:96;;:7
@ATNG8:05153:01903
GATGGTAGCTATACGTATATCTATGTACTCATTCGTTTCTGAAGAGACAGGTACGTTAATAGTTAATAGCGTACTTCTTTTTCTTGCTTTCTGTGGTTATTCTTGCTAGTTACACTAGCCATCCTTACTGCGCTTCGATTGTGTGCGTACTGCTGCAATATTGTTAACGTGAGTCTTGTAAAACCTTCTTTTTACGTTTACTCTCGTGTTAAAAATCTGAATTCTTCTAGAGTTCCTGATCTTCTGGGATGTGTGCGCAGTGCCTACCATCGATCTTGGTAAGTCT
+
::?@655:<AAABB@A<>>BBCBBAA?>@??@:AABC>BBBB?BBECCCC=@@=??19189<?8=:?98944<;=4:8>:>.;<:=<AA=:989;,7,3>637/7339;?:A;>@@C@;9<CCAE?BCCCCGCG?AABB7;;;;CABABBBADA@@B>BBB@BC?C@BBBBBCBAA=?;;;;.;=A5;;CCC2BAABB6;;B;;;A;;;5;:;:*:@@9:299B@=BBCBBBB@B?AABBBB>AGA@9@000=>>ABC;::CC?BBB?@@@@@A@@<@?CC@CCBB
@ATNG8:05197:01887
GATGGTAGCACACGAGATCTCATCGTACTCATTCGTTTCGGAAGAGACAGGTACGTTTAATAGTTAATAGCGTACTTCTTTTTCTTGCTTTCGTGGTATTCTTGCTAGTTACACTAGCCATCCTTACTGCGCTTCGATTGTGTGCGTACTGCTGCAATATTGTTAACGTGAGTCTTGTAAAACCTTCTTTTTACGTTTACTCTCGTGTTAAAAATCTTGAATTCTTCTAGAGTTCCTGATCTTCTTGGTGCGCTACAGTCTCTCTACCATCGATCTTGGTAAGTCT
+
CAAB@CBBBCBBBBBABBDBAAD@C6666==<9<;CC>AAAGACCCCAA@?BAC;;;)48;<<B7?7;<BCAAADC8????='>=57;>>3<??F=A@B=@@,000///(/67799?@=>;<5:69;AA=8;:8>=;<69;:8675:9:=>><==<5:786==,/-/=999;<<9279:;;+;3:399?>@/>>@@C;==>>>??===<@?>>/<6616A6<58829>>655>=B<>>AA?>878183:999///9666>>ABB==@17///:<>>5=:=?:>>>9
@ATNG8:05197:01890
ATGGTAGGACGAGCGTCTGAGAGGTACTCATTCGTTTCGGAAGAGACAGGTACGTTAATAGTTAATAGCGTACTTCTTTTTCTTGCTTTCGTGGTATTCTTGCTAGTTACACTAGCCATCCTTACTGCGCTTCGATTGTGTGCGTACTGCTGCAATATTGTTATCGTGAGTCTTGTAAAACCTTCTTTTTACGTTTACTCTCGTGTTAAAAATCTGAATTCTTCTAGAGTTCCTGATCTTCTGGATACACTCATGTGCACCTACCATCGATCTTGGTAAGTCT
+
4::.449.4994959:9:555<;8>::;<55.545526>:>9==BBBBB?BCHGD@C@CCAA?BADCCCCBKEE>;;;;;*;;5;4DD9965;165=9==7659@AA>CFCBBBEE@DCC@C@CCCAA@CC?BBCC@CBCCBBBCDA@ABAAAB?BCCABC?BBBACCBBBAB<A@@@@7@>B>:;;;;*;CBCC;B;;;AABAAA5;9;9*9>>?@=@=?@=@@ACEEE@B?B@@@AA=AAB@CCCCBBBCC;;;BB@@=@AC@CBAACCCD?C@CC?CCCC
@ATNG8:05221:01296
GATTAGATACTCGCTGATACACCCAGAAGATCAGGAACTCTAGAAGAATTCAGATTTTTAACACGAGAGTAAACGTAAAAAGAAGGTTTTACAAGACTCACGTTAACAATATTGCAGCAGTACGCACACAATCGAAGCGCAGTAAGGATGGCTAGTGTAACTAGCAAGATTACCACGAAAGCAAGAAAAAGAAGTACGCTATTAACTATTAACGTACCTGTCTCTTCCGAAACGAATGAGTACGAGAGAGCACACGTGTCTACCATCGATCTTGGTAAGTCT
+
///+/<??@CCAA;;666<@@AC=@;C@BBBCAA?@@CCCCBBB@BC?B?BAAABDDD3C@??>998BA@AC9@?;;;;;*;@<>4:::*9BA=BCBCBBDCC?B?@@>@BB?ABAAABB@CB;;;B;;;>;;:@=@AAAAAAA=A@B<;6;ABBCCCC@CBB????@@@=>>9>?AAA9?88199999(9A>ABBB?;;;;5;5;===9=<@@CDD@@;;;AAA?B?BCD?CBB9::BBEBBB???B????A:99BBB>>??=????>>>@=C>BA>AAAA
@ATNG8:05236:01285
GATGGTAGCGCATATCAGCGCAGCCCAGAAGATCAGGAACTCTAGAAGAATTCAGATTTTAACACGAGAGTAAACGTAAAAGAAGGTTTTACAAGACTCACGTTAACATATTGCAGCAGTACGCACACAATCGAAGCGCAGTAAGGATGGCTAGTGTAACTAGCAAGAATACCACGAAAGCAAGAAAAAGAAGTACGCTATTAACTATTAACGTACCTGTCTCTTCCGAAACGAATGAGTACGAGAGTCAGAGCAGAGCTACATCGATCTTGGTAAGTCT
+
@@:?<@@@ACCCCDDDDDABBBCCD>CCCAICBBCC=@=@BBCCCC@DC>@<=>@;;;;.;>CCBCEGCCBBB9AB:9::-;E=C5;;;*:CC>CCCCCCCEC@B?BBBBC@CBBADDBBBBCCCBBAA=BCBB?CBBBDC??<A?BB@?BCBBBCCB@BCC@@@@CC?BBB?AADDD<A@@:<<<<<,<?=A>>>BBBBB?B>BA<><:9<ACCC@BBBBBCC?D@BDD>CBB?A@?BFCBBBB@AABBBBBCBBBABBCCBBABBBAA1729;8A@@A
@ATNG8:05208:01348
GATGGTAGCATCATGCATATCTCACCAGAAGATCAGGAACTCTAGAAGAATTCAGATTTTTAACACGAGAGTTAAACGTAAAAAGAAGGTTTTACAAGACTCACGTTAACAATATTGCAGCAGTACGCACACAATCGAAGCGCAGTTAGGATGGCTAGTGTAACTAGCAAGAATACCACGAAAGCAAGAAAAAGAAGTACGCTATTAACTATTAACTTACCTGTCTCTTCCGAAACGAATGAGTACTATGTAGAGCTCTATACTACATCGATCTTGGTAAGTCT
+
445=5::?@AA@B666@>>>@@;;>:>??7;:::4404055<<<@B>BC?B?AA>;7;;;'717778888//(/8.66/////$45.5.555&/9:4///<::=?>05259399949A@?@@AABHCBCBCBBABBBA=@;;:AAA?@@9@00*/978<?=C?BABA??<>B?BBB>BCBBA137707>??A3AB>ACB@B@@@@;@<??==:=<AA7;;<@@>??BE=B<===8=>?=@;<<>==>?>AA>C??;A@@@AA<<<AAAA@?<<<=D>AA<>>=A
@ATNG8:05230:01335
GATGGTAGTACATGATAGACGACACCAGAAGATCAAGGAAACTCTAGAAGAATTACAGATTTTTTAAACACGAGAGTAAACGTAAAAAGAAGGTTTTACAAGACTCACGTTAACAATATTGCAGCAGTACGCACACAATCGAAGCGCAGTAAGGATGGCTAGTGTAACTAGCAAGAATACCACGAAAGCAAGAAAAAGAAGTACGCTATTAACTATTAACGTACCTGTCTCTTCCGAAACGTATGAGTACGATGAGAGAGCTCTCTCTACCATCGATCTTGGTAAGTCT
+
CCCC?B=BCBBB9955;:;<===<<5:55.55555.5.55)5:::;<<7::592833498::::#44(48333;<;@BA=@>;;;<;*;;5;@CCC8CBB?BBBBABCBB?B@??<?BB???@CB@A@CCCCBCCCC@C@@@AC@@?AB@C?CACA@>@BBBABBC@CCBBBB?AA?BBC<>?@CC:@==8<=?@?2?B@BBBBAAABB<><?BB@:=:>CHCC@BBBBBCC=@=@BB<BCBBBDCCABBCC??>BBBBCBBBAA>=<@A?BBBCB@@@7?=?A?C@A@
@ATNG8:05239:01349
GATGGTAGTATCTGCACACTCTGTCCAGAAGATCAGGAACTCTAGAAGAATTCAGATTTTAACACGAGAGTAAACGTAAAAGAAGGTTTTCAAGACTCACGTTAACAATATTGCAGCAGTACGCACACAATCGAAGCGCAGTAAGGATGGCTAGTGTAACTAGCAAGAATACCACGAAAGCAAGAAAAAGAAGTACGCTATTAACTATTAACGTACCTGTCTCTTCCGAAACGAATGTGTACACATCGTCGTGTCGTGCTACATCGATCTTGGTAAGTCT
+
955<055=@@@=<<<<655<;556515<=:>>?@===A7:9<;>@@7=;4949;78499.76<<:@?B><:;;*0/////&/;29.555&5;6;469;@<=D?E=;;499B<DCA@ABBCCCGFAABBC=@;::@CBBBCBBB=A>A;;49@@?AABC?BDBA@A>@@=@@=7<<::=1333,37;7;.;A>===:999<<8<;>>999>588BBC?BA@>?89588BBC9@BC?BAAAABBBBBB@@@@::::99=>>?@ACBBB>>=B?C@B@<?<<<
@ATNG8:05203:01415
GATGGTAGGACGAGCGTCTGAGAGGTACTCATTCGTTTCGGAAGAGACAGGTACGTTAATAGTTAATAGCGTATTTCTTTTTCTTGCTTTCGTGGTATTCTTGCTAGTTACACTAGCCATCCTTACTGCGCTTCGATTGTGTGCGTACTGCTGCAATATTGTTAACGTGAGTCTTGTAAAACCTTCTTTTTACGTTTACTCTCGTGTTAAAAATCTGAATTCTTCTAGAGTTCCTGATCTTCTGGCGCTCTGTCACGTCTGCTACCATCGTTATCGGAAAGTCT
+
5<:;:@:@:@>955??DCCCCCCC@CDCC;;<ACCCC>CD>@?;;;BEED@CCCCC@C?BBCC?C@CCCCBB@@@=@BHEE3EH?@ABB<BCBB?ABEAGD?;;;BBC?BBBB;;;@?AACGM@BBBBBBBC@BBBB=BACCC@@@AAABB@@@B>;<;8;A>A@CCCAAAEEF>ABBAB3B?B@CIGKF2CCCCJ;<;BCBBBBBB@DDDD3B;;;@=@?BB?BBBBCAC?C?CAABAA6;;B?BBAA@@ABCCCDBCBBBBBC@BB;;;?ABAB?BB=BA@A
@ATNG8:05218:01413
GATGGTAGCGCGACGAGCGTAGACCCAGAAGATCAGGAACTCTAGAAGAATTCAGATTTTTAACACGAGAGTAAACGTAAAAGAAGGTTTTACAAGACTCACGTTAGCAATATTGCAGCAGTACGCACACAATCGAAGCGCAGTAAGGATGGACTAGTGTAACTAGCAAGAATACCACGAAAGCAAGAAAAAGAAGTACGCTATTAAACTATTAACGTACCTGTCTCTTCCGAAACGAATGAGTACTAAGTAGAGCTCTATACTAATCGATCTTGTAAGTCT
+
4::9399445555<;?@AAACCCCC>CDC@CBBBBB@C>BAAC@>?=AA3928?>??>@;+848:;;?===;:9133::::.5;.5.555&5559=>>;;9549./=00*//727<=>@@CCCCCCBBB@@=@@==:?::8?B=C??;@00+00;;;;:4403::98833937;;6;;;;:2:=;679::;+;>9<;76656::-56,6777;A75599464448:44.3-38808996:========7=>>=<;;;=88773==8;878;??6>>@<>>?=
@ATNG8:05242:01419
GATGGTAGATATATGCACGCTCTACCAGAAGATCAGGAACTCTAGAAGAATTCAGATTTTTAACACGAGAGTAAACGTAAAAAGAAGGTTTTACAAGACTCACGTTAACAATATTGCAGCAGTACGCACACAATCGAAGCGCAGTAAGGATGGCTAGTGTAACTAGCAAGAATACCACGAAAGCAAGAAAAAGAAGTACGCTATTAACTATTAACGTACCTGTCTCTTCCGAAACGAATGAGTACTACTCTCAGAGACACACTAATCGATCTTGGTAAGTCT
+
DBBB>BBBDBBBCBCCFCCCCDCBB@BBC@BABB;;7;>ABB???C>AA;A?:9:@@?=?)@;A@B899A?===6<>;;;<<*;A=@5;;;.;BE@CBAACBB;;6;?@@=ACC@CCCBBBCCCCCBBBCDC@C???@BABB?@@B=B=A;;8;DDBBBGD@DAAABD@BB>BBB?AA999,7;;6>BFFE3BB@BBBBCC???5859AAA:>:=@BAA>ABBBBBB@C?BBC=DCD?C???CCDC@AACCCCCBBBBBBB::8=AAAAAA@;D@CC?BAA@
@ATNG8:05203:01467
GATGGTAGTCTCAGATAGTCTATAGTACTCATTCGTTTCGGAAGAGACAGGTACGTTAATAGTTAATAGCTGTAACTTCTTTTTCTTTGTCTTTCTGTGGTTATTCTTGCTAGTTACACTAGCCATCCTTACTGCGCTTCGATTGTGTGCGTACTGCTGCAATATTGTTAACGTGAGTCTTGTAAAACCTTCTTTTACGTTTACTCTCGTGTTAAAAATCTGAATTCTTCTAGAGTTCCTGATCTTCTGGTCTACTACACTGTACTCTACCATCGATCTTGGTAAGTCT
+
4489399:=:44/9///<<<<;<<>=;?65558::;=4<:5949955555.59:;?4;6;;7:)/)-55-////)/9)/4888'::>6===<<34///6)/)/-(-5(-----/5:<;544:959>=9==?@@AA??@>BBAA=BAAABB@@ABDC<<;;;4;:98<=:=:>=@>969;@;@::::-5;@95999*5<<BG8C9:9AA:999.9494$4==9:49:>?:>A>?>:@5>;?A?AAA599@;@CCCCCCCCAA@CCBFDCCGACCB;;;BB=B?CB>BBDB
@ATNG8:05234:01452
GATGGTAGAGTATCATGTGTATCTCCAGAAGATCAGGAACTCTAGAAGAATTCAGATTTTTAACACGAGAGTAAACGTAAAAAGAAGGTTTTACAAGACTCACGTTAACAATATTGCAGTAGTACGCACACAATCGAAGCGCAGTAAGGATGGCTAGTGTAACTAGCAAGAATACCACGAAAGCAAGAAAAAGAAGTACGCTATTAACTATTATCGTACCTGTCTCTTCCGAAACGAATGAGTACTGTATCTATGTGTGCGCTACCATCGATCTTGGTAAGTCT
+
44::5<<AAA@@B;;;;;@A>=>=A594<7998:98.924=@@@;;7:B?C@CBBBBBBB0B@BBBDCFFCCCD=CCCCCCC1CC@C?BBB7B@@>@BBA@B@AA>A?@@<@AB>BBBAAABBBBABBBBB@?BBBB?BBBBAAAB?B?BBB@BC@B@A??<??>@@A;>>889;166222'222+29===*2502@>;=>>:96;=????:>>@;:;B=C@;<;==;>;>@@:@BB=>>>>@>>>AAAAAAA@BBBAB>>:>??;?AA>@>>@;@;?A=AA==
@ATNG8:05235:01447
TATGGTAGCGCGACGAGCGTAGACCCAGAAGACTCAGGAACTCTAGAAGAATTCAGATTTTTAACACGAGAGTAAACGTAAAAAGAAGGTTTTACAAGACTCACGTTAACAATATTGCAGCAGTACGCACACAATCGAAGCGCAGTAAGGATGGCTAGTGGTAACTAGCAAGAATACCACGAAAGCAAGAAAAGAAGTACGCTATTAACTATTAACGTACCTGTCTCTTCCGAAACGAATGAGTACGAGAGTCAGAGCAGAGCTACCATCGATCTTGGTAAGTCT
+
//--(--//89:<565==9454455)599.5556>55058855<77;30/)/)//9;;;;;+<6::///77779905555555$55.57=>?2==<9;;;>>><;;2525=8<==6::<559>;;?;>>B@00,/0/;4989;><<;7<9<@@=@AB@;;29924:=;<;8;;6::97;9777)37828:==1<=1739333/88(/*/633(.(.5555.5<>555<0505==4<<<455@@>88888<;<B548=;77733333,3339888:4949:45655
@ATNG8:05213:01518
GATGGTAGTACATGATAGACGACACCAGAAGATCAGGAACTCTAGAAGAATTCAGATTTTTTAACACGAGAGTAAACGTAAAAAGAAGGTTTTACAAGACTCACGTTAACAATATTGCAGCAGTACGCACACAATCGAAGCGCAGTAAGGATGGCTAGTGTAACTAGCAAGAATACCACGAAAGCAAGAAAGAGAAGTACGCTATTAACTATTAACGTACCTGTCTCTTCCGAAACGAATGAGTACGATGAGATCTCGTGTGCTACCATCGATCTTGGTAAGTCT
+
::<=266@A?BB996A@?@@?@@>@:@@@;::5555.5.5<;;:::.44.4.339444444#57<@ADCCCCCCC?CCAA@@@,;;5;?CCD<CFF@BCBAACCBC@B@BB?BBB?BBAAABBBEBCCCBBBC?@9::>BAABBBBB@FADAA?ACCCBCBB?@A@@@@?@@>ABD>@@9::/7;;8878.7BCF?BBCCAABCC@C@CECC@C@BBCCE@AABBAAA?A=A@@;AAA>@@@AAAACCBBABBCBBBBBB898>BB=A@DBBD?@<B?AB?CBBB
@ATNG8:05220:01500
ATGGTAGGACGAGCGTCTGAGAGGTACTCATTCGTTTCGGAAGAGACAGGTACGTTAATAGTTAATAGCGTACTTCTTTTCTTGCTTTCGTGGTATTCTTGCTAGTTACACTAGCCATCCTTACTGCGCTTCGATTGTGTGCGTACTGCTGCAATATTGTTAACGTGAGTCTTGTAAAACCTTCTTTTTACGTTTACTCTCGTGTTAAAAATCTGAATTCTTCTAGAGTTCCTGATCTTCTGGTATACACACTCGCTCGCTACCATCGATCTTGGTAAGTCT
+
444.444.44444444443388:3:566<<>7;449(4<7=9<<<CCCC@BCCDCAC@CJCB>B>BBBCCBCCC5;;;;.44.449909779,//:5::,66@=@@>BCCBBBCF@CCC@C@CCCAAA@B=@@CC@CCCCBBBBDAAADCBBA@DCC?CD?C?BBBBBBBBB>@;;;;.;>A=;;;<;*;AABC8;;;;;<CAA@?BBBB3B@@AB?B@BB@BCCCDCCAD@@AACCC?CCC@CCDDBBBCCBCCBBBBBCBA?CCBBCC8879@ED@CBAA
@ATNG8:05223:01485
GATGGTAGTGTGTCTCTGAGAGTAGTACTCATTCGTTTCGGAAGAGACAGGTACGTTAATAGTTAATAGCGTACTTCTTTTTCTTGCTTTCGTGGTATTCTTGCTAGTTACACTAGCCATCCTTACTGCGCTTCGATTGTGTGCGTACTGCTGCAATATTGTTAACGTGAGTCTTGTAAAACCTTCTTTTTACGTTTACTCTCGTGTTAAAAATCTGAATTCTTCTAGAGTTCCTGTCTTCTGGCTCTCGTAGACAGATACTATCGATCTTGGTAAGTCT
+
/78;7999BBCBBBBBCCCBBBBCCBBBCCCC?ACCD=BC?B@CBBCCCC@BECIF@C@CFCB@C?ABCCEDCCC@CCCCC5CD?BBCL>A;;:796>:>D@BBBCCCACCCDCC9;:;CB?BABBCDHABAAEDDC@AACBBBAAA@@@BC@@@@BA@=@C?C?BBBBCBBCB=A;;;;.;<@=ACCCC2BD;;;9;ACCCDCCBA5;;;;*;ABBB=A<AB?BFDDCBC?@>@A@@C@CAB?AA@B@@@BBB@A@CBBCBAACCBABB?B@AA=BB;;
@ATNG8:05223:01489
GATGTAGTGTGTCTCTGAGAGTAGTACTCATTCGTTTCGGAAGAGACAGGTACGTTAATAGTTAATAGCGTACTTCTTTTTCTTGCTTTCGTGGTATTCTTGCTAGTTACACTAGCCATCCTTACTGCGCTTCGATTGTGTGCGTACTGCTGCAATATTGTTAACGTGAGTCTTGTAAAACCTTCTTTTTACGTTTACTCTCGTGTTAAAAATCTGAATTCTTCTAGAGTTCCTGATCTTCTGGCTCTCGTAGACAGATACTACCATCGATCTTGGTAAGTCT
+
BAACAC;;9999=@95555;;==BBCCC;<<@DCBC<@@<?=BABBCCB?@A@<;458<;;;:>:@669A;;9C=@<==<*<<7::@C8;6?>1559459.555;>A;ACBBAAAC@BBB@D@JAA<<;@B>A@;;6;BCCCCBBB@@@BDAAADCBA@CC@B?CBBBBBCBC@CCAB@3@,0,0<<<<,>=AAB6;;B;;;A@;:49===,=:99CAE>BB?BBB@@@B?B?BGDCBB?A;;5;B;;;@AA@A@@@@@BBBDE?BCBAAA;;8;?BB?BB@;
@ATNG8:05201:01575
GATGGTAGATATATGCACGCTCTACCAGAAGATCAGGAACTCTAGAAGAATTCAGATTTTTAACACGAGAGTAAACGTAAAAAGAAGGTTTTACAAGACTCACGTTAACAATATTGCAGCAGTACGCACACAATCGAAGCGCAGTAAGGATGGCTAGTGTAACTAGCAAGAATACCACGAAAGCAAGAAAAAGAAGTACGCTATTAACTATTAACGTACCTGTCTCTTCCGAAACGAATGAGTACTACTCTCAGAGACACACTAATCGATCTTGGTAAGTCT
+
CECC@BBBBBBBDCCCCDCBDCCCC@BBD@CCBBBB?B?BCBBBCC?AA>AGBBBBBCCC1?<@DCCBBBC>>>8?@AABBB5BE@C?BDE;DBB>BCCCCGG@@?@@CC@CCC>AACCCBBBECCCCCBAB@CCCC@B???CCBB?B@DDD?BBBCCCCC?BACABB@BB?BBA>A?9::29<?>@ABCC2BD@C:99BBAAB7738C>?<@<??F;;:;BBBCCE@C@CCD>CAA>ABBBBBCCBBAACAACCAABCBBBAA?@BBBB@@<B?CBACBAA
@ATNG8:05244:01574
GATGTAGGCACTGCGCACACATCCCAGAAGATCAGGAACTCTAGAAGAATTCAGATTTTTAACACGAGAGTAAACGTAAAAAGAAGGTTTTACAAGACTCACGTTAACAATATTGCAGCAGTACGCACACAATCGAAGCGCAGTAAGGATGGCTAGTGTAACTAGCAAGAATACCACGAAAGCAAGAAAAAGAAGTACGCTATTAACTATTAACGTACCTGTCTCTTCCGAAACGAATGAGTACACATCGTCGTGTCGTGCTACCATCGATCTTGGTAAGTCT
+
@>;95;;5<555=565<<<0//99)//4.55=@?A@B:A;<;;;?8==7:399494949$9.433;;;;::9=4556>???+=;;@.999&555.9:59;<<>=8>99929AA?BBBBCFICCBCCBAA<;7:;::497:==9:=7<3944.48<;;==C:???///3==7=C?7A;==<3;8828:::>1?A?>>>=>99::3;9=<=<;>9<<;;:=@>??BAB>A>?AC;997>??@AA;<?877;8A?A<?>99///98:08333888>>B>=B>@??@
@ATNG8:05227:01612
GATGGTAGTACATGATAGACGACACCAGAAGATCAGGAACTCTAGAAGAATTCAGATTTTTAACACGAGAGTAAACGTAAAAAGAAGGTTTTACAAGACTCACGTTAACAATATTGCAGCTGTACGCACACAATCGAAGCGCAGTAAGGATGGCTAGTGTAACTAGCAAGAATACCACGAAAGCAAGAAAAAGAAGTACTCTATTAACTATTAACGTACCTTTCTCTTCCGAAACGAATGAGTACGATGAGATCTCGTGTGCTACCATCGATCTTGGTAAGTCT
+
==BD;CBBBCBC;;9B==BBBB@@=8<<<5<<9///)/)/99:?@A?AA?A?AAACCCDC5C@CBCCCCCCCCC=A@99999*;B>B>BBB;BEHACABBBBB9:;;AEE@BCC@CBBBABBBCAABCCCBB?BCCC@CCBBBBBC@C@BBC@BCCCBAAC@CBCBBB@@?=???;@B??>9?@??BCDFC/CC?DABBCA?@A6;6:BBA=@=@BCBE@DF>BBBB?A?:99+:AA=ACCCBEGBCCBBAAACBBAAABBBCBB?BBCCCCCB@B?BA>BAAA
@ATNG8:05239:01614
GATGGTAGCAGACGTGACAGAGCGCCAGAAGATCAGGAACTCTAGAAGAATTCAGATTTTTAACACGAGAGTTAAACGTAAAAAGAAGGTTTTACAAGACTCACGTTAACAATATTGCAGCAGTACGCACACAATCGAAGCGCAGTAAGGATGGCTAGTGTAACTAGCAAGAATACCACGAAAGCAAGAAAAAGAAGTACGCTATTAACTATTAACGTACCTGTCTCTTCCGAAACGATTGAGTACGATGAGAGAGCTCTCTCTACCATCGATCTTGGTAAGTCT
+
@??D?BCBBBACA;;6;;@>DCCCE?BBC@DCBBBC@CADBA@?AB=A@DE?BBAA@AA@/A????@@@@000/>4;:==:::*@@;@.9::*:AA?;;;ADAA9;6::@@=@@A?CBCBCCDCCCBBBCBCB@CC@A>AAAADCBB?C?B::7;BBAAAAA?BBBDAA>ACABB@>@BBBD:>>?:==???.?C?BBBCCBAAB<A<>>>@<@<;;BFEABBABBCC?B>AAD>C:::>AAABBDCC>>?CAABCBBB@@?==<<9<A@@@A=<9@?CC@C:::
@ATNG8:05240:01590
GATGGTAGGAGACACGTCGCACACGTACTCATTCGTTTCGGAAGAGACAGGTACGTTAATAGTTAATAGCGTACTTCTTTTTCTTGCTTTTCGTGGTATTCTTGCTAGTTACACTAGCCATCCTTACTGCGCTTCGATTGTGTGCGTACTGCTGCAATATTGTTAACGTGAGTCTTGTAAAACCTTCTTTTTACGTTTACTCTTCGTGTTTAAAAATCTGAATTCTTACTAGAGTTCCTGATCTTCTGGGCTGCGCTGGATATCGCTACATCGGCTTGTTCCGG
+
9;BB?=BC@CDCBB==<<>@BB@@@A@B@@BB;C;;:/9<7=266;?>==:==C;;6:2;988385:::@@A@<?6?<7;7'77177777+7=<>398=6<@:A993>@399<>@?@@>@@A=@=???885<@<A=>=;785;9>=====A=888<67674<<5;49<=977=99396998+9*/-/6;9;*66666)///8828:>566,7>=>/?;;;<8;:==8;>655;694979669771656606///88//)2555///8777569.33)..2505-
@ATNG8:05243:01586
GATGGTAGTGTCATATGAGAGTGTGTACTCATTCGTTTCGGAAGAGACAGGTACGTTAATAGTTAATAGCGTAACTTCTTTTTCTTTGCTTTCGTGGTATTCTTGCTAGTTACACTAGCCATCCTTACTGCGCTTCGATTGTGTGCGTACTGCTGCAATATTGTTAACGTGAGTCTTGTAAAACCTTCTTTTTACGTTTACTCTCGTGTTAAAAATCTGAATTCTTCTAGAGTTCCTGATCTTCTGGAGATACACATGATACTCTACATCGATCTTGGTAAGTCT
+
8:<=6;<BBAA@CCBABBAAA@A@A;:9944>3==@?9?A@B?BBCCCBB<CB@;;699A?@B<B=AAA:://)/;)/////$/99.:;>@6<<<<5:;<8<@=;696BB?BBFGEBBBACBB?B?BBBBBBBD?CCCC@CBBBCBCBBAAACCCCC@BCB?@@<@>AAA;;<BA@<@@@@@3A<A5;;;;;*;A@@A<BBB@@A@AAA4;:;:*:?A?@=A>CC@AABBBCFAFA@AACCC>BBB?BBBBBCBCBCCBBBCBBBBBCCCCC?BB?C>A@@CCCB
@ATNG8:05247:01611
GATGGTAGCGCATATCAGCGCAGCCCAGAAGATCAGGAACTCTAGAAGAATTCAGATTTTAACACGAGAGTAAACGTAAAAAGAAGGTTTTACAAGACTCACGTTAACAATATTGCAGCAGTACGCACACAATCGAAGCGCAGTAAGGATGGCTAGTGTAACTAGCAAGAATACCACGAAAGCAAGAAAAAAGAAGTACGCTATTAACTATTAACGTACCTGTCTCTTCCGAAACGAATGAGTACCTCTCAGACGCTCGTCCTACCATCGATCTTGGTAAGTCT
+
=;;@?A??@CCCBBBDCCB@@@;?@8A==9?>@@@@?@?BBD@AAD?@@<?=?BB;;;;.;;@CBBBAA@<<;/;=;;;;:$9=?@@DD@2>BA:AGBAACCCC@C@BC@CCC@DBC@@@@BCCCCBDCCC@BB<;9;BBBBB@@=A?BBB?BCBA@@;;7;CDBBB@@?=>C?:B<BBB<?@?9889999%9?9;<37399>??B?AAAB?B?@?BCC@CBCDBBB>@<A>=5@00+0><>ABB?BCCCBBBBAAABEDD?9:938><<>A::4@@BA?BCAA
@ATNG8:05213:01636
GATGGTAGCAGACGTGACAGAGCGCCAGAAGATCAGGAACTCTAGAAGAATTCAGATTTTTAACACGAGAGTTAAACGTAAAAAGAAGGTTTTACAAGAACTCACGTTAACAATATTGCAGCAGTACGCACACAATCGAAGCGCAGTAAGGATGGCTAGTGTAACTAGCAAGAATACCACGAAAGCAAGAAAAAGAAGTACGCTATTAACTATTAACGTACCTGTCTCTTCCGAAACGAATGAGTACGATGAGAGAGCTCTCTCTACCATCGATCTTGGTAAGTCTA
+
??>A8@@A@CCCCC;;6?C@IGEEG@AAA@BBAACC>@=@CC::8A5887?>=@?@:=<<+B<?>@;<<=73,33(38<=>??+<<7<59;;079;:00)/799<>>:>@BC?ACD?BBBBBDHCICCCIEBBB@CB@@<@@@?ACCC?C@C;;7;?@@ACBC?BBBCBE?AA>AA?<==;;7377717;;;<.;A=?>?BCAA::4:8775;1727<AAA?AB@@@BB>@=??=6?::8:BBBBCCFE:99BBBBBBBA==@@>>==BBBDBB>>7?;?C?>@A00
@ATNG8:05215:01641
GATGGTAGGACGAGCGTCTGAGAGGTACTCATTCGTTTCGGAAGAGACAGGTACGTTAATAGTTAATAGCGTACTTCTTTTTCTTGCTTTCGTGGTATTCTTGCTAGTTACACTAGCCATCCTTACTGCGCTTCGATTGTGTGCGTACTGCTGCAATATTGTTAACGTGAGTCTTGTAAAACCTTCTTTTTACGTTTACTCTCGTGTTAAAAATCTGAATTCTTCTAGAGTTCCTGATCTTCTGGTCTACTACACTGTACTCTACCATCGTCATCCAGAAGTCT
+
;CCC@CCC@CCBBBABDAA@DBBC?BBCCCCC?CCCD=CG@G?AAADCDD@BCCCB=@=@BBB>BBC?AAA;;;C@CCCCC5DC@CBDD>CCBBABFC@EC:;;BCDCACCCCCCCC?CBC@C?CCBBAABB@BBCC;;:CCA@@ABBBBCBCCC@BBB@DD@D@CBBCBCCCD7;;;;;.;>C?BBBBB,AB@AA7;;BBEEG;;;@BDDD5CCCAA?A@CD@BBCCCA@?@@@@@BBA:;:B@BCCCDCCAABCCCCCCCCBB?BBBBCBCBB?BBB@BC@@
@ATNG8:05244:01671
ATGGTAGCTCTGCTCTGACTCTCGTACTCATTCGTTTCGGAAGAGACAGGTACGTTAATAGTTAATAGCGTACTTCTTTTTCTTGCTTTCGTGGTTATTCTTGCTAGTTACACTAGCCATCCTTACTGCGCTTCGATTGTGTGCGTACTGCTGCAATATTGTTAACGTGAGTCTTGTAAAACCTTCTTTTTACGTTTACTCTCGTGTTAAAAATCTGAATTCTTCTAGAGTTCCTGATCTTCTGGTGTCGTCTATCATGTACTACCATCGATCTTGGTAAGTCT
+
:550444:>:;=<<::///977/555599::8=;<<6<>8=7;;;;?<=<C?>>>9A>AAAB=D>;;6CABC@@;?ACAA2AA=A;;;/;455.5.5;6;@=999<:;6;@=@BBBB@BCC@C@CFCDBBA@=@@CB=AACBBBCCC@AACBBBB?BBB@BF@C?AACCCBBBB?C;;;;.;@B>;<;;;*;ABBD>AABABBCBBB@BDCD5BBBBB>B@BC@CCCECBB@B@@@@ECB?BBB@BDDGDDBBABDBBBBBBBBB>BBCCCCBA?B@DD@CCBB
@ATNG8:05205:01704
GATTATCTGCACACTCTGTCCAGAAGATCAGGAACTCTAGAAGAATTCAGATTTTTAACATCGAGAGTAAACGTAAAAAGAAGGTTTTACAAGACTCACGTTAACAATATTGCAGCAGTACGCACACAATCGAAGCGCAGTAAGGATGGCTAGTGTAACTAGCAAGAATACCACGAAAGCAAGAAAAAGAAGTACGCTATTAACTATTAACGTACCTGTCTCTTCCGAAACGAATGAGTACACATCGTCGTGTCGTGCTACCATCGATCTTGGTAAGTCT
+
@@;;CCCCCCBCBBCCCCAB>BBB?BCE@@A?A?AGFBBBDADD@B?AA@@@CAA2B?CBBBEAAAA@@?9==44444$44.74<<:.;<<9<<BBAAA9:79=AA?BBB?AAABCCCCCCCCDBBBB?BCCC?BBBB@A@B>C?C@@??CCCCCCC?AA?BAB?AA>A@A<>>???8?>?>ACCCC3CC?D@@@CCA>>8><>AAA7;8;ACBB?BBBBACC@C?BCC=BBB?BBBBBBBBBBAACCCCCCBBB???BCC?BBBBBBAB?B?BC@CBAA
@ATNG8:05215:01742
GATTAGTATAGAGCTCTACATAGTACTCATTCGTTTCGGAAGAGACAGGTACGTTAATAGTTAATAGCGTACTTCTTTTTCTTGCTTTCGTGGTATTCTTGCTAGTTACACTAGCCAATCCTTACTGCGCTTCGATTGTGTGCGTACTGCTGCAATATTGTTAACGTGAGTCTTGTAAAACCTTCTTTTTACGTTTACTCTCGTGTTAAAAATCTGAATTCTTCTAGAGTTCCTGATCTTCTGGTGTCTGATCTGTATCACTACCATCGATCTTGGTAAGTCT
+
ABB@HCAAACCCCCBCCCEDCBBDDBCCEE@B@?@<@A=A?BBBBCBB@ACCAA>@?BBBB?B@BBBBBCBBB?BBBBB3BB?BBBB9?A<<<=BC?BC?==>BBB?BBBB>?=A;A<@>:<<>C==;<<<:????<===?@@@@@AAAA@???:<;<:994:<>>>AAAD>>:>>>BB6@<@;>>???/?>??>6::??A@@>==9<DDD/A===C=C<>==AAAA;;:<?;<<=>=?<@@@:???@@@@@>>?@?AAAAAAA=C?@@A@??:>=DD;@@9:
@ATNG8:05223:01756
TATGGTAGTGTCAGTGCGCGTCGTCCAGAAGATCAGGAACTCTAGAAGAATTCATATTTTTAACACGAGAGTAAACGTAAAAAGAAGGTTTTACAAGACTCACGTTAACAATATTGCAGCAGTACGCACACAATCGAAGCGCAGTAAGGATGGCTAGTGTAACTAGCAAGAATACCACGAAAGCAAGAAAAAGAAGTACGCTATTAACTATTAACGTACCTGTCTCTTCCGAAACGAATGAGTACTGTATCTATGTGTGCGCTACCATCGATCTTGGTAAGTCT
+
>CCC?B<;;;6@=669BBB;::;@@>ABC@@@@@::4:;??BBBED@CCACADBBBCCCC5D@BCCCDCCCBBB=BCBBBBB5BB@B@CEE;BCB@BCCCCGC??=@?BC?BBA=AAAAACAAABBCCCCCC@CCBB?BBBBBCBB=B>A;<7;CBBBBBB?BBB@AA?CD@BBB?BAAAA:A@@;@@@@A2BB?CBBBBD:;;=A:>:;::?<<=BBB>BBBBDCF@C?BBC=CBB@A@@FCCCCCBBAAA???CBBBBBDBBA?BDAAADCD;><?@=B;;;
@ATNG8:05224:01748
GATGGTAGTATAGAGCTCTACATAGTACTCATTCGTTTCGGAAGAGACAGGTACGTTAATAGTTAATAGCGTACTTCTTTTTCTTGCTTTTCGTGGTTATTTCTTGCTAGTTACACTAGCCATCCTTACTGCCGCTTCGATTGTGTGCGTACTGCTGCAATATTGTTACGTGAGTCTTGTAAAACCTTCTTTTTACGTTTAACTCTTCGTGTTTAAAATCTGAATTCTTACTAGAGTTCCTCGATCTTCTGGGCTGCGCTGATATGCGCTACCATCGATCTTGGTAAGTCT
+
//;B7;;BCBC9;5<556;;<;;;=B>BCCAB=BBBB>BC@C?@@?@???<@>=?@;?=?<AA=A9BBBC>?8;;333333$38479777&3>99)-(---(--(////990888566;;97;;9>5::A88/255.56574//.85555555:;8666)---0--(-46...5558276668+6(/*/688;*66---)/)//7849;?<==-888(5::996;9<<,//666999595///355846,,,(,*(((*,,5777888888:7;:B?:6679=97617<<<
@ATNG8:05218:01878
GATTAGAGTATCATGTGTATTCCAGAAGATCAGGAACTCTAGAAGAATTCAGATTTTTAACACGAGAGTAAACGTAAAAAGAAGGTTTTACAAGACTCACGTTAACAATATTGCAGCAGTACGCACACAATCGAAGCGCAGTAAGGATGGCTAGTGTAACTAGCAAGAATATCACGAAAGCAAGAAAAAGAAGTACGCTATTAACTATTAACTACCTGTCTCTTCCGAAACGAATGAGTACTATAGACTATCTGAGACTACCATCGATCTTGGTAAGTCT
+
C@C@CDCCCCBBB9;:CCCDACACCB?CCCC??>??@@BBBBA?CC@C?AAACCCCC3B?@CBCCCDBA@@;ABCCCCC5CB?B6;;;6;BB>CCCCDA@00,0<B@?AAC@AAACDBBBDDDD@A@BC@CBBB?@@>??@995;?BAB@BCBCBCCC?BBBAA@;@@;@ABCCBBCE>CCD@BBBAA2@A>ABBB;;;CC@C@CCCC?B?BCCC?BBBCBBB=@=@BA=BBB?BBCCCCC@<=ABD;;;@BBCBDBBBBB?BBBBCCCC?B>AA@CCBB
@ATNG8:05228:01877
GATGGTAGCTCTGCTCTGACTCTCGTACTCATTCGTTTCGGAAGAGACAGGTACGTTAATAGTTAATAGCGTACTTCTTTTTCTTGCTTTCTGTGGTATTCTTGCTAGTTACACTAGCCATCCTTACTGCGCTTCGATTGTGTGCGTACTGCTGCAATATTGTTAACGTGAGTCTTGTAAAACCTTCTTTTTACGTTTACTCTCGTGTTAAAAATCTGAATTCTTCTAGAGTCCTGATCTTCTGGGCAGACTCTCACACGCCTACCATCGATCTTGGTAAGTCT
+
55<=8=???666>=<>?0//9999=B??;A<=:B??A8>@<=:=CCCCCB@BBA>B?C?BB@B>C<@@>@;555=8=>BBB5AB?A@A@9;0000*0//)/93345:<>:@@=BBBCB@BCE@B?BBBCBBBC=@@@A>CCCCCEBCBCBCBBBCD<;;B?BB@B@BBCC@?@?>;@??@A6A?C?BBCCB0A@;;;0;:;:AB;;9:=@@A@0@@@?B?A?CC@BB@@@9;9:>>>?@@>?@@F?CA@BDGG@==?000A8<7A49999A>?>?B?BB?BBBA
@ATNG8:05229:01878
GATGGTAGTGATACAGATCAGACACCAGAAGATCAGGAACTCTAGAAGAATTCAGATTTTTAACACGAGAGTAAACGTAAAAAGAAGGTTTTACAAGACTCACGTTTAACAATATTGCAGCAGTACGCACACAATCGAAGCGCAGTAAGGATGGCTAGTGTAACTAGCAAGAATACCACGAAAGCAAGAAAAAGAAGTACGCTATTAACTATTAACGTACCTGTCTCTTCCGAAACGAATGAGTACGATGAGAGAGCTCTCTCTACCATCGATCTTGGTAAGTCT
+
@ABD?BAAAEBBBDDECECCCECCC@BBB>@@@AA@;>;@AA??:A9;=7?989377333$36?BDBAABACCD=?:;4:::(<>6;5@@@4BBB@BA?>00/00/)47<><>>>9=BA@BBBBDCCLCCCCC@CCBB?A?@>@A994;@B@@?ALCCCCBA@BDCBBB?>>89999====>5<>@<AADEE3BA?BBBBCBBBB<C;>>AB:=:>ACCC@CCBAACC?A?BA@;A@@=AAABBBBBBBCCDAAABBBB?>>==AB9??@@?>6619>AA?B:::
@ATNG8:05234:01832
GATGGTAGAGAGACTGTAGCGCACCCAGAAGATCAGGAACTCTAAGAAGAATTCAGATTTTTAACATCAGAGAGTAAACGATTAAAAAAAGAAGGGTTTTTACAGACTCACGTTTAACAATATTGCAGCAGTACGCACACAATTGAAGCGCAGTAAGGATGGCTAGTGTAACTAGCAAGAATACCACGAAAGCAAGAAAAAGAAGTACGCTATTAACTATTAACGTACCTGTCTCTTCCGAAACGAATGAGTACGATGAGATCTCGTGTGCTACCATCGATCTTGGTAAGTCT
+
45<=:=BCCCCCBCAAAAACC@CCD>BBB@BB;;:9492/88//)/616668333333333$/3889/----,-566/6--/38::;;:#85(22'299:*2..39...63222'..35)/..(.333;AB@AAABBBBC@;>:;?<;>>:88//)/278>49>99555B6::A>>>=AA:;;;398ACB:AAA<@@@??/55.3...876696:57222/5/59=>>9==<AACC=A=9::59AA?BBBBABBBBBBBAAABBBBCA????>>;>??>==88089<:7ABAA
@ATNG8:05225:01908
GATGGTAGCTCACTTACGTCACACGTACTCATTCGTTTCGGAAGAGACAGGTACGTTAATAGTTAATAGCGTACTTCTTTTTCTTGCTTTCGTGGTTATTCTTGCTAGTTACACTAGCCATCCTTACTGCGCTTCGATTGTGTGCGTACTGCTGCAATATTGTTAACGTGAGTCTTGTAAAACCTTTCTTTTTACGTTTAACTCTTCGTGTTTAAAAATCTGAATTCTTACTAGAGTTCCTGATCTTCTGGTCTACTACACTGTACTCTACCATGATCTTGGTAAGTCCT
+
55<=8=B@BB@BBB?<;;;555:;<<<?==AC@BCBC>CF@C@AA@BBBB?BCDDC@D?BBCC@C>AADCB::9B?AABBB3A@;>99:,7:6:)0)//)/6077337818=9773:985859>9<A>672565:;=>:552;;:2225=882222+222257176225755577+22555)5+22)29<<;)8899;-3*---94;9>888)////(////;6;67815>==>???=A;555A<<8>:;5;=<<<>=>@@>>>???=99=1///<<:=6713;2733-2
@ATNG8:05230:01896
GATGGTAGGAGACACGTCGCACACGTACTCATTCGTTTCGGAAGAGACAGGTACGTTAATAGTTAATAGCGTACTTCTTTTTCTTGCTTTCGTGGTATTCTTGCTAGTTACACTAGCCATCCTTACTGCGCTTCGATTGTGTGCGTACTGCTGCAATATTGTTAACGTGAGTCTTGTAAAACCTTCTTTTTACGTTTACTCTCGTGTTAAAAATCTGAATTCTTCTAGAGTTCCTGATCTTCTGGTGAGATATGCATGATGCATCGATCTTGGTAAGTCT
+
ACCC@CCC@BCBBBEAA@ECCD:9;CCCDCCC@CCCC>BB?BAC@@@CCB?BDCCC?A?BBAC=?=?BBBBABCD?BBBBB2?@=@?AB>BBBB?BBB?BC799:BAB?BBCCBB@;:>=A;A:<>=>>==>:=>>><>>@@?>>>>BAAAAAAA<:;:<@D<A<@@>>>@AAD:>>@DD;B8<4:;;;;*:@766.7/////:::=3::;:+7=>>?;?<>=:=@@@@@@<?=?ABAAA7;;?;???BA@@;<;;@@@???>=>==<::-/,/=7<;;;
@ATNG8:05248:01385
GATGGTAGCACGAGTCACTCATATCCAGAAGATCAGGAACTCTAGAAGAATTCAGAATTTTTAACACGAGAGTAAACGTAAAAAGAAGGTTTTACAAGACTCAACGTTAACAATATTGCAGCAGTACGCACACAATCGAAGCGCAGTAAGGATGGCTAGTGTAACTAGCAAGAATACCACGAAAGCAAGAAAAAGAATTACGCTATTAACTATTAACGTACCTGTCTCTTCCGAAACGAATGAGTACTATGTAGAGCTCCTATACTATCGATCTTGGTAACGGT
+
:444.4499:555<99555/9////)//57<;;6669<4;;5555=7<<593//--(-888$-(--6999::766.////;;;*//,/8>>>2<<;:;9555/)///)/)//4//4.5544?@>?==?>>::55044;;7;;;;;;;<7;36-.(-,,,,,-/4679;992884888488::=3:::5::::;+;=7:36678...05033385;/5555458:::9:;8;4:>=5=;;688;98/////9///=<;22+2...3...5535583:666(//(/
@ATNG8:05250:01381
GATGGTAGTGTCATATGAGAGTGTGTACTCATTCGTTTCGGAAGAGACAGGTACGTTAATAGTTAATAGCGTACTTCTTTTTCTTGCTTTCGTGGTATTCTTGCTAGTTACACTAGCCATCCTTACTGCGCTTCGATTGTGTGCGTACTGCTGCAATATTGTTAACGTGAGTCTTGTAAAACCTTCTTTTTACGTTTACTCTCGTGTTAAAAATCTGAATTCTTCTAGAGTTCCTGATCTCTGGCTCTCGTAGACAGATACTACCATCGATTCGAGGAAGTCT
+
55>>:>CCBBBBCFDDDEB@BCCDCDDDDC??>?CCF=CC@C?CCCCCCF@CCBBB?C?CCDC?D@DAAABBCCC;>?==>,??>AABB=BBBB?BBC@CD;<;DCDD@CCCCFFECACBB?BACD@A@BAA>@DBB;:9CCCCBBDBBBCBBAB?BCC@CC@D?CA@BABCCC?A::::-:>?9;::::*;BBCC;;;FBCBCDCC?BBBB0BBBBB?D@CGABBBCCBB?BABBBCC@??@=@CCCCCCDCCCCBBBCCCCC?AABCBB?ACCDAC@CBBB
@ATNG8:05259:01394
GATGGTAGTATAGAGCTCTACATAGTACTCATTCGTTTCGGAAGAGACAGGTACGTTAATAGTTAATAGCGTACTTCTTTTTCTTGCTTTCGTGGTATTTCTTGCTAGTTACACTAGCCATCCTTACTGCGCTTCGATTGTGTGCGTACTGCTGCAATATTGTTAACGTGAGTCTTGTAAAACCTTCTTTTTACGTTTACTCTCGTGTTAAAATCTGAATTCTTCTAGAGTTCCTGATCTTCTGGATACACTCATGTGCACCTACCATGACGATAGAAGTCT
+
55<<7<<BCCBBBBDCBBDBCBCBBCDCCBBB?CCCD<AB?C?BBBECCB?BAAAB@B>A@DD?C?@@@BBBBBB;@@@@@.@B=A@>D;ABBB?CBCB8@@598ACBB?B>AAAB==9<@@>D;@@?????C=A@??6:8888<>?>:::?===>;>@@=A@<@;>>C????::7;==ED3@;?=A====,;:---)--6---799<1888'266695:6:=5=A?>>==:;7=>;;;?7;;B<@@AA>>>>>>>??AAA7<;A;:9:77333---4===>
@ATNG8:05249:01449
GATGGTAGAGTATCATGTGTATCTCCACGAAGATCAGGAACTCTAGAAGAATTCAGATTTTTAACACGAGAGTAAACGTAAAAAGAAGGTTTTACAAGACTCACGTTAACAATATTGCAGCAGTACGCACACAATCGAAGCGCAGTAAGGATGGCTAGTGTAACTAGCAAGAATACCACGAAAGCAAGAAAAAGAAGTACGCTATTAACTATTAACGTACCTGTCTCTTCCGAAACGAATGAGTACTGTATCTATGTGTGCGCTACCATCGATCTTTGGTAAGTCT
+
4444.5;;@ABB==<<<<665::/0*----0--/99:.506@AABBB@BC?B>AAA;;;;;$:<BBCCCCCDBBB=B:;;CCC3CC>C5;;;&9>=:@BBA::;;98:@CC@CDH=@@BBBBBBBBBCCCCCC?CDCC?BABBBBBB?C@CBB@BAAACCCC?CAABCC@8878BA:@@999+9>=;?@@@@.@@=ABBBBBB>:6:7=@BD=A;A@AAA<A@@@ABB@C@CCG>C@@>@CFCC?@@CBBBBB@@ABBAAACCCA@=@CDBAB889294::?DCAA
@ATNG8:05266:01440
ATGGTAGTGTGTGCTCTGAGAGTAGTACTCATTCTGTTTTCGGGAAAGAGACAGGGTACGTTAATAGTTGAATAGCGTACTTCTTTTTCTTGCTTTCGTGGTATTCTTGCTAGTTACACTAGCCATCCTTACTGCGCTTCGATTGTGTGCGTACTGCTGCAATATTGTTAACGTGAGTCTTGTAAACCTTCTTTTTACGTTTACTCTCGTGTTAAAATCTGAATTCTTCTAGAGTTCCTGATCTTCTGGGTCTCTCTCTCACGCACTACCATCGATCTTGGTAAGTCT
+
4455:9997--,,,,,,-/--////77///44.4<<:;;&444(/6.666/////(/68994:1//6;*/////9;;;988(//666'695:<==6=>BB?AAA?BB399888938;<<777?=;>:464<666@>AA:@999=BBAAA@@@@==CC=9=9:000+/:5;6;=A@==>::49::9,59=;59999$45555)59?=CC>=@@.555&59559;@=9949@?==:<8<8=>>>>@666=@7BDD996ACCCC@@A??>>>9>@>:99?>:>;00-0<;;
@ATNG8:05275:01442
ATGGTAGCTCTGCTCTGACTCTCGTACTCATTCGTTTCGGAAGAGACAGGTACGTTAATAGTTAATAGCGTACTTCTTTTTCTTGCTTTCGTGGTTATTCTTGCTAGTTACACTAGCCATCCTTACTGCGCTTCGATTGTGTGCGTACTGCTGCAATATTGTTAACGTGAGTCTTGTAAAACCTTCTTTTTTACGTTTACTCTCGTGTTAAAAATCTGAATTCTTCTAGAGTTCCTGATCTTCTGGTGTCTGATCTGTATCACTACCATCGATCTTGGTAAGTCT
+
///19444449:::99///////5555;<5506<==5==5:5:;;=<<<8><<>=9=?@@>>7<7;;=@@@@;;59@@@@0>>:><@@<?/0/)/)//)/><BBBCBC?966A=@AA>@@A=B?CBBBBBBB>BCBB?CCDBBBBBCCCCDDBAA@BBB@DE@C?AABDCCA@@>B;;;;.;=B=BIHEFD+DCCCC>BAAACECA;;:;CCC5@@@CC@B@BB@BBBCCBB?BD;;;BCBACCGAGHCCBFFCBBBCCCCBBB;;9;AAA@@;;5;500,0=00
@ATNG8:05252:01528
GATGGTAGACATATCGTACTCTCTGTACTCATTCGTTTCGGAAGAGACAGGTACGTTAATAGTTAATAGCGTACTTCTTTTTCTTGCTTTCGTTGGTATTTCTTGCTAGTTACACTAGCCATCCTTACTGCGCTTCGATTGTGTGCGTACTGCTGCAATATTGTTAACGTGAGTCTTGTAAAACCTTCTTTTTACGTTTACTCTCGTGTTAAAAATCTGAATTCTTCTAGAGTTCCTGATCTTCTGGTGTCGTCTATCATGTACTACATCGATCTTGGTAAGTCT
+
::;D:=CBBCCBDBBCECGAB;:9CCCCBCBD@BDGM?A@>@@CB:96=<8=<::>:C8B=>?6@<>?AB@@@7903;===+@B@BB@?9:::,929377(3937;;8:>4?@@;;;BB<BAA;@<@A=878;;=?>>>;??BBB@>==>><=<;;;5;::78818:=<>B@??@B7:9>>>.>;A<?@??@/?BAAD7:;A888==>>:??>>/?888><@<AB<>>>>>@C=C==>=A??;;996///9<;;;@@AA>>>>>>@A@@@B@@??;?<@@<AAAB
@ATNG8:05272:01488
GATGGTAGTAGTACACTAGTCATACCAGAAGATCAGGAACTCTAGAAGAATTCAGATTTTTAACACGAGAGTAAACGTAAAAAGAAGGTTTTACAAGACTCACGTTAACAATATTGCAGCAGTACGCACACAATCGAAGCGCAGTAAGGATGGCTAGTGTAACTAGCAAGATTACCACGAAAGCAAGAAAAAGAAGTACGCTATTAACTATTAACGTACCTGTCTCTTCCGAAACGAATGAGTACTGTATCTATGTGTGCGCTACCATCGATCTTGGTAAGTCT
+
@@@B=??CBCCCBBB;<<@>EBAAA@BBB@CC;;;?9?455<9;;;8==9=<>?;;9@<@,@<@@:;;<=><<<45455===+<<8<5;;;0;?;6@BBBBGDCB?B@DF@BBB>A@@A@GBCCBBCCCBAA@BB@A?A@A?@A@@=A@BBB@CDECCCCB?BCCBAB?BBB?BB=?@BBB;???;>=???1?C@CCCCAAA@@=@<::<A<A=A@BA@>@@@BCCC@C?A@@<????AAABBCCBBA>>>BBBBBBCCCBBBAA=AABAAA>=1616=9B;99
@ATNG8:05282:01491
GATGGTAGTGTGTCTCTGAGAGTAGTACTCATTCGTTTCGGAAGAGACAGGTACGTTAATAGTTAATAGCGTACTTCTTTTTCTTGCTTTCGTGGTATTCTTGCTAGTTACACTAGCCATCCTTACTGCGCTTCGATTGTGTGCGTACTGCTGCAATATTGTTAACGTGAGTCTTGTAAACCTTCTTTTTACGTTTACTCTCGTGTTAAAATCTGAATTCTTCTAGAGTTCCTGATCTTCTGGGATGTGTGCGCAGTGCCTACCATCGATCTTGGTAAGTCT
+
4<<=<A<CCB@A5555555555655<==;?@B@BDFF>AA@C?BCCBCCC@CBBBB?CACCFLAC@CEDFFCDDC>;;;;;';@;@?@=5=7<7*0/<7<<:>BCCCC@CBABFEDC?@@C?B@CCFECDCC@BBCC@BCCCDCCBC@@?CCCDD@AAA?BC@C@BBBBCDBBB?A;;;0;<@5;;;;;*;@@@@6;;BBBCDAAA4:99*59=9;8<=AC@CCCCCBB?B@BBBCCDAE>>>5<000>AABCBC<;;B@BCF;;;CCCBDD@CFBB?ABBB
@ATNG8:05287:01517
GATGGTAGATATATGCACGCTCTACCAGAAGATCAGGAACTCTAGAAGAATTCAAGATTTTAACACGAGAGTAAACGTAAAAGAAGGTTTACAAGACTCACGTTAACAATATTGCAGCAGTACGCACACAATCGAAGCGCAGTAAGGATGGCTAGTGTAACTAGCAAGAATACCACGAAGCAAGAAAAGAAGTACGCTATTAACTATTAACGTACCTGTCTCTTCCGAAACGAATGAGTACGTGTGACGTACGTTGGAGCTACCATCGATCTGGTAAGTCT
+
::::8<==;;/////-8///////927994554:==8=7;;;;:==8<:693//)/////&/367777773333(374444&49395;;/5<>7=66999559./)//)///)/://5;;;;666>>>BD@C666:=;?;@@>>:@=A@A<@DD;<;BDACCCB@A<AA?BBB7?>==/777/8=?@:BB@BB?;<<9/0)/5988;7=096::?;::99>;>:;:;;;2://)/9968899/////44:/---(-(-556687<=<;<;///(//(//--
@ATNG8:05291:01482
GATGGTAGTGTCATATGGAGTGTGTACTCATTCGTTTCGGAAGAGACAGGTACGTTAATAGTTAATAGCGTACTTCTTTTTCTTGCTTTCGTGGTATTCTTGCTAGTTACACTAGCCATCCTTACTGCGCTTCGATTGTGTGCGTACTGCTGCAATATTGTTAACGTGAGTCTTGTAAACCTTCTTTTTTACGTTTACTCTCGTGTTAAAATCTGAATTCTTCTAGAGTTCCTGATCTTCTGGTAGAGCGTGCATATATCTACCATCGATCTTGGTAAGTCT
+
5::>9>:;;555;555>866696B@;;??=?8?794(4:5;7<ACCBBB@EDCBCAC?BB;;8:=BBEAAAAAA>;;;;;*5;7;459)5>5516>>=<B?@?>@;<7;CCCCFCB>B@@=B=BCCCHCECACDCC@AAAB;;;;;CCBCDBBB>;;;=<<5;>AAAA@AA;;5;@@@0;4;;;;;;;;%:;@@@:ABBBBCCBBB4:;;.::;@@4:59949?A@<A@=?;:::@>>8>9949DBBBCBBBDDDDAA@A@@<6<000>000:C?BB?CBAA
@ATNG8:05290:01572
ATGTAGTGTCATATGAGAGTGTGTACTCATTCGTTTCGGAAGAGACAGGTACGTTAATAGTTAATAGCGTACTTCTTTTCTTGTCTTTCTGTGGTATTCTTGCTAGTTACACTAGCCATCCTTACTGCGCTTCGATTGTGTGCGTACTGCTGCAATATTGTTAACGTGAGTCTTGTAAAACCTTCTTTTTACGTTTACTCTCGTGTTAAAAATCTGAATTCTTCTAGAGTTCCTGATCTTCTGGGTCTCTCTCTCACGCACTACCATCGATCTTGGTATAGTCT
+
------/;99955556==65-88----5597<<><5<<05059:999:05;<:A=C?A@CB?B@DBC<>;;;>466?=0;@=@@A@@;;::@A4:9?6;>+000009?DCBBBBAA<ADCAGADBCCCCBB@CCCD@BBBCBBBBCCCCCCCBC?AABADF@B@BCCCCCCCC?B;;;;.;>B=;;;;;*;AAAB=BBBBABC;;;5;:;:*:AAAB?B@CCACCCCCCB@D@DBBBDC?BBBB=BCCCCCCCEDCCCBBAAACABBBCCCBB>B?CCBBBB@@
@ATNG8:05280:01623
GATGTTAGGACGAGCGTCTGAGAGGTACTCATTCGTTTCGGAAGAGACAGGTACGTTAATAGTTAATAGCGTACTTCTTTTTCTTGCTTTCGTGGTATTCTTGCTAGTTACACTAGCCATCCTTACTGCGCTTCGATTGTGTGCGTACTGCTGCAATATTGTTAACGTGAGTCTTGTAAAACCTTCTTTTTACGTTTACTCTCGTGTTAAAAATCTGAATTCTTCTAGAGTTCCTGATCTTCTGGGTGTATCAGCGAGTATCTACCATCGACCTCTAGAAGTCT
+
CBBBB@CEABBA?@ABBBBBBBBD@BBBBBCC?EAAA9CC=A=BCCCCCC@CCBB@?D@DBBB?C@CAAACDCBB=>>>@>0@A<@@AA<ABBC@BCHGJL;;;BCCH@CCCCBBBD?BBC@C@CCBBCCCCACCBB>AADCBABBCBBBB@@?B@BBB@CC@B@BBCCCBCBD<@;;;;.;=A<AAAA@0@ABCC>BBBCCCEDCC4;;;;*;@@BCAD@BB?A@CCCCC?C@BBCDBB=BAAB<BAAAFDCCBBCCBCCCCCC?B:;:AA=ABBCCC?AACB
@ATNG8:05252:01636
GATGGTAGCTCTGCTCTGACTCTCGTACTCATTCGTTTCGGAAGAGACAGGTACGTTAATAGTTAATAGCGTACTTCTTTTTCTTGCTTTCTGTGGTTATTCTTGCTAGTTACACTAGCCATCCTTACTGCGCTTCGATTGTGTGCGTACTGCTGCAATATTGTTAACGTGAGTCTTGTAAAACCTTCTTTTTACGTTTACTTCTCGTGTTAAAAATCTGAATTCTTCTAGAGTTCCTGATCTTCTGGTGTCTGATCTGTATCACTACCATCGATCTTGGTAAGTCT
+
////)44;=556=9979///7777==<;;444.499;4=<7;7;;;===>:666==152665=9>8=<<@;;;9:5/////$//)/755,/////)/)/:39;9555<;=9>===>:994///7:7<<==;;;?5;;==066;@BBBDD@@@BBBBB?CCB@CC7<7;;A@@?CCG>@ACEE;D?B=ABABA0A@@@A;000+000<009=@@@@,@==..*.3..*-5::;<=5:55549;>7@>>295=99;;;:=9:9==999>?:?@@BA@9989?BB?BCBB
@ATNG8:05266:01678
GATGGTAGCGCGACGAGCGTAGACCCAGAAGATCAGGAACTCTAGAAGAATTCAGATTTTTAACACGAGAGTAAACGTAAAAAGAAGGTTTTACAAGACTCACGTTAACAATATTGCAGCAGTACGCACACAATCGAAGCGCAGTAAGGATGGCTAGTGTAACTAGCAAGAATACCACGAAAGCAAGAAAAAGAAGTACGCTATTAACTATTAACGTACCTGTCTCTTCCGAAACGAATGAGTACTATGTAGAGCTCTATACTAATCGATCTTGGTAAGTCT
+
@A<B@CCCCCC@@@FIBBBCCDCCC>BBCACB@@@C>@=@BB@@AC?BB?C?B??89888)9;>@ABCFCBBBB9<<:;;;;*;E@E>BBB:BCD@CCCCBCC:9;;AEG@BBB?BBCBBBCCFCCCCBBBB@BBBC?BBBBCCBB?E@C??=@CCBBBCC>AACCCC?BB?A@B?BB???8?>>;====?.=A?B?>?DDAAC<A<AAAA;@<@ABBB?CBCCCCA>A?AAA;ABB?BBBBBBBBBBCCAABBCB@@@>>>??;>>>AAAA<C?BB?B?99
@ATNG8:05270:01635
GATGGTAGTATAGAGCTCTACATAGTACTCATTCGTTTCGGAAGAGACAGGTACGTTAATAGTTAATAGCGTACTTCTTTTTCTTGCTTTCGTGGTATTCTTGCTAGTTACACTAGCCATCCTTACTGCGCTTCGATTGTGTGCGTACTGCTGCAATATTGTTAACGTGAGTCTTGTAAAACCTTTCTTTTTACGTTTAACTCTTCGTGTTTAAAAATCTGAATTCTTACTAGAGTTCCTGATCTTCTGGGTGCGCTGACAGTCTCTCTACCATCGACTCTTGGTAAGTCT
+
:>;?5;;BBBDBCBB<A@<B>CCCDCA@ACBB>BBBB=BB?BAA@@CCAA=??BBB@C?CBCC@C>BABB??>:=7BBCCC1BB?BABA<=@88).-,),2,5---9916:78:7@@=;;;<A;???::;;=;?AAA=888AAA??>>>>=;;;:4:::98818:=<=A@>>>B<@@@@?/=088-8>ABB/??>=<0:5:;=B<AAA===5==<=/?888D;?;;;7;B??@???;>;>>?@>>:<///)//-77--/99;<@A@=>=?A;>==<<<=::3:98:5:<//
@ATNG8:05253:01680
GATGGTAGCAGACGTGACAGAGCGCCAGAAGATCAGGAACTCTAGAAGAATTCAGATTTTTAACACGAGAGTAAACGTAAAAAGAAGGTTTTACAAGACTCACGTTAACAATATTGCAGCGGTACGCACACAATCGAAGCGCAGTAAGGATGGCTAGTGTAACTAGCAAGAATACCACGAAAGCAAGAAAAAGAAGTACGCTATTAACTATTAACGTACCTGTCTCTTCCGAAACGAATGAGTACGATGAGAGAGCTCTCTCTACCATCGATCTTGGTAAGTCT
+
?AAD?BBBCBBB@@996>CCCFCBB?AA@>@BBBCC?C>@@BABAB@CC?B?BBBBCCBB3B<@?A=;;@00/;2880/0/0$9>;@=BDD9CCC?;;:@A@A@A<@?BC=BBB?CCBBAA=AACA@BBCBB@BBBB=A@@@@@@A?B?CBC?BBBF::;C?AAA988@BB?ABA=AA??>3;;<877777)<@8?@A@@@9971938=AA=A;?897><@><>C??<??BBC>B@@=@>>@000:::@AC999AB@@ABBBBBB?AAB@;:;;5;;AA=A@@?
@ATNG8:05254:01704
GATGGTAGCGCATATCAGCGCAGCCCAGAAGATCAGGAACTCTAGAAGAATTCAGATTTTTAACACGAGAGTAAACGTAAAAAGAAGGTTTTACAAGACTCACGTTAACAATATTGCAGCAGTACGCACACAATCGAAGCGCAGTAAGGATGGCTAGTGTAACTAGCAAGAATACCACGAAAGCAAGAAAAAGAAGTACGCTATTAACTATTAACGTACCTGTCTCTTCCGAAACGAATGAGTACTGCGTCTCACTCTCGCCTACCATCGATCTTGGTAAGTCT
+
BBBB?B<;;CCCBBBCBB@@@A:997:BB?CCC@@@?B@BBBBBDD?C@>@@9:6==??C1C?CCDCDDCCCCB=B@@@BBB1BCAE?CCC9CCCACCAABCDBA<A???<@AA>BCCCBBABCCCCDDCBB?CCCC@BBBBCCCB?C@DCC>BCDEDBBB@BBBAAB?CC@ABB<>?BB?8?<>9>CCCC3CC@B>>>ADCCD;A>BCBC@B>B@CCC@CCBBBBC?C@CDD>DCC?BBBBBBCBBBBCCCCBBBCCCCC@BCC@CACACCA@>A@AC@GCBB
@ATNG8:05255:01712
GATTAGTATAGAGCTCTACATAGTACTCATTCGTTTCGGAAGAGACATGTACGTTAAAAGTTAATAGCGTACTTCTTTTTCTTGCTTTCGTGGTATTCTTGCTAGTTACACTAGCCATCCTTACTGCGCTTCGATTGTGTGCGTACTGCTGCAATTATTGTTAACGTGAGTCTTGTAAAACCTCTTTTTACGTTTAACTCTCGTGTTAAAATCTGAATTCTTCTAGAGTTCCTGATCTTCTGGGCTGCGCTGATATGCGCTACCATTCGATCTTGGTAAGTCT
+
:::5:B@@@CBBAC;66>>;;A=====?CC@BBBG;;;7;;@BAA@;;0;=;00+/;;.::6:6778<BB@=>;78777$37389::3:::<7@@?<8917:<>891/9;0//8838=A=B;???878:>;?>>>:>>A@@????;;;><777+/*/97661:;@A===<C99/2.678+8(/.-444(22299*.).55333688+.//'////7).)5<49;>>>@@8<8;<9>=>5::;;1;==<>@<<9:::::<99886//*/65686085884///6
@ATNG8:05261:01694
ATGGTAGGACGAGCGTCTGATAGGTACTCATTCGTTTCGGAAGAGACAGGTACGTTAATAGTTAATAGCGTACTTCTTTTCTTGTCTTTCGTGGTATTCTTGCTAGTTACACTAGCCATCCTTACTGCGCTTCGATTGTGTGCGTACTGCTGCAATATTGTTAACGTGAGTCTTGTAAAACCTTCTTTTACGTTTACTCTCGTGTTAAAAATCTGAATTCTTCTAGAGTTCCTGATCTTCTGGTATACACACTCGCTCGCTACCATCGATCTTGGTAAGTCT
+
444.444.499445<<=:555<;7<AAABCC@BAAC=BB?B?CCCCCBB>BCC;;9;?BBBC@G@CBBCCFCCC<;;;;.942445=>=@;<<,//939:659:@@B?CBBBBBBD@CDE@B?BCCCAAAC>ABCC=AACBAA@BB@@ADCCCC@BBB?CC@D?BBCCBBBA?=B::;:.;=@<;;;;.;@@AC=B@A;;;CAA@5;;;;(:AAA@?BACBACDDECCBAE@;;<CCD@CCCACCCCCDCCCBBCBBCDDCCC?CBBBCC??<@@BB@CCBB
@ATNG8:05276:01701
GATGGTAGCTCTGCTCTGACTCTCGTACTCATTCGTTTCGGAAGAGACAGGTACGTTAATAGTTAATAGCGTACTTCTTTTTCTTGCTTTCGTGGTTATTCTTGCTAGTTACACTAGCCATCCTTACTGCGCTTCGATTGTGTGCGTACTGCTGCAATATTGTTAACGTGAGTCTTGTAAAACCTTCTTTTACGTTTACTCTCGTGTTAAAAATCTGAATTCTTCTAGAGTTCCTGATCTTCTGGGTGCGCTACAGTCTCTCTACCATCGATCTTGGTAAGTCT
+
@@BB:BCCBCCCCCCBBBBCCCCBCCCBBC@@<@CBB=BC?B@BCBDCCCABA<DD9B@BBBC?CABBBCBBCDCACBEED5BC>BBA@8A9:5.5.5>9@@?BBBBBC@AB@@@@;;7;BD@D@EDECBBBB@AB@@=ABCBB:;;BAAACBCBBABBB?BB?B@BCCDDCCBA;A;;;;.;=@>;<;;.:@@@D=B;;:AAA@@>29999'9>>@@>A>BB?@CDCBBB@CAA@@CCC?A@AB;BCCAAADCCCCBBBBBBDG@CBCCCCCC@E?ED@DCBB
@ATNG8:05272:01737
GATGGTAGGCACTGCGCACACATCCCAGAAGATCAGGAACTCTAGAAGAATTCAGAATTTTTAACACGAGAGTAAACGTAAAAAGAAGGTTTTACAAGAACTCACGTTAACAATATTGCAGCAGTACGCACACAATCGAAGCGCAGTAAGGATGGCTAGTGTAACTAGCAAGAATACCACGAAAGCAAGAAAAAGAAGTACGCTATTAACTATTAACGTACCTGTCTCTTCCGAAACGAATGAGTACTACTCTCAGAGACACACTACCATCGATCTTGGTAAGTCT
+
45<<8<<B=@@@;@:;;>66966AA8?=A;;55569697656556@?B>@C<00/0*/>>>0?;<<7::;;545<43355555$594;9>>>2977:00)/799<==:=;==9<AC?BCBBCCCCFKDHC;;;B@C@@@>@?BBBBBB@C@DBB?ABBCCBBB@BCCABA?CB?BCB?B===@8::;=@ABBB3BF@CA:;;??==8=5;;?>8=8==@A@?ACBBBDC?C>AAD>CCB?BCBCAABCAABBBBB??@CCCCCA;;;<@???A878<A;>><CCBC
@ATNG8:05276:01733
GATGGTAGCTCTGCTCTGACTCTCGTACTCATTCGTTTCGGAAGAGACAGGTACGTTAATAGTTAATAGCGTACTTCTTTTTCTTGCTTTCGTGGTATTCTTGCTAGTTACACTAGCCATCCTTACTGCGCTTCGATTGTGTGCGTACTGCTGCAATATTGTTAACGTGAGTCTTGTAAAACCTTCTTTTTACGTTTACTCTCGTGTTAAAAATCTGAATTCTTCTAGAGTTCCTGATCTTCTGGTGTCTGATCTGTATCACTACCATCGTATCGGAAAGTCT
+
----(//////:5945555///////7:<<>B@CBBB=BB@D?BBBCCDDACCCAA?BACCCC@C@CCCCCCCCC?DDDDD1@?>ACCD=?@AC@CCG@CC:;;;DCE?BACCDCCC@CBB@D?CCDCAA@C?BBBB8::BBB@@@CBCBBBBAC@BBB@CC?B@BBBBBCCBB;@;;;;.;>C>BCCBB*;;;;;7<CCCEGGCCC>BABB0@@@AB@C@DC@A@@CBBB@B?CCBBBC@CAA?ABAAAADDBBBCCCCCCBBB=@><0000006::3=?AC
@ATNG8:05286:01745
GATGTAGCGCATATCAGCGCAGCCAGAAGATCAGGAACTCTAGAAGAATTCAGATTTTTAACACGAGAAGTAAACGTTAAAAAGAAGGTTTTACAAGACTCACGTTAACAATATTGCAGCAGTACGCACACAATCGAAGCGCAGTAAGGATGGCTAGTGTAACTAGCAAGAATAACCACGAAAGCAAGAAAAAGAAGTACGCTATTAACTATTAACGTACCTGTCTCTTCCGAAACGAATGAGTACGAGAGTCAGAGCAGAGCTACCATCGATCTTGGTAAGTCT
+
DCBA<<AA@@@CCBBB@?>=00/)///)/555555<49797/--(-5(-(-//<=@@@+@:6//77//)///;3<:;6::::(55068<>>0>9<7;<::9>>:9498=>;CBB?BBBCCBBBCCBBBBBBB?CC;;9;BBAB;;;=B=B;;29?99=;9;49:<==::00+00*0:>;@@?8>7717==>?+<A5==?BBBBCD?B@BBBA=A>?;ABD?BA;;9BA=B?AAB<AAB=@@B@???8:8...-869:;;;:444;<8======::59.334<<@<
@ATNG8:05252:01824
GATGTAGGACGAGCGTCTGAGAGGTACTCATTCGTTTCGGAAGAGACAGGTACGTTAATAGTTAATAGCGTACTTCTTTTTCTTGCTTTCGTGGTATTCTTGCTAGTTACACTAGCCATCCTTACTGCGCTTCGATTGTGTGCGTACTGCTGCAATATTGTTAACGTAGTCTTGTAAAACCTTCTTTTTACGTTTACTCTCGTGTTAAAAATCTGAATTCTTCTAGAGTTCCTGATCTTCTGGTGCGTCTATCATGTACTACCATCGATCTTGGTAAGTCT
+
?CAABBB@A;;5599?@?BCCCD?CBBBCCG?DBCC;CC?C?CCCBBBC@CCCCD;;:;CBB?CACCCCCCCBA=:::;:*;C<@@AM?DECC@CCC@CC:;;@CCD?BABBCCCC?B@@?@?BBBAA@@@;?A@@<ABBBBBBCCBBBHCBBB?CCC@CE?C?AABBBDCCABCCIIGI@B?;;;;;*;ABCC@CDCCBAAAAA=AAAB0B;;;B=@<@C@;;:BBAA>A?CBCA@B@BCB@AAA@@?BBC@@?BAAAABB?BBBCBC999;AEMDDGDC
@ATNG8:05267:01808
GATGGTAGAGTACAGTGTAGTAGACCAGAAGATCAGGAACTCTAGAAGAATTCAGATTTTTAACATTCAGAGAGTAAACGATTAAAAAAGAAGGTTTTTTACAGACTCACGTTAACAATATTGCAGCAGTACGCACACAATCGAAGCGCAGTAAGGATGGCTAGTGTAACTAGCAAGAATACCACGAAAGCAAGAAAAAGAAGTACGCTATTAACTATTAACGTACCTGTCTCTTCCGAAACGAATGAGTACACATCGTCGTGTCGTGCTACCATCGATCTTGGTAAGTCT
+
4:<<:B=<<;@<<;<666>9999//)//;)/554945:8;;;///;475160-----888'8*-/60/337333388/3333,33333#39+2+22222#2...6...5322+2355.577.5555>?BBBBBCCBBAB:?>BB=???A?;88/54;<:6;:@>@CAA776@///5:60-//,//<;<698><====9)772...33655527252221616:?;;9;CA@@A@;@<>@@<ABB?BBBBAABFCABABBCDCCBBC???AAA????BBBBB@C@@@=?BBB
@ATNG8:05272:01812
GATGGTAGACATATCGTACTCTCTGTACTCATTCGTTTCGGAAGAGACAGGTACGTTAATAGTTAATAGCGTACTTCTTTTTCTTGCTTTCGTTGGTATTTCTTGCTAGTTACACTAGCCATCCTTACTGCGCTTCGATTGTGTGCGTACTGCTGCAATATTGTTAACGTGAGTCTTGTAAAGCCTTCTTTTTACGTTTACTCTCGTGTTAAAAATCTGAATTCTTCTAGAGTTCCTGATCTTCTGGGTGCGCTACAGTCTCTCTACCATCGTATCTTGGTAAGTCT
+
8:=;;;<BBBBBA;96;;<=>=FCCCDDCDCB?@@@B9?>8=3<888433498834048;;?A:=5//-6555-/(/6666'66(3355-2//4:(//66.//(3333;;.229>?=BE78:?<?<A??>>;<@;<><><?@?>>A>>>A??=:666/////57374779?<<>AC8<<>A7?A:>8:;DDG/:::==6=@@///668:/8888(8<==A:=8<?99:;A;;;=B=AA=>=?;>===5888>>>>???<<<<==>=:77-----22629-..27757
@ATNG8:05260:01830
GATGGTAGAGAGAGCTCTCTCATCGTACTCATTCGTTTCGGAAGAGACAGGTACGTTTAATAGTTAATAGCGTACTTCTTTTTCTTGCTTTCGTGGTATTCTTGCTTAGTTACACTAGCCATCCTTACTGCGCTTCGATTGTGTGCGTACTGCTGCAATATTGTTAACGTGAGTCTTGTAAAACCTTCTTTTTACGTTTACTCTCGTGTTAAAAATCTTGAATTCTTCTGAGTTCCTGATCTTCTGGGTCTACGCTCGTCGCGCTACCATCGATCTTGGTAAGTCT
+
DBBB?BABBCCCBCBAAACBB@@BC;69=>CDABA@H?DCAC@DBBBBBC=A@B;;;(4.43:<8<:==CAAABBA<::999$33,3;;>1?A@@?C?;7::*///(/9:49:888:<<;576<A;??BC?>>?=??==5;;==??B@A@=>>?;;;8=<=:>=8=9=>>???>>>6:;AAA5A7;7;=CCF/AA7770676///://83::::(75817:.5.5797:6555:?;><;@@@<@>>>9>?@@@===///=@=<@?AA<@@>>====<@<@@<<=;;
@ATNG8:05261:01831
GATGGTAGTAGTACAGCTAGTCATACCAGAAGATCAGGAACTCTAGAAGAATTCAGATTTTTAACACGAGAGTAAACGTAAAAAGAAGGTTTTACAAGACTCACGTTAACAATATTGCAGCAGTACGCACACAATCGAAGCGCAGTAAGGATGGCTAGTGTAACTAGCAAGAATACCACGAAAGCAAGAAAAAGAAGTACGCTATTAACTATTAACGTACCTGTCTCTTCCGAAACGAATGAGTACTGTATCTATGTGTGCGCTACCATCGATCTTGGTAAGTCT
+
BADD:66<>>=CC@96666<<=666565558;;555949.449///71//)/4668::999$3-389=<;:3333(335<@AA+@@<@:==<0<<==AABBABA;;4;?BB?;;;=AABABBICBBBBBBCCC>AAAA?@:::CBCB>B>A@@<@@@ABBBB@BBAAAC@BB?BB=>=;?;:(///(/9>??0@;4?===8777=4728>>>=A;;;ACB???:;;<??B@BBB?B@?;???ABBBCBBBCAABCBBBBBBB<::;178?=;:;;07.2:4;;<<
@ATNG8:05265:01837
GATGGTAGTGTGTCTCTGAGAGTAGTACTCATTCGTTTCGGAAGAGACAGGTACGTTAATAGTTAATAGCGTACTTTTTTCTTGCTTTCGTGGTATTCTTGCTAGTTACACTAGCCATCCTTACTGCGCTTCGATTGTGTGCGTACTGCTGCAATATTGTTAACGTGAGTCTTGTAAAACCTTCTTTTTACGTTTACTCTCGTGTTAAAAATCTGAATTCTTCTAGAGTTCCTGATCTTCTGGGATGTGTGCGCAGTGCCTACCATCGATCTTGTAAGTCT
+
@@@@9A?CCDGBAABABBCCBBCCCEBBBCCC?BBCC=CC?C@BBBBBBC@CCDCC@C@BBBB@C@CCCCB@C::::::%;@;@99;4:CBC@BBA@AD000<A@A@ABBBBBCC?BBB>A>ABCBBBBB@BCBB?B?=<=>>>>>BAA787@:>>@<AD<@<@>>>A??>@<?AABB5A<@;??DCD/AA///)//9///:9:=<@AA@/@AAAA<B<@@;@AA@888<A:=>@???<=<;<2<///::7;;>=;;;;5;;:5:=;:9;//-/=@9@<>@
@ATNG8:05278:01832
GATGGTAGCTCTGCTCTGACTCTCGTACTCATTCGTTTCGGAAGAGACAGGTACGTTAATAGTTAATAGCGTACTTCTTTTTCTTGCTTTCGTGGTATTCTTGCTAGTTACACTAGCCATCCTTACTGCGCTTCGATTGTGTGCGTACTGCTGCAATATTGTTAACGTGAGTCTTGTAAAACCTTCTTTTTACGTTTACTCTCGTGTTAAAAATCTGAATTCTTCTAGAGTTCCTGATCTTCTGGTGTCTGATCTGTATCACTAACATCGATCTTGGTAAGTTT
+
;>>>:>>CC?>>BBBCCCCCCBBBB@@@AA<;7;BCC>DE?B@CCBCDCCAGCCCC@C@BBBBAD@CA@BCDCED@CCCCC5DC@DCCC>BBCC;:;D@DC?A@@D@@?@CBCBCCB@CBB@B@CCCDBCBD?@@BB>BBCBBBBCC@@@BAAAA?AA@<@@<@<@BBCDCCFD?ABCCC:C?B@;<;<;*;BABC>CCCCCCC;;;ACEHD5DCBBB@B@CB?BBBAA@@>@?CFECCC?AAB?AABBCCCCAAADCCCBBBC@CCCBBBDCB@B?BC?DDD>
@ATNG8:05295:01832
GATGGTAGTCTCAGATAGTCTATAGTACATTCGTTTCGGAAGAGACATGTACGTTAATAGTTAATAGCGTACTTCTTTTTCTTGCTTTCGTGGTATTCTTGCTAGTTACACTAGCCATCCTTACTGCGCTTCGATTGTGTGCGTACTGCTGCAATATTGTTAACGTGAGTCTTGTAAAACCTTCTTTTTACGTTTACTCTCGTGTTAAAATCTGAATTCTTCTAGAGTTCCTGATCTTCTGGTAGAGCGTGCATATATCTACCATCGATCTTGGTAAGTCT
+
<5;6;<<ACD@;@BBA?;?;;;<BBBCBCC@CCCC=:94:<@AACEDBCBCB>?4:2:=???C?AAAABBAA@;;;;;;':9.599=4==BB?BCC?CC@@AACBB7;;BBCCCD?CBC@C@BCCAAAAA@DFCC@BCBCCCDCCDBBCBAAB@CCB?CC=A6;;@@B?A;;4;;;:;*:=@;::;;;':>>>D<@@CBDD;;;B4:9:*9>=9915<@@:AABB@@D6:8:@==>@499?;@@@B@@@C;;;;9;=>>>?B>ABBCDDFD>A?@C@GGDC
@ATNG8:05255:01912
GATGGTAGGTGCACATGAGTGTATCCAGAAGATCAGGAACTCTAGAAGAATTCAGATTTTTAACACGAGAGTAAACGTAAAAAGAAGGTTTTACAAGACTCACGTTAACAATATTGCAGCAGTGCGCACACAATCGAAGCGCAGTAAGGATGGCTAGTGTAACTAGCAAGAATACCACGAAAGCCAAGAAAAAGAAGTACGCTATTAACTATTAACGTACCTGTCTCTTCCGAAACGAATGAGTACGATGAGAGAGCTCTCTCTACCATCGATCTTGGTAAGTCT
+
;<CC<@<<:=966;;<<>AA@A@AB?BCC?B@;?BB?B9A<??;AD?BB@D@CBBCCCCC5C@CCBCBCCCBBB;BBABBAA,@@=@?@EG;BCC@CCDBBBC<;6::00-0@@=@@CB@:99<955<<;9;6594?:999>?5557@=@@@=@BBFDDDC@BBBCBB?BA>>::39====587/32;?ABB1BB?B==BBCBBB>=8<<==8=5;:BBB?BAA@CBB>A=;;;6:AA?CA@@BEEDBBBCCBBBBBA?@?BBDCD@CB?;<@AA=B@BB>BACC
@ATNG8:05271:01911
GATGGTAGTGATACAGATCAGACACCAGAAGATCAGGAACTCTAGAAGAATTCAAGATTTTTAACACGAGAGTAAACGTTAAAAAGAAGGTTTTACAAGACTCAACGTTTAACAATATTGCAGCAGTACGCACACAATCGAAGCGCAGTAAGGATGGCTAGTGTAACTAGCAAGAATACCACGAAAGCAAGAAAAAGAAGTACGCTATTAACTATTAACGATACCTGGTCTCTTCCGAAAACGATGAGTACCTCTCAGACGCTGTCCTACCATCGATCTTGGTAAGTCT
+
:5568====CCCC==B///</---7(--/)/79944.43//////;6;8380//)//////$/(/73333::===5=4646><<(55.5.5>>0;;;9:777//)////)4.459>><7<554559555666=<::3454438::=??7719.///)////;;:;9<<<<==9==8;?:14/76:/8//(/////$/84;<:342558+2+2..3.3./..335..2+25:7727,2.55&..3...7323....5556555:;440399,33337933,35<;)////
@ATNG8:05272:01915
GATGGTAGTGATACAGATCAGACACCAGAAGATCAGGAACTCTAGAAGAATTCAGATTTTTAACACGAGAGTAAACGTTAAAAAGAAGGTTTTACAAGACTCACGTTAACAATATTGCAGCAGTACGCACACAATCGAAGCGCAGTAAGGATGGCTAGTGTAACTAGCAAGAATACCACGAAAGCAAGAAAAAGAAGTACGCTATTAACTATTAACGTACCTGTCTCTTTCCGAAACGAATGAGTACGATGAGAGAGCTCTCTCTACCATCGATCTTGGTAAGTCT
+
>CED?BBBACCCCCCECCDCCCBDB?@@@=ABA@?@:>8>A@?@?C?CF=A@00/::;;;+;5:BB884CB??>3900)/;;;*=>8=)955&5<<:>ABB90//0*/7;;:;?>9>CBCCCCBBACGCCCBB?BCCC@CAA@@@??9@=A;;7;BAACCCC?CBBBDC?A@>AED>??:99,7?@=BCEEH3CB?BBBBFK@@@:=9=>=>6;7;BBBB@BBBBA@@?00,0;;5;00+0=?>BBABBBBCCDBBDCCB>@:::@@=B>>>A<<<:A?AC?B999
@ATNG8:05291:01882
GATGGTAGAGTATCATGTGTATCTCCAGAAGATCAGGAACTCTAGAAGAATTCAGATTTTAACACGAGAGTAAACGTAAAAAGAAGGTTTTACAAGACTCACGTTAACAATATTGCAGCAGTACGCACACAATCGAAGCGCAGTAAGGATGGCTAGTGTAACTAGCAAGAATACCACGAAAGCAAGAAAAAGAAGTACGCTATTAACTATTAACGTACCTGTCTCTTCCGAAACGAATGAGTACTGTATCTATGTGTGCGCTACCATCGATCTTGGTAAGTCT
+
//77)//9<=>?666<<;775----(-/93/45==<9=7;@CDDBB?BD?B@BCB99:96;>BCFCCIHLBBA9@;<<;;;$9A;@=AAA2ACC@CBCBA@A;;6:=AA?BBB?BBBCCCCD@ABFECCBB@DDCC?AABAABAA>B@FBB@BCCCBCCC@DCCACC?AA>BDE799BAA9@>>9>@ABB3BB@F???BBBBB?>:>><=5:4:>CBB?BBBBBCC@B?CCE>D@@=@CCBBACCCCAAABBBBBBBBBBBBBB?BCCBBB?>7><>@?C;;;
@ATNG8:04658:00451
GATGGTAGGTGCACATGAGTGTATCCAGAAGATCAGGAACTCTAGAAGAATTCAGATTTTTAACACGAGAGTAAACGTAAAAAGAAGGTTTTACAAGACTCACGTTAACAATATTGCAGCAGTACGCACACAATCGAAGCGCAGTAAGGATGGCTAGTGTAACTAGCAAGAATACCACGAAAGCAAGAAAAAGAAGTACGCTATTAACTATTAACGTACCTGTCTCTTCCGAAACGAATGAGTACGATGAGATCTCGTGTGCTACATCGATCTTGGTAAGTCT
+
445<599>8566<;;666<<<;;;A?AAB?AAAA@@>@@CABBDCD@BC?B>A@@;;;;;*;>BCCCCCFBABG=CC;;;;;';==?<@>?0?>>:?ABBA@@:93::>>:?BB?BBBBDBCBCDCCCCBBB@BBCC@AAAB@??B@D@CCC@BBCCCBBB?BBBBBB@>>9???:?;===5000*0;;;;,;@:=::;:::AA=A<???@=B<??CCLAD;;;CDC@C?BDD>DCB?999@@AABBBDBAAAA???AA@@=889=?A>===?8=188:CBBB
@ATNG8:04667:00472
GATGTAGGCGAGAGTGAGACGCAGTACTCATTCGTTTCGGAAGAGACAGGTACGTTAATAGTTAATAGCGTACTTCTTTTTCTTGCTTTCGTGGTATTCTTGCTAGTTACACTAGCCATCCTTACTGCGCTTCGATTGTGTGCGTACTGCTGCAATATTGTTAACGTGAGTCTTGTAAAACCTTCTTTTTACGTTTACTCTCGTGTTAAAAATCTGAATTCTTCTAGAGTTCCTGATCTTCTGGGTCTAACGCTCGTCGCGCTACCATCGATCTTGGTAAGTCT
+
9;6==>C@DCDDC;;:B@@@B@@ACCDGCDDADBBB<AC7;8;AAAAAA@BBAAA;@6:77<6;6;<<BB====7=====+==6;262,2??A:@9928<27338;<68858>=>?::;;18/7<>888=@<?==>:=>>;;;=?;::C@;:;@=788<??=A=AAAABB>>><>@@@@5@6;5;>>>?/>=::>+//7///977:4:=<=+99>>?:@;@@9@@BB;;;;?5;;?>??;???@9?D;;7;>BA>==@@@A@@>:6999;3333-34770:9A?
@ATNG8:04697:00478
GATGGTAGACATATCGTACTCTCTGTACTCATTCGTTTCGGAAGAGACAGGTACGTTAATAGTTAATAGCGTACTTACTTTTTCTTGCTTCGTTGGTATTCTTGCTAGTTACACTAGCCATCCTTACTGCGCTTCGATTGTGTGCGTACTGCTGCAATATTGTTAACGTGAGTCTTGTAAAACCTTCTTTTTACGTTTACTCTCGTGTTAAAAATCTGAATTCTTCTAGAGTTCCTGATCTTCTGGATACACTCATGGCACCTACATCGATCTTGGTAAGTCT
+
5;;>:=BBDCCCCCBBCCCCCBBCC@BBBBCC?CBBG>AA=?7<3349884:====8=7<<=B8B?ECCAA@://+..;;;;)4609//(.65(/(//.(..(.6666737@A=>>??=?BB;>;=<<;;;=?=A???<?@BBA=>====A@?;;;5;;;8<>:>=AAAAAAAAA;>>A@@6@<A:?=AAA/A@@>?7>666>=>>@>9@CDD/?<>>A<><>A=@?>AAAA<A=AAA<<<<AAA<==<?CA<<;;==@@@;>>@AA@>><<<8<:>=;>>>?
@ATNG8:04656:00546
GATGGTAGTAGTACATAGTATACCAGAAGATCAGGAACTCTAGAAGAATTCAGATTTTTAACACGAGAGTAAACGTAAAAAGAAGGTTTTACAAGACTCACGTTAACAATATTGCTGCAGTACGCACACAATCGAAGCGCAGTAAGGATGGCTAGTGTAACTAGCAAGAATACCACGAAAGCAAGAAAAAGAAGTACGCTATTAACTATTAACGTACCTGTCTCTTCCGAAACGAATGAGTACTACTCTCAGAGACACACTAATCGATCTTGGTAAGTCT
+
BBCC?CBCCCCBBBCECCCCDCC=AAD?BBAABB@B>B@@ABBB@BB?B@AAAACAAA2C?BBB>>>BCCAA:A=::998)8;8=6<<<2=>>;?;;;?>>>>:>=AD>A@@9==?AA@>>A<>>@@>>>9?@CC@BBBBBBCC@C@CCC?AABDDDBB?BBBBCC@DD?BBB<?=977-9<:7=FE@@00000@@@BBBBB?B?AAAB>B?BCB??=@CC?<<>:@<@@C8?ECACCCCABBBCCCCBBBBCBDCDDDBBB?BCDCCC@?D?CC?@@AB
@ATNG8:04650:00568
GATGGTAGAGAGAGCTCTCTCATCGTACTCATTCGTTTCGGAAGAGACAGGTACGTTAATAGTTAATAGCGTACTTCTTTTTCTTGCTTTCTGTGGTATTCTTGCTTAGTTACACTAGCCATTCCTTACTGCGCTTCGATTGTGTGCGTACTGCTGCAATATTGTTAACGTGAGTCTTGTAAAACCTTCTTTTTACGTTTACTCTCGTGTTAAAATCTTGAATTCTTCTAGAAGTTCCTGATCTTCTGGTGTCTGATCTGTATCACTACCATCGATCTTGGTAAGTCT
+
;<<=:>>CCCCBA@;555:555;;<;;;>==?<=BBE=CDAG?@@<:900)//8/-(-6;0//)/(////A993;699988'33./9990...7705./)//(...433505;987/..2..(2/51669;66696=>::,//5577=>==>=DA==@0///38;7=9A898AA???:=;;;;/::>5;;@@@/=@999-3-----9336(///(..82782829;298879)--(-0336888/5573799=@@CABB?>>@A>>=AA=B>>>AAAA8<8=?8<;=>
@ATNG8:04664:00607
GATACAGTGTAGTAGACCAGAAGATCAGGAACTCTAGAAGAATTCAGACTTTTAACACGAGAGTAAACTTAAAAAGAAGGTTTTACAAGAACTCAACGTTTAACAATATTGCAGCAGTACGCACACAATCGAAGCGCAGTAAGGATGGCTAGTGTAACTAGCAAGAATACCACGAAGCAAAGAAAAAGAAGTAACGACTATTAACTATTAACGTACCTGTCTCTTCCGAAACGAATGAGTAACGAGTAGAGCACACGTGTCTACCATCGATCTTGGTAAGTCT
+
899:;;=@@DCCB@;:616<@9BDCBBA=@<@B@@>6916<49499994444&55:9566;>99;;4;<:====+<<6<<@@=+0/969:6:<5;.4444)46:<054?0474;;98444<;<=7776>>9=;9555///75:+///6:9:;////16668;;1668965.5955.4444)4:::<+;:8>4/)///////4<6::<<6<497---35--,755(/(/8:1955.4444/:)//////6:::;888<<<;::88.33===>AA<?;=>8<896
@ATNG8:04709:00513
GATGGTAGACACTTGTGCTCTCTCGTACTCATTCGTTTCGGAAGAGACAGGTACGTTAATAGTTAATAGCGTACTTCTTTTTCTTGCTTTCGTGGTATTTCTTGCTTAGTTACACTAGCCATCCTTACTGCGCTTCGATTGTGTGCGTACTGCTGCAATATTTTAACGTGAGTCTTGTAAAACCTTCTTTTTACGTTTACTCTCTTGTTAAAAATCTGAATTCTTCTAGAGTTCCTGATCTTCTGGTATGACTAGTGTACTACTACATCGATCTTGGTAAGTCT
+
@@?B9=BCAAA@B00///<<@@ADEBBCAAAE@BBCD>BB@B@BCA@@@@-00:995:4:8>?6;;;?@A??<8@6:ACCC1@@<A888'2<=>5;70/)/0*/0/(/63.38::76<;65655<;@>@A?=?@=BA??<?@@>>>AA@>>>A>>>E<>>??@6?=@@>>>CCCC?A@BBB:B?B?AA@@@2@@BCD=CCBCAAA?@>8<<<<.?AADC?B?BB@CAABBBB?BABBBABA?BAB?CAAACBBBBBBBBB@A@BCCCACCAA@>7;7;B?C???
@ATNG8:04700:00565
GATGGTAGTATAGAGCTCTACATAGTACTCATTCGTTTCGGAAGAGACAGGTACGTTAATAGTTAATAGCGTACTTCTTTTTCTTGCTTTCGTGGTATTTCTTGCTTAGTTACACTAGCCATCCTTACTGCGCTTCGATTGTGTGCGTACTGCTGCAATATTGTTAACGTGAGTCTTGTAAAACCTTCTTTTTACGTTTACTCTCGTGTTAAAAATCTGAATTCTTCTAGAGTTCCTGATCTTCTGGGCAGACTCTCACACGCCTACATCGATCTTGGTAAGTCT
+
;@;A=BBCCCCDDAA<BBA<=BCCDCCADB@@<@@A@;AC=?=?BA@@A@,0/::96<588>B;@>AAAA??;5616977:)99;@===5=@@@:?===573----(---(-298:8:<6///6<6<=?;;;@A<@@@D=@@@A???>=<=>A=>??7:;;;;;5;9>=??A?;;:<@@@AA5A=D<@@@@@/@B66606::///;99<39:::.;==>C=B===:=>CA==<=C=DA@@::466;;49///;;66;AA@@@<6<;;333;3333-69==7=AB@
@ATNG8:04709:00620
GATGGTAGGTGCACATGAGTGTATCCAGAAGATCAGGAACTCTAGAAGAATTCAGATTTTTAACACGAGAGTAAACGTAAAAAGAAGGTTTTACAAGACTCACGTTAACAATATTGCAGCAGTACGCACACAATCGAAGCGCAGTAAGGATGGCTAGTGTAACTAGCAAGAATACCACGAAAGCAAGAAAAAGAAGTACGCTATTAACTATTAACGTACCTGTCTCTTCCGAAACGAATGAGTACGATGAGAGAGCTCTCTCTACCATCGATCTTGGTAAGTCT
+
:;?B8<AD@BBBCBBCCBBBB@@@@=@AB?@@@@BB?B?AAB@@@B>BC?C?BAAAAAAA2B?BFGCCCCCCBB=BA@@BBB2BD?B?CBB9BAC?A?@@BBCCC?C?AA?BBB?@@BBCCCCCCCCCCCCC=CBBB?BBBBCBAA<A@C??>@BBBCCCB?BBBCBB>BB@BBB?A@?A?299?<@AAAA3AA>?888@ABAB5818>==4:4:ACCC@CBA@@BB@E@BBB=BCD@BBAAABBBBBABAABCBBB>>>>99<=<A>>=@@@@:A>@C<A;::
@ATNG8:04750:00589
GATGGTAGAGAGACTGTAGCGCACCCAGAAGATCAGGAACTCTAAGAAGAATTCAGATTTTTAACACGAGAGTAAACGTAAAAAGAAGGTTTTACAAGACTCACGTTAACAATATTGCAGCAGTACGCACACAATCGAAGCGCAGTAAGGATGGCTAGTGTAACTAGCAAGAATACCACGAAAGCAAGAAAAAGAAGTACGCTATTAACTATTAACGTACCTGTCTCTTCCGAAACGAATGAGTACTGCGTCTCACTCTCGCCTATCATCGATCTTGGTAAGTCT
+
=CCD:@@BCCBBC<<<>;;;>A>::4:<<8==@>?>5>2/09//)/:6:;8;544488==C1<7BB=@@@A@BBB<?@BCEDD19;89:>>?8AEDAA<::999CC@B?BC@CBB@BBBBDCCCCCFCCCCBB@BBBE@BBBBBBBB?B@C@@>@@ACBBBBADDCBBB@CC?A??5::?AA9@>>9?=??@/>>=;;:?><<??9=8=;8708:==BBA?B@@@AAA<@????9<=<8???AA???BBB@A@@A@AAAA;;89ACAB??>BB>><>?AB@C???
@ATNG8:04767:00621
GATGGTAGTGCGTGAGAGAGAGACCCAGAAGATCAGGAACTCTAGAAGAATTCAGATTTTTAACACGAGAGTAATCGTAAAAAGAAGGTTTTACAAGACTCACGTTAACAATATTGCAGCAGTACGCACACAATCGAAGCGCAGTAAGGATGGCTAGTGTAACTAGCAAGAATACCACGAAAGCAAGAAAAAGAAGTACGCTATTAACTATTAACGTACCTGTCTCTTCCGAAACGAATGAGTACGAGAGAGCACACGTGTCTACCATCGTTCGGTCAGAGTCT
+
ACCE@DCCCCCBBBCCCCCCCCDBB=DDD@BBBCBB?B>AABBBBC?CA>A>BBBBBBBB+=8==:@:?@<770388:===>+47.35<=?1>@B?BAAAABA>>:?9@@<@@@<>>>ADBBBBBBCCCCCC?CBBB?BA@@AAAA=B?CBB?BBBCBDCB>ABBBBB;>>?A@@;@????8???<@@@AA2@B=>888??A>><>=@@@@:>:=?DDC?C@@ACCC@B@CDC=CCC?BBBBBBBBBBBCB@@@CBCBBBBBBBA?BDA@B=@A?BBAA@A>>>
@ATNG8:04783:00634
GATGTAGAGAGACTGTAGCGCACCCAGAAGACTCAGGAACTCTAGAAGAATTCAAGATTTTTAACACGAGAGTAAACGTAAAAAGAAGGTTTTACAAGACTCACGTTAACAATATTGCAGCAGTACGCACACAATCGAAGCGCAGTAAGGATGGCTAGTGTAACTAGCAAGAATACCACGAAAGCAAGAAAAAGAAGTACGCTATTAACTATTAACGTACCTGTCTCTTCCGAAACGAATGAGTACGATGAGAGAGCTCTCTCTACCATCGATCTTGGTAAGTCT
+
77/455;;>>C@666;>===><==7=?@<>00////)/)4<<455;6;9060//(//////$/4:<=<<===BDE?9796@@@+??<?<CCC<CGEACCBBBBBBC@C?BB@CCD>A@??@@BEECBBBCCCC@BBA@=@@@@AA997;?B@@?@BBCDDCC?AAC@???BA=A??9<:000*///498;;;+;>6B577>>>AA<A;@@FB:>:>>BBB?BBCCBCC=?=?CC=BAB@CBBBCCCCAAAAA@=;;;::AA??>>><?>?>>>;;7???A<BB@?
@ATNG8:04822:00596
ATGGTAGCTCTGCTCTGACTCTCGTACTCATTCGTTTCGGAAGAGACAGGTACGTTAATAGTTAATAGCGTACTTCTTTTTCTTGCTTTCGTGGTTATTCTTGCTAGTTACACTAGCCATCCTTACTGCGCTTCGATTGTGTGCGTACTGCTGCAATATTGTTAACGTGAGTCTTGTAAAAACCTTCTTTTTTACGTTTACTCTCGTGTTAAAAATCTGAATTCTTCTAGAGTTCCTGATCTTCTGGGCTGCGCTGATATGCGCTACCATCGATCTTGGTAAGTCT
+
--,,22580//7//5999566;;<<==<<54.3444)4<5<7<><<<>>:666=>:>:6559172///:9456<8==>=='55059;<2;455.5.5=5;;:?::9BB@CB==>BBB=ACC@D>BBBCBCEEABDBB@CBCBCBBBB@@@CBBCC?AAA?CC@C@BBB@@ACBB<A;;;;;*;>A5<;;;;:%9<959)5555:<;5668====+=666?<@9CC@9;;CCAA?B?BABAAA9::CC<BAAABBCCCCCCFDCBBCB@BCCBBC@@<@>BB>BBAA
@ATNG8:04808:00635
GATGGTAGATACTCGCTGATACACCCAGAAGATCAGGAACTCTAGAAGAATTCAGATTTTTAACACGAGAGTAAACGTAAAAAGAAGGTTTTACAAGACTCACGTTAACAATATTGCAGCAGTACGCACACAATCGAAGCGCAGTAAGGATGGCTAGTGTAACTAGCAAGAATACCACGAAAGCAAGAAAAAGAAGTACGCTATTAACTATTAACGTACCTGTCTCTTCCGAAACTAATGAGTACTACTCTCAGAGACACACTAATCGATCTTGGTAAGTCT
+
CDCD@CBABDDDCABBCBCBBBBBB<BBB?CCCCBB>B?BAAABBD?AA?B?BBBBBABB2BACCBBBBB99:C;==;;;;;*;C=@5;;;*:BB>BA@AFEEDD@C?BB?BBB?BDAABBBBCCCDCBABB@CCA@>ABBBCCBB>A=@@@<@BAABBCB@BBBBBB?BA?ACD@DCBAA8>?;7=>?@@/@A<?>>>@@@??<?<@@AA;>:>ABBB?CDDDCCC>A>BBD>AA@?CAAABBCCAA@?@CCCBABB?@@@@B=;;:>>?B=E?BC@E@@@
@ATNG8:00683:01328
GATGTAGGACGAGCGTCTGAGAGGTACTCATTCGTTTCGGAAGAGACAGGTACGTTAATAGTTAATGGCGTACTTCTTTTTCTTGCCTTCGTGGTATTCTTGCTAGTTACACTAGCCATCCTTACTGCGCTTCGATTGTGTGCGTACTGCTGCAATATTGTTAGCGTGAGTCTTGTAAAACCTTCTTTTACGTTTACTCTCGTGTTAAAAATCTGAATTCTTCTAGAGTTCCTGATCTTCTGGCGCGTATGTATGTCGCCTACCATCGATCTTGGTAAGTCT
+
:::CCCC?BBBBBA@<=?CCCCC?C@@AB;;9;CCC?CB>B>@@@ABAB=BCCCC@C@BBCC@C@CC>BBBBBB>@@@@@,@A=AJACADHAA?ACC?CC9;:BBCB?CCCCDCCDBAAA?B?CCAAACBB?BCCC@DBCBDBBBCCCCCCBBB@BBC?AA>AA?@CAAABBB@CCCCB8B9>9::::.;ABBC=A@BBBBCAAA?BBBB2BCB;;:;?BCACBBCCCC@B@BBBCBB?BBB?BCBBBBCCCCCCCCCC?AAD?BAACCA???D?DD@CAAA
@ATNG8:00682:01372
GATGGTAGGCGAGAGTGAGACGCAGTACTCATTCGTTTCGGAAGAGACAGGTACGTTAATAGTTAATAGCGTACTTCTTTTTCTTGCTTTCGTGGTATTCTTGCTAGTTACACTAGCCATCCTTACTGCGCTTCGATTGTGTGCGTACTGCTGCAATATTGTTAACGTGAGTCTTGTAAAACCTTCTTTTTACGTTTACTCTCGTGTTAAAAATCTGAATTCTTCTAGAGTTCCTGATCTTCTGGTGAGATATGCATGATGCTACCATCGTTCTTGGTAAGTCT
+
CCBC@B@@>ACCCCBDDCCCBCBCCCBBBCCC@CCCC>CB@B@CCCCBAB=@@AA@=A>ABCD@D?AAABB>?8?6;>;8;);?4@989(7>>=;@9939B:=:97;;2;AA@===@;>>>:>:=C@?>==@<@AAD<@@@>>>>???@@@@@@@;:;;=@A<A<@@@?>?AAA:==@BC5A=@;>>@@@/@@>>>7>AA778=<<;:=>=>/?888B=B<??<?@@@=>><><>AAAAA;@@A<<<<AA@@@AAD=>=;>=>?A;=>==C=AA;@;@@<@@@@
@ATNG8:00699:01360
GATGTAGATACTCGCTGAACACCCAGAAGATCAGGAACTCTAGAAGAATTCAGATTTTTAACACGAGAGTAAACGTAAAAAGAAGGTTTTACAAGACTCACGTTAACAATATTGCAGCAGTACGCACACAATCGAAGCGCAGTAAGGATGGCTAGTGTAACTAGCAAGAATACCACGAAAGCAAGAAAAAAGAAGTACGCTATTAACTATTAACGTACCTGTCTCTTCCGAAACGAATGAGTACTACTCTCAGAGACACACTACCATCGATCTTGGTAAGTCT
+
???@BAB@@@>@>?@?BB?;;;B=BCC@A@;;;B?B?BBBBBBD?@A?B@BB;;;CCC2C8;:?@AA@?>=>80000;F;+@@@C>@AA9ACC?C;9;ABB;;9;@AA=ABC?AAAABCCCCDBCCCBBB@CBBB@BBCDCBBB>B?AAA=ABAACCCB@BBCCCC@CC@BBA>AABBB:??B???????'?A>A9:9BA===<@<@>88184:<@;;7;AAAABB?A?AAB>BBB?CBCCCCFAABCCCCCBBAAABBBB@@@<??B?;;;;8=9=C=FBCB
@ATNG8:00685:01412
GATGGTAGTGTGTCTCTGAGAGTAGTACTCATTCGTTTCGGAAGAGACAGGTACGTTAATAGTTAATAGCGTACTTCTTTTTTCTTCTTTCGTTGGTATTCTTGCTAGTTACACTTAGCCATCCTTACTGCGCTTCGATTTGTGTGCGTACTGCTGCAATATTTGTTAACGTGAGTCTTTAAAACCTTTCTTTTTTACGTTTTACTCTCGTTGTTAAAAATCTGAATTCTTCTAGAGTTCCTGATCTTCTGGACAGAGTTGTGCAGATACTACATCGATCTTGGTAAGTCT
+
<<<<055;555;;;=;BB@;:5555::;::00+/9<<5?C;D9?;?@CBB@BCBC?<@@B95925.9;;9;999D@CCCCCC*;=<9:;1//0)/)/550//)//:67:4868/0)/6636/3-3,38887833.3;;?;98<7996//.63336222/;>>>7>G@C@CA@=>000>><>GG0E=@B6:;:;:;$;55555&5::::<5505=8;<==)96<;;4;755.5;:ABBB@C?@:<;;:4:;@;@?>B@;;4:;;:BBB@A@@GA@@@@?9993938@<@BBD
@ATNG8:00691:01405
GATGGTAGGCGTGTGAGAGTCTGCCCAGAAGATCAGGAACTCTAGAAGAATTCAGATTTTTAACACGAGAGTAAACGTAAAAAGAAGGTTTACAAGACTCACGTTAACAATATTGCAGCAGTACGCACACAATCGAAGCGCAGTAAGGATGGCTAGTGTAACTAGCAAGAATACCACGAAAGCAAGAAAAAGAAGTACGCTATTAACTATTAACGTACCTGTCTCTTCCGAAACGAATGAGTACTATGTAGAGCTCTATACTACATCGATCTTGGTAAGTCT
+
?BBB?BDB?BBBBGDFCCCBAAABB7BCIACCCDBB>B@BBBBBBB@BC@C@AA@??<??.@?BDBAABBFBBB=A@99777(8?:@199+9=><CA@ABAAAA9=7?D<>=<;<>>>A>>>>>>>>===A;A?>>:@ACC>=8868;@;@<@=8>??AA=AAAAAA?AB>BBB>B>;99/;993:AAAA/>=:>>>>>A>>><@<@AAA;><>A<=>;===@AAA;A<AAD:@@@8<<=9999<<:9:;?BBBB@@@>>>A>@@@@@@>>>8=7::5;;;;
@ATNG8:00682:01433
GATCGCATATCAGCGCAGCCCAGAAGATCAGGAACTCTAGAAGAATTCAGATTTTTTAACACGAGAGTAAACGTAAAAAGAAGGTTTACAAGATCTCACGTTAACAATATTGACAGCAGTACGCACACAATCGAAGCGCAGTAAAGGATGGCTAGTGTAACTAGCAAGAATACCACGAAAAGCAAAGAAAAAAGAAGTACGCTATTAACTATTAACGTACCTGTCTCTTCCGAAACGTATGAGTACGTGTGCGACGTGTCTCCTACCATCGATCTTTGGTAAGTCT
+
ACCBCBBABBCCCABACDDE=CCC?BBBB;;9;?BBCBBCB=@@<?;>A@@@AAAA)B@CCB???BBCEE=AA??>=>,==9=399,95:4;9<9>>>>@@58333,---(---2422.....5788>>;>>>@=AA?;<=555*8:=>@=@?>>@AAA;===>=><@>9@AA;=:5656(8988'552222#55.5758@A@@@;A;ACCA9<9<A>>>;===>>>>;A<>>>9>@?@A>>>;;;?@@???@AAA===@@>:>?A<@@@@@@>>>9><AA=AA;;
@ATNG8:00703:01454
GATGTAGAGTACAGTGTAGTAGACCAGAAGATCAGGAACTCTAGAAGAATTCAGATTTTTAACACGAGAGTAAACGTAAAAAGAAGGTTTTACAAGACTCACGTTAACAATATTGCAGCAGTACGCACACAATCGAAGCGCAGTAAGGATGGCTAGTGTAACTAGCAAGAATACCACGAAAGCAAGAAAAAGAAGTACGCTATTAAACTATTAACGTACCTGTCTCTTCCGAAACGAATGAGTACACATCGTCGTGTCGTGCTACCATCGTATCTTGGTAAGTCT
+
8=@>@;BBA<<=>>AABCC@A@@>5>@;8<AA@@?=A<@@A@@@A0/06>:::;;7777);4??B99:CCCBC:==<;;;;'::=B4:99&5<A9<96:CCCCD?B?BC@B@A>ACCDCBBCCEEDDCCBC?BC996:A@?@A?;7<+00>9>@><@CDEAAAABBB@BC?BBE?BB99929?@;9:::9(9>;@ABBCA@==088*8:::4;5;=BBD@DDCCBBA?A?AAA;A::8:BDCCCCCCBA@AA@@@<8.....-::0800///;990638728;::
@ATNG8:00672:01559
GATTAGTATAGAGCTCTACATAGTACTCATTCGTTTCGGAAGAGACAGGTACGTTAATAGTTAATAGCGTACTTCTTTTTCTTGCTTTCGTGGTATTCTTGCTAGTTACACTAGCCATCCTTACTGCGCTTCGATTGTGTGCGTACTGCTGCAATATTGTTAACGTGAGTCTTGTAAAACCTTCTTTTTACGTTTACTCTCGTGTTAAAAATCTGAATTCTTCTAGAGTTCCTGATCTTCTGGCGCGTATGTATGTCGCCTACCATCGATCTTGGTAAGTCT
+
4555:=ABBBCDBBCAAA;BA?@CBCBCCB?B;<;6;?<@@;;:CC::8:@A@@=A=AABB?C?CBBBBB=BF@BBBAA2AB?@@BE;:???<??B?BB@BBAA;;6;=?@>==D=A@@;@=BB?<<;=A=???@<@=>====??>@AA888=8898:>?7;7;AAA@?>BB;?;:;:/;7:79;9:9*9=;<=8=???A;;;ED9====.=>AAA7;7;@;@@@?@?B;>;>???==:99:6///<<<<<@=666=<<5==?9==><==66167;<7<7==
@ATNG8:00683:01553
GATGGTAGCGCATATCAGCGCAGCCCAGAAGATCAGGAACTCTAGAAGAATTCAGATTTTTAACACGAGAGTAAACGTAAAAAGAAGGTTTTACAAGACTCACGTTAACAATATTGCAGCAGTACGCACACAATCGAAGCGCAGTAAGGATGGCTAGTGTAACTAGCAAGAATACCACGAAAGCAAGAAAAAGAAGTACGCTATTAACTATTAACGTACCTGTCTCTTCCGAAACGAATGAGTACCTCTCAGACGCTCGTCCTACCATCGATCTTGGTAAGTCT
+
A9995:559CCDECHEDDCCAAACC>CCMAGBBBBB@D@CDDCAAD@CC>@=?ADABBBB5B@BCCCDCCCCBB9@B99:::*;A>B;BBB9CJGACBCBCCCCC?C@BB?BCC@CBBBB?@?CCCCBBBCC@CCAA>AACCAB@C@CACBB?BGECCCBB@CCC@@@=BB?B>?=???>>999:=?AABB3BB?B???BBBBC?B?BBAA<@<>>CCB@CBBBAAA6:7;AC=CCC@CCCBCAA>ABBBA@@BBBBBB@B?BBC?@@AAAA??;C?BB@CBBA
@ATNG8:00694:01616
GATGGTAGGCGACATACATACGCGCCAGAAGATCAGGAACTCTAGAAGAATTCAGATTTTTAACACGAGAGTAAACGTAAAAAGAAGGTTTTACAAGACTCACGTTAACAATATTGCAGCAGTACGCACACAATCGAAGCGCAGTAAGGATGGCTAGTGTAACTAGCAAGAATACCACGAAAGCAAGAAAAAGAAGTACGCTATTAACTATTAACGTACCTGTCTCTTCCGAAACGAATGAGTACTACTCTCAGAGACACACTACCATCGTAATTGCGAAGTCT
+
AABB@BCD@DBDCCCCCC@A@AA@@>ABEACCCCA@?@@CBBCCDC@>>595:DCCDCCD5CABBBCGDCBCCC>@@@CFFE5@=9A4;:;-;CC?AAAECCDA?;??BB@BBB@CB>?@CCCCBBCCBCAA?@DBD>@@??BCCC?C>BBB>BCCCCCCC@CCCA@?=:92:><8<>98827>><;;;==,<>:@999@@@AB4817888<A<A<BBD@CCCBBCD>A?@DB;D;;6:@@@ACCBAACBBBCBBBCCCCCCBBB?BD=>AA>==A@AC@ABBA
@ATNG8:00710:01587
GATGGTAGAGAGACTGTAGCGCACCCAGAAGATCAGGAACTCTAGAAGAATTCAGATTTTTAACACGAGAGTAAACGTAAAAAGAAGGTTTTACAAGACTCACGTTAACAATATTGCAGCAGTACGCACACAATCGAAGCGCAGTAAGGATGGCTAGTGTAACTAGCAAGAATACCACGAAAGCAAGAAAAAGAAGTACGCTATTAACTATTAACGTACCTGTCTCTTCCGAAACGAATGAGTACGATGAGATCTCGTGTGCTACATCGATCTTGGTAAGTCT
+
??;>:=BBBCBC@AABBCCEHCCCC>BDC@BB99;A<@<@DB???DACC?C?BABBBBBB3B@BBBAAAEDBAA:@>@>===,=?=?;@@@9ACCACBABFKDCC?B?@A=A@@>CBBBBCCCCCCEECBBB?CCCB>A@BCDDAA>CADAA?ACCCCAAC?AAAA@C>AA<ABC?CCBBA<@@@=@@AAA2AB?BA@@CABAA8><>???:<:=@CCC@CC@@@CB?B?BCD>CBB?BBBBBCBBBBCDAA@CBBBBB===??@@@CC@???;>:>A<CBAA
@ATNG8:00686:01695
GATGCACACGAGATCTCATCGTACTCATTCGTTTCGGAAGAGACAGGTACGTTAATAGTTAATAGCGTACTTCTTTTTCTTGCTTTCGTGGTATTCTTGCTAGTTACACTAGCCATCCTTACTGCGCTTCGATTGTGTGCGTACTGCTGCAATATTGTTAACGTGAGTCTTGTAAAACCTTCTTTTTACGTTTACTCTCGTGTTAAAAATCTGAATTCTTCTAGAGTTCCTGATCTTCTGGTATACACACTCGCTCGCTACCATCGATCTTGGTAAGTCT
+
@@?CCDCBDDCCBCCICCBBBE@AADCC?CBBB=CC@CACCCDCCC@CBAA@@C@BABB@C?BBBBBBBBA<78888$9=4?ABB>BCBB99:A>AB?BBBAA@?BBBBBDAA=A@@<@=>?;;;@@@=???A8<<A;;<A>@@A>?8::@;>>><@A<@<@@@@AAA@@:??ADD5A:>:>BABA.>@;<<7<@A@@@@;<<8<==>/>???A=A=AA<AABB>>><@<@???@A<@@@=>>>@???@@@@@@@@@@@AA<A>>>CCAA:A;AA9>>AA
@ATNG8:00686:01726
GATGTAGGCGACAGTACATACGCGCCAGAAGATCAGGAACTCTAGAAGAATTCAGATTTTTTAACACGAGAGTAAACGTAAAAAGAAGGTTTTACAAGACTCACGTTAACAATATTGCAGCAGTACGCACACAATCGAAGCGCAGTAAGGATGGCTAGTGTAACTAGCAAGAATACCACGAAAGCAAGAAAAAGAAGTACGCTATTAACTATTAACGTACCTGTCTCTTCCGAAACGAATGAGTACTGCGTCTCACTCTCGCCTACCATCGATCTTGGTAAGTCT
+
////9//)/4:;555559::5////)/9:4:665;97<89::5444543058<<=??@?@?&616;999=;>@AB8?=59999$5;;@;@@@0995:=A696>>:>;?<?B<BBB6::?@B@A@JMCCBBBAA<@BAC@C@A@ABCC@C@CCCACDCBB;;;>@@<@:0+0>:000599/88)37739====+::13333773..(.255594;255<>?:=555;44298999,44:5;;;;;;433889;;?@BB@??CB?@>@<@A@AA@?@;@=@B=@>00
@ATNG8:00706:01704
GATGGTAGTATAGAGCTCTACATAGTACTCATTCGTTTCGGAAGAGACAGGTACGTTAATAGTTAATAGCGTACTTCTTTTTCTTGCTTTCGTGGTATTCTTGCTAGTTACACTAGCCATCCTTACTGCGCTTCGATTGTGTGCGTACTGCTGCAATATTGTTAACGTGAGTCTTGTAAAACCTTCTTTTTACGTTTACTCTCGTGTTAAAAATCTGAATTCTTCTAGAGTTCCTGATCTTCTGGTGAGATATGCATGATGCTTCCATCGATCTTGGTAAGTCT
+
??@D@DBBBBCCCBBCABABABCCCCCCCA99:;CCC?BA>A>A@AABCD9;9BBB?B?BBBB?B@CABBBBA?B?AAAAA2::5:657-8@=>:@00,0@9776677/7>?>??>>:;;;:>;>@AA>??@;>>BA<>>@???@@@BB>@=;;@69::<@A<A<A@>@?@@AA9==AAA6A;>9<<CCC.=AACC5;888AA>>>?;???A/A>>>A<@<@@<@AA@@??;?>@?>=>A:>=A<>>>A?@?@;;;?@?A???<A<A?AABA=>;>>>>;>@@@
@ATNG8:00713:01775
GATGTAGATATATGCACGCTCTACCAGAAGATCAGGAACTCTAGAAGAATTCAGATTTTTAACACGAGAGTAAACGTAAAAAGAAGGTTTTACAAGACTCACGTTAACAATATTGCAGCAGTACGCACACAATCGAAGCGCAGTAAGGATGGCTAGTGTAACTAGCAAGAATACCACGAAAGCAAGAAAAAAGAAGTACGCTATTAACTATTAACGTACCTGTCTCTTCCGAAACGAATGAGTACTACCTCAGAGACACACTACCATCGATCTTGGTAAGTCT
+
ABACDCCBCCCCABAB@A@CBBBC@CCC@BB@?:;8;;??BBACA>>>>??BBBBBDDD3B?CBBBCCBBBDG>@@;;;;;*;@=A?DDC;BBBACCCCCCBBB?B@CC@CCC>AACCCCCBBCCCCCDDC?CCCC?CBBBAA?@=@=B@@<@BBBBBBC?BBBBBB?CC?BBA;?>>?>8?=?;999999%0>=@00/@;>CB:=:=?>?:>;?@CBB?BBBA@AA<?<?@@9ABB@BBBBBBBBBB?BBBCBBBBBBBBBBB?BCB>>>>>:A@CD@BBBB
@ATNG8:00670:01853
GATGGAGGTGCAGATGAGTGTGTCAGAAGATCAGGAACTCTAGAAGAATTCAGATTTTTAACACGAGAGTAAACGTAAAAGAAGGTTTTACAAGGCTCACGTTAACAATATTGCAGCAGTACGCACACAATCGAAGCGCAGTAAAGGATGGCTAGTGTAACTAGCAAGAATACCACGAGAGCAAGAAAAAGAAGTACGCTATTAACTATTAACGTACCTGTCTCTTCCGAAACGAATGAGTACGATGAGATCTCGTGTGCTACCATCGATCTTGGTAAGTCT
+
////)//2//59999995//------/58;<<<;7;7;<<>?=>4999=9==>:;>>>)616?<;;;<=599,999999*5=49.444&44;5:7<=;;;554353/)///)//;993373889:737:488;?7;>;;>>999.8<?=><@<<;<<<<9<=///9*/.2555-.29955533-33333$37179;8888886<7@<@C?B>B987>8BB=BB?>5;579:.9=;78ACC868=885<<>@AB:AA>>;955526666555526267.33--
@ATNG8:00690:01857
GATGGTAGCAGACGTGATAGAGCGCCAGAAGATCAGGAACTCTAGAAGAATTCAGATTTTTAACAACGAGAGTTAAACGTAAAAAGAAGGTTTTACAAGAACTCACGTTAACAATATTGCAGCAGTACGCACACAATCGAAGCGCAGTAAGGATGGCTAGTGTAACTAGTAAGAATACCACGAAAGCAAGAAAAAGAAGTACAGCTATTAACTATTAACGTACCTGTCTCTTCCGAAACGAATGAGTACTGCGTCTCACTCTCGCCTACCATCTATCTTGGTAAGTCT
+
@@@HADCBBBC@@A996>>=>A@@B<@CC<@@@@?A?C<AA;555<8;;7:466---888'81--(-98788828;18795555$9>6@9@AA3>><800)//::::;7:8<<9===9<A?>@B@A@A@?BB??@?BBBC<;;CCCCBB@CGCA@>@??>?>>?=A@@BBB?BA>AA=6;8;991733,3799</:;567:///73753;7788<:>4;7==>;<A@AA@C@C@BBB=BCB@BBCBBBCBBBCCCBB@AADCBAA?ACD@CAAABBBB?B?CC@CBBB
@ATNG8:00730:01325
GATTAGTATAGAGCTCTACATAGTACTCATTCGTTTCGGAAGAGACAGGTACGTTAATAGTTAATAGCGTACTTCTTTTTCTTGCTTTCGTGTTATTCTTGCTAGTTACACTAGCCATCCTTACTGCGCTTCGATTGTGTGCGTACTGCTGCAATATTGTTAACGTGAGTCTTGTAAAACCTTCTTTTTACGTTTACTCTCGTGTTAAAAATCTGAATTCTTCTAGAGTTCCTGATCTTCTGGTATACACACTCGCTCGCTACCATCGATCTTGGTAAGTCT
+
?BB;CCCCCBBBDDBBCCGCCBBCCCBB@D?DCCC=BA?A?CBBBCBB>@BBBB?A=AABB?B?BBBBBBBDD?BBBBA2AA>B=@C:AB=>=<@@<??2:9A@AB@D?>?<<;A:AAC<A<AA@>>>??<AAAC9<<>?>>>>>?AAA>>>@<>>><@@<?;@?AA@@@@@:>=AAA5A=A:>?CCD/>>:::2:>AAAC?:;:;?DDD/?>>>A<A;>>=AAAA@@@;>;>@@AAA=D>>;>?>><A>>>A???@@@@@AA<AAAAAA@@<@<@A:>>B?
@ATNG8:00721:01355
GATTAGTGTGTCTCTGAGAGTAGTACTCATTCGTTTCGGAAGAGACAGGTACGTTAATAGTTAATAGCGTACTTCTTTTTCTTGCTTTCGTGGTATTCTTGCTAGTTACACTAGCCATCCTTACTGCGCTTCGATTGTGTGCGTACTGCTGCAATATTGTTAACGTGAGTCTTGTAAAACCTTCTTTTTACGTTTACTCTCGTGTTAAAAATCTGAATTCTTCTAGAGTTCCTGATCTTCTGGTCTACTACACTGTACTCTACCATCGATCTTGGTAAGTCT
+
::;7;CDDDCDBBA;<9EDFDDCCCCCCBC=A9::6;B=A?BCCDDCB?CCCDD>A=ABCC@E?BBHCC;=;C@CIEFE3CC;;;DC>CDBB@ABE@CC@;;;BCG?BBCCAAAB>@;;7;>BCCDGCCC@CB@@=BBB;;;A@BA@@@BBBA?B@A@@C@E?BCBC;;;AB>@@@@@3@4;6;BBBB,@A;;;0:>@@BBBBBB>BABA0@@@BC@CABB@@@@AA@@<@=<;;AA@=C;;9;CBBCFBBBBAABCCCFBBBAC;;;B@@@>A@AA>@@@B
@ATNG8:00738:01369
GATGGTAGCGCATATCAGCGCAGCCCAGAGATCAGGAACTCTAGAAGAATTTCAGATTTTTAACACGAGAGTAAACGTAAAAAGAAGGTTTTACAAGACTCACGTTAACAATATTGCAGCAGTACGCACACAATCGAAGCGCAGTAAGGATGGCTAGTGTAACTAGCAAGAATACCACGAAAGCAAGAAAAAGAAGTACGCTATTAACTATTAACGTACCTGTCTCTTCCGAAACGAATGAGTACGATGAGAGAGCTCTCTCTACCATCGATCTTTGGTAAGTCT
+
4:99.44449:;;;<@@@@CD;;9C=@@A965599495:455::;=<<088(79:49999'4.5<?@ECCCCCD=;9;CBBB3BB>B?CCC9CCCAGDCFDCB;;4;=@?9?B@699>:?ABBCBBBABBAA?ACGG@BBCB;:;@<A=@>>6>A=00/==8<>>C955;A5:9>;=>@>=6773,3;;;;1;?<A999887@@?C?A:988=678A@@>BA<<;@D<@??A@;?CC899?B@?@@8888>>>>AAAAAADCABB@C???=:888(98<<;@?@@
@ATNG8:00757:01370
GATGGTAGACATATCGTACTCTCTGTACTCATTCGTTTCGGAAGTTGACAGGTACGTTAATAGTTAATAGCGTACTTTCTTTTTCTTGCTTCGTTGGTTATTTCTTGCTAGTTACACTAGCCATCCTTACTGCGCTTCGATGTTGTGCGTACTGCTGCAATATTGTTAACGTGAGTCTTGTAAAACCTTCTTTTTACGTTTAACTCTTCGTGTTTAAAATCTGAATTCTACTAGAGTTCCTTCGATCTTCGGGTCTACGGCTCGTCGCGCTACCATCGATCTTGGTAAGTCT
+
;;5<8<ABBBBBBCDC>?CCCCCCC?CBB6668;:88088.3-38-3339:4455884:4////064666;777333(37888'63.3..(.//(3,3,399133/3A<;=>172599<;<:8;;799983----6067-...(.58:55566875555.3552./(/(.78;999:957//./&/(/(/////'-69;;4=1///8489?AAA1;;;/:<<<91616//.53868<5>3>55559862566'**(((*(*6222---6779;<A<99:///9;26602333
@ATNG8:00763:01376
GATGGTAGACATATCGTACTCTCTGTACTCATTCGTTTCGGAAGAGACAGGTACGTTAATAGTTAATAGCGTACTTCTTTTTTCTTGCTTTCGTTGGTTATTTCTTGCTAGTTACACTAGCCATCCTTACTGCGCTTCGATTGTGTGCGTACTGCTGCAATATTGTTAACGTGAGTCTTGTAAAACCTTTCTTTTTACGTTTTACTCTCGTTGTTAAAAATCTGAATTCTTCTAGAGTTCCTGATCTTCTGGGTGCGCTACAATCGATCTTGGTAAGTCT
+
48:>7<<<>>@B>66595556;===?>=<64478444(4:5969944488499:8<7;6:;;;2827773333771777777#22.5222)29:06(/(///(/:4322755.55555222/377).).8555:::5::;;67;;?>>>=<>?AA;:880//////(/2..5777<992559::.:3;;077<;=+<=:9::-:;;6////)//29<<<)9:;88(/(.70578=99<8=8=::><<79966.----726--(-6--/88(7.6A=@9::
@ATNG8:00741:01383
GATCTCACGTACGTCACTCGTACTCATTCGTTTCGGAAGAGACAGGTACGTTAATAGTTAATAGCGTACTTCTTTTTCTTGCTTTCGTGGTTTTCTTGCTAGTTACACTAGCCATCCTTACTGCGCTTCGATTGTGTGCGTACTGCTGCAATATTGTTAACGTGAGTCTTGTAAAACCTTCTTTTTACGTTTACTCTCGTGTTAAAAAATCTGAATTCTTCTAGAGTTCCTGATCTTCTGGGTCTCTCTCTCACGCACTACCATCGATCTTGGTAAGTCT
+
C@BBABBACCC@AADAAABBCABBCBB@BCCC>BB@BABCBBCCC@CD@@@?A6;;BB?CALDCC>>>??;=>?>?2@@?BBBC=BBCC8:::-9A699?A9943?>>?A?>8>A@?B?BBAAAB991:BBA=??>BA=::;BA@@@A<<8>==:>B<A=;;:>?>A8852AAAC1818177888(8<6=9/<9756:<:77/76966$662336:4888=BBAAAA;@<@979AA;>?CC=???A@???BA>?BCBBBBB@@??AAAAA=B?BB?BB??
@ATNG8:00752:01391
GATGGTAGGCGACATACATACGCGCCAGAAGATCAGGAACTCTAGAAGAATTCAGATTTTTAACACGAGAGTAAACGTAAAAAGAAGGTTTTACAAGACTCACGTTAACAATATTGCAGCAGTACGCACACAATCGAAGCGCAGTAAGGATGGCTAGTGTAACTAGCAAGAATACCACGAAAGCAAGAAAAAAGAAGTACGCTATTAACTATTAACGTACCTGTCTCTTCCGAAACGAATGGTACGATGAGAGAGCTCTCTCTACCATCGATCTTGGTAAGTCT
+
556>9>=B?CCC@CCGBAAA:9;AA@CAA=AA@ABB<@>@BBBBBB?BA<?;?@@AAAAB2B>BDFEDECCCCC>CBABBBB2BC?C5;;;6;BB?ABA@CDB@@=@>@B@CBB?BBBBCCDCCCCBBBCCC@CBBB>BBBBBAAB=A=BAA<ACBBBCCC@CCCCBB?BC?CBB>AB9992::99::::99%:@;@99:BFBBB?B@BBB@<A<@@CCC?BBBBABB<?>@BB;B::6;A=ABBBCBAAACDDCAAAACBBB@@=BCBBBBA;4<6;8389//
@ATNG8:00753:01489
GATGGTAGCTATACGTATATCTATGTACTCATTCGTTTCGGAAGAGACAGGTACGTTATAGTTAATAGCGTACTTCTTTTTCTTGCTTTCGTGGTATTCTTGCTAGTTACACTAGCCATCCTTACTGCGCTTCGATTGTGTGCGTACTGCTGCAATATTGTTAACGTGAGCCTTGTAAAACCTTCTTTTTACGTTTACTCTCGTGTTAAAAATCTGAATTCTTCTAGAGTTCCTGATCTTCTGGGTCTCTCTCTCACGCACTACCATCGATCTTGTAAGTCT
+
444;5<@A@B>BBBB@CCCCDCD@;;;;;??@;@@@B=BA>BABBBCDBC?BCAAA>A?BBE@C?BABAAAABC>?????,<?9>773(3::>083?97:49><8?@8=<:?@>AA:==B=A;>>@@<==D=D@@@7::@>>>?>>=AAA888=9;;;8==5;5;;;@@AA=A:=8888(87=7=@BBB/??BCD9????@@???A=ABAB.;;@>>:>=BB;>>AABAA<@;@AAA@@<???@9@@A>>>A>>>A???A>=<A:<<=:;;6606==6;;A@
@ATNG8:00727:01541
GATGGTAGAGAGAGCTCTCTCATCGTACTCATATCCAGAAGATCAGGAACTCTAGAAGAATTCAGATTTTTAACACGAGAGTAAACGTAAAAGAAGGTTTTACAAGACTCACGTTAACAATATTGCAGCAGTACGCACACAATCGAAGCGCAGTAAGGATGGCTAGTGTAACTAGCAAGAATACCACGAAAAGCAAGAAAAAGAAGTACGCTATTAACTATTAACGTACCTGTCTCTTCGGAAACGAATGAGTACAGAGAGTACGATATGTCTACCATCGTCCGTTAGAAGTCT
+
88<C7;<CDCCCBBBAAAAA?9555;;;;CBBAA@@CCC@A@=9:9.349:<==BBA@A:>9;<=7788;);<?@@??=>887<38:6555'29/7-579,95=7995529;990808;6<@D<@@B???@>BBBBBBBBE@@@>><?A@A>?>B:=9;6717///:8>>;::8>>@:>=8<<<9=>@EDD5::A;9:99:':?8<ACCA@@A@6;69@CA<A=AABCI@;;;AA?A<<:79C9@@@=@@?@@AAAABBBBCBAABA???A@@@C?AAAB@A5;;5;::7<865
@ATNG8:00731:01542
GATGGTAGCATCATGCATATCTCACCAGAAGATCAGGAACTCTAGAAGAATTCAGATTTTTAACACGAGAGTTAAACGTACAAAGAAGGTTTTACAAGACTCACGTTAACAATATTGCAGCAGTACGCACACAATCGAAGCACAGTAAGGATGGCTAGTGTAACTAGCAAGAATACCACGAAAGCAAGAAAAAAGAAGTACGCTATTAACTATTAACGTACCTGTCTCTTCCGAAACGAATGAGTACCTCTCAGACGCTCGTCCTACCATCGATCTTGGTAAGTCT
+
@AAA>ABBACCBBBAAAA?;?=:9905==.55@:;57=744449:><@@>A?BBBBAAAA1>:>@>>>>0//(/;2///=@@@8=<@B>@@@499B=9;6<=><==7;5;=76667;ACCCCCBCDGHBBCAA@BCCC?A@BABABA<@<@00*/:87:7AD>AA@B@A=??<??>=A@?><5;55-666677%7:9<85787=>A15159<=4=:=>CCCAFG;;;DC=@=@AB<BCB@BDBCCAA>ABBBBBB>>>CCCCC=@AB?BBBBB?@@<C?CCACBAA
@ATNG8:00734:01570
GATGGTAGTGATACAGATCAGACACCAGAAGATCAGGAACTCTAGAAGAATTCAAGATTTTTAACACGAGAGTAAACGTAAAAAGAAGGTTTTACAAGACTCACGTTAACAATATTGCAGCAGTACGCACACAATCGAAGCGCAGTAAGGATGGCTAGTGTAACTAGCAAGAATACCACGAAAGCAAGAAAAAGAAGTACGCTATTAACTATTAACGTACCTGTCTCTTCCGAAACGAATGAGTACGATGAGAGAGCTCTCTCTACCATCGATCTTGGTAAGTCT
+
<<BB@CBBCDCC@;;@;;;<>===C<;??=?BB;;97@.33:334;7:94;3/0*/::;;;+;58AB8=8<:>>@7<00/;;;+;;6:4;;;0;==?CCAA;0/00)/4::6<;>:><<;=;@ABDCCCCCBB@BBBF@CAAA@@?B?B@C;;:;BBACCCB?CDCCCC?9949A?8<=999,7<;:?CCCC3>><>BB@CAA>><>:==??:>;;;AGE@FDDCBAA?A?ACC>CBB?BBBBBBCCBBBBBAA>??A988==>==8=>>>A@??<B?CC@CA??
@ATNG8:00738:01605
TATGGTAGAGTATCATGTGTATCTCCAGAAGATCAGGAACTCTAGAAGAATTCAGATTTTTAACACGAGAGTAAACGTAAGAAGAAGGTTTTACAAGACTCACGTTAACAATATTGCAGCAGTACGCACACAATCGAAGCGCAGTAAGGATGGCTAGTGTAACTAGCAAGAATACCACGAAAGCAAGAAAAAGAAGTACGCTATTAACTATTAACGTACCTGTCTCTTCCGAAACGAATGAGTACTATAGACTATCTGAGACTACCATCGATCTTGGTAAGTCT
+
>>5904==<<=>>@=;:;>><<@BC@BBC?BCB@@?@C@BCBAAAA?BB9<7:BA@A=B=1A?B@@</0-..-816---88:@@>9=.999&44<7<D@@AB<AB>B?BA?B@A:<??@@99;BBCBDCBBC@C@@A?BABB?@?B@F?B<>9<?;:=<<<9==B>>>>AB?>>>@C@ACB<?=@<98888(5:77555;=;;>:>:>>>>=A:==AAA?CBBA@:;4999:;/9==:??>???@ABBABB>@>BECGCAAABBB@DECBBBBC>B>;<8;BBB
@ATNG8:00757:01618
GATGGTAGGTGCACATGAGTGTATCCAGAAGATCAGGAACTCTAGAAGAATTCAGATTTTTAACACGAGAGTAAACGTAAAAAGAAGGTTTTACAAGACTCACGTTAACAATATTGCAGCAGTACGCACACAATCGAAGCGCAGTAAGGATGGCTAGTGTAACTAGCAAGAATACCACGAAAGCAAGAAAAAAGAAGTACGCTATTAACTATTAACGTACCTGTCTCTTCCGAAACGAATGAGTACAGAGAGTACGATTTGTCTACATCGATCTTGGTAAGTCT
+
BBB@>A<B?BBBC>C>>@@BBCBBB?BCC@C@@ABB?B@BBDAA@A>@DAD@BCBAAAAA2A>BFHDFGCCBBB=BBDCFED2CC@C<@@@9@CC@BBCBCBAAA=@=?@;@@A=A@ABB;;;CCCCBBBCD@CBAA=AAA@AABB?B@C@A?BBBDDDDC@CBBACC?CC?DBD<>>???7?<?;999989%9@<<:79B>?B@5958;::+/+/:A><=A<;;@@@@D@CBI=AAA?AAACBBCDBBBBBBB@ABCD>889BBBAAAA@???<@:?;6<===
@ATNG8:00762:01617
GATGGTAGCTCTGCTCTGACTCTCGTACTCATTCGTTTCGGAAGAGACAGGTACGTTTAATAGTTAAATAGCGTAACTTCTTTTTCTTTGCTTTCTGTGGTTATTCTTGCTAGTTACACTAGCCATCCTTACTGCGCTTCGATTGTGTGCGTACTGCTGCAATATTGTTAACGTGAGTCTTGTAAAAACCTTCTTTTTACGTTTACTCTCGTGTTAAAAATCTGAATTCTTCTAGAGTTCCTGATCTTCTGGGTGCGCTACAGTCTCTCTACCATCGATCTTGGTAAGTCT
+
88::7::AA?;>BA;99>>CBCCCBAA@@>8838==959?8?;;<=>;;<7999555)5.4999.95)555<;55.5:544444$444)4444)4////)/)/;6886:///:<8<@BC@;;;;@@@>B?CC;;;CCC>BBBC@CCAABBAAB;;<CCCED?BBD?BC@C?@@BB@AAA@<@;;;;;*;=A7;;DCC0CBBAB<A;;;;;::999>9>;0;@@@@>@=BA=A;;;:>A=A=A@@@AB>A@CD<;;;;;;BBBAAABCDCB;<7;AA@@A;;5;5;C;ABBB
@ATNG8:00716:01665
GATGGTAGGCGACATACATACGCGCCAGAAGATCAGGAACTCTAGAAGAATTCAGATTTTTAACACGAGAGTAAACGTAAAAAGAAGGTTTTACAAGACTCACGTTAACAATATTGCAGCAGTACGCACACAATCGAAGCGCAGTAAGGATGGCTAGTGTAACTAGCAAGAATACCACGAAAGCAAGAAAAAAGAAGTACGCTATTAACTATTAACGTACCTGTCTCTTCCGAAACGAATGAGTACGAGAGTCAGAGCAGAGCTACATCGATCTTGGTAAGTCT
+
AAAB;>:A>@;95<@ACBBBCBBBC@BCC@;<;A@@<@=ABBBBBC@CC?A>@>AABBAB2B@DCCCCFCBBBB;A::;@A@0BB?B=AAA9BDEGIAAABCBBB@C@CC@BBB>AABCBBBCDCCEDCBCBGECCC?@@CCDBCC8<7;@@=@CBBBBBC@DCCCC@=?@:000:;=088*:::3:::999%9>;<978>>B@B?B?>AAA<@<@@CDD@B;;;CBD=B=AAA;AAA?CCCAAABCDBAAAABCCBBBC???ABBBBBA>=<;4:188:BCCD
@ATNG8:00719:01679
GATGGTAGGTGCAGCATGAGTGTATCCAGAAGAATCAGGAAACTCTAGAAGAATTCAGTAACACGAGAGTAAACGTAAAAAGAAGGCTTTACAAGACTCACGTTAACAATATTGCAGCAGTACGCTCACAATCGAAGCGCAGTAATGATGGCTAGTGTAACTAGCAAGAATACCACGAAAGCAAGAAAAAGAAGTACGCTATTAACTATTAACGTACCTGTCTCTTCCGAAACGAATGAGTACGATGAGATCTCGTGTGCTACCATCGATCTTGGTAAGTCT
+
,,25(--80979///:<<<>==>=44.///5//)///3-44(3844444.49397===6646BBBBBCCCCC>CCBBBBB2BB>A>@@@;AAA<ABCBCBBDD@C@CC@BCB?AABBCCDDBBBDBBBCC?BBA@;@@AAABBB?BBBAA=ABAAABBD@CCAAA@>CC@BBA8<=999,987-78889.5;38///==???<>;>A??<?<@>CBB>BAAAABB?C?BCC>BCC@AAAAACCBBBC@A@ACA?@BB=>>BCC?B@@@@A@>1849@>B;;;
@ATNG8:00746:01635
GATGGTAGCATCATGCATATCTCACCAGAAGATCAGGAACTCTAGAAGAATTCAGAATTTTTAACACGAGAGTAAACGTAAAAAGAAGGTTTTACAAGACTCACGTTAACAATATTGCAGCAGTACGCACACAATCGAAGCGCAGTAAGGATGGCTAGTGTAACTAGCAAGAATACCACGAAAGCAAGAAAAAAGAAGTACGCTATTAACTATTAACGTACCTGTCTCTTCCGAAACGAATGAGTACTGCGTCTCACTCTCGCCTACCATCGATCTTGGTAAGTCT
+
5:<=8==966>@;;>666=599::9799:054<:9509:;83333;-337<666//*/;;;);*///388::@>?87344444$45.5.555&//;5/0//99;=>:<9<?9<B@?BB::;BBBCCHHCBBCB>B;;;=@;;:BA??;<:@00,0@>>@BCB@CBB@@?>AB?CBB=A?988*333,337777$8>9?<?@@@BBB:>:>?@C<?<==BCC@BB@@@AA?A=@?A9@::5:AACBBBBCB?A@CCDBAACCBB>A@A?BAAACCBB>AADG@D@@@
@ATNG8:00751:01720
GATTAGTATAGAGCTCTACATAGTACTCATTCGTTTCGGAAGAGACAGGTACGTTAATAGTTAATAGCGTACTTCTTTTTCTTGCTTTCGTGGTATTCTTGCTAGTTACACTAGCCATCCTTACTGCGCTTCGATTGTGTGCGTACTGCTGCAATATTGTTAACGTGAGTCTTGTAAAACCTTCTTTTTACGTTTACTCTCGTGTTAAAAATCTGAATTCTTCTAGAGTTCCTGATCTTCTGGGCTGCGCTGATATGCGCTACCATCGATCTTGGTAAGTCT
+
AAB@CBABBCCFDDABBCICCCCCCCCCBA=@???:@B?C@BBABBBC?BBAB@>B>BBBB?A?BBBBBCBBC@@@@@A2@A??>>?7=BAA<@AB?BB?BBBB??7;<>?AAAD;A==:?=AA@88;=<<@A@@<>>>>>>>>>@BAA=>>A<:;:<@@=A<:::@@BAAA:>>@??3?;>8;;;;;+:=:::3:A@@@BC:::5:::;+:;;;C=C=@>:ADEE?<;8;<?DAAAA<A@@@9@:::AAAA>???@>@@@>><>?;79;33-3-3;4;;==
@ATNG8:00754:01694
GATGTAGTATATCGCGTCGCTATCCAGAAGATCAGGAACTCTAGAAGAATTCAGATTTTTTAACACGAGAGTAAAACGTAAAAAAGAAGGTTTTACAAGACTCACGTTAACAATATTGCAGCAGTACGCACACAATCGAAGCGCAGTAAGGATGGCTAGTGTAACTAGCAAGAATACCACGAAAGCAAGAAAAAAGAAGTACGCTATTAACTATTAACGTACCTGTCTCTTCCGAAACGAATGAGTACGTGTGACGTACGTGAGCTACCATCGATCTTGGTAAGTCT
+
;;6>BCCCBCBCCCCDCCCAAA@@<A@A<@CCDBB7;7;ABA@?A<;;6:@CBA;;;;;;#76<??000>00///&/60/////#55.54;>?1<;A:6;6:BACED?B?CC?BBC?CA>?@BCCCCDDBBBCC?CA:94;???ABBB?B@C;;9;AAABBBF?BBBCA@>AB?BDC<??999,3;;8>ADDDC'AA=C>>>CBCAA<?;?===;?;>>BCCACDAAADC9?;:99.:::3:ABBBCCBBBBDDDCCBBCCBBBBBBB?BBBCDD??<??BB?BBAA
@ATNG8:00754:01719
GATGGTAGCTCTGCTCTGACTCTCGTACTCATTCGTTTCGGAAGAGACAGGTACGTTAATAGTTAATAGCGTACTTCTTTTTCTTGCTTTCTGTGGTTATTCTTGCTAGTTACTACTAGCCATCCTTACTGCGCTTCGATTGTGTGCGTACTGCTGCAATATTGTTAACGTGAGTCTTGTAAAACCTTCTTTTTACGTTTACTCTCGTGTTAAAAATCTGAATTCTTCTAGAGTTCCTGATCTTCTGGGCAGACTCTCACACGCCTACCATCGATCTTGGTAAGTCT
+
////)/7779:565<==666><<<<54444445:::>5<<7<055<<>>>:>==66157<<<<9=:==<=;;;9;744444$44.4444)444447<9==7:95/00/695<96999>>@:@BC@B@CCCCBAAE?AACE@DHHBBCBBCAAACCBBA>;;;<A@=B<@@B@=>?:;59?@AB9C:?9;:::;):?;::.9:000000//)////$/5544059??:==>?>><9=?A==CCC?BBAA;A;<;BBBBBBBCAAC?BAIABCCECBA@=A?BB?BBBD
@ATNG8:00730:01749
GATGGTAGGCGACATACATACGCGCCAGAAGATCAGGAACTCTAGAAGAATTCAGATTTTTAACACGAGAGTAAACGTAAAAAGAAGGTTTTACAAGACTCACGTTAACAATATTGCAGCAGTACGCACACAATCGAAGCGCAGTAAGGATGGCTAGTGTAACTAGCAAGAATACCACGAAAGCAAGAAAAAGAAGTACGCTATTAACTATTAACGTACCTGTCTCTTCCGAAACGAATGAGTACGATGAGAGAGCTCTCTCTACCATCGATCTTGGTAAGTCT
+
??AC?B=B<BBB=?==>G>>5699979BCACCBB@@<@=@BBBAAG@CB?B???@BBCCC5CACCCCCDCDCCD>C@999:9*:B=B2::;.<BB@BAACDCCCA?C@CC@CBB=BBABCBBCABADCDDCC@CCCC?C@??AA@B?B>C??<@CBBBCCD@CCCC@@>AB@BBB?A@@@@8@@@>BCCCD3BB@B>>>BBCAB?B?==>B7:7:ABBB@BB@@@BB=A>ABB=BCC?BABCCCCBB999C@?@BB>>>A>>:BC@A>>>AA::5?;?A>B;;;
@ATNG8:00730:01750
GATGGTTGATATATGCACGCTCTACCAGAAGACTCAGGAACTCTAGAAGAATTCAGATTTTTAACACGAGAGTAAACGTAAAAAGAAGGTTTTACAAGACTCACGTTAACAATATTGCAGCAGTACGCACACAATCGAAGCGCAGTAAGGATGGCTAGTGTAACTAGCAAGAATACCACGAAAGCAAGAAAAAGAAGTACGCTATTAACTATTAACGTACCTGTCTCTTCCGAAACGAATGAGTACATAGATATACGTATAGCTACCATCGATCTTGGTAAGTCT
+
;::>.4.4ABBA;;;;<<=<<;=59.4/;)///////1718994447477,3,33333<<=+858B;;;=BB?>=7<=?====,:A<B?EED:CBC@BBCGCCCCC@B@CC?BBB<@@BBBCCBCCDFDCCEC<?@AA?BBBBAAAC@D@C;;:;BAABCAB?ADFBAB??>9?BB59:BBA;?::3::9::(9A?C@??B@@;;7;:>>;;7;<AADBB>A;;;BBC?C?BBB>CBB@?@?BBBC>>>CCDEBAAAB???BAA@@587BB>>;;6?@??<@CAA
@ATNG8:00746:01732
GATGGTAGAGAGACTGTAGCGCACCCAGAAGATCAGGAACTCTAGAAGAATTCAGATTTTTAACACGAGAGTAAACGTAAAAAGAAGGTTTTACAAGACTCACGTTAACAATATTGCAGCAGTACGCACACAATCGAAGCGCAGTAAGGATGGCTAGTGTAACTAGCAAGAATACCACGAAAGCAAGAAAAAAGAAGTACGCTATTAACTATTAACGTACCTGTCTCTTCCGAAACGAATGAGTACTATGTAGAGCTCTATACTAATCGATCTTGGTAAGTCT
+
<<==<==BCDCKB==??>>=BAAAC=@@A=@B@@@B?C>AAA::8B@BB@C?>?>CFCCC1?8?@@:99ABBBB>B:;9===+;@?<<CFD;CCCBCBBBCCCA@?A@CC?BBC>@@CACBBBCCBBBDBCB@CCCC>@@BBCBBB>A?A:;:;DBBBCCD@AAABBB?BB@BBB=@@:::27<=99999:9%9?<885:@>AAA=A;??AA<A<BCEBB@CDBBBBB?C?BCE?C@?=?ACABADCBBBBBBBBBB@?=====@;>>A@@>=:A?CB@C???
@ATNG8:00731:01802
GATGGTAGCGCATATCAGCGCAGCCCAGAAGATCAGGAACTCTAGAAGAATTCAGATTTTTAACACGAGAGTAAACGTAAAAAGAAGGTTTTACAAGACTCACGTTAACAATATTGCAGCAGTACGCACACAATCGAAGCGCAGTAAGGATGGCTAGTGTAACTAGCAAGAATACCACGAAAGCAAGAAAAAGAAGTACGCTATTAACTATTAACGTACCTGTCTCTTCCGATACGAATGAGTACCTCTCAGACGCTCGTCCTACCATCGATCTTGGTAAGTCT
+
@@@B?C9;;BCCCCCC@@@BBCCDD>BBEADFDBCB?B?BBBBCBB?BC@B?B@B@@@@@1@@DDDDCCCCCCF>BBBCCCC5BC?B?BBB:BBB@CAAABBBBB@C@CC?CBB<??BBBCCCDCCCDD@BB@CCCC?BAAACCBB<A<A@@>BDCCCCCC@CCCABA>BB>>>>;?>===6=<<9=====.<D=A9::DDCBB?B???>@<>9?>CCF@CBCCCAA696:A@@CAA>ACBBCCC?AA?AACBA@@@BBCB<@@A>A@@ADC><8@>BB?B===
@ATNG8:00761:01794
GATGGTAGTATAGAGCTCTACATAGTACTCATTCGTTTCGGAAGATACAGGTACGTTAATAGTTAATAGCGTACTTCTTTTTCTTGCTTTCGTGGTATTCTTGCTAGTTACACTAGCCATCCTTACTGCGCTTCGATTGTGTGCGTACTGCTGCAATATTGTTAACGTGAGTCTTGTAAAACCTTCTTTTTACGTTTACTCTCGTGTTAAAAATCTGAATTCTTCTAGAGTTCCTGATCTTCTGGATATGAGTGACTCGTGCTACCATCGTTCTTTGGTAAGTCT
+
@@?C?CBCCBBBDB>CCCCCCBBBCBBCCD?@=?BAA<??=??BABB@AA?AABBB?B?BBBB?B=@ABA@AA=?7>????/?B=A@@@9@B?>6<00)/959//.9:3=?@@???A<=>><?=@@@A==>@=BB@@:>>@@??@@@>>>A??@A:<=>=AA<A;>>>>B???A<??A@@6@<@<====</;;::90:<><<=A???;?CDC/A==<A>D>:87:ABA<<<<A;@>?AAA9>==:=??@A@???>??BA>>>>AC<AA?@?;9986:<@A=B@==
@ATNG8:00752:01894
GATGGTAGTGTCAGTGCGCGTCGTCCAGAAGATCAGGAACTCTAGAAGAATTCAGATTTTTGACACGAGAGTAAACGTAAAAAGAAGGTTTTACAAGACTCACGTTAACAATATTGCAGCAGTACGCACACAATCGAAGCGCAGTAAGGATGGCTAGTGTAACTAGCAAGAATACCACGAAAGCAAGAAAAAGAAGTACGCTATTAACTTTTAACGTACCTGTCTCTTCCGAAACGAATGAGTACTATAGACTATCTGAGACTACCTTCGATCTTGGTAAGTCT
+
:96C9ABCCB@@A=BCCCCGDBBBB?BBB>BC;;;A?A6;::::<>399=A=>?<99999'8889ABBBAAA@>899;;;;;);@;@5:;;6;AA=BB9:9BC@@@@@CC@BBD?DCCCDBBBCCCCCCBCC@CCBB?BCCCDDAA=@=A:::;CCBBDBB?CCAAAC?CC>BAB?EEBBB=B??;?BBBB3AA>A??;@===A;?:;;;;1;;?CBBC=C?????B:=::::3;?>;:;:>>>???@=<=>>>@@AAADDAA@@<@=AA@>>=<?<?A=A:::
@ATNG8:00775:01367
GATGGTAGCAGACGTGACAGAGCGCCAGAAGATCAGGAACTCTAGAAGAATTCAGATTTTTAACACGAGAGTAAACGTAAAAAGAAGGTTTTACAAGACTCACGTTAACAATATTGCAGCAGTACGCACACAATCGAAGCGCAGTAAGGATGGCTAGTGTAACTAGCAAGAATACCACGAAAGCAAGAAAAAAGAAGTACGCTATTAACTATTAACGTACCTGTCTCTTCCGAAACGAATGAGTACTGCGTCTCACTCTCGCCTACCATCGATCTTGTTAAGTCT
+
5:=>?CBBBCCCDCBCBFCCEBABA8;;@=>@@ABA?C?AAB:9;C?BA?B@BBCBBBBB3B?BBBBBAA@899299;BBCB5CB?B=BBB9BCC?CAAA@@@BB?B?AE@;;;8;:@?BBCCDCBBBCCCC@@A@C?AABBBBBB>A=A@@=@CAAACCC@BBBBBB?BC?ABA<>A:::,777/777788%8:49657@@@=>:><@??B=A===BAA?ADAAA@@;>9>@A;CAB?BACABABCCCBBBBBCLCCCBAA>@CC@CCDCCCCC=@??B@CCCC
@ATNG8:00786:01376
GATAGGAGACACGTCGCACACGACTCATTCGTTTCGGAAGAGACAGGTACGTTAATAGTTATAGCGTACTTCTTTTTCTTGCTTTCTGTGGTATTCTTGCTAGTTACACTAGCCATCCTTACTGCGCTTCGATTGTGTGCGTACTGCTGCAATATTGTTAACGTGAGTCTTGTAAAACCTTCTTTTTACGTTTAACTCTCGTGTTAAAATCTGAATTCTTACTAGAGTTCCTGATCTTCTGGGTCTACGTCGTCGCGCTACCATCGATCTTGGTAAGTCT
+
;;<BB@EECCCBBCBBBCBCBBCCBBAA?ACGI?CC?B>;;9>;>>8@C==>?@-0//:689:;@AA@:<499898$376;333,333;?/84:69;4566;//).75.22994>>>:><;;;886:::=??A<AA@@@D>>>AA?<<:::18884:>:>=BAA;;;B==5:8888)94:7:::::*:::::1;4:====BA==4666-7///@9=9>><>>BBB@@@7;8:AA>>><>>AA:@@@??>AAAAA??==>>D<?????>:94:8=?<=>>@
@ATNG8:00774:01439
GATGTAGTATCTGTCTACGAGAGCCAGAAGATCAGGAACTCTAGAAGAATTCAGATTTTTAACACGAGAGTAAACGTAAAAAAGAAGGTTTACAAGACTCACGTTAACAATATTGCAGCAGTACGCACACAATCGAAGCGCAGTAAGGATGGCTAGTGTAACTAGCAAGAATAACCACGAAAGCAAGAAAAAGAAGTACGCTATTAACTATTAACGTACCTGTCTCTTCCGAAACGAATGAGTACACATCGTCGTGTCGTAGCTACCATCGATCTTGGTCAAGTAT
+
<<<@>>BCB;66>>CCEGGCC@AA@CGE@DC::;B6;69@A@ABB?BB?B@AA999???.??CDEBBCCCCCC;>>;;;;;;%;?.9.55)5;;5<>;;;;559;A=AA=??@8:>>;?@@@@AA@B::6C=@@?@<?@@@>?9839;@;:49@@@ABBD8:9@?;>600+/6096;9337)333,3<<==+=@=777?A?>==5;5;:<A=B=;;B;;5;999><=:=5999,437179=;<BBBBCBBBBCC?000:///6666183339737//5///38///
@ATNG8:00807:01470
GATGTAGCACACGAGATCTCATCGTACTCATTCGTTTCGGAAGAGACAGGTACGTTAATAGTTAATAGCGTACTTCTTTTTTCTTGCTTTCGTGGTATTCTTGCTTAGTTACACTAGCCATCCTTACTGCGCTTCGATTGTGTGCGTACTGCTGCAATATTGTTAACGTGAGTCTTGTAAAACCTTCTTTTTACGTTTACTCTCGTGTTAAAAATCTTGAATTCTTCTAGAAGTTCCTGATCTTCTGGTATACACACTCGCTCGCTACCATCGATCTTGGTAAGTCT
+
AABBCBBCCCCCBCCCCCCCCCCBBBBCCCC?CCCE>BB?B?BBBBCCB8;;B;;55:?<<?4?99@CBBBBBC>999:9:#9>3>999(3;=<?B@@8=>9<98,79=3>@????>>;:;;<A<AABB=>>><???A5::=====??>>>A@@AB<;;;<@B<?;?AAAA@@==8;::99-9*/+/;<;<,<=---)/66///566779;;9+8//+/95908825==////86=66:8>?A7>>>:>>>>>???>>>@??=>>>BF=>?>?CD@@;?<AA:>>>>
@ATNG8:00801:01520
GATGGTAGAGAGAGCTCTCTCATCGTACTCATTCGTTTCGGAAGAGACAGGTACGTTAATAGTTAATAGCGTACTTCTTTTCTTGCTTTCGTGGTATTCTTGCTTAGTTACACTAGCCATCCTTACTGCGCTTCGATTGTGTGCGTACTGCTGCAATATTGTTAACGTGAGTCTTGTAAGACCTTCTTTTTACGTTTTCTCTCGTGTTAAAAATCTTGTAATTCTTCTAGAGTTCCTGATCTTCTGGGTCTACGCTCGTCGCGCTACATCGATCTTGGTAAGTCT
+
;:6>;CCCCDDDBCCABACBBBBBBAAACCBB?BCCC>CB?B?BCBBC@@;@AA??=?@CCBC?B?BBBBA@@@@<:999+3939@AA9BBBB@DC@:==+000(/690:9>87:9918??>D<BAAA>===:<>>A9=:::=<=?@===@==<@;;;;<AH=A<AA??>>>@@<>>@;===8=9==BBB/>?>>>>1;;;;;>>><)////(//956771;9:;4;;;;AAA<@;?;;;=?;>>>F:788B@@??>>>>>>A>==>>>@@@@@B=D@BB?CCCC
@ATNG8:00806:01522
GATGGTAGCGCATATCAGCGCAGCCCAGAAGATCAGGAACTCATAGAAGAATTCAGATTTTTAACACGAGAGTAAACGTAAAAAGAAGGTTTTACAAGACTCACGTTAACAATATTGCAGCAGTACGCACACAATCGAAGCGCAGTAAGGATGGCTAGTGTAACTAGCAAGAATACCACGAAAGCAAGAAAAAGAAGTACGCTATTAACTATTAACGTACCTGTCTCTTCCGAAACTAATGAGTACCTCTCAGACGCTCGTCCTACCATCGATCTTGGTAAGTCT
+
@:::8=559966=>@@DDCCBAAAE>CCG@CBBA;0,08<<000:>>50455:;<<;;??>,=:<7733::898818:<<>>>+===@9@?=2=9917;877==00)-35808./)/996===CCBBCBBB??;?@?=8>?>;==0000;@=A>AABCAAAC?BBCABB>A@;@::4:9///)///.////.$.745222555=A6=69>>=5927=CEJ@BD::;CC@F@CCF?BBB@ABACCCC?AAABBBBAAAAABBB?BBC@BBA>>C@@=C@CC@BBBC
@ATNG8:00807:01517
GATGGTAGTCTCAGATAGTCTATAGTACTCATTCGTTTCGGAAGAGACAGGTACGTTAATAGTTTAATAGCGTACTTCTTTTTCTTGTCTTTCTGTGGTATTCTTGCTAGTTACACTAGCCATCCTTACTGCGCTTCGATTGTGTGCGTACTGCTTGCAATATTGTTAACGTGAGTCTTGTAAAACCTTCTTTTACGTTTACTCTTGTTAAAAATCTGAATTCTTCTAGAGTTCCTGATCTTCTGGAGATACACATGATACTCTACCATCGATCTTGGTAAGTCT
+
88::5::@@B@>;=666;:99;<655==;;;<::;;<4<<5;6;<;::;;5>;<:;7:.944//(/)//:::<=<>.4////$00*///991///5=49::28;.33388;169::=955.5@B;A@BCCCDBBCADCCC@BBBAAAB000<<00+0==90006=>29.//////44;494444&43965555&4<<<@8@;<<B>AD@CCCB1@@BBA=A=;;6;@AAAAA=@=@?@@AA@0009>><A@BAAABCBBCCCCA::7:::9@@@@=@=AA?CCHC
@ATNG8:00808:01508
GATTAGTGTCATATGAGAGTGTGTACTCATTCGTTTCGGAAGAGACAGGTACGTTAATAGTTAATAGCGTAACTTCTTTTTCTTGCTTTCGTGGTATTCTTGCTAGTTACACTAGCCATCCTTACTGCGCTTCGATTGTGTGCGTACTGCTGCAATATTGTTAACGTGAGTCTTGTAAAACCTTCTTTTTACGTTTACTCTCGTGTTAAAAATCTGAATTCTTCTAGAGTTCCTGATCTTCTGGAGATATCATCAGCGAGCTACCATCGATCTTGGTAAGTCT
+
<:?7?BBBBCCBCCGCCCBBBCBBBBBA?@9>?>@9@C?B?;;;A>A@=:;6<<7<8<@<?5@9:;99955./9)/////$//)//;;14554.5:@=>@459;;@@=BCCCICCC@CBC?B=@@;;;BBB?CBBB@CBBCCDBBCDCAA@CBB?@@AADE?B:<;A@@@DCC?A;;;;.:>B<:;;;;'::?@@:@@A@A@;;999>>>?,=BB::6:;@B>;;;;;;D?B?BBBCCC;;;C?DB;;;DBBCFCBACJCAAAB?BAA@<<;B6<7;A>AAAA
@ATNG8:00773:01554
GATGTAGCACGAGTCACTCATATCCAGAAGATCAGGAACTCTAGAAGAATTCAGATTTTTAACACGAGAGTAAACGTTAAAAAGAAGGTTTTACAAGACTCAACGTTTAACAATATTGCAGCAGTACGCACACAATCGAAGCGCAGTAAGGATGGCTAGTGTAACTAGCAAGAATACACGAAAGCAAGAAAAAGAAGTACGCTATTAACTATTAACGTACCTGTCTCTTCCGAAACGAATGAGTACGTGTGCGACGTGTCTCCTACCATCGATCTTGGTAAGTCT
+
556==BCBBBB?BCBAB?@@;55;6;@E?@AAB00*0)/77445=8::7:7556???>=+?24/7///88669/-//)/777'//)58>@@2>><8;777//)/777.:5;;;A=<9<<849@@??@==>5595<@@@D??@???@?A:<9=00+/:>::;<<8??<???>:9590///888(333,38==>+==6<9::9999:;?;;;;?;@7;;@CE?BBBCAAE?D?BCC=B??=?ACAABBAAAA::9BCDEDA?<;<A@@?:::>?>>=<E?AA>AABB
@ATNG8:00793:01567
GATGGTAGCTATACGTATATCTATGTACTCATTCGTTTCGGAAGAGACAGGTACGTTAATAGTTAATAGCGTACTTCTTTTTCTTGCTTTCGTGGTATTCTTGCTAGTTACACTAGCCATCCTTACTGCGCTTCGATTGTGTGCGTACTGCTGCAATATTGTTAACGTGAGTCTTGTAAAACCTTCTTTTTACGTTTAACTCTCGTGTTAAAATCTGAATTCTTACTAGAGTTCCTGATCTTCTGGGATGTGTGCGCAGTGCCTACCATCGATCTTGGTAAGTCT
+
ABBC>@?BA==@CCCCC>BCDCDBBBA<669A=AEEI>;;8;>;;<ACA@8;:CAB?C::8@@9@<>>ABC9:4B7<;?>>+8>9888818;88(///(/948///33,3?=775>>=>??<@<??=8888;5;?BA=???AAA?>>>A>>>==;8<;95==9>:;BBA?ABAB7;;AAA3@;?5;7777+7=<==//-/=;;<<@@@<=>>2<///@9=9AA=AAAAAA>>:@;>;8;//,-67846-./278///<<::>=DCC;A???B>>>;?<@C8;;>>
@ATNG8:00794:01577
GATGGTAGTATCTGCACACTCTGTCCAGAAGATCAGGAACTCTAGAAGAATTCAGATTTTTAACATCGAGAATAAACGTAAAAAGAGGTTTTACAAGACTCACGTTAACAATATTGCAGCAGTACGCACACAATCGAAGCGCAGTAAGGATGGCTAGTGTAACTAGCAAGAATACCACGAAAGCAAGAAAAAAGAAGTACGCTATTAACTATTAACGTACCTGTCTCTTCCGAAACGAATGAGTACTATAGACTATCTGAGACTACCTTCGATCTTGGTAAGTCT
+
<<DD@BBCCBABBCBBBBBCCCCCC@BCD>BB@@AB=@=@AB@@?D@CB?B?A@@>?>>>,<<@>??@@==9<<=573/////$///0666.6;;7===<??;88059==8=AA=???@DDCCCCCCCCDCC?CCBB@BBBBAAAB>@<B998:CBBCABB?CC@@AB?@@>BCB9<?999,9?>;==????'?A?@888BBC;;7;;>>>?:=:=@CCC@CCBAABB?B?CCD>CCC????BBCCCCCCCCAAACBBBACBCDAA>A>B???BB?B@CA?BBAA
@ATNG8:00801:01556
GATGGTAGCTCTGCTCTGACTCTCGTACTCATTCGTTTCGGAAGAGACAGGTACGTTAATAGTTAATAGCGTACTTCTTTTTCTTGCTTTCGTGGTTATTCTTGCTAGTTCACTAGCCATCCTTACTGCGCTTCGATTGTGTGCGTACTGCTGCAATATTGTTAACGTGAGTCTTGTAAAACCTTCTTTTTACGTTACTCTCGTGTTAAAAATCTGAATTCTTCTAGAGTTCCTGATCTTCTGGATACACTCATGTGCACCTACCATCGATCTTGGTAAGTCT
+
//77277<B056=<<<=666<<:9;;<<<<::5::::09;4:66?BB?>>:<<<>C;C@@@;=8@=A@>C?996C<CCCCD5BB>AAAA=A455.5.5=8<=:>>==AB?A??B@>?<AAA@C@DDCBCDCB=AACC@CCDCBBCCE@AACBAAB@BBC?CC@C>AABABAA;;9;BCED<D=A=;;<;<*;ABB>CBCCBBCCBCACEEE5BA@BB@BGCC@BBBCCDD@C?AAACDD@ACB@CCCCCCCCC:::CCBB?BBB?AABBCCBB?B@BC@EBBA
@ATNG8:00811:01569
GATTAGATACTCGCTGATACACCAGAAGATCAGGAACTCTAGAAGAATTCAGATTTTAACACGAGAGTAAACGTAAAAAGAAGGTTTTACAAGACTCACGTTAACAATATTGCAGCAGTACGCACACAATCGAAGCGCAGTAAGGATGGACTAGTTGTAACTAGCAAGAATACCACGAAAGCAAGAAAAAAGAAGTACGCTATTAACTATTAACGTACCTGTCTCTTCCGAAACGAATGAGTACTACTCTCAGAGACACACTACCATCGATCTTGGTAAGTCT
+
>00+5599;?B;;555555554.44<7::9944.4.4333<9:4:;4867;;3333&3,3339:;:888=588<<??>+545:.555&59975666==<>C8@<@>;@AA?CC;9;DCCCDCBBBBAB@BBBD:;;@@@B@@;>8<00+0079//)/::5:<<55/58<6///066/33(333.3====>&8848:;585:55.5655782717;A@@<@AAAABB?B=??C=@??>?C@AAAAAAA@AA@AABBBBBBAA@::5:<<:::::3:4:=:ABAA
@ATNG8:00768:01616
GATGTAGGAGACACGTCGCACACGTACTCATTCGTTTTCGGAAGAGACAGGTACGTTAATAGTTAATAGCGTACTTCTTTTTCTTGCTTTCGTGGTATTCTTGCTAGTTACACTAGCCATCCTTACTGCGCTTCGATTGTGTGCGTACTGCTGCAATATTGTTAACGTGAGTCTTGTAAAACCTTCTTTTTACGTTTACTCTCGTGTTAAAAATCTGAATTCTTCTAGAGTTCCTGATCTTTCTGGCGCTTCTGTCACGTCTGCTACCATCGATCTTGGTAAGTCT
+
:;<<<>>;CC>>CC996?B=??BAA;;;=99499:;;&597<8666==><:>><;@9?7?:::6;6///;8677>7=<===+=;6?333(39//(//646618?::CC=AA?9;;<=:>??;?7;:A>;6//6=///59;=??<::66<:9///94736///(/273775596;788878+8(/(/7::=)66:891><<9;///985<@@A/@???B<>:9:5::///676;1;;:>988-/;;7/---),22--/55/5577===889///888/:3:<8BBBB
@ATNG8:00795:01581
GATGGTAGACATATCGTACTCTCTGTACTCATTCGTTTCGGAAGTAGAACAGGTACGTTAATAGTTAATAGCGTACTTCTTTTTCTTGCTTTCGTTGGTTATTTCTTGCTAGTTACACTAGCCATCCTTACTCGCTGCTTCGATTGTTGTGCGTACTGCTGCAATATTGTTAATCGTGAGTCTTTAAAACCTTCTTTTTAACGTTTACTCTCGTGTTAAAAATACTGAATTCTTCTAGAGTTCCTGATCTTCTGGGTCTACGCTCGTCGCGCTACCATCGATCTTGGTAAGTCT
+
:??A=ABBCDCCCCDBCBBA@;<<@?BA=<<;7???>9:>9;6/////)/885;::;@6:5::::8=8====;3332,2====*9?;@755.5//(/(/(///(22+2888:=6<9:775?A<:@;49487,,,,,,-,,22..(.3.3369999<<8;97>>58995//)/1669AABBA???9?@>2?5:3;=<<;+:188==4=;:;><;;----;99*---/870627:4<<<A==A;A8==>@@?;;;;?7>===???@===@B?@=<=@=AAA>??BB;A;AA<AA@@
@ATNG8:00803:01586
GATGGTAGTGTCATATGAGAGTGTGTACTCATTCGTTTCGGTAAGAAGACAGGTACGGTTAATAGTTTAAATAGTCGTACTTCTTTTCTTGTCTTTCTGTGGTATTCTTGCTAGTTACACTAGCCATCCTTACTGCGCTTCGATTGTGTGCGTACTGCTGCAATATTGTTAACGTGAGTCTTGTAAAACCTTCTTTTACGTTTACTCTCGTGTTAAAAATCTGAATTCTTCTAGAGTTCCTGATCTTCTGGGTCTACGCTCGTCGCGCTACCATCGATCTTGGTAAGTCT
+
4:5406<<@B=<<=<55555555::9555:8;7;444)4:.55.55.59977279//)/27397/44(//)/////777:<39::9+9;.45:8<04833=499:7;9488888<8=CCAABBB?BGDAC@CC@@?BCD?BBCC<@?@@@@BBBBAAABBBB@CBB@BB?B>@A@AAAHCF@BAAA@2?<@=;;;;.;BBBC>BBBBBBBBAA?BBBB0BBCBA>B?CC?;;<CCBB?B@;;;CBC?AAEE?CBBBBBBBCCCCBBBB@@@?CBBBBB;:6;8;C@CBBC
@ATNG8:00778:01637
GATGGTAGAGAGAGCTCTCTCATCGTACTCATTCGTTTCGGAAGAGACAGGTACGTTAATAGTTAATAGCGTACTTCTTTTTCTTGCTTTCGTGGTATTCTTGCTTAGTTACATCTAGCCATCCTTACTGCGCTTCGATTGTGTGCGTACTGCTGCAATATTGTTAACGTGAGTCTTGTAAAACCTTCTTTTTACGTTTACTCTCGTGATTAAAAATCTTGAATTCTTCTAGAAGTTCCTGATCTTCTGGTGTCTGATCTGTATCACTACCATCGATCTTGGTAAGTCTT
+
AABB=A<BAA;;555555;<=<=<=;;;;;;=6>@CC=AC>A=@>:9:88.44833-30338;6:4:8<<BABBB?BBDDE1@?>@>>A8@><>58--)--(---3797166/..53332222/516688555869;:8/2525576>955599;9829::9AA8>8888?;;;>>8<=?>=/<3:477:9:(:977708@<;=99////(//..$.78266482,,(,,,,92674=4777833....266;9=====>===>@???@B<>>>A=::::>8>=:=D>>;
@ATNG8:00775:01695
GATGGTAGCACACGAGATCTCATCGTACTCATTCGTTTCGGAAGAGACAGGTACGTTAATAGTTAATAGCGTACTTCTTTTTCTTGCTTTCGTGGTATTCTTGCTTAGTTACACTAGCCATCCTTACTGCGCTTCGATTGTGTGCGTACTGCTGCAATATTGTTAACGTGAGTCTTGTAAAACCTTCTTTTTACGTTTACTCTCGTGTTAAAATCTTGAATTCTTCTAGAAGTTCCTGATCTTCTGGGTGCGCTGACAGTCTCTCTACCATCGATCTTGCTGAAGTCT
+
88:93::AABBCA@@A;::;559;@B:;;A@A=@;;;05>7=9===AA@>9;<>00+/179::6:8:BCCB>?8B?@@@@@.7;38333,3<<<6>8;8791797,379/77733222+222272888><8;;79??A49;<7659;<<=<;;9//*///6==496:9:?<9::?7789<<)5/6)//666)6779<4<@;;=>;987/688)5:>:@?;A:AA;A8766+//7=666:<<;1----(--,33--.3337>::>:9==49<998227(,,,,,02222
@ATNG8:00787:01699
GTGGTAGGAGACACGTCGCACACGTACTCATTCGTTTCGGAAGAGACAGGTACGTTAATAGTTAATAGCGTACTTCTTTTTCTTGCTTTCGTGGTATTCTTGCTAGTTACACTAGCCATCCTTACTGCGCTTCGATTGTGTGCGTACTGCTGCAATATTGTTAACGTGAGTCTTGTAAAACCTTCTTTTTACGTTTACTCTCGTGTTAAAAATCTGAATTCTTCTAGAGTTCCTGATCTTCTGGACAGAGTGTGCAGATACTACCATCGATTCCGGATAGTCT
+
55>9<<>;A=BBBBBCBCBEB;9::9BA@BB>B@>@6;:5;<@BCBA@@=A@@@A8=194;;8=:;:>BBCBBB>?>?>?.?A<8?CB9BAAA>AAC@BB7::?@AB?BBBBC@AA7=<@;?8==A;;:<<6;:9:49:<:::?==>???>>>>:;:;5;;8=6;:;::<<;;695656,67=7:8:::)9<888-7>=?A??=>><=@@@,9///=494>><?BCB;;:8=766//-3-3-/+/9:9=:;:;::767979<<<:<999//*/16/6677777
@ATNG8:00790:01695
GATGGTAGCGCGACGAGCGTAGACCCAGAAGATCAGGAACTCTAGAAGAATTCAGATTTTTAACATCGAGAGTAAACGATTAAAAAAGAAGGGTTTTTACAAAGACTCACGTTTAACAATATTGCAGCAGTACGCACACAATCGAAGCGCAGTAAGGATGGCTAGTGTAACTAGCAAGAATACCACGAAAGCAAGAAAAAGAAGTACGCTATTAACTATTAACGTACCTGTCTCTTCCGAAACGAATGAGTACATAGATATACGTATAGCTACCATCGAATCACGAAAGTCT
+
////)////>=@@C;9;BA>=>:;;05AB=@<<;66268;<@585@<A:<>;00---777'608///6//33;;:166//(/8888$//(//(3999'2222'2555558555'2+25275505789>ABADCDCCBBBC@DDAA?ABBCAAAB?A?A9:::BBBBBBB@BBBBBB@CC>BBB=??888*:::3:<<==.=D<@889@@A@@<A=A>>A;A9>ACCC?ABBBACC?B?BCC=B>><>AACBBBBBBBBBBBCCCCA>>>AAAA==;=??=AACCBBB>CB>>
@ATNG8:00795:01686
GATGGTAGCAGACGTGACAGAGCGCCAGAAGATCAGGAACTCTAGAAGAATTCAGATTTTTAACACGAGAGTTAAACGTAAAAAGAAGGTTTTACAAGAACTCACGTTAACAATATTGCAGCAGTACGCACACAATCGAAGCGCAGTAAGGATGGCTAGTGTAACTAGCAAGAATACCACGAAAGCAAGAAAAAAGAAGTACGCTATTAACTATTAACGTACCTGTCTCTTCCGAAACGAATGAGTACGATGAGAGAGCTCTCTCTACCATCGATCTTGGTAAGTCT
+
;;;B>BBCDCCFBB9;666?CCBCD>@@B>@BDBCC>A>A@@::9B=AA?A<@@==<??=,?=9:8>==>77.3=388;;;;;*9;6;.5950/>A;00,/07;<<@9<8@<7;@B?CCBBCCDCCBEHCCBBB@BBAB?C?@?CCCC?A>A;;7;BBABBBC@CBCCAA=AA>ABC<?>777*333,337787%8=9>?????BBA=A:==?E=C===BDDABBDBBBB>A>ABC>CCC=ABAACCCBB=>>BBBBBBB>>@>;;>@9?=ABBB>>:A?BC?D???
@ATNG8:00811:01714
GATGGTAGTGATACAGATCAGACACCAGAAGATCAGGAACTCTAGAAGAATTCAAGATTTTTAACACGAGAGTAAACGTAAAAAGAAGGTTTTACAAGACTCACGTTAACAATATTGCAGCAGTACGCACACAATCGAAGCGCAGTAAGGATGGCTAGTGTAACTAGCAAGAATACCACGAAAGCAAGAAAAAAGAAGTACGCTATTAACTATTAAACGTACCTGTCTCTTCCGAAACGAATGAGTACGATGAGAGAGCTCTCTCTACCATCGATCTTGGTAAGTCT
+
<<BD<96BBBCCCCCC996;>==5505::6;::::9056=:;885=7:<3;6/0(/88899+959:<:::<=:;;26/0/999(77276<==2>>>@@>>=00///)45:<75555::<;=@AAABBBBCCHEABBBB@BAA@@@??;@=@;;7;BAACCCCACAAACE?BB?BA?:<>888238=6777788%9>:?=>@??>;:5;488:9/76(57=>>?ABAAA??9>99::-33735BDCBBBCC9::CCCCCCCA>>@AA<=:=;::BB>=:A@@@=A@??
@ATNG8:00768:01760
GATGGTAGCAGACGTGACAGAGCGCCAGAAGATCAGGAACTCTAGAAGAATTCAGATTTTTAACACGAGAGTTAAACGTAAAAAGAAGGTTCTACAAAGACTCACGTTAACAATATTGCAGCAGTATGCACACAATCGAAGCGCAGTAAGGATGGCTAGTGTAACTAGCAAGAATACCACGAAAGCAAGAAAAAGAAGTACGCTATTAACTATTAACGTACCTGTCTCTTCCGAAACGAATGAGTACGATGAGAGAGCTCTCTCTACCATCGATCTTGGTAAGTCT
+
:::<8<;;;>==;;666;<@=B@BA=::9;<A@@@A6;58>?785=3378?;>@@999:9(78=>>B@A?87,33(37;>?@?+;;7;7<5;;::;:)9949:><BA@D@CH?CAA=@ACBCCBBBBBBBCCAA=@A@@<@@?<<:00+0:=0905555===>7;;<??A=::58?8,38787)33718==<=+37178<@AB<;;3:499;;3959@CBB@DB@@ACB?B@BAA<ACA?ABBBCCCCCAAABABBBBB???A=:::=A:::=<;;5?<@A=B;;;
@ATNG8:00787:01768
GATGGTAGCTCTGCTCTGACTCTCGTACTCATTCGTTTCGGAAGAGACAGGTACGTTAATAGTTAATAGCGTACTTCTTTTTCTTGCTTTCGTGGTTATTCTTGCTAGTTACACTAGCCATCCTTACTGCGCTTCGATTGTGTGCGTACTGCTGCAATATTGTTAACGTGAGTCTTGTAAAACCTTCTTTTACGTTTACTCTCGTGTTAAAAATCTGAATTCTTCTAGAGTTCCTGATCTTCTGGTGTCTGATCTGTATCACTACCATCGATCTTGGTAAGTCT
+
////)////7;;>?>>>666;9;554449944.3:;=6==:>7666@>>>:==<;>0909>>>9B?BBBCCCCDB?@@@@@1@C=@@A@5@---(-(-638</66;=>@:==>>==9989CGADAIG;;;AAC@BBBB>AACBBBBBB<<;BCAAB@<;<?CF@D?BB@@@A@AA>A;;;;.;>B>;<<<.9=>@D4::A;;;@:::?CCCC1AAAAA=A@CC?BBBMDAA?A@;;;CBB?CCC?CCBBAACBBBBBBAABBBAC:;;ADCDLDAD@AA>BCCD
@ATNG8:00801:01770
GATCTCGCTGATGATATCTCCAGATGATCAGGAACTCTAGAAGAATTCAGATTTTTAACACGAGAGTAAACGTAAAAAGAAGGTTTTACAAGACTCACGTTAACAATATTGCAGCAGTACGCACACAATCGAAGCGCAGTAAGGATGGCTAGTGTAACTAGCAAGAATACCACGAAAAGCAAGAAAAAGAAGTACGCTATTAACTATTAACGTACCTGTCTCTTCCGAAACGAATGAGTACATAGATATACGTATAGCTACCATCGATCTTGGTAAGTCT
+
:;==BBBDCDF@@??@9:6@6>9>555=@;;4:=AA@BAAA=:9198=??>====+B>BCCDCA@@999,99<BABA1@A;?2;;;*9BC@FGCFCDC@@=@@AA<@@C9:;CABBDCCICCC;;;C@C@A@?D@@?BA::8;?CBB?BB@@@BAB>A?BAAA?AA<@?=8<@9999+9:8299999.7A>C877BAAAA<A:??@E<?:==BBB@BCBDCCC7:7:@A;ADD@CCBBCCCCBBBCCABB@A>888;;;==16788A=;;.7077/3=77
@ATNG8:00781:01824
GATGGTAGTCTCAGATAGTCTATAGTACTCATTCGTTTCGGAAGAGACAGGTACGTTAATAGTTAATAGCGTACTTCTTTTCTTGCTTTCGTGGTATTCTTGCTAGTTACACTAGCCATCCTTACTGCGCTTCGATTGTGTGCGTACTGCTGCAATATTGTTAACGTGAGTCTTGTAAAACCTTCTTTTACGTTTACTCTCGTGTTAAAAATCTGATTTCTTCTAGAGTTCCTGATCTTCTGGGTTATCAGCGAGTATCTACATCGATCTTGGTAAGTCT
+
;;5:5::<ABBA<>696CA;;;=BAAB=:;;:7<==@=>C<<7<>>==;;6;5;::5:;?;<=8B<@@B?;;=<<.4444&4;-34<<284667<>>9>>666BDAB>AACCBB@@?ABD@J?CCCBAAAC@CBBB@CAAAB@@;;;@@;;9>@=:;:=??;?2989955<>D@999DD7>5=99:::-9@<AF>CCCAAABBBB4;;;;*;>?A:;:/:B@DDCBBBD@D@@@@CBA>AABC;B=;;;BBBBBDCICBCDCCAAACBAA6;6;@=A;;;
@ATNG8:00765:01831
ATGGTAGCTCTGCTCTGACTCTCGTACTCATTCGTTTCGGAAGAGACAGGTACGTTAATAGTTAATAGCGTACTTCTTTTTCTTGCTTTCTGTGGTTATTCTTGCTAGTTACACTAGCCATCCTTACTGCGCTTCGATTGTGTGCGTACTGCTGCAATATTGTTAACGTGAGTCTTGTAAAACCTTCTTTTTACGTTTACTCTCGTGTTAAAAATCTGAATTCTTCTAGAGTTCCTGATCTTCTGGTGTCTGATCTGTATCACTACCATCGATCTTGGTAAGTCT
+
///)4499455<;;;<555955555449444.4;;<4<<5:5555:9;;6;;;<=9=8:::=397;99A<996=8<<?>>,44.4877.///0/6:6:;8:<74444369=B=>>>6626==8=;>C@AA?AB<@@CE?BBCBBBBACBBCBBCCC@BBB@CB@C?@@BBBBCBCACEDED;C?A<;;;;;*;A@@C<B;;;AABAAA>BBAB0BBBBB@B@CC@ABACCCDAD@;;;DCC@A@A?BBCCCCCJBBBCBDCCCCBC@BCCCECCC@B@BB>@@BB
@ATNG8:00771:01843
GATTAGTGTGTCTCTGAGAGTAGTACTCATTCGTTTCGGAAGAGACAGGTACGTTAATAGTTAATAGCGTACTTCTTTTTCTTGCTTTCGTGGTATTCTTGCTAGTTACACTATCCATCCTTACTGCGCTTCGATTGTGTGCGTACTGCTGCAATATTGTTAACGTGAGTCTTGTAAAACCTTCTTTTTACGTTTACTCTCGTGTTAAAAATCTGAATTCTTCTAGAGTTCCTGATCTTCTGGGATGTGTGCGCAGTGCCTACCATCGATCTTGGTAAGTCT
+
AB@:ACBBBCBC;:9BCBBCAAAEDCBB@@=@@AC>CD@D?BBBCBBBACCABB>@>BBBB@C@CCCDCCCCC?B@DDD3CC?B:996:A?B?BAA?BHBCCDCCC@CCBBBBBCACDC@C@CE@@?B@?=?DDC=AACBBBCCBBCEEBBBC@CCC@CC@C>ABBBBCBAA;@;;;;.;<@;;;;;;.;BCDC=AACBBCCA@A5;;;;*;AAAB<B<AB?CDCCBBB@C@CCBCCD@CBBB<B:::AB@BBABBBBB@CCC?BBCCCCAC@CA::99AA@
@ATNG8:00785:01861
GATGGTAGTGATACAGATCAGACACCAGAAGATCAGGAACTCTAGAAGAATTCAGATTTTTAACACGAGAGTAAACGTAAAAGAAGGTTTTACAAGACTCACGTTAACAGTATTGCAGCAGTACGCACACAATCGAAGCGCAGTAAGGATGGCTAGTGTAACTAGCAAGAATACCACGAAAGCAAGAAAAAGAAGTACGCTATTAACTATTAACGTACCTGTCTCTTCCGAAACGAATGAGTACGATGAGAGAGCTCTCTCTACCATCGATCTTGGTAAGTCT
+
<=??7;<<A@;@666@BBBBCCBBB?AA@<>@=49405.389;=<86;<88333333333$34;?:;;;<<@?=33355<:+:;7;.555&5;;5;666;;=:;7;:>>;;;>9::::?@>?<555<@@@A8?>=?99:9>:999399A=>:>>><BB@?=BB::9@<=>:>@@;@@===4;7818BCBF/??=;;;;;;;;;5;:>>>><@<@ACBB@HBBBBCC?B?BBB=DBB?BCB@??BBB?::9CBA9:9A==A???@<?>==>A:;5?=@A>B@@?
@ATNG8:00794:01891
GATAGCGCACACATAGATACAGTACTCATTCGTTTCGGAAGAGACAGGTACGTTAATAGTTAATAGCGTACTTCTTTTTCTTGCTTTCGTGGTATTCTTGCTAGTTACACTAGCCATCCTTACTGCGCTTCGATTGTGTGCGTACTGCTGCAATATTGTTAACGTGAGTCTTGTAAAACCTTCTTTTTACGTTTACTCTCGTGTTAAAAATCTGAATTCTTCTAGAGTTCCTGATCTTCTGGATAGCGACGCGATATACTACCATCGATCTTGGTAAGTCT
+
BCDBBCCCDBBBCCCCCCBBBCCCCCBAC?ABBB=BB@C@CCCCCCC?CBBBC?C@CB@@<B?BABBBBBBB@BCCCC3CC@CBBB=CBCC?BCB?BC=AAADCGADCCCCCCC?BBD@D=BBCEBBAC@CCBB?AACCAAACDDCCCAA@B?BAA>AB?B>@@CCCGDBB=@;:;:.;>B>;;:;:*;@BBC=CBCCCCGCCCADGDF5BAABEAC@CC@CCCBBBC@C@BCBBBF@BAB@CCCCCDDAAABBBCCCCCCC@CAAAAABB?C?BB?CAAA
@ATNG8:00798:01894
TATGGTAGATACTCGCTGATACACCCAGAAGATCAGGAACTCTAGAAGAATTTAGATTTTTAACACGAGAGTTAAACGTAAAAAGAAGGTTTTACAAGACTCACGTTAACAATATTGCAGCAGTACGCACACAATCGAAGCGCAGTAAGGATGGCTAGTGTAACTAGCAAGAATACCACGAAAAGCAAGAAAAAAGAAGTACGCTATTAACTATTAACGTACCTGTCTCTTCCGAAACGAATGAGTACGTGTGACGTACGTGAGCTACCATCGATCTTGGTAAGTCT
+
CCBA?BCCCCBBCCCBCCCCCCCCC>CBB?BB;:;A3:68?@?B?=6993:B9AA?????1>?BBB?@=;/0(/6.3.//:::+AFEHACCF<BBB?;;;BBBBAA?A>AC?BBB?BBBBBCCCECBBBBBCC?BB??<@???BCCC?C@CBC@BBBBBBBC?BBBEAA>AB?BBB=?=8888(88719<<>>?(>A=D;:;AABCA6:57:=<4;5;@BBCACCCBCAA592:99/9::69AAABCCBBBBCECCCCCCBBAAABCC?BABACCAC?C?B>;BB99
@ATNG8:00826:01309
GATGGTAGGTGCACATGAGTGTATCCAGAAGATCAGGAACTCTAGAAGAATTCAGATTTTTAACACGAGAGTAAACGTAAAAAGAAGGTTTTACAAGACTCACGTTAACAATATTGCAGCAGTACGCACACAATCGAAGCGCAGTAAGGATGGCTAGTGTAACTAGCAAGAATACCACGAAAGCAAGAAAAATAAGTACGCTATTAACTATTAACGTACCTGTCTCTTCCGAAACGAATGAGTACGTGTGCGACGTGTCTCCTACCATCGTTCTTGGTAAGTCT
+
;;:93944.4<555<<<@BCB@@@@<@@A9?;9:A@<A?AACAAAA<?@<@5;;;;????*;499556>>@@CD>999CDDE1CD@C@CCC:BAA<:::AABCBB?B?BC@BBB@@@@BCCDBBBCHFAA;;8;B;;6<BBBBCBC@C@C:::;BBCCCCC?CCBCAA?AH?CCB?ABAAC;9986;<<>>/>@:@@<877B>>;><==:;789>>CBB=B;:9>=A4;5:@>6499.4448<<<<<<:3338::;<>777>7737444<@:@@;E<6944999
@ATNG8:00837:01346
GATGGTAGTACATGATAGACGACACCAGAAGATCAAGGAACGTCATAGAAGAATTACATAGATTTTTTAACACGAGAGAAACGTAAAAAAGAAGGTTTTTACAAGACTCACGTTTAACAATATTTGCAGCAGTACGCACACAATCGAAGCGCAGTAAGGATGGCTAGTGTAACTAGCAAGAATACCACGAAAGCAAGAAAAAAGAAGTTACGCTATTAACTATTAACGTACCTGTCTCTTCCGAAACGAATGAGTACGATGAGATCTCGTGTGCTACCATCGATCTTGGTAAGTCTT
+
?B@@9==BB@=@::49;55549955.5594555//)/)/)//////89969928-333335//;;;;%/+---5----//(/668>>>=%::/3/3===):33.3966/.....'206949222)2898==<:598?>;@=B7BBBB@BBBBBABB9?9???:?AAA@BCC?BCB??;===8=>>8==;::/:76/7AAAA;%..(.5(..7355:6;48555=B=@@CBC?CCC<;;B?C?BCD>BBD@BAC@@?@?@BCCBBBCBBABA>999BB?BCB?@@AA8@=??9ACBB>
@ATNG8:00852:01366
GATGGTAGCGCATATCAGCGCAGCCCAGAAGATCAGGAACTCTAGAAGAATTCAGATTTTTAACACGAGAGTAAACGTAGAAAGAAGGTTTTACAAGACTCACGTTAACAATATTGCAGCAGTACGCACACAATCGAAGCGCAGTAAGGATGGCTAGTGTAACTAGCAAGAATACCACGAAAGCAAGAAAAAAGAAGTACGCTATTAACTATTAACGTACCTGTCTCTTCCGAAACGAATGAGTACGATGAGAGAGCTCTCTCTACCATCGATCTTGGTAAGTCT
+
///:3:/66;>C>>@AA@659@555)5;<49;;;;:8<8=>>;;?@=??9>6;??;::::*57<@B=>>@GBBB>B9;;BCC<;;89=BBC9C>F@CBB<AAA::6:=BB?A@@=@BCCCD@ABCDCCCCBB@BCBC@B@@??A:94;?A?@=@B@@@DAA?AAAD??<@@;@::39@:9:,7;74;;;;;;':>;>0//89==?7:67?==7;7:C@?A@DBCBCCC9;8;BC=BBC?CDDBBBBBA????>??ABBBBBBAA@A?B999BB==:A@FD?CB@@
@ATNG8:00853:01339
GATGGTAGTCTCAGATAGTCTATAGTACTCATTCGTTTCGGTAAGAGACAGGTACGTTAATAGTTAATAGTCGTACTTCTTTTCTTGTCTTTCTGTGGTATTCTTGCTAGTTACACTAGCCATCCTTACTGCGCTTCGATTGTGTGCGTACTGCTGCAATATTGTTAACGTGAGTCTTGTAAAACCTTCTTTTTACGTTTACTCTCGTGTTAAAAATCTGAATTCTTCTAGAGTTCCTGACTTCTGGGTCTCTCTCTCACGCACTACCATCGATCTTGGTAAGTCT
+
----(----9056>;;;?=<<=>55554444834//;177)//)/----//)/7///4938:44./277/////79;.44;:+:<045;?A;C988B6::=6;?6774<BC>ABCBBBAA=@CC?B?CDBBBC;;:;CCC?BBBBDCCCCB@@@ABBB?BBB>BC>A>B;;<BABAC=@AAAA3A>B=;;;;;*;AABE=BBDCBBDCCB5;<<;*;BBAA?AACF@EEFDCBCAB@BBBCC?AABC=BBBBCDB@@@BAB@@A@BB@CCCCCCBA?B@GD>BBBB
@ATNG8:00816:01466
GATAGAGTACAGTGTAGTAGACCAGAAGATCAGGAACTCTAGAAGAATTCAGATTTTTAACACGAGAGTAAACGTAAAAAGAAGGTTTTACAAGACTCACGTTAACAATATTGCAGCAGTACGCACACAATCGAAGCGCAGTAAGGATGGCTAGTGTAAACTAGCAAGAATACCACGAAAGCAAGAAAAAAGAAGTACGCTATTACTATTAACGTACCTGTCTCTTCCGAAACGAATGAGTACGAGAGAGCACACGTGTCTACCATCGATCTTGGTAAGTCT
+
44444::;;99@:996599555.455.5959@?@D>AAA;:9@?AA;@;99887999'98<=>A?>>>999+97;9999(9;5;9>B>8@?B?<;9:@@@@AAG>CB?BBB8;;A@AABBBDCCDCCBB?AAAA6;;A::;00,0:@0;8:C@>??999-8<;;>>>BB>@::488999/97818<<<<>&=A<@<<>:::@?=B????<?=>=BDC>;;;@@AA?B=AAA;BBC>AABBBCCDBBBB????ABBBBBB@@>=:=AA@?@>>;B?AA>C;::
@ATNG8:00841:01436
GATGGTAGCAGACGTGACAGAGCGCCAGAAGATCAGGAACTCTAGAAGAATTCAGATTTTTAACACGAAGAGTTAAAACGTAAAAAGAAGGTTTTACAAGACTCACGTTAACAATATTGCAGCAGTACGCACACAATCGAAGCGCAGTAAGGATGGCTAGTGTAACTAGCAAGAATACCACGAAAAGCAAGAAAAAAGAAGTACGCTATTAACTATTAACGTACCTGTCTCTTCCGAAACGAATGAGTACGATGAGAGAGCTCTCTCTACCATCGATCTTGGTAAGTCT
+
@@BB@CBCCCA@;66>BCCBBBCBB@BAB@B@@@@@>A>???==<=437;>;>A>;8::9):6899..)-5--(---&-//99::+<>9>166605<@>ABAABCECD@C?BB?CBA?A@??BAABBCCCDJGCB?C@@@@CCCCBBAB?A@B;;8<@@AAA??=?BBBBB@BB@BB@;>;///0(000)0::;;;&;>:<:9:99<?A;@;879:3939<A@@<@99:;:B9@;@@A<ACC@CCCAABBCE???BBBBCCBBBA=<<7807<=<=D==8A?@@=AABB
@ATNG8:00857:01468
GATGGTAGTGTCATATGAGAGTGTGTACTCATTCGTTTCGGTAAGAGACAGGTAGGTTAATAGTTAATAGCGTACTTCTTTTTCTTGCTTTCGTGGTATTCTTGCTAGTTACACTAGCCATCCTTACTGCGCTTCGATTGTGTGCTTACTGCTGCAATATTGTTAACGTGAGTCTTGTAAAACCTTCTTTTACGTTTACTCTCGTGTTAAAAATCTGAATTCTTCTAGAGTTCCTGATCTTCTGGTAGAGCGTGCATATATCTACCATCGATCTTGGTAAGTCT
+
4444.44;;<;;;666<=<=55544445444:6//-8/88(--(---66//,55<7<8>877//)/49;<>>?@CB@BCDDD+C>:>BCF?D@A@<@<B?>EBBCCCCC@CCCCCCDI@CBB>A@BBBBC@@BAGECC@BCCCCCC@BEDCCCBBB@CBA?A@=@?ACDCCBBA@;>9999-:;?=:;:;-;@@AB=@@CCCBB@@@<AAAA0ABBBB:;:;CACCDDCBC@BA@@ACCC?CAC?CBDDDBBBBDCCCCCBBBBE@BBBBDA@A@C@BB@CCBB
@ATNG8:00825:01494
GATGGTAGAGTACAGTGTAGTAGACCAGAAGATCAGGAACTCTAGAAGAATTCAGATTTTTAACACGAGAGTAAACGTAAAAAGAAGGTTTTACAAGACTCACGTTAACAATATTGCAGCAGTACGCACACAATCGAAGCGCAGTAAGGATGGCTAGTGTAACTAGCAAGAATACCACGAAAGCAAGAAAAAGAAGTACGCTATTAACTATTAACGTACCTGTCTCTTCCGAAACGAATGAGTACACATCGTCGTGTCGTGCTATCGATCTTGGTAAGTCT
+
:95=.445>;;;>>>CCDBCBBBBA455<8445@??7;9BBCBBBB?BA?B?BBCBBCCC2A>????BBBBACD>>=BCCCB2AB>A=BBB7BCD@CCCBCA@;;7;>AB@BAA::;9CCBCBBCDBCCCCC@CCFC@AAAACCBB?B?B;;7;BBBBB@@>?BA??@???:???490===50009=;;<=0<=;A777<7;=?<@=>>88/5577@CC@F966;<@<@<@@A:=8878::CBBBCBBA@==?AAAA585====BBBBBBB>D?BB?B;;;
@ATNG8:00831:01499
GATAGCACGAGTCACTCATATCCAGAAATCAGGAACTCTAGAAGAATTCAGATTTTTAACACGAGAGTAAACGTAAAAAGAAGGTTTTAACAAGACTCACGTTAACAATATTGCAGCAGTACGCACACAATCGAAGCGCAGTAAAGGATGGCTAGTGTAACTAGCAAGAATACCACGAAAGCAAGAAAAAGAAGTACGCTATTAACTATTAACGTACCTGTCTCTTCCGAAACGAATGAGTAACAGAGAGTACGATATGTCTACCATCGATCTTGGTAAGTCT
+
??;CCDCDB=>@=A<=>=666>:==BD=CABA=AAFCCBCCEADF@C@;;;DCBBB1@;@??494339991:<<::::)/0*/6;;;(0(/;)//88;?8???C?CB<??@6:9<==AAA@@?A@>>=A<@@@B:>;=;==665)74:;B?BBBBBBCC@BBAA>>9>@;@BB>AABCC499:50////(//)/666====>=A<AA==:<:=<678=AACA@@@<A;@@D;>BB@?;=@00,0@@@@CB@@A@A@A;;;>?==:=?AA?:::=B=AA<>777
@ATNG8:00841:01484
GATGGTAGCATCATGCATATCTCACCAGAAGATCAGGAACTCTAGAAGAATTCAGATTTTTAACACGAGAGTTAAACGTAAAAAGAAGGTTTTACAAGACTCACGTTAACAATATTGCAGCAGTACGCACACAATCGAAGCGCAGTAAGGATGCTAGTGTAACTAGCAAGAATACCACGAAAGCAGAAAAAGAAGTACGACTATTAACTATTAACGTACCTGTCTCTTCCCGAAAACGATGAGTACCTCTCAGACGCTCGTCCTACCATCGATCTTGGTAAGTCT
+
://53944545==:66?BB@@@<5404:934444483858333333-33,3,3999<<==+3./:///98//*/;13344444$4:5:.555&5:;59;;;<:::=3=894.444.45<<>>@==?CCBDB;;69:9:=A:9:@@;?6:6:/0/;9987883889<::7:848:<696585,----7778)883334=4229>738266..(/25.//3.3;99:7:+52'2525&22225577..(.67566...5577..(...(.6885...)/6;=7<;;9
@ATNG8:00843:01489
GATGGTAGTGCGTGAGAGAGAGACCCAGAAGATCAGGAACTCTAGAAGAATTCAGATTTTTAACACGAGAGTAAACGTAAAAAGAAGGTTTTACAAGACTCACGTTAACAATATTGCAGCAGTACGCACACAATCGAAGCGCAGTAAGGATGGCTAGTGTAACTAGCAAGAATACCACGAAAGCAAGAAAAAAGAAGTACGCTATTAACTATTAACGTACCTGTCTCTTCCGAAACGAATGAGTACGAGAGAGCACACGTGTATCGATCTTGGTAAGTCT
+
AABB@BDCCCBCCB@CCJJECCCCC7BCC@CBAAA@;;7:<<=BBC?BA?A?CDBAACCC3C?ABBFCB@<??=89<@@DDE5DD@C<@@@7@AB>:;:9BB@BB?C?CC?CBC?BBAABCCCCCCDDDCBC?BB@@=@@@@AB::7;?CBB@BBBBCDCD@BCCCBB???<?CC;?@999,7738778798$8>9>A@BCAA;:7:9<9AA:>;??BBB?BAABBBB@C?CCC>ACB?@AABBCBABBBC===BBBB@??BAAABBBBB<?<@?:@>::
@ATNG8:00845:01514
GATGGTAGCTATACGTATATCTATGTACTCATTCGTTTCGGAAGAGACAGGTACGTTAATAGTTAATAGCGTACTTCTTTTTCTTGCTTTCGTGGTATTCTTGCTAGTTACACTAGCCATCCTTACTGCGCTTCGATTGTGTGCGTACTGCTGCAATATTGTTAACGTGAGTCTTGTAAAACCTTCTTTTTACGTTTACTCTCGTGTTAAAAATCTGAATTCTTCTAGAGTTCCTGATCTTCTGGGATGTGTGCGCAGTGCCTACCATCGATCTTGGTAAGTCT
+
59==8<ABBA<CCCCC??CCCCB966<<@@AB@CCDC?CC@CACBBBCBB>AAABC?B@CBCE@C?CCBCBB@:?7BBCCC3BB=A???8=@;;+00.)-666---66*//:<<5<<;8::;A=AAA>>>>A<A@@@=>>>>>>>===??>888808::9=>5;5:;;@@>>>E=E>?>>6><A;>?=>=+==???9?@@@AAA7889==<=/>888@<@=AB=A@@@;<;=A=@@@@@A<=;;;4;///:::;;<A@A@B=@A@<?===>:::7:=AA<@@@@
@ATNG8:00818:01573
GATGGTAGCGCATATCAGCGCAGCCCAGAAGATCAGGAACTCTAGAAGAATTCAGATTTTTAACACGAGAGTAAACGTAAAAAGAAGGTTTTACAAGACTCACGTTAACAATATTGCAGCAGTACGCACACAATCGAAGCGCAGTAAGGATGGCTAGTGTAACTAGCAAGAATACCACGAAAGCAAGAAAAAAGAAGTACGCTATTAACTATTAACGTACCTGTCTCTTCCGAAACGAATGAGTACGATGAGAGAGCTCTCTCTACCATCGATCTTGGTAAGTCT
+
@@@B?D;;;DECCCCCBCBBBBCDI?CCD@BCA:;94949@@@BBB@CC=@<?>@<;;;;*;>CCKECCDGCCC>CCCCCCC5A@>B5:;:.;CC?BBBBHEDCA?BACC@BBB>A?BBBCCBDCCCCBBBDAEBBB@CBAACCBB?B@BAA?BGCCCBDC?CCCBBB?AB>BBC=@?887.:==;9:9:99%:?<?979BBCCB?B?BBB>;>;>>BCCACBCBBBC@C@A??:@@@<@CBCCCCAAACCCBBBBBA@@BBBBBB?BBB@@?=;4>9>A<BBBA
@ATNG8:00830:01535
GATGGTAGCTATACGTATATCTATGTACTCATTCGTTTCGGAAGAGACAGGTACGTTAATAGTTAATAGCGTACTTCTTTTTCTTAGCTTTCTGTGGTATTCTTGCTAGTTACACTTAGCCATCCTTACTGCGCTTCGATTGTGTGCGTACTGCTGCAATATTGTTAACGTGAGTCTTGTAAAACCTTCTTTTTACGTTTAACTCTCGTGTTAAAATCTTGAATTCTTACTAGAGTTCCTGATCTTCTGGGATGTGTGCGCAGTGCCTACCATCGATCTTGGTAAGTCT
+
::;>8<<C@;666==>>?=<===<;:::666C@BBCE>BA<A>9:9?@;;2948884:+//99696:;<BB9937333333$38177888179932+222+2303333./(/77/7.5<;48:73;3:<96/./53979>:>>;;;<>>==<=<:332(,,,(,60729;;222999055>>>2><A677BAB/@@AAA:A=A===?@>>>8==<2=<<7::,/,/=5859<;88<;?;;886772557;09...667=??D????=A==:>>>>A==>;>=BA;??AA
@ATNG8:00855:01550
GATGGTAGCGCAGTATCAGCGCAGCCCAGAAGATCATGAACTCTAGAAGAATTCAGATTTTTAACACGAGAGTAAACGTAAAAAGAAGGTTTTACAAGACTCACGTTAACAATATTGCAGCAGTACGCACACAATCGAAGCGCAGTAAGGATGGCTAGTGTAACTAGCAAGAATACCACGAAAGCAAGAAAAAGAAGTACGCTATTAACTATTAACGTACCTGTCTCTTCCGAAACGAATGAGTACCTCTCAGACGCTCGTCCTACCATCGATCTTGGTAAGTCT
+
8444.444499:66=>C><;@CB@@B69968@<=55665599944493887;588844444$47=>?>=BB@BBC=BBAAAAA0AC?B=BBB7@AA>BB@@@@@00+0:==<@@A?CCAABCCBCCBDDBBBD@CCCDABA@@CA;<7;;A@B=ACCCCCCB?;;;BCC?AA=:::;>>999,8771;7777)7;6=444@@@?A:@3899:-5.25>?A9@A;;@<?9=99;;09==8?>?B@AA?BBBBBBA:99AAA9979AA=A9:9@=883:@EE@CCCB
@ATNG8:00841:01589
GATTAGTAGTACACTAGTCATACCAGAAGATCAGGAACTCTAGAAGAATTCAGATTTTTAACACGAGAGTAAACGTAAAAAAGAAGGTTTTACAAGACTCACGTTAGCAATATTGCAGCAGTACGCACACAATCGAAGCGCAGTAAGGATGGCTAGTGTAACTAGCAAGAATACCACGAAAAGCAAGAAAAAAGAAGTACGCTATTAACTATTAACGTACCTGTCTCTTCCGAAACGAATGAGTACTATAGACTATCTGAGACTACCATCGATCTTGGTAATTCT
+
<>@;===>??@@CCCEEFDBB=@<=<=:=@AB@A=B7<;;;:/03<9)0)//::<<<<+;254=:;:@;B@@9<<;;;;;;%;;5:@FFF;>BA=AAAABBBBB?BBBA>A@@6;;?AA@@;;9=99@@@@?CCAC?BABACC??=AADCC?BBACC:::?AABBBB?BC@AA?5;<9999*8971689898%5717577<<;<A:@9<;995959ACCC@BBBBBA@?AADCC=CDC@??ACBCCCCBCBBBAAAAABAAA::::6:AAAABBB@C>AA?B=AA
@ATNG8:00848:01594
GATGGTAGAGAGAGCTCTCTCATCGTACTCATTCGTTTCGGAAGAGACAGGTACGTTAATAGTTAATAGCGTACTTCTTTTTCTTGCTTTCGTGGTATTCTTGCTTAGTTACACTAGCCATCCTTACTGCGCTTCGATTGTGTGCGTACTGCTGCAATATTGTTAACGTGAGTCTTGTAAAACCTTTCTTTTTACGTTTACTCTCGTGTTAAAAATCTTGAATTCTTCTAGAGTCCTGATCTTCTGGCGCGTATGTATGTCGCCTACCATCGATCTTGGTAAGTCT
+
<<BB?BBCB=@?>@>0//7<99:<:9999;;;7;EE@>CC?B?CB:55=A2944:9-3-33335;49>B@A@@:>4;;;8;)<>6;333(3;88,338333,3883:;</337633..(...0506766996615557....3..26555685555/55717:6:.5./8...66.33;;;.9*..*.99<9)--256.6---9:797;37:::*79<7994949>=A<<;:8>>;>DA;;;:=>?5::??@@>==@A>>==<466;6666666360648;29686
@ATNG8:00861:01584
GATGGTAGAGTACAGTGTAGTAGACCAGAAGATCAGGAACTCTAGAAGAATTCAGAATTTTTAACATCAGAGAGTAAACGATTAAAAAAGAAGGTTTTACAGACTCACGTTAACAATATTGCAGCAGTACGCACCAATCGAAGCGCAGTAAGGATGGCTAGTGTAACTAGCAAGAATACCACGAAAGCAAGAAAAGAAGTACGCTATTAACTATTAACGTACCTGTCTCTTCCGAAACGAATGAGTACTGTATCTATGTGTGCGCTACCATCGATCTTGGTAAGTCT
+
8A5505==?@<??666>>>>@?=<<8<<<7<::::97:5::43399499)/)////(/9::+86888//////3788/852.).9999%77(.(...&.333555588;><?7>?175758778@@<<=B@@@=8=5;9>>8<99;;999+5+555.562227;<7><7525,2945552555990........&25.555555...0505955179<5229,5/36///.3.388-35959999555:988899888AA@@@B@A==:=>>>>>@?/705505:;;
@ATNG8:00841:01696
GATGGTAGAGAGACTGTAGCGCACCCAGAAGATCAGGAACTCTAGAAGAATTCAGATTTTTAACACGAGAGTAAACGTAAAAAGAAGGTTTTACAAGACTCACGTTAACAATATTGCAGCAGTACGCACACAATCGAAGCGCAGTAAGGATGGCTAGTGTAACTAGCAAGAATACCACGAAAGCAAGAAAAAAGAAGTACGCTATTAACTATTAACGTACCTGTCTCTTCCGAAACGAATGAGTACGATGAGATCTCGTGTGCTACATCGATCTTGGTAAGTCT
+
:<=>?BA@;;6<CCBCCCDDCCCDC?@@@?A5555504598:///;177685;;666<;=,=*/////388///(//0::::+//7>9>?>0;6515555<@=;;7;:==8AAA;@@A@@@@BBCAA@CCCB?B;<;7;BBBBCBA;@<A;<4;A;;;CCDABAA:9:>AA>BBB=@@???.77=8@@CCCC)BB@BBB??@@>><>8;;@B;?<88;BB?BCCC@BD@C?BA@9@=>:9:9>>?@:9:8@B?@@B<<7795699;AA>=>?AB:>;>@:BA@A
@ATNG8:00824:01750
GATGGTAGTAGTACACTAGTATCCCAGAAGATCAGGATCTCTAGAAGAATTCAGATTTTTAACACGAGAGTAAACGTAAAAAGAAGGTTTTACAAGACTCACGTTAACAATATTGCAGCAGTACGCACACAATCGAAGCGCAGTAAGGATGGCTAGTGTAACTAGCAAGAATACCACGAAAGCAAGAAAAAGAAGTACGCTATTAACTATTAACGTACCTGTCTCTTCCGAAACGAATGAGTACTATAACTATCTGAGACTACCATCGTATCTCAGGAGTCT
+
BBA@=@;BBCCBDCCCCCCBBBBB>BCC?BBCDBB:BBBBBBBBB?@?<@>@>?:9:9:(74>@BBBBDBBBC=BB@CCBB2BB?B?ABB5??>;>AAABBBBB=A>AC?@@A;>>???>>>@>><<<>6616>>>?B>@>ACCC?D?@<;9;A@@>>55.6?>?BB?BB?A>>8>=<<<8???>BBBBB3AA>AA??@AA??:?<A=<==A<>>>>?<@AA???A<@<@@@:@BB?AAACCCBBB@>;@;>=>=>??>=><<6<<@AADCCDDBB?:;;@A
@ATNG8:00825:01761
GATGGTAGGTGCACATGAGTGTATCCAGAAGATCAGGAACTCTAGAAGAATTCAGATTTTTAACACGAGAGTAAACGTAAAAAGAAGGTTTTACAAGACTCACGTTTAACAATATTGCAGCAGTACGCACACAATCGAAGCGCAGTAAGGATGGCTAGTGTAACTAGCAAGAATACCACGAAAGCAAGAAAAAAGAAGTACGCTATTAACTATTAACGTACCTGTCTCTTCCGAAACGAATGAGTACGATGAGAGAGCTCTCTCTACCATCGATCTTGGTAAGTCT
+
779<390;544:;:<<<669BBAAB?;;::?=<///+/+5<<544:545057;;9@>@@@0@=BBBBBBA9:9=0=595999(9:5:.444&4::59>>=<==377(35::6==B<:>739??@BCBBBCCDC@DECC?AACCDCA@=B=@@@=@@@ABCCC@BBBCBB?BC?CBD>A?999+3883669999%9;)///367;<<;><>>@A1718;CAB>@A@ABAE@C@CCC>BBF?CABBDA???AAABBAABBBBAA?>>BB@@AA@@@@@<B?BC?CA@@
@ATNG8:00826:01765
GATTAGACATATCGTACTCTCTGTACTCATTCGTTTCGGAAGAGACAGGTACGTTAATAGTTAATAGCGTACTTCTTTTTCTTGCTTTCGTGGTATTCTTGCTAGTTACACTAGCCATCCTTACTGCGCTTCGATTGTGTGCGTACTGCTGCAATATTGTTAACGTGAGTCTTGTAAAACCTTCTTTTTACGTTTACTCTCGTGTTAAAATCTGAATTCTTCTAGAGTTCCTGATCTTCTGGTGTCGTCTATCATGTACTACCATCGATCTTGGTAAGTCT
+
BBCACCBBBCCBCBCCCCDBBBCBBBDDBB>BBBD@BA?B>@@BCCBB?BBBBC?C@CB@@<??BBBAABBBB>BBDCC1;;1:878(7=<<?BAA=AC588?BCB<AAAAAA??;<<<:>9>AAA>;;;;CC??688;;=;9;=?>>>@@@D;>>><@A<A<@@@???>==8>??@>5@=C;75555(59666(--3---799<0888)29988595;929<<<<=<:>8>><==C:>=A=?>>>@@>>>????@?B@??@<@AAAAA>>:><AA>D>>>
@ATNG8:00836:01742
GTTGGTAGTATATCGCGTCGCTATCCAGAAGATCAGGAACTCTAGAAGAATTCAGATTTTTAACACGAGAGTAAACGTAAAAAGAAGGTTTTACAAGACTCACGTTAACAATATTGCAGCAGTACGCACACAATCGAAGCGCAGTAAGGATGGCTAGTGTAACTAGCAAGAATACCACGAAAGCAAGGAAAAGAAGTACGCTATTAACTATTAACGTACCTGTCTCTTCCGAAACGAATGAGTACTATAGACTATCTGAGACTACCATCGATCTTGGTAAGTCT
+
<=;B;BBCDCCCBBCCCGGBCBCBA=AAA=>BB;;;?B?AAA;;9C@CB@F?AA;;:CCC3D?BBCCCDCCBBA:??@BAAB5AB>C4;;;-;BC?ABAACCB@@?A@CH@CAC?BBAABBCBAAAFGCCBA?ABBB?B@@?CBCB?B?@9969BBCBCCB?BBAAAB?AB>A@A?CB>>>5>::3:;@@A9AC?B=<<ABAAA9?<@B>>6;6:ACCB@BBBBBBC@B?AAA<ABB@BBBBBBBCACCCC>>>BCCCAAACBAA?A>>?BBBC>A>AB?D@A@
@ATNG8:00853:01736
TATGGTAGAGAGACTGTAGCGCACCCAGAAGGATCAGGAACTCTAGAAGAATTCAGATTTTTAACACGAGAGTAAACGTAAAAAGAAGGTTTTACAAGACTCACGTTAACAATATTGCAGCAGTACGCACACAATCGAAGCGCAGTAAGGATGGCTAGTGTAACTAGCAAGAATACCACGAAAGCAAGAAAAAGAAGTACGCTATTAACTATTAACGTACCCGTCTCTTCCGAAACGTAACTGAAGTAACTATGTAGAGCTCTATACTACCATCGATCTTGGTAAGTCT
+
CCBA@CBCBDECBBECCCCCCBBBD>CCC@C?BBBA?=@@BCDDDAA>AB>A>ACFBCBCB5B@CCCBCBCDDDD>BBBBBBB2@B=B<@@@9@DDABBABBCCBB?A?AB?CCD=AAAABCCCCCBCCCCCC?CCCC?BBBB@A@B>@?B??<?BBBCCCC@CAAAAA=AA>@@@=?>;;;3?>?;?CDCC2CC?C@??BA<=;,/,/<99)/)/<<>>A9B@??@><A<?>@3<00-(--5505--(/7777:<<<<:::::999<:;6;98898886;333,3778
@ATNG8:00826:01815
GATGGTAGTAGTACACTAGTCATACCAGAAGATCCAGGAAACTCTAGAAGAATTCAGAATTTTTAACATCAGAGAGTAAACGATTAAAAAAGAAGGGTTTTTACAAGACTCACGTTTAACAATATTGCAGCAGTACGCACACAATCGAAGCGCAGTAAGGATGGCTAGTGTAACTAGCAAGAATACCACGAAAGCAAGAAAAAGAAGTACGCTATTAACTATTAACGTACCTGTCTCTTCCGAAACGAATGAGTACTGTATCTATGTGTGCGCTACCATCGATCTTGGTAAGTCT
+
4449.49:====;;666>9;;66557;45.5://)//)//)//5545<8<<8<5////)////$/5://-66/////66.//33177777$7;,//*/999'///(/3...62222'2.581722+2878<BBBBBBAA9:9C?BAAA?B>?>>>;;0928?A@BBBB;;;@<>>?;;;=AA<8895:<:::1;;:8=CDDC.AA552228;;<><=;A@>>9>9><CCC@ABBBDCD>A?ABB=BAA=:::BBBBBCCCBBAAAAACBCCCCBAB=??=>=B@@<@:===DB@@
@ATNG8:00838:01804
GATGGTAGTAGTACATAGTATACCAGAAGATCAGGAACTCTAGAAGAATTCAGATTTTTAACACGAGAGTAAACGTAAAAAGAAGGTTTTACAAGACTCACGTTAACAATATTGCTGCAGTACGCACACAATCGAAGCGCAGTAAGGATGGCTAGTGTAACTAGCAAGAATACCACGAAAGCAAGAAAAAGAAGTACGCTATTAACTATTAACGTACCTGTCTCTTCCGAAACGAATGAGTACTACTCTCAGAGACACACTAATCGATCTTGGTAAGTCT
+
BDBB@CBCCBBBCCCCCCEECBB=BBD?BAADBB>B?BBA@@CC?BA>B@DCB@@@@@2A?ABAAAABBB@@7=>88676(7<9<0888,8@A<B?>>@A>>=<A=AC=AAA:>>==>>>>@@?A@AAAA;A@CC@CCBBCCBB?B@CBB?BCCCBBAC?CDDDBB?BC@BBA?@A999/9=::?@???,00+/>>>BBCCB<?<?BBB@B?BCCAA>BCB@>>=;@<AAD9ABB?CCBDCCCBBBCCCCACCDEDDECBCC?CCCCDCE@B@BD@CCAA
@ATNG8:00847:01861
GATGGTAGGTGCACATGAGTGTATCCAGAAGATCAGGAACTCTAGAAGAATTCAGATTTTTAACACGAGAGTAAACGTAAAAAGAAGGTTTTACAAGACTCACGTTAACAATATTGCAGCAGTACGCACACAATCGAAGCGCAGTAAGGATGGCTAGTGTAACTAGCAAGAATACCACGAAAGCAAGAAAAAAGAAGTACGCTATTAACTATTAACGTACCTGTCTCTTCCGAAACGAATGAGTACGATGAGATCTCGTGTGCTACCATCGATCTTGGTAAGTCT
+
--5727/0-0CC@=??@>CBA<<00*-663-//778-505<<<?5905><??BBABBAAA0B@BHGGCCBCCDD>BBBCCCC5CC@D<???8@BB?@@@@ABBAB?B?BC?BBD?BB@ABCCCECBDCCBCC?CBCC?A??>BB>><@?BBB@BBBBBCAB>ACDBBB?BB?BBA:@@8882:==<::::::%:?;=858AABAA7;77>@@1818?CCCAJCCCBBA=?;:::.;@?<@AACCBCBBBBABBCCA@@BA@@@B>A8;;??A@>=274:;6BBBB
@ATNG8:00861:01860
GATGTAGTATATCGCGTCGCTATCCAGAAGATCAGGAACTCTAGAAGAATTCAGATTTTTAACACGAGAGTAAACGTAAAAAGAAGGTTTTACAAGACTCACGTTAACAATATTGCAGCAGTACGCACACAATCGAAGCGCAGTAAGGATGGCTAGTGTAACTAGCAAGAATACCACGAAAGCAAGAAAAAGTAGTACGCTATTAACTATTAACGTACCTGTCTCTTCCGAAACGAATGAGTACGTGTGACGTACGTGAGCTACCATCGATCTTCGTAAGGTCT
+
CC:;;=CCCCDCDCBBBBBBBBBB@BBB@CBCCAA>A?BBEBBBC@CC@C?AAAACCCC3C?BBBBCCCCBA?8<;;;;;;*;C>C5;<;6;BC@CAA@CGCCB@B@BC@CBB=??BBCCCCEAA@BBBBB?CBBB?BBBBBBBB?B@C@@>@CBBCBBBACCCAAA?BC?BBB4:9999,9971:::::+6:99////;AAA=A<C>?>;?;?ACCD@CCCBABA9<;999.:9939@@BDBBBBAABBABAABBBBBCCCBB?B??@ECBB?BCBB>A?@@@
@ATNG8:00832:01883
GATGTAGACATATCGTACTCTCTGTACTCATTCGTTTCGGAAGAGACAGGTACGTTAATAGTTAATAGCGTACTTCTTTTTCTTGCTTTCGTGGTATTCTTGCTAGTTACACTAGCCATCCTTACTGCGCTTCGATTGTGTGCGTACTGCTGCATTATTGTTAACGTGAGTCTTGTAAAACCTTCTTTTTACGTTTACTCTCGTGTTAAAAATCTGAATTCTTCTAGAGTTCCTGATCTCTGGTGTCTGATCTGTATCACTACCATCGATCTTGGTAAGTCT
+
@A<;?;BCCCCCCCCGCCCCBBBBCBDBAAB?ACCC=??<?<?@@BBBB@ABBBA@B?BBBC?B8BBBBAA766022222$2838>?>3>?>?<@?;5;>:;;;C>?:>>>>ACAB:>>B<?;?A;;;??@<@A@@6::A9::@@?AAA@;;:@@6:;<??=A<AAAAAA@@@<;;;@@5A=B=>:::9,::666)--3---376919888)5=788:>:?@9@@?>>>@=B=BA>>>??@@7;;?A==>??@A@A@@@AAAA<>>>>:://*/59;6;?==
@ATNG8:00880:01359
GATGGTAGTATAGAGCTCTACATAGTACTCATTCGTTTCGGAAGAGACATGTACGTTAATAGTTAATAGCTGTACTTCTTTTTCTTGCTTTCTGTGGTATTCTTGCTAGTTACACTAGCCATCCTTACTGCGCTTCGATTGTGTGCGTACTGCTGCAATATTGTTAACGTGAGTCTTGTAAAACCTTCTTTTTACGTTTACTCTCGTGTTAAAAATCTGAATTCTTCTAGAGTTCCTGATCTTCTGGGTGCGCTACAGTCTCTCTACCATCGATCTTGGTAAGTCT
+
9;6<7::;9455770////7777:<::9@B;;5;;;;09?181483;;333333373837778183//////7999:=?@??+55.55/0)/----(---(-7)5555<<7<<65599;6;>=8=:===BADED@CBAA?@BCBCCBCCDBBBBBA@;A;;5;;59<AAAB???99474737&45:7@ABBB1?@::9-99<<?>:94929999'9@@>?=??@A<ABBCABA>B?BACE<;5;;;;0;AABBB;;;:;AAAAABAA=AA@AAA:;4:<>?;@A@?
@ATNG8:00894:01373
GATGGTAGGCGTGTGAGAGTCTGCCCAGAAGATCAGGAACTCTAGAAGAATTCAGATTTTTAACACTGAGAGTATACGTAAAAAGAAAGGTTTTATCAAGAACTCACGTTAACAATATTGCAGCAGTACGCACACAATCGAAGCGCAGTAAGGATGGCTAGTGTAACTAGCAAGAATACCACGAAAGCAAGAAAAAGAAGTACGCTATTAACTATTAACGTACCTGTCTCTTCCGAAACGAATGAGTACGATGAGAGAGCTCTCTCTACCATCGATCTTGGTAAGTCT
+
444:3::=8<;?@;A?BBA@@@@@;3;@@8@>:;:D@?:<:77///)/:5:396---555$,(*5*,,--66//333356>>>+>>>6>8===2:9::2//)////444./)/61///16///66<<>@=ABCBBB@BBBB?BAA@BBAA=A@A;:9:A@BBCBB?BBC?>>>@@=B@@=AA@@A;;;;6;ACCC/::6:///<<>==:=<???@;><>>GIGACCBBBCC@B@BCB<BBC@ECCBCBBBB?>>C>>>BBBBBBBBAAA?BA==B@==:A?AA>B@@@
@ATNG8:00897:01391
GATGGTAGCACGAGTCACTCATATCCAGAAGATCAGGAACTCTAGAAGAATTCAGATTTTTAACACGAGAGTAAACGTTAAAAAGAAGGTTTTACAAGACTCACGTTTAACAATATTGCAGCAGTACGCACACAATCGAAGCGCAGTAAGGATGGCTAGTGTAACTAGCAAGAATACCACGAAAGCAAGAAAAAGAAGTACGCTATTAACTATTAACGTACCTGTCTCTTCCGAAACGAATGAGTACGATGAGAGAGCTCTCTATCGATCTTGGTAAGTCT
+
@@@D?CBBBCBB=CEBB>BCBCAAB?BBC@CBCD:98:=BACA@@C?BA?B?AAAACCBC2A=@@A::8BBA??9;7:2:AAA,@@;@=B@A7ACC?A>>=/0////(47883::;5;:99>@@BBBCBBCDCC@BBBC>@?@@@@AA=A>A;:8;@@@CC@@=@FECBB?BB?BCC?BBBA@8=9929>@@@2=?<?AAAABB>=:=;?>>><?<?CCBB@CBCCABB>A?ABB=CBB?BBCDCCC@AABBBBBB@@=AAAACBBBCA??:@=BC;??<=
@ATNG8:00913:01399
GATGGTAGCAGACGTGACAGAGCGCCAGAAGATCAGGAACTCTAGAAGAATTCAGATTTTTAACACGAGAGTTAAACGTAAAAAGAAGGTTTTACAAGACTCACGTTAACAATATTGCAGCAGTACGCACACAATCGAAGCGCAGTAAGGATGGCTAGTGTAACTAGCAAGAATACCACGAAAGCAAGAAAAAGAAGTACGCTATTAACTATTAACGTACCTGTCTCTTCCGAAACGAATGAGTACGTGTGCGACGTGTCTCATCGATCTTGGTAAGTCT
+
>>@A655545<=;;;><<<@@??CDADCC;;;AAAB5;2:977;793;8(-)----8888)85678///://(/91///::::(55.56<==0<<<;00/979<<=8=7;;9<A?:=::::99A999>;:@<<7<?9949;;A???B>>:<00)/:::::::6:==;?A87707>;888///(///38;;;;+..*25558899<1715566(/)//<<>;@@??@@A40+0;>3:00*0//>9:>@7373733::;:99779=>B>>AA9>9>?:==>>
@ATNG8:00881:01447
GATGGTAGTGATACAGATCAGACACCAGAAGATCAGGAACTCTAGAAGAATTCAAGATTTTTAACACGAGAGTAAACGTTAAAAAAGAAGGTTTTACAAGACTCAACGTTAACAATATTGCAGCAGTACGCACACAATCGAAGCGCAGTAAGGATGGCTAGTGTAACTAGCAAGAATACCACGAAAGCAAGAAAAAGAAAGTACGCTATTAACTATTAACGTACCTGTCTCTTCCGAAACGAATGAGTACTATGAGAGAGCTCTCTCTACCATCGATCTTGGTAAGTCT
+
AAAB>;;BBCCCA=<>>666>;=9@59=>;>??;;4.4378800/;6:8386//(/66666'638>=///:888;183:2::;;;#9;7;2555&59949AAA5/)///)/4//)/78.55:9::;@@ACCCBBBC?DBBB7;:B?<>?@:@>A;;6;A?>@@>?;???CBC??>;>@>/89978*388377777'373(3;?A@=<;;19.555;494;=BBBACCA@@CC@C?CCD>CCB?AAACBCCAAACCBBBBDBBBB>>>>@@<@><<>965(0)0>9<@@?
@ATNG8:00892:01506
GATGGTAGCTATACGTATATCTATGTACTCATTCGTTTCGGAAGAGACAGGTACGTTAATAGTTAATAGCGTACTTCTTTTTCTTGCTTTCGTGGTATTCTTGCTAGTTACACTAGCCATCCTTACTGCGCTTCGATTGTGTGCGTACTGCTGCAATATTGTTAACGTGAGTCTTGTAAAACCTTCTTTTTACGTTTACTCTCGTGTTAAAAATCTGAATTCTTCTAGAGTTCCTGATCTTCTGGGATGTGTGCGCAGTGCCTACCATCGATCTTGGTAAGTCT
+
><CC?A;A?B>=====??=CC==;;;==?@@C@CA@@;@A2909@@????=@CCAB?A@CCCD?B?BBCBAA=:<6<=>>>+<;7@BB=<BB>>-0/-)-705---6638788855505886A4>=A>>>>A;888>8<=>=AAC>>>?B>:::;)///)/61917>@C@?@BD<?@???2>8=8=>>>>.==ACB:???>>===;:4:=<<+<888@<@<??=???A;;;;>=;;;B??:888;4;///777=>>=;::;7;99579568:66165;;699>>
@ATNG8:00894:01497
GATGTAGTATATCGCGTCGCTATCCAGAAGATCAGGAACTCTAGAAGAATTCAGATTTTTAACACGAGAGTTAAACGTAAAAAGAAGGTTTTACAAGACTCACGTTAACAATATTGCAGCAGTACGCACACAATCGAAGCGCAGTAAGGATGGCTAGTGTAACTAGCAAGAATACCACGAAAGCAAGAAAAAAGAAGTACGCTATTAACTATTAACGTACCTGTCTCTTCCGAAACGAATGAGTACACACTCTCATATGACACTACCATCGATCTTGGTAAGTCT
+
::::;?996B<BBB:96<:555993999259=@99.5455595558==8=044444:<<)<9555;99:88-7;189;;>>>+>?9=166605;;=9;99<<:;=0505<5:@@69;??@BBBCBBBBDCCC@BBAB=@@@>@???>A=A;;6:@@?@BBB@DBAA??9?@;??:6;6666(///(//////#/90555555922,249677596::>BC?CB999>A6;79BB;=9929=<<>==;>;;=;==>?>??>>944;;49>;8=8<?8>9==565;:
@ATNG8:00873:01567
GATGGTAGGTGCACATGAGTGTATCCAGAAGATCAGGAAACTCTAGAAGAATTCAGATTTTTAACACGAGAGTAAACGTAAAAAAGAAGGTTTTACGAGACTCACGTTAACAATATTGCAGCAGTACGCACACAATCGAAGCGCAGTAAGGATGGCTAGTGTAACTAGCAAGAATACCACCAAAGCAAGAAAAAGAAGTACGCTATTAACTATTAACGTACCTGTCTCTTCCGAAAGAATGATACGATGAGATCTCGTGTGCTACCATCGATCTTGGTAAGTCT
+
55>>8<69.44555<<>>BBB;;;=84446444:43-44(4884444.49.5.4;444>:=(>9996=??ICCCD=A;<;9999#9<7;2555,5>>><<ACBBABB@C@CB@CCC@CCCCCCBBDDCCCBBBB@CCCC>CACBBA883:;@;:6;BBBCBCB@AAA999?BD@BBB?BB@BB>BBB?BBCCD3BB<>>BAA<=AB?A>BBBB@A<@@AAA;@@@@>??:@:AAA9??:<<<778@???>????>>????::;AA:=>==AA>>;>;?@<A@@?
@ATNG8:00898:01562
GATAGTACATGATAGACGACACCAGAAGATCAGGAACTCTAGAAGAATTCAGATTTTTAACACGAGAGTAAACGTAAAAAGAAGGTTTTACAAGACTCACGTTAACAATATTGCAGCAGTACGCACACAATCGAAGCGCAGTAAGGATGGCTAGTGTAACTAGCAAGAATACCACGAAAGCAAGAAAAAGAAGTACGCTATTAACTATTAACGTACCTGTCTCTTCCGAAACGAATGAGTACGTGTGCGACGTGTCTCCTACCATCGATCTTGGTAAGTCT
+
CCBBBBBBBBCBB;;;B@@@BB@CCC@EGE;;;?B@BGDAAAB?AA>A<:9;@@@@@0@=AECCCCGDFDD>BBBBDDD2BC@C>AAA:BCC@CBCCCCCBB?A?@B?BCD>AABBCCCCCCBBBBCCGACB@?;@@@@ABBB@CADCB?BCGDDBBB?BCCCCB@CB????9<;777):999===??1>A?B9::AABBB?B?CBB@<@=@@CAA?ACCCCBC=@<@@?;@@@>@@@CEBB??@B???BBBBBBBBC?BBB?BBBBBCAA>B@CC@CCBB
@ATNG8:00904:01540
GATGGTAGTAGTACACTAGTCATACCAGAAGATCAGGAACTCTAGAAGAATTCAGATTTTTAACACGAGAGTAAACGTATAAAGAAGGTTTTACAAGACTCACGTTAAAATATTGCAGCAGTACGCACACAATCGAAGCGCAGTAAGGATGGCTAGTGTAACTAGCAAGAATACCACGAAAGCAAGAAAAAAGAAGTATGCTATTAACTATTAACGTACCTGTCTCTTCCGAAACGAATAGTACTACTCTCAGAGACACACTAATCGATCTTGGTAAGTCT
+
;>BB>A=BCBCCBBCCGIECG?AAA>ABB?CBA@;<8;8;;CDDEB@BC>B>;;;;;;;;);<???@AAA@A@A9??BABBB<AB;@5;;;-;BB>BFCCCCCBB?BCC7DBC:;;BCBBCFCCCCCEECC@CAAB@CBBBAB@@;?;@;;9;DDDCBBB@BBBAAA?BB@BBB@BB@@@2::=;9:::::%:?;9:7?BABBB?@<A@:;7;:??CBB?BBBBCBB@C8:9A9A@A=??AAABCBBBCBBBBABABBBBBBE?B>>>===8A?::8;BBB
@ATNG8:00871:01584
GATGGTAGCTCTGCTCTGACTCTCGTACTCATTCGTTTCGGAAGAGACAGGTACGTTAATAGTTAATAGCGTACTTCTTTTTCTTGCTTTCGTGGTATTCTTGCCTAGTTACACTAGGCCATCCTTACTGCGCTTCGATTGTGTGCGTACTGCTGCAATATTGTTAACGTGAGTCTTGTAAAAACCTTCTTTTTACGTTTACTCTCGTGTTAAAAATCTGATTCTTCTAGAGTTCCTGATCTTCTGGATACACCTCATGTGCACCTAACCATCGATCTTGGTAATCGATCTTGGTAAGTCT
+
<==?:=====>?>955<966>??<=BBAAA;;2;@@?<@E@CADBBBB@@;@:;555:5<;A@?B9A<?>>;::>:>@@A@0@A>::9@,;455.55/)//)//)/7799>6//<//)/37//,/29;;;>=>>9>><<8<69;BBBCBCCFDCCEC@B;;6;B9@=@@ABCCC@A=?;;;;;*;<A<@A@@A,@B@@@0;;;;;;:;90*////$//////6:<9=<566=>:><@=<<;;7:<=7999>59.5C994599993//)/57//44443-54993444455:6:8==9>;:8
@ATNG8:00881:01584
GATGGTAGCTATACGTATATCTATGTACTCATTCGTTTCGGAAGAGACAGGTACGTTAATAGTTAATAGCGTACTTCTTTTTCTTGCTTTCGTGGTATTCTTGCTAGTTACACTAGCCATCCTTACTGCGCTTCGATTGTGTGCGTACTGCTGCAATATTGTTAACGTGAGTCTTGTAAAACCTTCTTTTTACGTTTACTCTCGTGTTAAAAATCTGAATTCTTCTAGAGTTCCTGATCTTCTGGGTCTCTCTCTCACGCACTATCGATCTTGGTAAGTCT
+
>@@@:>?@AACCBAABCCBB;;;;559:A@@@<ABCB<;;7;>AA;;;?@;AA?AA?A???AE?C@BA@@:::9;433333$3717333(3933,39838;.3788;<7===<@;AA;<>><?<@AA>66//*/;<<17;;;@>>===@@@888>:888;@A=A=?????B???7;;@BB6B=@:;;:::+:=>>?8@:;;==@>>>=ACDC/A>>>@<@<??;?CBC@==:==@@A@@@;@@>C;DDA>=>@@AAAAAA@<<<A@@@D@@9><>=:=?AA
@ATNG8:00888:01593
GATGGTAGCACGACACGACGATGTGTACTCATTCGTTTCGGAAGAGACAGGTACGTTAATAGTTAATAGCGTACTTCTTTTTCTTGCTTTCGTGGTATTCTTGCTAGTTACACTAGCCATCCTTACTGCGCTTCGATTGTGTGCGTACTGCTGCAATATTGTTAACGTGAGTCTTGTAAAACCTTCTTTTTACGTTTACTCTCGTGTTAAAAATCTGAATTCTTCTAGAGTCCTGATCTTCTGGGTGCGCTACAGTCTCTCTACCATCGATACCTCGAGTCT
+
9AAB?BD?<<=A<@BBA@?665;;@BBCCFCA=A;:;6;B?C@BBBCGED@A@@CC@B?BBCC?C?CBCDBB:::677888)7;488==6=<<=7B@B@BE579>@>>8?@@@>?>?:>==8<9?@@@@@@@=B:;;189<8889:=<655<<<C7;;>:;;9<;A>>>>>;;;9:9<9<.;6=166687(6=89:0666///:668-7765$22227/5/5948777----04478./)-999.-..777888;@@>=@A<==9333363332=77==///
@ATNG8:00889:01623
GATGGTAGCGCATATCAGCGCAGCCCAGAAGATCAGGAAACTCTAGAAGAATTACAGATTTTTTAACACGAGAGTAAACGTAAAAAAGAAGGTTTTACAAGACTCACGTTAACAATATTGCAGCAGTACGCACACAATCGAAGCGCAGTAAGGATGGCTAGTGTAACTAGCAAGAATACCACGAAAGCAAGAAAAAGAAGTACGCTATTAACTATTAACGTACCTGTCTCTTCCGAAACGAATGAGTACGTGTGCGACGTGTCTCCTACCATCGATCTTGGTAAGTCT
+
8445055:?BCCCCCC@??BC;;6<25554;;9:::.44)4<;<<>=8<<28-333/88::::#/)/999688:333(37437777#33-3-333&3:9188888998;288=>8>>@78857BBBCCCBBCDDCC@BAA@=@@@AABAB?CICAA?ACCB;;<B@CCCCCB?CC????<>?888*889399:::(7?8>:@@ABBBB?>=???B<?<?;BAB?BBAA@CC=A=@?@8@<<5;;:?@AA??>>>?>BCCDCBBBB?BBB>BAAAAB@A=DABB@BBBB
@ATNG8:00900:01599
ATGGTAGCTCTGCTCTGACTCTCGTACTCATCTGTTTCGGAAAGAGACAGGTACGTTAATAGTTAATAGCGTAACTTCTTTTTTCTTGCTTTCGTGGTTATTCTTGCTAGTTACACTAGCCATCCTTACTGCGCTTCTATTGTGTGCGTACTGCTGCAATATTGTTAACGTGAGTCTTGTAAAACCTTCTTTTTACGTTTACTCTCGTGTTAAAAATCTGAATTCTTCTAGAGTTCCTGATCTTCTGGTGTCGTCTATCATGTACTACCATCGATCTTGGTAAGTCT
+
444.444445554;99///7///9544:9/////--(-:)//(///98885::333171333:3:433366//(//(/88888#//(3333(3355.5.5>9==8=;:::;9<@@BB@@=?BBBAE?CCAB;;<EBECGG<;=GDFBA>>000AAAAB@BCD@CCAC?BBCCCCDCC;;;BBB6;5;=;;;;;*;AACC=B;;;;;A:999?===,==@?@>B@CC?:;;BBBB@C?@@@@@@>AAC?BBBDCDAACBBC;;;CDCCG@BBDEECBB?C@CC@BCFD
@ATNG8:00865:01656
GATGGTAGGACGAGCGTCTGAGAGGTACTCATTCGTTTCGGAAGAGACAGGTACGTTAATAGTTAATAGCGTACTTCTTTTTCTTGTCTTTCGTGGTATTCTTGCTAGTTACACTAGCCATCCTTACTGCGCTTCGATTGTGTGCGTACTGCTGCAATATTGTTAACGTGAGTCTTGTAAAACCTTCTTTTACGTTTACTCTCGTGTTAAAAATCTGAATTCTTCTAGAGTTCCTGATCTTCTGGGTGCGCTACAGTCTCTCTACCATCGATCTTGGTAAGTCT
+
////277<8@>;;;;;;;======:>ABACBC;A::;.9<7<8666==BD?CCCCB@D@CCBB>A=ACBCCCCCC=;0000*0>6000@@<>;=?666?;<<:<<??@C?CCCCCCCC@FCC@C@CFDHCCBA>ABCD@CCCCCBBBCCCDCBBBC@BCC@?@=@>@ACDCCCBB=?::;:.;5;=;;;;.;BAAC=CA@A@ACABA<AA@A0ABBBB@CHIIBCCCCCBB>B@BBCCCE@B@AA<AA@BBBBBBCBBBCBBBCC@CABBCDCB?B@DD?B@@@
@ATNG8:00869:01679
GATGGTAGTCTCAGATAGTCTATAGTACTCATTCGTTTCGGAAGAGACAGGTACGTTAATAGTTAATAGCGTACTTCTTTTTCTTGCTTTCGTGGTATTCTTGCTAGTTACACTAGCCATCCTTACTGCGCTTCGATTGTGTGCGTACTGCTGCAATATTGTTAACGTGAGTCTTGTAAAACCTTCTTTTTACGTTTACTCTCGTGTTAAAAATCTGAATTCTTCTAGAGTTCCTGATCTTCTGGTCTACTACACTGTACTCTACCATCGATCTTGGTAAGTCT
+
4499.4449@@>;>666====@@<;@CA955:7566@6>=26169977/0)/777>;@;>8<<8=.95<555<;:.44444$48388>;2455616<A9??466;<@B?AACCBBBBACCC@B?BGABACCDACCCC@IBB@CBB@>>>>000@>:000-:@<@:?>>>?;@=E@ABBCC8A;A;;;;;;*;@@@>8@@B@@AA??A4;:;:*:>@::8:=BC>ABBB@AA?B@A@ABCB8;;C@BCDBBEDCCGDGGDBBBCCC@ECBB@A@A?A?@@;@A@?
@ATNG8:00878:01661
GATGGTAGCTCACGTACGTCACACGTACTCATTCGTTTCGGAAGAGACAGGTACGTTAATAGTTAATAGCGTACTTCTTTTTCTTGCTTTCGTGGTATTCTTGCTAGTTACACTAGCCATCCTTACTGCGCTTCGATTGTGTGCGTACTGCTGCAATTTGTTAACGTGAGTCTTGTAAAACCTTCTTTTTACGTTTACTCTCGTGTTAAAAATCTGAATTCTTCTAGAGTTCCTGATCTTCTGGGTGTATCAGCGAGTATCTACCATCGTTCGGTCAGAGTCT
+
:>>C@ECCCA;;;>=<;;A@@?>?BA@AAB@B;B;;;0:@9>9;:::;=>9<<<@A?B?BBBB@D?C;:8==<<<5>>@@@2@@;@:99,7:;;,83969?=@A@=A@=@???>@6715?A7=8;;;;;::;8=>;;7;@@@AA::::<=<9965.5:788/6-552:::BCD999BBB0B?C??@DDD3BBCDF?EAA@CCCCBA>ADDF3B???C@C@BB?CBBBBBB?B@BBA@AA;;6;;1///;;99/87;;;;?>A@@<>>??@388;===?????;
@ATNG8:00879:01657
GATGGTAGCGCATATCAGCGCAGCCCAGAAGATCAGGAACTCTAGAAGAATTCAGATTTTTAACACGAGAGTAAACGTAAAAAGAAGGTTTTACAAGACTCACGTTAACAATATTGCAGCAGTACGCACACAATCGAAGCGCAGTAAGGATGGCTAGTGTAACTAGCAAGAATACCACGAAAGCAAGAAAAAGAAGTACGCTATTAACTATTAACGTACCTGTCTCTTCCGAAACGAATGAGTACGATGAGTGAGCTCTCTCTACCATCGATCTTGGTAAGTCT
+
@A?A9A@@@BBCDCCFCCBBBCAAA>CCCICCB;;;6;7:AAACCB@??=?==>=;:;;;*;=BCBCCEHCBBF?CBBBECC5BB>B5;;;6;CC?;;=ACHCBB?BACC?BBC?BBAAABBBBBBCCCCCC@CCCC@BBBBCCAA<@=@A@<@BBABCCC@CCCCCA?AB?BBB?BC>>=7?@@;@@@@@2@B?BA@@CDCCB<@>@=>?9<7=ACCCACCCBBBA<A?@@@<A@@>@BBBBBBBBBCBBBBBBBAA@B>>>?A@B=>>BBBA>A>@C?C@@@
@ATNG8:00887:01664
GATGGTAGCGCATATCAGCGCAGCCCAGAAGATCAGGAACTCTAGAAGAATTACAGATTTTTTAACACGAGAGTAAACTTAAAAAGAAGGTTTTACAAGACTCACGTTAACAATATTGCAGCAGTACGCACACAATCGAAGCGCAGTAAGGATGGCTAGTGTAACTAGCAAGAATACCACGAAAGCAAGAAAAAAGAAGTACGCTATTAACTATTAACGTACCTGTCTCTTCCGAAACGAATGAGTACTGCGTCTCACTCTCGCCTACCATCGATCTTGGTAAGTCT
+
::<<8<669B>CCCC?===?<<665)5996:65599.4.499888838828-33348:::::#404<<<;<;9333(39,3333$3717,333&3994:==;;:://*/16;5==@99??ADBCCCCCCCCCBA?BCBB@BBBBBBBB=B?B??<?BBCBBBB?BBBBBB@AA;9899>>999+9>>;::::::%/:7:///==@@@:>:>ABB<><>@CBB@BBBBB;;69;==?9?CB@CBBBBCAAADBCCBBBBACCDCC?ABA?CABBCCBB?B?BB@CBAB
@ATNG8:00894:01634
GATGGTAGCTCTGCTCTGACTCTCGTACTCATTCGTTTCGGAAGAGACAGGTACGTTAATAGTTAATAGCGTACTTCTTTTTCTTGCTTTCGTGGTATTCTTGCTAGTTACACTAGCCATCCTTACTGCGCTTCGATTGTGTGCGTACTGCTGCAATATTGTTAACGTGAGTCTTGTAAAACCTTCTTTTTACGTTTACTCTCGTGTTAAAAATCTGAATTCTTCTAGAGTTCCTGATCTTCTGGGCAGACTCTCACACGCCTACCATCGATCTTGGTTAGTCT
+
44::5:;@@@@@DCCCCABABBBBBBAABB@@=@DBB=CC?C@CEDCGCCACCCCCACACCBB@CACDCCDCCBB?BCDDD2CC@CAA@8@@@C8;9C=BC@AA@CCCACIDCCDCC@CBB?B@DDCBAA@F@CCCC?BAABB@@@CCBBCAAAB?BBB?CC?B?BCCBBBCBC?BBBBB;B@D<;;;;;*;A@BF>CCBCCCCAA@=BBBB0ABABB?A=@C>BBDDBBB?C@BCBCAA>ABCC>BCDCCCBBBBCBBBB?BCC@CBBBBCBA?B>?<?CCBB
@ATNG8:00897:01716
GATGGTAGCAGACGTGACAGAGCGCCAGAAGATCAGGAACTCTAGAAGAATTCAGATTTTTAACACGAGAGTTAAACGTAAAAAGAAGGTTTTACAAGAACTCACGTTAATAATATTGCAGCAGTACGCACACAATCGAAGCGCAGTAAGGATGGCTAGTGTAACTAGCAAGAATACCACGAAAGCAAGAAAAAGAAGTACAGCTATTAACTATTAACGTACCTGTCTCTTCCGAAACGAATGAGTACGATGAGAGAGCTCTCTCTACCATCGATCTTGGTAAGTCT
+
@?@@;;;>CCDCBB696<?>>CBC?:===;?A??CC?A;@99999;8B<8=78=474FCC1B=333:99933,37.336?@@@+<<5:.555&//:400)//99:>?8<9<<9<AB>BBBBBCCCIGGCA@ADG@AD;;8;@AABBBB?C>A;;6:@@@ACBC@DBBA??;?@=??<;=>773)333177;;;.;?89;@///;:772:8<=?@<?<>>BBC@BCBCBAA>A>AAB<BBC?BBBBCBBBC@@@BBBBBBBB@A<<<??=A:::=<<<:B?AC?CB??
@ATNG8:00900:01688
GATGGTAGTAGTACACTAGTCATTCCAGAAGATCAGGAACTCTAGAAGAATTCAGATTTTTAACACGAGAGTAAACGTAAAAAGAAGGTTTTACAAGACTCACGTTAACAATATTGCAGCAGTACGCACACAATCGAAGCGCAGTAAGGATGGCTAGTGTAACTAGCAAGAATACCACGAAGCAAGAAAAAGAAGTACGCTATTAACTATTAACGTACCTGTCTCTTCCGAAACGAATGAGTACGATGAGAGAGCTCTCTCTACCATCGTCCGACTAAAGTCT
+
@@@B9;;M@@ACDBCCCDDEA@A@B@BBDABBBB9;9;>AACCBBB@CB>@>@BBDDCCC2C?BACBBBCB?@@8==:9:::(:A>A?CFD588B8=BBBB>>AA<A=AA=???<>>??@@???AA@@@@@@<????<?AA?>>==9=;@>B?BBBBBB>><>A@?BA@BC?>??=A@8819:716<<;<+//*/99:=>=@A<@<<==>,/,/:<>B=A;;;@@B=A=CBB9@9:7:??BCBBBB888@@@B??888@@???B<BBBB>><>>>>>D9@=88
@ATNG8:00874:01760
GATGGTAGCTCTGCTCTGACTCTCGTACTCATTCGTTTCGGAAGAGACAGGTACGTTAATAGTTAATAGCGTACTTCTTTTTCTTGCTTTCGTGGTTATTCTTGCTAGTTACACTAGCCATCCTTACTGCGCTTCGATTGTGTCGCGTACTGCTGCAATATTGTTAACCGTGAGTCGTTGTAAAACCTTCTTTTTACGTTTACTCTCGTGTTAAAAATCTGAATTCTTCTAGAGTTCCTGATCTTCTGGCGCGTATGTATGTCGCCTACCATCGATCTTGGTAAGTCT
+
8::;5:9;45:555::<565<99566==>>>>8:549,49.5./;;;/0/)///77)4.499;8=7<<<555999344444$44.44;;24///)/)//)/;7<;<;;<;<<<>554;.444.45;;66////,//;;)//;5555:::<655<<:94:<<79838)/)/:/555555.555::+:8=49;;;9(9<99;3;;<<>;@=9;4:=>=,=9:9A=@=@@<@:;:BCC@C?CCDDCC?BCC<A<<;<;BBCBBBBBBC?DBC?BBBBACBB?C?CIBECBB
@ATNG8:00880:01770
GATGGTAGAGTATCATGTGTATCTCCAGAAGATCAGGAACTCTAGAAGAATTCAGATTTTTAACACGAGAGTAAACGTAAAAAGAAGGTTTTACAAGACTCACGTTAACAATATTGCAGCAGTACGCACACAATCGAAGCGCAGTAAGGATGGCTAGTGTAACTAGCAAGAATACCACGAAAGCAAGAAAAAGAAGTACGCTATTAACTATTAACGTACCTGTCTCTTCCGAAACGAATGAGTACTGTATCTATGTGTGCGCTACCATCGATCTTGGTAAGTCT
+
44::5:::=<<<666==<9994444.4445:<===>7@<?@@CA;;7;B=A=AC@;;999$57;A><<<FC>CB=>??@@G@*9=.5.444&49939555:>9=@<@?AC>@AA;999?@@BB;::BBBC@B=A;;;7<;@@A???;@?BA@<@??:?<<;9;::>AB>@?;=::0//>>>4>/8,7;;77)8:7=;A@=><@?1837<==7=8=>CCJBCCAAACDAD@BBB=BCB8;;ACAABCCCBCCBBBBCBBBD:::BC@CCB?:::A4>::A9BB::
@ATNG8:00887:01772
GATGGTAGCGCATATCAGCGCAGCCCAGAAGATCAGGAACTCTAGAAGAATTCAGATTTTTTAACACGAGAGTAAACGTAAAAAGAAGGTTTTACAAGTCTCACGTTAACAATATTGCAGCAGTACGCACACAATCGAAGCGCAGTAAGGATGGCTAGTGTAACTAGCAAGAATACCACGAAAGCAAGAAAAAAGAAGTACGCTATTAACTATTAACGTACCTGTCTCTTCCGAAACGAATGAGTACCTCTCAGACGCTCGTCCTACCATCGATCTTGGTAAGTCT
+
BCBB?B;69@CDLCCCBBBBBCCCL?CCC?BCC@A@=@>@BCCCCB?BB@B?@>A;;;;;;%;>CCCCCGIEBBC=BA:;;;;*;B@CAEEE<CAA=AAA@ACB::;;@CC?CBB>@?BBCCCCCCBCCCCBB?BCCCADBBBBBA@>AACBB>ACCCBCCC?CBCBBB?BB>BBA;??887):>>9::::9:%:@;>:89CCCCC;>;>@@@:=:>ACCC@CCBBAAA=A=?@@9A@@=@CCCBAA?@@@AAABBBBBBBBB=@@A=AAA@@AAA<C?BB@CAA@
@ATNG8:00883:01790
GATGGTAGTCTCAGATAGTCTATAGTACTCATTCGTTTCGGAAGAGACAGGTACGTTAATAGTTAATAGCGTACTTCTTTTTCTTGTCTTTCTGTGGTATTCTTGCTAGTTACACTAGCCATCCTTACTGCGCTTCGATTGTGTGCGTACTGCTGCAATATTGTTAACGTGAGTCTTGTAAAACCTTCTTTTTACGTTTACTCTCGTGTTAAAAATCTGAATTCTTCTAGAGTTCCTGATCTTCTGGAGATACACATGATACTCTACCATCGATCTTGGTAAGTCT
+
:;;<8<<<@B;@;<;;;<<;;;=665==<:?:7566>6=C7<165555995:@<<<;>6:700*/)///45::;;344444$3;8;::=;300/0;)//8179433388<:=BDDBBBBACCC@A@ACCCCCCC@CBDB@CBBAAACCBCBB@@ACC@A;;6;A=A?BBBBA@ACC@CDBCD;B?A>;;;;;*;@;;;7;CCBJGCCDD@BBBB2BBACF9;7;B7;;BA@@@?B@@A@CCC?BAC?@AADCCCCCCCBBBBDAABDABAAAAABB?D?CC?DBBB
@ATNG8:00888:01846
GATTAGTATAGAGCTCTACATAGTACTCATTCGTTTCGGAAGAGACAGGTACGTTAATAGTTAATAGCGTACTTCTTTTTCTTGCTTTCGTGGTATTCTTGCTAGTTACACTAGCCATCCTTACTGCGCTTCGATTGTGTGCGTACTGCTGCAATATTGTTAACGTGAGTCTTGTAAAACCTTCTTTTTACGTTTACTCTCGTGTTAAAAATCTGAATTCTTCTAGAGTTCCTGATCTTCTGGTGTCTGATCTGTATCACTACCATCGATCTTGGTAAGTCT
+
@;929BCCEBCCDCA?B@;>>@BBCBC@@@=@??B<BA?C@AAAB@?@@AAA??@B@AA@C>B?BB@@;;8/0,/8888)694>ABD;>?895:9A=AB968@>?>=A>>>>@@A<AAA<A<AAAA???A<AAAA6::B???;;<B@@@==>C:>>>=@@<@=???CA>?>?9==@@@5@=B;??AAA/ABAAD9=>=::;>=>==BBBA/>>?AC=B=??<??AAAAA=A<@?>>>A<AA?;;>=;>@>A;<>??@>?@@AB;??@??A::7;;>A=B@>>
@ATNG8:00880:01885
GTGGTAGAGAGACTGTAGCGCACCCAGAAGATCAGGAACTCTAGAAGAATTCAGATTTTTAACACGAGAGTAAACGTAAAAAGAAGGTTTTACAAGACTCACGTTAACAATATTGCAGCAGTACGCACACAATCGAAGCGCAGTAAGGATGGCTAGTGTAACTAGCAAGAATACCACGAAAAGCAAGAAAAAGAAGTACGCTATTAACTATTAACTTACCTGTCTCTTCCGAAACGAATGAGTACGATGAGATCTCGTGTGCTACCATCGATCTTGGTAAGTCT
+
BBE@BCBCC@@AEHCCCDBBBAAB=BBC@BBBBBA=A=ABBABAC?CB@B?::9?>BBB3B@CBBBBBBBCCD=BBCCCCC5BA>B8;;;6;AB?BDCBCDDDB?B?CC@CCC?CCABDBCCCCCCBBBAC?CC@@>BCBA@B??<@@DBB?BCCCCCCC?BBBBBB?A@:@?>9>@:9::+9=<8=@@@A2=@;@;;;@@A??9>:=<==:>:==8<A5::>;;;A=D:988-6<<8;;;=??===?@@@@?AB?@@DA==>>>:>C>=<A:93;5;>:???B
@ATNG8:00955:01294
GATGGTAGTGTCATATGATAGTGTGTACTCATTCGTTTCGGAAGAGACAGGTACGTTAATAGTTAATAGCGTACTTCTTTTTCTTGCTTTCGTGGTATTCTTGCTAGTTACACTAGCCATCCTTACTGCGCTTCGATTGTGTGCGTACTGCTGCAATATTGTTAACGTGAGTCTTGTAAAACCTTCTTTTACGTTTACTCTCGTGTTAAAAATCTGAATTCTTCTAGAGTTCCTGATCTTCTGGATAGCGACGCGATATACTAATCGATCTTGGTAAGTCT
+
@CBCACBBC;96=BDCDGDBABDDDCBBAB;:9:@?D>BB@BABBBBBCD?ABB;;99:CC>B@D=CCEFC:;;C@CBFDD1::76<@D=CBCC@CBD@DC>AABCCC@CBCCCCBB>BBB=AACBBBBBCC>BCCC@D@@ACAAACBBBDCCCC@DBB?BB?A?BBBBCCCBB?AA@@A5>9?:::::-;BCCC=@AAABCC;;<5;;;;*<BA@@?A@CCACBBCCBB@D@BBBCCC?CCC?BCCCBBBB@@ABADCCCCC?A@BBCCC=B?CHACAAA
@ATNG8:00915:01345
GATGGTAGCACACGAGATCTCATCGTACTCATTCGTTTCGGAAGAGACAGGTACGTTAATAGTTAATAGCGTACTTCTTTTTCTTGCTTTCGTGGTATTCTTGCTAGTTACACTAGCCATCCTTACTGCGCTTCGATTGTGTGCGTACTGCTGCAATATTGTTAACGTGAGTCTTGTAAAACCTTCTTTTTACGTTTACTCTCGTGTTAAAATCTGAATTCTTCTAGAGTTCCTGATCTTCTGGTGCGCTACAGTCTCTCTACATCGATCTTGGTAAGTCT
+
4449.45:::@<<<<<<<;;666;;;====@@8:69>4;;:=8=?:96;>8<<<:;595<7558=8<<<554::<7=<<<;)88.33;;5====9=<:8=:6------056688555155539,228898889>AA;27------53367:998725./(.7384579<<<???:;;;9;+;1:29:DDE/>>:9@0666///97680///(////5484992:;::???:>:=><<9:5:??:;@9///665365///;;9@A>>895//+/4886>9<8
@ATNG8:00944:01366
GATGGTAGTGATACAGATCAGACACCAGAAGATCAAGGAACTCTAGAAGAATTCAGATTTTTAACACGAGAGTAAACGTAAAAAGAAGGTTTTACAAGACTCACGTTAACAATATTGCAGCAGTACGCACACAATCGAAGACGCAGTAAGGATGCTAGTGTAACTAAGCAAGAATACCACGAAAGCAAGAAAAAGAAGTACGCTATTAACTATTAACGTACCTGTCTCTTCCGAAACGAATGAGTACTATGTAGAGCTCTATACTAATCGATCTTGGTAAGTCT
+
///7)/////;<<<;;;666;;;775://)/-6-/)/)/16:7::==6887<6888:::::):633333338777.3344;;;$45.5.555&59989;;;666<=:?9>=8554.4<887////7::7;;;96;//-0.--6---68)405:88<434;30)///(/990787;==7444:=1889388999(772522278...0505558383559::.5559<44.4.444(444.333<<<;;8333733333;;;88555.22226996A9=B?B:99
@ATNG8:00917:01392
GATGGTAGCACGAGTCACTCATATCCAGAAGATCAGGAACTCTAGAAGAATTCAGATTTTTAACACGAGAGTAAACGTTAAAAAGAAGGTTTTACAAGACTCACGTTAACAATATTGCAGCAGTACGCACACAATCGAAGCGCAGTAAGGATGGCTAGTGTAACTATCAAGAATACCACGAAAGCAAGAAAAAGAAGTACGCTATTAACTATTAACGTACCTGTCTCTTCCGAAACGAATGAGTACAGAGAGTACGATATGTCTACATCGATCTTGGTAAGTCT
+
:887-/////::=BB<<<A?;555;499<:595>?>29./<7///;6::6;+44433333$3288:999::98;1334.4;;;)9==B4:9:&555.5<::5////*/)/73978.493899;;>=@@@?@@A=@@AA=@@A@@@@?:A=@;;5;@A?@@@A>ACBBBC<???BBC799?A@5<9939:999(7>9=255AA;;>=B=;::A;A<::@@@=ABBBBBE@C;;;EDD??<:::@BBABBC????>@AABBBBCCBB@@?==888;8=5;;;?@@;
@ATNG8:00923:01417
GATGGTAGCGCATATCAGCGCAGCCCAGAAGATCAGGAACTCTAGAAGAATTCAGATTTTTAACACGAGAGTAAACGTAAAAAGAAGGTTTTACAAGACTCACGTTAACAATATTGCAGCAGTACGCACACAATCGAAGCGCAGTAAGGATGGCTAGTGTAACTAGCAAGAATACCACGAAAGCAAGAAAAAGAAGTACGCTATTAACTATTAACGTACCTGTCTCTTCCGAAACGAATGAGTACCTCTCAGACGCTCGTCCTACCATCGATCTTGGTAAGTCT
+
/877;>///<<BBCCGGCBBBCCHD>FEI@CCBBBB>B>AAA@??@?BB?B?BBBCDEEE5DACBCBACABA@@;@AAABBB2AB?C@CCC<GECACBAACDCDC@C?BB@BCC>@?CCDDDEBBBBBCCCCBCCBC?BBBBBB@@;@=B;;9;BCBC;:;@DECABB@BB@BBB>AC@>>8>::39@@AB2AA?BAA??>CBB?B@DDBB;?:=>BBB@BBBCBAA9;8;CC6;:A<A?>>?@A?ABBCBB998BBBCCC?BA@=A>===@AB<C@CDABBCB
@ATNG8:00928:01399
GATGTTAGCTCTGCTCTGACTCTCGTACTCATTCGTTTCGGAAGAGACAGGTACGTTAATAGTTAATAGCGTACTTCTTTTTCTTGCTTTCGTGGTATTCTTGCTAGTTACACTAGCCATCCTTACTGCGCTTCGATTGTGTGCGTACTGCTGCAATATTGTTAACGTGAGTCTTGTAAAACCTTCTTTTTACGTTTACTCTCGTGTTAAAAATCTGAATTCTTCTAGAGTTCCTGATCTTCTGGATATGAGTGACTCGTGCTACCATCGATCTTGTTAAGTCT
+
//7995:@C:55<@@@A<99BABBBBCBBB@<9ABB>=CB@B@D;=;GCG@CCC;;5549;<B?C@DCBBBAAAC?BABA@,9924::;2==6626>D>AC@A@@BBDAFDCCDCCC?@@M@C@CCCCAAAA?ABBB<AABBAA@@@@@@BB@@@?BAA>AA?A?@@@@;;;@@699BBD4B9>99::;:(:?@@@6;;@@C@AA?@=A@@@1@BBBB@B@CC@BB@@;;;@C?@@@B@A=@@A=AABAB;;;CABBCEBA@@DC=@@AC;;;C=AA=@=@BDC
@ATNG8:00917:01442
GATGGTAGGACGAGCGTCTGAGAGGTACTCATTCGTTTCGGAAGAGACAGGTACGTTATTAGTTAATAGCGTACTTTTTTTTCTTGCTTTCGTGGTATTCTTGCTAGTTACACTAGCCATCCTTACTGCGCTTCGATTGTGTGCGTACTGCTGCAATATTGTTAACGTGAGTCTTGTAAAACCTTCTTTTTACGTTTACTCTCGTGTTAAAAATCTGAATTCTTCTAGAGTTCCTGATCTTCTGGCGCGTATGTATGTCGCCTACTATCGATCTTGGTAAGTCT
+
556?9>CD?B@@@BA@BCBBBCDCACAAABCG@CCCB=BA<@=ABCCBBC@CCCCC@CC@CBC?C@CCCCCDB;;;;;;;;";@=@@DD=BB@@5;9>5>A?CCCBBC=?@AAAAAA>ACD@D?AA?>>?AA?BBAA=>==BEBA>>>@==889>9888;;;5;;>>>E???AA;@@BCB2?3838<@@@,==999,--7---8=7;17797+7=>=@=A<AA;ACCBB@@<?<?AAA8758@?;:;;;;@AAA@;;;===9=;;;>@@@@@==:>7;;<?>>>
@ATNG8:00918:01457
GTGGTAGTAGTACACTAGTCATACCAGAAGATCAGGAACTCTAGAAGAATTCATATTTTTAACACGAGAGTAAACGTAAAAAGAAGGTTTTACAAGACTCACGTTAACAATATTGCAGCAGTACGCACACAATCGAAGCGCAGTAAGGATGGCTAGTGTAACTAGCAAGAATACCACGAAAGCAAGAAAAAAGAAGTACGCTATTAACTATTAACGTACCTGTCTCTTCCGAAACGAATGAGTACATAGATATACGTATAGCTACCATCGATCTTGGTAAGTCT
+
B;<46:CDBBBBCCCCCBCD;9558:=>;9;;?@@:A7@BBBBBB@CB@B?@@@A@AAA3C?CBB???B<<<=6<<B>?>?+6924.444&5;<=BBBBCFDCC?@?AD@CBB@CCB@@@BBJDECEC;;;@CCBBACA@@DBBC5;4;;;4;;CCCBABACBB??????9799<@@;;;*/0/(//////#/:4=747B?@CB<@<@@@@<@>;;ACE@;;<AA;:6;6:AD=CCC?BBDBBBBABBBBBBBBBBC?@?>>>?@<>>>B>>=>:A?BD@CBBB
@ATNG8:00948:01460
GATGGTAGCGCATATCAGCGCAGCCCAGAAGATCAGGAACTCTAGAAGAATTCAGATTTTTTAACACGAGAGTAAACGTAAAAAGAAGGTTTTACAAGACTCACGTTAACAATATTGCAGCAGTACGCACACAATCGAAGCGCAGTAAGGATGGCTAGTGTAACTAGCAAGAATACCACGAAAGCAAGAAAAAGAAGTACGCTATTAACTATTAACGTACCTGTCTCTTCCGAAACGAATGAGTACTATGTAGAGCTCTATACTACCATCGATCTTGGTAAGTCT
+
44<<05666>=BBBB?665:9559909<<7;;9999.4.4::445:7;9393/////////#4.59555999559,5<99555$59497<?@2@@C;<<@DCCCBC?B@CC@CCC@CCAAA@@@BBDBBBC;;5<B;;7:CBBCA;;5;=A@A>BBB@BCBB?BCC@;;5:827<<8<=877)38838>>>>.8=;>;@@@AAAB>A>AAB@=?<?@CCC@CBAAB@@@C?BBC>BCDACCCCAACCCBAAAAABB@@@>>>>ABC?B@AAA@?@;A<AA<CCBB
@ATNG8:00960:01449
GATTAGTATAGAGCTCTACATAGTACTCATTCGTTTCGGAAGAGACAGGTACGTTAATAGTTAATAGCGTACTTCTTTTTCTTGCTTTCGTGGTATTCTTGCTAGTTACACTAGCCATCCTTACTGCGCTTCGATTGTGTGCGTACTGCTGCAATATTGTTAACGTGAGTCTTGTAAAACCTTCTTTTTACGTTTACTCTCGTGTTAAAAATCTGAATTCTTCTAGAGTTCCTGATCTTCTGGTATACACACTCGCTCGCTACCTATCGATCTTGTAAGGTCTATCACC
+
:::5:<<556<B>@BA<555555545=<<<8?:;:69<8:9?@?BBCC@::;BB?B@BBBC?B?BA?9:334<7==?>>+<<42299.5///(//84;=144<<<>8<:;:;:@?;???:=:=??A=;;;8====9=;;;;<<766??::9;;686649:597=>@@AA>==:=:;:;-;:?;>>GEK/>=888*89::<<;=;;56;:9,9/--9*-)/53779<=??7;588///64;9=:=A==>>=:97//-77---77-222222222,578350575332422
@ATNG8:00948:01508
GATGGTAGGTGCACATGAGTGTATCCAGAAGATCAGGAACTCTAGAAGAATTCAGATTTTTAACACGAGAGTAAACGTAAAAAAGAAGGTTTTACAAGACTCACGTTAACAATATTGCAGCAGTACGCACACAATCTAAGCGCAGTAAGGATGGCTAGTGTAACTAGCAAGAATACCACGAAAAGCAAGAAAAAAGAAGTACGCTATTAACTATTAACGTACCTGTCTCTTCCGAAACGAATGAGTACGATGAGAGAGCTCTCTCTACCATCGATCTTGGTAAGTCT
+
:@AA>;@D@CCDC?C>CCDBB@@;;7;@@;@@>>AA;@=ADCBB;<7;A>A@DCBBBAAA.;8;CCCJHCCAA@6@C;;;;;;$;<==@C@@2BBC;?A?ACCBBB@C?@?=@?@>ABBBBCCCCCCCCCC@@;?B??<@A@@AA?>:A?BAB?BBBBBBCC?CBCB??=9949AA;@?9999+9<=;99999:%9@<A???BC@>B7:7;=A@1838?CCEACBBBBBA=?=:::.;AA?BBCCBBBBCBBBB@@@BBBBBB@@@BB>BAB>A<65/9<@>=A;:;
@ATNG8:00928:01577
GATGGTAGGTGCACATGAGTGTATCCAGAAGATCAGGAACTCTAGAAGAATTCAGATTTTTAACACGAGAGTAAACGTAAAAAGAAGGTTTTACAAGACTCACGTTAACAATATTGCAGCAGTACGCACACAATCGAAGCGCAGTAAGGATGGCTAGTGTAACTAGCAAGAATACCACGAAAGCAAGAAAAAGAAGTACGCTATTAACTATTAACGTACCTGTCTCTTCCGAAACGAATGAGTACGATGAGAGAGCTCTCTCTACCATCGATCTTGGTAAGTCT
+
:894.45=9>>@B==><<@@>>=00,/>>3<955596>=BBCDCBB?BB?B>A@?;;;;;*;=ACAAAFAAACB;@;:;DEE1BA9@4;;;&9>>8=9999=>8908=@@?ACC?BB@@BCBBBCCIDCCBB?AACCACCCBBB;:4;?B;;:;BBBBBBD@CCC@??<?@>???9>=999,8<;8?CCCC1BB=7478??;5636<@9<>:<48;CCCA@A<;;?>;?<ABB<BBC@@A@C@?@BCABABBBBBBBA99:B::0=@00/9888*7/3>8<??;
@ATNG8:00952:01533
GATGGTAGGTGCACATGAGTGTATCCAGAAGATCAGGAACTCTAGAAGAATTCAGATTTTTAACACGAGAGTTAAACGTAAAAAGAAGGTTTTACAAGACTCACGTTAACAATATTGCAGCAGTACGCACACAATCGAAGCGCAGTAAGGATGGCTAGTGTAACTAGCAAGAATACCACGAAAGCAAGAAAAAAGAAGTACGCTATTAACTATTAACGTACCTGTCTCTTCCGAAACGAAGAGTACTATGTAGAGCTCTATACTAATCGATCTTGGTAAGTCT
+
CBBB?BAA=ABABBCBDCCCCCDCC@BBB?AA@ABA<@=@BBCCCC@DD?C@DFAAACFC5C@CBBA@AA00,0@6=>A=?<?+?B=@;@??6>@B?@@@AAAA?@=@@CB?CAA<??BBBBCCBCCCCB;:;@CDBB?CBCCB@A?9@=@@@;@A@@@@@@@CCCCCC?BA?AAC?CB888.:>=9::::::%:?:<937:BABB=D=@@??;?<??CCC@BCC:9;E@E?BDC=BBB@BCCCCCBBABBBB@B@BBBBBB????CB@B@?>;?=@@?BB>>
@ATNG8:00956:01536
GATGGTAGCTCTGCTCTGACTCTCGTACTCATTCGTTTCGGAAGAGACAGGTACGTTAATAGTTAATAGCGTACTTCTTTTTCTTGCTTTCTGTGGTTATTCTTGCTAGTTACACTAGCCATCCTTACTGCGCTTCGATTGTGTGCGTACTGCTGCAATATTGTTAACGTGAGTCTTGTAAAACCTTCTTTTACGTTTACTCTCGTGTTAAAAATCTGAATTCTTCTAGAGTTCCTGATCTTCTGGGTGCGCTACAGTCTCTCTACCATCGATCTTGGTAAGTCT
+
@@AA=@ABBDCCCEDDDAA<B=C>BCBBBBA@<AABA=BB@B?BBDCC>@:??=>@<??CB=B8A8@;;C@@@@B@BEEED5@@<?:88-....-(-+-;6;=85554:<7<B>=BB<<:=AA@B@DDFCAABJACCCE@BBCBBBBBCCBBDBBBC?CCC?@@=@?ACBBBBBAA=@;;;;.;5;<;;;;.<@@AC?E;;;@BBABBBGGGG5C<;;B@CAGKABBACCCB@B@A@@CCB?A:;;6;A@@ACCCCCCCCCCCCCDACBBCCCDD?B?CC@CBBB
@ATNG8:00936:01653
GATGGTAGTGATACAGATCAGACACCAGAAGATCAAGGAACTCTAGAAGAATTCAGATTTTTAACACGAGAGTAAACGTAAAAAGAAGGTTTTACAAGACTCACGTTAACAATATTGCAGCAGTACGCACACAATCGAAGCGCAGTAAGGATGGCTAGTGTAACTAGCAAGAATACCACGAAAAGCAAGAAAAAAGAAGTACGCTATTAACTATTAACGTACCTGTCTCTTCCGAAACGAATGAGTACGATGAGAGAGCTCTCTCTACCATCGATCTTGGTAAGTCT
+
;<<<9<?CF@@;@@>>?>><;;<<=5;:<5:0//0)/)/)--5///7478691///::;;;+;8:BB774==;;;27///;;;+==7<)555&5<>7<666655<=8=9<<7::<7;;545>;966@>==?9986B=A;@?>99433-56<:?;<595:;;=8;;;9991//(/880673333&3771333333#3;48:<7999892605566273;ACFGA@@@AB@A5;5;;;09?@=ABBBB?????>?BBBBBBBA@======8=>>>A==<:A=?>8@AA@
@ATNG8:00916:01689
GATGGTAGTGTGTCTCTGAGAGTAGTACTCATTCGTTTCGGAAGAGACAGGTACGTTAATAGTTAATAGCGTACTTCTTTTTCTTGCTTTCGTGGTATTCTTGCTAGTTACACTAGCCATCCTTACTGCGCTTCGATTGTGTGCGTACTGCTGCAATATTGTTAACGTGAGTCTTGTAAAACCTTCTTTTTACGTTTACTCTCGTGTTAAAAATCTGAATTCTTCTAGAGTTCCTGATCTTCTGGGTGTATCAGCGAGTATCTAATCGATCTTGGTAAGTCT
+
56558=====>?>>><;?5555:::<<<<ABC8::AA<@@=A:94495559><;<>1615;==8=8<;;;666>?:?>@AA+==8655<455/;27//)/947<5549.5<==;5558559=@:@A@9:9999=@9979CAAABBBB@@?@:;;B<@@C?AB?B299B>=9;45.44444&4.5.55555$44;;;4<::;;<<<<>9>>>>+=>@66469==165<;;99395545<<<8==<?6=666>==>6666>556669555=55439344.////
@ATNG8:00920:01709
GATGGTAGCGCATATCAGCCAGCCCAGAAGCATCAGGAACTCTAGAAGAATTTCAGATTTTTAACACGAGAGTAAACGTAAAAAGAAGGTTTTACAAGACTCACGTTAACAATATTGCAGCAGTACGCACACAATCGAAGCGCAGTAAGGATGGCTAGTGTAACTAGCAAGAATACCACGAAAGCAAGAAAAAGAAGTACGCTATTAACTATTAACGTACCTGTCTCTTCCGAAACGAATGAGTACGAGAGTCAGAGCAGAGCTACATCGATCTTGGGTAAGTCT
+
44:<7<566:;;=666;;?>@;9=797;7///7/558;7:<:554<:00*00(//6//000)/4>>8:<;;:88817<44455)4<7;.595&5555<==<<===B=A@;;9<BC=@@A>@@BAA999C?@@B@BBBC?BBCA?@==3;5;;;4:@@??>??:988?<C?CC@777=>>>CA8=893.....'.:)---2:9;55).).56;49279@==8<;>>=<=8?498?9A9959A?99999@?>>>;;::///===;B>=88::2225+22'293466<
@ATNG8:00919:01752
GATGGTAGGTGCACATGAGTGTATCCAGAAGATCAGGAACTCTAGAAGAATTCAGATTTTTAACACGAGAGTAAACGTAAAAAGAAGGTTTTACAAGACTCACGTTAACAATATTGCAGCAGTACGCACACAATCGAAGCGCAGTAAGGATGGCTAGTGTAACTAGCAAGAATACCACGAAAGCAAGAAAAAGAAGTACGCTATTAACTATTAACGTACCTGTCTCTTCCGAAACGAATGAGTACTATGTAGAGCTCTATACTAATCGATCTTGGTAAGTCT
+
;:6>7<<B9BABC@=A??CAA@CBB>BCC=@@AA@?=@ADDDCCCC@CE?B@BCB@?@?@2A?CGDCCCFCBBB;@@:::::*:B>B6;;;6;BB?BBBBCBB??=@@CC@CBB?BBBBCCCBBCCCCAAAE@DB??>@BBBCBBB>B>A:98:CCCBBBA?CCCBAA>BB@CBB<>>@??8@9959BCDD3@@=B000@=BBA;><>@@@<@=B@CAB>BBBBCBC@D?BCE>CBB@BBBBBBBBA@BBCBBAABDCAAABDD?B@@>>>><CABB?BBCC
@ATNG8:00960:01730
GATGGTAGCGCATATCAGCGCAGCCCAGCAAGATCAGGAACTCTAGAAGAATTCAGATTTTTAACACGAGAGTAAACGTAAAAAGAAGGTTTTACAAGACTCACGTTAACAATATTGCAGCAGTACGCACACAATCGAAGCGCAGTAAGGATGGCTAGTGTAACTAGCAAGAATACCACGAAAGCAAGAAAAAGAAGTACGCTATTATCTATTAACGTACCTGTCTCTTCCGAAACGAATGAGTACTGCGTCTCACTCTCGCCTACCATCGATCTTGGTAAGTCT
+
:>99;A;6;ABBBABA@@@BAAA>=3>0//2///444.4.4<;<<;=75403633444444$4.5::<>>=?699,5<;;;;;*5@9A4ABB7CAA=@BBBCBBBA?B@@@>@BB?BBCCCBAACCCDDCCAA>AC@@>BAA@BB@@<A?BBB@BCCCCCBB?BEBBAA?@@<ABA<??899*9:93:9:9:(7@<@=??BBBBB@B@A>>><@<@@>>>:??A@??>8=8=>>6?::7;>>>C@?@AAACCCCCBBBCCCC?CCC@BBCBCB>?:@=?A?BCBC
@ATNG8:00915:01824
GTTGGTAGTACATGATAGACGACACCAGAAGATCAGGAACTCTAGAAGAATTCAGATTTTTAACACGAGAGTAAACGTAAAAAGAAGGTTTTACAAGACTCACGTTAACAATATTGCAGCAGTACGCACACAATCGAAGCGCAGTAAGGATGGCTAGTGTAACTAGCAAGAATACCACGAAAGCAAGAAAAAGAATTACGCTATTAACTATTAACGTACCTGTCTCTTCCGAAACGAATGAGTACTATGTAGAGCTCTATACTAATCGATCTTGGTAAGTCT
+
;;.45::?@BCHCGCG@CAB@A@ECAEDG?B;;;BB<@=;:9ABCC?BA?B?ABBBBBAA2B?BBCDCBCFCCB;@A;;;;;$9>9=4955&5@=9>B@BCCCCC@C??@=@DD>AABBBCBBBCCCCBEEEACCCC?CCDBA@@C?C@C99;:BACBCBB?BCCBBB@BA>BAA>ABAAA=>>?=@AABB3AA>A<>?@CBAB>A>=AAA:>:=?CDL@CBBBAAA7;:;CC>CBA?AAAECABACBBBBBBBBB@B@@AB>A;????>>>;B?BB?BCCC
@ATNG8:00922:01816
GATGGTAGTGTGTCTCTGAGGAGTAGTACTCATTCGTTTCGGAAGAGACAGGTACGTTAATAGTTAATAGCGTACTTCTTTTTCTTGCTTTCGTGGTATTCTTGCTAGTTACACTAGCCATCCTTACTGCGCTTCGATTGTGTGCGTACTGCTGCAATATTGTTAACGTGAGTCTTGTAAAACCTTCTTTTTACGTTTACTCTCGTGTTAAAAACCTGAATTCTTCTAGAGTTCCTGATCTTCTGGTAGAGCGTGCATATATCTACCTTCGATCTTGGTAAGTCT
+
CBBJ@CBBBBCCCCA<<=GE@BBCFDCBBBBA@<@:;;6;C>B@BBBBCCB?BDDDF@E?@@?@7@=?==?;665<5;9===*:;7;<C?6??@A=@CC?AB?BACGDGAECCCDC@@?@BA?B@BBBBABAC?CCCB@BCCDEBB@@ACBBBBBC@AAA?CC@C>AABBBBCCCACBCBB9A;@;;:;::*;@ABF>DBBBCCDBBB=BAAA0B@CCE?B@BD>AABBBBC?B?B??ABB>BBC@CFDCCBBBBBBCCDDBBAAA?B>ABCABB>B?@><?@>>
@ATNG8:00949:01820
GATGAGAGACTGTAGCGCACCCAGAAGATCAGGAACTCTAGAAGAATTCAGATTTTTAACACGAGAGTAAACGTAAAAAGAAGGTTTTACAAGACTCACGTTAACAATATTGCAGCAGTACGCACACAATCGAAGCGCAGTAAGGATGGCTAGTGTAACTAGCAAGAATACCACGAAAGCAAGAAAAGAAGTACGACTATTAACTATTAACGTACCTGTCTCTTCCGAAACGAATGAGTAACGAGAGTCAGAGCAGAGCTACCATCGATCTTGGTAAGTCT
+
ABBCCCCDBBBCCCCEDCCCC?CBB?BB@@@A=A=@ABCBAB?A@=?=?><89999(9;A@B999BBBBA9@<88888(88061888'6594@:5;???@@<A<AA:>>?9>>>@>>@>><@A>===C:>>>@;?>>@;<<<5<9?<<9<<=>>@BA=A<<>??;<<9=AA<A<;>D7=<<8<===/8718><==A????<?;????;?<;8///9@<<=AAB8;8;BF:>?><=::;//*/666;;AA@@?@@@@>>=ABB<@;;;A;;;=B=@@<@@A@
@ATNG8:00953:01832
GATGGTAGGACGAGCGATCGTGAGAGGTACTCATTCGTTTCGGAAGAGACAGGTACGTTAATAGTTAATAGCGTACTTCTTTTTCTTGCTTTCGTGGTATTCTTGCTAGTTACACTAGCCATCCTTACTGCGCTTCGATTGTGTGCGTACTGCTGCAATATTGTTAACGTGAGTCTTGTAAAACCTTCTTTTTACGTTTACTCTCGTGTTAAAATCTGAATTCTTCTAGAGTTCCTGATCTTCTGGGTGCGCTACAGTCTCTCTACCATCGATCTTGGTAAGTCT
+
4444.4495999777//////55<9;6;666>=;39444(44.43556<<=<7;<6669>7;9:9.5.599<<;97;)/////$//)/7;;3;99:)///)/7)566==><@CCCCCCC@CCD@C?ABCCAAAC@BBCB?DCCCECCBC@AACCCCC@BBB@CE@D@BBCBBBBCD@BCCBB7A=A=;;;;;*;ACBD=C;;:999959.555&5999<8<7<<:696;;;=:=8<<=C?D=@@@@;@BBBCCCCEEFCCCBBBCC@CCBBBBBB@D@EC@CBCC
@ATNG8:00918:01880
GATGGTAGAGAGACTGTAGCGCACCCAGAAGATCAGGAACTCTAGAAGAATTCAGATTTTAACACGAGAGTAAACGTAAAAAGAAGGTTTTACAAGACTCACGTTAACAATATTGCAGCAGTACGCACACAATCGAAGCGCAGTAAGGATGGCTAGTGTAACTAGCAAGAATACCACGAAGCAAGAAAAAGAAGTACGCTATTAACTATTAACGTACCTGTCTCTTCCGAAACGAATGAGTACGAGAGTCAGAGCAGAGCTACATCGATCTTGGTAAGTCT
+
??=A9<;;;@=>@;;><<<;99494)449.4:494505399<:::=6::8=7:>=3788*8/379=>=<;777)8=;:995$5;49.555&5<<7=;666;::<8<;9929=<6=@870=0//:00/>;;:7:@??=????@AAB;<8<00+0<:;??AB@AAABBB=?>;?B@9:;00*/88375;>>+6615222788886A4999938285;<D?B@<>>47-3-43=3;4547?=A@A@????787@A@CDCCBA==>==;=>=;??9?<::7?CAA
@ATNG8:00949:01913
GATGGTAGCGCATATCAGCGCAGCCCAGAAGATCAGGAACTCTAGAAGAATTCAGATTTTTAACACGAGAGTAAACGTAAAAAGAAGGTTTTACAAGACTCACGTTAACAATATTGCAGCAGTACGCACACAATCGAAGCGCAGTAAGGATGGCTAGTGTAACTAGCAAGAATACCACGAAAGCAAGAAAAAGAAGTACGCTATTAACTATTAACGTACCTGTCTCTTCCGAAACGAATGAGTACGATGAGAGAGCTCTCTCTACCATCGATCTTGGTAAGTCT
+
ABBC@B?A@CCCCCGEAAABBB@AA;ABB=BBB;;;?B?BCCBBBC?BB@B?A@AAABBB5B@DCCCCCCCCCD?DC?>???1>A>A4:996:BB?BBBBCCCBB?B@AA?ACC>??BCDAABBBDCCBBCEADBBB?CBBBBBCC?@=@9979BCCCCBB@BBBBAA?BC@CBC=>>AA?9@>>;>BBBB3BC?BAAABBBBB?=<>A?A:;7=>CCC@DCCCCCC=@=@AA;BAA?ACCBBBBBBBBABBBCBBBBABBB@BB?>>>=>>><5@=@?=A@::
@ATNG8:00975:01324
GATGGTAGCGCATATCAGCGCAGCCCAGCAAGATCAGGAACGTCATAGAAGAATACATAGATTTTTTAACACGAGAGAAACGTAAAAAGAAGGTTTTTACAAGACTCACGTTAACAATATTGCAGCAGTACGCACACAATCGAAGCGCAGTAAGGATGGCTAGTGTAACTAGCAAGAATACCACGAAAGCAAGAAAAAGAAGTTACGCTATTAACTATTAACGTACCTGTCTCTTCCGAAACGAATGAGTACGTGTGCGACGTGTCTCCTACCATCGATCTTGGTAAGTCT
+
:<@B>@@A@@====>><;<<////;38---3---:;;293444444/660--(-----//<=>?=>&>:797;33////(////888'880607777';;76;533...33063694725,2;;8;<;?588?::??B>BBBB@CBBBBBBB=@;@?>8=>999;37,3862224694;@@8=<A?>3552.22222$..(.6(..3355:6=375557</77@9949BBABBF@B?BBD>BBC>@@@@@?9:9>?;<;>??@ABBBC>ABC@AAABBAAC=B?AA=BBBB
@ATNG8:00979:01291
GATGGTAGCTCTGCTCTGACTCTCGTACTCATTCGTTTCGGAAGAGACAGGTACGTTAATAGTTAATAGCGTACTTCTTTTTCTTGCTTTCTGTGGTTATTCTTGCTAGTTACACTAGCCATCCTTACTGCGCTTCGATTGTGTGCGTACTGCTGCAATATTGTTAACGTGAGTCTTGTAAAACCTTCTTTTTACGTTTACTCTCGTGTTAAAAATCTGATTTCTTCTAGAGTTCCTGATCTTCTGGGTGCGCTACAGTCTCTCTACCATCGATCTTGGTAAGTCT
+
::;B=@@@AAABCBBBCCCCBCCCCCCBBB@C=ABB=7=B?B@BBCCCCE@B==??<D@BA<@7@=955::;;;<899::>0:<<@@AA<;0000)/)/;69:6:555:=:=<<=@>5626;;;E@CCCBCBBC@BCDC?BBCBB@@@DBCBCBBBD@CCB@BA?A?BCCCCCBBC@BCCCB9B=@=@CCCB2AA;;;6;@@@@ABBCB?BBBB0BAABHIK?CB@BBADC;;:;@ABCCCD@A;;;6;BACCCCCCCBCCCBAACCACECCCBDD@C@CC@CBAA
@ATNG8:01011:01283
GATGGTAGGTGCACATGAGTGTATCCAGAAGATCAGGAACTCTAGAAGAATTCAGATTTTTAACACGAGAGTAAACGTAAAAAGAAGGTTTTACAAGACTCACGTTAACAATATTGCAGCAGTACGCACACAATCGAAGCGCAGTAAGGATGGCTAGTGTAACTAGCAAGAATACCACGAAAGCAAGAAAAAGAAGTACGCTATTAACTATTAACGTACCTGTCTCTTCCGAAACGAATGAGTACGATGAGATCTCGTGTGCATCGATCTTGGTAAGTCT
+
@@;B=A?@?@@@CFCICCCCBCCBB?BCB?A?@@BB?B>AADCCAA>AB?B@AA?99999*;=BECCCCCCCCB=BCBAAA@0@?9>2:;:.<BB@BAAABHBCB?B@BB?BAC<@@BBCBB@CEDDDCCCC?CCCC?CABAB@?@<@;?>?<@BBBCCBB?ABCBBB>BB>BBB<??888*:=>9:::::(7?9A;;;BBB@@;>;>@BB;>:>?CCC@DCBBBDD@D@BBB=B@@=@BBBBBBCC@AABBBB=777AAA??ABCB@==:C@CDAD@@@
@ATNG8:00976:01372
GATGGTAGGCGACATACATACGCGCCAGAAGATCAGGAACTCTAGAAGAATTCAGATTTTTAACACGAGAGTAAACGTAAAAAGAAGGTTTTACAAGACTCACGTTAACAATATTGCAGCAGTACGCACACAATCGAAGCGCAGTAAGGATGGCTAGTGTAACTAGCAAGAATACCACGAAAGCAAGAAAAAAGAAGTACGCTATTAACTATTAACGTACCTGTCTCTTCCGAAACGAATGAGTACGAGAGTCAGAGCAGAGCTACATCGATCTTGGTAAGTCT
+
??<A<A:@<@:;;><@<>BA@?@9916AB=B@=>@?2924999844.33-3433445:::*<8<=>;;;=655909595===+<<8=9>>?2>??8666;<>>6986;BB>BAA589@@ABBBBCBBBCDCCACCDG@@ABBBBCC>B?BBB>BBBCBCCC?CBBCCC?CC?BBC?BB99:29??;99:9::%:A;:99?AACDC@B7::@@<@=??CBB>BCCDDCCAD?@AD>CCC?@@C@@@@??DBAAABBBBBBBBAAABBCCAAAB@@5:5;:4@D@@
@ATNG8:01003:01367
GATGGTAGTATAGAGCTCTACATAGTACTCATTCGTTTCGGAAGAGACAGGTACGTTAATAGTTAATAGCGTACTTCTTTTTCTTGCTTTCGTGGTATTTCTTGCTTAGTTACACTAGCCATCCTTACTGCGCTTCGATGTTGTGCGTACTGCTGCAATATTGTTAACGTGAGTCTTGTAAAACCTTCTTTTTACGTTTACTCTCGTGTTAAAATCTGAATTCTTACTAGAGTTCCTGATCTTCTGGGCTGCGCTGATATGCGCTACCATCGATCTTGGTAAGTCT
+
:<5505::>@BBBA?;665;;<==@AA@A@:929=><887179484;<8;488;@B8=7B=BB=B58;@@0/.37237666)7647565,2:9>(//..'.3.522+255+57;898664...262779//.36299----(-67888889985555/55538;.6.5;;:89999497777,7173:=?=?.?A@>@2776///=99=6;;;1;;;;>:==@@<@A???@@@<A;@>>@=<8888818///;;;9@??;<;A???B<AA>??@??;?<AA<AA??
@ATNG8:00977:01415
GATGGTAGTATATCGCGTCGCTATCCAGAAGATCAGGAACTCTAGAAGAATTCAGATTTTTAACACGAGAGTAAACGTAAAAAGAAGGTTTTACAAGACTCACGTTAACAATATTGCAGCAGTACGCACACAATCGAAGCGCAGTAAGGATGGCTAGTGTAACTAGCAAGAATACCACGAAAGCAAGAAAAAGAAGTACGCTATTAACTATTAACGTACCTGTCTCTTCCGAAACGAATGAGTACGTGTGACGTACGTGAGCTACATCGATCTTGGTAAGTCT
+
::;C@DCCCBBCCBBBBBC;99BCCADCC<BBCDAA?A?BBB@@AB?AA7;7<B???@@?,?<@@@CAAA999C=>;@@===,>B;@5;<<&9@@;A;99>CB=B?B?BC?BBC?BA?@ABCHECCCCCBBB?AA@@<@ABAABBB?B@DA@?@DCCCBBB@BBDBBB@BB@BBB@BBA?>8=9929<===,:;5;A@@AA???=D;??@@<@=>>BCB?BBAABDC=A>AAC:A::7:A@@BCBAAABCCCBBDCBBBBAABBCBBBBBBBC?C?BA?BBCC
@ATNG8:00989:01386
GATTAGCGCATATCAGCGCAGCCCAGAAGATCAGGAACTCTAGAAGAATTCAGATTTTTAACACGAGAGTAAACGTAAAAAGAAGGTTTTACAAGACTCACGTTAACAATATTGCAGCAGTACGCACACAATCGAAGCGCAGTAAGGATGGCTAGTGTAACTAGCAAGAATACCACGAAAGCCAAGAAAAAGAAGTACGCTATTAACTATTAACGTACCTGTCTCTTCCGAAACGAATGAGTACGATGAGAGAGCTCTCTCTACCATCGATCTTGGTAAGTCT
+
:<<7<?>:AB;:;BBAA@A@;;;0;@@=@CC@A@@C@CBBBBBC@CC?A?A?@@BCBC2B>BCBBCBBCBBB9BA;;;;;':=992999'55>7;969@@A?@<@?AA=A@A38985@AABBBBBFBBCCACCBC@AA@FCBBA?B?C;;6;B@@@@BB@BBDDCC?BB?BBA;?;000*00*0:;;;;;,;@;A>>=;=;=?;?9??781737<CDDABBBB@AB6;8;AC<ABC?AAAABBBBCCBBBBBBAAA@AAB???E@F98/<7//)0*0>9AAA@
@ATNG8:01000:01395
GATGGTAGTATATCGCGTCGCTATCCAGAAGATCAGGAACTCTAGAAGAATTCAGATTTTTAACACGAGAGTAAATGTAAAAAGAAGGTTTTACAAGACTCACGTTAACAATATTGCAGCAGTACGCACACAATCGAAGCGCAGTAAGGATGGCTAGTGTAACTAGCAAGAATACCACGAAAGCAAGAAAAAGAAGTACGCTATTAACTATTAACGTACCTGTCTCTTCCGAAACGAATGAGTACATAGATATACGTATAGCTACCATCGTTCCTTCTGAGTCT
+
BDBB@BCCCBBCDCCCBBB@@@BBB@CCB@BCCCAA>AACCCBBCC?CD?C?CCCCCCCC3D?CCCBBBB??@D=???BBBB3::79?CCC:CBB?BBBBBB@@@<@9??;?@@<AADACBBBCCCDCBBBC?BBBB=??BBABAB@C?C998:BBBBBBB?BBBBBB@BB?BBB?BBAA@:@==8=??@@/?A;?;;:AAA==:><A>>><@<@@DCB@CCBBBBC>A>?ED>BBC?BBBBDBBBAABBCCAAACAAABB@A:;6:?A=B?B@B?BBBBB>:;
@ATNG8:00981:01485
GATGGTAGCAGACGTGACAGAGCGCCAGAAGATCAGGAACTCTAGAAGAATTCAGATTTTTAACACGAGAGTAAACGTTAAAAAGAAGGTTTTACAAGACTCACGTTAACAATATTGCAGCAGTACGCACACAATCGAAGCGCAGTAAGGATGGCTAGTGTAACTAGCAAGAATAACCACGAAAGCAAGAAAAAAGAAGTACGCTATTAACTATTAACGTACCTGTCTCTTCCGAAACGAATGAGTACGAGAGAGCACAAGTGTCTAACCATCGTCCGACTAAACGTCT
+
BCBB@CBBBCECBCBCBCBCCEA@@?BCC@CCCCAB?B@CCCCCBB@BB@B?BCC@@@@@2@?BABBC999000*///)////$//492999+99<496695;444.4.4:5;<=7;;BBBBB@A@@???AA@<=?5945::<=>:>8B?BBB?BBBCCCBC998BB=?6;<577/78=7;;<33731//////$/;5//...888815155772:4759598944448:5<045<7::;>BBBA@@A@?>@=<998878>>8;://*/6;;/79945<:>>:*/0:00
@ATNG8:00983:01482
GATGGTAGGTGCACATGAGTGTATCCAGAAGATCAGGAACTCTAGAAGAATTCAGATTTTTAACACGAGAGTAAACGTAAAAAGAAGGTTTTACAAGACTCACGTTAACAATATTGCAGCAGTACGCACACAATCGAAGCGCAGTAAGGATGGCTAGTGTAACTAGCAAGAATACCACGAAAGCAAGAAAAAGAAGTACGCTATTAACTATTAACGTACCTGTCTCTTCCGAAACGAATGAGTACGATGAGAGAGCTCTCTCTACCATCGATCTTGGTAAGTCT
+
::@@8==B?BBBC>>AA@CDCBB;;5;;;2:===997:@ECCCEBB?BC@D@CCBBADDC1B?CCCCCCCCCCC=CBCDDDD2BC@C@BBC;BCC@@@@ACCCBA?B?BF?AAB?BBBBBBBBCCCCCAA@C@CCCC@BBBB?@@@9A=B@@=@DBBBCCC@AABBBB>BB@BBC677>=<6<99299999(8@8<798@@>@A8;8:B@@;><>@CCCACCBBBA@;>;>>?6AAA>ABBCCBBCCAAACBBBB@BBBBBBBBB?BBB?BB??<B?A?>C@@@
@ATNG8:01008:01480
GATGGTAGCGCATTTCAGCGCAGCCCAGAAGATCAGGAACTCTAGAAGAATTCAGATTTTTAACACGAGAGTAAACGTAAAAAGAAGGTTTTACAAGACTCACGTTAACAATATTGCAGCAGTACGCACACAATCGAAGCGCAGTAAGGATGGCTAGTGTAACTAGCAAGAATACCACGAAAGCAAGAAAAAGAAGTACGCTATTAACTATTAACGTACCTGTCTCTTCCGAAACGAATGAGTACCTCTCAGACGCTCGTCCTACCATCGATCTTGGTAAGTCT
+
55==7<665;<<<<5<=@>594444)4;;?>>><??<?=A@ACCBB?AA>A?@A???BAB3B?BB?BBBBB<=@3:;;:;;;*:B=B?CCC<DCDACCDCDBBBD@D>@@?AA@?AABBBDDDDEA@ABBBBACBAA>A@AAB???@D?BAA?ACECDEBE9;:C@==<00+00/)/A???975227>>>?.:949:::;>>DD=C;@@?@=?;>?CCC@BCBAABB8:8:DB5???=AAACCBB?BBA====>==>==>>;?;:7:???@@>><BDBB?BCCB
@ATNG8:01006:01579
GATGGTAGAGAGACTGTAGCGCACCCAGAAGATCAGGAACTCTAGAAGAATTCAGATTTTTAACACGAGAGTAAACGTAAAAAGAAGGTTTTACAAGACTCACGTTAACAATATTGCAGCAGTACGCACACAATCGAAGCGCAATAAGGATGGCTAGTGTAACTAGCAAGAATACCACGAAAGCAAGAAAAAGGAGTAACGCTATTTAACTATTTAACGTACCTGTCTCTTCCGAAACGAATGAGTACGATGAGAGAGCTCTATCGATCTTGGTAAGTCT
+
AB<C@CDCCCCCCCHCCCCBCCCCD?CBB@BC;;;;8;>AAA885=<A@>B>AA??>ECC2A;???ACBBBAAA;@=??>>>,>>9=.999*99A:>>=B<@@9:7:=AB=CBB>AA??@CBBCCBABG@@@@@@@A>@BACC?:9378;8>:;???@?><7<:?>@A68848:9699333,38;49::::+;7==BB>A@>=88838<=<788)7/73339/33::::<6:4:9=)533-3879333=333:;888?<<9>;;:D@@8968=CE?BA;;
@ATNG8:00970:01679
GATGGTAGTCTCAGATAGTCTATAGTACTCATCGTTTCGGAAGAGACAGGTACGTTAATAGTTAATAGCGTACTTCTTTTTCTTGCTTTCGTGGTATTCTTGCTAGTTACACTAGCCATCCTTACTGCGCTTCGAATTGTGTGCGTACTGCTGCAATATTGTTACGTGAGTCTTGTAAAACCTTCTTTTTACGTTTACTCTCGTGTTAAAATCTGAATTCTTCTAGAGTTCCTGATCTTCTGGAGATACACATGATACTCTTACATCGATGGATCTGAGTCT
+
@@@@7;<CFCCCFCCDCD;99C955=>;@?BA@@@D8669=8=A@AB>>055<<=:>5::4/*/)//97-////)/:;:;+/4.3344(44556==>9>>466<<56169>@BBC@?B?>:>466<?;;;A<<55.5497:///8---///:://)/-/)/:)////4459972///;;.:6:6:<<::+<555>4<56666<<;<.555&55559.5.556;::9444.45:556<=5:;>:>>>;;;;555<44/8:00)0:668===B=<=>===<565
@ATNG8:00972:01662
GATGGTAGTGTCATATGAGATTGTGTACTCATTCGTTTCGGAAGAGACAGGTACGTTAATAGTTAATAGCGTACTTCTTTTTCTTGCTTTCGTGGTATTCTTGCTAGTTACACTAGCCATCCTTACTGCGCTTCGATTGTGTGCGTACTGCTGCAATATTGTTAACGTGAGTCTTGTAAAACCTTCTTTTTACGTTTACTCTCGTGTTAAAAATCTGAATTCTTCTAGAGTTCCTGATCTTCTGGGATGTGTGCGCAGTGCCTATCGATCTTGGTAAGTCT
+
:;<<8<=BB@@ABCCCCDCCCAC@@@A99449.3:>:8<>=B?AAABBBBACBBCC@C?ABCD@D?CCBCAA=9:24888<)>@<??B>9>:99.55:5<A7;<<==>8=ACCCBBB969=8<8@BA?A@BA=ABBB>AACBDCAAABBBAA@@A=A@A<@B=@<@A<;9@A9969>>>?8@@E@BBBBB0@B;;;7;BA;;;<;:;4:@B@0>>>9949=@B=BA@@@BB?C?A???@@;@<<<5<000000:9:=999A:???;?>>BD=?;??488?@
@ATNG8:00982:01655
GATGGTAGGACGAGCGTCTGAGAGGTACTCATTCGTTTCGGAAGAGACAGGTACGTTAATAGTTATAGCGTACTTCTTTTTCTTGCTTTCGTGGTATTCTTGCTAGTTACACTAGCCATCCTTACTGCGCTTCGATTGTGTGCGTACTGCTGCAATATTGTTAACGTGAGTCTTGTAAAACCTTCTTTTTACGTTTACTCTCGTGTTAAAAATCTGAATTCTTCTAGAGTTCCTGATCTTCTGGGTGCGCTACAGTCTCTCTACCATCGATCTTGGTAAGTCT
+
////)45905=;;<=555=555<<7<666BB?9>999,9=8=5?;?BCBB@CCAAA@C@B@@A=AABCCCCBBA=9:;;;*;B>BCCC?C;@@496>9=B9999C@A?BAAABBCD@CCB?@>ADECCCCD@CC;;:<CDCCBBBB@@@BBBBB?BBA@AA?A?CBCCDDDDI?C;;;;.;=A>@A@AA,@@AAA6;;CBBBGHCC@CCCC5BAAACIJ@AA@CCCEBBB?B@A@@BBE@BBBB=AAABBCCCCCBCCCCCCCC?BAAACEDD@C@CCACBBC
@ATNG8:00989:01659
GATGGTAGTCTCAGATAGTCTATAGTACTCATTCGTTTCGGAAGAGACAGGTACGTTAATAGTTAATAGCGTACTTCTTTTTCTTGCTTTCGTGGTATTCTTGCTAGTTACACTAGCCATCCTTACTGCGCTTCGATTGTGTGCGTACTGCTGCAATATTGTTAACGTGAGTCTTGTAAAACCTTCTTTTTACGTTTACTCTCGTGTTAAAAATCTGAATTCTTCTAGAGTTCCTGATCTTCTGGCGCTCTGTCACGTCTGCTACCATCGACACTCCAAAGTCT
+
BAAB@CCCCCBBBCCCCDBBBCCCDCBAADBA>ABBD>BC@B@BBDDDDD?DDDCC?C=BBAC@D?CABBCCCBC?ACCCC1CC?BBBC>CCAA@BCC@CG>A@CCCC@CCDDBBBC?CCC?C@CDBBCBBC@CCCD?CBBBBBCCCCCBBBAAA@CBB@AA>@>ABCCCCCCB=?9999-:=B;::9:9*;C@BB>BBECDCCCCC@CIFI5CBBBFAD@CC@CCCCCCC?C?AAADDE?BBB?BCCCAA@CCCCCC@@@ABBG?BBCDACBBA@9?=8?@98
@ATNG8:00994:01642
GATGGTATCGCATATCAGCGCAGCCCAGAAGATCAGGAACTCTAGAAGAATTCAGATTTTTAACACGAGAGTAAACGTAAAAAGAAGGTTTTACAAGACTCACGTTAACAATATTGCAGCAGTACGCACACAATCGAAGCGCAGTAAGGATGGCTAGTGTAACTAGCAAGAATACCACGAAAGCAAGAAAAAGAAGTACGCTATTAACTATTAACGTACCTGTCTCTTCCGAAACGAATGAGTACGATGAGAGAGCTCTCTCTACCATCGATCTTGGTAAGTCT
+
@;>>466DBBBB=>>>=;;;;;<<<066<8665;;;.505<<<<>=???<@9=>B@@@@@,@=AB;;;DCDCDF?DDCCCCC3CF?B4:::.;@A;AABABAA:;7;?BB@CCB?CBBBCBABBCCCBCBBC@DBBA>BDDCCBBB<<8>00,0@@@AACB@DEDD@@>@??ABE@DCBBB=A@?<89:::(8?9<788>=;;=6=8<;983717;BA@;?AA@@>>2949::.9@?:99:?;ABAA@BBBBAA??:9:=999989>:99:977.748A?A;<<
@ATNG8:01000:01648
GATTAGTGTCATATGAGAGTGTGTACTCATTCGTTTCGGAAGAGACAGGTACGTTAATAGTTAATAGCGTACTTCTTTTTCTTGCTTTCGTGGTATTCTTGCTAGTTACACTAGCCATCCTTACTGCGCTTCGATTGTGTGCGTACTGCTGCAATATTGTTAACGTGAGTCTTGTAAAACCTTCTTTTTACGTTTACTCTCGTGTTAAAAATCTGAATTCTTCTAGAGTTCCTGATCTTCTGGTCTACTACACTGTACTCTACCATCGATCTTGGTAAGTCT
+
BBB@CCCCBBCCCCCBBBBBBCCCCCCDAA>ABBC>CE?B@BCBCCCC@CBCCC@D@CC??>BBCDCCBBBCD?A@@AA0A@=@ABB<ABBB>BECAGD=AACDDD=CCDCCBBB@CCC?A>ABAA@BCC?AADDACAAACCCCCCCCCC@@?@DCC=BC?C>AACCBBBCC@BBBBB9B@D?BBBBB1@@AAC=@@ECCCC@B@49:9;*;BBBC@C@BDACDDCBBB@C@AA@CBB<@@A>ACCCCCDCCBBBCBB@DDDD?CCBBBBBB>A@DE@D@@@
@ATNG8:00968:01738
GATTAGTATAGAGCTCTACATAGTACTCATTCGTTTCGGAAGAGACAGGTACGTTAATAGTTAATAGCGTACTTCTTTTTCTTGCTTTTCGTGGTATTCTTGCTAGTTACACTAGCCATCCTTACTGCGCTTCGATTGTGTGCGTACTGCTGCAATATTGTTAACGTGAGTCTTGTAAAACCTTCTTTTTACGTTTACTCTCGTGTTAAAAATCTGAATTCTTCTAGAGTTCCTGATCTTCTGGTGTCTGATCTGTATCACTACCATCGATCTTGGTAAGTCT
+
8<<056;==>=CB>9669==;;@@CAAA;;4;@@>9@D=C>A@BB??@?B???A>A>BBCC?C?BBBBCCCCC@BBBBB3@A:>7788&29;;:=AA;>?;??=>?@<?AABB@??=;;;;?;=======?:>>;;388===;;;==>>?;67=9///7<=171:?:::;;//-/9=>@/@6=487778(8:66;4655//.9//549999)9>9??;A;AA;@@@@7775:-//==??:>=A;>;;;AAA>==?>BAA???@A:;;;AA@==:=<AA6;;;7
@ATNG8:00994:01763
GATGGTAGGCGTGTGAGAGTCTGCCCAGAAGATCAGGAACTCTAGAAGAATTCAGATTTTTAACACGAGAGTAAACGTAAAAAGAAGGTTTTACAAGACTCACGTTAACAATATTGCAGCAGTACGCACACAATCGAAGCGCAGTAAGGATGGCTAGTGTAACTAGCAAGAATACCACGAAGCAAGAAAAAGAAGTACGCTATTAACTATTAACGTACCTGTCTCTTCCGAAACGAATGAGTACGATGAGATCTCGTGTGCTACCATCGTATCTCAGGAGTCT
+
@A@@=@AB?BBBBBBBCCBBBBCC>7>AA?BA<<00+0<@@ABBBB?BB;?==>:9:?@@.@>ABBBBBBAAAD=???A@@@.@@=A=BAB5>>A=@==@@@>>>:@;8868?A;B:;;?A@@;;;>AA>>>=??@@<@??;;;@C<A<@6758BA=>>;:5;A==@C?9858AA;AB8838=<7/////(//)/877<>>>?=A=AA>><><@<;;A=@@@AAAA=B=;;;1;?=:?B;;;?>??===>?@>>>A@@;;;>BC=?????==>??@@>>>;;;
@ATNG8:00967:01808
GATGTAGACATATCGTACTCTCTGTACTCATTCGTTTCGGAAGAGACAGGTACGTTAATAGTTAATAGCGTACTTCTTTTTCTTGCTTCGTGGTATTCTTGCTAGTTACACTAGCCATCCTTACTGCGCTTCGATTGTGTGCGTGCTGCTGCAATATTGTTAACGTGAGTCTTGTAAAACCTTCTTTTTACGTTTACTCTCGTGTTAAAAATCTGAATTCTTCTAGAGTTCCTGATCTTCTGGTGTCTGATCTGTATCACTACCATCGATCTTGGTAAGTCT
+
<=8555@@@@BBA@ABA965554:<::;<?@<ABBB<AC=?=?A<;37/(/:8//)/(/6895=:=@BCC982@155>>>*3338//).//34?3502>155==:=<>>@@AAAA<A??;>;<=A@@@??=@@@A:>>>@>=<=A>999=>:;6;AA<>>=D:>>?B???BC=A8888,8:@9=====+=A??@9?==;;;?====AAAA/A>?>@;@=AA=A@?>;;;<A;@?===?;>>@=?@??@@=<::;@AAA???BB<A?>>>>>=<?=??<?<;;
@ATNG8:00976:01824
GATTAGGCGTGTGAGAGTCTGCCCAGAAGATCAGGAACTCTAGAAGAATTCAGATTTTAACACGAGAGTAAACGTAAAAGAAGGTTTTAACAAGACTCACGTTAACAATATTGCAGCAGTACGCACACAATCGAAGCGCAGTAAGGATGGCTAGTGTAACTAGCAAGAATACCACGAAAGCAAGAAAAGAAGTACGCTATTAACTATTAACGTACCTGTCTCTTCCGAAACGAATGAGTACGATGAGAGAGCTCTCTCTACCATCGATCTTAGGTAAGTCT
+
///+5@=@;96;;:<=<>=9555)5=<8@@@@99.4.444:444.4;.4.4937777*7283337889:::.773333&3317,337&31785;/..73..2393883825.22699<99>:9999:>?;>?>A<?;;;?>>>6;5;>A>>>BA@A@B<@??@BC@AA=>AD<===??6;;@:;;;:/;=5;;BB@@@@B<@<@ABB<B<??@;;5;@B;;;A<A=DDE;>@?;?AA>;;:@===@ABA??><<;?BBBBB8==??????389:==7<?A>
@ATNG8:00976:01861
GTGGTAGAGTATCATGTGTATCTCCAGAAGATCAGGAACTCTAGAAGAATTCAGATTTTTAACACGATAGTAAACGTAAAAAGAAGGTTTTACAAGACTCACGTTAACAATATTGCAGCAGTACGCACACAATCGAAGCGCAGTAAGGATGGCTAGTGTAACTAGCAAGAATACCATGAAAGCAAGAAAAAGAAGTACGCTATTAACTATTAACGTACCTGTCTCTTCCGAAACGAATGAGTACACATCGTCGTGTCGTGCTACCATCGATCTTGGTAAGTCT
+
5:;=@BBCCBA;;<;;?=@>??AB?BEDACCDC:9::@CCCBBBCACC@B?BBA;;;;;*;>ACCAAA@@@DD?AA;;;;;$9?=B?CCC;CEG@BAA@DBBBB@C???=?BA?BBBBDBBBCCCDCCCBB@B@@@?BAAABCBB?C@C9:7:BA@@ADB?AAA???>AB@BBB@CDBBB=A::39====.;>5;/0/66<780767999:>7??CCCBGCBBBCC7<7;@@9@@@<@@??BBBBBBCCCCCBBBBBBBBBCBB?BBBBBBBB?B?AB@BC??
@ATNG8:00980:01875
GATGGCGTGTGAGAGTCTGCCCAGAAGATCAGGAACTCTAGAAGAATTCAGATTTTTAACACGAGAGTAAACGTAAAAAGAAGGTTTTAACAAGACTCACGTTAACAATATTGCAGCAGTACGCACACAATCGAAGCGCAGTAAGGATGGCTAGTGTAACTAGCAAGAATACCACGAAGCAAGAAAAAGAAGTACGCTATTAACTATTAACGTACCTGTCTCTTCCGAAACGAATGAGTAACGAGAGTCAGAGCAGAGCTACCATCGATCTTGGTAAGTCT
+
566>:CB@@;?;;;??@BAAA8@A@;A@AB<;5;7::>>>=>2447>8@C9:9EEF1A<?@999898B?;7?===;;;,/0)/499=+/*/>6>;8<8=9;=;>;>@<??A<>===A?=>====>A@;;5;=;;5;;;;;:<=8<:>=A9>=?>@?<>====>9938817=?2777;8675.55555'5719=>AAAA?A<A=;;;A=@======9=;;;;;;<A<>;;1900*08::.0*0=;;66988A>A=>=???>>><A;?;>8885:4:=8==@;
@ATNG8:00987:01888
GATGGTAGGACGAGCGTCTGAGAGGTACTCATTCGTTTCGGAAGAGACAGGTACGTTAATAGTTAATAGCGTACTTCTTTTCTTGTCTTTCGTGGTATTCTTGCTAGTTACACTAGCCATCCTTACTGCGCTTCGATTGTGTGCGTACTGCTGCAATATTGTTAACGTGAGTCTTGTAAAACCTTCTTTTTTACGTTTACTCTCGTGTTAAAAATCTGAATTCTTCTAGAGTTCCTGATCTTCTGGGTGCGCTACAGTCTCTCTACCATCGATCTTGGTAAGTCT
+
////)///)59999:555<655==8<556AB@;A@@@;@C=A=@@@BBCB?BACCCAEABBA@<@=@BBCBCCAC=;;;;.:?;99:BB=B<=>465>8<C?>??BBCBCECDDDCC?BBC@C@CCCCAAAB?BBBC?CCCCCCCCCCBBCCCCC?CCB?@@<@?BBCBBCCB@;?::::.;;?;@@@@@@'@BBBC>C;;;AABACC=BBAB0BBBBGAFAED@BBBCBBB@C@@A@DBA=A>@@:@B@CCCCBBDBBCCAAACCADDDDDDDD?C?CC@CBBB
@ATNG8:00992:01890
GATGGTAGCGCATATCAGCGCAGCCCAGAAGATCAGGAACTCTAGAAGAATTCAGATTTTTAACACGAGAGTAAACGTAAAAAGAAGGTTTTACAAGACTCACGTTAACAATATTGCAGCAGTACGCACACAATCGAAGCGCAGTAAGGATGGCTAGTGTAACTAGCAAGAATACCACGAAAGCAAGAAAAAGAAGTACGCTATTAACTATTAACGTACCTGTCTCTTCCGAAACGAATGAGTACTGCGTCTCACTCTCGCCTACCATCGATCTTGGTAAGTCT
+
44>>05669BCCCAB<<<;BBB@@<5@@;7<555993939988433-3328233444;;<+=<?@>>>???DDF=A@@CDDD5CC?B4;;;.;CC@BBBCDCCBA?BABB?CBB>BBBABBBBDBBCCCDEEADDBB?BAA@BBA@>B?BA@?@BBCDCCC?CDDDAB>AA>?AA<==BAA8@9939>>@@2@B?B::9BBBBB?@;@CAA:=:=@ICD@CCBB@A@<@=@AA<BBB?BBBBBBBCCCACCCCCBBBDDCC?BCD@CABBCCBB>B>AA?CC@@
@ATNG8:01020:01291
GATGGTAGCAGACGTGACAGAGCGCCAGAAGATCAGGAACTCTAGAAGAATTCAGATTTTTAACACGAGAGTTAAACGTAAAAAGAAGGTTTACAAGACTCACGTTAACAATATTGCAGCAGTACGCACACAATCGAAGCGCAGTAAGGATGGCGTAGTGTAACTAGCAAGAATACCACGAAAGCAAGAAAAAGAAGTACGCTATTAACTATTAACGTACCTGTCTCTTCCGAAACGATGAGTACGATGAGAGAGCTCTCTCTACCATCGATCTTGGTAAGTCT
+
<==C9;66699<<<//----/77<=7:;;:665<<>7:6:::=:76066(/(/98/3333$33899;99733,33(3255555$5;49.55)/550------/44.45::.43828999;;>;;;;=;:7//)//771:455;;:=4725-.(---7---:;8<<<;8848<4887173333(333,32222$573252965775/54255>9<999@@?;?999@@A5000?>3;00////33;;<444=<;8833357;:=><;>>A??===8A?BB?B:::
@ATNG8:01045:01315
GATGTATTGTGTCTCTGAGAGTAGTACTCATTCGTTTCGGAAGAGACAGGTACGTTAATAGTTAATAGCGTACTTCTTTTTCTTGCTTTCGTGGTATTCTTGCTAGTTACACTAGCCATCCTTACTGCGCTTCGATTGTGTGCGTTCTGCTGCAATATTGTTAACGTGAGTCTTGTAAAACCTTCTTTTACGTTTACTCTCGTGTTAAAAATCTGAATTCTTCTAGAGTTCCTGATCTTCTGGAGATACACATGATACTCTACCATCGATCTTGGTAAGTCT
+
@A@ECCC@CBBBCCCCCDBBBBBBGBBBBBB=@@?@<AA?B@BBCCCCD@FCDCC@C@CBCC@C@BBBCCBB@@;>>>==,>?=AABB<ABBB=CBB?BD@BBCBDDBDCDCCB@@?@CC?B?CCCCCBBC@CBBB?CCCBBBBB?BBBCCCCC=BBA=BC?C?AACCCCCCD@CCCDD;@;@=::99*;CCCC=BBCCCDCCCCACDCC5CBBCC@B@BC@CCCBBBB@D?BABCCC<?@D?BBBEDDCB@@BCCDCAABBB?ABABBB@@<?<??<BABB
@ATNG8:01034:01393
GATATCGCGTCGCTATCCAGAAGATCAGGAACTCTAGAAGAATTCAGATTTTTAACACGAGAGTAAACGTAAAAAGAAGGTTTTAACAAGAACTCAACTGTTAACAATATTGCAGCAGTACGCACACAATCGAAGCGCAGTAAGGATGGCTAGTGTAACTAGCAAGAATACCACGAAGCAAGAAAAAGAAGTACGCTATTAACTATTAACGTTACCTGTCTCTTCCGAAACGAATGAGTAACACATCGTCGTGTCGTGCTACCATCGATCTTGGTAAGTCT
+
:::=?99;B@;555555.59;.9>=B@@7;7:>:?9387:=6;<<:>;9449$439::::99333:17777777'/0+/4999&/)/838:378/0)////(/4;;59:6*//66:9597768<?>@@;CAAA?BAABA@@A4:3:AB>>>>;;;>B;;;;>;<7;A>ABB>@?892339433333$/838///<888:,3.38887B<?7717;;@B@>??D572777.7><6<::;/0)///8>????C???89987A@A=@ABBBBBB?A?BB?BBBB
@ATNG8:01054:01397
GATGTAGTAGTACACTAGTCATACCAGAAGATCAGGAACTCTAGAAGAATTCAGATTTTTAACACGAGAGTAAACGTAAAAAGAAGGTTTTACAAGACTCACGTTAACAATATTGCAGCAGTACGCGCACAATCGAAGCGCAGTAAGGATGGCTAGTGTAACTAGCAAGAATACCACGAAAGCAAGAAAAAGAAGTACGCTATTAACTATTAACGTACCTGTCTCTTCCGAAACGAATGAGTACTGTATCTATGTGTGCGCTACCATCGATCTTGGTAAGTCT
+
A@B@A;;;===@>>>>@DC@BCBB?BCC>BBBA;;5;5;BD@A@D@DE?B?AA;;:BBB3B@CBB@@@CCCBC>??;;;;;*;@=@?BDF<BCGACABBBBCBBAC@CC@ABB@CCBBCDDDBBBCCBBBC@BBCC?ABBBBBBB>@=@995:A@AABDC?CCCAAB?BC?A==:=>===4=;;5;=>>@/>>=A888>>=@A7:7;>>>:>;>>BBD@CCBCBBB7:7;AA9@BB??????BBBBAABBBBBBBBBCAAABB@<@@AAAA;;0708:7AAAB
@ATNG8:01016:01431
GATGGTAGCTATACGTATATCTATGTACTCATTCGTTTCGGAAGAGACAGGTACGTTAATAGTTAATAGCGTACTTCTTTTTCTTGCTTTCGTGGTATTCTTGCTAGTTACACTAGCCATCCTTACTGCGCTTCGATTGTGTGCGTACTGCTGCAATATTGTTAACGTGAGTCTTGTAAAACCTTCTTTTTACGTTTACTCTCGTGTTAAAAATCTGAATTCTTCTAGAGTTCCTGATCTTCTGGGATGTGTGCGCAGTGCCTACCATCGATCTTGGTAAGTCT
+
AA?@5:<@@<=@CCCC@>CCBBC:66<<?@AB?BCEC>@@=@<@A@AC;;6:@@AC?B?BCBB?C>AABBBAA:B6AACCC1BB?BBAA:ABA@:?:0*0>5:00/99*//88:6;;5:;:;@=BBB888;;=AA@@<>>>@@@>@>>>A@===<88667;=5;5:>>@AAABB=?;;;;/;9>:>>CBB/??AAA9=>AAAA><<=/7666(7:::A=A=BB<BAAA><;8;=CAA?AA;;98808///;;;:;;@@AA=9===7;767<6666@=AA<A>>>
@ATNG8:01027:01468
GTTGGTAGCTCGCTGATGATATCTCCAGAAGATCAGGAACTCTAGAAGAATTCAGATTTTTAACACGAGAGTAAACGTAAAAAGAAGGTTTTACAAGACTCACGTTAACAATATTGCAGCAGTACGCACACAATCGAAGCGCAGTAAGGATGGCTAGTGTAACTAGCAAGAATACCACGAAAGCAAGAAAAAGAAGTACGCTATTAACTATTAACGTACCTGTCTCTTCCGAAACGAATGAGTACATAGATATACGTATAGCTACCATCGCAATTGCCTAGTCT
+
BB?B?BCCCCDCCBBBCCCCCCCCD@CCC?CCCB9989@BBCBBBB?BB>B>BCB@????2@?CBBBACCBBBD>AA:;;;;*;C=C5;;;*9AD9>A>BCECCC@B?AB=@AA>ABBBBBBCCCEBBBDCC?CCBB?BBBA@A@B>B=@997:BAABCCB@BBCABB@BB>BAA=@A???8????BCDCC3CD?@;::@@>@@6:8;AAA<?:?ACCC@CCBA@AA<@=?BC>CBB?ABADCABAABBBBAAAAAAAA??AA@@<?89:9?8?<BC@BBCBB@
@ATNG8:01035:01516
GATGGTAGTAGTACACTAGTCATACCAGAAGATCAGGAACTCTAGAAGAATTCAGATTTTTAACACGAGAGTAAACGTAAAAAGAAGGTTTTACAAGACTCACGTTAACAATATTGCAGCAGTACGCACACAATCGAAGCGCAGTAAGGATGGCTAGTGTAACTAGCAAGAATACCACGAAAGCAAGAAAAAGAAGTACGCTATTAACTATTAACGTACCTGTCTCTTCCGAAACGAATGAGTACACATCGTCGTGTCGTAGATCGATCTTGGTAAGTCT
+
///7297:@BCCA<A>===<<<;;;9?BB?BCA;;9=@=@<<;;;;;==9=949977777$35:==>:::===<5;:999:9(9:.9.599+9<<9;666;<<>@;?;>>;;@?=@@AA@BACCDBBBBBCC?A@@@<?@<?@@@B=>;@00+0>///;<A:BCAAAB;?>;?CC?BBB@@5000,0/@?@0@:499@A75296,2,25791649;@==:=9948:<:;7:=<58;;67777>>==>?=///???;<990//9<>777CC>B>B=9<555
@ATNG8:01062:01492
GATGGTAGTAGTACACTAGTCATACCAGAAGATCAGGAACTCTAGAAGAATTCAGATTTTTAACATCGAGAGTAAACGTAAAAAGAAGGTTTTACAAGACTCACGTTAACAATATTGCAGCAGTACGCACACAATCGAAGCGCAGTAAGGATGGCTAGTGTAACTAGCAAGAATACCACGAAAGCAAGAAAAAGAGTACGCTATTAACTATTAACGTACCTGTCTCTTCCGAAACGAATGAGTACACACTCTCATATGACACTACATCGATCTTGGTAAGTCT
+
A@>>7<<@BBCCBCCBBBCCCCBBCACBC@BBAAAB=@5;;B@@?B@CC@E@;;:??A@A2B@AA@A=>=>:;;<3;933333$33,34;;<1B<=7<BBBBBCCC?C?AD=@>>9>>>>BECCCDBBBCCCC>CCBB=??@@BBBC=B?ABB?BBABBACA>AAA@@@?CC>>=><???;;5<<<7;;;;<+=?@;;:AAB::68<>=@A:>:<>B??=?BBABBB>B?BCD>CBA>ABCCCCCBAAA@BA>==AAAA??@AAABCBBBC?>;>=@A>BBCB
@ATNG8:01044:01548
GATGGTAGGTGCACATGAGTGTATCCAGAAGATCAGGAACTCTAGAAGAATTCAGATTTTTAACACGAGAGTAAACGTAAAAAGAAGGTTTTACAAGACTCACGTTAACAATATTGCAGCAGTACGCACACAATCGAAGCGCAGTAAGGATGGCTAGTGTAACTAGCAAGAATACCACGAAAGCAAGAAAAAGAAGTACGCTATTAACTATTAACGTACCTGTCTCTTCCGAAACGAATGAGTACGATGAGAGAGCTCTCTCTACCATCGATCTTGGTAAGTCT
+
9:::5::@<@@@C@@@?=BBC@@<<5;;;4;944:?<@?BBCCC@A>@B?BADECCCCDD5B?CHBBBBBBDDD>AAAADDD3BB@C@BBB;CCC?AAAAAAABB<><>C=AAB?BBBBCCBCCCCCCBDCC?CCCC?C@A@AA??<A?B@@>@CCCCCBA?BBCBAB?@@<@@@9=<999+9==;88888(6>9@>=>BAB=>:><@AED;>:?BCCCACBBBBCB<@>A@@<ACC@BBBBBBBBBBBBCCCCCBBB>?=;;<>:@>>?BA>=;B@BB?C:9:
@ATNG8:01057:01536
GATGGTAGCGCACACATAGATACAGTACTCATTCGTTTCGGAAGAGACAGGTACGTTAATAGTTAATAGCGTACTTCTTTTTTCTTGCTTTCGTGGTATTCTTGCTAGTTACACTAGCCATCCTTACTGCGCTTCGATTGTGTGCGTACTGCTGCAATATTTGTTAACGTGAGTCTTGTAAAACCTTCTTTTTACGTTTACTCTCGTGTTAAAAATCTGAATTCTTCTAGAGTTCCTGATCTTCTGGAGATATCATCAGCGAGATCGATCTTGGTAAGTCT
+
9?;:8==555=;;;;<<<<<666<<<<<<>==::;;@4;;5>256;;>?D:B=CCB?B?@?@C?B?BBBBBBBCC>;;;;;;%;B=??CA<@;@B=A@B@CC?AAAACCACGDCCB;;7;CC<@?ABBB;;;B=A@@A<@;;<BAA@BBBBBB@@?>A;;;,:?:A?CDAA@@??A;?>@>?3?9?;:;;;;*;;;;;0:;?;;:AA:;8:ABA0@??@@=B=A@=ACDD@;;4:4:;>@AB?BBB?CCBABBAABC;;;BAABC;;;@;;7;?AA@CBBC
@ATNG8:01060:01601
GATGGTAGGCGTGTGAGAGTCTGCCAGAAGATCAGGAACTCTAGAAGAATTCAGATTTTAACACGAGAGTAAACGTAAAAGAAGGTTTTAACAAGACTCACGTTAACAATATTGCAGCAGTACGCACACAATCGAAGCGCAGTAAGGATGGCTAGTGTAACTAGCAAGAATACCACGAAAGCAAGAAAAGAAGTACGACTATTAACTATTAACGTACCTGTCTCTTCCGAAACGAATGAGTAACACACTCTCATATGACACTACCATCGACACTCCAAAGTCT
+
9BBB@C:97;;:;@AA@A@<<>00-/<<=ACCE@@=@>ABBDBBB@CC=?<:::@@@@6A?BDB888><BAB:BBBA??178171999(617=6=655<>>AA;?;?F<@>>:>>@A@@@@>>>@@>>=>;>>AA:=;>>@?>><><ABB=?=>>>B@@<@@@?9:5;:5;??9==888)8<;7::99-//*/==<??A@?@=B=?788=D:A77788==A???B:=9<>=4=A=5;:>=994566;==;;;=>>;;;AB>@@?;@@CCCCBBBA>>?8?@>>
@ATNG8:01061:01596
GATGGTAGCTCTGCTCTGACTCTCGTACTCATTCGTTTCGGAAGAGACAGGTACGTTAATAGTTAATAGCGTACTTCTTTTTCTTGCTTTCGTGGTTATTCTTGCTAGTTACACTAGCCATCCTTACTGCGCTTCGATTGTGTGCGTACTGCTGCAATATTGTTAACGTGAGTCTTGTAAAACCTTCTTTTTACGTTTACTCTCGTGTTAAAAATCTGAATTCTTCTAGAGTTCCTGATCTTCTGGCGCGTATGTATGTCGCCTACCATCGATCTTGGTAAGTCT
+
=0/4055====>?<;;;666;;;==<::::;;7;<A?7==<@=;<A>>>>:666==:=;?>>?7<>;<:>///77399999'/4.4:<<24455.5.5=8==<@@=<<=:<@@@>>5505:::><>CB@;9;B>BCCC@CCBBABBBDBBBFD@@A@BBL@CC?A9::@CBBBBB<@@@@@.;4;5;?A?A0@ACCD:=00000>>AB@B@F@1;@?A?:>:>@=@@@?>>=;?8?A@?@@?BDCACDDBCBECCIBBBDDF@BBB@CB@@@CBB@FBGGACCCC
@ATNG8:01015:01647
GATGGTAGCACGAGTCACTCATATCCAGAAGATCAGGAACTCTAGAAGAATTCAGATTTTTAACACGAGAGTAAACGTAAAAAGAAGGTTTTACAAGACTCACGTTAACAATATTGCAGCAGTACGCACACAATCGAAGCGCAGTAAGGATGGCTAGTGTAACTAAGCAAGAATACCACGAAAGCAAGAAAAAGAAGTACGCTATTAACTATTAACGTACCTGTCTCTTCCGAAACGAATGAGTACGATGAGAGAGCTCTCTCTACCATTGATCTTGGTAAGTCT
+
CCDD?BBCBBCC<<ABBCBCBBAAB9BBA?A>>A00,09><@BCBC?CC>A?@@D:::::)9<@@@::8BB@??9;395555$5>6;.555&5994555>555=<9<:>>9@AB>AAAACDCCAA@CCD;<<ADDDC@BAA@B@::4;@;;;6;A@ACCBC?BBB?BDB???<?B@8=??=<65774<@AAC/>><>>>>@CABB8;7:?>?;><>@DCC@CA@AABB=A>ABC>CBB@BBBBBABAAABBAAA?AAA;;;=====>;;6;A@==:A@AB<B???
@ATNG8:01037:01722
GATGGTAGTGTGTCTCTGAGAGTAGTACTCATTCGTTTCGGAAGAGACAGGTACGTTAATAGTTAATAGCGTACTTCTTTTTCTTGCTTTCGTGGTATTCTTGCTAGTTACACTAGCCATCCTTACTGCGCTTCGATTGTGTGCGTACTGCTGCAGTATTGTTAACGTGAGTCTTGTAAAACCTTCTTTTACGTTTACTCTCGTGTTAAAAATCTGAATTCTTCTAGAGTTCCTGATCTTCTGGTATGACTAGTGTACTACTTCCATCGATCTTGGTAAGTCT
+
@@@A>BBCCEBBCCCCCCCCCDCCCDCCBCAA@BBBC>BB@C@CCBCCCD@CCEBB@B@BBBB?B?BBBBBBBCC@CDCDC1AA=BADD=CCBC9<9B>BBACCBCCDACCFBBBBB@BDC@C@CCCCBCBB@BBCC@CCCCCCCCCBBBEA@@@A@AB?BB@B@BCCCCCCCC=B:999-:=@;9:9:-;CCCD?CCCCCCCCHCAFCCC5CCCCDADACC>ABBADAA?A?AAABAB?CBB@CCCCBBCCCCFBBBCCCC@C?BBDCCD??>??@@=BBBB
@ATNG8:01017:01740
GATGGTAGTGTCAGTGCGCGTCGTCCAGAAGATCAGGAACTCTAGAAGAATTCAGATTTTTAACACGAGAGTAAACGTAAAAAGAAGGTTTACAAGACTCACGTTAACAATATTGCAGCAGTACGCACACAATCGAAGCGCAGTAAGGATGGCTAGTGTAACTAGCAAGAATACCACGAAAGCAAGAAAAAGAAGTACGCTATTAACTATTAACGTACCTGTCTCTTCCGAAACGATGAGTACGAGAGAGCACACGTGTCTACCATCTATCTTGGTAAGTCT
+
:;6C8=AB;0/9////////5454:7<<<7<>>@:<<@:???@@BB@BB@C?;<<87777$7498988788337)7799===,=>;=*00+///)/7779;:;;9>9>>9<<C>ABBBBABBCCCDCCDDD@@;;;=@?AA@:::;A?C@@>@AA@@@9:89@@@B@=@?9000:;;@BD:>>;699887(55-5558;;=8?49.68==9=5::A?=:9:9>>==>B789D>?877@@@@BBB>?>C9999BCBAAAAA>>><A==987@D=D?870:AA9
@ATNG8:01027:01735
GATGGTAGCGCATATCAGCGCAGCCCAGAAGATCAGGAAATCTAGAAGAATTCAGATTTTTAACACGAGAGTAAACGTAAAAAGAAGGTTTTACAAGACTCACGTTAACAATATTGCAGCAGTACGCACACAATCGAAGCGCAGTAAGGATGGCTAGTGTAACTAGCAAGAATACCACGAAAGCAAGAAAAAGAAGTACGCTATTAACTATTAACGTACCTGTCTCTTCCGAAACGAATGAGTACGTGTGCGACGTGTCTCCATCGATAACCTCGAGTCT
+
BCDC@C?A@DCCCCCCCDBB@@@AG>DCC?BBCCCB?BB<@AABBB@BA>B?CBA??AAA2C?AAACCBBBCCC=@@:;;;;*;C>C5;;;*:A@=@CCCCCCBB?B@CC@ABB?BBAABBCCCBBDCCCCC@CCBB=?>BA??@A<A?B:::;D@@@BBB?CCCA???CC>@@A<??===7?AA>>ABBB/BD<A877@BBBA;?;@@@A:=:>ACBC@BAAAABB?C?CCC>BAA=ABA@@AA>>?@A@AB@@??>===:=;;:A::5:;?=>?=766
@ATNG8:01036:01763
GATGGTAGCTCTGCTCTGACTCTCGTACTCATTCGTTTCGGAAGAGACAGGTACGTTAATAGTTAATAGCGTACTTCTTTTTCTTGCTTTTCTGTGGTTATTCTTGCTAGTTACACTAGCCATCCTTACTGCGCTTCGATTGTGTGCGTACTGCTGCATTATTGTTAACGTGAGTCTTGTAAAACCTTCTTTTTTACGTTTACTCTCGTGTTAAAAATCTGAATTCTTCTAGAGTTCCTGATCTTCTGGGCAGACTCTCACACGCCTACCATCGATCTTGGTAAGTCT
+
////)/////56>===>96595544444::4304::>4==7;7;@BBB>=9@==<?;A>AAAA:A=;:9B@@@=?8:;<;;*;A9?0000&00/:7)0)/=7:?8<??<>@A@@@BB@@@<?@@@D@LECBCBBD?BBCC?CBBBBBBBCBBBBBCCCD?BB???=??BBCCCBBBC?AAAAA8@>@;::::::%;C@BA=B@@@AABBBB?BBBC2BA@BIAHACC@CBBCCDD@B?AAACCC=A?@@;@CCFEDBBBBBBBBCACCD@BBCCCD??=@@CD?BBAA
@ATNG8:01016:01811
GATGGTAGCTCGCTGATGATATCTCCAGAAGATCAGGAACTCTAGAAGAATTCAGATTTTTAACACGAGAGTAAACGTAAAAAGAAGGTTTTACAAGACTCACGTTAACAATATTGCAGCAGTACGCACACAATCGAAGCGCAGTAAGGATGGCTAGTGTAACTAGCAATAATACCACGAAAGCAAGAAAAAAGAAGTACGCTATTAACTATTAACGTACCTGTCTCTTCCGAAACGAATGAGTACTTTTATCTATGTGTGCGCTATCGATCTTGGTAAGTCT
+
AA;D?BBCCCCBCCCBBBBBAACCC@DDC?CCCE999:?BBCCACBABB>B>BBB>@@A@2A@CBCEBBB::7C;<<ABBBB1@B<@2:;;.9B@>:;66B>>>C>A>AC?BCC?AABBBCCCCBBBFDAAB@AA@@<?@@@BBBB?B?B@@?@CCBBBDBABBBCCC>AA@CBC<??::9,8760788898%8=:>;;;AACA@=@<AA??<?=??BBB@CBCBBAA=@=A@@:@AA>AAAEDCCCCD:>>>BBB=?AA>==?ABBBBBD??<>;>>8>>;:
@ATNG8:01047:01824
GATGTAGCTCTGCTCTGACTCTCGTACTCATTCGTTTCGGAAGAGACAGGTACGTTAATAGTTAATAGCGTACTTCTTTTTCTTTGCTTTCGTGGTTATTCTTGCTAGTTACACCAGCCATCCTTACTGCGCTTCGATTGTGTGCGTACTGCTGCAATATTGTTAACGTGAGTCTTGTAAAACCTTCTTTTACGTTTACTCTCGTGTTAAAAATCTGAATTCTTCTAGAGTTCCTGATCTTCTGGTATACACACTCGCTCGCTACCATCGATCTTGGTAAGTCT
+
55;;6:BBBBCC??CB>=>GCCC:99@@@9828ABB<BB>B?@BBAC><8<<<==:>:??:<392544<:556<8<<<::'444(4:;;4=///)/)/727:7>=====;@?@@;CAB@BCC@B?CC=;=BBD?CBBB@CBBBC@@@BBBABCCBC@EBB?BB?C?BBBBBECBB@B<<;<.;>C><<;<.;BCCC9;;;;@A@>>>9>>>=,>???B?C@BB@AA@CCAA>A@:::DAB>BBIICDCCBBBGDBBBCCBBCCBB?AADCBBBB?C@BB?BBBD
@ATNG8:01039:01866
TATGGTAGCGCGACGAGCGTAGACCCAGAAGATCAGGAACTCTAGAAGAATTCAGATTTTTAACACGAGGGTAAACGTAAAAAGAAGGTTTTACAAGACTCACGTTAACAATATTGCAGCAGTACGCACACAATCGAAGCGCAGTAAGGATGGCTAGTGTAACTAGCAAGAATACCACGAAAAGCAAGAAAAAAGAAGTACGCTATTAACTATTAACGTACCTGTCTCTTCCGAAACGAATGAGTACGATGAGAGAGCTCTCTCTACCATCGATCTTGGTAAGTCT
+
BCAB?BAA@AA@@AA@AEDCBBBBB>CDDGDBBCBB?BACCCBBCC@CD>@?@CCCBDDD5B?BCCCCCC>CCD>CB:::::*;B=?5;;;-;BC>AAABDECBB@B?BE?BBC<?@??ACCBBBBDDBBBB?CCBB?A???AAAA>BACAA?ABBBBDBA?ADDEA@>AB>?>?9>>9999+9<=9999999%0>;>///==??@:>:=@AA7;8<?CBE@BBBA@BA=?=988-9995:AACCCCBBABABBBBBC==<==;;=>=A@@@CA::7>=@?=B:99
@ATNG8:01042:01854
GATTAGTATAGAGCTCTACATAGTACTCATTCGTTTCGGAAGAGACAGGTACGTTAATAGTTAATAGCGTACTTCTTTTTCTTGCTTTCGTGGTATTCTTGCTAGTTACACTAGCCATCCTTACTGCGCTTCGATTGTGTGCGTACTGCTGCAATATTGTTAACGTGAGTCTTGTAAAACCTTCTTTTTACGTTTACTCTCGTGTTAAAAATCTGAATTCTTCTAGAGTTCCTGATCTTCTGGGTCTACGCTCGTCGCGCTACCATCGATCTTGGTAAGTCT
+
??:8@B@A@BCCCCCCCCLCBBBCACCB@@<@AAB>BDAD????BCCC?BBBBB?B>BCCB?A>ABBCCCBB>;>AAAA/>><@@DD;ABBB<@AB>?=7;==AAA:?@AAAA=>7=;C;><>>>>>@>>=?>>>7=>A=?=@>@@AAA;<<A7;=<<AB=A9>>A@@@@AD9<<@AA5A<@<=9898,9>999---7---;66:7=<==.=@@@A=A;>>=AA??@@?8>8>>>>>B;?>AD9A@@<=>@@@@@@>>=>>>@<???@==;;1616=7==;=
@ATNG8:01060:01860
GATGGTAGGCGAGAGTGAGACGCAGGTACTCATTCGTTTCGGAAGAGACAGGTACGTTAATAGTTAATAGCGTACTTCTTTTTCTTGCTTTCGTGGTATTTCTTGCTTAGTTACACTAGCCATTCCTTACTGCGCTTCGATTGTGTGCGTACTGCTGCAATATTGTTAACGTGAGTCTTGTAAAACCTTCTTTTTACGTTTACTCTCGTGTTAAAAATCTGAATTCTTCTAGAGTTCCTGATCTTCTGGGTGCGCTACAGTCTCTCTAATCGATCTTGGTAAGTCT
+
5;6>:?<B9<=<<966>>=>>BABC?C;::9:;.9?A@4;;9>7;;:=<:=-447663:+///838177;A?@99:488999)9:699>;37::B=??=?7>;69//(/..(..9:997<4..).6<)/.>>>><>;AAAB:===?=>>?????AAA>>;;;;<@@<@=??=>=@@@A<>>>@@6@=A466666(7ACDE8???>>>=:;;<@CCC/@=>>@<@<@F=?<67///9=9@=??>:5:==@166=<=??>>>===@@@AA=>>=>>>>:==BB=AAA;
@ATNG8:01015:01911
GATGGTAGATACTCGCTGATACACCCAGAAGATCAGGAACTCTAGAAGAATTCAGATTTTTAACACGAGAGTAAACGTAAAAAGAAGGTTTTACAAGTCTCACGTTAACAATATTGCAGCAGTACGCACACAATCGAAGCGCAGTAAGGATGGCTAGTGTAACTAGCAAGAATACCACGAAAGCAAGAAAAAAGAAGTACGCTATTAACTATTAACGTACCTGTCTCTTCCGAAACGAATGAGTACGTGTGACGTACGTGAGCTACCATCGATTTTGGTAAGTCT
+
5C>B?BCDCCBBBCBBBCCCBBCCD=CCC?CCBBBB?B>BBBBBBB>BB?B?BBBBBCCC3C?BA?BCCB?;:>3;9@@@@@0AC@D7;<;6;BB?BAA@CDCED@C@CC@BBC?BABBBCCCCCCCCCCCD@BBBC?BBCBBBBB>A?A:::;DCCCBAA>ACCBA@@CD?BAB?AB:::,9<81888888%8>:=;;;CCCAA8<8;?AB<A=DACBB@BBAA@BC=?=?CB=C??=?BBBBBBB@AAACBBCCBBBCBBBBBC?BBBA@@@@6@799?CBAA
@ATNG8:01061:01896
GATGGTAGCGCATATCAGCGCAGCCCAGAAGATCAGGAACTCTAGAAGAATTCAGATTTTTAACACGAGAGTAAACGTAAAAAGAAGGTCTTACAAGACTCACGTTAACAATATTGCAGCAGTACGCACACAATCGAAGCGCAGTAAGGATGGCTAGTGTAACTAGCAAGAATACCACGAAAGCAAGAAAAAGAAGTACGCTATTAACTATTAACGTACCTGTCTCTTCCGAAACGAATGAGTACATAGATATACGTATAGCTACCATCGAATCCTCTTAGTCT
+
44445:555<?CBCBCDDCCBBBBC=9:;@CCCBCC@C>@@BA??B?999:?BBBBBCBC5B@CABADBCCCCE8;;;;;:;';B?CACCB;::A=ABDCBCB;:;;@CC?@@A@CCCCCCCCCCBBABB;;5<<;;?AA@AAAAB=A@B;;:;BDBBCBB@??@?>????8??=399999+998888777'.:3;.//9:>>B<?<????:>7:;CCCAGBBBDGDAD@CA@9<;<5;AACCCCCCCCAAAAA@>>>BBBBBAA>>@@@B=AA<==><>><;;
@ATNG8:01098:01316
GATGGTAGTGCGTGAGAGAGAGACCCAGAAGATCAGGAACTCTAGAAGAATTCAGATTTTTAACACGAGAGTAAACGTAAAAAGAAGGTTTTACAAGACTCACGTTAACAATATTGCAGCAGTACGCACACAATCGAAGCGCAGTAAGGATGGCTAGTGTAACTAGCAAGAATACCACGAAAGCAAGAAAAAAGAAGTACGCTATTAACTATTAACGTACCTGTCTCTTCCGAAACGAATGAGTACACATCGTCGTGTCGTGCTACCATCGTAATTGCGAAGTCT
+
8;<>:==AA====@BBBCB@@@BBB<BBB@@@@A@@=@?BBBBBBB?CB?B@DEBBBBCC+C8BB<BCCCBABC>C?@@DEE5AA;@2:9:&9997<966?BBAA>@@AA?BBC=AA??ACCCCCCCCCCBC?CECC=@?AA?@@A=A=A@?<@AAAABCC?BBBBBB@BD?BAB@CC999+9993888988%8<9=878CBBBA<B:>>AA=A<>>BA@?@BBBCBC?A=@@A<ABB@BCCBBACAAACC@@ACCBBBB???DCC>@ACDBB@B?BBBB?CC>>
@ATNG8:01094:01374
GATTAGTATAGAGCTCTACATAGTACTCATTCGTTTCGGAAGAGACAGGTACGTTAATAGTTAATAGCGTACTTCTTTTTCTTGCTTTCGTGGTATTCTTGCTAGTTACACTAGGCCATCCTTACTGCGCTTCGATTGTGTGCGTACTGCTGCAATATTGTTAACGTGAGTCTTGTAAAACCTTCTTTTTACGTTTACTCTCGTGTTAAAATCTGAATTCTTCTAGAGTTCCTGATCTTCTGGATACAGCTCATGTGCACCTACCATTGAGTCTGTGAAT
+
;:;<;@A@BA@@666;;A>B9/0@00/8=74@>>@8=@23-80//://)/98995B8=>>?<A17788=<=?;298666$..25558.6977/7??;794:852:@47777525+2.522,256678777;6;@<<07/6------76667755/553377).).55<<<::8685<<<+8(/(/////(/5337(//5//.8857-565(29999:>;??6>;89///49/323---067;58<8855./-6-..66770688)///555555688;-3
@ATNG8:01113:01419
GATGGTAGCGCATATCAGCGCAGCCCAGAAGATCAGGAACTCTAGAAGAATTCAGATTTTTAACACGAGAGTAACGTAAAAAGAAGGTTTTACAAGACTCACGTTAACAATATTGCAGCAGTACGCACACAATCGAAGCGCAGTAAGGATGGCTAGTGTAACTAGCAAGAATACCACGAAAGCAAGAAAAAGAAGTACGCTATTAACTATTAACGTACCTGTCTCTTCCGAAACGAATGAGTACCTCTCAGACGCTCGTCCTACCATCGATCTTGGTAAGTCT
+
??>?<A;6;CCCDCCDCCCCCCAAA<ACB@CBA@@@<@=@AABABB?BB?A?AABBCDEC3C@DDDDEEDDDD?DCBCCCC1BB?A;AA?7@@A>BBBBDFCBB?B@BE?BBB=BABBBBBBCCCCCBBBC?CDDD?DAAABBAB?C@CBB>ADFDDBBA?CCCAAA?BC@@A?7;;;;;3<<<9<<=??1?C@C:99BBAAA;?;@?AA5637ACCC@CCBBBCC<?<?@@8@@@>@CBBBBB?BBBBBABBABAABAA>@AA;==AAAA>>:B?BB@B@@@
@ATNG8:01067:01492
GATGGTAGGCACTGCGCACACTCCCAGAAGATCAGGAACTCTAGAAGAATTCAGATTTTTAACATCGAGAGTAAACGATAAAAAGAAGGTTTTACAAGACTCACGTTAACAATATTGCAGCAGTACGCACACAATCGAAGCGCAGTAAGGATGGCTGGTGTAACTAGCAAGAATACCACGAAAGCAAGAAAAAGAAGTACGCTATTAACTATTAACGTACCTGTCTCTTCCGAAACGAATGAGTACACATCGTCGTGTCGTGCTACATCGATCTTGGTAAGTCT
+
@@BB?ABB@BCCCF>?>>?BBBBB>BCC@BB9;9@:?9>@C9:9@;>>;?=:;9:8CCC1C>A?>=AAC???>>3////8999+995;4998&33717888:99994959945556999CDCCCCCCCCAABE@D@:969>===?><:@?BCC?CCC?BBCC?BBB>>>>AA=AA@:@@<<<5=<:4:<=<=/>?;@;<:@@@=>:>=@>>><@<@@CBB@BAA@CCC=@>?BB=BBB?BBBBBCBABBBBBBCCCCCCCAAAAAACCBBBAAA?C?CC?CBAA
@ATNG8:01077:01505
GATGGTAGTACATGATAGACGACACCAGAAGATCAGGAACTCATAGAAGAATTCAGATTTTTAACACGAGAGTAAACGTAAAAAGAAGGTTTTACAAGACTCACGTTAACAATATTGCAGCAGTACGCACACAATCGAAGCGCAGTAAGGATGGCTAGTGTAACTAGCAAGAATACCACGAAAGCAAGAAAAAAGAAGTTACGCTATTAACTATTAACGTACCTGTCTCTTCCGAAACGAATGAGTACGAGAGTCAGAGCAGAGCTACCTTCGATCTTGGTAAGTCT
+
<=8<6==>??@><<;BB9;6<::9;166A6?@BBBA=@?/////6993:;49877:43333$35334<:::;877.77889::)::6;-333&333,3;33388//)/46606/2+2555>>>@@@:98===?9=>;;5;;7373=?;?>B?@=@@@BBBAC?9987756=>9??=399978.7771666655#.7433)..556662649533).(.7@<=;@@@@B=B@C?CCD>BBB??????@999@A9::BBBBBFCCBBBBD@B=?;@@@@=D@BA>BA@@
@ATNG8:01094:01510
GATGGTAGAGTAGTGCATGTGTATCTCCACGAAGAATCAGGAACTCTAGAAGAATTCAGATTTTTAACACGAGAGTAAACGTAAAAAGAAGGTTTTACAAGACTCACGTTAACAATATTGCAGTAGTACGCACACAATCGAAGCGCAGTAAGGATGGCTAGTGTAACTAGCAAGAATACCACGAAAGCAAGAAAAGAGTACGCTATTAACTATTATCGTACCTGTCTCTTCCGAAACGAATGAGTACTGTATCTATGTGTGCGCTACCATCGATCTTGGTAAGTCT
+
>=8;0557955------5;;94///--(----(-/)3:;<8>:=BCCCBA=AB5;6;ABBABBB0B>ACBDCCCCCCB;??:::::';><>1777&3:@7?@@BBBBADAF?BB?ABB<??9=<99>>>>?B@@;=9=A>><?===AABB<A<@>>379?BB>773788<=?49?3988278552)2872....&...79;A=?::5;:>>@@<@A>>==@=BB@???@<@;>==5=;;5;?@?=>=>>==>AB;;;>>>AAAA???:?@AB>>==8=9==5=BB?
@ATNG8:01097:01484
GATTAGTATAGAGCTCTACATAGTACTCATTCGTTTCGGAAGAGACAGGTACGTTAATAGTTAATAGCGTACTTCTTTTTCTTGCTTTCGTGGTATTCTTGCTAGTTACACTAGCCATCCTTACTGCGCTTCGATTGTGTGCGTACTGCTGCAATATTGTTAACGTGAGTCTTGTAAAACCTTCTTTTTACGTTTTACTCTCGTGTTAAAATCTGAATTCTTCTAGAGTTCCTGATCTTCTGGTGTCTGATCTGTATCACTACCATCGATCTTGGTAAGTCT
+
495.4=@ABCBCA@?;;;<??@DDB@=A@?9?EEE=AB?B?BBBBBBA>AB==>>B?BBBB?B?AA@AAA@>?6;==></=>9=9::0;AA@=AAA>A=5;:>?>?<????A???;AAA<@<@@>>>>@@=BAAA5::BA??>@@@@??::9>078;8;;6;=BBB>>>@;;7;?EED5@<@:88888(8=8888)8:::::<6//(///(.7::D;A:@>:@BBB?AA<A;><==>A;A;;7;>>>;<;>?@@AA>@8;;AA=??===>>A<@<@B<@>>>
@ATNG8:01100:01491
GATTACATGATAGACGACACCAGAAGATCAGGAACTCTAGAAGAATTCAGATTTTAACACTGAGAGTAAACGTAAAAGAAGGTTTAACAATACTCACGTTAACAATATTGCAGCAGTACGCACACAATCGAAGCGCAGTAAAGGATGGCTAGTGTAACTAGCAAGAATACCACGAAGCAAAGAAAAAGAAGTAACGCTATTAACTATTAACGTACCTGTCTCTTCCGAAACGAATGAGTAACTGCGTCTCACTCTCGCCTACCATCGATCTTGGTAAGTCT
+
:6506>===@A?<?;;969C;CCCAD@@A@@<?<<>>99;>4;;6<6<?999::+9<@?73397778661699888+/.(.(..'.05526222888995:6;;498=188;:==<9;9:;=>>?K=C>?><>>>>==888-85::A=;;;@?>?A<A>>>;;58817=>0669:49555'27777(55/522,2<;2223;=@@@B>D766///7=//-9;;)/(/55.5:;277<977079999969888?@A:;:9<<<9=?@@>>=E<>6;;5;;=?
@ATNG8:01086:01557
GATGGTAGTCTCAGATAGTCTATAGTACTCATTCGTTTCGGAAGAGACAGGTACGTTAATAGTTAATAGCGTACTTCCTTTTCTTGTCTTTCTGTGGTATTCTTGCTAGTTACACTAGCCATCCTTACTGCGCTTCGATTGTGTGCGTACTGCTGCAATATTGTTAACGTGAGTCTTGTAAAACCTTCTTTTTACGTTTACTCTCGTGTTAAAAATCTGAATTCTTCTAGAGTTCCTGATCTTCTGGGTCTCTCTCTCACGCACTACCATCGATCTTGGTAAGTCT
+
////)////5555;;99;655<=<<<=<544:545/9/9;)/)///7700*494;9;==<<;92929=94//:77)/)///&/9)//:992:///;177=7=B7::?@BB@CCFCCDCC@B@@=@=ACBBBCCC@BDDD@CCCCFCBBC@@@BBCBD@AA@@BB?B>@@@@@ABCB>A@?@?3@<@<;;;;;*<AAAB=CBDBBBCACC?BBBB0B;;;A?A?DGACCCCCCC@C@BCCCCC?BBBB<BBBBCFCBBBCCCCCBBBD@CCCCBBBD@C?BB@BBBB
@ATNG8:01098:01599
GATGGTAGCGAGCGAGTGTGTATACCAGAATATCAGGAAACTCTAGAAGAATTCAAGATTTTTTAACACGAGAGTAAACGTAAAAAGAAGGTTTTACAAGACTCACGTTAACAATATTGCAGCAGTACGCACACAATCGAAGCGCAGTAAGGATGGCTAGTGTAACTAGCAAGAATACCACGAAAGCAAGAAAAAAGAAGTACGCTATTAACTATTAACGTACCTGTCTCTTCCGAAACGAATGAGTACGAGAGTCAGAGCAGAGCTACATCGATCTTGGTAAGTCT
+
@@?A<??@;@CC>BCBBB=BCCCBBADCD@BBBB?@5;;,:@?733:23/(/0//(///////#5.5;;779A-.-8/8---887'8:4:299;+9<<9@?;;:=C@A>?@@@>?@@;????@BABCCCBBCCCCACDCB?AABBBC@@=A>BAA>BBABBBCB@BBDCAA>BC>BAB>@@999,8<=9999999%9?;<978BBCBB??<??A@:=:>@BCCADCBDCCC@H@CBB=CCE?BBB@@BBBBB@A@BBBBBBBB=>>BBBB@BB@>>A4<4::5ACCC
@ATNG8:01069:01662
GATGGTAGGTGCGAGCATGAGTGTATCCAGAAGATCAGGAACTCTAGAAGAATTCAGATTTTTAACACGAGAGTAAACGTAAAAAGAAGGTTTTACAAGACTCACGTTAACAATATTGCAGCAGTACGCACACTATCGAAGCGCAGTAAGGATGGCTAGTGTAACTAGCAAGAATACCACGAAAAGCAAGAAAAAGAAGTACGCTATTAACTATTAACGTACCTGTCTCTTCCGAAACGAATGAGTACGATGAGATCTCGTGTGCTACCATCGATCTTGGTAAGTCT
+
=@=9.44/)/7/////77;<<;94444.///3///77:0505<<<;9;59@=A?CBBBBCCC5B?ACCAACDCDCD?DBBAAAA0@A=@5;:;&4<<3585@BBCCC?B?BB>BBB@BCBBCBBCHDCCCBBBBABBCC=@?BBB????C?BBA>ACBCBBDD?AAAACB?BB?B9929=0000*000*/9989,8=6A;=<???BA<@;??>><>;A>CCC@CC@@@CC?B?BBD=CCC?AAACCBB?@ABBBBBCBBBAAAB>AAA:?=AAABBA7;:>==CCBB
@ATNG8:01106:01672
GATGGTAGCGCATATCAGCGCAGCCCAGAAGATCAGGAACTCTAGAAGAATTCAGATTTTTAACACGAGAGTAAACGTAAAAAGAAGGTTTTACAAGACTCACGTTAACAATATTGCAGCAGTACGCACACAATCGAAGCGCAGTAAGGATGGCTAGTGTAACTAGCAAGAATACCACGAAAGCAAGAAAAAGAAGTACGCTATTAACTATTAACGTACCTGTCTCTTCCGAAACGAATGAGTACGATGAGAGAGCTCTCTCTACCATCGATCTTGGGTAAGTCT
+
:::=8=666@@CCBBBBCCCCBBBF?IGDA;:9?9949;@??@??@=AA>A?BCDBBBAA2A=BBAABCCKDDD>BA;;;;;';@>B?BBB8BECACDBBCCCCB?B?@?=?BB>AABBCBBBBBCBBBCCB@CBBC?@ACCCCCC?B>B::6;BBBBBCD?BBBBBB?CC?CBC?BAA@@;>:939====,;=:>000@@?@@:>:>@??=A=;;ACC?BB@@A@B<@<@BB<ABB?BBBCBCCBBBBAA=>>BBBBBB===>>;?A;;;>::1:9*8=9>A@?
@ATNG8:01083:01703
GATGGTAGTATATCGCGTCGCTATCCAGAAGATCAGGAACTCTAGAAGAATTCAGATTTTTAACACGAGAGTAAACGTAAAAAGAAGGTTTTACAAGACTCACGTTAACAATATTGCAGCAGTACGCACACAATCGAAGCGCAGTAAGGATGGCTAGTGTAACTAGCAAGAATACCACGAAAGCAAGAAAAAGAAGTACGCTATTAACTATTAACGTACCTGTCTCTTCCGAAACGAATGAGTACGTGTGACGTACGTGAGCTAATCGATCTTGGTAAGTCT
+
BB@C?BCBCCCCCCDGBBBBBBBBB@BCC?CEDCAA=@<@@BBBDD@BB?B@BCA99988)9?@ABBCBA997A9<;;;::;.;B>C5;;;*:CB>;;9@CBDDD=A>AE@BBB?BA??ACCCCCCCDCBBBACBBA?B???BBBB?C@E@@>ACCCCCCD?BBBCBB?BC?BBK?CB??=59:94::::;.;@<A>==ABB@@<@<@@A@<A<@@BBB@BCAAABB=@=??>7?::59AABCFCBAABBCDCCCCCAAAAABB?BACCBBB?B@BB?BCAA
@ATNG8:01104:01686
GATGGTAGCGCACACATAGATACAGTACTCATTCGTTTCGGAAGATACAGGTACGTTAATAGTTATAGCGTACTTCTTTTTCTTGCTTTCGTGGTATTCTTGCTAGTTACACTAGCCATCCTTACTGCGCTTCGATTGTGTGCGTACTGCTGCAATATTGTTAACGTGAGTCTTGTAAAACCTTCTTTTTACGTTTACTCTCGTGTTAAAAATCTGAATTCTTCTAGAGTTCCTGATCTTCTGGTATGACTAGTGTACTACTACCATCGTCCGACTAAAGTCT
+
:CBB?BCCCDCCBCCCCCBBBCCBAACCCCCB?CAAB=BC@D@CCCCCDC@CCCBB?B@BBBB>BBBCC???DD@BBBBB1BB?BAAD>DC@@=@BB?BC@CCDCAA>ABCCCCCC@DDD?B?BCCECBCC@BBDD@CCCAAA@@@CCBBBCCC@DBA?CC@C@CBBBABBCA;>9999-:=?;:;:;:*;BAAB=CCCCFCBBBB>BBBB0B@@AG@C@BD@DDDDDAA>A@CCCB@A=@@A=ACGCCBBBCCDCCBBBCDCC@BCBBBC<A?@???8@@??
@ATNG8:01067:01747
GATGGTAGTATAGAGCTCTACATAGTACTCATTCTTTCGGAAGAGACAGGTACGTTAATAGTTAATAGCGTACTTCTTTTTCTTGCTTTCGTTGGTATTCTTGCTATTTACACTAGCCATCCTTACTGCGCTTCGATTGTGTGCGTACTGCTGCAATATTGTTAACGTGAGTCTTGTAAAACCTTCTTTTTACGTTTACTCTCGTGTTAAAAATCTGAATTCTTCTAGAGTTCCTGATCTTCTGGTATACACACTCGCTCGCTACATCGATCTTGGTAAGTCT
+
;;6?;CCCCDDCDBBACA@<<BBBBCCCCAAA=ABA;?A=@=@BA?@992555::6;7<?<@;?::>@@@A?=?;99999'39-9A==5=00*0+0/933325<@@CE>BAA???@@<>?>;@<:;:><>>A:=<78057666>=>>>@AB878A=;;;8;;5;;?@@@AAA@@:==AAA5A:=:=>@@@/@A>>>9>@@@@@A>:95:>=?/?@AAC=D=>?:?A??;;;<@=@===@><@AA<@?=>>AA@@>==?AAAA?A?@@@A@@?=9=;>@;A?==
@ATNG8:01076:01744
GATGGTAGTACATGATAGACGACACCAGAAGATCAGGAACTCTAGAAGAATTCAGATTTTTAACACGAGAGTAAACGTAAAAAGAAGGTTTTACAAGACTCACGTTAACAATATTGCAGCAGTACGCACACAATCGAAGCGCAGTAAGGATGGCTAGTGTAACTAGCAAGAATACCACCAAAGCAAGAAAAAGAGTACGCTATTAACTATTAACGTACCTGTCTCTTCCGAAACGAATGAGTACGATGAGAGAGCTCTCTCTACATCGATCTTGGTAAGTCT
+
:::=:==CCDCE<<9B@@AB@BABCABBCACA@9943939<>>@@@;>?=@=??:@A@BB5CACECICEEGDCC=B@;;;;;*;C>C5;;:'5:<7=@;;>CBAB@E@CC?BBE?BBBBCBBBCCCCCCCCC@CBBB?B???BBBC?B>B9:9:BBCCDDD@AAAAAA?CC?CCC499299*9A@=@@ACA000000/<==>@<@=@BBA?B?BCCDD===AA989493:::1;==:>@@@AAA@@@>@AAB@::;>>??@>>>@@@9:866(/)/<7<;==
@ATNG8:01100:01779
GATGGTAGTATCTGTCTACGAGAGCCAGAAGATCAGGAACTCTAGAAGAATTCAGATTTTTAACACGAGAGTAAACGTAAAAAGAAGGTTTTTACAAGACTCACGTTAACAATATTGCAGCAGTACGCACACAATCGAAGCGCAGTAAGGATGGCTAGTGTAACTAGCAAGAATACCACGAAAAGCAAGAAAAAAGAAGTACGCTATTAACTATTAACGTACCTGTCTCTTCCGAAACGAATGAGTACTATAGACTATCTGAGACTACCATCTATCTTGGTAAGTCT
+
566@;>=BC;;66><<ABCCDDDBB?BCEAA?ABCC>B<???997;6;<8=;?@?CCCCC3B>A==???;;?DD7;8;9<;<*<@6;.9::;(;BB?B:;;ABB@A=@@BC=@@A=AAAABBBBCDDDBABCD@BB??<@@@@AC997;?D;;8;AA@@@??<?BBBAB?AA=AA@9==::::+:::3:@@ABA);<69///=>BA?;?=???A=C=A@BBC@CCBBBBB?B>???9@AB?BBBBAADBCBABCC???CCCAAACCB@=@000@@00,0<@A>BCCC
@ATNG8:01112:01759
ATGGTAGGTGCACATGAGTGTATCAGAAGATCAGGAACTCTAGAAGAATTCAGATTTTTAACAACGAGAGTAAACGTAAAAAGAAGGTTTTACAAGACTACACGTTAACAATATTGCAGCATTACGCACACAATCGAAGCGCAGTAAGGATGGCTAGTGTAACTAGCAGGAATACCACGAAAGCAAGAAAAAGAAGTACGCTATTAACTATTAACGTACCTGTCTCTTCCGAAACGAATGAGTACCTCTCAGACGCTCGTCCTACCATCGATCTTGTTAAGTCT
+
///3:4405<<<==<<</////---//1768:::05.44:9=9425>.5.45599<<<(;)//)/99;<<===4<<:<@A@0?B>C?BBB8AA?:<<80//;:::8B>BB>BCC9::AACDC@CDBCCEGED@CCBB;<;@@AAAB=?;???<?AAA9::A=@@B???B>@=???>???AD:<==<88889'97/3=<@=?898?C@CCBB@B?BBBBB?BBBD:99?B=CBB;;??<??BBBBB?CBBBA>>@@@@:::@<@?@<>:;;A::::==<@<@A@?
@ATNG8:01081:01824
GATGGTAGATACTCGCTGATACACCCAGAAGATCAGGAACTCTAGAAGAATTCAGATTTTTAACACGAGAGTAAACGTAAAAAGAAGGTTTACAAGACTCACGTTAACAATATTGCAGCAGTACGCACACAATCGAAGCGCAGTAAGGATGGCTAGTGTAACTAGCAAGAATACCACGAAAGCAAGAAAAAGAAGTACGCTATTAACTATTAACGTACCTGTCTCTTCCGAAACGATGAGTACCTCTCAGACGCTCGTCCTACCATCGATTCGAGGAAGTCT
+
//79.4449@ABCBCB@:;;@@=?@9@>=?>?;;7;296:;<=<==>==:=2;;>99998$349323:877779.../////$/;29.55)59>8<<==?::49.9.4:388:4::<=>>>?BBCBCA;;;>@@BD@BCA===00).*..0)/866//33-73;77;6;78=;;5;90//)///(/7777*./(522577:79/7.7:::5;3:<A@@=@AAACBD@A=AAA9@000;;@?>@9?>?@?A765>>?<?A46661///566/8;::37::9;9
@ATNG8:01082:01907
TATGGTAGTATAGAGCTCTACATAGTACTCATTCGTTTCGGAAGAGACAGGTACGTTAATAGTTAATAGCGTACTTCTTTTTCTTGCTTTCGTGGTATTCTTGCTAGTTACACTAGCCATCCTTACTGCGCTTCGATTGTGTGCGTACTGCTGCAATATTGTTAACGTGAGTCTTGTAAAACCTTCTTTTTACGTTTACTCTCGTGTTAAAAATCTGAATTCTTCTAGAGTTCCTGATCTTCTGGGCAGACTCTCACACGCCTACCATCGATCTTGGTAAGTCT
+
<=BD@CCCCEDCCCBBBBACBBBCBBBBBBBB@BACE@CB@D@BCDCC<A9A<<=?<><=B==:C@@@;B==>?@;>@@>B1B@<@;;;0;///)//:6<<8>;;;=>9>ABCCCBC@BBB@E@CCCCBDCCBCCCD@CBBCCCCCCBBBCB@@@?BAA>AB?A?CABABCC;;4;;;;;.;=A?BCBDB2BBBBB8;;BABCC;;;=AB@B,ACCBB?B?CB@CCDCDBB?B?BBBCBB?BAAB=BBCCCCBBBBCCCCC@CCC@CBBBCC@@>@@DE@CCCC
@ATNG8:01154:01314
GATGGTAGATACTCGCTGATACACCCAGAAGATCAGGAACTCTAGAAGAATTCAGATTTTTAACACGAGAGTTAAACGTAAAAAGAAGGTTTTACAAGACTCACGTTAACAATATTGCAGCAGTACGCACACAATCGAAGCGCAGTAAGGATGGCTAGTGTAACTAGCAAGAATACCACGAAAAGCAAGAAAAAAGAAGTACGCTATTAACTATTAACGTACCTGTCTCTTCCGAAACGAATGAGTACACATCGTCGTGTCGTGCTATCGATCTTGGTAAGTCT
+
566>9>BE;;9AC666>=@AA@@AB<ABA?AB@@?@==9>?AABBB>BB?D@B???DEFD1B<<<:9;>=//*.8...//:::+=<7<.555&555.5555<<>@?;>:=<7<8849:=?ABBDBCCCGCBBB@DBCC@B???DCBB?B?B;;5:@?<???@;?<==7803;6;<;3993333&332+277778%7905525:9922.2788=A<A<;:@AA>B@@@AAA?B=AAA<AAB?BBBBBBBAABAACBBBBBBCBABABEAAAABBB?C?BB?C@@@
@ATNG8:01160:01368
GATGGTAGCTCTGCTCTGACTCTCGTACTCATTCGTTTCGGAAGAGACAGGTACGTTAATAGTTAATAAGCGTACTTCTTTTTCTTGCTTTCTGTGGTTATTCTTGCTAGTTACACTAGCCATCCTTACTGCGCTTCGATTGTGTGCGTACTGCTGCAATATTGTTAACGTGAGTCTTGTAAAACCTTCTTTTTACGTTTACTCTCGTGTTAAAAATCTGAATTCTTCTAGAGTTCCTGATCTTCTGGGTGCGCTACAGTCTCTCTACCATCGATCTTGGTAAGTCT
+
99::054<<;;<=?;;;<<;=?BB==CA@???7=@AA<AC7;:6?>>>@@@:96=@;@@??;:)/)//)/;7556?9<<A>>)54.4/--(-----(-(-81698:988:<8=C>BB???:;??@C@CC;;=;;C@CCCD?BCCBBCBBCCBBBDDBB?BBC@BA@F>AAC;;;BBA;?:;;;.;>B;:;;;;*;AAAC=B:;:>>A?>>299:9(5::;;=<7@@=BBC@@?A<A<@?BCBA=?;;;/;;;;BBBBBBBBCCCCBCD@CC;;;CDB?CACC?B;;;
@ATNG8:01124:01397
GATGGTAGTGTGTCTCTGAGAGTAGTACTCATTCGTTTCGGAAGAGACAGGTACGTTAATAGTTAATAGCGTACTTCTTTTTCTTGCTTTCGTGGTATTCTTGCTAGTTACACTAGCCATCCTTACTGCGCTTCGATTGTGTGCGTACTGCTGCAATATTGTTAACGTGAGTCTTGTAAACCTTCTTTTACGTTTACTCTCGTGTTAAAAATCTGAATTCTTCTAGAGTTCCTGATCTTCTGGGTCTCTCTCTCACGCACTACATCGATCTTGGTAAGTCT
+
44445:55;;5;55555;@;9;;555<=:;;;6:;>C=CC<?;;>?@<<<8=?<<@4926>@@;B:@99:<<<<=75499:'9A=BCLE=@==7)//727<8<>?CCC@BAACDGAA?@AD<B?@A@C;;;;6;CBB9;<DCBABBBCBBBA@@A?BBB@AA>A>AABBAB@A@5<;;;0;=@=@@@@3>?@@@;AABCBBBCCC5;<;;*;;;;@>A?BB?C@@@BBB?B@CB;;<B>C;;;8;B<;<;;BBC@@A<;<BCC;;;CBBBB>A?AA=A;<<
@ATNG8:01132:01414
GATGTAGGACGAGCGTCTGTGAGGTACTCGATTCGTTTCGGAAGAGACAGGTACGTTAATAGTTAATAGCGTACTTCTTTTTCTTGCTTTCGTGGTATTCTTGCTAGTTACACTAGCCATCCTTACTGCGCTTCGATTGTGTGCGTACTGCTGCAATATTGTTAACGTGAGTCTTGTAAAACCTTCTTTTTACGTTTCACTCTCGTGTTAAAAATCTGAATTCTTCTAGAGTTCCTGATCTTCTGGCGCTCTGTCACGTCTGCTACCATCGATCTTGGTAAGTCT
+
>>556;:8;<<<;:9;;54449947//////74:9;;3;=6;7<<=@>>=7///00+/5///<8=7<<:77///71/////$//)39>>4<<6616<;5;@259955<8<>>696==055=8;5<666?@A@?BB:;6<000<=>9999444:99.449.0>6::000//5<==9===@@2?7;499999(9999;)///55999555.5555$599//)/27;3//6><<<8=055<<;:.445.59999665>>>@===>>:::055;:::<B7?4986>@99
@ATNG8:01138:01400
GATGGTAGCGCATATCAGCGCAGCCCAGAAGATCAGGAACTCTAGAAGAATTCAGATTTTTAACACGAGAGTAAACGTAAAAAGAAGGTTTTACAAGACTCACGTTAACAATATTGCAGCAGTACGCACACAATCGAAGCGCAGTAAGGATGGCTAGTGTAACTAGCAAGAATACCACGAAAGCAAGAAAAAGAAGTACGCTATTAACTATTAACGTACCTGTCTCTTCCGAAACGAATGAGTTCAGAGAGTACGATATGTCTACCTTCGATCTTGGTAAGTCT
+
:;9@:::9;BBCEECDBBCCCCBBB<BB@=@B=5955:5:??<BBB?BA=A=@@@AAAAB2B?CCGCDDJDCCC>CBBCCCC2AA;@;?@A7ACC@BAAADCCCB?B@CC?CAB<@@??ADDCBBBCCBBBE?CCCC?DBBBBBBC>A=AAA=ACBCBBBB@CDDAAA>BC@BBB=??;;;3?<<;>>>@@.@A>B?@?BB@CA9><@A<>;>8>?CCC@CBBBCCC@B@BBB=BBB@BBBBB?BAACAAACCCCCCCCA@@???<?9?CBABB?B?BB?BBBB
@ATNG8:01128:01440
GATGGTAGGTGCAGCATGAGTGTATCCAGAAGATCAGGAACTCTAGAAGAATTCAGATTTTTAACACGAGAGTAAACGTAAAAAGAAGGTTTTACAAGACTCACGTTAACAATATTGCAGCAGTACGCACACAGTCGAAGCGCAGTAAGGATGGCTAGTGTAACTAGCAAGATTACCACGAAAGCAAGAAAAAGAAGTACGCTATTAACTATTAACGTACCTGTCTCTTCCGAAACGAATGAGTACGATGAGATCTCGTGTGCTACCATCGATCTTGGTAAGTCT
+
----(---(/55///<999==?////)-573-//--/)/)/779:49.4@;@;@@<9:;;;*;29CCABBCDA@@;@BBBBCC5CD@C@CDD;;;D?;:;AA@BBB?B?BD?CCC=BBCBCCCBCCICCECCCCBA@@=@::9ABBB@CACBC@BBBBAAAC>AABBBB?BBB@BB=??AA@+9:929@AAB3AA<@???AA@@@<A<>?==:=8=>BBBACDBBBCB<A=@>>8@@@<@BBBBBB???AAABBBCCAAB??;=AB=AAAA>==?:>;>=;CA;;
@ATNG8:01142:01496
GATGGTAGGTGCACATGAGTGTATCCAGAAGATCAGGAACTCTAGAAGAATTCAGATTTTTAACACGAGAGTAAACGTAAAAAGAAGGTTTTACAAGACTCACGTTAACAATATTGCAGCAGTACGCACACAATCGAAGCGCAGTAAGGATGGCTAGTGTAACTAGCAAGAATACCACGAAAGCAAGAAAAAGAAGTACGCTATTAACTATTAACGTACCTGTCTCTTCCGAAACGAATGAGTACGATGATAGAGCTCTCTCTACCATCGATCTTGGTAAGTCT
+
9:@@9ABB?BCCCCCCCCCCEBB;;7;@@4::>>@B?B@CCBCBAA>ACACADLCBAAAA0B?BCCCCCCBBBD>CCBCCDC5BB?C<@@@8@BB?@@AABBBBB?B?BD?CBB?BBBBCBBCCCDBBADCC@BBBB@DBAABABA>A?B@@>@CBBBCCC?AAAACC?@@?BBB>@@@?>6@??8:=>>?/?@=B<;;@@@AA<A;@@AB9=9=ADED?BBCCCCC@B@BCC>CBB?BBBBCCBBBAAABCCCCCBBB@>>;??<AAAA@@::7>@CA?B;::
@ATNG8:01147:01506
GTTGGTAGCGCATATCAGCGCAGCCCAGAAGATCAGGAACTCTAGAAGAATTCAGATTTTTAACACGAGAGTAAACGTAAAAAGAAGGTTTTACAAGACTCACGTTAACAATATTGCAGCAGTACGCACACAATCGAAGCGCAGTAAGGATGGCTAGTGTAACTAGCAAGAATACCACGAAAGCAAGAAAAAGAAGTACGCTATTAACTATTAACGTACCTGTCTCTTCCGAAACGAATGAGTACTATGTAGAGCTCTATACTAATCGATCTTGGTAAGTCT
+
BC?C@E;;;CDCBBACBCCCCCCCC>CDE@@@@DDD?B?BBCBCCC?BB>B>CABBBBBB5C@CCCCCDIBBBB;A>:;;;;*;C>C5;;;*:BB?@A@@ABA;;8;?AC@CCB>BABBC@A@CCCCBCCCC@CCDC?BBCCDAA@@C@C9999CBBCCCC@BBABBB>BC>BAC?BBA??8@<<8<<<<<,>>;????EEBBB?@====A<A=>>CCCACDCBBBC@C@BBB=BBC>AACBBBBABBABBAAAAADABBBBBB?@@@@@@A;C@CD@DB??
@ATNG8:01159:01499
GATGGTAGCATCATGCATATCTCACCAGAAGATCAGGAACTCTAGAAGAATTCAGATTTTTAACACGAGAGTAAACGTAAAAAGAAGGTTTTACAAGACTCACGTTAACAATATTGCAGCAGTACGCACACAATCGAAGCGCAGTAAGGATGGCTAGTGTAACTAGCAAGAATACCACGAAAGCAAGAAAAAGAAGTACGCTATTAACTATTAACGTACCTGTCTCTTCCGAAACGAATGAGTACTATGTAGAGCTCTATACTAATCGATCTTGGTAAGTCT
+
CBBD@CCBCCBCCBBBCBCCDCCCC?CCC?AAAB??>@@CDCCBBA>@@>B>BBBBBBBC+B>??800/@0/.;055=9999+>C@D?CBB:CBB=;:;;CBBBC@D@CD?BBB>@?BBCCCCCCCCCCCBB@BBBB@BBBBBBCB?A?B:::;CBBBCCD?BBBBAA>BB?BBF?CBAA@;9884:::::*::5;>>>BBAAA<A:>>AA=B=>?BBB?BBBBBBB>A=ACD>CCC?ABBCCBBAAACCBBA?@D@@=<=>>E<???=<<>:B?BB@BBBB
@ATNG8:01129:01573
GATGGTAGTATATCGCGTCGCTATCCAGAAGATCAGGAACTCTAGAAGAATTCAGATTTTTAACAACGAGAGTAAACGTAAAAAGAAGGTTTTACAAGATCACGTTAACAATATTGCAGCAGTACGCACACAATCGAAGCGCAGTAAGGATGGCTAGTGTAACTAGCAAGAATACCACAAAGCAAGAAAAAGAAGTACGCTATTAACTATTAACGTACCTGTCTCTTCCGAAACGAATGAGTACACACTCTCATATGACACTATCGATCTTGGTAAGTCT
+
@A<@9==@?:569;<<;;;<;;;;=8=:<05655<<494995444<38:58377---888'8(--(-69:8333918366@@@+=<6;.555'5555<;;:>>;;7;9<<4::<38999;BBB=@?;AAABC@CBBC>AABBBBBB@D?C;:49??=?>BB???>@=>8;85;;=/73693?@B>:>CAC.AA7::;<9</0/)/(.77;7@;??>>><>>>@>>>9=9=>>4=7718>=>;:;AAAB:;;BBB:;;888===?A???;;5;8=A?BBBB
@ATNG8:01142:01533
GATGTGCGTGAGAGAGAGACCCAGAAGATCAGGAACTCTAGAAGAATTCAGATTTTTAACACGAGAGTAAACGTAAAAAGAAGGTTTTACAAGACTCACGTTAACAATATTGCAGCAGTACGTACACAATCGAAGCGCAGTAAGGATGGCTAGTGTAACTAGCAAGAATACCACGAAAGCAAGAAAAAGAAGTACGCTATTAACTATTAACGTACCTGTCTCTTCCGAAACGAATGAGTACTATAGACTATCTGAGACTACCATCGATCTTGGTAAGTCT
+
49:<?ABC@<A@>><<@B@AA:@BC>B@>00/)/5;>>666>58@9>49:4:<?AB1B@BCCC@@?BBBB;:99=9==,592549990;===C966=AA:;6;=??9>;904>??ABBCCCCFBABAC<@?BB?B@AAC@@@<?>B;;89ACA@?@B?BBA????AA>B?>;>A@@@;;;;7;BHED/??;>>AA@@@8818:=>??;@7;;ADD@E;;;A@@<@?@AA;@::3:==???CBBBAA????@BAACBBBBAA=A???BA??;??BB?BCBB
@ATNG8:01151:01549
GATGGTAGCACACGAGATCTCATCGTACTCATTCGTTTCGGAAGAGACAGGTACGTTAATAGTTAATAGCGTACTTCTTTTTCTTGCTTTCGTGGTATTCTTGCTAGTTACACTAGCCATCCTTACTGCGCTTCGATTGTGTGCGTACTGCTGCAATATTGTTAACGTGAGTCTTGTAAAACCTTCTTTTTACGTTTACTCTCGTGTAAAATCTGAATTCTTCTAGAGTCCTGATCTTCTGGGTGCGCTACAGTCTCTTCTACATCGAGTCTTTGCTAATCATGCACCGA
+
;:6@9=BCCCCCCBCCCGCCCCCDCABCCCCC?BBDD=BA@D?BBBBBAA=@AA::48:@AAB?B?BDDBBABBA=@@@@@2@A=A?;;6;CAA?A@@<?>2:993;?4<8>9>=??<:;:;?<?@@@A;;;;@@AB698:9::;>????A===>89785:<7<:>>?>>;=:935779>.>;A955667(6:8990555//-2,,----&-255:5;48848992----25667//(-666.-//99@A>>>=?>>>8==<==>;;;=;;;>5:99=973366,,*,2,
@ATNG8:01161:01565
GATGGTAGAGTATCATGTGTATCTCCAGAAGATCAGGAACTCTAGAAGAATTCAGATTTTTAACACGAGAGTAAACGTAAAAAGAAGGTTTTACAAGACTCACGTTAACAATATTGCAGCAGTACGCACACAATCGAAGCGCAGTAAGGATGGCTAGTGTAACTAGCAAGAATACCACGAAAGCAAGAAAAAGAAGTACGCTATTAACTATTAACGTACCTGTCTCTTCCGAAACGAATGAGTACACATCGTCGTGTCGTGCTACCATCGACGAATAGAAGTCT
+
9BBB?DCCEDBBBBCBBBCCCBBCA@BBB<?@CDBB?B@CCBBB@@=@B?C@CCC@AAAA0A?DCCCDCCCCCC=B@BAAAA2BB@C@CCC;CA@<?:;;A0000*0)0>9>>C;??BBCBECCCCCCBBBC@C9::?AABBCBCC>B=A996:A@AABBCACBBA@@=@B>BBB<??788*:::3:===?.;@:?888AABBA<A<A:;;=B:=>CCC?CCCBBBB<?<@>>6@@?=?@@AABDBBFBAAA;;;AABBB:::BB?CCCBCDBB?BDCC@AA?@
@ATNG8:01162:01535
GATGGTAGCAGACGTGACAGAGCGCCAGAAGATCAGGAACTCTAGAAGAAGTTCAGATTTTTAACAACGAGAGTTAAACGTAAAAAGAAGGTTTTACAAGACTCACGTTAACAATATTGCAGCAGTACGCACACAATCGAAGCGCAGTAAGGATGGCTAGTGTAACTAGCAAGAATACCACGAAAGCAAGAAAAAAGAAGTACGCTATTAACTATTAACGTACCTGTCTCTTCCGAAACGAATGAGTACGATGAGAGAGCTCTCTCTACCATCTATCTTGGTAAGTCT
+
<<<@;@====??6666=<<<=>>@>;===05445598=8=<<4///(//(//066677888'6(--(-677733,3913395===*==7<7<::+:99.44483////+/599177=6;>7355559<<=>=699@@::;6::98@ABB=>:@00*0>000@BD?AA@999:?==?>8;>:877.73/(//////$//(/53679??A;><>?CC<@<88<DD?BBBBBBB@C<@@A<ABB=??@?A@AAA???BCBBDBBBBC=>=??<@==<@@@@<B?BB@CCCC
@ATNG8:01163:01566
GATAGACATATCGTACTCTCTGTACTCATTCGTTTCGGAAGAGACAGGTACGTTAATAGTTAATAGCGTACTTCTTTTTCTTGCTTTCGTTGGTATTCTTGCTAGTTACACTAGCCATCCTTACTGCGCTTCGATTGTGTGCGTACTGCTGCAATATTGTTAACGTGAGTCTTGTAAAACCTTCTTTTTACGTTTACTCTCGTGTTAAAAATCTGAATTCTTCTAGAGTTCCTGATCTTCTGGTATACACACTCGCTCGCTACCATCGATCTTGGTAAGTCT
+
BBABBBBBCCCCCFCCCCCCBBCCDDBAA?CCCD>BB=><?AAACBB?BBBAA=A=@BFC@D???>BCBC9;152222$2838@@<3=991:9=981671899??A;>@@??>AA:?AC=>;CAA>>>86069:9(/-3-//:;:>?BB878A<888>BB:>:>@@@A@@>>;>ABBA;A=D;@@@@@/>>666066;///;:;<4::::+;>?@@=B<>>;>A?@>>>=B:=>>>>A=A@A<>=>@@@@AAAAAAA@???AA<A>?@BC>8386;:0669=
@ATNG8:01124:01618
GATGGTAGTGTCATATGAGAGTGTGTATCATTCGTTTCGGAAGAGACAGGTACGTTAATAGTTTAAATAGCGTACTTCTTTTTCTTTGTCTTTCTGTGGTATTCTTGCTAGTTACACTAGCCATCCTTACTGCGCTTCGATTGTGTGCGTACTGCTGCAATATTGTTAACGTGAGTCTTGTAAAACCTTCTTTTTTACGTTTACTCTCGTGTTAAAAATCTGAATTCTTCTAGAGTTCCTGATCTTCTGGTAGAGCGTGCATATATCTACCATCGATCTTGGTAAGTCT
+
4499.44::55555555//9//////4445=8666=2::.5.5555555.554447:7<<;::(44)444994449.44444$444(333;;2:4437,33818<634488;:?DDDCCCC@CCC@C@CBBBCDCC@BCDC@CBBBCBBA@::;;;;CB@CCB@@A>A=@@C;;;DBB?B@???.;5;<;;;;;;%;@@BC<B;<;;;A::;=BAAB0A;;;;9;?CC@CCCBBBC?D@ABBBBB?B@@=@CCCBBBB;;;BBDCC@A@D@DBABCBAC=G?DC?CEAA
@ATNG8:01140:01625
GATGGTAGCTCTGCTCTGACTCTCGTACTCATTCGTTTCGGAAGAGACAGGTACGTTAATAGTTAATAGCGTACTTCTTTTTCTTGCTTTCGTGGTTATTCTTGCTAGTTACACTAGCCATCCTTACTGCGCTTCGATTGTGTGCGTACTGCTGCAATATTGTTAACGTGAGTCTTGTAAAACCTTCTTTTTACGTTTACTCTCGTGTTAAAAATCTGAATTCTTCTAGAGTTCCTGATCTTCTGGGTGCGCTACAGTCTCTCTACCATCTATCTTGGTAAGTCT
+
666>9>BBCCCBCADFC;;;CCCCCB@@@A::39ABC?CCAC?@@BCBABAA@;?D:D@BBBB?B?@?;@>===B:>>@@@0>@9BBCE?B///)/)/:4:;:CA@<>@<?C<A=BBA?B;;8;?BBBB;;;B?AAAB?BBCCBBCBDCCBBCCBC?BCB?AA>A>AACBCDDDE@CBDGD9B@B@CEMKJIDFAA@7<;AAAABAAA@JEDD5BA;;=@D@EE@ABABBCB@C@CBBCCD@BABB=BBBBBCBDBCAA@DCCCCC@D:;;BAA@<A=AB>BCBB
@ATNG8:01127:01632
GATGGTAGCGAGCGAGTGTGTATACCAGAAGATCAGGAACTCTAGAAGAATTCAGATTTTTAACACGAGAGTAAACGTAAAAAGAAGGTTTTACAAGACTCACGTTAACAATATTGCAGCAGTACGCACACAATCGAAGCGCAGTAAGGATGGCTAGTGTAACTAGCAAGAATACCACGAAAGCAAGAAAAAGAAGTACGCTATTAACTATTAACGTACCTGTCTCTTCCGAAACGAATGAGTACTACTCTCAGAGACACACTACCATCGTTCTCCTTAAGTCT
+
6<>>?CCCCDBBACCBAAADDCC999;DB?BB@@??0000@>>?;=899398;>B;:;;;(5.5@=CCCCB@@@:@AACCBD0AC?BBEFL;;;C@C@@@ACAAA>A?AA>A??<??AABCDBCBCDCCCCC@C@???A@@@@A@B>C@BBD@BBABBBCC?BBCAAA?BC@B@@8><798*:=?;?@@@A2@B?B??;@AAAA<A<AA>>:><@AC9:8;@@@ABB?A@@@@<@CC@CCCCCCAAAAAAAAAAAAAAACAAACC?A::;C@??A:>9=9=???
@ATNG8:01144:01630
GATGGTAGGTGCAGCATGAGTGTATCCAGAAGATCAGGAACTCTAGAAGAATTCAGATTTTTAACACGAGAGTAAACGTAAAAAGAAGGTTTTACAAGACTCACGTTAACAATATTGCAGCAGTACGCACACAATCGAAGCGCAGTAAGGATGGCTAGTGTAACTAGCAAGAATACCACGAAAGCAAGAAAAAGAAGTACGCTATTAACTATTAACGTACCTGTCTCTTCCGAAACGAATGAGTACGATGAGAGAGCTCTCTCTACCATCGATCTTGGTAAGTCT
+
=?44.49A=@@@0//<<<@A@C;;;;29==3<955@A9@>ACCCBAA>@B?B@BBBCCDDD2B?CCDFCCCCCBB>BCDCDCD5BB=A69:95;BB@@@@@CDBBB?C?CC?BBC?BBBBBCBCCBEDBBBCC?C@BB?C@@@@?@B:>:>997:BBBBDCA?CCCBBB>BB@BBB>@@===7=>>;====?.;>;A;;;AAB=>:><@@AA;A<AACCC?CCBCBCC@D=BBC=CCC?BBCBBBBBC@@@BBBBBBBBBC>88>>;A>>>AA??;B?AC?B999
@ATNG8:01152:01677
GATGGTAGAGTATGCATGTGTATCTCCACGAGATCAGGAACTCTAGAAGAATTCAGATTTTTAACACGAGAGTAAACGTAAAAAGAAGGTTTTACAAGACTCACGTTAACAATATTGCAGCAGTACGCACACAATCGAAGCGCAGTAAGGATGGCTAGTGTAACTAGCAAGAATACCACGAAGCAAGAAAAAGAAGTACGCTATTAACTATTAACGTACCTGTCTCTTCCGAAACGAATGAGTACTGTATCTATGTGTGCGCTACCATCGATCTTGGTAAGTCT
+
****(***,7:;666;99<7////-2,------/635.55;<@@CAB?AC@D?BBGCDCCC+B>ABAA@<<<<<<5:988=>=,<<492;==.9:;7:;88797>@<@>@@;@@@5:=7299<@>>?@@@@@?<?B:939978>;>>;A?@??;?@@>?>;;087?>?A?BB?@@>///..(..-266666(..(....222550505:::59595AAB?BAA@BBB@C@;<<0;::29738=AA@AA@?==?<;;@>?>AABBC?B@@=676=*/*/;7@BAA
@ATNG8:01153:01651
AGGTAGAGAGCGTCGTGAGAGGTACTCATTCGTTTCGGTAAGAGACAGGTACGTTAATAGTTAATAGTCGTACTTCTTTTTCTTGTCTTTCGTGGTTATTCTTGCTAGTTACACTAGCCATCCTTACTGCGCTTCGATTGTGTGCGTACTGCTGCAATATTGTTAACGTGAGTCTTGTAAACCTTCTTTTACGTTTACTCTCGTGTTAAAAATCTGAATTCTTCTAGAGTTCCTGATCTTCTGGGTCTACGCTCGTCGCGCTACCATCGATCTTGGTAAGTCT
+
//)////9//////7////77)////<:=5;///(//)//)//799;;6;;;;=<=8==550/27:///997;;)/////$//)///::355/:5:3//)/:177:99;8<<;;666?:?>>7;:999666@=9995=:;966=9554444455:;8<6646<7<7<555555==7;444)43935555&4444;)549999:9>>.5555$55555.55;:76555===7?89955<<7<A@@8?>>?@999?>?@@>>>><<8>88;:=87197<@7@?95
@ATNG8:01125:01680
GATGTAGAGAGACTGTAGCGCACCCAGAAGATCAGGAACTCGTAAGAAGAATTCAGATTTTTAACACGAGAGTAATCGTAAAAAGAAGGTTTTACAAGACTCACGTTAACAATATTGCAGCAGTACGCACACAATCGAAGCGCAGTAAGGATGGCTAGTGTAACTAGCAAGAATACCACGAAAGCAAGTAAAAAGAAGTACGCTATTAACTATTAACGTACCTGTCTCTTCCGAAACGAATGAGTACCTCTCAGACGCTCGTCCTACCATCGATCTTGGTAAGTCT
+
:::::<<<<;;66565<5559444)4447;94944.34333339477,33,3,33339===+:.3/////966636../9:99)//(/0666.68:5555766955/54772777799;6;:@BBCCCB;;9C?CDBB>BAAAA@?@?BABA@?@EGBCABB?ABAACA=?@788B>A@??>7;==5::====0==7///7?9<>@7;8;ABA<?;>>CCC@CCCA@>@9=8===5=?>;:99B=BC?CBAAABAAB????BB????<<=?887??3A?BB69;@@
@ATNG8:01156:01714
GATGGTAGGCGACATACATACGCGCCAGAAGATCAGGAACTCTAGAAGAATTCAGATTTTTAACACGAGAGTAAACGTAAAAAGAAGGTTTTACAAGACTCACGTTAACAATATTGCAGCAGTACGCACACAATCGAAGCGCAGTAAGGATGGCTAGTGTAACTAGCAAGAATACCACGAAAGCAAGAAAAAGAAGTACGCTATTAACTATTAACGTACCTGTCTCTTCCGAAACGAATGAGTACGATGAGAGAGCTCTCTCTACCATCGATCTTGGTAAGTCT
+
99::055<8<BB=F>@>==<669=>8;;A?B=@@B@6905<445:948828433499==='949BBCCCCCCCC>CDFCCCC5BB=A5;;;.;DC@C@@ACCELD>?=?F@BBA?BBBBBBBBBBCCCCCBEBCBBB@CCCCCCCC?C?B@@;@AAABCBC@CCCB??>?C?BBB>@B=<<8::9;??@AA2@C>A?@;??A@@<?;ACDD:>:>>BBC@CBBBBBB=@=AAA<ABA?BBBCBBBBCAAABBBBBBAA=>:::=>=B>>>@@??<B?AA?B@@@
@ATNG8:01116:01746
GATGGTAGTTATACAGATCAGACATCAGAAGATCAGGAACTCTAGAAGAATTCAGATTTTTAACATCGAGAGTAAACGATAAAAAGAAGGTTTTACAAGACTCACGTTAACAATATTGCAGCAGTACGCACACAATCGAAGCGCAGTAAGGATGGCTAGTGTAACTAGCAAGAATACCACGAAAGCAAGAAAAAGAAGTACGCTATTAACTATTAACGTACCTGTCTCTTCCGAAACGAATGAGTACGATGAGAGAGCTCTCTCTACCATCGATCTTGGTAAGTCT
+
?@@B?BBBB?BCCB<<;A?ABCCBCCCCEACDEA@A7;59=@9;5;7:97<748554==>+=7=B<@:>888;;9173333333$3917,333&355.555588822+21575@A;5777:CBDFCCCDCCC??<@B@@>ABAA@@><9?=@??<@AAABDBB?CBCCBB?AA<@AA;@?9::,755+57777)7<6>;>>@@AAA<>;>>>>=A<@@DCC=@:;;@@@>A=@@B>BDB@BCBBBBB???BABBCBBBB??>::9<=;A>>>@@>=:A@BB?CABA
@ATNG8:01121:01757
GATTTAGTGTCAGTGCGCGTCGTCCAGAAGATCAGGAACTCTAGAAGAATTCAGATTTTTAACACGAGAGTAAACGTAAAAAGAAGGTTTTACAAGACTCACGTTAACAATATTGCAGCAGTACGCACACAATCGAAGCGCAGTAAGGATGGCTAGTGTAACTAGCAAGAATACCACGAAAGCAAGAAAAAGAAGTACGCTATTAACTATTAACGTACCTGTCTCTTCCGAAACGAATGAGTACACATCGTCGTGTCGTGCTACCATCGATCTTGGTAAGTCT
+
;;;>5>BBAB@AADCB@BA;66CC?CCC@CB;;;A<@=@AB;:9C@CB@B??>?>????.??CBBBCBBBAAA=??@CBCB2;;9;@CCF=CLLAGAB@BBBBB@BACC@CCC?BBBBBBCFCCCCCCCAA=@AA@=ABBBBBBB?A?B;:8;BA@ABCB?BCFD?><?B?BBB?BB???8?=:5;>?@@/@K<@;;;AAAAA:=:>ABB8;8<ACBB@B@@@AAA>A>???9???;?BAABBAAABBBBACCCCBB@::9BBC?BBBBBBBC>A>AB?BBBB
@ATNG8:01149:01749
GATAGCGAGCGAGTGTGTATACCAGAAGATCAGGAACTCTAGAAGAATTCAGATTTTTAACACGAGAGTAAACGTAAAAAGAAGGTTTTACAAGACTCACGTTAACAATATTGCAGCAGTACGCACACAATCGAAGCGCAGTAAGGATGGCTAGTGTAACTAGCAAGAATACCACGAAAGCAAGAAAAAGAAGTACGCTATTAACTATTAACGTACCTGTCTCTTCCGAAACGAATGAGTACGATGAGATCTCGTGTGCTACCATCGATCTTGGTAAGTCT
+
6;;;CCD=<<<@@@@@DBAABB?BCB?AB@@?B?A=??BBAAA@BB?A?BCCBBCBB2B>BBDCBBCCDCC=AA;;;;;*;B?C?DJJGCBB@BCCCCCCCC5:6:?:=AA<??ABCCCCCDBBBBB::8;@@@>BBBBBCCC?CADBB?BCFLEBBB@CCC<;:@BB?BAA>ABBAA8::93::9:9(/>59///<=77;5;4;988=A=A@CCDACCBBAAB=@=@AC8@:;5;>?:::??BBCCBBBBBBAAA??;;==8==@A???@;?6;:8BCCC
@ATNG8:01159:01828
GATGGAGTGTCATATGAGAGTGTGTACTCATTCGTTTCGGAAGAGACAGGTACGTTAATAGTTAATAGCGTACTTCTTTTTCTTGCTTTCGTGGTATTCTTGCTAGTTACACTAGCCATCCTTACTGCGCTTCGATTGTGTGCGTACTGCTGCAATATTGTTAACGTGAGTCTTGTAAAACCTTCTTTTTACGTTTACTCTCGTGTTAAAAATCTGAATTCTTCTAGAGTTCCTGATCTTCTGGATAGCGACGCGATATACTACCATCGATCTTGGTAAGTCT
+
BBCDAECC@@@BBBFDHDD@@@BBDBBCB;;7;@@A9A@=@7999<<AA<@BA@@=@?BBBB?B?B@BCB:;9C:99999$99179<>7===?<C?C@CC@DCBCCC@CDCCCCCC@CBB@B@DCCCBBCC>CCDF@CABBCBBBBBCCCBBBD@CBB@CC?A=@?BBBCEBB@BBBAB8@=@;:::::.:ABBG<BBBBBBA;<;5;;;;*;AA@A?B@CC@AAABCBC?B@CCCDCD?BBC@BB@A@BGDCCCCCCBBBCCC@CACCCAAA>C@DD?CB@A
@ATNG8:01159:01906
GATGGTAGTGATACAGATCAGACACCAGAAGATCAGGAACTCTAGAAGAATTCAGATTTTTAACACGAGAGTAAACGTAAAAAGAAGGTTTTACAAGACTCAACGTTTAACAATATTGCAGCAGTACGCACACAATCGAAGCGCAGTAAGGATGGCTAGTGTAACTAGCAAGAATATCACGAAAGCAAGAAAAGAAGTACGCTATTAACTATTAACGTACCTGTCTCTTCCGAAACGAATGAGTACGATGAGAGAGCTCTCTCTACCATCGATCTTGGTAAGTCT
+
;=BB9<<CDED966?66666=<=<<8<==8=>>;;:8;0444///:(//(/4//333333$33899::<==;9903.//999(:939)555&59<55/////)////(43887<<;8=<<;=<<<><?;@<?@?=A@@@?ABA=;;00+0;<0;4:@@@?B=B8?>==7707<9<?>@@>>>@4999:99:9*33-3;;<=>?>=:=;666=:<5599?>7@???@@A60-0=;5;00)0/;>?@BBB>>>B@B777995578///(/98877//)/4785?>??
@ATNG8:01184:01288
GATGGTAGATATATGCACGCTCTACCAGAAGATCAGGAACTCTAGAAGAATTCAGATTTTTAACACGAGAGTAAACGTAAAAAGAAGGTTTTACAAGACTCACGTTAACAATATTGCAGCAGTACGCACACAATCGAAGCGCAGTAAGGATGGCTAGTGTAACTAGCAAGAATACCACGAAAGCAAGAAAAAGAAGTACGCTATTAACTATTAACGTACCTGTCTCTTCCGAAACGAATGAGTACATAGATATACGTATAGCTTCCATCGATCTTGGTAAGTCT
+
=;@@<;;ABCCCCCCBCBCBCCCBB>AAB?>CB@?=04-34;333=5:969:>>784===+=7=<;??:DCABA9>=BDDDD3CD?C7;;;6;BB@BCBCBBCCC@C@BB?CCE@BBAABCDDCCCDCBBAA<@@@A?BCCBAAAB?B@CAA?ABBACBCC?BCBCAA>AC@BBB@BAAA@8?>=9::999.:>:?877>>>?@;><>>??7;7;?BAA?ABBAABB?C?BBB>BBB?BBBBBBBBBBCCBBBBB:;;C@@@@9=9==<<===;3;4:=8=>>=
@ATNG8:01192:01320
GAATAGTGTGTGCTCTGAGAGTAGTACTCATTCGTTTCGGAAGAGACAGGTACGTTAATAGTTAATAGCGTACTTCTTTTTCTTGCTTTCGTGGTATTCTTGCTAGTTACACTAGCCATCCTTACTGCGCTTCGATTGTGTGCGTACTGCTGCAATATTGTTAACGTGAGTCTTGTAAAACCTTCTTTTTACGTTTACTCTCGTGTTAAAAATCTGAATTCTTCTAGAGTTCCTGATCTTCTGGGTGTATCAGCGAGTATCTACCATCGATCTTGGTAAGTCT
+
--(---7///0//7779<<<<@>;9944444.3444(5=>C@BB@@@CE@CAAAD@D?CCDD?C@B@>>5959929???;)44.4455)4;;;8<;>9;@:;@CCCD@BA<9;?@@=BBB@D@BC;:;@AB;:9;A<@ABBA959;99=4944<79::7::5:7<:566;===85//77+7)/)/////$/7999)5445<55555.5999$5555=8>8=>:=7779//)/396688<///==5<666;;;666<<==;;;<:4995544455;57848///
@ATNG8:01206:01312
GATGGTAGAGAGAGCTCTCTCATCGTCTCATTCGTTTCGGAAGAGACAGGTACGTTAATAGTTAATAGCGTACTTCTTTTTCTTGCTTTCGTGGTATTTCTTGCTAGTTACACTAGCCATCCTTACTGCGCTTCGATTGTGTGCGTACTGCTGCAATATTGTTAACGTGAGTCTTGTAAAACCTTCTTTTTACGTTTACTCTCGTGTTAAAAATCTGAATTCTTACTAGAGTTCCTGATCTTCTGGGTCTACGCTCGTCGCGCTACCATCGATCTTGGTAAGTCT
+
44493:<@ACDCBBACBB<<<:99566;;==8@BBB<BD?B@BB@??>?495??<8<8<:?:4?8>???>=88:588>>>+=84<;=:.7<98/7333(394833332+22222278166605/58;8:8>A<@@@@<>>>AAA>>>??;::;:>/6573::4;59?A>>==AC<@@@@?/=1818=BBB/AAAAA7>>A;:;<9//,/===,=<@>>:=<@@7<;??????=A=;::@AA<AAAD;A===;;;@>A??><<<AAB<@>>>@=>=<?=@@<@>>>
@ATNG8:01209:01286
GATGGTAGCAGACGTGACAGAGCGCCAGAAGATCAGGAACTCTAGAAGAATTCAGATTTTTAACACGAGAGTAAACGTAAAAAGAAGGTTTACAAGACTCACGTTAACAATATTGCAGCAGTACGCACACAATCGAAGCGCAGTAAGGATGGCTAGTGTAACTAGCAAGAATACCACGAAAAGCAAGAAAAAAGAAGTACGCTATTAACTATTAACGTACCTGTCTCTTCCGAAACGAATGAGTACTATGTAGAGCTCTATACTAATCGATCTTGGTAAGTCT
+
ABCC@CBBCDHEJC=<6<ACDJCBC@CCC>BBBCCE@C=A?AABAA=AA>A?CBBAADFF1B=773;;99///:296?????0BC;A5;;00==8/0/999:<<8<9BC<????B@AABCCICCDDCDCDC?CBBB?CCBBCCBB@B@D;;:;A@@?BBBACDBB::49>8;@;6;93333&333,222555$5:7?A>@AAAAA8<055:95<8=AA@@@BBBBAAC60-0::5:00+0>?>BBCABBEBBBBBB??D?>>AAC;AA@==>A=D?BB?BAAA
@ATNG8:01167:01348
GATGGTAGCACGACACGACGATGTGTACTCATTCGTTTCGGAAGAGACAGGTACGTTTAATAGTTAATAGCGTACTTCTTTTTCTTGCTTTCGTGGTATTCTTGCTTAGTTACACTAGCCATCCTTACTGCGCTTCGATTGTGTGCGTACTGCTGCAATATTGTTAACGTGAGTCTTGTAAAACCTTCTTTTTTACGTTTACTCTCGTGTTAAAAATCTTGAATTCTTCTAGAAGTTCCTGATCTTCTGGACGACGCGCACTGATCGATCTTGGTAAGTCT
+
??;=9==DDCA<<<>>;?;@;?BBCCDBBB;:::BCC=BB@C@DBBBCBB>AAD:::3:;=<@?3823;@BBAAAA<=?=8<,8:33977/6?@B@BCB@A@3999/778/766222?@;<==<?<??>?;;;=188>>5;;;;;::>>;;;AAABC;=>>=AA:>:>??AAA@@?7:////(/(/(/55565$59///(576222666838899*88:699380552899//+/67;5=A===@9:;;=AA@@@>>:::///=;?>@@;;7;=>?;>@>=
@ATNG8:01208:01331
GATGGTAGTATATCGCTTCGCTATCCAGAAGATCAGGAACTCTAGAAGAATTCAGATTTTTAACACGAGAGTAAACGTAAAAAGAAGGTTTTACAAGACTCACGTTAACAATATTGCAGCAGTACGCACACAATCGAAGCGCAGTAAGGATGGCTAGTGTAACTAGCAAGAATACCACGAAAAGCAAGAAAAAAGAAGTACGCTATTAACTATTAACGTACCTGTCTCTTCCGAAACGAATGAGTACTGTATCTATGTGTGCGCTACCATCGATCTTGTTAAGTCT
+
//994;;BBCC666=65.5:94449.4595999555.5.5;;;:550557<7<<?>=;;;+?>BBABBBAAABA;@A@@<@<+@@=@=CCC;CCC@;;;B@@@AA?A?BB@CBC9:;??BCHGCBCCCCCBB@BBA@=???=:::?9@>BAA=A@?>ACDD>AAC??@@BB>999=@?9999+9860778686%/97;///98AA=16158::)/*/5>=>=A??@A@A>A=??A;A::4889?ABABBBCBECA:99C>?;A@@@A=@@A>==>>:>A5;5@@@?
@ATNG8:01210:01376
GATGGTAGCGCGACGAGCGTAGACCCAGAAGATCAGGAACTCTAGAAGAATTCAGATTTTTAACACGAGAGTAAACGTAAAAAGAAGGTTTTACAAGACTCACGTTAACAATATTGCAGCAGTACGCACACAATCGAAGCGCAGTAAGGATGGCTAGTGTAACTAGCAAGAATACCACGAAAGCAAGAAAAAGAAGTACGCTATTAACTATTAACGTACCTGTCTCTTCCGAAACGAATGAGTACGAGAGTCAGAGCAGAGCTCCATCGATCTTGGTAAGTTT
+
=?AAABBCCCDCAABBBB<@?;:;;)49?8<@@?;;6;:<>@@??A?BB?C?@@@9:9::(:;@BB???CBBDB>:80@@@@000+/)///&/:;6<<;;;=;;;:>:?;9?==8:>>?@@A@@ABBBCBAA?B;;;=@@AACDED@A?A00,0@000AAA8:987773888<;8288888////036668*6<6@;:::==8817<;9;<5;066BAB@C966BBA9@788C>CBB@>??CBACBCBCBBBCCB@?@BA@@@B====@BBA@<?;>A8@@@9
@ATNG8:01211:01334
GATGTCAGTGCGCGTCGTCCAGAAGATCAGGAACTCTAGAAGAATTCAGATTTTAACACGAGAGTAAACTGTAAAAAGAAGGTTTTACAAGAACTCACTGTTAACAATATTGCAGCAGTACGCACACAATCGAAGCGCAGTAAGGATGGCTAGTGTAACTAGCAAGAATACCACGAAAGCAAGAAAAAGAAGTACGCTATTAACTATTAACGTACCTGTCTCTTCCGAAACGAATGAGTACGTGTGACGTACGTGAGCTACCATCGATCTTGGTAAGTCT
+
@@?BA<<=A<BC<;;EAAAABBBACDAAAD15.5;99:;;8<>:>7;895555&549>==><B0//;//////<;<+9<9;:>@@2=<>:=<7::;;544:6:499)///(///888::::::::79<6<?>=9==???AAC5999AA=BBBBBBCB===:;@A=AA<@@C>AA;::5:=A<:::::)9@>BBBBCDAAA?C?CBBC?B?A:::B>B???===:>=BBB:;AA>?;@@00090//:??898?887??>?@A=@@@A@@AA?B?BA?BB98
@ATNG8:01164:01467
GATGTAGTGTGTCTCTGAGAGTAGTACTCATTCGTTTCGGAAGAGACAGGTACGTTAATAGTTAATAGCGTACTTCTTTTTCTTTGCTTTCGTGGTATTCTTGCTAGTTACACTAGCCATCCTTACTGCGCTTCGATTGTGTGCGTACTGCTGCAATATTGTTAACGTGAGTCTTGTAAAACCTTCTTTTTACGTTTACTCTCGTGTTAAGAATCTGAATTCTTCTAGAGTTCCTGATCTTCTGGACGACGCGCACTGACACTACCATCGATCTTGTAAGTCT
+
5=>@CCCBBBCCCCBBCCCCAAA@@@AABC@?BBBE>DD@C?BBBBCCC=AA>00+03=><B@C@CBBAA00/;4/////$///(489<4<@CB@EAA?BC7;;@AAD@CBBBBBBCACCC@B?BBAA@B;;8:BCC@CAAAC;;:BCCBCCC@@>ABB>AA?C>AA@@@BBBB@BCCEE;D?A=;;;;;*;AAAD=BBBBBBB@AA>A>AD@CDB@@?A@CD@BBBAABB@B@BBBBBB?BBD@CCCCBCBBBBBBCCBBBCCB@BCCCCCCC?BCC@EBAB
@ATNG8:01204:01472
GATGGTAGCGCATATCAGCGCAGCCCAGCAAGATCAGGAACTCTAGAAGAATTCAGATTTTTTAACACGAGAGTAAACGTAAAAAGAAGGTTTTACAAGACTCACGTTAACAATATTCAGCAGTACGCACACAATCGAAGCGCAGTAAGGATGGCTAGTGTAACTAGCAAGAATACCACGAAAGCAAGAAAAAGAAGTACGCTATTAACTATTAACGTACCTGTCTCTTCCGAAACGAATGAGTACTATGTAGAGCTCTATACTACCATCGATCTTGGTAAGTCT
+
9:AA;;;B@@;<;??>665<<9555)5959.55//::)/)////9;;8;9683///99;<=<&>:696<<<=699@;@>@>:::(5;49:BED9BB@?B??@=>>:9699BB?BBA>AA?@@BBBDCBBCCCC@CCCC@BABBBBBB?B>B::6:AAAABBB@CCCBBB?BB?BBC5:9?<=5999299999(7>8?<>>ABA>>;><??@@<@<>>CCC@CCAA@DC@B?BCC=CCC?AAAA@@A>99:AABBCBBBBBBA@??@:>=>>?=>=<@<??<BABA
@ATNG8:01206:01464
GATGGTAGCATCATGCATATCTCACCAGAAGATCAGGAACTCTAGAAGAATTCAGATTTTTAACACGAGAGTAAACGTAAAAAGAAGGTTTTACAAGACTCACGTTAACAATATTGCAGCAGTACGCACACAATCGAAGCGCAGTAAGGATGGCTAGTGTAACTAGCAAGAATACCACGAAAGCAAGAAAAAAGAAGTACGCTATTAACTATTAACGTACCTGTCTCTTCCGAAACGAATGAGTACTGCGTCTCACTCTCGCCATCGATCTTGGTAAGTCT
+
<ABE@BBCCCMCBCBACBCBAAB;;59=<98<>@98057;?BBBBB?BB>B>AAA99999(7<@@;@@A@0/.3-3399==E0BB?D?BBB7BCC?;;:BBABCC@B?BD@CBB@BB??@BBBCBBABABBB@AAAA=@?AAABBD@D@CCB?ABDCCBBB?CBBB@@=@@=AAA<@=;::5///(//////$/839989<<>><<><==@B=C<??BCD@B@@@@@=9?;?AA<BCB?BBCCCCBBBBBCBBBBBBDDBBB?BBCBBAAA?C@CC@C@::
@ATNG8:01191:01504
GATTAGTATAGAGCTCTACATAGTACTCATTCGTTTCGGAAGAGACAGGTACGTTAATAGTTAATAGCGTACTTCTTTTTCTTGCTTTCGTGGTATTCTTGCTAGTTACACTAGCCATCCTTACTGCGCTTCGATTGTGTGCGTACTGCTGCAATATTGTTAACGTGAGTCTTGTAAAACCTTCTTTTTACGTTTACTCTCGTGTTAAAAATCTGAATTCTTCTAGAGTTCCTGATCTTCTGGCGCGTATGTATGTCGCCTACCATCGATCTTGGTAAGTCT
+
5567<@ABBCCDCCCCBA=BBBACBB?BBA>AAAA<AB?B@BAADDCC?AABDD?B?BBBB?B?BBBBBB@:?5>>;;;*884=@AA9ABBB?BBC>==:=>??>>;>?@@AA>>:>BA<?;?BBA????=AAAA<>>??????A???@;;;?;;;;=>>;><@@AAAAAAA=>>>@@3?;?;??>>>+===>>6==@@AAA@@@<AAAA/A??>D=A=AA<AAAA@>>;>;@@AAAA:>>?<???D@>>=>@AA???@<>>A<@;<==///1616=9=BB?
@ATNG8:01196:01520
GATGGTAGTGATACAGATCAGACACCAGAAGATCAGGAACTCTAGAAGAATTCAGATTTTTAACACGAGAGTAAACGTAAAAAGAAGGTTTACAAGACTCACGTTAACAATATTGCAGCAGTACGCACACAATCGAAGCGCAGTAAGGATGGCTAGTGTAACTAGCAAGAATACCACGAAAGCAAGAAAAAGAAGTACGCTATTAACTATTAACGTACCTGTCTCTTCCGAAACGAATGAGTACTATGTAGAGCTCTATACTAATCGATCTTGGTAAGTCT
+
;<<C@BCBBDDCCCCAA@DBCA@?D=@BC=A@EBBB@B?@@@??>;8<A;B?9:7BC===+=8::7888B@6>>05.0/;;;*:939)55)5;;799655449:49>>>:?@?9=?:9;@@ACCDCCHAAA?CCCD>A999?@994;=A;;9;BBBCDBB@AAAAAA@BB@BBB>@@???8?@@;:::::*;=:?AAAAAB@@<@:>>@@=@<??BCF@BBBBBCC@C?A@C<CCC?BBBBABBABBBB@A?AA@AA??>DAA<=>>===@<C@BC?BB??
@ATNG8:01177:01542
GATGGTAGCTCTGCTCTGACTCTCGTACTCATTCGTTTCGGAAGAGACAGGTACGTTAATAGTTAATAGCGTACTTCTTTTTTCTTGCTTTCTGTGGTTATTCTTGCTAGTTACACTAGCCATCCTTACTGCGCTTCGATTGTGTGCGTACTGCTGCAATATTGTTAACGTGAGTCTTGTAAAACCTTCTTTTTACGTTTACTCTCGTGTTAAAAATCTGAATTCTTCTAGAGTTCCTGATCTTCTGGGTGCGCTACAGTCTCTCTACCATCGATCTTGGTAAGTCT
+
@@@A<?ABBB=BECCCCAA@B=B==BBB@@<;9==>>7>C>@>@CCCC?@:<<<>>:B?@?;<8B>BA@BBAA=B@BBBBCB(BA?B@=<7....-(.+-;6;A8>::88;:;@;AA?9605@@8A?BICCBAAC@BBCC@DCCBA@DBBBBABBCCC@BBB@@@=@?CCCCCCCDC=@@ABA6A=?;;;:;:*;AAAE>D;;;@ABAA@5;;<;*;ABBB@CFJI@BCCDCBB@B@BBBCBB>A:;;/;A@BBCAABCBBCCABBGHACBBCCCCC?C?CC?BBBB
@ATNG8:01171:01582
GATGGTAGCAGACGTGACAGAGCGCCAGAAGATCAGGAACTCTAGAAGAATTCAGATTTTTAACACGAGAGTTAAACGTAAAAAGAAGGTTTTACAAGAACTCACGTTAACAATATTGCAGCAGTACGCACACAATCGAAGCTCAGTAAGGATGGCTAGTGTAACTAGCAAGAATACCACTAAAGCAAGAAAAAGAAGTACGCTATTAACTATTAACGTACCTGTCTCTTCCGAAACGAATGAGTACGATGAGAGAGCTCTCTCTACCATCGATCTTGGTAAGTCT
+
BAAA766==BCBBCAA666;;CCCC869@:AAA@AA4948==988<6::8=6;;773333$313338889//(/81339:<<<+>>9=.555&//72//)/999:=<0505<399>=ABCCDCDICCCCCAA@@=AA@B?BABBCB??=@>@?>9::949:::7;=@??C===:<A?188787)376055888'./(.7557;;=C1865;77;A;88;CC?BAABBCB=A699=6<<?9?AAAB??@BBBBCCCC??;B@??>>==9=@@?@?A@8@=@@<AAA?
@ATNG8:01171:01602
GATGTAGAGAGAGCTGTAGCGCACCCAGAAGATCAGGAACTCTAGAAGAATTCAGATTTTTAACACGAGAGTAACGTAAAAAGAAGGTTTTACAAGACTCACGTTAACAATATTGCAGCAGTACGCACACAATCGAAGCGCAGTAAGGATGGCTAGTGTAACTAGCAAGAATACCACGAAAGCAAGAAAAAGAAGTACGCTATTAACTATTAACGTACCTGTCTCTTCCGAAACGAATGAGTACTGCGTCTCACTCTCGCCTACCATCGATCTTGGTAAGTCT
+
4994444///:////----//;;:<5;BB<@A;;:919887488::8?>:>;>><A@???.93883=?>=9//(../////$/;)5.5;;+9;95;=596;;;<9>7>>49;;7;??=A:9:99@>==>=<3997713<<;>>AB?C?A;;88?ACCBBB>A???@A=@@9??=8<:/..'...(.5999+66-3../88::>9>;A:>>:@165@>@:?;;?B>?;=0--:4:--*-8::=88=:B@B@@?@?>?C9959:::8<<:88888498;<5<;>>
@ATNG8:01204:01617
GATGGTAGTGATACAGATCAGACACCAGAAGATCAGGAACTCTAGAAGAATTCAGATTTTTAACACGAGAGTAAACGTTAAAAAGAAGGTTTTACAAGACTCAACGTTAACAATATTGCAGCAGTACGCACACAATCGAAGCGCAGTAAGGATGGCTAGTGTAACTAGCAAGAATACCACGAAAGCAAGAAAAAGAAGTACGCTATTAACTATTAACGTACCTGTCTCTTCCGAAACGAATGAGTACGATGAGAGAGCTCTCTCTACCATCGATCTTGGTAAGTCT
+
@@9905<?ABDDC>>=C@@@A@A@B>ABB?@AA993-34888///:597383///66666'64663///;9999.4/0*0<<<,7=8<)955&5;;6://///)///)4744.433289::<<@966BCBBBBB@BCLF@D??;@@00,0;@0;7;;;8BBBB@AAABCD?@?<?CC:??999,79<9>@@@@/==:=>>@AD@78385;;>?:>:>@BBB@BD;;;BA>A?BBA<BAA>ACBBBBBAAABABBBA??>><>888>@<A>>>??>>;B?<A=B999
@ATNG8:01200:01650
TATGGTAGCGCATATCAGCGCAGCCCAGAAGATCAGGAACTCTAGAAGAATTCAGATTTTTAACACGAGAGTAAACGTAAAAAGAAGGTTTTACAAGACTCACGTTAACAATATTGCAGCAGTACGCACACAATCGAAGCGCAGTAAGGATGGCTAGTGTAACTAGCAAGAATACCACGAAAGCAAGAAAAAAGAAGTACGCTATTAACTATTAACGTACCTGTCTCTTCCGAAACGAATGAGTACTACTCTCAGAGACACACTACCATCGTTATCGGAAAGTCT
+
BBBB?B@@@@CCA@ACFGC@BA:99,9@@=BBB@A@?B@BBECCC@?CE@D?BBC>@>@@0@?CCDCCFGCCCB=CBBAABA2BB?B@DDD;CCD@CBBAAABBB?C@BB?BBB<>>BBBBBCCECDDCBAB@DBBB?BBBBABAB>A=A::7:BBBBCCA?ACCBBB>BB>BBB<>>A??89981888888%/:68///89AAA<A=A>>>;>;>?CCC>BBBBAAA7:7;A?;A::7;CBEEABBBBBBBCAA?ABBBC>:;AA=A>>>?<@@AA=AA6::::
@ATNG8:01166:01701
GATGTATCTGTCTACGAGAGCCAGAAGATCAGGAACTCTAGAAGAATTCAGATTTTTAACACGAGAGTAAACGTAAAAAGAAGGTTTTACAAGACTCACGTTAACAATATTGCAGCAGTACGCACACAATCGAAGCGCAGTAAGGATGGCTAGTGTAACTAGCAAGAATACCACGAAAAGCAAGAAAAAAGAAGTACGCTATTAACTATTAACGTACCTGTCTCTTCCGAAACGAATGAGTACTGTATCTATGTGTGCGCTACCATCGATCTTGGTAAGTCT
+
ABBBBBABBCCCCDDCCBBCC@CCC@CCBB@@<@>AABBB@@<AA>A?AAA@@@@@.@<@@A:::@?BEE;A>88988(88177<==3=?A<A>=>>AAAA<A<AA<AAA8<<>>>???A===@>==A;AAAA;===>>>AA;@;@<<8<>>>??>>9>>>>=@:@C:?>>6::5666)8::4898888%85-5=6;;:=;87:<@@>>:>=AA???<A@@>>>>;B=><96<996<>=A=>>???@@@@@@@==>A>==A??<????A@??<@<@@<@>>>
@ATNG8:01179:01712
GATGGTAGAGTACAGTGTAGTAGACCAGAAGATCAGGAACTCTAGAAGAATTCAGATTTTTAACACGAGAGTAAACGTAAAAAGAAGGTTTTACAAGACTCACGTTAACAATATTGCAGCAGTACGCACACAATCGAAGCGCAGTAAGGATGGCTAGTGTAACTAGCAAGAATACCACGAAAGCAAGAAAAAGAAGTACGCTATTAACTATTAACGTACCTGTCTCTTCCGAAACGAATGAGTACTATAGACTATCTGAGACTGCCAAGGCACACAGGGGATAGG
+
@>?>7::<B;;6;;;<<BDBBBBBA>A@@;AA@AAC?C8:;BBCBD?BB5979AAABCBC1B7B>=>=BB887=266B=@@@1@B=@=@@@4BBB>BBBBBBCBB?B?AB@BBB?BB??@CDAABCCBBBBB?ABDB=??D::9@??B>@;;49<;344;=::0////(/;,33;2888881577222555'2=7A;==B@@??<?<@??>9=8=<ABB@CBBBABB6:8:@@9@BB@BABBCCCCABB@@=>=ABBB::;BAAA?B?B?BCCCBACBB:BB=<>
@ATNG8:01192:01710
GATGGTAGCTGTCATATGAGAGTGTGTAACTCATTCGATTTCGGAAGAGACAGGTACGTTAATTAGTTAATAGCGTACTTCTTTTTCTTGCTTTCGTGGTATTCTTGCTAGTTACACTAGCCATCCTTACTGCGCTTCGATTGTGTGCGTACTGCTGCAATATTTGTTAAACGTGAGTCTTGTAAAACCTTCTTTTTTACGTTTTACTCTCGTGTTAAAAATCTGAATTCTTCTAGAGTTCCTGATCTTCTGGGTCTACGCTGCGTCGCGCTACCATCGACCTCTAG
+
:///377///999<<>>====B@<:5..(----739566@8@@<@<?///;//)///89:A;=:;55057:445:4449-33333$386<=;;5;///6<<8169,///;:<7==><<<<<266;7:8<<<<<:;;3////27799/////99898843-4444(33-33(39455;9<=266<@@2=:=<@>>>>>%565===0;;7/------(-888'-//55.5.5:5<9998//)/178///4.33>>4?666;;944445445:544949:///;(//6//
@ATNG8:01199:01723
GATGGTAGTGATACAGATCAGACACCAGAAGATCAGGAACTCTAGAAGAATTCAGATTTTTAACACGAGAGTAAACGTTAAAAAGAAGGTTTTACAAGACTCACGTTTAACAATATTGCAGCAGTACGCACACAATCGAAGCGCAGTAAGGATGGCTAGTGTAACTAGCAAGAATACCACGAAAGCAAGAAAAAGAAGTACGCTATTAACTATTAACGTACCTGTCTCTTCCGAAACGAATGAGTACTATGTAGAGCTCTATACTAATCGATCTTGGTAAGTCT
+
445:7<:=9:566><=>666;?=<?<9957<8<?::046433===D<???E>A>88=>>?+<6:33///888880.25.5:::)66;@<@AA2@@>:<997//////(46::4:994:;;:?CCCCDCCCAA@B@CEBB?BBDB@@:93<5;;;6;AABCBBE?@?>A??=?@9=?A289966(277189;9;.9=9;<>>>>>??<?<877B<A<A>BBB?DBA@@@?3939==6=9948???BCBBBB>;876=9997/////96:766722,46996<:77
@ATNG8:01208:01683
GATGGTAGTGATACAGATCAGACACCAGAAGATCAGGAACTCTAGAAGAATTCAGATTTTTAACACGAGAGTAAACGTAAAAAGAAGGTTTTACAAGACTCACGTTAACAATATTGCAGCAGTACGCACACAATCGAATCGCAGTAAGGATGGCTAGTGTAACTAGCAAGAATACCACGAAAGCAAGAAAAAGAAGTACGCTATTAACTATTAACGTACCTGTCTCTTCCGAAACGAATGAGTACAGAGAGTACGATATGTCTAATCGATCTTGGTAAGTCT
+
BBBC?BCCCCBBBCCCCA@@CBBBC9;?C>?@A@9:7:;AABBBBC>?@?C????A@???+:7<9588=@8:=C7;5;5999(;=8=7<<<0<<@=@@A@@@>@A=A?A@=AAA=AACCEBBCCCAAADBBC@BCBB?CDEBAA??9@=B::6;B@@@@@A>BCCBDB?AA>BBC?BCA@>,99929999:(9A:?>==DBBAA<A=ABAA;@<@ABBB@C@@A@@C?B?BBE>CBB????>A@AABBCAAABBBBBBA???9838BCCABA5819>9>>>>
@ATNG8:01168:01761
GATGGTAGTGATACAGATCAGACACCAGAAGATCAGGAACTCTAGAAGAATTCAGATTTTAACACGAGAGTAAACGTAAAAAGAAGGTTTTACAAGACTCACGTTAACAATATTGCAGCAGTACGCACACAATCGAAGCGCAGTAAAGGATGGCTAGTGTAACTAGCAAGAATACCACGAAAAGCAAGAAAAAAGAAGTACGCTATTAACTATTAACGTACCTGTCTCTTCCGAAACGAATGAGTACGTGTGACGTACGTGAGCTACCATCGATGGATCTGAGTCT
+
CBBB?CBBACCCCDCBBBBCDDBBB?BBB@D?????=?@CCC@@BC>BB>B=??@9999+338;;BBCAA888,7<:;;;;':=9==@A@7@CC>ABAABBACF@C@BC?BBB?BBBBCBCCDCCCFA@@=8;<00+0<:;=<789*929@A;BBCBCB??=?AAA@A=::39:92999999+9==;>===>=&:;9;757>???B;>;>@BE;>;>ACCC@CBBBACB5:69@@9AAB?BBBCDBB@AABCCCCCCAAABBBCCBB?BBBBBBB@BBBBBCCBBB
@ATNG8:01205:01759
GATTCAGATAGTCTATAGTACTCATTCGTTTCGGAAGAGACAGGTTACGTTAATAGTTAATAGCGTACTTCTTTTTCTTGCTTTCGTGGTATTCTTTGCTAGTTACACTAGTCATCCTTACTGCGCTTCGATTGTGTGCGTACTGCTGCAATATTGTTAACGTGAGTCTTGTAAAACCTTCTTTTTACGTTTACTCTCGTGTTAAAAAATCTTGAATTCTTCTAGAGTTCCTGATCTTCTGGTAGAGCGTGCATATATCTACCATCGATCTTGGTAAGTCT
+
@BB2<9BABBCCCCCBBD@@@BBCC@CBDD<??;?47896666*/(/8883:6=777/7/3266/.//91/7777$3/(/>>;38///*//;4333(333276.335.../;//4=6<.333377:<7?><<0////./557766<:>==172649=06,2<7575778172655&53:378:99'55565'252269=???<@@@@9%755.78,3,3717988;::4:6?8<<AB177B:>>@>?778773;773788;@>BB>9=;99299??<@?98
@ATNG8:01213:01762
GATGGTAGGACGAGCGTCTGAGAGGTACTCATTCGTTTCGGAAGAGACAGGTACGTTAATAGTTAATAGCGTACTTCTTTTTCTTGTCTTTCGTGGTATTCTGCTAGTTACACTAGCCATCCTTACTGCGCTTCGATTGTGTGCGTACTGCTGCAATATTGTTAACGTGAGTCTTGTGAAACCTTCTTTTTACGTTTACTCTCGTGTTAAAAATCTGAATTCTTCTAGATTTCCTGATCTTCTGGTGTCTGATCTGTATCACTACCATCGATCTTGGTAAGTCTT
+
89::3999277:///99:566>>=:>6666658>445/5;7=8;;;==BB@CCBBBAC?AA@?;@<@ABBBBBCC;;;;;;*;C=<;;CD>B=CB696C@BBAAAAABBCCCDDCCC@CBB?B@CDCBAAAC=BBAA<ACBBCBBACCCBBBAAB@DCC?BB?B?BBBAACCCC@CCBCB>C@C@BBCCC5CCABB<BBBABBB@A?5:;:;*;AAAA=A?CCIFCCBBBE>D?AAADEE@BBB@BBCBBBCCBCBBBDDBA@CC@DDCDDBBA?B@BD?BBBA?
@ATNG8:01172:01828
GATGGTAGCACGAGTCACTCATATCCAGAAGATCAGGAACTCTAGAAGAATTCAAGATTTTTAACACGAAGAGTAAACGTTAAAAAGAAGGTTTTACAAGACTCACGTTAACAATATTGCAGCAGTACGCACACAATCGAAGCGCAGTAAGGATGGCTAGTGTAACTAGCAAGAATACCACGAAAAGCAAGAAAAAGAAGTACGCTATTAACTATTAACGTACCTGTCTCTTCCGAAACGAATGAGTACTATGTAGAGCTCTATATCGATCTTGGTAAGTCT
+
<<9@999455559<<<>>@CCCCA<7<:6159>>00)/49><<;;>;>;391//)/68888)93666//(/66699263505=<<(56.549;<0<>=99;5544444.47:<055;2884456999;554:9:85:;:;7;??==??@2;599:29?A?ABBC@BB@A??;?A:??:3773222&222+2999:*::5999999::;6;377<>;?==>CBA@C????>A<?<?BB<BA@<ABBBDA???CCCCAAA==:///9;;AAAAA=A;>>8<;;<
@ATNG8:01179:01806
GATGGTAGCGCATATCAGCGCAGCCCAGAAGATCAGGAACTCTAGAAGAATTCAGATTTTTAACACGAGAGTAAACGTAAAAAGAAGGTTTTACAAGACTCACGTTAACAATATTGCAGCAGTACGCACACAATCGAAGCGCAGTAAGGATGGCTAGTGTAACTAGCAAGAATACCACGAAAGCAAGAAAAAGAAGTACGCTACTTAACTATTAACGTACCTGTCTCTTCCGAAACGATGAGTACCTCTCAGACGCTCGTCCTACCATCGATCTTGGTAAGTCT
+
////)//:9556<<<;555;;9555)5<>6<=5449.4.4448433-335:7:<===@@@+>:;;<;;<<5555)5:55555$59496;=<+:66.6<;;??@@:.4.44.33429;;;<<<5545555555.5<;;25549=9992/)///)/9:;<=>>;>AABAA>@@<?:939000;300/)/;;==+9;1833770/000)/0///>7>777CCC@CCCCCBC@D?@@@;@@@@BABC9:9:AAABCB???A>?==;?370755522253;6::6///9
@ATNG8:01181:01826
GATGTAGAGAGACTGTAGCGCACCCAGAAGATCAGGAACTCTAGAAGAATTCAGATTTTTAACACGAGAGTAAACGTAAAAAGATGGTTTTACAAGACTCACGTTAACAATATTGCAGCAGTACGCACACAATCGAAGCGCAGTAGGGATGGCTAGTGTAACTAGCAAGAATACCACGAAAGCAAGAAAAAGAAGTACGCTATTAACTATTAACGTACCTGTCTCTTCCGAAACGAATGAGTACAGAGAGTACGATATGTCTACCATCGATCTTGGTAAGTCT
+
499444<5556655<<;;;<<>>@7==C??@9:9>:>:=;8<<33-33,3488988888+86===BBBC@AA@8==;;;;;*;@>?499906<C:@CCBCDHED>@>@A>ADK@EDBCBDC;:;AAB@A?B?AAAA?@@@00/<<>@9B@>7?=AABBBA?@:::?=;??:=?:5>;:==698828BCCC3BC@@;;<AAA>?3838>>?5;6;@CBBACCBBAAA?B@BCE>CBB?BBBCCCCCCDBBBABBBBBBBB>>:@B=A???>>>=5;5;;5;AA=
@ATNG8:01211:01788
GATGGTAGGAGACACGTCGCATACAGTACTCATTCGTTTCGGAAGAGACAGGTACGTTAATAGTTAATAGCGTACTTCTTTTTCTTGCTTTCGTGGTATTCTTGCTAGTTACACTAGCCATCCTTACTGCGCTTCGATTGTGTGCATACTGCTGCAATATTGTTAACGTGAGTCTTGTAAAACCTTCTTTTTACGTTTACTCTCGTGTTAAAAATCTGAATTCTTCTAGAGTTCCTGATCTTCTGGGCTGCGCTGATATGCGCTACCATCGATTCGAGGAAGTCT
+
BBBB@DCC@CCDCCDDCBBBCCCCCBBDEEDAA>BCCC>BB?C@CECBBCC@D??@B@C@BBBF>B?CBCCCBBBD@CCCCC3BB>AA@@:@@BB?EBD?BC@BBBCCDACCEBCCCD@CCC=B?CCEDCCCC>BB@@;ABBBBBBABBBBBBBBB@CBB@BB?B?CBCDDBBBC>C;;;;.;>C?BBBBB2BBABB9;;BBBBBBAA?BDED5BCBAB?B@BC@CDDC@A@>A?ABBB@@>@@@D=CABBBDGDCCCCCAABCFD?@ACCCC@AAAA=@>@?BB
@ATNG8:01181:01843
GATGGTAGTGATACAGATCAGACACCAGAAGATCAGGAACTCTAGAAGAATTCAGATTTTTAACACGAGAGTAAACGTTAAAAAGAAGGTTTTACAAGACTCAACGTTAACAATATTGCAGCAGTACGCACACAATCGAAGCGCAGTAAGGATGGCTAGTGTAACTAGCAAGAATACCACGAAAGCAAGAAAAAGAAGTACGCTATTAACTATTAACGTACCTGTCTCTTCCGAAACGAATGAGTACGATGAGAGAGCTCTCTCTACCATCTATCTTGGTAAGTCT
+
:::<8<<A@@@CCCGGCBCBBCBBB?@@@>@BD@??<?<AAA:97:7?A>C?:97B<<<=+=7==9444BB898.6/0)0;;<,<<8<)955&5<;89977/-(---(/588399:6::;=@@@;<;BCCCCCD@EEBB?B????@??8@=@;;6;AA@ABBC?BCBCCB?AB=ABB:??:::,9<:4:::::*9=9==>@ABA;;7;:>>?@<@=>>BBB@AAAAADC@C?CBB=BBB?BBCDBBBBCBBBAABBAA:::A>>>>><A>>>AAAB<B?A=8@999
@ATNG8:01200:01887
GATGGCACTGCGCACACATCCCAGAAGATCAGGAACTCTAGAAGAATTCAGATTTTTAACACGAGAGTAAACGTAAAAAGAAGGTTTTACAAGACTCACGTTAACAATATTGCAGCAGTACGCACACAATCGAAGCGCAGTAAGGATGGCTAGTGTAACTAGCAAGAATACCACGAAAGCAAGAAAAAGAAGTACGACTATTAACTATTAACGTACCTGTCTCTTCCGAAACGAATGAGTAACATAGATATACGTATAGCTACCATCGATCTTGGTAAGTCT
+
966>:B?@;=CBBBCECABAC>CBC@C@@@@@<?<??BB??@?BB?C??;000===(0*0==/77B@@@?6<=<9===+//(/)///(/.507/22955592828C;A<>:==<==@@@AAAAA>>>>=C>>><>::6<>//,/5:>D=B>>>>>=A=A;;;==8;;5;>>:>>>AA8==<788888(8819>>?>?>AAE;<66///9@7;:;;;:>B>>>@@<?7;<A6<=>;?>=:7725555==;>>;;9999=>>?>=:=AA@>=>A<A<@@<A@>>
@ATNG8:01227:01405
GATGGTAGCGCATATCAGCGCAGCCCAGAAGATCAGGAACTCTAGAAGAATTCAGATTTTTAACACGAGAGTAAACGTAAAAAGAAGGTTTTACAAGACTCACGTTAACAATATTGCAGCAGTACGCACACAATCGAAGCGCAGTAAGGATGGCTAGTGTAACTAGCAAGAATACCACGAAAGCAAGAAAAAGAATTACGCTATTAACTATTAACGTACCTGTCTCTTCCGAAACGAATGAGTACGATGAGAGAGCTCTCTCTACCATCGATCTTGGTAAGTCT
+
=>BC26666=<==666;=<::>555)555.5554447=8:::544<<<A9A>BB==>@@@+D:BB@AA@A?=9>5>>==999(5526;<AA166@:?BBBBCCCC?@>@B8::C??@?AA@@@DCBBBBBBB?BCDD@BBBBC@@@;A;A;;7;DDCDEBB@ACCCBB@CD>@9949@A@?899:39==>?1;@9=00/@?>=>8<79866/6(//>>=9=:::AAA>A>ABB=BDC?CCBBBCDCB?99:???887?B@C==;966///86550;6;?8@A@@
@ATNG8:01250:01385
GATGGTAGCGCATATCAGCGCAGCCCAGAAGATCAGGAACTCTAGAAGAATTCAGATTTTTAACACGAGAGTAAACGTAAAAAGAAGGTTTTACAAGACTCACGTTAACAATATTGCAGCAGTTCGCACACAATCGAAGCGCAGTAAGGATGGCTAGTGTAACTAGCAAGAATACCACGAAAGCAAGAAAAAGAAGTACGCTATTAACTATTAACGTACCTGTCTCTTCCGAAACGAATGAGTACGTGTGCGACGTGTCTCCTACCATCGATCTTGGTAAGTCT
+
:@::>A::;DFCCHC@==<=<;555)599455////)/)///7:::288-3-334:;==>+=:=?@>??@EBCB>BCDCECC5BB?B7;;;.<BB>AA@CBBCCC@D@BB????<?ACBCBBC@BBCBBCGDABCBB>BAB@@@@@?B?BBD@CCDBBAAC@CBBBBB>BB>BBB@BA@AB<>??>AA@AA/@@=@>@@DBBAC=@<?@??<?>BBBBB?BABB>>>?B@BBC>BBB?BBBCCBBBBBBAAABBBBBBA?=:>AA<?:;;B=>>:=:=F=@>=>
@ATNG8:01249:01434
GATAGTATATCGCGTCGCTATCCAGAAGATCAGGAACTCTAGAAGAATTCAGATTTTTAACACGAGAGTAAACGTAAAAAGTAGGTTTTACAAGACTCACGTTAACAATATTGCAGCAGTACGCACACAATCGAAGCGCAGTAAGGATGGCTAGTGTAACTAGCAAGAATACCACGAAAGTAAGAAAAAGAAGTACGCTATTAACTATTAACGTACCTGTCTCTTCCGAAACGAATGAGTACATAGATATACGTATAGCTACCATCGATCTTGGTAAGTCT
+
/////5:556>>;AAC><<6545:5405=@@AA>AACBBBBCE@BB?B<@@:::EDD1C?BBBBBBBBCDF=A@<;;;;*9?AB;BBB:BCGBCCCLECB@@<@=@?;@@@?@?9:;FDFJCCCCA@@B>AAA@=@AAAAB??<@?B@@>@BCCCEBB?BCB@A?@BC?@@@@CBBBC:@:;7;AAAB5BD@CCCCBBBCD@F?BBDD@C?BBCEE@ABBA@AA=?=?BB;????BAAABBCCBBBCCAAAA@@@???>>>B388?>;;;?:A?>>5?:::
@ATNG8:01246:01504
GATGGTAGGCACTGCGCACACATCCCAGAAGATCAGGAACTCTAGAAGAATTCAGATTTTTAACACGAGAGTTAAACGTAAAAAGAAGGTTTTACAAGAACTCACGTTAACAATATTGCAGCAGTACGCACACAATCGAAGCGCAGTAAGGATGGCTAGTGTAACTAGCAAGAATACCACGAAAGCAAGAAAAAAGAAGTACGCTATTAACTATTAACGTACCTGTCTCTTCCGAAACGAATGAGTACGTGTGACGTACGTGAGCTATCGATCTTGGTAAGTCT
+
BBBD::6=8555;;;<<>>=;;;<<5<=A1699>99.5.599554:844055:9:;;>==+;6533:;;833,37(3359999(9949.555'///)00)/799:88.4.4:289:7?@>8ABCCBDDBBBA;;6;;::=A@@AAA??;>;>00*/:=8<9<A<>??<<<6?:>BBB>B??9<.5//(//////%//)5658>>><@5;6888A;A<A@BBCADDBBB?@=?>ACD;A:94999@AA@B@@?BCAABABAAAA@??FBBBBBBB?B@BB?BBBB
@ATNG8:01250:01619
GATGGTAGAGATAGCTCTCTCATCGTACTCATTCGTTTCGGAAGAGACAGGTACGTTAATAGTTAATAGCGTACTTCTTTTTCTTGCTTTCGTGGTATTCTTGCTTAGTTACACTAGCCATCCTTACTGCGCTTCGATTGTGTGCGTACTGCTGCAATATTGTTAACGTGAGTCTTGTAAAACCTTCTTTTTACGTTTACTCTCGTGATTAAAAATCTTGAATTCTTCTAGAAGTTCCTGATCTTCTGGGCTGCGCTGATATGCGCTACCATCGATCTTGGTAAGTCT
+
@@@A9=CBADGDABD<99A@@@?>ABBBBBCC@CCCC=CC@B@ABBBBAA8:9A90+/3;966(/(/99@CAB:B8B<@??)9:15588/6??B?BB@<@=+00/(.35.35668:<=<:;;=D=AAAA====7:99=,////;;>>>??>>>??A5:::;??:>;>>>>===>>9<:::9-9)/)/////(/9333-6<:///66-//59977(7-.--7260,,(,,,,2,264:6;:888=45558.5../9<==BAA>?>???>><>>>?A===;><@@=@>>>
@ATNG8:01261:01623
GATGGTAGATACTCGCTGATACACCCAGAAGATCAGGAACTCTAGAAGAATTCAGATTTTTAACACGAGAGTAAACGTAAAAAGAAGGTTTTACAAGACTCACGTTAACAATATTGCAGCAGTACGCACACAATCGAAGCGCAGTAAGGATGGCTAGTGTAACTAGCAAGAATACCACGAAAGCAAGAAAAAGAAGTACGCTATTAACTATTAACGTACCTGTCTCTTCCGAAACGAATGAGTACATAGATATACGTATAGCTACCATCGTTATCGGAAAGTCT
+
;;:;:666==B>@666>>>::9444(4::=;ABBAA>B?AACBBBC@AB>B?BCAADCCA+=7888==:==77707./////$/727)555&5<<8===<=>=5:89?AA????8;@?>BBBBCBBBBBBDB?@@?C?CCB>?<>?<@4;;949;>>?>>>9>A?><A<>=?A?><>9:;;4///477778)//(5799:9565.66<>@@;A=AACCC@CCBA??=:=99::,9???BBBBBBCCCAA?>>>D@>>=>>BBBBA:<:9:;6=9;95<<6;///
@ATNG8:01228:01676
GATGGTAGCATCATGCATATCTCACCAGAAGATCAGGAACTCTAGAAGAATTCAGATTTTTAACACGAGAGTAAACGTAAAAAGAAGGTTTTACAAGACTCACGTTAACAATATTGCAGCAGTACGCACACAATCGAAGCGCAGTAAGGATGGCTAGTGTAACTAGCAAGAATACCACGAAAGCAAGAAAAAAGAAGTACGCTATTAACTATTAACGTACCTGTCTCTTCCGAAACGATGAGTACTGCGTCTCACTCTCGCCTATCGATCTTGGTAAGTCT
+
66>@466=<==BCB@@<A@=AA@9945<<5:;?@?<8B=>>BBBA<8BB>A8CBB@::::+:6:88<::7555=3226>>>>+==7<.555'5::29@@A>;;<>:>9=<9=BB98:BBCCCCBDCCCBAAB@CCDF@BAAAAAAF?B?B;;6;@@@???D?AAAAAA9><;?@>6;;755(222+222252$2:-2225AAA>><?;<;>@:?:?=CAAACCCDDCCAG?@AA<A000;?=@BBBBB@AAD988@?A@AB?AAA???>?=>D@??<:AAA
@ATNG8:01240:01630
GATGAGAGACTGTAGCGCACCCAGAAGATCAGGAACTCTAGAAGAATTCAGATTTTTAACACGAGAGTAAACGTAAAAAGAAGGTTTTACAAGATCTCACGTTAACAATATTGCAGCAGTACGCACACAATCGAAGCGCAGTAAGGATGGCTAGTGTAACTAGCAAGAATACCACGAAAGCAAGAAAAAGAGTACGCTATTAACTATTAACGTACCTGTCTCTTCCGAAACGATGAGTAACTGCGTCTCACTCTCGCCTACCATCGATCTTGGTAAGTCT
+
6;;=CGABBB;;6BBDCDCCB=A?@=@?;9:@=A?A@AA???9?>;?=??999DDE2A?BAA<<<;;999.6:25555$55-27:::,6.737//.5883855:5762---(--,222-....3=;;;:3779939===<<982:;<7738===>>>A=C@@@::6::5:AA8===??3;;<5/////(///666AB888;>:>==><@=A;:;==CAAA<==;@;A=@66///--7-/)////;=<<;:;A@@BBC;??C<@A>>>???<A<@@7;;??
@ATNG8:01216:01683
GTGGTAGCTCTGCTCTGACTCTCGTACTCATTCGTTTCGGAAGAGACAGGTACGTTAATAGTTAATAGCGTACTTCTTTTTCTTGCTTTCGTGGTATTCTTGCTAGTTACACTAGCCATCCTTACTGCGCTTCGATTGTGTGCGTACTGCTGCAATATTGTTAACGTGAGTCTTGTAAAACCTTCTTTTTACGTTTACTCTCGTGTTAAAAATCTGAATTCTTCTAGAGTTCCTGATCTTCTGGGCTGCGCTGATATGCGCTACCATCGATCTTGGTAAGTCT
+
?=>?BCCCBBAA;BCCGECCBBCCCDCED@?=?CCC=CC=?<@CBCCCC@CDE@@?@@BBBB@B?BBBBCBBDC@BBAAA1@@=ABBB=BBBC@CCC@CB@BABCBC@CCCDDCBC?CBB?B?CCCC@@@C?CCBE@BBB@@???CCBBACBBB>CBB>BB?C?AABBBDDDD;@;:;:.;>C=AACCC0BB;;;6<BCCCHCA@@5;;;;*;AABDACACC?BBCCA@@=@<@AADBC@BBCC=C;;;BBBBBCCCCDCBBBB@BCCCCDBA>C@CC@C@BB
@ATNG8:01241:01698
GATTAGTGTGTCTCTGAGAGTAGTACTCATTCGTTTCGGAAGAGACAGGTACGTTAATAGTTAATAGCGTACTTCTTTTTCTTGCTTTCGTGGTATTCTTGCTAGTTACACTAGCCATCCTTACTGCGCTTCGATTGTGTGCGTACTGCTGCAATATTGTTAACGTGAGTCTTGTAAAACCTTCTTTTTACGTTTACTCTCGTGTTAAAAATCTGAATTCTTCTAGAGTTCCTGATCTTCTGGTCTACTACACTGTACTCTACCATCGATCTTGGTAAGTCT
+
6;;266>A<@BB;;;BC@ABDCCCCCAAAA>ACCC?AA>A@CCCCBBBACCCBC@C@BBBB@CACBBBBBBCC@DDCCD1BB?BCCD=AABB=BAA=AD>@@ACBCACCCDCCCC@CCC??>ACCCCBBC@CECC<AAA@@@BBBBBBBC@@??CCC?CD?B@BBC@@ACBC?BBBAA8@;A;:;:;:*;BBCF=CCCCICC@@@5;;;;*;AABC@B?CC@CBBBBBC@B@CCBCBA=A?A?ACCCFCBCBCBCBBBCCCCC?@@BBCDCC?C?BB?ABBB
@ATNG8:01256:01721
GATGTAGAGTATCATGTGTATCTCCAGAAGATCAGGAACTCTAGAAGAATTCAGATTTTTAACACGAGAGTAAACGTAAAAAGAAGGTTTTACAAGACTCACGTTAACAATATTGCAGCAGTACGCACACAATCGAAGCGCAGTAAGGATGGCTAGTGTAACTAGCAAGAATACCACGAAAGCAAGAAAAAAGAAGTACGCTATTAACTATTAACGTACCTGTCTCTTCCGAAACGAATGAGTACGAGAGAGCACACGTGTCTACCATCGATCTTGGTAAGTCT
+
<;6;?CCDCCCC??=@CBBBA@@B?CAA>??BBBC?B?BCBBB;;9;B?B@CCBBCFEF5C@CCCAAACCBBB=ABA@@@@0@A@C@CBB;CAA@D@A?CBB?@>@@BE?CCC@EBAAB@@ACCECCBCCC?CABA@CCCCBAAA=B>A::8:CCCCCCB?BDCAAA>AA?BBD>A@9::,9<<8988888%8=47725>>ACA;>;=@@A;>;>BDDD@AABCBBB@C@CBD=CCC?BBBBCBBB>==B=>>BCCDAABAAABB?B:::A=<<9A?@A@C@AA
@ATNG8:01218:01759
GATGCTCTGCTCTGACTCTCGTACTCATTCGTTTCGGAAGAGACAGGTACGTTAATAGTTAATAGCGTACTTCTTTTTCTTGCTTTCGTGGTATTCTTGCTAGTTACACTAGCCATCCTTACTGCGCTTCGATTGTGTGCGTACTGCTGCAATATTGTTAACGTGAGTCTTGTAAAACCTTCTTTTTACGTTTACTCTCGTGTTAAAAATCTGAATTCTTCTAGAGTTCCTGATCTTCTGGGCAGACTCTCACACGCCTACCATCGATCTTGGTAAGTCT
+
555:::>?;;<===@?>=B=@===><<<9>:::3:<:A=@@@BCCGADCC;;795:==?;DFCBBBAAB@A;;;;<<*9?=?ACE?CBBA?ADC@CC?A@CBBEACCCCBB;;7;CC7;8;CCBCCBC@CBBB@GBBBCDCCBA@BAA??@>AAAADD?A9:9DBBBCAA;>@@@@4@=B;@BBBB0AB@AA8@@AABB;;9@9>=>=,=@?@B@C@BB@BCDC@A@AD?BBCCCD>AADG>CCBB@@@A@@@@@AC?BBB>BBAABB::8;?BC@IBBB
@ATNG8:01227:01762
TATGGTAGCTATACGTATATCTATGTACTCATTCGTTTCGGAAGAGACAGGTACGTTAATAGTTAATAGCGTACTTCTTTTTCTTGCTTTCGTGGTATTCTTGCTAGTTACACTAGCCATCCTTACTGCGCTTCTATTGTGTGCGTACTGCTGCAATATTGTTAACGTGAGTCTTGTAAAACCTTCTTTTTACGTTTACTCTCGTGTTAAAAATCTGAATTCTTCTAGAGTTCCTGATCTTCTGGTCTACTACACTGTACTCTACCATCGATCTTGGTAAGTCT
+
::@@?C@@?CCCB@AACEDCCCC;;;FDDCCC@CBBE>DC?@=ACCCA@D@@<;CB?B@@@??7B>A@@AAA@AA<:;;;;)9=;>?BB;B00/,//<7<<:====BCACDBBBB@@<@@@>A@DDFFBCCJACCBC@CBBBB:;;BAABCCBCC@CCB?BC@C?CCBBBCCA@?@CCCC;B?A=;;:;:*:@>>@;@@BBCBBBBB?BBBC5BCDCC@CABB@BBBBDBB@B@AA@BCG>@@C?CDCCCECCCCBCCCCCCCBD?BAAA@A??:?=::6:D::
@ATNG8:01231:01817
GATGGTGCTCTGCTCTGACTCTCGTACTCATTCGTTTCGGAAGAGACAGGTACGTTAATAGTTAATAGCGTACTTCTTTTTCTTGCTTTCGTGGTATTCTTGCTAGTTACACTAGCCATCCTTACTGCGCTTCGATTGTGTGCGTACTGCTGCAATATTTGTTAACGTGAGTCTTGTAAAACCTTCTTTTTACGTTTACTCTCGTGTTAAAAATCTGAATTCTTCTAGAGTTCCTGATCTTCTGGATACACTCATGTGCACCTACCATCGATCTTGGTAAGTCT
+
9944.4555<;656;;666;<??@>>><<<<9<==?8==:=;;;<<CCC?B@C@@6<69<<>9@696====;;;7;<CCC0==29744,4///)///4993<<555<7;;==?ACC?B@@>@?CCA:;:;B?BDDD?CAA@B;;;D@@@A@@==<@:;:,8?6<399A@@?<>>7;5595&5.5.599::*9=>AA,00=>>99959.9555$4;<55150548;??ACCC?C;988ABA<AAB>BBA@@@A>>000<<::6>BB69:@?@ABB?B@BB@CBBB
@ATNG8:01286:01300
TATGGTAGAGAGACTGTAGCGCACCCAGAAGATCAGGAACTCTAGAAGAATTCAGATTTTTAACACGAGAGTAAACGTAAAAAGAAGGTTTTACAAGACTCACGTTAACAATATTGCAGCAGTACGCACACAATCGAAGCGCAGTAAGGATGGCTAGTGTAACTAGCAAGAATACCACGAAAGCAAGAAAAAGAAGTACGCTATTAACTATTAACGTACCTGTCTCTTCCGAAACGAATGAGTACTATGTAGAGCTCTATACTACCATCGATCTTGGTAAGTCT
+
99AA=A@;9;;<;;;;;@ACBCCCE=CCH@;<;BA>?E?A@ACDDD@CC?C@CBA@AHFH5A?ACCCCCBA@@=5=>::<<<*:<8=2999&9?A?@@?C???BA?B?A@:?@@033::=@CBBDCEGABAB@BCCD;<;CACC::9;@CBB@BBBBCBBCACCABBBAA@<000+0:>>?7;;7377373'/723...88>?A<A;<==?=D<@@CBB@BCBB@AA6;7;AA;A@@<@@?AA??@ACBB@??BBBBBBC:98;;=@@>>>>>>1739C<CCBC
@ATNG8:01293:01295
GATGGTAGCGAGCGAGTGTGTATACCAGAAGATCAGGAACTCTAGAAGAATTCAGATTTTTAACACGAGAGTAAACGTAAAAGAAGGTTTTACAAGACTCACGTTAACAATATTGCAGCAGTACGCACACAATCGAAGCGCAGTAAGGATGGCTAGTGTAACTAGCAAGAATACCACGAAAGCAAGAAAAAGAAGTACGCTATTAACTATTAACGTACCTGTCTCTTCCGAAACGAATGAGTACGATGAGAGAGCTCTCTCTACATCGATCTTGGTAAGTCT
+
5=>>:C=<<;;;;=666@=@BBA::25997=C;::@4904;??ABC?BB?B?BBCBBB@@+@7@@@B@>=:454)495555&5<6;.555&5;;6596<::8:8.3-3:7;;B6:??:ABBBBBDCDC;;;9:;99.4;545<:92747//)/77789;:9<;:::<7;;8<<<58<??>8;77/7=>>>1AB574@<B=<9;6=6///605057>>@:B@@?BBC7;8;BB;@@A?AAAACC??@@?@BBBAAAB989BB898?;;:><891929A=B@AA
@ATNG8:01282:01349
GATGGTAGTGATACAGATCAGACACCAGAAGATCAGGAACTCTAGAAGAATTCAGATTTTTAACACGAGAGTAAACGTAAAAAGAAGGTTTTACAAGACTCACGTTAACAATATTGCAGCAGTACGCACACAATCGAAGCGCAGTAAGGATGGCTAGTGTAACTAGCAAGAATACCACGAAAAGCAGAAAAAGAAGTACGCTATTAACTATTAACGTACCTGTCTCTTCCGAAACGAATGAGTACTATGTAGAGCTCTATACTACATCGATCTTGGTAAGTCT
+
<666:>66:@;BB=@@@CCCGCCAA>@BA<955<:94:499;43384984:5888:::::+:7::888989777.5244444$4:5:.555&5;;55//;/----(/39:699;2549:<969ABCDDBBBC?CBBB@CAAABB?@<@?A;;6:@?>>@<?=?BB??@;9938?<9=;0///(////8888)/.)2555555=C;C7=>?A:>:=@HHE@EBBBCAA=A?ACC>BBB?BAAABBBBBBBAAA@AAA?;;?;;888A===@A??:>:;:4@@;;
@ATNG8:01275:01411
GATGGTAGCAGACGTGACAGAGCGCCAGAAGATCAGGAACTCTAGAAGAATTCAGATTTTTAACACGAGAGTAAACGTAAAAAGAAGGTTTTACAAGACTCACGTTAACAATATTGCAGCAGTACGCACACAATCGAAGCGCAGTAAGGATGGCTAGTGTAACTAGCAAGAATACCACGAAAGCAAGAAAAAGAAGTACGCTATTAACTATTAACGTACCTGTCTCTTCCGAAACGAATGAGTACTATGTAGAGCTCTATACTAATCGATCTTGGTAAGTCT
+
@@?B?BBCCDDCCCDCCBBCCEBCB@BBC@BACCCC@C?BBBBBBC@BB?B@BCBBBBBA3B?::9@A@@00.908800000':C<A2999'/=>:00/=<<=@B?C@CC?BBC@CBBBBCCCCBDDCCBBB@BCAA>ABBABBBB;A=@:;6;A@@ACBC?CCBBBC?CE?BBB@BB??>8;7718;===.=>:?>=>@@E??<@:=>??<@<@@CCC@BBBBAAA?B?BBB=BAA>ABBCBBACCABBAAAB@@A===AAAA<?@??>>><B?CC?CAAA
@ATNG8:01290:01394
GATGGTAGTGATACAGATCAGACACCAGAAGATCAAGGAACTCTAGAAGAATTCAAGATTTTTAACACGAAGAGTAAACGTTAAAAAAGGAGGTTTTACAAGACTCAACGTTTAACAATATTGCAGCAGTACGCACACAATCGAAGCGCAGTAAGGATGGCTAGTGTAACTAGCAAAATACCACGAAAGCAAGAAAAGAAGTACGCTATTAACTATTAACGTACCTGTCTCTTCCGAAACGAATGAGTACGATGAGAGAGCTCTCTCTACCATCGATCTTGGTAAGTCT
+
:5668<<=BB?DC>@>>666??A@?8:>:5:8800)/)/4---///:56606433,3889::)9388.//(/66555.324.44444#57<<8===2=>>9;7<=//)////(46<<7<<;7;<;<>@@AAAA@BCBCC?CBAA?AA@@?@::50:@00+000/87<<8;???>===0?==8=888;5:9943337(3;49;5557---(-(-778;;5977770558;==>9>99>>7@?A;>>:=676///;>>EDA???@BAA>>>@<@@A>>>>A=B<?@<@@??
@ATNG8:01309:01401
GATGGTAGGACGAGCGTCTGAGAGGTACACATTCGTTTCGGAAGAGACAGGTACGTTAATAGTTAATAGCGTACTTCTTTTTCTTGCTTTCGTGGTATTCTTGCTAGTTACACTAGCCATCCTTACTGCGCTTCGATTGTGTGCGTACTGCTGCAATATTGTTAACGTGAGTCTTGTAAAACCTTCTTTTTACGTTTACTCTCGTGTTAAAAATCTGAATTCTTCTAGAGTTCCTGATCTTCTGGATACACTCATGTGCACCTACCATCGTTCTCCTTAAGTCT
+
;99=:==<8<9556555=>>CCCLAHE0//<<)/9>8099.405<@@AAC?CA@@B<@9@>>>:;7;;;<;==B@<CBCCC5CD?ABEI?<;;@;A;929B=AA@@@B>BBBBCCEC@BAB8;8;BCB<;=CAFDDC@BCCBBBBAA>>>>@0009><><??<?9>>BBB=?<;495555&5.5.55555$5<;;<6;;>@<@;A@C=@AAA+<@BB=:==AB6;00<>00+02:>:005;999=@>AAA@?@@99:9:9<8<9949=<<@=@@C<@=@>A@AA
@ATNG8:01281:01450
GATGGTAGGCGACATACATACGCGCCAGAAGATCAGGAACTCTAGAAGAATTCAGATTTTTTAACACGAGAGTAAACGTAAAAAAGAAGGTTTTACAAGACTCACGTTAACAATATTGCAGCAGTACGCACACAATCGAAGCGCAGTAAGGATGGCTAGTGTAACTAGCAAGAATACCACGAAAGCAAGAAAAAGAAGTACGCTATTAACTATTAACGTACCTGTCTCTTCCGAAACGAATGAGTACGATGAGAGAGCTCTCTCTACCATCGATCTTGGTAAGTCT
+
44493944.5:><;;<===<@?;56155>7555554.4.4::8:<<2547;4334444444#5.5<;;<666==<2;9999999#9;<A?CCB9BAA<@BAB@@@CCAC@CCA@A??BBBCABBBBBBBBBCCD?CC;;:;BBABB@@=A?BA@=@BAABCCB@BCBB??=@BABBB<???>>5===9>@@@@/@A=AABBB???B<?;>>BB7:7;>CBB@CAA@@BB>B@BBB<A;;8;??@CDAAA000@@@>@AAAAAA=;;;9=>>?>>;;194:@<AA@@
@ATNG8:01285:01470
GATAGGCGAGAGTGAGACGCAGTACTCATTCGTTTCGGAAGAGACAGGTACGTTAATAGTTAATAGCGTACTTCTTTTTCTTGCTTTCGTGGTATTCTTGCTAGTTACACTAGCCATCCTTACTGCGCTTCGATTGCGTGCGTACTGCTGCAATATTGTTAACGTGAGTCTTGTAAAACCTTCTTTTTACGTTTACTCTCGTGTTAAAAATCTGAATTCTTCTAGAGTTCCTGATCTTCTGGATACACTCATGTGCACCTACCATCGATCTTGGTAAGTCT
+
445==:==B@;66>>>>?===B=BBAAAD=A;;;6;B=B?AA@BBCC@CCAAA@F????B?D?AABBBCC??<>BBBB1??;>886-5>@B;?>>?BC?BBBBBB<;;>==>@@=@AA<@<>>>A@@@B=@@>=:=A;;;BAAA@A@?;;;>;<=<8;:4;8<=CAAAB@@:===DD;D;?;@AAAA/A>66617==>>???=<8<@@@/A>==B<B=BA<>>>?>>><A;A?AAAA5;=A=@@>=>>>>>;;9@@??:==A<@@===>?>:>8==8=A@>
@ATNG8:01296:01475
GATGGTATTACATGATAGACGACACCAGAAGATCAAGGAACTCTAGAAGAATTCAGATTTTTAACACGAGAGTAAACGTAAAAAGAAGGTTTTACAAGACTCACGTTAACAATATTGCAGCAGTACGCACACAATCGAAGCGCAGTAAGGATGGCTAGTGTAACTAGCAAGAATACCACGAAAGCTAGAAAAAGAAGTACGCTATTAACTATTAACGTACCTGTCTCTTCCGAAACGAATGAGTACAGAGAGTACGATATGTCTACCATCGATCTTGGTAAGTCT
+
99::5;;@<@AB@?:;;99::<99955554777//)/)/)/87<443-3328277944444$57<=@@????CCC>DCCCCCD5AA?C4;;;.;BB?CDCCCCCCC@C@BB>A>><??@@@CCBCCCCCBBCCBCCCC?A@??BBCD?C?CBB>BBBBCCCD@CCCAAA?CC?CBB@A@>=>8??AB@@@@@,00,0@@@AABBC@CABCBC?C@DCABA?BAABABB@C@BBB=BCB?BCBBBABBBBBBBBBBBBCBBB>>>AC@BB@@?788;?;>?8==;;
@ATNG8:01274:01521
GATGGTAGTCTCAGATAGTCTATAGTACTCATTCGTTTCGGTAAGAAGACAGGTACGTTAATAGTTAATAGTCGTACTTCTTTTCTTGTCTTTCTGTGGTATTCTTGCTAGTTACACTAGCCATCCTTACTGCGCTTCGATTGTGTGCGTACTGCTGCAATATTGTTAACGTGAGTCTTGTAAAACCTTCTTTTTACGTTTACTCTCGTGTTAAAAATCTGAATTCTTCTAGAGTTCCTGATCTTCTGGTCTACTACACTGTACTCTACCATCGATCTTGGTAAGTCT
+
44:<.46<>;@C;;;6665559=<9997///747;9<3<;)//)/-(-66..(/////6=7<=?>9=;=<0////788.4444&38-33688/9///:386828;2334::>:@@@>BBA?<@AC>B>BCBBBCCFACCCC@CAAAAACBBBCBAABAA>A@A<@A5;5;;;;@>@@B=?@CEG;C?A>;;;;;*;@??@;@@@@ABB@A@4;;;;*;AA;;7;;AB>BCBB@@@?CAAB@GCC?D;;9;B@AADCCBBAACECCGCBC@BCBCBDCC?B?;:6;B;;
@ATNG8:01277:01517
GATGGTAGGAGACACGTCGCACACGTACTCATTCGTTTCGGAAGAGACAGGTACGTTAATAGTTAATAGCGTACTTCTTTTTCTTGCTTTCGTGGTATTCTTGCTAGTTACACTAGCCATCCTTACTGCGCTTCGATTGTGTGCGTACTGCTGCAATATTGTTAACGTGAGTCTTGTAAAACCTTCTTTTTACGTTTACTCTCGTGTTAAAAATCTGAATTCTTCTAGAGTTCCTGATCTTCTGGCGCTCTGTCACGTCTGCTATCGATCTTGGTAAGTCT
+
@@;=8=AB?BCBCBGCFCCBBBBCBCB@=<<@8999D=B@9@7544884304:;:=?C<:84;4>8:?:>=@::@6><<<<';;36552'2;99,33828?;@BB>;;7;;>?>>=>:=@E=D>?>>;:88<;AA>><<;;ABB@>>>===;;;;3:9;6=>8=:>BAAAAAAB<@==>=2=:=4:;<<<+==?AE:@@A;;;A>==5;:9;*:;::><><@@=????>>><A=A@@@@@<;8735669;;;@AA???A>>=@@@A@@@@A=A<>>;?@A:
@ATNG8:01295:01482
GATGGTAGCGCGACGAGCGTAGACCCAGAAGATCAGGAACTCTAGAAGAATTCAGATTTTTAACACGAGAGTAAACGTAAAAAGAAGGTTTTACAAGACTCACGTTAACAATATTGCAGCAGTACGCACACAATCGAAGCGCAGTAAGGATGGCTAGTGTAACTAGCAAGAATACCACGAAAGCAAGAAAAAAGAAGTACGCTATTAACTATTAACGTACCTGTCTCTTCCGAAACGAATGAGTACGAGAGTCAGAGCAGAGCTACATCGATCTTGGTAAGTCT
+
??;;9BCC;66;;;=><<<B@BBBB=BCC@BB;;;;8;?BAB???B@CC?C?BB??>??=,?:??>BBCBBBBB997;5<<:(<>494999+9<<:>C@A@C@?@@B?DB?AAA=?@?>@BCCCCDDDBBBE@@@AA>AA@@@::9;@=ABA<@CA;;97927==<=?8==8=;75;<877)37707>AABA'AB:==>@><<AB7;7;>>D=A=@@CEF@BBBACCC@B?BBB>BBB@AAAAAA@ACAAA>>?CDB?@??;;;C===>>?>>@1818<:B;;;
@ATNG8:01294:01557
GATAGGCGAGAGTGAGACGCAGTACTCATTCGTTTCGGAAGAGACAGGTACGTTAATAGTTAATAGCGTACTTCTTTTTCTTGCTTTCGTGGTATTCTTGCTAGTTACACTAGTCATCCTTACTGCGCTTCGATTGTGTGCGTACTGCTGCAATATTGTTAACGTGAGTCTTGTAAAACCTTCTTTTTACGTTTACTCTCGTGTTAAAAATCTGAATTCTTCTAGAGTTCCTGATCTTCTGGCGCTCTGTCACGTCTGCTACCATCGATCTTGGTAAGTCT
+
55<==8=ABB;:66;;><<;;665<@@A@7;;A@9@@;??BA@AB@<6<>;00+/)/66606068:::=<;;633333$3949222'2;;</74=7BB?BA??AB46677=;7869<@=A?AA??@?;A:<8888<=>;;;=888>=<88880;BB?BC?B>B;;9DDB;;79@B?A0A6;8:ADED1BA;;;09BBABBCBCCACDFD5DA@AC@C@CJ@BBBDBBB@C@CC@@@@?@?@>B;;;BBBCBCDBCFCCCGA@=@BAAAAAA=A?AB?CEA@
@ATNG8:01273:01624
GATGGTATTATATCGCGTCGCTATCCAGAAGATCAGGAACTCTAGAAGAATTCAGATTTTTAACACGAGAGTAAACGTAAAAAGAAGGTTTTACAAGACTCACGTTAACAATATTGCAGCAGTACGCACACAATCGAAGCGCAGTAAGGATGGCTAGTGTAACTAGCAAGAATACCACGAAAGCAAGAAAAAAGAAGTACGCTATTAACTATTAACGTACCTGTCTCTTCCGAAACGAATGAGTACTGTATCTATGTGTGCGCTACCTTCGATCTTGGTAAGTCT
+
565=7<<B?ABBBB@@;;?;;?BBB??@@?969AAB?B8@;;???>59=,0+0>;?CACA.A?BBA@AA=0.-9/-------$/:5>.665'5994695>=<<;>5>397-377-3;98@A?==CCB@AB;:4:?<=38887@>?@?B69:B?BBBBBBAA=9::9:9>AA:=<;8<8322'2773=>AAAA'7:17525978882;885875:5556559<=<;?>B>@::;?8=//*/9:=@@BBCCBBAA988>??<==@;;;1818;;@@E=D@::8;;:9
@ATNG8:01286:01590
GATGGTAGAGAGACTGTAGCGCACCCAGAAGATCAGGAACTCTAGAAGAATTCAGATTTTTAACACGAGAGTAAACGTAAAAAGAAGGTTTTACAAGACTCACGTTAACAATATTGCAGCAGTACGCACACAATCGAAGCGCAGTAAGGGTGCTAGTGTAACTAGCAAGAATACCACGAAAGCAAGAAAAAGAAGTACGCTATTAACTATTAACGTACCTGTCTCTTCCGAAACGAATGAGTACTATGTAGAGCTCTATACTAATCGATCTTGGTAAGTCT
+
4999455@;;5;;<<<=696@;=>>86:9=>>::9@8B>BBB??>B>@@<@8<<<77878(349::<:>>>779+35=99::);=:?8==B8AAB=B@@@@?@@@;@?@@;?@@=ABAACECFGDCFCCCBA=@@;;69><;?A??<@D;::6;=<@>:949;:9>?=8838;;8==<<>3///59====0<8:?@@?CC7:9>@;??@>2:28;>?@>AAAAA@A;@?@@>8>9929<<=??>AAA@@?@;:;AABBBCBAA=:;;@AA@?B@CB@DFB?
@ATNG8:01279:01643
GATGGTAGAGTACAGTGTAGTAGACCAGAAGATCAGGAACTCTAGAAGAATTCAGATTTTTAACACGAGAGTAAACGTAAAAAGAAGGTTTTACAAGACTCACGTTAACAATATTGCAGCAGTACGCACACAATCGAAGCGCAGTAAGGATGGCTAGTGTAACTAGCAAGAATACCACGAAAGCAAGAAAAAAGAAGTACGCTATTAACTATTAACGTACCTGTCTCTTCCGAAACGAATGAGTACGTGTGCGACGTACTCTACACTCATGAGTGTAGTCT
+
@B@@=ACEECCCCBDBBBCDDCCBB?BCB?BBBB??<?<@ACBBBB?BB?B?BCB?>>>?.@>ABBBCBAAA@D;@@DCCCC2BB?D?CCC=CBIGGAAACCCBB@B@BF@BBC798>=ACCECCBCCBBBC@CBAA>AA?>=?<<:@?BBB?BCCCBBBB@BBBBBB@BA<>=?39::::/9994888888%/<7=///==A??<?=??@@=A=A@CBA?B?@?ACD=?>?AA9@994:@@AABBB><9//--77--//.67----55777668------
@ATNG8:01284:01679
GATGGTAGCTCTGCTCTGACTCTCGTACTCATTCGTTTCGGAAGAGACAGGTACGTTAATAGTTAATAGCGTACTTCTTTTTCTTGCTTTCGTGGTTATTCTTGCTAGTTACACTAGCCATCCTTACTGCGCTTCGATTGTGTGCGTACTGCTGCAATATTGTTAACGTGAGTCTTGTAAAACCTTCTTTTACGTTTACTCTCGTGTTAAAAATCTGAATTCTTCTAGAGTTCCTGATCTTCTGGCGGTATGTATGTCGCCTACCATCGATCTTGGTAAGTCT
+
9:>:5:>@B>;AE==>C666=<<<<?<=:>::6:?A?=>>:B>ABBBCCC:@;;==7?=?CBB@C@;;9CDABACABCCCB3BB?AAAA<A///)/)/;5;;6?;;<>><>>@C>B@A>@BB@C?CEEEA@@C?CCCC?BBCCC?@?CCBBDCBBA?AA@?CC?C=AABCCCCCC>B;;;:.;>C;;;;;.;AABE>HCGICCBA@@5;;;;*;@@BB>B?BC@CCCCCCC?B?AAADDD?BBC>BB9:;CCCCBBBBBB@BBC>AABAAACC?C@CC@C@@@
@ATNG8:01285:01661
TATGTAGAGAGACTGTAGCGCACCCAGAAGATCAGGAACTCTAGAAGAATTCAGATTTTCAACACGAGAGTAAACGTAAAAAGAAGGTTTTACAAGACTCACGTCAACAATATTGCAGCAGTACGCACACAATCGAAGCGCAGTAAGGATGGCTAGTGTAACTAGCAAGAATACCATGAAAGCAAGAAAAAAGAAGTACGCTATTAACTATTAACGTACCTGTCTCTTCCGAAACGAATGAGTACTATGTAGAGCTCTATACTACCATCGATCTTGGTAAGTCT
+
;=555<;;;<>>>?CA@A@;;;:9)555499956525@CCCCCCC@CCADABBBCCFG;99:BBBA?A>9:5<29954444$4939.449&9=?:?@>??A?=?;?:@A;A@@479?>A@@@DA;;9B;;9@CCBB?BCBBBCCC?@<@00,0>000:@B=@??BBB?AA=???<@A@@?;<980789897%65/5/..537:;;=9<;;;;?<@@CCC@CCBBCBB=<;<>=5=00,0===?@?FEDAAABBAAAA888@?AAA7;;;;?<:;6<,//4>>=?
@ATNG8:01265:01727
GATGGTAGTGTGTCTCTGAGAGTAGTACTCATTCGTTTCGGAAGAGACAGGTACGTTAATAGTTAATAGCGTACTTCTTTTTCTTGCTTTCGTGGTATTCTTGCTAGTTACACTAGCCATCCTTACTGCGCTTCGATTGTGTGCGTACTGCTGCAATATTGTTAACGTGAGTCTTGTAGAACCTTCTTTTTACGTTTACTCTCGTGTTAAAAATCTGAATTCTTCTAGAGTTCCTGATCTTCTGGAGATACACATGATACTCTACATCGATCTTGGTAAGTCT
+
BCCC@CCCDBBBCC<<@CCCCBBBBEBBBBBB?BCBD>CC@B@CBDCCCCADCBKK@C@DCCC=A=B@@BBBBBB@BBAAA0@@:@@@@9@=>A,0/:8:><BAAABC?BCBEECBB?BBA>A@CCCBBBBC@BBCC@CBBBBBCACBBBBBBBB>BBB@BB>B>@@CCCBBBD@CCCCC@C@C@CCDDE5CCAA@=@FCDECBBAA<@@@@,?@@::8:=AA?BBBCBCB@B@BBBCBC=??C@CCCCCCCCCBBBCCCAABBBABBBBB@@<@=?>;BAAA
@ATNG8:01279:01740
GATGGTAGTATATCGCGTCGCTATCCAGAAGATCAGGAACTCTAGAAGAATTCAGATTTTTAACACGAGAGTAAACGTAAAAAGAAGGTTTTACAAGACTCACGTTAACAATATTGCAGCAGTACGCACACAATCGAAGCGCAGTAAGGATGGACTAGTGTAACTAGCAAGAATACCACGAAAGCAAGAAAAAGAAGTACGCTATTAACTATTAACGTACCTGTCTCTTCCGAAACGAATGAGTACTACTCTCAGAGACACACTCCATCGATCTTGGTAAGTCT
+
=::=5;;>BBB>>>==<==?>==>>:5668===?>@<A466?666><>>:>:;;;<<==B1><>8;=<<<473913355555$5<6;.555'5::55556>>>>>9<9;:4:AA8=CBACCCBBCCAA@@@@:@@<<9?>=;??772.6:,,),,62,,-:;6;==8886;;47736:::9;18896999>>/=>;A?>==ABCA7:7997<5<588?CC@::9CB@@>A=@@@;ABB<?>BBBBBBAAABBBBBC?;;>>>>AB=@@@==<:;0818><CCBB
@ATNG8:01280:01788
GATGGTAGAGAGAGCTCTCTCATCGTACTCATTCGTTTCGGAAGAGACAGGTACGTTAATAGTTAATAGCGTACTTCTTTTTCTTGCTTTCGTGGTATTCTTGCTTAGTTACACTAGCCATCCTTACTGCGCTTCGATTGTGTGCGTACTGCTGCAATATTGTTAACGTGAGTCTTGTAAAACCTTCTTTTTACGTTTACTCTCGTGTTAAAAATCTTGAATTCTTCTAGAAGTTCCTTGATCTTCTGGCGCGTATGTATGTCGCTTACCATCGATCTTGGTAAGTCT
+
?@;=;CCCCCDBBBC;65955544;BBBBEHFABBCC=CC?C@DCBBBAA=AADAA=A?A=>;2;28?>BBB:37473999$3638755-5;;=7=>>8;<8;9916<>:@AA>>=;;5;==9==A@@@;;;=<?>>>:======>AB;;:AAAAB7;:><?B<?;?BBB???AB;>>BCB2>6;5;;AAA/>?>BE;?;;;=<A>==:>CCB/@;;77<7<7//,/<<771797<)/*/99:<5///59:9???=====@?C??;5991733373332<9==9<@>:
@ATNG8:01280:01885
GATGGTAGCATCATGCATATCTCACCAGAAGATCAGGAACTCTAGAAGAATTCAGATTTTTAACACGAGAGTAAACGTAAAAAGAAGGTTTTACAAGAACTCACGTTAACAATATTGCAAGCAGTACGCACACAATCGAAGCGCAGTAAGGATGGCTAGTGTAACTAGCAAGAATACCACGAAATCAAGAAAAAGAGTAACGCTATTAACTATTAACGTACCTGTCTCTTCCGAAACGAATGAGTACGATGAGATCTCGTGTATCGATCTTGGTAAGTCT
+
A@AB795559=566;?AAB@BBBBD@BCC@C@AECB=A9;;=00/617969600/==99:+:8;>?====779:1../////$/;5<.555&5<<655.555549:5;;>>:;<<6:00)/<<=BCCCCBCDDG>BB@@=@;::AC??=@>D;;49<<<@@?A>BAABAA>BE@?????997<633/(//999'.....(.;666735055::)/*/;@>@=BBBBBBC?C?BBB<A::69@@@ABBBA@??>?>AA??>>>CCBBBBBC?C?CE@BB??
@ATNG8:01318:01619
GATGGTAGTCTCAGATAGTCTATAGTACTCATTCGTTTCGGAAGAGACAGGTACGTTAATAGTTAATAGCGTACTTCTTTTCTTGTCTTTCTGTGGTATTCTTGCTAGTTACACTAGCCATCCTTACTGCGCTTCGATTGTGTGCGTACTGCTGCAATATTGTTAACGTGAGTCTTGTAAAACCTTCTTTTACGTTTACTCTCGTGTTAAAAATCTGAATTCTTCTAGAGTTCCTGATCTTCTGGAGATACACATGATACTCTACCATCGATCTTGGTAAGTCT
+
4999.55<A@@?;>666<554<:545::44483456=4<<8<7<:<5544.49;==8?:@8;>9>4;9?;:8;88.3399+9=0444==67737<69:<7<<6443:8=8==<<<<9949AA;@?BDCBCBCKGC@@@AICBBCAA00000...886..-68<)/)43449:;:@9:====*5.54==@@499<<@9@=@999@B<@.9999':==?@=><@A6:;@@@@A<@<@@@AAA?@@@?B@;;:@@@ACCBBBC@@@@@;@@@AA?>>?B?BC@D;;;
@ATNG8:01323:01665
GATGGTAGTATCTGCACACTCTGTCCAGAAGATCAGGAACTCTAGAAGAATTCAGATTTTTAACACGAGAGTAAACGTAAAAAGAAGGTTTTACAAGACTCACGTTAACAATATTGCTAGCAGTACGCACACAATCGAAGCGCAGTAAGGATGGCTAGTGTAACTAGCAAGAATACCACGAAAGCAAGAAAAAAGAAGTACGCTATTAACTATTAACGTACCTGTCTCTTCCGAAACGAATGAGTACTGTATCTATGTGTGCGCTAATCGATCTTGGTAAGTCT
+
@@@D?A;;;;;;AB@BBCDCCCCA@>ABB?BBA@@A;@;@?BABBCACC@D@@??89899(9=ABBBBBEC??>:><ABBCB0BB>A5;<;*:CD9696B@CCAA>A@;;6:@@399>>=;BBICCCCCCBBB@BCBB?AAAABBCD;@<@::7;BBBBCBB?BBBBBB@BC@AAB?ABAA@9<<<7888878%8@:>888A@@@A<A<?@>><><@ACCD@CDAABBB>A=>;;3?>>9?BBBBBBBBBBBBABBB:99A::;AA<??AA>>><C?CB?????
@ATNG8:01314:01846
GATGGTAGGTGCAGCATGAGTGTATCCAGAAGATCAGGAACTCTAGAAGAATTCAGATTTTTAACACGAGAGTAAACGTAAAAAGAAGGTTTTACAAGACTCACGTTAACAATATTGCAGCAGTACGCACACAATCGAAGCGCAGTAAGGATGGCTAGTGTAACTAGCAAGAATACCACGAAAGCAAGAAAAAAGAAGTACGCTATTAACTATTAACGTACCTGTCTCTTCCGAAACGAATGAGTACGATGAGAGAGCTCTCTCTACCATCGATCTTGGTAAGTCT
+
;<5?.44@8><:///<<<;@@D=<00)/00)/><@AC>B?AFFBBBC?BB=@<?A@;;;;;$:=@DHCCCCCCCD;DDCCDED5AA=@5;<;&;@B=@;9;BAACC?B@CC<?>B<?>BBCCCCCCCCCBBBB=ABAA?B@@?BBBB?B?B:97:B@AACCB?AACCBC>A@<ABC?AA999+9<<89999:9%/:7:///=;AAA:=:>AAA:>:=ABAA?ACBCBCC@C@CCC>CBB?BBBBBBBBBBCBA=>=DBBBBB:88;>=BAAAA?>>:A?@?:A@@@
@ATNG8:01321:01904
GATGGTAGCGCGACGAGCGTAGACCCAGAAGATCAGGAACTCTAGAAGAATTCAGATTTTTAACACGAGAGTAAACGTAAAAAGAAGGTTTTACAAGACTCACGTTAACAATATTGCAGCAGTACGCACACAATCGAAGCGCAGTAAGGATGGCTAGTGTAACTAGCAAGAATACCACGAAAGCAAGAAAAAGAAGTACGCTATTAACTATTAACGTACCTGTCTCTTCCGAAACGAATGAGTACGTGTGCGACGTGTCTCCATCGATCTTGGTAAGTCT
+
;==??BBCCCB;:9BBCBBBBB;;;4:BA=BBAA;;6;===@00/?<?>=@:897;8?=?1@?CAA??>BAADD>:99<@@@+==6;.599&5<>9>BBB=BBCC@D@CC?AAA?ABABBBBBCCCBBBDCC@BCAA>AA@?AA994;>B;;9;CAABAACACCBBBB@BB?BBB>AA::9,7<;9<<=??1;C;>???AAA==7;6;A?@<@<??B@?;??::;BA?A????9=?==???BCABBDC9:9BBB?;;>=>=;>=>>A???;?>BB=B;;;
@ATNG8:04666:05785
GATGGTAGAGAGAGCTCTCTCATCGTACTCATTCGTTTCGGAAGAGACAGGTACGTTAATAGTTAATAGCGTACTTCTTTTTCTTGCTTTCGTGGTATTCTTGCTAGTTACACTAGCCATCCTTACTGCGCTTCGATTGTGTGCGTACTGCTGCAATATTGTTAACGTGAGTCTTGTAAAACCTTCTTTTACGTTTACTCTCGTGTTAAAAATCTGAATTCTTCTAGAGTTCCTGATCTTCTGGCGCGTATGTATGTCGCCTACCATCGATCTTGGTAAGTCT
+
CCBCABBBBBCCCBC;;9>CC>C>C:66<@CC@CDDK?CB?A?@BAABBB?BBBBB?B?BBBB@C?CCBCCDA???BBB>C1BB=B???7?:>A?CAA?@A<99:79?9@BBBBBAB?A=>=@<@ACA>;;;:=AAA<A>=====@@@>>>A???<<=<8=?8><>??A???==495555&50:-5555'2:522)25558:875878888(7///6282>>7;;A885>;F;>?;;;95=>A:>>A<;;??EF@@@:::///=9<=<<A?<=7<6761766:
@ATNG8:04679:05792
GATGGTAGAGTACAGTGTAGTAGACCAGAAGATCAGGAACTCTAGAAGAATTCAGATTTTTAACATCGAGAGTAAACGATAAAAAGAAGGTTTTACAAGACTCACGTTAACAATATTGCAGCAGTACGCACACAATCGAAGCGCAGTAAGGATGGCTAGTGTAACTAGCAAGAATACCACGAAAGCAAGAAAAAGAAGTACGCTATTAACTATTAACGTACCTGTCTCTTCCGAAACGAATGAGTACTGTATCTATGTGTGCGCTACCATCGATCTTGGTAAGTCT
+
:<>C?BBDDCBBA=CBBBCCFCA;;49A>9>DDBBB@E?BAA;;9;4888=8<<;73889)96??999<>:>?>>5////////$/63839;;.88;.33888:999490851::9389:9BCHFGDCCC@@?B?C@@A>A???BBCG?C?C@@=@@D@?@CC?BBCBBB?BC@CBB=?@BBE=BBB@@A@A@2@D@CBAAA??>>;><@@??;>:>@CCC@BBBCBBB?A?BBB>BCC?CCCCCAAAABBBBC>>>AABBBBBBBB??AABBBBA1618=9B;;;
@ATNG8:04684:05799
GATTAGCGCATATCAGCGCAGCCCAGAAGATCAGGAACTCTAGAAGAATTCAGATTTTTAACACGAGAGTAAACGTAAAAAGAAGGTTTTACAAGACTCACGTTAACAATATTGCAGCAGTACGCACACAATCGAAGCGCAGTAAGGATGTCTAGTGTAACTAGCAAGAATACCACGAAAGCAAGAAAAAGAAGTACGCTATTAACTATTAACGTACCTGTCTCTTCCGAAACGATGAGTACCTCTCAGACGCTCGTCTACCATCGATCTTGGTAAGTCT
+
BAA>ABCBCCCBBBCCCCBBBCC=CCD@CCICBA?A@CCCBBCC@BB?BACBBBBBBB2B@BCCCECCCCCB;B@;;;;;*;A>D?CCC;CCB@CGGCCCCBB?C?CD@BBB?BCCCCCBBBBBDDDDBC@BCBB?BBCCCBBB@EBCBBBDCCCCDCC@BBBCCC???=???>BBBBB>A?>;99999(9@=ABBCDCCCC@B@BECCAC@CCCCD@DDBAA@>4:4;;;0<;;;BCCCDB?BBCDCABBBBAAABBBBC:>>CCB@@A:C?BC@CBBB
@ATNG8:04690:05794
GATGGTAGGACGAGCGTCTGAGAGGTACTCGATTCGTTTCGGAAGAGACAGGTACGTTAATAGTTAATAGCGTACTTCTTTTTCTTTGCTTTCGTGGTATTCTTGCTAGTTACACTAGCCATCCTTACTGCGCTTCGATTGTGTGCGTACTGCTGCAATATTGTTAACGTGAGTCTTGTAAAAACCTTCTTTTTACGTTTACTCTCGTGTTAAAAATCTGAATTCTTCTAGAGTTCCTGATCTTCTGGTGTCTGATCTGTATCACTACCATCGATCTTGGTAAGTCT
+
4:::7;==8666>?::;<555:<<7::=95555.5:9;)//272///77777;:9//)/)/955(/*/77:;4444.44444$444(44;;4556=266<7::,//99;?:>=A995==044<39.55550<00)0;777=669CBBAAAA999@994:>?499;@>@ABB:99AA9=00000$/27)/////$/::::)55//77///7)////$/;;=?9=8<:54449944.438<<>>@;>=C499;===>999@>?@C@@@CD6:9>><<>>:?;>>?@??@
@ATNG8:04695:05776
GATGGTAGCGCATATCAGCGCAGCCCAGAAGATCAGGAACTCTAGAAGAATTCAGATTTTTAACACGAGAGTAAACGTAAAAAGAAGGTTTTACAAGACTCACGTTAACAATATTGCAGCAGTACGCACACAATCGAAGCGCAGTAAGGATGGCTAGTGTAACTAGCAAGAATACCACGAAAGCAAGAAAAAAGAAGTTACGCTATTAACTATTAACGTACCTGTCTCTTCCGAAACGAATGAGTACTCGTCTCACTCTCGCCTACCATCGATCTTGGTAAGTCT
+
>ACD@C:<;BBB@AACCEDECBBBC>BCD@CBCCCC@C?B>B==@A7:>7:58:;44444'599A@=BC?CCCD=BB;;;;;*;A>D;AAA8BDC@CDDGCCB;;:;@CCACBC@CECAAABAAA;:;BBBB@CCBL?AACCCCCB@C?CAA=ACDCDDCC@BBBCCC?BB?BBB<?????9?AA>BDADAA(@?<00*0>>=AAB@B@BBBB?C?BBCAA?AC@A@DB?A>AAA9A;;5:AAAB@??@@A@@BAAABBB@@?@BCABBBBBBBB?C@BB@B@@A
@ATNG8:04662:05845
GATGGTAGTACATGATAGACGACACCAGAAGATCAGGAACGTCTAGAAGAATTCAGATTTTTTAACACGAGAGTAAACGTAAAAAGAAGGTTTTACAAGACTCACGTTAACAATATTGCAGCAGTACGCACACAATCGAAGCGCAGTAAGGATGGCTAGTGTAACTAGCAAGAATACCACGAAAGCAAGAAAAAGAAGTACGCTATTAACTATTAACGTACCTGTCTCTTCCGAAACGAATGAGTACGTGTGCGACGTGTCTCCTACCATCGATCTTGGTAAGTCT
+
;5@<7;<CBBB=666><<<>>>=;;5;994555///274///79779544.4.334=>>>>>%505::::;:9333(3344444$4:7:)///&///)/:///=>00-0;;;9=:;28::?BCCCEB;<;B;;;=@???9>>>BA??@7@<?@@=AAA@:9:@<@ABAAA@BB?B@@<>999<8;>>988888(5<7:576A::;@<@=AA??;?>D?CAA=A@@@@BC=@?ABC>DBB?CDECABBCBCBBBBBBBBDAA@A?CCD=@@BCDCCC?B>AA@D;::
@ATNG8:04663:05855
GATGGTAGCGCATATCTGCGCAGCCCAGAAGATCAGGAACTCTAGAAGAATTCAGATTTTTAACACGAGAGTAAACGTAAAAAGAAGGTTTTACAAGACTCACGTTAACAATATTGCAGCAGTACGCACACAATCGAAGCGCAGTAAGGATGGCTAGTGTAACTAGCAAGAATACCACGAAAGCAAGAAAAAGAAGTACGCTATTAACTATTAACGTACCTGTCTCTTCCGAAACGAATGAGTACCTCTCAGACGCTCGTCCTACCATCGATCTTGGTAAGTCT
+
55>>9>666>@@;@B>=;990//77.7::6<<<<>=?B>BABBBAA5;;:@:==:9999=(=7@>;?=@:55@A.:5::999$9<.5.555&555.5<<<<@@@C5;5;;5;;;.4;>:?CCBBC@@@BB@A=CABB?BABBC@@@?CACCLACBBBCBCB@CDB<;;?::68B=8===>B<;33/7;;;<,;<5<;;;@A>>>@B?BBBB=@;@=B;;5;@??;9;<?<@@A<@AA<?;?:::==??898<><>A@@??@178;<>9////5<6A;?>499;;
@ATNG8:04681:05831
GATGGTAGCGCATATCAGCGCAGCCCAGAAGATCAGGAACTCTAGAAGAATTCAGATTTTTAACACGAGAGTAAACGTAAAAAGAAGGTTTTACAAGACTCACGTTAACAATATTGCAGCAGTACGCACACAATCGAAGCGCAGTAAGGATGGCTAGTGTAACTAGCAAGAATACCACGAAAGCAAGAAAAAGAAGTACGCTATTAAACTATTAACGTACCTGTCTCTTCCGAAACGAATGAGTACTGCGTCTCACTCTCGCCTACCATCGATCTTGGTAAGTCT
+
;<BB?EAABBBBAAABCBBCAAACE?CAB?ACBBBB>B@BBCBBCCACB@B?A@@@@@@@,@>BFDHCCBCCHD=BA;;;;;*;A=?=@@@3A;;6:BBBBEBBBAB?BE@BBB@BBBCCCCCBBC@A@BCC@CCAA?ABBBBCDC@DADBB@BBCCC@@@>B@@ACD@BD?BCC>AA??=6<<<;99:::.:A?CBBBAA@@B3::,9:::?B?B>FDGBBB:9:AA?B?ABB<CBC?BBCDBBBBAAACBBBCCCCBBBD@CDC@CAAACCCC?C?BB@CBBB
@ATNG8:04656:05905
ATGGTAGGTGCGAGCATGAGTGTATCACAAGATCAGGAACTCTAGAAGAATTCAGATTTTTAACACGAGAGTAAACGTAAAAAGAAGGTTTTACAAGACTCACGTTTAACAATATTGCAGCAGTACGCACACAATCGAAGCGCAGTAAGGATGGCTAGTGTAACTAGCAAGAATACCACGAAAGCAAGAAAAAAGAAGTACGCTATTAACTATTAACGTACCTGTCTCTTCCGAAACGAATGAGTTCCTCTCAGACGCTCGTCCTACCATCGATCTTGGTAAGTCT
+
444.44/)/9//////9<<:99--,,**,(,-/778.5.4<@>>;;:?A>A?BD9;5<<:(@7@BB:99GDCCC>CAAACCC1CDAC@DDD;AAC@AABC@@=:;:(98??9=;;8;?BABBBBBCCBCCBBBAEEBB?BA@@BBBB?CAFBA?BCCCDDCC=ABCCAA?997:AA;@A99927==<779899%9??CDBC@@BBC<><8;@?;@:>>GCC@GC;;;DA=B=;<;0;BB>AAAA?<?AAAAABCCBAAACCBB?BCC?BBCCCB??:=9==5;;;;
@ATNG8:04671:05877
GTTGGTAGGACGAGCGTCTGAGAGGTACTCATTCGTTTCGGAAGAGACAGGTACGTTAATAGTTAATAGCGTACTTCTTTTTTCTTGCTTTCGTGGTATTCTTGCTAGTTACACTAGCCATCCTTACTGCGCTTCGAATTGTGTGCGTACTGCTGCAATATTGTTAACCGTGAGTCTTGTAAAACCTCTTTTTAACGTTTACTCTCGTGTTAAAAATCTGAATTCTTCTAGAGTTCCTGATCTTCTGGGCAGACTCTCACACGCCTACCATCGATCTTGGTAAGTCT
+
//)/)/7:6</55;4445438<5505<=555;6:444(44.45:456;??:666<<.515;==8>9>>>;;655;2//////#/:)//99/9<<<8<><6<<,//;;;CACB@;@B=<5:9929.9@@?A@=727//)/4755-//::;;>666=::5:<:5<8)0)/)/;9:566;5:9:99+9)///;;;$/,/:;;4>><>?>665<7:<=<*=<<<:.5.54.4/////738)//::>>5:;;;3;=555;::9545:774://)////:833-4344.5955
@ATNG8:04692:05884
GATGGAGCGAGCGAGTGTGTATACCAGAAGATCAGGAACTCTAGAAGAATTCAGATTTTTAACACGAGAGTAAACGTAAAAAGAAGGTTTTACAAGACTCACGTTAACAATATTGCAGCAGTACGCACACAATCGAAGCGCAGTAAGGATGGCTAGTGTAACTAGCAAGAATACCACGAAAGCAAGAAAAAGAAGTACGCTATTAACTATTAACGTACTTGTCTCTTCCGAAACGAATGAGTACGAGAGTCAGAGCAGAGCTACATCGATCTTGGTAAGTCT
+
CC@A>ABBCC??@CCEDCCABBED@BBC@CCCC@@>@?CCCBBBB?CB>A>@?C;:::;*;>DCCBCB@A@?=6>@;;;;;$;;5:5555&5;;5<CFDDDCCC@B?BB@CCC@CDBBBBBBCCCCDFCBB@BCCC@BBBBCCBB?C@CCB@BCBBBCBB?BCCABA@DD@AAA>AA??>8?>=;:::9:(:A?BBBCCCCBB?A>AAAA>==@ACCCFACBBBBB?B@BBC=CCC?BBBBCCCCACABAAAAABBBB==>B@@@CBBBBA;.707;8>AAA
@ATNG8:04650:05942
GATGTTAGCATCATGCATATCTCACCAGAAGATCAGGAACTCTAGAAGAATTCAGATTTTTAACACGAGAGTAAACGTAAAAAGAAGGTTTTACAAGACTCACGTTAACAATATTGCAGCAGTACGCACACAATCGAAGCGCAGTAAGGATGGCTAGTGTAACTAGCAAGAATACCACGAAAGCAAGAAAAAAGAAGTACGCTATTAACTTATTAACGTACCTGTCTCTTCCGAAACGATGAGTACGATGAGATCTCGTGTGCTACCATCGATCTTGGTAAGTCT
+
/79996;><<<;;666>?>CCBBBB?BBC?BBBBCB@C?;99?95;<@@19-79399::;)94:9:::883338/7344:::(49455<:<2<=>=996966===7;7;@:=BC>??CBCCCCJKIDDAA@B>BBBB>AA@AAA@?9@>C;;49=<8<<==9=:>>00*/9)//=6<888=188=7======&==7=:::;>::8(.(..(..(.(.3///)49888;:496988088833777;;=>?=>?>9999900///8//(/6:9<9:9:>4995?@?@
@ATNG8:04674:05938
GATGGTAGTGATACAGATCAGACACCAGAAGATCAGGAACTCTAGAAGAATTCAGATTTTTTAACACGAGAGTAAACGTAAAAAAGAAGGTTTTACAAGACTCACGTTAACAATATTGCAGCAGTACGCACACAATCGAAGCGCAGTAAGGATGGCTAGTGTAACTAGCAAGAATACCACGAAAAGCAAGAAAAAAGAAGTACGCTATTAACTATTAACGTACCTGTCTCTTCCGAAACGAATGAGTACAGAGAGTACGATATGTCTACCATCGATCTTGGTACATCGATCTTGGTAAGTCT
+
88;;7@BBCCCCBBBBAAAA@@CBB>A;;89B@=?:09.4::4:5<7;;8<:883333333#3388:;ABCBBBB=9:;;?>=>&?;;;7<<<0<;929CACDEC;;:;?CB?BBB?BBACADCCCICBBBB@@;@?@@<@AABBB@?=@@DBB@BCCCCBBB?CCBBBD@?>;???3999999+99:39>>>@@'@?>A979BCA=<17157==/818>BDB@DCAAAA@;>;99:/8AA<??BCCCBBBBAAABCCDCBBBA888>@>A<<;96//*/59:=:====>88184<=7<>>?
@ATNG8:04674:05945
GATGGTAGGACGAGCGTCTGAGAGGTACTCATTCGTTTCGGAAGAGACAGGTACGTTTAATAGTTAATAGCGTACTTCTTTTTCTTTGCTTTCGTGGTATTCTTGCTAGTTACACTAGCCATCCTTACTGCGCTTCGATTGTGTGCGTACTGCTGCAATATTGTTAACGTGAGTCTTGTAAAAACCTTCTTTTTTACGTTTACTCTCGTGTTAAAAATCTGAATTCTTCTAGAGTTCCTGATCTTCTGGGTGCGCTACAGTCTCTCTACCATCGATCTTGGTAAGTCT
+
55>>7@@@=@=9:<;?<<;;;==><B@@@ABB>BBBF>BC@C@;;;@@BB=ABB<;;)99=@<A6;8:??<A00/<699<<;(///)499>4;;?>8A?A>@C>@AABBE@CCBBBBBB?AAB>A=BAA@BCBB@BBCEADAAACCCBDCBBCCCCC@CCC?BB?B@BBCBBBECC?B;;;;;*;;A;A@BBCC*BCKFG>B@AAAB@@;=9=9=9,9@@=>:>=AB?@@@@@<<7<?ABBBBA>A;;;9;CCFFFCCCGBBAAAAAFFACBBBBBCC@B?CDACAAA
@ATNG8:04685:05914
GATGTAGATACTCGCTGATACACCAGAAGATCAGGAACTCTAGAAGAATTCAGATTTTTAACAACGAGAGTAAACGTAAAAGAAGGTTTACAAGACTCACGTTAACAATATTGCAGCAGTACGCACACAATCGAAGCGCAGTAAGGATGCTAGTGTAACTAGCAAGAATACCACGAAAGCAAGAAAAAGAAGTACAGACTATTAACTATTAACGTACCTGTCTCTTCCGAAACGAATGAGTACTACTCTCAGAGACACACTACCATCGATCTTGGTAAGTCT
+
<<<>94;?>44555//;/--6--(-//)/;<:;?::8///////)/616188688888'84//*/88;73337.79<<=>/55.5.55)599495659;=:;7;:;:5:54.5:<<=>>>>>=<<@>9:2994425;;;<<==8>:A995:88=<78498?A??<??;>;;277333(339377888)8947:----22966+2-2...27...///06<:9555383222'222296666667522778:<;5558877822+222795//383/-(..--
@ATNG8:04686:05943
ATGGTAGCTCTGCTCTGACTCTCGTACTCATTCGTTTCGGAAGAGACAGGTACGTTAATATTTAATAGCGTACTTCTTTTTTCTTGCTTTCGTGGTATTCTTGCTAGTTACACTAGCCATCCTTACTGCGCTTCGATTGTGTGCGTACTGCTGCAATATTGTTAACGTGAGTCTTGTGAAACCTTCTTTTTTACGTTTACTCTCGTGTTTAAAAATCTTGAATTCTTCTAGAGTTCCTGATCTTCTGGTGTCTGATCTGTATCACTACCATCGATCTTGGTAAGTCT
+
/7839555::;<<@==666;;;<<;;;<<==:@>>>7>><A<699@ECE@CFC;<5;5;>>@6@?;>@CCDB@@9444444#9;5<<B=6<B@@9=99254.4444::3::<<<<@@48876@8@@BBBCBB>BBAB79:??@@A??;@@@978>8855=BA<@;555=?=<9948<<=A3:171565667%67///)/97///56/55'/888'5..).9492;726<252574949=;9:;<@@A=>=====?DB>>>DB?=>===<@BAA???A=B=>>;>BB>
@ATNG8:04648:06005
GATGGTAGTGCGTGAGAGAGAGACCCAGAAGATCAGGAACTCTAAGAAGAATTCAGATTTTTAACATCGAGAGTAAACGTAAAAAGAAGGTTTTACAAGACTCACGTTAACAATATTGCAGCAGTACGCACACAATCGAAGCGCAGTAAGGATGGCTAGTGTAACTAGCAAGAATACCACGAAAGCAAGAAAAAAGAAGTACGCTATTAACTATTAACGTACCTGTCTCTTCCGAAACGAAATGAGTACGAGAGAGCACACGTGTCTACCATCGATCTTGGTAAGTCT
+
//9917;0/44445555:;;;<555)555.599555.5./66--(--(-8383/:983999'94933388867666.///;;;;+:9(3,333&37;1888<434==8=7<=7=<86::><BBBBCCBBCHCCC@BCCC@BBCBBABA=B?@@A@BCCDBAAB@BBBCCC?AA?BBB<??:::,7>>9999999%99;<@<B==9>=32128;;0:5::?CC>@?;;<<@:?:8::-3333(4<==C?@BBC>>?AAA@A@@>;0000.6:..0;:88)7.3<8<>99
@ATNG8:04662:05982
GATGGTAGGTGCACATGAGTGTATCCAGAAGATCAGGAACTCTAGAAGAATTCAGATTTTTAACACGAGAGTAAACGTAAAAAGAAGGTTTTACAAGACTCACGTTAACAATATTGCAGCAGTACGCACACAATCGAAGCGCAGTAAGGATGGCTAGTGTAACTAGCAAGAATACCACGAAAGCAAGAAAAAGAAGTACGCTATTAACTATTAACGTACCTGTCTCTTCCGAAACGAATGAGTACGATGAGATCTCGTGTGCTACCATCGATCTTGGTAAGTCT
+
48:::ABB?AGCDDAABBCCECB@B?@@@:=>=9/0*/)/7522,,(,,(,(,,688999+505555595555A25666<<<+>=:>6;;9+955.5:9=:<<;@:@;9969CC?BBBCDCCCCCCCCCCCC@BBBB@CCBBBB@@<@?B@@?@DBCBBBC@BBC@?????8@@?=??ACC;???=ABBBB3BD?CBBBBBBBC<?9?=<<1818>B;;:;CBCBCB8<8;BB;BCC@BBBBBCCBBBB???AA??>>>@???A@=@;;;;>=>5?<?A>B;;;
@ATNG8:04663:06007
GATGTAGAGAGACTGTAGCGCACCCAGAAGATCAGGAACTTCTAGAAGAATTCAGATTTTTTAACACGAGAGTAAACGTAAAAAGAATGGTTTTTACAAGACTCACGTTTAACAATATTGCAGCAGTACGCACACAATCGAAGCGCAGTAAGGATGGCTAGTGTAACTAGCAAGAATACCACGAAAGCAAGAAAAAAAGAAGTTACGCTATTAACTATTAACGATACCTGTCTCTTCCGAAACGAATGAGTACGATTAGATCTCGTGTGCTACCATCGATCTTGGTAAGTCT
+
ACAABC@??;;=@ABBCCCCCCCD?CCC@BBAAA=9=8..(----53::6;63////0000#0)/77///88---(-/0/;;;(99)//)5555$5995<?<<<D><AA<B?BD?B;;5:@@?@@@@:;::9@>@@?BBBB@BACCCABA@F@BAA>ABBAECCC?::9AAA>BE?AA@498@?=88;;89999:9:#8;89>5??::A8;5;5<6<93886;786717777979494777(225+2222.....3.389::2228;=;>=A?<@@???CAA8=48/)0000
@ATNG8:04697:05971
GATGGTAGATACTCGCTGATACACCCAGAAGATCAGGAACTCTAGAAGAATTCAGATTTTTAACACGAGAGTAAACGTAAAAAGAAGGTTTTACAAGACTCACGTTAACAATATTGCAGCAGTACGCACACAATCGAAGCGCAGTAAGGATGGCTAGTGTAACTAGCAAGAATACCACGAAAAGCAAGAAAAAAGAAGTACGCTATTAACTATTAACGTACCTGTCTCTTCCGAAACGAATGAGTACTATAGACTATCTGAGACTACCATCGATCTTGGTAAGTCT
+
5:<=?CCDCCCBBB===?C><@>@>:>994999:45.55::<;;:=9==?D@CC??>DCC1929@=<>>?8773)775>>?@+==8<8<<<0;>@>;;9999:99.4.495>@@?CB;:;CCGGCDDCD@@@@B;;;=@BAAACCD>B?B@@=@@@@CCBC?CBBCBB?BB>BB=6:8////&///(//////$/94:;;=;8755/5055::0515;BBB@BB@?===:=:99:/7<>=BBBBBBBBBBDCBBABBBBBAAACCCD?B:::CAA@<?=?B?C@@@
@ATNG8:04674:06013
GATGGTAGGCGTGTGAGAGTCTGCCCAGAAGATCAGGAACTCTAGAAGAATTCAGATTTTTAACACGAGAGTAAACGTAAGAAGAAGGTTTTACAAGACTCACGTTAACAATATTGCAGCAGTACGCACACAATCGAAGCGCAGTAAGGATGGCTAGTGTAACTAGCAAGAATACCACGAAAGCAAGAAAAAGAAGTACGCTATTAACTATTAACGTACCTGTCTCTTCCGAAAACGAATGAGTACGAGAGTCAGAGCAGAGCTACCATCTATCTTGGTAAGTCT
+
AA@B9<<C@CCDCBBBCDCCCCCDC7CDC@CCCCCCAC@B@@AA;;6;C>A;@C@;<;;;':3<8;@?;ABBBD>C@AA@BA=@A8<8???2?AD?B???BBBAA>A@BB@>?@@BBBBCA?668@?BB@@?=ABAA:=:;:9::>:==>;?=@AAAA@??;:;;?AA=AA:>>A<=>889-8<<7:;:::+;=8=?@@@@@AA=B<;;:=;?;===::6;>>@@AA<@:8888)8::38::>665?@>>=<=???>>>>A>::::6;///:;@@9D=@A==;::
@ATNG8:04677:06029
GATGGTAGAGAGACTGTAGCGCACCCAGAAGATCAGGAACTCTAGAAGAATTCAGATTTTTAACATCGAGAGTAAACGTAAAATGAAGGTTTTACAAGACTCACGTTAACAATATTGCAGCAGTACGCACACAATCGAAGCGCAGTAAGGATGGCTAGTGTAACTAGCAAGAATACCACGAAAGCAAGAAAAAAGAAGTACGCTATTAACTATTAACGTACCTGTCTCTTCCGAAACGAATGAGTACGATGAGATCTCGTGTGCTACCATCGATCTTGGTAAGTCT
+
5<<<?CCB@ABB@@@AACBBCCBBB>AAA?CBB;;94:49@@595>9<?9A989885A=C+B=@833;988:::<3833333&3::39.555&5996;@@BCDCBB@B@CH@CBB@BCCCCCCCDDCCCAAAC@CC@@>ACBBBBAA>A@CBA>ADCCAAAA?ABAAAA>AA>BCE<>?@@@9?==9999999%9>;>858A@?>@7:77<?>4;7:ACAA?AA;::@@?C?AAA<A??<?ABBBABBDCB@AACC>>>BBBBB@AA<AAAAA@??<B?B>=CBBA
@ATNG8:04664:06108
GATGGTAGCGCATATCAGCGCAGCCCAGAAGATCAGGAACTCTAGAAGAATTCAGATTTTTTAACACGATAGTAAACGTAAAAGAAGGTTTTACAAGACTCACGTTAACAATATTGCAGCAGTACGCACACAATCGAAGCGCAGTAAGGATGGCTAGTGTAACTAGCAAGAATACCACGAAAGCAGAAAAGAAGTACGCTATTAACTATTAACGTACCTGTCTCTTCCGAAACGAATGAGTACGTGTGCGCGTGTCTCCTACCATCGATCTTTGGTAAGTCT
+
/7//)//44;<=<=966:9:::555)5::5;;;;>>8<8<;;44//389)/)///444444#54555555;;555)5999:</:;7;.555&55<6;<66577//)/4//)/:=.45<555:==<<<;;;;A=99655@=9;9944.58555.5999:55549A=>>>>@@;::<25/9<>3=/-,,,,&,,(----99;6616*//::5:88<===:@666>==7;9;=?8>>>7;5599>>>?@737;;33388:<8=;;16///6////(438828:99
@ATNG8:04666:06093
GATGGTAGGCGACATACATACGCGCCAGAAGATCAGGAACTCTAGAAGAATTCAGATTTTTAACACGAGAGTAAACGTAAAAAGAAGGTTTTACAAGACTCACGTTAACAATATTGCAGCAGTACGCACACAATCGAAGCGCAGTAAGGATGGCTAGTGTAACTAGCAAGAATACCACGAAAGCAAGAAAAAAGAAGTACGCTATTAACTATTAACGTACCTGTCTCTTCCGAAACGAATGAGTACGATGAGATCTCGTGTGCTACCATCGATCTTGGTAAGTCT
+
:<AA=BB@=A@BB@@@@A?CCA@@B;BC><=>>>??;?7<<=;;;=8<<7;788955555$55:@A;AC>CCCD?DCCCCBC2BB>B@BEF;DCC@CBBBCCCCC>A>BB@BBB@BCBBBABBCCCDBBBBB@DDDD=AADBBBBE@C@B@@<@CBBBCCA@ABCDDD@BB@BAB<??BA?9@992999989%9?;>979DBBBC?B?@@BB>B@ABCBB?@@@BBCC?C?BBC=BBC?CBCBBBBBBBBBBAB@>>=@BBABBA@<@A???@>><B@BB@CAAA
@ATNG8:04678:06130
GATGGTAGTGTCATATGAGAGTGTGTACTCATTCGTTTCGGAAGAGACAGGTACGTTAATAGTTAATAGCGTACTTCTTTTTCTTGCTTTCGTGTATTCTTGCTAGTTACACTAGCCATCCTTACTGCGCTTCGATTGTGTGCGTACTGCTGCAATATTGTTAACGTGAGTCTTGTAAAACCTTCTTTTTACGTTTACTCTCGTGTTAAAAATCTGAATTCTTCTAGAGTTCCTGATCTTCTGGATAGCGACGCGATATACTACATCGATCTTGGTAAGTCT
+
CBBD@DBBBABBBCEDDCCCCCCCCCCBCE;:;;DDE>BB@C@BBBCECC@CDCCB?BACDBC?CADCBBBBBBD@BBCBB0;;6:@CC=BBBAB@C@DD:<;BCCF@EFFDCCCD?DDD@D@CBAA@AAB@BDCCAFBBBBBCCCBBBBBBBC?CCC?BC@B@CCCBCCCA@<@@@@@9?>@=;;;;;*;@@BE=BBDCCCCCBC5;;;;*;ABBEACACC@DCCBBAA<@=@BBCDC@BBB@CCBBBCCEBBCDCCCBBDBBBBCCCBBA?C?BB@CBBB
@ATNG8:04679:06128
GATGGTAGTATAGAGCTCTACATAGTACTCATTCGTTTCGGAAGAGACAGGTACGTTAATAGTTAATAGCGTACTTCTTTTTTCTTGCTTTCGTGGTATTCTTGCTAGTTACACTAGCCATCCTTACTGCCGCTTCGATTGTGTGCGTACTGCTGCAATATTGTTTAACGTGAGTCTTGTAAAACCTTCTTTTTACGTTTAACTCTTCGTGTTTAAAAATCTGAATTCTTCTAGAGTTCCTGATCTTCTGGGCTGCGCTGATATGCGCTACCATCGATCTTGGTAAGTCT
+
;;@B?BBBBBBA@966=<BE@BCBCA@@@B;;9;BCD?DE?B>@@@@BDC@CBB@?8:6:@@A>A?CCCA@?933,333333#336;<?A<@;<=19760694/0//::5;=@74599;588;A;@@A78/5886;98;=>>>>>>>>>:<<:6---(---0---(/(/./78555=175255'549499===.9977808388//(/8;/88)////(////=6:6>>;>>>B=<86@5///;6;57<<<1<//-79--/==::>B@@@B=??;;:>>?==9@@9=666
@ATNG8:04682:06111
GATAGATATATGCACGCTCTACCAGAAGATCAGGAACTCTAGAAGAATTCAGATTTTTAACACGAGAGTAAACGTAAAAAGAAGGTTTTACAAGACTCACGTTAACAATATTGCAGCAGTACGCACACAATCGAAGCGCAGTAAGGATGGCTAGTGTAACTAGCAAGAATACCACGAAAGCAAGAAAAAAGAAGTACGCTATTAACTATTAACGTACCTGTCTCTTCCGAAACGAATTAGTACACACTCTCATATGTCACTACCATCGATCTTGGTAAGTCT
+
CBDCCBCBCBBBBCCCCBBCBF@BCC@CCBBBB@B?AACCCDC?DD@C>AABBBDDD3B?AAABBAACA@@<@?@@BBB1BB?A8A@@7A@@=@AA@CBBBB@B@CD@E@@?CECBBBCCDCCCCCBBC@CCED;<;CCBBBC@C?D@A?ABCCCBBB@CCCBBB@BC@:::=AA::9,8<<8989999%9<;<979BBBCC?A<@@?@<?;>=A;;6;@@AABB@B@CEE>CCC?B>??CBBBBCBBBABACBBA???;;A==@??@@>>=<B?AA?BBBB
@ATNG8:04694:06113
GATGGTATTACATGATAGACGACACCAGAAGATCAGGAACTCTAGAAGAATTCAGATTTTTAACAACGAGAGTAAACGTAAAAAGAAGGTTTTACAAGACTCACGTTAACAATATTGCAGCAGTACGCACACAATCGAAGCGCAGTAAGGATGGCTAGTGTAACTAGCAAGAATACCACGAAAGCAAGAAAAAAGAAGTACGCTGATTAACTATTAACGTACCTGTCTCTTCCGAAACGAATGAGTACGATGAGATCTCGTGTGCTACCATCGATCTTGGTAAGTCT
+
999>:=<@:>9999444999445996:55.56<<<@<@<>?>=<4424959<<?=<<<<:(:455.555555977.9799999(//)/)///&/7949999666;;:?:==8>:9.49999><===@>>>>A@=@;:;49:>>B?=C?@?B9916@@@BBAA<00/00/4885:::499;:92933,737373#3;9=?;?;97736)/(/6//(/38367;7=;@>955-5-552(255.555777:8585988855566>>888?>:===;9999)/(//(0?@@
@ATNG8:04652:06179
GATGGTAGCTCACGTACGTCACACGTACTCATTCGTTTCGGAATGAGACAGGTACGTTAATAGTTAATAGACGTACTTCTTTTTCTTGTCTTTTCTGTGGTTATTCTTGCTAGTTTATCACTAGCCATCCTTACTGCTGCTTCGATGTGTGCGTACTGCTGCAATATTGTTAACGTGAGTCTTGTAAAACCTTCTTTTTACGTTTAACTCTTCGTGTTTAAAAATCTTGAATTCTTACTAGAGTTTCCTGATCTTCTGGTATGACTAGTGTACTACTACCATCGATCTTGTAAGTCT
+
//77177///4555:<555594454;9555::65//7.7727)////:7997:;44/)/)///:)-(-5---9667:///;;;'//(///666*77569*0(0;3;=*7796///(......3:978=>8=6665225555.5655222;==A;;===B@@@@;:::6;=5;5;===>:;:?:<8@=>-8,/,/6>>@,//:<<6@5::7716>=889*8:::*:==8=A;>:;;5::==:<788(88:757//)/9859A><<<=556===>@?>;;;5;===9>==-//;177;=
@ATNG8:04652:06183
GATGGTAGGAGACACGTCGCACACGTACTCATTCGTTTCGGAAGGAAGACAGGTACGTTAATTAGTTAAATAGCGTACTTCTTTTTTCTTGCTTTTCGTGGTATTCTTGCTAGTTTACACTAGCCATCCTTACTGCGCTTCGATTGTGTGCGTACTGCTGCAATATTGTTAACGTGAGTCTTGTAAAACCTTCTTTTTACGTTTAACTCTTCGTGTTTAAAAATCTGAATTCTTACTAGAGTTCCTGATCTTCTGGGTGCGCTACAGTCTCTCTACATCGATCTTTGGTAAGTCT
+
//:;6:@?;:;5459999:9::99;9555555.5555)55.5.55:5<=;;:8==0--05(-(--5(--(-8::;:95?677;;;;%//(/////&/68:+//;66:63773787(78778:?@?BBC?@=@@>885::=C?=>9:;:;;>A>==>>>====8::::88189<:=>::;@@7;6>=>-8*/*/6:;;,99=<>0;5;;8808AA>??5:99:+:///=696>?;@@???@@@:>:<99===::6770///989>=CAA?>>C@@@>;;;>>=888*8:==8=B@=
@ATNG8:04656:06183
GATGGTAGTGCGTGAGAGAGAGACCAGAAGACTCAGGAACTCGTAAGAAGAATTCAGATTTTTTAACACAGAGAGTAAACGTAAAAAGAAGGTTTTACAAGACTCACGTTAACAATATTGCAGCAGTACGCACACAATCGAAGCGCAGTAAGGATGGCTAGTGTAACTAGCAAGAATACCACGAAAGCAAGAAAAAAGAAGTACGCTATTAACTATTAACGATACCTGTCTCTTCCGAAACGAATGTGTACACATCGTCGTGTCGTGCTACCATCGATCTTGGTAAGTCT
+
5:<<8>CCBBBA995666<=>A00,/5636./////48388----(-83886>;999933333#/)/------5///;16733333$3;39,333&37839::83////(/(/83/.216665;;<<@A?@@AAAA?DBAA>ACCDBBBB@D@B;;;;BBDCCCC?BAAABA@CC?BBB@BBB@A9<88199::99%9@;997BB>AAA;?<:::=<>9;/////(...9977130---'---(--479:98877755:==B@AA@??=;;6;?==<@@A>B>??7=777
@ATNG8:04658:06180
ATGGTAGTGTCGAGTATGAGAGTGTGTACTCATTCGTTTCGGAAGAGACAGGTACGTTAATAGTTAATAGCGTACTTCTTTTCTTTGTCTTTCTGTGGTATTCTTGCTAGTTACACTAGCCATCCTTACTGCGCTTCGATTGTGTGCGTACTGCTGCAATATTGTTAACGTGAGTCTTGTAAAACCTTCTTTTTACGTTTACTCTCGTGTTAAAAATCTGAATTCTTCTAGAGTTCCTGATCTTCTGGAGATACACATGATACTCTACCATCGATCTTGGTAAGTCT
+
444.447770/////9<=A>>66/::------61///8/9<.4.44499:;.455559>6;;BC6;5:A:56;;<<.6599+555)555::1:44/:)///)//)//39:<8=>><<<CC=@BB@B?BCAAADCC@CCCC@B@A@BBDDCABBCCCCC@CCC@CCBC?AACCCCCGC?BAAAA8A?C;;;:;:*:?AAD>B@@@AB@;;<5;<<;*;AAAA?A?CE@DCCCCCFAC@BCBBBB@BBB@BBBCCGDBCCCCDDCBBBCD@C@@@CAAA?C?AB@BCCC
@ATNG8:04684:06183
GATGGTAGCGCACACATAAGATACAGTACTCATTCGTTTCGGTAATAGACAGGTACGTTAATAGTTTAAATAGACGTACTTCTTTTTCTTGTCTTTCTGTGGTATTCTTGCTAGTTACACTACCATCCCTTACTGCGCTTCGATTGTGTGCGTACTGCTGCAATATTGTTAACGTGAGTCTTGTAAAACCTTCTTTTTACGTTTACTCTCGTGTTAAAAATCTGAATTCTTCTAGAGTTCCTGATCTTCTGGAGATACACATGATACTCTACCATCGATCTTGGTAAGTCT
+
/://)-5--//777;://)/7977//////:772444:099.55.59999//)/////5;2///44)55)55444//:;;)/////$//)/7:::1/////)//8389*//977;<@@>?BBB=9;;A=A<@@;;:::9<AABB<@@BBBBBBCCB@@@@AA?BDF?CC?B=BBBB@AACC@C@@@@6;5:=@BAAA'99===5=>@:99@99929<B>1AAA=A@C@CC@CCCCCDD<@<;:;>>@:@AC@@@BDCBBCCBBBA@@@@A>:6<0000;;;6=;?A=@@BC
@ATNG8:04650:06231
GATGGTAGGCGACATACATACGCGCCAGAAGATCAGGAACTCTAGAAGAATTCAGATTTTTAACACGAGAGTAAACGTAAAAAGAAGGTTTTACAAGACTCACGTTAACAATATTGCAGCAGTACGCACACAATCGAAGCGCAGTAAGGATGGCTAGTGTAACTAGCAAGAATACCACGAAAGCAAGAAAAAAGAAGTACGCTATTAACTATTAACGTACCTGTCTCTTCCGAAACGAATGAGTACAGAGAGTACGATATGTCTACCATCGATCTTGGTAAGTCT
+
55>>;?DD@BA@?CCBBBDHBA@@@=@CC?BBBCBC?A?@BC;;;A>@@4;47<999999'545CCCDCCBCCD>CB:9999'9@;A>BCC<DCC@CCCDCCCBB?A?BB@CCC?CCCBBBCBBBCCCCCCC@CCAA>BABABBAC?C@CCC?CCCAAACC?CAACDD@BA@BBB?AAA@?8@=>99:9999%9><?979CCEBB==<8:BB6A>=@CCBADCCCCDC?B@BED>BCB=??BCCCBAACAAACCCAACBBB777AC?CBBBA==@:=:=A<@::;
@ATNG8:04660:06247
GATGGTAGTGTCAGTGCGCGTCGTCCAGAAGATCAGGAACTCTAGAAGAATTCAGATTTTTAACACGAGAGTAAACGTAAAAAGAAGGTTTTACAAGACTCACGTTACAATATTGCAGCAGTACGCACACAATCGAAGCGCAGTAAGGATGGCTAGTGTAACTAGCAAGAATACCACGAAAGCAAGAAAAAAGAAGTACGCTATTAACTATTAACGTACCTGTCTCTTCCGAAACGAATGAGTACTATGTAGAGCTCTATACTAATCGATTCGAGGAAGTCT
+
@ECC?CCCBBBCCCCCDAAAC<ABA8;:B@C>CCAA=@9;;@B@BB@BC?B=AA>9:999'7=ABBDBBCC@@@5<7::???,@?;@?BBB7B;:49@?=@@A;;5:;:4;AA6:;C;;;CCCCDDBBBBB?BBAA@DBBBCBBB@B?B@@>@ACCCBBB>AA?@@A>AA@AA@=@999A:<=<9889899%9=;3842=:?AC<:<98<<09199::>?BAAABAA=@>@@@899929??CBBCBBBBBAA>>AA888>A===>????B=@@=949,----
@ATNG8:04680:06214
GATGGTAGTGATACAGATCAGACACCAGAAGATCAGGAACTCTAGAAGAATTCAGATTTTTAACACGAGAGTAAACGTAAAAAGAAGGTTTTACAAGACTCACGTTTAACAATATTGCAGCAGTACGCACACAATCGAAGCGCAGTAAGGATGGCTAGTGTAACTAGCAAGAATACCACGAAAGCAAGAAAAAAGAAGTACGCTATTAACTATTAACGTACCTGTCTCTTCCGAAACGAATGAGTACGATGAGATCTCGTGTGCTACCATCGATCTTGGTAAGTCT
+
4444.5=@BCC???@?=966@>B>C466=6;@@9;57<69::00/;6;;6:;995;;==>+<9:@:::::;===5;00/;;;*99496<<<2<=B@BBBB@@A;;;,;>CC@CBB?BBB@CCCCCCCCCCBBA=ABAA?B:;:BCBB?B?C;;;<CCCCCCC@CCCCBB?BB>AAB<?????8<>?<99::::%9837@?BB=CCA35357>>,818?BBB?CC@@@@?;?>???:?DB?@@?CCCBABDBBBCBBBBBBB;;;??B;???>@@AB:=:<<8A@@@
@ATNG8:04687:06213
GATGGTAGCTCACGTACGTCACACGTACTCATTCGTTTCGGAAGAGACAGGTACGTTAATAGTTAATAGCGTACTTCTTTTTCTTGCTTTCGTGGTATTCTTGCTAGTTTACACTAGCCATCCTTACTGCGCTTCGATTGTGTGCGTACTGCTGCAATATTGTTAACGTGAGTCTTGTAAAACCTTCTTTTTACGTTTAACTCTCGTGTTAAAAATCTTGAATTCTTCTAGAGTTCCTGATCTTCTGGTAGAGCGTGCATATATCTACCATCGATCTTGGTAAGTCT
+
ABCC@CBBBB=A656>666<@BBCCCCCCCAA?ADCD>HG?A?;;;BCBC@BDBBB@B@BBBB@B@CBABBA?@??BBAAA1<;;8337(3:::254;73837983377(7=8<>=BB?ACC@B?BB@@<===:>@@@<>>@BAAAA@@@AA@@@@:688;?C1859@@@????B7;:@ED5A3918;==>/?A=>>1818???><;//)----'--/)/9484=@<??D?=>@<@<;;;@??;>>=;??@>>;;;@B@;;;>>>@KE;?====>;;7;:=>>B>?>
@ATNG8:04659:06279
ATGTAGTGTCATATGAGAGTGTGTATCATTCGTTTCGGTAAGAGACAGGTACGTTAATAGTTAATAGTACGTACTTCTTTTCTTGTCTTTCTGTGGTTATTCTTGCTAGTTACACTAGCCATCCTTACTGCGCTTCGATTGTGTGCGTACTGCTGCAATATTGTTAACGTGAGTCTTGTAAAACCTTCTTTTTACGTTTACTCTCGTGTTAAAAATCTTAATTCTTCTAGAGTTCCTGATCTTCTGGAGATACACATGATACTCTACCATCGATCTTGGTAAGTCT
+
--///668///9:<;<<<666==65655:4:776.7:)//)/////45.555557>6;;<<.5.5555559<<;<,//77+//)///::1=///8)/)//)/96345586:?CD@AABC>BDDBC@CCBBBBCD:<=AB@BBBBBBBBBAAACCBBC?CCC?BB@EACCBAA@AA@5;;@@@3@>A>BBLIH5CBBBB;A;;;;;@@>?;A?A?,A995999;<@869BB;@@:C:?;@@@B>;;:?ABBCCEGIDCBBBCDCBBED?B;::BBAB?C>AAABBDC
@ATNG8:04662:06289
GATGGTAGTGATACAGATCAGACACCAGAAGATCAGGAACTCTAGAAGAATTCAGATTTTTAACACGAGAGTAAACGTAAAAAGAAGGTTTTACAAGACTCACGTAACAATATTGCAGCAGTACGCACACAATCGAAGCGCAGTAAGGATAGCTAGTGTAACTAGCAAGAATACCACGAAAGCAAGAAAAAGAAGTACGCTATTAACTATTAACGTACCTGTCTCTTCCGAAACGAATGAGTACTATGTAGAGCTCTATACTAATCGATCTTGGTAAGTCT
+
DCCC?BBCBCCCCCBBC:=;CCCBB@BDC@BAAD998;=AAABBCC?AA?B=@@A???@?);4>?BAAACCBAA8>:;9999$9<4;7;@@2DBB?B<;<B@A000;@?<AAC@BCCBCCECCCCCCCBAB@CCCC>@@A??A??=@@CCBDCCCCCDBB@ABCCAA>AC@@?@=??AAA;A@>;9::::(:A?CBABBBBDD@C?BBBB@C?ABBBB@BBCCBBB?B?BBB=C??=???BBCDCBBBBBBBBBB??:;;@@B:>>>>>>>=C@CC?CABB
@ATNG8:04666:06295
GATGGTAGCATCATGCTATATCTCACCAGAAGATCAGGAACTCTAGAAGAATTCAGATTTTTTAACACGAGAGTTAAACGTAAAAAGAAGGTTTTACAAGACTCACGTTAACAATATTGCAGCAGTACGCACACAATCGAAGCGCAGTAAGGATGGCTAGTGTAACTAGCAAGAATACCACGAAAGCAAGAAAAAAGAAGTACGCTATTAACTATTAACGTACCTGTCTCTTCCGAAACGAATGAGTACTGCGTCTCACTCTCGCCTACCATCGATCTTGGTAAGTCT
+
<<>A<A;:54;?>0//--55--//99)//5.59940/3939///88:6?A992;<<779887#83;779//---(-7/---6666+::5;.555&6<>==?A95/7//)-(--(-,-(-5--/9:<;=655<<?>:=944.4448::;<7969//)/889::;;79998883994::9397333(3771337777#33,3>=885:99050578;595=>CCA?@:997798<177>6;7837999:@:<=8:;:4/////999;9=;;8;;88444;6=79;8:444
@ATNG8:04682:06265
GATGGTAGGTGCACATGAGTGTATCCAGAAGATCAGGAACTCTAGAAGAATTCAGATTTTTAACACGAGAGTAAACGTAAAAAGAAGGTTTTACAAGACTCACGTTAACAATATTGCAGCAGTACGCACACAATCGAAGCGCAGTAAGGATGGCTAGTGTAATTAGCAAGAATACCACGAAAGCAAGAAAAAGAAGTACGCTATTAACTATTAACGTACCTGTCTCTTCCGAAACGAATGAGTACGATGAGAGAGCTCTCTCTACCATCGATCTTGGTAAGTCT
+
<<AA::::5;<<>@@@@DBCCAABB>AAB>BBCCBA?A@DDCBBDD@CD?B?BBBCCCCC5B?BBBBBBBBBCC9BC;;<;<*<A>A=BBB9BCB@B@@@ABB@@<@?BB@BBB@CBBBBBBCCCCCCBBBB?BABB?BCCCCCAA?B>B;;8;CBBBCCB@D@CBBB?CD@AAA@CBBBC?????BBBAA2:979CCDCAAA@<@-00@A9?8;;AAA?CB???BB?BACCC<AADABABBA???BBBBB999AA9:9DCCBBB?BBA>?>==:==BC:>=?=
@ATNG8:04694:06305
GATGGTAGGTGCAGCATGAGTGTATCCAGAAGAATCAGGAACTCTAGAAGAATTCAGATTTTTAACACGAGAGTAAACGTAAAAAGAAGGTTTTACAAGACTCACGTTAACAATATTGCAGCAGTACGCACACAATCGAAGCGCAGTAAGGATGGCTAGTGTAACTAGCAAGAATACCACGAAAGCAAGAAAAAGAAGTACGCTATTAACTATTAACGTACCTGTCTCTTCCGAAACGAATGAGTACTATGTAGAGCTCTATACTACCATCGATCTTGGTAAGTCT
+
//77+56;8==;666=?=>>?>;;662/775//)/77:-4.44/77//)/;5<7<<;BBA>>+626CBBBDBCBDC=CBA@A@A,AC?C?CBC<BBB@DBBBDBBBB?B?BB?BBD>??BBBA@@DDCCBBABBABBBC@BBBBBBBA>BAB@A?ADCCCCBB?BBBDCC@BB?BDC?@AAA@9@==99:999.9A?DCBBBBBBC?D=??=;07069BAB?BB;;;BA=@=;;;09??=???@@AAABBBCFB??@BAABBBBCBB?AAAAA@?>:=4881;@@@
@ATNG8:04695:06306
GATGGTAGAGAGAGCTCTCTCATCGTACTCATTCGTTTCGGAAGTAGACAGGTACGTTAATAGTTAATAGCGTACTTCTTTTTCTTGCTTTCGTGGTATTCTTGCTATTACACTAGCCATCCTTACTGCGCTTCGATTGTGTGCGTACTGCTGCAATATTGTTAACGTGAGTCTTGTAAAACCTTCTTTTTACGTTTACTCTCGTGTTAAAAATCTTGAATTCTTCTAGAGTTCCTGATCTTCTGGCGCGTATGTATGTCGCCTACCATCGATACTTGGTAAGTCT
+
CCBB?BBBCCC@@@C0//==<<>@@@;<<>AB>BB>A>AA@DA0//=<<AB=A:=5945<>>;<9=9=>><<A=<;633333$371788829848>B@@<@A39997<4:>?:<487?@:<5:5557652775>A550//.6335<9888AA???:@>@=AA<A=B=>>?>;;:;<<=::,:1727:>>?/@@@AA399<767@>>><@BCA.87;3;=484<>;?A@985849;===;;=5::@;@@@>>>>>>????===,//6136=9<///7177::5===>
@ATNG8:04696:06287
GATGTAGAGAGACTGTAGCGCACCCAGAAGATCAGGAACTCTAGAAGAATTCAGATTTTTAACACGAGAGTAAACGTAAAAAGAAGGTTTTACAAGACTCACGTTAACAATATTGCAGCAGTACGCACACAATCGAAGCGCAGTAAGGATGGCTAGTGTAACTAGCAAGAATACCACGAAAGCAAGAAAAAGAAGTACGCTATTAACTATTAACGTACCTGTCTCTTCCGAAACGAATGAGTACGAGAGTCAGAGCAGAGCTACCATCGATCTTGGTAAGTCT
+
CCBBBCCBBBDBBBBCCCDGFCCC>CCC@CCCCAA<A=A@CCCCC@DC?C?CBBBCACC2A?CCCCCB@@777.7?@ACBC5DJ@C@CCC<CBC@CAABECCBB?B@DC@CBC?CCCCCCDCBCCCDBB@A@CCCD<@@BBCCBB>B@BBC?BDDCAAAA?CBBBBB@BC@?>@:99AAA:A??9?@@@A2AC?C999BAA::7:9==?@6;7;?BBC@CBAAAAB>?<?BB=BBB@BBBCCCBBBBBAAACCCBBBC>>;A@?<?>>>@A@?6<6;;8A999
@ATNG8:04657:06327
GATGGTAGTATAGAGCTCTACATAGTCACTCATTCGTTTCGGAAGAGATAGGTACGTTAATTAGTTAATAGCGTACTTCTTTTTCTTGCTTTCGTGGTATTCTTGCTAGTTACACTAGCCATCCTTACTGCGCTTCGATTGTGTGCGTACTGCTGCAATATTGTTAACGTGAGTCTTGTAAAACCTTCTTTTTACGTTTAACTCTCGTGTTAAAAATCTGAATTTCTTCTAGAGTTCCTGATCTTCTGGGTGCGCTACAGTCTCTCTACCATTGATCTTGGTAAGTCT
+
@A?B?BCBBBCCCDCCCCBBBDA>A0//77;7=4:;;;,:@<A@A@@A?AA?AC@A?:@+0)///)/6;;CCBBA:A>BBAAA1BB?<88818;::6:::6>A:8:9@<?8>@@988=>;?@E8<7;>>;:;===A???=CBA@@?????@?>>===9=>>;>B<@;>??888::;488:9:/98;477666(58775.5.5:::;;;<<0////'////5(//(5818;99:771717<9:<=8=>AC9>>>??@ADBA===>=BB==8;616:///6:9<@76;;A
@ATNG8:04662:06311
GATGGTAGGACGAGCGTCTGAGAGGTACTCATTCGTTTCGGAAGAGACAGGTACGTTAATAGTTAATAGCGTACTTCTTTTTCTTGCTTTCGTGGTATTCTTGCTAGTTACACTAGCCATCCTTACTGCGCTTCGATTGTGTGCGTACTGCTGCAATATTGGTTAACGTGAGTCTTGTAAAACCTCTTTTTACGTTTACTCTCGTGTTAAAAATCTGAATTCTTCTAGAGTTCCTGATCTTCTGGGTGCGCTACAGTCTCTCTACCATCGATCTTGGTAAGTCT
+
44440//:5://////465<==6626<<<=<<8<:993::5::>>>?;<;8<A9;9:>:>AA@0976==BDCDCC=BDDDC25;2499904459.5557<<7;99945.55;;;<::5:<=8=:>C990:>@,00/;6<:<<@996;;>>@>B;;8;>>+0*/5:5:;B<A666@7<9555&5.95<<<;+<<<<<4<<<<==555?9=9=9,99959.9249;??BB>BC@C?BBB666;B<>D696669@=BBC@@?CA??@>299999:AC?C=@@49995
@ATNG8:04665:06334
GATGGTAGTGTCATATGAGAGTGTGTACTCATTCGTTTCGGAAGAGACAGGTACGTTAATAGTTAATAGCGTACTTCTTTTTCTTGTCTTTCGTGGTATTCTTGCTAGTTACACTAGCCATCCTTACTGCGCTTCGATTGTGTGCGTACTGCTGCAATATTGTTAACGTGAGTCTTGTAAAACCTTCTTTTTACGTTTACTCTCGTGTTAAAAATCTGAATTCTTCTAGAGTTCCTGATCTTCTGGTCTACTACACTGTACTCTACCATCGATCTTGGTAAGTCT
+
//8839988=:::;;;<<=>666<:9555:993:<A@<@@=@;?;@;;@@;@B@BB@C@CCEF@B@BBB@@@@>>994444$442444::48::=066<8<>9<<@BBCACCGECCCDABAA>A?BCCCCCCC?BBCC@CCBBCCCCCCCBBBCCC?BCA?BC@B?CCC@@@CDD@BBBCC9C?B;=====,=@@@C=C??@BBA@@@=AAA@0AAAAC@C@CCACCCCCCC@B@BCBAA@>BAA?ABBBBBDCCDCCCCCCCCAA>ABBBCBBC@D@BB?CDBB
@ATNG8:04666:06356
GATCACGTGTGCTCTCTCGTACTCATTCGTTTCGGAAGAGACAGGTACGTTAATAGTTAATAGCGTACTTCTTTTTCTTAGCTTTCTGTGGTATTCTTGCTAGTTACACTAGCCATCCTTACTGCGCTTCGATTGTGTGCGTACTGCTGCAATATTGTTAACGTGGGTCTTGTAAAACCTTCTTTTTACGTTTAACTCTCGTGTTAAAAATCTTGAATTCTTCTAGAGTTCCTGATCTTCTGGTATGACTAGTGTACTACTACCATCGATCTTGGTAAGTCT
+
CCA@;;555:<<:666=>>CABAB<<7;@@B;@CACABBCC@AB?BBBAA=@7;;BB>B9;:A@@@@@B?BFDDD1A?5538;=1:<<<>:8?>;AA<:98<38///////;826>F<@<;99<9;;;=A@@A<>>?@??????AAAA<::5:;=;@A=A=A>?>>8>>=::////'/(.(..../$.7555.52555555755+....$...(.7.3.5929=;@?;=:<:??=???8;;C<AB@@9;;<;<BDCCCDECCC>B;<;BCCC?B@BDACCAB
@ATNG8:04668:06344
GATGGTAGATATATGCACGCTCTACCAGAAGATCAGTAACTCTAGAAGAATTCAGATTTTTAACACGAGAGTAAACGTAAAAAGAAGGTTTTACAAGACTCACGTTAACAATATTGCAGCAGTACGCACACAATCGAAGCGCAGTAAGGATGGCTAGTGTAACTAGCAAGAATACCACGAAAGCAAGAAAAAGAAGTACGCTATTAACTATTAACGTACCTGTCTCTTCCGAAACGAATGAGTACCTCTCAGACGCTCGTCCTACATCGTTCTCCTTAAGTCT
+
CCCC@CCCCCDCCCCCEBCBBDCCD?CCC@BBBDCCCC@CDCCCAC>BB=A=ABACDCDD3D?BCCBCBBBBBB9AB;;;;;*;C?CACCD<BCGAEBCCDCCBC@B@CF@CCC?CBCCCCCBBBBCDCBAA?ACCCACBCCCCDC@D@EBB@BDDBBBCC?BBBCDC@BA@BBB>AABBD>@??9<<<<<.?A?BBAACCCCB?C@CDBB>A>B>BCC@BA@@CCC@D?BCC=BCC@BCCBCBB?A@@CCCCABBDDBBB?BBBB???B?AAA7979?B@AB
@ATNG8:04673:06331
GATGGTAGCATCATGCATATCTCACCAGAAGATCAGGAACTCTAGAAGAATTCAGATTTTTAACACGAGAGTAAACGTAAAAAGAAGGTTTTACAAGACTCACGTTAACAATATTGCAGCAGTACGCACACAATCGAAGCGCAGTAAGGATGGCTAGTGTAACTAGCAAGAATACCACGAAAGCAAGAAGAAGAAGTACGCTATTAACTATTAACGTACCTGTCTCTTCCGAAACGAATGAGTACTATGTAGAGCTCTATACTAATCGATCTTGGTAAGTCT
+
AA@@7;<@ACCBBAA@BCCDCBBBEAECC;;;BB@A<@5>?>?@AA>AB?A>ACB@AAAA1@>BBBFBBA:978/3344444$49395<<<0<@=9<;6:BCA@@=@<@A?BED?BBCDFAAAJDGCCCBBB?BDBB@BBCCCBCB@E?B;;9;ACABCCC?BDBBBD?BB?BA@=A?BA?8=7819937@?@@>ABB>??BCC@C@BCBD@B?BCCCD?BB@@@@??A?AAA<AAA@BBBBBCDBBABBBBBBBBB@????@?<@AAB???<C?AA?ABBA
@ATNG8:04679:06339
GATGGTAGTAGTACACTAGTCATACCTGAAGATCAGGAACTCTAGAAGAATTCAGATTTTTAACACGAGAGTAAACGTAAAAAGAAGGTTTTACAAGACTCACGTTAACAATATTGCAGCAGTACGCACACAATCGAAGCGCAGTAAGGATGGCTAGTGTAACTAGCAAGAATACCACGAAAGCAAGAAAAAAGAAGTACGCTATTAACTATTAACGTACCTGTCTCTTCCGAAACGAATGAGTACTATGTAGAGCTCTATACTAATCGATCTTGGTAAGTCT
+
ABBB?BCCBBBBA;@>CCCC>CBCC?@;;4:=AA>@=@=<ABBCCDADD@B@CC@@@@@@,?::::BAAB=999/:<;9444$5:5<:>@G1<<?:>BAA>AA;;9:?BA@DBB?BECCDBCCCCA@@A@@@<@CBC@BBCCCBAA@C@CBA?ACBCCBBB?BBBCBB?BA=@A=6=888818996//////$/;9/0//;8;9=7868>@@7>:=>A??;>?@@@@B<?=?BD<BBB?BBBBBBBCCCBBBB@@@>>>>>>ABB8;;>?8988@:??9?CAA
@ATNG8:04687:06352
GATTAGTATAGAGCTCTACATAGTACTCATTCGTTTCGGAAGAGACAGGTACGTTAATAGTTAATAGCGTACTTCTTTTTCTTGCTTTCGTGGTATTCTTGCTAGTTACACTAGCCATCCTTACTGCGCTTCGATTGTGTGCGTACTGCTGCAATATTGTTAACGTGAGTCTTGTAAAACCTTCTTTTTACGTTTACTCTCGTGTTTAAAAAATCTGAATTCTTCTAGAGTTCCTGATCTTCTGGGCAGACTCTCACACGCCTACCATCGATCTTGGTAAGTCT
+
CBB?@CCCDCBBBCCCCCCCCCCBBBCCBB?BCCC<BB@D>AABDCCC?CCAAA?B?BBCD?C=@ACCCBAAA?CCCCC2BA>AABB>BBBB?ACC@BB===>BBB?BBBBACAD=@@@;><A>>;;:8:<A?@?<@@@A@@>=>>BAA>=;<68//)//)/7==B@@ABAA:==>=>/=1818=>??/?A:;;6;=AAA@@>;::*/////%////;6:6;;5:=><<//,/39;=A??;==>D:C;;:;;?AAAAA@@@=?>>6:9<<>=;:5:8=A<??AA
@ATNG8:04695:06325
GATGTACATGATAGACGACACCAGAATATCAGGAACTCTAGAAGAATTCAGATTTTTAACACGAGAGTAAACGTAAAAAGAAGGTTTTACAAGACTCACGTTAACAATATTGCAGCAGTACGCACACAATCGAAGCGCAGTAAGGATGGCTAGTGTAACTAGCAAGAATACCACGAAAGCAAGAAAAAGAAGTACGACTATTAACTATTAACGTACCTGTCTCTTCCCGAAACGAATGTAGTAACTGCGTCTCACTCTCGCCTACCATCGATCTTGGTAAGTCT
+
ABBCCCC>CCDFBBBB:66AB@CCC@A@@A;;7<?BBBC@A@@CE@D@BBA;;;;;):18>>985C=<??7=::==;=0..,-6888(.-50669878833.238:4998/58:7<@>AAA???>?>B====>8888=;;8816697=;>;>@@BBB?>>>A??<??<?BB????BA;@9949ACDC3??<?@@@:99=<A1808>;:5676////4:889957055(5:;4<9:59///99;5:7<8///////5.2222388:155;::::=480586:885
@ATNG8:04653:06361
GATGGTAGAGAGAGCTCTCTCATCGTACTCATTCGTTTCGGAAGAGACAGGTACGCTAATAGTTAATAGCGTACTTCTTTTTCTTAGCTTTCGTGGTATTCTTGCTAGTTACACTAGCCATCCTTACTGCGCTTCGATTGTGTGCGTACTGCTGCAATATTGTTAACGTGAGTCTTGTAAAACCTTCTTTTTACGTTTACTCTCGTGTTAAAAATCTTGAATTCTTCTAGAGTTCCTGATCTTCTGGTGTCGTCTATCATGTACTACCATCGATCTTGGTAAGTCT
+
<<>B@DC?AA=@A==0////<;::=5555955.555@6<<8>,///:://,/<<?<>>9;;><7@??;@=@A?9;699878(:;233388/788>9>?@==;7;00///(//7333334:9=:@<<<:9////3666<6><9687-----2----2+222.55.50222822226.55:79)5(/).3999)..3770777797779959::9*866022,2/5=/55599::3725557790///49::=???=====??===>>A=AA?@????6616=9:///
@ATNG8:04664:06360
GATGGTAGTGTCATATGAGAGTGTGTACTCATTCGTTTCGGAAGAGACAGGTACGTTAATAGTTAATAGCGTACTTCTTTTTCTTGTCTTTCGTGGTATTCTTGCTAGTTACACTAGCCATCCTTACTGCGCTTCGATTGTGTGCGTACTGCTGCAATATTGTTAACGTGAGTCTTGTAAAACCTTCTTTTTACGTTTACTCTCGTGTTAAAAATCTGAATTCTTCTAGAGTTCCTGATCTTCTGGGATGTGTGCGCAGTGCCTACCATCGATCTTGGTAAGTCT
+
5<?:=CBBBB966555=;;;?ACCCC@AACBB?ABDD=CC@@9;;<<<@@;A@?AA?B?BCCC@CACEDCCCC@@4:;999':<5:99A>7<>==266:5:>;??>@AB@BDCBBBBC>BBB?B?BCCCCCCB?BCCC@CCCCCCCCCCCBCCCBB?C;;9;C@CBDDBBBABBD?BBBDD;D@E@BBAA@,?C;;;/;;;;;;AA@A5<;;;*;BB@A?AAEH?BBEHBBBAFADCCCCDADAA@9A0000AABBBB;;;D?AAA?BBCCCDCC?B@BC?BDCC
@ATNG8:04666:06372
ATGGTAGCTCTGCTCTGACTCTCGTACTCATTCGTTTCGGAAGAGACAGGTACGTTAATAGTTAATAGCGTACTTCTTTTTCTTGCTTTCGTGGTTATTCTTGCTAGTTACACTAGCCATCCTTACTGCGCTTCGATTGTGTGCGTACTGCTGCAATATTGTTAACGTGAGTCTTGTAAAACCTTCTTTTTACGTTTACTCTCGTGTTAAAAATCTGAATTCTTCTAGAGTTCCTGATCTTCTGGTATACACACTCGCTCGCTACCATCGATCTTGGTAAGTCT
+
44/)//77///77777///////95559:44.5<:<2<<0505AABBAA;BB@@@2;4;=995<8:<<<556==:>@@?@16945>>>6?455.5.5;.54644555<:@@>>><5505::7<9===<<<@A;??BA7;;BBCABBC;;<B@@@B@BBB@CC@C@B@AADCGDI?BBAAA3A=C5;;AA@,ABCAC8<00000>00439;;;*<555;49344.49:<<<<9>455:=<@<???:=9:9>>?A:;;;AAABAAAC@BBBBBB??;@?AA>BBCB
@ATNG8:04673:06392
GGATGGTAGCGCATATCAGCGCAGCCAGCAAGATTAGGAACTCTAGAAGAATTCAAGGATTTTAACACAGAGAGTAAACGTAAAAAGAAGGTTTTACAAGACTCACGTTTAACAATATTGCAGCAGTACGCACACAATCGAAGCGCAGTAAGGATGGCTAGTGTAACTAGCAAGAATACCACGAAAGCAAGAAAAAGAAGTACGCTATTAACTATTAACGTACCTGTCTCTTCCGAAACGAATGAGTACGATGAGATCTCGTGTGCTACCATCGATCTTGGTAAGTCT
+
-(---(--669456>665>;/////)//750-//)/;27)//79=<<7;:38.44.3-3333&34333878333998/99;;;:;)9948,333&3996;==3339333(3<???BB=7=<55;;<<????@999D??>@B688?ABBBB>>6:00)///677:::<<<===63307;;5;<877)8>>;@BBB@.8;2222888722+2.566626355::8./////76394///(//90666869///999::55:8888222855/553577..(.(...9::9
@ATNG8:04719:05801
GATGGTAGCTCTGCTCTGACTCTCGTACTCATTCGTTTCGGAAGAGACAGGTACGTTAATAGTTAATAGCGTACTTCTTTTTCTTGCTTTCGTGGTTATTCTCGCTAGTTACACTAGCCATCCTTACTGCGCTTCGATTGTGTGCGTACTGCTGCAATATTGTTAACGTGAGTCTTGTAAAACCTTCTTTTTACGATTTACTCTCGTGTTAAAAATCTAGAATTCTTCTAGAGTTCCTGATCTTCTGGTGTCGTCTATCATGTACTACCATCGATCTTGGTAAGTCT
+
////)/9///=6:4<<;5656555655555<<8<>>>7<=:=:>>@?CCD;>9://)/4:99<8<8;;;CBBBBA?9;;;;*4924<9>5?9951615=5;;===>BBC@CBBBABBB?BAA>A?BA;000007><;?;=BEBB????999;;<>B@CCB=@?;;7;?=><<@59244444&439.44444$44444907/////:9:<8<:::(/////:4:)//)/;<<<>>9>:665=<<066@=BCCCC<;=BCFE;;;AABBCACCBBCCBB@DACCFCCCC
@ATNG8:04721:05760
GATGGTAGCGAGCGAGTGTGTATACCAGAAGATCAGGAAACTCTAGAAGAATTCAGATTTTTTAAACACGAGAGTAAACGTAAAAAGAAGGTTTTACAAGACTCACGTTAACAATATTGCAGCAGTACGCACACAATCGAAGCGCAGTAAGGATGGCTAGTGTAACTAGCAAGAATACCACGAAAGCAAGAAAAAAGAAGTACGCTATTAACTATTAACGTACCTGTCTCTTCCGAAACGAATGAGTACGATGAGAGAGCTCTCTCTACCATCGATCTTGGTAAGTCT
+
448839;>@A?;;;A@>>:?B@666:>>>7;;;;;;.44)498888<670+0://///////#55)5<<=<=BACCC>BBAAAAA2AC?C?CCB:BBB>;:<AA@@ED@D=BB@CCC@CCAAABBBCCCBBBDCC>CBAA@CBCCCCBB@CADAA?@BBCDCED>AACDAA?AA>ADC>AA???8<<;8789899%9;;9A<A==FA==:533<=8>;::BCCABBBDDCC7;7;@@;@CCADCCBCBBBB???CCCBBBA@@@877@B>BBBBC@::7?>AA=A:::
@ATNG8:04724:05762
GATGGTAGGCACTGCGCACACATCCCAGAAGATCAGGAACTCTAGAAGAATTCAGATTTTTAACATCGAGAGTAAACGTAAAAAGAAGGTTTTACAAGACTCACGTTAACAATATTGCAGCAGTACGCACACAATCGAAGCGCAGTAAGGATGGCTAGTGTAACTAGCAAGAATACCACGAAAACAAGAAAAAAGAAGTACGCTATTAACTATTAACGTACCTGTCTCTTCCGAAACGAATGAGTACTACTCTCAGAGACACACTACCATCGATCTTGGTAAGTCT
+
CCCC@C<A;?94454999999956606=@8655=6616999>;;5@8@<<@?9:594:::'=89734;::9:7761///::::+::6;4998+8994998::::::6<?AB@BAB@BBBBCDCCCCCBBBBB@>ACAB>BBBBBBCC?D@C@@>?BBBBCCC?AAACCC=BB?ABB>BBBBB@2;;5888988%8515;9=:8;;;:;:;7AA6A:==A;;8:BBABBB@C>AAB:BBD?CCCAABBBBB>>>BCCBAAAAAAAABB<@???AAAA<@7<;=BBBB
@ATNG8:04745:05785
GATGGTAGTCGCTGATGATATCTCCAGAAGATCAGGAACTCTAGAAGAATTCAGATTTTTAACACGAGAGTAAACGTAAAAAGAAGGTTTTACAAGACTCACGTTAACAATATTGCAGCAGTACGCACACAATCGAAGCGCAGTAAGGATGGCTAGTGTAACTAGCAAGAATACCACGAAAGCAAGAAAAAAGAAGTACGCTATTAACTATTAACGTACCTGTCTCTTCCGAAACGAATGAGTACGAGAGAGCACACGTGTCTAATCGATCTTGGTAAGTCT
+
CCCC?BBBBDCCBBBCCCCDBBBB@DGC@BBBCCC@C@BBDCCBD?CC@C@BBBBBAAB2B?BBCACCDCAA?8=>9::::*;B=?5;;;*:A@=@CCCCCCCC@C@CB@BBB?BBBBBBBCDCCBBBBBB?CCCC>A@BBBBBB>C@C@@>@DCCCBBC?CCCCAA?CC@>>?<??BBA;@==8998989%9><>?8?CAA@?<?<>=CC7>:>BBBB?@@@AACB?B?BCB>BDD?BBBBBBBBBBBB@@@BCBCAABCC?@<???>><<6<:==8??>>
@ATNG8:04738:05853
GATGGTAGGTGCACATGAGTGTATCCAGAAGATCAGGAACTCTAGAAGAATTCAGATTTTTAACACGAGAGTAAACGTAAAAAGAAGGTTTTACAAGACTCACGTTAACAATATTGCAGCAGTACGCACACAATCGAAGCGCAGTAAGGATGGCTAGTGTAACTAGCAAGAATACCACGAAAGCAAGAAAAAGAAGTACGCTATTAACTATTAACGTACCTGTCTCTTCCGAAACGAATGAGTACGATGAGAGAGCTCTCTCTACCATCGATCTTGGTAAGTCT
+
BCBB@BDB@CBBBCCBBBCCHCBBD@BBB@BBBCBC?B@BBCCBBC?CC@C@CBA:::::*9?CCA@ACCCCB@8@A::;;;*;B>C<ABA7AAA>ABBAA>@00-0=A@@A@B?BCDBBBBBCCCCCCCCCACC??>@BBBBBBB@CAC::;:BBCCCCD?CC@@?B?CC=ABB@BB@@@8??@=ADCCD3?><??BBDBBBC?B?B@??;?=BBBBB@CCAA@CC?C@CCD=ACB@BBAACCCCCAAABBBBA?><788=??@?BCDAA@@@:B?BB?B:::
@ATNG8:04740:05822
GATGGTAGGACGAGCGTCTGAGAGGTACTCATTCGTTTCGGAAGAGACAGGTACGTTAATAGTTAATAGCGTACTTCTTTTTCTTGCTTTCGTGGTATTCTTGCTAGTTACACTAGCCATCCTTACTGTGCTTCGATTGTGTGCGTACTGCTGCAATATTGTTAACGTGAGTCTTGTAAAACCTTCTTTTTACGTTTACTCTCGTGTTAAAAATCTGAATTCTTCTAGAGTTCCTGATCTTCTGGGTGCGCTACAGTCTCTCTACCATCGATCTTGGTAAGTCT
+
55:<5::A8A:95<;<<==<=?;?:AAABBBA;B:::69@<B@CB=B=;@7AAABL@DACCBB>B>BBCCBB=>B=@????,;;5;>AG>BABC?CBD?BB?;;;BAB?BCCCCDEE@BBB@D@BDIABBAA=A;;;>BBCCCCAAA@@@BA@AB?BBB?CCAC@BBBEEBBBDADJGEI9=:;@BDKIK5CCCCB>CBBCBCBCBB<@@@@0@CDBB?C@CC?A@AACBC@C?CCA@@@?CBCJ?DCBBBBA@@AAA@@@A@CC@DBBBBBBB?C?BB@CCBB
@ATNG8:04742:05811
GATGGTAGGTGCACATGAGTGTATCCAGAAGATCAGGAACTCTAGAAGAATTCAGATTTTTAACACGAGAGTAAACGTAAAAAGAAGGTTTTACAAGACTCACGTTAACAATATTGCAGCAGTACGCACACAATCGAAGCGCAGTAAGGATGGCTAGTGTAACTAGCAAGAATACCACGAAAGCAAGAAAAAGAAGTACGCTTTTAACTATTAACGTACCTGTCTCTTCCGAAACGAATGAGTACGATGAGATCTCGTGTGCTACCATCGATCTTGGTAAGTCT
+
44::5<BB?BBBCCDBBBCCCBBA@=@@A=;;9@@@=@=@CAABBB>@B?@@CCB;;;;;*;@BBFCCBCEAA?6?C:::::*<A>A5:9:*:;9.5B<ABBBCC@C?AA?BBC@DCBBBBBBDCCCCCCCCAECBB?BBBBBBBB?C@CCC?CBBBCBBB?CCBBBA?BC@BAB?BCBBA:@99299999(8@:A899@9989*9;?@@A>A>ABBBA=A>>;;;@<A=ABB9AAB=B>>>???BBAA@AAAA@>>=?>>>>AA=A@@@A>==:>:===>>>A
@ATNG8:04731:05864
GATGGTAGTATCTGTCTACGAGAGCCAGAAGATCAGGAACTCTAGAAGAATTCAGATTTTTAACACGAGAGTAAACGTAAAAGAAGGTTTTACAAGACTCACGTTAACAATATTGCAGCAGTACGCACACAATCGAAGCGCAGTAAGGATGGCTAGTGTAACTAGCAAGAATACCACGAAAGCAAGAAAAAGAAGTACGCTATTAACTATTAACGTACCTGTCTCTTCCGAAACGAATGAGTACTGTATCTATGTGTGCGCTACCATCGTTCCTTCTGAGTCT
+
CC@@?ABCB;;9ABBBBBBFCCCCB@CCC?@@@D::6;>@?@ABAC?AB?A>AAA??>>>1??DDBBBCBC:99+9>;;;;6:C>A2;;;.;;;5;CCAAACBA=A=;;5;BB>ABBA@BCCCBBBACB;;:;CCC@BBBCCCCB?B?B::6;BBBB@@@ABCCBBB?BF??>@>=;=<:)...*.....(.=9;>==BBAAB8;7;?>?;>=;;@AA>@@@@?>?=@<AAD>CCC?BBBBBBAAABAABB???ABBBBA@@7747;?=?;?;A;>>@@B>>>
@ATNG8:04698:05933
GGATGGTAGAGAGAGCTCTCTCATCGTACTCATTCGTTTCGGAAGAGACAGGTACGTTAATAGTTAATAGCGTACTTACTTTTTCTTGCTTTTCGTGGTATTCTTGCTAGTTACACTAGCCATCCTTACTGCGCTTCGATTGTGTGCGTACTGCTGCAATATTGTTAACGTGAGTCTTGTAAAACCTTCTTTTTACGTTTACTCTCGTGTTAAAAATCTGAATTCTTCTAGAGTTCCTGATCTTCTGGTGTCGTCTATCATGTACTACCATCGATCTTGGTAGTCT
+
-(-7738-05@<<<<@:55<<<;;;<<<;;@CE?CBCE<BB@B>BCBBAAA;?;?=D;D?AABB6;85AC??:::>+//6666'6=983333&39;;7<:>9=D699979:4?A@@BAAB>9:9;=:=@AAAA>>;>BAA5::;;>=?===??B>>>>;888;AA:><>@@@@@@@A:==@DD;D=C8==AAC/A>>>>6=?@788:6//)----(--/.8285=?7?<<858@9>9>@>>>A:==?=888??;;;=>;;;>==633=4---66677*-*---333
@ATNG8:04720:05927
GATAGTGTCAGTGCGCGTCGTCCAGAAGATCAGGAACTCTAGAAGAATTCAGATTTTTAACACGAGAGTAAACGTAAAAAGAAGGTTTTACAAGACTCACGTTAACAATATTGCAGCAGTACGCACACAATCGAAGCGCAGTAAGGATGGCTAGTGTAACTAGCAAGAATACCACGAAAGCAAGAAAAAGAAGTACGCTATTAACTATTAACGTACCTGTCTCTTCCGAAACGAATGAGTACTGTATCTATGTGTGCGCTACCATCGATCTTGGTAAGTCT
+
;<BBCCCBBBBBCBCFBCCCBCACFC@BCAAAD>B>BBCBBCDACC@C?@@@;::::)9=AHDCCCDDCCB>@?@CMEH5;;5;5;;;.;BD>BBCCDICDB@C@DD@CA@>AABBBDDGBBBCCCCBB?B;;;=@BBACC;:8;@C;;;<DCBBDCB?CCBB??=?A>AFE>AABBB=B9:7:BBBB3BB?BCBBABABA7;7;=>>1818>B@@=@A;::AA>A?BBA=AA@>AAABBCCBBBCBBBAAABAAAAAAB>=<???@DBBC7;7:>8@:::
@ATNG8:04722:05939
CGGATTGTAGTCTCAGATAGTCTAGTACTCATTCGTTTCGGAAGAGACAGGTACGTTAATAGTTAATATGCGTACTTCTTTTTCTTGCTTTCGTGGTATTCTTGCTAGTTACACTAGCCATCCTTACTGCGCTTCGATTGTGTGCGTACTGCTGCAATTATGTTTAACGTGAGTCTTGTAAAACCTTCTTTTTACGTTTACTCTCGTGTTAAAAATCTGAATTCTTCTAGAGTTCCTGATCTTCTGGGTGTATCAGCGAGTATCTACCATCGATCTTGTAAGTCT
+
(-(--(-889:=55555;;;;<?===<;<>?=8=599,4;395:?:><595;>===9=2;;0/)/390//888;;=7=====+<=5::::29::=/44:7=@>BB737A9=737:8@A;;::5:5:>>>>=::38<::5;;:>?>9:779777555262./.79091.2.79....(.....&..5/57;;A.>88890896677575A;;;;8+6///6264??;?A>@@8:3:4;::==>:77670///6666-//6;==9=>@@:>7663----2,,),,--
@ATNG8:04727:05927
ATGGTAGGACGAGCGTCTGAGAGGTACTCATTCGTTTCGGAAGAGACAGGTACGTTAATAGTTAATAGCGTACTTCTTTTTCTTGCTTTCGTGGTATTCTTGCTAGTTACACTAGCCATCCTTACTGCGCTTCGATTGTGTGCGTACTGCTGCAATATTGTTAACGTGAGTCTTGTAAAACCTTCTTTTTACGTTTACTCTCGTGTTAAAAATCTGAATTCTTCTAGAGTTCCTGATCTTCTGGTATACACACTCGCTCGCTACCATCGATCTTGGTAAGTCT
+
///)//4.4999;:556><<>>>:BABBAAAADBCC?DD?B?BDHHDCB@CCDGCAC@BBCC@G@CGEECBBBB?A@DCC2;;7;@BB=BBBC?AAE?CC<;;CDDF?CFDDCCCD?@@C@C@DBBBBCDD<AACC?CAAABBCFCBAACBBBB=@@@@BC@C?CCCABBCCC@B;;;;.;;A=ACCCC2BB;;;0<BBBCCBAAA5;;;;*;@ABD@D@CC?BBBDDBC?B@@A@CBA?::<7;BBBBDCCBBBCCBBBBBBB@DCDFCB999;@BB@CCCC
@ATNG8:04736:05941
GATGGTAGGCACTGCGCACACATCCCAGAAGATCAGGAACTCTAGAAGAATTCAGATTTTTAACACGAGAGTAAACGTAAAAAGAAGGTTTTACAAGACTCACGTTAACAATATTGCAGCAGTACGCACACAATCGAAGCGCAGTAAGGATGGCTAGTGTAACTAGCAAGAATACCACGAAAGCAAGAAAAAAGAAGTTCGCTATTAACTATTAACGTACCTGTCTCTTCCGAAACGAATGAGTACACACTCTCATATGACACTCATCGATCTTGGTAAGTCT
+
CEEC?BBC@CBBABBB@B@AAAADC>GFE?BBCB@A=A>CACCDCC@CD@D@BAA???@@0@@BDBBBB@A999/9@?DIDD3DC>B?BCC;CCB=AAAACCC@A?A?BD@CCC?CDAABCJCCCBCDCBBB?BAA@<@??BBBBB?C@DAA?ACBBBCCC?AAACCC@BB????<>====5<<<99:9:99%9?;>B?B<>;8:;>9?>@>:@<:;;@@;?;;;==>:>:===7=??>@?@@@@@@@AA@@AA><<@@@AA>==AACCB@@@<@>BC@?@@A
@ATNG8:04740:05939
GATGGTAGGCACTGCGCACACATCCCAGAAGCATCAGGAACTCTAGAAGAATTCAGATTTTTAACACGAGAGTAAACGTAAAATGAAGGTTTTACAAGACTCACGTTAACAATATTGCAGCAGTACGCACACAATCGAAGCGCAGTAAGGATGGCTAGTGTAACTAGCAAGAATACCACGAAAGCAAGAAAAAAGAAGTACGCTATTAACTATTAACGTACCTGTCTCTTCCGAAACGAATGAGTACTACTCTCAGAGACACACTACCATCGATCTTGGTAAGTCT
+
885926=B>A@@554:455@?C>CC=AAA<0//::;A?AACCB;;9C@BB@B?@@;<9?>?,<<<@:;;;;<<<<4985555&5<<8=:@G@2?9:46:555<<6646:>A=CCB@BDCEFCBBDDDCBBBBB@AAAA<@@AABBAA>B@C@@>ADCCBAAB?CBCCBB?BB@BBB<@@:::,8<<8?CDDCC)EB?B===>>>BB;>:==@@<B=>>B@@>@BBBBCB?B?BCD>CBB?BBBBBCCCCBAABBBCAAACCCCCBBB?BB>>C@?>6>;>99A@@@
@ATNG8:04744:05955
GATGGTAGCTCTGCTCTGACTCTCGTACTCATCTGTTTCGGAAGAGACAGGTACGTTAATAGTAATAGCGTACTTCTTTTTTCTTGCTTTCGTGGTATTCTTGCTAGTTACACTAGCCATCCTTACTGCTGCTTCGATTGTGTGCTTACTGCTGCAATATTGTTAACGTGAGTCTTGTAAAACCTTCTTTTTACGTTTTACTCTCGTGTTAAAAATCTGAATTCTTCTAGAGTTCCTGATCTTCTGGTGTCTGATCTGTATCACTACCATCGATCTTGGTAAGTCT
+
--8838-///66=?@>C966@>>;;95597/////77.7:.4.48334<:688///(/0666786;733788993333333#37178==5<3667;<>9;;055@?<<9=55665=>:===9=9<;:;0//00*0<::7<?>A??C255555999:255=5;;8=8<666=?<<<.55555&69@:<<<<@(555599&59;><=<555.5555$5;;;;.5.5944454=<=9=@BBB>BC:?96299:===><..--::@:<;;;0459944/7)/)//)////
@ATNG8:04721:05997
GATGGTAGGACGAGCGTCTGAGAGGTACTCATTCGTTTCGGAAGTGACAGGTACGTTAATAGTTAATAGCGTACTTCTTTTTCTTGCTTTCGTGGTATTCTTGCTGTTACACTAGCCATCCTTACTGCGCTTCGATTGCGTGCGTACTGCTGCAATATTGTTAACGTGAGTCTTGTAAAACCTTCTTTTTACGTTTACTCTCGTGTTAAAAATCTGAATTCTTCTAGAGTTCCTGATCTTCTGGGCTGCCTGATATGCGCTACCATCGATCTTGGTAAGTCT
+
:<AA>A@@;@@?>@<>===CBBBB@C;;;CDGAGAAA=BC?CADDCDCBB@BCCCC?B@DCCC@B>BCBBBCCCC?BBBAA2BB@BEDF>CCAA=ABB>BB@CCCCCABBBBBBBB@BCD<@=@A@?@A??==BCB@C@@@BBBCBBBBECC@@=ACCACD@C?BBBCCCCCD@BBBDD<C?B>@@@@@,ACBBC>BACCFDCBBB@BCCB3BABBC@C@BD@CCCCCDD?B?BBBCCC=@@AA<ABBB@CDCCCCCCCCBBC@CCBBCAAA@C@BB@C@@@
@ATNG8:04726:06003
GATGGTAGTCTCAGATAGTCTATAGTACTCATTCGTTTCGGAAGAGACAGGTACGTTAATAGTTAATAGTCGTACTTCTTTTTCTTTGCTTTCTGTGGTATTTCTTGCTAGTTACACTAGCCATCCTTACTGCGCTTCGATTGTGTGCGTACTGCTGCAATATTGTTAACGTGAGTCTTGTAAAAACCTTCTTTTTACGTTTACTCTCGTGTTAAAAATCTGAATTCTTCTAGAGTTCCTGATCTTCTGGGTCTCTCTCTCACGCACTACCATCGATCTTGGTAAGTCT
+
448839:9?A;95@@@>AA@;;>;AAB@9599.449C=BB@DAFAAAA:919A@AB:;5;C;;40)0////7//4<.44444$444(477:1/////4:/33(3;-34;;:E@@CBBBACC@CCD@C@CCBBBBBB>B@@@@BBBCDCB;;;@A;;;AA=;;:=AA;@;@;;9?<@?D=>;;;;:*;8@9@>BCC.;;@@@6=>A9;:>@?@@BEED1?@?9929<@B?:;:;:9?<@;AB@>>>8=::9.9==>>>??@@:99999BBC@DDCC@@AC@C@CC@DAA@
@ATNG8:04727:05987
GATGGTAGCATCATGCATATCTCACCAGAAGATCAGGAACTCTAGAAGAATTCAGATTTTTAACACGAGAGTAAACGTAAAAAGAAGGTTTTTACAAGACTCACGTTAACAATATTGCAGCAGTACGCACACAATCGAAGCGCAGTAAGGATGGCTAGTGTAACTAGCAAGAATACCACGAAAGCAAGAAAAAGAAGTACGCTATTAACTATTAACGTACCTGTCTCTTCCGAAACGAATGAGTACTGCGTCTCACTCTCGCCTACCATCGATCTTGGTAAGTCT
+
>B@@@CCCBCCCD966<B>BBBBAA:?BB:;@>BA>?B>BBB;;5;7:=:=>AA00/;;;+;:/0/888>7:83(3794444$4:.5.5555$555.5999<>=>B<A<AB?BEG@BBCBBCDFJCBBABCBCADCCC=@@CCDDCC>A>A?@<@A@ABBBA?BBCDBB?BB?BBC?AA999,77708CCCC3??>@CBBBB@AA:>388;;5;4:=?::6;A@AABB?C?CCC>BBB>BCBBBBAB???BBBABBBBBBBA>AKEAC@@@C???=A=AB?CHBB
@ATNG8:04728:06000
GATGGTAGTAGTACACTAGTCATACCAGAAGATCAGGAACTCTAGAAGAATTCAGATTTTTAACACGAGAGTAAACGTAAAAAGAAGGTTTTACAAGACTCACGTTAACAATATTGCAGCAGTACGCACACAATCGAAGCGCAGTAAGGATGGCTAGTGTAACTAGCAAGAATACCACGAAAGCAAGAAAAAAGAAGTACGCTATTAACTATTAACGTACCTGTCTCTTCCGAAACGAATGAGTACACACTCTCATATGACACTATCGATCTTGGTAAGTCT
+
@BBB@CCBCB:9:CD@@BHCDCBBC@AAB@DCBC:;9;?ADDECCB@CC@C@CCBBBBBB5BADDAAACCFBAA<BBCCEEG5;:9;?CCB<BCCBDCCCCCC@@<A@BB?BBB@BCBCCCCHCC::;CCBA>AAAA=AABABBBB?B@EAA?ACCBBCBC@BCBBBB@BD@99:>BBCDC>A>?;9:9999%9><>?8?B;??=:95559:+808>AAB@BB@@@AA>B?BAB<AAA=AABBCBBBBBCBBBBBAAAADBBBBBBBAAA@@<@?AA=@>99
@ATNG8:04734:05963
GATGGTAGGAGACACGTCGCACACGTACTCATTCGTTTCGGAAGAGACAGGTACGTTAATAGTTAATAGCGTACTTCTTTTTCTTGTCTTTTCGTGGTATTCTTGCTAGTTACACTAGCCATCCTTACTGCGCTTCGATTGTGTGCGTACTGCTGCAATATTGTTAACGTGAGTCTTGTAAAACCTTCTTTTTACGTTTACTCTCGTGTTTAAAAATCTTGAATTCTCTAGAGTTCCTGATCTTCTGGGTCTACGCTCGTCGCGCTACCATCGATCTTGGTAAGTCT
+
:<5946>C?BCCCC:9:>>9:9:@<:;;=<>@;;9:E8;;7;:;;;????:=:///)/)//997;6;=;:::=<:23////$/83//////&/677288:6::49;888=8?888;77<;:>?7;6757555:;9>>?@7;=B=:;;???@A@;77;1///066/64657;95555155555)509052555'5:<AA9><>===:;6//(/:::)////38284///;9;9996;///98>><@@@@:@@>>>BAA;;;//-9--/@59666:==?;@;==8=<==
@ATNG8:04747:05992
GATGGTAGCTATACGTATATCTATGTACTCATTCGTTTCGGAAGTGAAGGTACGTTAATAGTTAATAGCGTACTTCTTTTTCTTGCTTTCGTGGTATTCTTGCTAGTTACACTAGCCATCCTTACTGCGCTTCGATTGTGTGCGTACTGCTGCGATATTGTTAACGTGAGTCTTGTAAAACCTTCCTTTTACGTTTACTCTCGTGTTTAAAAATCTGAATTCTTCTAGAGTTCCTGATCTTCTGGGATGTGTGCGCAGTGCCTACCATCGATCTTGGTAAGTCT
+
@@@@=@@AC@;;>>=;;;<<;;;;;;<<@BBB=BCCJ?HE@B@BDBC@B@A@?@?AE?CBCC?B?BBCCCCBBC?BBCCE1A><94;;,9=A==@;?9=A5::>9:@9@@@::9@A?898;@=@?>?AA@A?B@AA?999A@ABA@AAAAAABBBBBD?AA5:5;;;;>=>>=/55999)7.74:4:;<-=?@AB:AB><=<::888(7===/?687A<A;??:>@BC;;>=A<@?@@@@/--79.7---66898:@><;A:877455552656:?=??7;;>>
@ATNG8:04745:06015
GATGTAGAGAGACTGTAGCGCACCCAGAAGATCAGGAACTCTAGAAGAATTCAGATTTTTAACACGAGAGTAAACGTAAAAAGTAGGTTTTACAAGACTCACGTTAACAATATTGCAGCAGTACGCACACAATCGAAGCGCAGTAAGGATGGCTAGTGTAACTAGCAAGAATACCACGAAAGCAAGAAAAAAGAAGTACGCTATTAACTATTAACGTACCTGTCTCTTCCGAAACGAATGAGTACTATGTAGAGCTCTATACTACCATCGATCTTGGTAAGTCT
+
BAACCCBBBCCCCBBBCCCCDCCC=CCC@CCAA@@=@?BBBBBBC@BB?AABBADDCCC3C>AACCBBBB>>>7>??CBCC5CBBB?CBB<CCGADGBBBDD;:;;@CCACDD?CBCCCCCCCCCBBBBCB?BGCC?BBBB@@?C>C?CAB@BBBBCCCC?CCAAAC?BB@>>?>AADCC>A==9999989%9>;>97:BB?CA=C8<;@@:@=AACAA?AA@@ABB@B?BBC>BBB?CCCDCCCCBABBBBBBA>>>???BBBB:>?AAB?==:=;>=;B?>?
@ATNG8:04699:06094
GATGGTAGCTCTGCTCTGACTCTGTACTCATTCGTTTCGGAAGAGACAGGTACGTTAATAGTTAATAGCGTACTTCTTTTTCTTGCTTTCGTGGTATTCTTTGCTAGTTACACTAGCCATCCTTACTGCGACTTCGATTGTGTGCGTACTGCTGCAATATTGTTAACGTGAGTCTTGTAAAACCTTCTTTTTACGTTTACTCTCGTGTTAAAAATCTGAATTCTTCTAGAGTTCCTGTCTTCTGGATACACTCATGTGCACCTACCATCGATCTTGGTAAGTCT
+
@@?C265=<<<@<<<;;;===>;;;;9<54405===5>>9=9<==<<661559995:.5599.516;;<<<;;;5:9;;;(44.44490445<.555.555)5::;==;>@>?;/--(---(-(-696:////)////+6>==?<6:9@=@??;<B=BA@<?C:>:?999@@E@A;@AA@@7A;>9>>>>>(//777.97;///7///)////$4999>7;7;;7::::444385888::044<7<<<<:>9999977737089<8<555<44426:=<9===<
@ATNG8:04706:06100
GATGGTAGTATAGAGCTCTACATAGTACTCATTCGTTTCGGAAGAGACAGGTACGTTAATAGTTAATAGCGTACTTCTTTTTCTTGCTTTCGTGGTATTCTTGCTAGTTACACTAGCCATCCTTACTGCGCTTCGATTGTGTGCGTACTGCTGCAATATTGTTAACGTGAGTCTTGTATAACCTTCTTTTTACGTTTACTCTCGTTGTTAAAAATCTGAATTCTTCTAGAGTTCCTGATTCTTCTGGGCTGCGCTGATATGCGCTACCATCGATCTTGGTAAGTCT
+
5<<<9=;;;<@BBB@<A<@@;BBA@A@@>696<CCCC=CC@C7;;;@@@C@A@@;:4:;?@AB?C?CCCCBA@<@4;;888)>?9A787)3<78/83;17;;>;7878/9?==>BAA=AAA<A=BAA;;;>><@FED;:::C>>;=<AA@=:8870///3//)/(//6A99<<?.55979154>9>@AAA/999;;1565//---(/907899+=:;9>7:7:B<@@@?;56.56=;9949>3::>=4===<=<<<BBABBBBCCCC?BB@@@@@C@GACC@CAA@
@ATNG8:04708:06100
GATGGTAGGTGCACATGAGTGTATCCAGAAGATCAGGAACTCTAGAAGAATTCAGATTTTTAACACGAGAGTAAACGTAAAAAGAAGGTTTTACAAGACTCACGTTAACAATATTGCAGCAGTACGCACACAATCGAAGCGCAGTAAGGATGGCTAGTGTAACTAGCAAGAATACCACGAAAGCAAGAAAAAAGAAGTACGCTATTAACTATTAACGTACCTGTCTCTTCCGAAACGAATGAGTACTATGTAGAGCTCTATACTAATCGATCTTGGTAAGTCT
+
CCCC>CDC@AABBBFBBBCCCCBBC?CCC@CCBBBB?B?ABCA@AB?BD@C@CA@;;;;;*;@BCCCCCCCCAA<@B@ABBB2BJ@C@BDD;CBB@DCCCCCC??<@>@C@DAA>ABBBCA@@GDBBBCCDD?BBCC?@?BBCCCC?CAC99;:CCCDDDC<@AACCB?AA?BBD=>>>>>8?==;999999%:@<9999BCBBB?C>BBCB<B<@ACBB@BCBBCBB?B@CCC=CCC?BCBBBBBAABCCCBBBBBBBBBBBBB?BBAAAAA=D@BB?BAAA
@ATNG8:04713:06095
GATGTATAGAGCTCTACATAGTACTCATTCGTTTCGGAAGAGACAGGTACGTTAATAGTTAATAGCGTACTTCTTTTTCTTGCTTTCGTGGTATTCTTGCTAGTTACACTAGCCATCCTTACTGCGCTTCGATTGTGTGCGTACTGCTGCAATATTGTTAACGTGAGTCTTGTAAAACCTTCTTTTTACGTTTACTCTCGTGTTAAAAATCTGAATTCTTCTAGAGTTCCTGATCTTCTGGATATGAGTGACTCGTGCTACCATCGATCTTGGTAAGTCT
+
CCCCCCCCCABACCCCCCCDCBCCCCBB?BCCC>CC@C?BBBDBBB?BBCBA?A?BBBB@D?CABCCCCAA@AAACC2BB?A>??8?B@@?BBB?BB<@@@BBA>BBBBBBCC?CAA=A>??A>>>=>=AA@?:?AA@@??@@AAAAA==<:<<<<@@<@;@AAAAAAAA7>>AAA5A;><>AAAA.A?>>@7@AA>>>?>=;7>AAA/AAABB;A<AA<@@@D@>>;><?AAA::6:??;@@@@DA>==??AAA;<=@@A9<<AAAA@?<><>A=B:::
@ATNG8:04718:06108
GATGGTAGTAGTACACTAGTCATACCAGAATATCAGGAACTCTAGAAGAATTCAGATTTTTAACATCGAGAGTAAACGTAAAAAAGAAGGTTTTACAAGACTCACGTTAACAATATTGCAGCAGTACGCACACAATCGAAGCGCAGTAAGGATGGCTAGTGTAACTAGCAAGAATACCACGAAAGCAAGAAAAAAGAAGTACGCTATTAACTATTAACGTACCTGTCTCTTCCGAAACGAATGAGTACTGTATCTATGTGTGCGCTACCATCGATCTTGGTAAGTCT
+
5:<<9>>BCBCCBBC666;;<?A@C=;<;6:A;;;B6;79;C@A?@=@@?D?@@@@?ABB1>@C:95>:::::980888:::::$44.3-333&39;7<=<<:::33/37;;4?<<58;<=CCCCAAACCCDCC?BBBB@CBBA???A=A=A;;8;CCCCCCC?CAABBB?AB;AAA59:AA@9?<<899::::%:@<AA@ACAB@@<>;>AAA=F;??CBB?BCBAACC?D=C@C>CCC?@@ABBBCBBBBBAAAAACCCBBBB?;;=@A@AA@@?=?<>A<A:99
@ATNG8:04746:06099
GATGGTAGTACATATAGACGACACCAGAAGATCAGGAACTCTAGAAGAATTCAGATTTTTAACACGAGAGTAAACGTAAAAAGAAGGTTTTACAAGACTCACGTTAACAATATTGCAGCAGTACGCACACAATCGAAGCGCAGTAAGGATGGCTAGTGTAACTAGCAAGAATACCACGAAAGCAAGAAAAAGAAGTACGCTATTAACTATTAACGTACCTGTCTCTTCCGAAACGAATGAGTACTATGTAGAGCTCTATACTAATCGATCTTGGTAAGTCT
+
;;;>9>>?<<<696==69;969@==A=B?BC;;;:493>>@??:>?BB>B?D@>:9:::):<@@@BBBBBACC>BBCCEDE5:;998@AB9BCC?CAAA@@;CC@C@DD@DBC?CBCCCCCCB;;=BBDBC@E@A@@CAAACCCC?B?B<;8;;;:CBBC?CBBBBB?BB?BAB>B@BAC<?>=8899:9(9=9999??:A?>:>377?C5=:=<@@=9=<878=;6;337713:=>==<BBCCBBBA???886:>@>;6622,2777555,3.3;57777
@ATNG8:04704:06131
GATGGTAGAGAGACTGTAGCGCACCCAGAAGATCAGGAACTCTAGAAGAATTCAGATTTTTAACACGAGAGTAAACGTAAAAAGAAGGTTTTACAAGACTCACGTTAACAATATTGCAGCAGTACGCACACAATCGAATCGCAGTAAGGATGGCTAGTGTAACTAGCAAGAATACCACGAAAGCAAGAAAAAGAAGTACGCTATTAACTATTAACGTACCTGTCTCTTCCGAAACGAATGAGTACTATGTAGAGCTCTATACTAATCGATCTTGGTAAGTCT
+
<<<<@B996<A<ABBBCAAABABCF<BBBA;;;;;C@D?BBB;;9?:99174;==A=DDC3B>797AAACCCCD>87;C@CC1;@9=.999*:9959>:9555<<8<8::5:>>8=CBCCDGCCCBAABCCD@BBAD@@@@@A@@@:@;::9.9495=>>B?C@A8884:=?888?A?=>?8??C?BCBBB3BB@DBBABBBBE?B5::;;5;:==AAA>;::>?@A?B788B>@@@>AA??>>?==>BBBBBA@ABA<;;955.6::;9998A?BB>A989
@ATNG8:04705:06151
GATGGTAGTGTCATATGAGAGTGTGTACTCATTCGTTTCGGAAGAGACAGGTACGTTAATAGTTAATAGCGTACTTCTTTTTCTTGCTTTCGTGGTATTCTTGCTAGTTACACTAGCCATCCTTACTGCGCTTCGATTGTGTGCGTACTGCTGCAATATTGTTAACGTGAGTCTTGTAAAACCTTCTTTTTACGTTTACTCTCGTGTTAAAAATCTGAATTCTTCTAGAGTTCCTGATCTTCTGGATAGCGACGCGATATACTATCGATCTTGGTAAGTCT
+
CCCC@CCCCABBCCDCBCDACCDDDBCBBC;;8;CBC@CE@C@CDCCCCC@EFDCC=C@CCDB?C@CDCCBBCCB?@?@@@0@D@BBBC<ABFC@CBB>BE?AAACCG@BCBBFFFC?CBD?D@CCCCBCCB?BBCC@BBBABBCCDDDCCCBBB?CCD@CC?C?CCCCCCC@@?@CCCC;B=?=::9:9*9B@AA>BBCECCFCCC<A@A@0@BBBCACABC@CCCDCCC?C?BBBCCC@CBC?BBCCCCCDBBBBBCCDDBBBCCCBBB?CACC@D999
@ATNG8:04708:06110
GATGGTAGGTGCACATGAGCTGTATCCAGAAGATCAGGAACTCTAGAAGAATCAGATTTTTTAACACGAGAGTAAACGTAAAAAGAAGGTTTTACAAGACTCACGTTAACAATATTGCAGCAGTACGCACACAATCGAAGCGCAGTAAGGATGGCTATTGTAACTAGCAAGAATACCACGAAAGCAAGAAAAAAGAAGTACGCTATTAACTATTAACGTACCTGTCTCTTCCGAAACGAATGAGTACTATGTAGAGCTCTATAACTAATCGATCTTGGTAAGTCT
+
@:;;7<<<:?==;;>999665<>;:<1554.44599:7<58<?/0/<6:://655<<<;<<#4.5:::<666><=8<<<=<;;(/0,/5><</;;=:===@>>=:;6:?A@?BBA>ACCCCCCB;;;9=>><@8<;5505:::<<<;7<:;;;8==5505;=7:::::949<46:;60//89.66:3333333#/85;///;;@::>=<::?919675::?9=9::<:>;?;@@A865<8<<>854>>774<?A@<=;;58--)--:6:.66;990=:9719900
@ATNG8:04710:06152
GATGGTAGGCACTGCGCACACATCCCAGAAGATCAGGAACTCTAGAAGAATTCAGATTTTTAACACGAGAGTAAAACGTAAAAAGAAGGTTTTACAAGACTCACGTTAACAATATTGCAGCAGTACGCACACAATCGAAGCGCAGTAAGGATGGCTAGTGTAACTAGCAAGAATACCACGAAGCAAGAAAAAGAAGTACGCTATTAACTATTAACGTACCTGTCTCTTCCGAAAACGAATGAGTACTATAGACTATCTGAGACTACCATCGTTATCGGAAAGTCT
+
BCBB?B?@;@BA@@95550/9////)/;;2556@<<7<466==??><CC<B:AAACCCCC5C?:;8?=<:83333&33/////$//)/)///&/9:69;;<<<9:>.95;A4;;@499:59B><@==;:>9948:95505499::;;49)///)/:96//5?7?BBBBB?=B@BBB=@==>@?>>979999(:=9<<;978888=B:=;A?29255:??>>>888::6:*////&///(//3788;::9///8;88==:888;::=6333896=::>8>>;=88:
@ATNG8:04719:06120
GATGGTAGAGAGAGCTCTCTCATCGTACTCATTCGTTTCGGAAGAGACAGGTACGTTAATAGTTAATAGCGTACTTCTTTTTCTTAGCTTTCTGTGGTATTCTTGCTTAGTTACACTAGCCATCCTTACTGCGCTTCGATTGTGTGCGTACTGCTGCAATATTGTTAACGTGAGTCTTGTAAAACCTTCTTTTTACGTTTACTCTCGTGTTAAAAATCTTGAATTCTTCTAGAGTTCCTGATCTTCTGGTGAGATATGCATGATGCTACCATCGATCTTGGTAAGTCT
+
:>;;7=BCCAAB:955559;;;<;:;;;9;;@9ABBB=BB?B?;;9?B;;7:6=BC;A?@@@@5><:;ABB??98633333$37,3/8:;2///6606/927<8373,355.556995..2...27278=775774<=<<156779<99:9<<=666:165549;8=;>AA?>>>?@:>9<=>.=,/+/:<<<,;;777+88=:;:;<7706:<:*;8818A<A<AA<>>>;;:@9=9>>>><<5://+/::<A@@@BBB;;:>>>A=<8=:;;@@@A<A=AA<???<
@ATNG8:04727:06153
GATGGTAGCATCATGCATATCTCCAGAAGATCAGGAACTCTAGAAGAATTCAGATTTTTAACACGAGAGTAAACGTAAAAAGAAGGTTTTACAAGACTCACGTTAACAATATTGCAGCAGTACGCACACAATCGAAGCACAGTAAGGATGGCTAGTGTAACTAGCAAGAATACCACGAAAGCAAGAAAAAAGAAGTACGCTATTAACTATTAACGTACCTGTCTCTTCCGAAACGAATGAGTACTGCGTCTCACTCTCGCCTTACCATCGATCTTGGTAAGTCT
+
8:<<5::;;:<==666><::9//)///)/;=@=@;@499A995<8<<:>266:;;>?@+?:CC598?><898-874;===+==7:.555&5:;7<<B@9:6BA<A?9949@@:>?>>@@@BA;;;@A@;;4:=<>=AAABBBBB=@=@BB@BEDCCBBB@CCBBCC=???A?<8<:000)000)000000$09638488558:::<::=?4@;:5;;@<@@@;::@?A8::G=A::8:?@@BBABBB9;;A@AABA@<>:+0+0>;=?AB@><>?B?AC?BBA?
@ATNG8:04740:06114
GATGGTAGCATCATGCATATCTCACCAGAAGATCAGGAACTCTAGAAGAATTCAGATTTTTTAACACGAGAGTAAACGTAAAAAGAAGGTTTTACAAGACTCACGTTAACAATATTGCAGCAGTACGCACACAATCGAAGCGCAGTAAGGATGGCTAGTGTAACTAGCAAGAATACCACGAAAGCAAGAAAAAAGAAGTACGCTATTAACTATTAACGTACCTGTCTCTTCCGAAACGAATGAGTACTGCGTCTCACTCTCGCCTACCATCGATCTTGGTAAGTCT
+
:<A@<=BD;;:>B@@ABCA???955.5<<8<@@@@<5::>@:=@@?;==9;2373333333#363333338333;/8899999(4459=BCC9CCDBBABBCEDDC@BACC@BBB@CCAAACDBAAACABB;;7;A@@?A@@@AAA@>@;@00+0:>:?;>B@A@@BAA<?>;>C?8<=777)77719999::%9@;@ABBBB>;<,/,.57<6=68=BBA=AA=>?:9176;<<6:==9>?A<==?@B@>@@A@AAABCBCB@CCC?CCBBB>>><?<9:3:??:
@ATNG8:04704:06191
GATGGTAGCACACGAGATCTCTCGTACTCATTCGTTTCGGAATGAGACATGTACGTTGATAGTTAATAGCGTACTTCTTTTTCTTGCTTTCGTGGTATTCTTGCTAGTTACACTAGCCATCCTTACTGCGCTTCGATTGTGTGCGTACTGCTGCAATATTGTTAACGTGAGTCTTGTAAAACCTTCTTTTTACGTTTACTCTCGTGTTAAAAATCTGAATTCTTCTAGAGTTCCTGATCTTCTGGGTGCGCTACAGTCTCTCTACATCGATCTTGGTAATAGTCT
+
==CCACB@@5555:<;@@@965;:455499:7//0A3>>+0)//779<;;@ACDAA79:8844.4.4==>>CCDC@CCBBB2@@?ACGM>BCCC?BCB>BD9;;BEDCACCCCBBBD?C999:@CDBBBBAA=ABCB@CBBBCCCCCCCCCCCCC@CBB@BE@D?BDCDCCCCC?BBCDD;C?B=@@@@@1@CCCC>BCCBBBAA@A4<<<<*<BBBCACACD@CCCCCCC@B@BEDDCC?BBCG=CC;:;CCCBCCC;;;<;A;::90<=00),),,(--5888
@ATNG8:04710:06204
GATAGATACTCGCTGATACACCCAGAAGATCAGGAACTCTAGAAGAATTCAGATTTTTAACACGAGAGTAAACGTAAAAAGAAGGTTTTACAAGACTCACGTTAACAATATTGCAGCAGTACGCACACAATCGAAGCGCAGTAAGGATGGCTAGTGTAACTAGCAAGAATACCACGAAAGCAAGAAAAAGAAGTACGCTATTAACTATTAACGTACCTGTCTCTTCCGAAACGAATGAGTACGAGAGAGCACACGTGTCTACCATCGATCTTGGTAAGTCT
+
BBABCCCDDDCBAABCCCC;;;8;BA=BBCC@@>@?BBCDCBB?BB@C?CC@@@ACD3D??>?BBCCCCCC=CCCCCBA0@@<@2;;;.;A@=ABCCCCB@@=A=;;7<AB@CCCCDDEGCCCDCCCDB@CBBC@BBBBA@AA?GAC??>@CCCCCCB@BBBBCB@AA>BAA=AABBB=A999:CEFD2CC?BAAABA==A:=:==BB7;8;=AAA>;;:::CC?B@BBB=BCB@BBBBBCBEBCCBBBBBBBCBBB998B>8;;;:@===<B=@@??:::
@ATNG8:04712:06179
GATGGTAGATATATGCACGCTCTACCAGAAGATCAGGAACTCGTAAGAAGAATTCAGAATTTTTAACACGAGAGTAAACGTAAAAAGAAGGTTTTACAAGACTCACGTTAACAATATTGCAGCAGTACGCACACAATCGAAGCGCAGTAAGGATGGCTAGTGTAACTAGCAAGAATACCACGAAAGCAAGAAAAAGAAGTACGCTATTAACTATTAACGTACCTGTCTCTTCCGAAACTAATGAGTACTGTATCTATGTGTGCGCTACCATCGATCTTGGTAAGTCT
+
55<<7==>>>>>;5566559<555<5:;;7=A?9:69:678----(-73--+/166//)/999'938//3::=>=BB988::999'9924.444&5;;6<:69@@A@A<B>;;6;CC?BCBBBLGBCDCCCBBBD@DCCC?AACBBBBB?B?BBB=BBBBCADC@CBBCAA?A@=@A@:@@@@@9=>>:@=@?@.@A?ABACBBBBB5838>>A:>;>>B;;8;AABBBD?C8::A=AAA@BBBBBBBBBBBBBBAAAAAABBCDAAB?BAAA?>==5:5;>:B;;:
@ATNG8:04727:06176
GATGGTAGCTATACGTATATCTATGTACTCATTCGTTTCGGAATGAGACAGGTACGTTAATAGTTAATAGCGTACTTCTTTTTCTTGCTTTTCTGTGGTATTCTTGCTAGTTTACACTAGCCTATCCTTACTGCGCTTCGATTGTGTGCGTACTGCTGCAATATTGTTTAACGTGAGTCTTGTAAAACCTTTCTTTTTACGTTTAACTCTTCGTGTTTAAAAATCTTGAATTCTTACTAGAGTTCCTGATCTTCTGGACAGAGTGTGCAGATACTACCACTCGATCTT
+
5;<<=BBBB<=CA@@<@>>CCCB:665559;96;ABA9A>,0+/0//;;==9;;>A=8=495;>7<9<@<;9555:8=====)3316////&///88(//349947783322'2682..33(..66262633./...399:;622298:69552555533./..../.'..5::::999=48:;;:'5-57.5////(/:666)/(/559599==AD7@>@<.99:3:>395;>;?>=<=<8849//.98>>;>;;79966../99;A@>>>=<8860-----56773
@ATNG8:04744:06184
GATGGTAGGACGAGCGTCTGACGAGGTACTCATTCGTTTCGGAAGAGACAGGTACGTTTAATAGTTAATAGCGTAACTTCTTTTTCTTTGCTTTCGTGGTATTTCTTGCTAGTTACACTAGCCATCCTTACTGCGCTTCGATTGTGTGCGTACTGCTGCAATATTGTTAACGTGAGTCTTGTAAAAACCTTCTTTTTACGTTTACTCTCGTGTTAAAATCTGAATTCTTCTAGAGTTCCTGATCTTCTGGTGTCTGATCTGTATCACTACCATCGATCTTGGTAAGTCT
+
::>>8<<<754444:944/////8838-//7//)6>>>5><25.44444::5:555990949555.55;;;=<9949;6;;??@+>>=6545;)545<.55//)/9)//:::<:@@>><<@CACCC@C?<;;A;;;A?;;;A?BBCAAABBCABBC@@@C@BBD@CC>@<@AA;;:B@@<:59999$94=4><@F@1BBA??8@9;9A@@;552555&5??5626?BB@BBCBA??;?;;:::9::?>@=@ACB@@@@999@@<@699@@;?????B@A=B=???B>>>
@ATNG8:04699:06237
GATGGTAGCGCATATCAGCGCAGCCCAGAAGATCAGGAACTCTAGAAGAATTCAGATTTTTAACACGAGAGTAAACGTAAAAAGAAGGTTTTACAAGACTCACGTTAACAATATTGCAGCAGTACGCACACAATCGAAGCGCAGTAAGGATGGCTAGTGTAACTAGCAAGAATACCACGAAAGCAACAAAAGAAGTACGCTATTAACTATTAACGTACCTGTCTCTTCCGAAACGAATGAGTACGTGTGCGACGTGTCTCCTACCATCGATCTTGGTAAGTCT
+
<<DD@C@A@GEEAAACBBC:;:C@@7==B<BB>AAB?B@ECBBBCD>AA=@=?AC==@@@,@>BBBCCBCBAAA;ABAAAAB0BA>B@CED;DBB?BAAAAAC::;;ACC@BBB?CBBCCCBBBCBCCCCCC@CCCC?BACCDEEG?A?ABB>BDDCBCCC?CBBBBD@CC?CBB@BBBAA9A:959ACC:BB?BBBBBCBBB<?=?ADC<?<?AB;;9;B;;;BB?B?BBB>CBA?BEECCBBBBBBBBBBBCCBAAAA=AAA>AAAAB???>A?BE@CBBB
@ATNG8:04713:06254
GATGTAGTGTGTCTCTGAGAGTAGTACTCATTCGTTTCGGAAGAGACAGGTACGTTAATAGTTAATAGCGTACTTCTTTTTCTTGCTTTCGTGGTATTCTTGCTAGTTACACTAGCCATCCTTACTGCGCTTCGATTGTGTGCGTACTGCTGCAATATTGTTAACGTGAGTCTTGTAAAACCTTCTTTTTACGTTTACTCTCGTGTTAAAAATCTGAATTCTTCTAGAGTTCCTGATCTTCTGGTATGACTAGTGTACTACTACCATCGATCTTGGTAAGTCT
+
@ABBC?@?BBBACDD;;9CCC@B@@@959A>;?99:,94.4399::<;;7;=>?A:@:====9A96655555<<8==>>=+==.5999,::594955.5549=???@@DCDBA@?@<@@@=A<A;;::999<@<>C<99999999:544444447944.//)/)////5555:5::<<<0<7<7<<<;;$559993;;<<;99555.5999(99455.5.55.4;;;=>>885455<=>:??;7<9959999>>>>@695<=5905<;9<:99.4244<AAAC
@ATNG8:04739:06251
GATGGTAAGTGCACATGAGTGTATCCAGAAGATCAGGAACTCTAGAAGAATTCAGATTTTTAACACGAGAGTAAACGTAAAAAGAAGGTTTTACAAGACTCACGTTTAACAATATTGCAGCAGTACGCACACAATCGAAGCGCAGTAAGGATGGCTAGTGTAACTAGCAAGAATACCACGAAAGCAAGAAAAAAGAAGTTACGCTATTAACTATTAAACGTACCTGTCTCTTCCGAAACGAATGAGTACGAGAGTCAGAGCAGAGCTACCATCGATCTTGGTAATTCT
+
5<<<?A<5?:>9>;;;<BCABACBB499909?CCCD?B>@?@BAA>9@@-0+0;777::>*>7995@966===B:99:9555)5E=A.9;9*59@8=;<;==@9:;7;?CC@CCC>AAA:;;A=<>000<AA?@BCAB?A@@@AAAD?@:@00-0@@@AABB@BBBBBB@BB?CB@299999,777/0==;==&995//(0@>>ABC?B>B?=:-58'69>@A?AA@@@AA>A?A@@9??>:=?A@@A??>>>>??C@>>888?@@ABB?ABAA>>>>9A2994:49@
@ATNG8:04705:06306
GATGGTAGCGCACACATAGATACAGTACTCATTCGTTTCGGTAAGAGACAGGTACGTTAATAGTTAATAGTCGTACTTCTTTTCTTGTCTTTCTGTGGTATTCTTGCTAGTTACACTAGCCATCCTTACTGCGCTTCGATTGTGTGCGTACTGCTGCAATATTGTTAACGTGAGTCTTGTAAAACCTTCTTTTTACGTTTACTCTCGTGTTAAAAATCTGAATTCTTCTAGAGTTCCTGATCTTCTGGAGATACACATGATACTCTACCATCGATCTTGGTAAGTCT
+
59;;5:?AB@@@95596666A<;;;;?=;A;;8;=@@5<=+//2///77:;.59555496;<@A=@9@@0//:::9:39999+44.4844:(:<;<@<@8:48A8787BBC@CGDDCCCC@B@@=@?BCBBBCCC@BBEF@C?@@CBBBCCDBBBDCC@CBC?BC@B@BCBBBBBCD?CCCCC;C?B=::999'9D@@A<AAAABCAAA@5;;;;*;AAAA?B@CEGBBBBCBC@C@CDFCBC>BAA>BCBDFCCCCCCCDBBBCCBB@BA@@BB??<@=A??BB@@
@ATNG8:04720:06276
GATGGTAGGCGACATACATACGCGCCAGAAGATCAGGAACTCTAGAAGAATTCAGATTTTTTAACACGAGAGTAAACGTAAAAAGAAGGTTTTACAAGACTCACGTTAACAATATTGCAGCAGTACGCACACAATCGAAGCGCAGTAAGGATGGCTAGTGTAACTAGCAAGAATACCACGAAAGCAAGAAAAAAGAAGTACGCTATTAACTATTAACGTACCTGTCTCTTCCGAAACGAATGAGTACGATGAGATCTCGTGTGCTACCATCGATCTTGGTAAGTCT
+
45<<7BBA?B@@@=?===@FB@A@A<@@?8;;;<;@29.55;445:8<:7;5334555555#55:<>C@=B=>DF?D?CCCCD1CC=@=@@@7ABCACABBCCCAA?B@BC@BBB?BABCDDCCBCCBCBCBCADDCD?BAAACCCC@C@CBB?BCDCCBCC?CCCDCC@BB>???599@@?8???:999999%9>;>94:BCCCC>@>=<BC5859CCBCADEBBBAB=@=AAA<ABB?AAABBBCBBACCDCAA>>=CB@AA?AB<A@@@@><</829><A@@@
@ATNG8:04721:06274
ATGGTAGTGTCATATGAGAGTGTGTACTCATTCGTTTCGGTAAGAGACAGGTACGGTTAATAGTTTAAATAGCGTACTTCTTTTTCTTGTCTTTCTGTGGTATTCTTGCTAGTTACACTAGCCATCCTTACTGCGCTTCGATTGTGTGCGTACTGCTGCAATATTGTTAACGTGAGTCTTGTAAAACCTTCTTTTTACGTTTACTCTCGTGTTAAAAATCTGAATTCTTCTAGAGTTCCTGATCTTCTGGAGATATCATCAGCGAGCTACCATCGATCTTGGTAAGTCT
+
444.44::>444:;556==666<:555555;6:443(4<.44.444;;00)/://)/4:4:7/55)55)5999;<<<<655555$552599;;14444:.444.4;6455;;<@DDDDCCBB?ADJAF@CCBBBCCE@ABCC@BABABBBBDCCCCBCCD?CCC?CD@D@BBACABBBB=A:9:9-9=@4:;:;:*:?>?@9@AAABBBABB?CCCC5CBBBC@B?CC?BACFCBC>@?@CCCCD@BBC?@@BBBCCCCCCCCCCBBB998:ABBCCCC@C?CCAC@??
@ATNG8:04741:06295
ATGGTAGTGATACAGATCAGACACCAGAAGATCAGGAACTCTAAGATGAATTCAGATTTTTAACATCGAGAGTAAACGATAAAAAGAAGGTTTTACAAGACTCACGTTTAACAATATTGCAGCAGTACGCACACAATCGAAGCGCAGTAAGGATGGCTGGTGTAACTAGCAAGAATACCACGAAAGCAAGAAAAAGAAGTACGCTATTAACTATTAACGTACCTGTCTCTTCCGAAACGAATGAGTACGTGTGCGACGTGTCTCCTACCATCGATCTTGGTAAGTCT
+
5::5:@AAB<=<<<=<<<<=<;;;:;;;8<77///492569//)////96:655555=>>+>9=>8847378888(////////$//(/(333&37717;3332255:-5056567747768=@AACCBBBFBCC@CCCC?BA@??<891;<@@@=@CD@AAADADCCCBB?>>9?@@399???8?A@;=?===,<@=BBCCB@@@A<@;;;;>5;5;@B@@=@A@@@DC?A?AAA;AAA?ABCBCBB???BBBCBBBBCCCAA>>BC@A@@A@?>>:A?BB@G???
@ATNG8:04712:06342
GATGGTAGTCTCAGATAGTCTATAGTACTCATTCGTTTCGGAAGAGACAGGTACGTTAATAGTTAATAGCGTACTTCTTTTTCTTGTCTTTCTGTGGTATTCTTGCTAGTTACACTAGCCATCCTTACTGCGCTTCGATTGTGTGCGTACTGCTGCAATATTGTTAACGTGAGTCTTGTAAAACCTTCTTTTTACGTTTACTCTCGTGTTAAAAATCTGAATTCTTCTAGAGTTCCTGATCTTCTGGATAGCGACGCGATATACTACCATCGATCTTGGTAAGTCT
+
55;;9?CCBB;65<;;;;666??=ABCB955>5?<AD?DC@C;CBCA;;919@==@;@8?@;;49.44;<==>>=055:::'492449>;89848>5<:=49=9773?@@>AB@@AAAB>BCC?B@BCCCBBBC@CCBB>BBBBCCCBBBBAAAAAA>;;;?BB=@=@;;;A@A@@<?@@@@.;4;=;;;;;*;;@@B;BBB;;;CBBA5;;;;*;;;;B@C?BB@BBCGDCC@C@DBBBBB@CBD@CCCICDBCBBBBBB;;;BCGACCBCB@@@?C@BC?C=;;
@ATNG8:04716:06345
GATGGTAGCTCTGCTCTGACTCTCGTACTCATTCGTTTCGGAAGAGACAGGTACGTTAATAGTTAATAGCGTACTTCTTTTTCTTTGCTTTCTGTGGTATTCTTGCTAGTTACACTAGCCATCCTTACTGCGCTTCGATTGTGTGCGTACTGCTGCAATATTGTTAACGTGAGTCTTGTAAAACCTTCTTTTTACGTTTACTCTCGTGTTAAAAATCTGAATTCTTCTAGAGTTCCTGATCTTCTGGGCTGCGCTGATATGCGCTACCATCGATCTTGGTAAGTCT
+
44<<7:A<9655==;;>>;955555555/;//)/87:19<05059>@@A=7696=?:?:===B<B?;;;@>00/9799999'///(4777./--85(--969;6::;:=><=AAEDCCB@BBB@B@BBCBABBB?AACC@CBBBCBBBCBBACCCCC@CBB@BC@B@BCBCCCCBB?ACBCC7@9>9:9999*9BBBB;A::;@AAA@A5;;;;*;AABB@C@CCACBCCCCC@B?BCC@@@6;:@@:@AAADCCECBCCCCBABCC?BBBBCDBB?B@CC@CBBB
@ATNG8:04717:06323
GATGGTAGTGTCATATGAGAGTGTGTACTCATTCGTTTCGGAAGAGACAGGTACGTTAATAGTTAATAGCGTACTTCTTTTTCTTGCTTTCGTGGTATTCTTGCTAGTTACACTAGCCATCCTTACTGCGCTTCGATTGTGTGCGTACTGCTGCAATATTGTTAACGTGAGTCTTGTAAAACCTTCTTTTTACGTTTACTCTCGTGTTAAAAATCTGAATTCTTCTAGAGTTCCTGATCTTCTGGTAGAGCGTGCATATATCTACCATCGATCTTGGTAAGTCT
+
5<<>@CCCBB?;<=??CBAAHCFCCCBBBCBB?B@@@<@B?B:;6B@<<@8<<<@B;@;@A@B@CACCCCBCEED?;;;;;*;;4:9:;,;4957<;;7;A=9;9CBB@BEGFJHBC@CCC@C@CCEC:;;CAFGDD@BBBCDBBBCDCCCCCCC@BBC?CC@E@CC@AACDCD;;;DGH;D@B>AA@@@,?A;;;7;BAAAABBAB=AAAA,A@@AGAD@CCADCCCCBC?C@A@@CBB>BBB>BCCCCCCBCDCCCCC<;;DC@CDCCDBBBAE?BB?CBBB
@ATNG8:04730:06314
GATGGTAGGCGTGTGAGAGTCTGCCCAGAAGATCAGGAACTCTAGAAGAATTCAGATTTTTAACACGAGAGTAAACGTAAAAAGAAGGTTTTACAAGACTCACGTTAACAATATTGCAGCAGTACGCACACAATCGAAGCGCAGTAAAGGATGGCTAGTGTAACTAGCAAGAATACCACGAAAGCAAGAAAAAGAAGTACGCTATTAACTATTAACGTACCTGTCTCTTCCGAAACGAATGAGTACGATGAGAGAGCTCTCTCTCCATCGATCTTGGTAAGTCT
+
BCCC?BBG@BCCCDCBBCBABBCCD>BCC@BBCAAA?B?BBBBCAA=AC@B@CCCCCDEI5A?@@@CBBDFBCC=CA=?===,9819;@@@6A??<?BBCBBB8859?A@:::;5;;>BAAAABB@@@>>=>9>?<>:>?>=<=766)71:=@=ACBABB@?<?BCCCC?BB?BBC=A@@@@8?995:BEED2CC?A??BBA;<;-/-/===1;5;>;;;:=D>====181799.89929A@@@@ABDBBBCBB?>A>>=>AA7618?=999--)-)-6069==
@ATNG8:04730:06356
GATGGTAGCAGACGTGACAGAGCGCCAGAAGATCAGGAACTCGTAAGAAGAATTCAGATTTTTAACACGAGAGTAAACGTAAAAAGAAGGTTTTACAAGACTCACGTTAACAATATTGCAGCAGTACGCACACAATCGAAGCGCAGTAAGGATGGCTAGTGTAACTTGCAAGAATACCACGAAAGCAAGAAAAAAGAAGTACGCTATTAACTATTAACGATACCTGTCTCTTCCGAAACGAATGAGTACAGAGAGTACGATATGTCTACCATCGATCTTTGGTAAGTCT
+
5;>>@MG@@:<5445;9;;;9@;55.5997===6668=7:44444.483886:799///;88'8)/////377777.334<=>=+>@7;7<>=0>6616;666>>>>:<9<=8=<@7<A:89B>>====>=>;;49?>@>BDDAAABB?A?B;;7;BBBA???=???GBC@A@@DBA?B558=/333-778899%972793;88;?;687337?6?;83379<6;<8777:47077817//(/.5///5//.53355798<8:::9>?@=@BA==7///)-)-3-3--/
@ATNG8:04737:06328
GATGGTAGTATAGAGCTCTACATAGTACTCATTCGTTTCGGAAGAGACAGGTACGTTAATAGTTAATAGCGTACTTCTTTTTCTTGCTTTCGTGGTATTCTTGCTAGTTACACTAGCCATCCTTACTGCGCTTCGATTGTGTGCGTACTGCTGCAATATTGTTAACGTGAGTCTTGTAAAACCTTCTTTTTACGTTTACTCTCGTGTTAAAAATCTGAATTCTTCTAGAGTTCCTGATCTTCTGGCGCTCTGTCACGTCTGCTATCGATCTTGGTAAGTCT
+
BBBC@BBBBBBBDCCCABBCCCCCBCCBCD:;8;BBB?CD@C@DD@@@CF@BCBBB@B@BBBB@B?CCCBBB===7<<===+=D>C99:19BAA?C994:A3::@@>A7=?>BC@@A=???;>;>AAA@@@@<@AAA:>>@@@@@@@AA@@=<<=9<??<@@;@=AAAAAAAAB:>=AAA6A<@<@@DDD/@@@@@3::A678?<;:1898:+;===?;?=>>;>ABA??><A<ACDDBA6::>=:::???@@@AAAA?>?AA??@@@@;;7;=BB=A887
@ATNG8:04740:06337
GATGGTAGGCGTGTGAGAGTCTGCCCAGAAGATCAGGAACTCTAGAAGAATTCAGATTTTTAACACGAGAGTAAACGTAAAAAGAAGGTTTTACAAGACTCACGTTAACAATATTGCAGCAGTACGCACACAATCGAAGCGCAGTAAAGGATGGCTAGTGTAACTAGCAAGAATACCACGAAAGCAAGAAAAAGAAGTACGCTATTAACTATTAACGTACCTGTCTCTTCCGAAACGAATGAGTACGATGAGAGAGCTCTCTCTACCATCGATCTTGGTAAGTCT
+
<<AA@CBA=A@@;;<<@CBA@@;:5)5==8BBCCCA?A@B@AA@@D@;;;98?@9:9999$45:445;;<<===19937777$3/(/3888*6//(///-799//(/(/8355613337...5558999:9;6:::=8==<;75555(517<?7BB<<<:7727;=<BB<?@><><137:;;)///)/////$/95;88996555,2,28993747//.85:777255280588..//(/526,-----79;:<7;55599::797067==AAAA=A7=>9;;;:
@ATNG8:04705:06392
GATGGTAGCATCATGCATATCTCACCAGAAGATCAGGAACTCTCGTACTCATTCGTTTCGGAAGAGACAGGTACGTTAATAGTTAAAAGCGTACTTCTTTTTCTTGCTTTCGTGGTATTCTTGCTAGTTACACTAGCCATCCTTACTGCGCTTCGATTGTGTGCGTACTGCTGCAATATTGTTAACGTGAGTCTTGTAAAACCTTCTTTTTACGTTTACTCTCGTGTTAAAAATCTGATTCTTCTAGAGTTCCTGATCTTCTGGGTCTACGCTCGTCGCGCTACCATCGAACCACCTAAGTCT
+
55<<7<AAAEBABCBCCCCCCCCCC@AA@-0/////)46;:;@;@A?9:9482999:.6B=B?DCBBBBB=@BBCBACACCCC@CCD;CC;;:=@<@GGGG1AB>A;;:0;??=:?:93<A59;>A?A7:9BBCACB9:;C?A>BA9:9ABB=???@=@@@ACBBBBBBBBBAAA=A@A;?;=B=ABBAA>>>><>ABBB3@;>:98888(8<898)8:::=867>;8;@>@.<<<:8:;AA=;;<@C>=:>=A;<;983---3)---788;;A@;988>;;9@<>>>BB<B:AA<BC;?>C;
@ATNG8:04725:06376
GATGGTAGATACTCGCTGATACACCCAGAAGATCAGGAACTCTAGAAGAATTCAGATTTTTAACACGAGAGTAAACGTAAAAAGAAGGTTTTACAAGACTCACGTTAACAATATTGCAGCAGTACGCACACAATCGAAGCGCAGTAAGGATGGCTAGTGTAACTAGCAAGAATACCACGAAAGCAAGAAAAAGAAGTACGCTATTAACTATTAACGTACCTGTCTCTTCCGAAACGAATGAGTACACATCGTCGTGTCGTGCTACCATCGATGGATCTGAGTCT
+
BCAC?BDCCCCCCBB@CCCEDCCBC=BCC@DDDCAA>B@BBCCCAA>AD@DACCCCAAAA/A@AACCDBBB>>>7>?@ABBB5BG@C?BBB=CFHAHBCBCCCDB?B?BC@CCC?BBCBBCCCCCCCCCBBC?CCCD@BABBBBBB?CAE@A>@BCCBCAA?AACAAA?CD?AAA<??BAA;A9948A??A3@@=A?>:DC@??;?;>>AB<@<@>BBB?BCBBBBB@B@BBB<ABB?BBCBBBCCCCAABCCB@>>AA@@AACC@BBBBCBB?BBBBBBBBAA
@ATNG8:04733:06383
GATGGTAGCATCATGCATATCTCACCAGAAGATCAGGAACTCTAGAAGAATTCAGATTTTTAACATCGAGAGTAAACGATAAAAAGAAAGGTTTTTACAAAGACTCACGTTAACAATATTGCAGCAGTACGCACACAATCGAAGCGCAGTAAGGATGGCTAGTGTAACTAGCAAGAATACCACGAAAGCAAGAAAAAGAAGTACGCTATTAACTATTAACGTACCTGTCTCTTCCGAAACGAATGAGTACTGCGTCTCACTCTCGCCTACCATCGATCTTGGTAAGTCT
+
<>>C@EAA?:><55569@C>@@@@A:;@C@CB@@A@4;49<<4:44.3328289455>=>+>7:::93338333=/333/////$///(/(/999'8///(/977773..(..33.33539887<BBBBBBBAAA;;7<BAA=@@?@@=993;<@<;5;BBBCCCB?BBBBBB?BC=@AA390:::3:00*00000(0=9=??A@AA==:=7::@@:=:=?BBB@CDBAAA@>??AAA=BEF@BBCAAAAAAA?@@AA@>??>?@@?AA@@C???@@>>8?498=@999
@ATNG8:04754:05781
GATGGTAGTGTCATATGAGAGTGTGTACTCATTCGTTTCGGAAGAGACAGGTACGTTAATAGTTAATAGCGTACTTCTTTTTCTTGTCTTTCGTGGTATTCTTGCTAGTTACACTAGCCATCCTTACTGCGCTTCGATTGTGTGCGTACTGCTGCAATATTGTTAACGTGAGTCTTGTAAAACCTTCTTTTTACGTTTACTCTCGTGTTAAAAATCTGAATTCTTCTAGAGTTCCTGATCTTCTGGTAGAGCGTGCATATATCTACCATCGATCTTGGTAAGTCT
+
ADCC@BCCCCA@;>==BBCECBAA@A:9:44>5?ABD=CC>@<@;@=>BB>CB666:>:>BBB?A>@CC>?B=<@;5////$/93///;;399<<7;;<9>>9;;:;AB@BBCGGECC@CCD@C?CCCCCEEF@CCCC@CDCBBBAABBBBBBBCB@CCC@BB?BBGGD@@@CCC@CCCCC;A=?=;;;;;*;@@AC>BCEBBBBAAA?CBBB0BBCBB@BAFH@DCCCCCCACABBACBB:;;D@BBBBBBBBCCCCCCBBBCBA>A@@@BBBB@D@BC@DCCC
@ATNG8:04765:05786
GATGGTAGTGATACAGATCAGACACCAGAAGATCAGGAACTCTAGAAGAATTCAGATTTTTAACACGAGAGTAAACGTAAAAAGAAGGTTTTACAAGACTCACGTTTAACAATATTGCAGCAGTACGCACACAATCGAAGCGCAGTTAGGATGGCTAGTGTAACTAGCAAGAATACCACGAAAGCAAGAAAAAGAAGTACGCTATTAACTATTAACGTACCTGTCTCTTCCGAAACGAATGAGTACCTCTCAGACGCTCGTCCTACCATCGATCTTGGTAAGTCT
+
;<<A7;;B;<6<<===>B996>>BD?BBB859;>A<7?<:95555=8:>6:8885=====+=8=C@?@@973:>694//;;;*//,/6::</<=><@CCB@@>;;:)9:?@=BD?9==666BCBBBBAA@@BD@CCCC@AAAA;;9?AB@BA@=@C@@@@@?>BBCBB@=;:7//09;;099+377/77777$3>4><BABA@@@:=7;;AA8=:>@CCD?AA<<;CD?A>AAA=A::8:??AABA?BBBBBBCECD??;?A7;;A=A???@AAB=F?BB>AAAB
@ATNG8:04771:05784
GATGGTAGCATCATGCATATCTCACCAGAAGATCAGGAACTCTAGAAGAATTCAGATTTTTAACACGAGAGTAAACGTAAAAAGAAGGTTTTACAATACTCACGTTAACAATATTGCAGCAGTACGCACACAATCGAAGCGCAGTAAGGATGGCTAGTGTAACTAGCAAGAATACCACGAAAGCAAGAAAAAAGAAGTACGCTATTAACTATTAACGTACCTGTCTCTTCCGAAACGAATGAGTACCTCTCAGACGCTCGTCCTACCATCGATCTTGGTAAGTCT
+
BBCC=A@@@>@CB:=;CCC9;9C@A<;BD?BBB@@@<?:=BBBCAC@DC?B?BBBBCCCC3B<??BAAAA>><9/<<;;;;:';B>@4:::4:BB?BDDBCCCB@<A@;<8<BB<A@CCC;;;BB;;;BBBA?B@AA@BCAAAA??;@>B@@>ABBCBBCCABABCCC?CD????@A???D8=9939@@@AB)BC@BB@BC@>><;>;==>B;B===BDD?BB@@@BD;?;?==6=::3:99AABB?BBBBBCCCCCBA=>=<??B<@@@@AAAA<C?AA???>>
@ATNG8:04752:05859
GATGGTAGCTCTGCTCTGACTCTCGTACTCATTCGTTTCGGAAGAGACAGGTACGTTTAATAGTTAATAGCGTAACTTCTTTTTGCTTTGCTTTCTGTGGTTATTTCTTGCTAGTTACACTAGCCATCCTTACTGCGCTTCGATTGTGTGCGTACTGCTGCAATATTGTTAACGTGAGTCTTGTAAAACCTTCTTTTTACGTTTACTTCTCGTTGTTAAAAATCTGAATTCTTCTAGAGTTCCTGATCTTCTGGCGCTCTGTCACGTCTGCTACCATCGATCTTGGTAAGTCT
+
///-(-788-//:;//////7<<<>>==<<5504<<;099.4.4;;9<<>5;99555)57555939655595//)/:3:::::$//77.79::099444.4.444(38283339<8=>>?669@=@@@>@?BCAAABCB=AACC@DDCCCCCCC;;;BCCAB?BCC@CC@D@CCBBBBBBB>ACCCC:B=A<@@AAB2BBCBA;B:0+00000*0<*0000$0555<8=6;;8<<<;>:@7@7?;:?;?<<@@?A>?AB:9:A@D@:9966@@@?A@@?;???;@;>=9>>>?
@ATNG8:04761:05829
GATGGTAGCACACTAGATCTCATCGTACTCATTCGTTTCGGAAGAGACAGGTACGTTAATAGTTAATAGCGTACTTCTTTTTCTTGCTTTCTGTGGTATTCTTGCTAGTTTACACTAGCCATCCTTACTGCGCTTCGATTGTGTGCGTACTGCTGCAATATTGTTAACGTGAGTCTTGTAAAACCTTCTTTTTACGTTTACTCTCGTGTTAAAAATCTTGAATTCTTCTAGAGTTCCTGATCTTCTGGATACACTCATGTGCACCTACCATCGATCTTGGTAAGTCT
+
9CDD?CCBBBBAA<>??BCDB:66>>===CCC>BBBB;AB=B;;;;?>BB@BDBBA?B8;::>7;9;CCDB??:?6<<===,=9;8333(333<?;?<A=@@:<::7377(266:;6=<8<@?;@=;;;;;;;;<@BBB;>?BDB@@>>>A???;;;1///9=>6:6>AAAA???B:>>ACC;C<A8<<DDD/=>>AA5<;;;>@ABBD;>>@@,=//+/<171;?;?@@@???=A====@BB:==?=>>>>>>@@A@?=;;;?;??B:>;<;B?@?;>:>>:===?
@ATNG8:04766:05812
ATGGTAGTCTCAGATAGTCTATAGTACTCATTCTGTTTCGGAAGAGACAGGTACGTTAATAGTTAATAGCGTACTTCTTTTTCTTGTCTTTCTGTGGTATTCTTGCTAGTTACACTAGCCATCCTTACTGCGCTTCGATTGTGCGCGTACTGCTGCAATATTGTTAACGTGAGTCTTGTAAAACCTTCTTTTTACGTTTACTCTCGTGTTAAAAATCTGAATTCTTCTAGAGTTCCTGATCTTCTGGACAGAGTGTGCAGATACTACCATCGATCTTGGTAAGTCT
+
444.44444445555=<;;666=56595559344444)4438.554;;??>@C??>?B@BBBC?C?BBBBBBAA@;:9999(9@9??>CC89::@>8<89366322255<<@@@>B>AA?ADD>A?AFCBBC@@;??CC=BBBBCCBCCCCBCBBBB?BCC?BB<?>@BBCCCCBB=@:::;.;=@>;;;;;*;CABB>CCFBBBGECD5;;;;*;AA@B?B?BE@CBCCCCC@C?BBDBBB?CBB@CDCCCCCCCBAAADDBBADD?CBBBCCBB?C@AA>BBBA
@ATNG8:04772:05845
GATGGTAGCATCATGCATATCTCACCAGAAGATCAGGAACTCTAGAAGAATTCAGATTTTTAACACGAGAGTAAACGTAAAAAGAAGGTTTTACAAGACTCACGTTAACAATATTGCAGCAGTACGCACACAATCGAAGCGCAGTAAGGATGGCTAGTGTAACTAGCATGAATACCACGAAAGCAAGAAAAAGAAATACGCTATTAACTATTAACGTACCTGTCTCTTCCGAAACGAATGAGTACTGCGTCTCACTCTCGCCTACCATCGATCTTGGTAAGTCT
+
//9:7>>CBBBCCCCCCBB955555.5<<6<954993939:<555:7;;8<<>?=:7333$3389::;BBCBBA99794444$99895<:<0<@@=9;6A@?BBB?B>AA=@@@>BBBBCDDCCCDEEDCBB?BBBB>AAAABCBA?B?B@@=;<;CCCCC?CCCBBBCCD@CBB?BBAAA?ABB>:9999)988.9=>A=@@@=@?BCFD@C@CCDDC@CAAABAA?A>ABB=BBC?BBAAABCBBBBAAABCCCCCCBC@CCD>A@@@B@AA<@=@A?B@A@
@ATNG8:04778:05823
GATGGTAGTCTCAGATAGTCTATAGTACTCATTCGTTTCGGAAGAGACAGGTACGTTAATATGTTAATAGCGTACTTCTTTTTCTTTGTCTTTCGTGGTATTCTTGCTAGTTACACTAGCCATCCTTACTGCGCTTCGATTGTGTGCGTACTGCTGCAATATTGTTAACGTGAGTCTTGTAAAAACCTTCTTTTTACGTTTACTCTCGTGTTAAAAATCTGAATTCTTCTAGAGTTCCTGATCTTCTGGTCTACTACACTGTACTCTACCATCGATCTTGGTAAGTCT
+
5:<<7=ADBB;;;=<;9;6666;=>=;;;;:95:95526?:@<C>CC:;67;;===8<7<;;55.5.5:://///;)/////$/99.555>@4666<7;5/)/;)//9:;?:==A=;;;=7;;A<@9@AA@@@BB?BBBC@CBBBCBBBBAAB:;9=>29967<<:D9@<844::::9<>CCCC1>?C899CCC1?@?@>5>9;:=?::9=.9999'9<700*/39>8<<9995<.5.6<:<<<166:59::::;<>>9:9@AB;;;DD?B<;;BA?=<B:9949@@A
@ATNG8:04773:05861
GATGGTAGCGAGCGAGTGTGTATACCAGAAGATCAGGAACTCTAGAAGAATTCAGATTTTTAACACGAGAGTAAACGTAAAAAGAAGGTTTTACAAGACTCACGTTAACAATATTGCAGCAGTACGCACACAATCGAAGCGCAGTAAGGATGGCTAGTGTAACTAGCAAGAATACCACGAAAGCAAGAAAAAAGAAGTACGCTATTAACTATTAACGTACCTGTCTCTTCCGAAACGAATGAGTACGTGTGCGACGTGTCTCCTACCATCGAACTTGCAGAGTCT
+
5>>><BB@@@?@@ABBBCCBBB=>>:=>CABBBBBB?B?BAAA@??=@B@D?AACCCHHD2B?CCAAABBBCCB;@?;;;;;$:;;=@D@@2>A;7;ABABA@;;4;?AB?BCF?AAACDBCBCCCFECCAA?AB@@<@@ABBBBD@DBCAA?ACCCDB;;:;CABBB?BB@BBB@BBAAA7==;8;;<;<<&<9==847:;B@<=;?>=BB>?<@?CCC@CCAABAC@C>@AE>CBB?:9:BCBAA@?988;>;;;><;;<177A>BB@@@<@@>?@@@???;;
@ATNG8:04777:05908
GTTGTAGAGAGACTGTAGCGCACCCAGAAGATCAGGAACTCTAGAAGAATTCAGATTTTTAACACGAGAGTAAACGTAAAAAGAAGGTTTTACAAGACTCACGTTAACAATATTGCAGCAGTACGCACACAATCGAAGCGCAGTAAGGATGGCTAGTGTAACTAGCAAGAATACCACGAAAGCAAGAAAAAGAAGTACGCTATTAACTATTAACGTACCTGTCTCTTCCGAAACGAATGAGTACCTCTCAGACGCTCGTCCTACCATCGATCTTGGTAAGTCT
+
9525;<>DCCBABBCCBBCCCAAA>ACD@CC@@@C@B?BCECCCC?BB@C@BBA@@@@A2A?BCBAACCC@@>6?=>>@@@1@B=B=@@@9ACCAGCBBBBBDC@D?@@>BDD?BBBBBABBCCCCCBBBB@DECC@??@AAA@A>B@EAB>BCCCCCCD?CCCBBAADC@?>@999CCA:A>?8<@?@@2@C?C@??CCAAA:=:=?BD3838?BAA@BB???BB?B?BCC=DBC?AAACBBB?AABBBCBAA@@@@@@:==B=@>>>AA??;B?BB@B>@>
@ATNG8:04751:05938
GATTGGTAGATATATGCACGCTCTACCAGAAGATCAGGAACTCTAAGAAGAATTCAGATTTTTAACATCGAGAGTAAACTGATAAAAAGAAGGTTTTACAAGACTCACGTTTAACAATATTGCAGCAGTACGCACACAATCGAAGCGCAGTAAGGATGGCTAGTGTAACTAGCAAGAATACCACGAAAGCAAGAAAAAGAAGTACGCTATTAACTATTAACGTACCTGTCTCTTCCGAAACGAATGAGTACGTGTGACGTACGTGAGCTACCATCGATCTTGGTAAGTCT
+
---(-3885=>:;;95555556;99;47//)//79<=:>9977//)/716969366///888'8)////37768888/8/////:::)/--/4;;;*//8388//3333//(/488(...26..2<<==88=@;=<=@7<<=B7BA@@@B>?9B:=>D<?<=8747?;;;;<<A<AD<;;;<>>>DD8>=;0./...$.52...39:888,2,266627288BAA<AABA;;;4;;?@A<AA@>BBCCCAABCBCABBCDCC;;;B;:;@@=@@?????B=@;?>>AAAA
@ATNG8:04774:05942
GATGGTAGCGCATATCAGCGCAGCCCAGAAGATCAGGAACTCTAGAAGAATTCAGATTTTTAACACGAGAGTAAACGTAAAAAGAAGGTTTTACAAGACTCACGTTAACAATATTGCAGCAGTACGCACACAATCGAAGCGCAGTAAGGATGGCTAGTGTAACTAGCAAGAATACCACGAAAGCAAGAAAAAGAAGTACGCTATTAACTATTAACGTACCTGTCTCTTCCGAAACGAATGAGTACCTCTCAGACGCTCGTCCTACCATCGATCTTGGTAAGTCT
+
BC995:544@BCBBBFEC@@?@@@?=@DFAEDCC::;;?BCCBBCC@CC?C@BBC;;;;;*:=@BCGHDFEAA@:?@>>>@@0@D@E<@@B9ACC@CBBCCCCBB?B=AA=BBB@BBCCCCACCCCCBBCCD@CCBB?BAAACBBC@C@CBA?BDFECBCC@CBCBBB?CC@BBC>AABBA<BAA>ACCCC2CD?B@@@CBBBB?B@BBBB?B>AABBB?BBBBABB<@<@BB=CDC?BBBCCBB?AAABACCDCCBBBBB?BBC?CCCAA@>><B@CD@CBBB
@ATNG8:04782:05915
GATGGTAGCTCTGCTCTGACTCTCGTACTCATTCGTTTCGGAAGAGACAGGTACGTTAATAGTTAATAGCGTACTTCTTTTTCTTGCTTTCGTGGTATTCTTGCTAGTTACACTAGCCATCCTTACTGCGCTTCGATTGTGTGCGTACTGCTGCAATATTGTTAACGTGAGTCTTGTAAAACCTTCTTTTTACGTTTACTCTCGTGTTAAAAATCTGAATTCTTCTAGAGTTCCTGATCTTCTGGTGTCGTCTATCATGTACTCCATCGATCTTGTAAGTCT
+
BACE?BBBBCDCCDBBBCCCCCBCDBCCCCA@=@???8@B<A>@CCCCCC@CCCBBAEACAA@AC@CDCCCA@@B?AAAAB2BB?A@BA=AABB?AAC?BC?@@BBDD@BBCBCBDD?BBB@B@CG@@@CCE?A@BC?BBBBCBBBCCBBB@@@B@BBB?BC?B?CABBBCCCCAFCCCC<C?C?CAAAA,ABABB=ABBBCBBBAA?AGJE3CBABD@D@CB>ACBBBAA@C@AAACBC@BBC@BBCCDDCBBBFCBAACCCC@BBCCCAAA?CBE?CCBB
@ATNG8:04789:05942
ATGGTAGGACGAGCGTCGTGCAGAGGTACTCATTCTCGTTTCGGAAGAGACAGGTACTGTTAATAGTTAATAGCGTTACTTCTTTTTTCTTGCTTTCGTGGTATTTCTTGCTAGTTACACTAGCCATCCTTACTGCGCTTCGATTGTGTGCGTACTGCTGCAATATTGTTAACGTGAGTCTTGTAAAACCTTCTTTTTACGTTTACTCTCGTGTTAAAAATCTGATTCTTCTAGAGTTCCTGATCTTCTGGATACACTCATGTGCACCTACCATCGATCTTGGTAAGTCT
+
:::7<<B644444//////79<<?@<=;>;A00)//////)/:)/)5559>>>465::44.458::7486///7-/)//93//////#/61889919///)////)//2566>==8<<<>?9999999=@?@>>@:99@=@?AA?B@?@BBCCCAA@AA@;;6;AB>BA<@<@CB;;:@<@8:::::+>;?;??DDD1B@999,9999;95555.5555$599///27;)//=<<99.5.59;9;;8=<@09599@@CCE;;;BC;;6;BA=@@;;;CBB=A?AC@CDCC
@ATNG8:04753:05980
ATGGTAGCTCTGCTCTGACTCTCGTACTCATTCGTTTCGGAAGAGACAGGTACGTTAATAGTTAATAGCGTACTTCTTTTTCTTGCTTTCGTGGTATTCTTGCTAGTTACACTAGCCATCCTTACTGCGCTTCGATTGTGTGCGTACTGCTGCAATATTGTTAACGTGAGTCTTGTAAAACCTTCTTTTTACGTTTACTCTCGTGTTAAAAATCTGAATTCTTCTAGAGTTCCTGATCTTCTGGTATACACACTCGCTCGCTACCATCGATCTTGGTAAGTCT
+
444.4444445>>=@C:5555555555<:4406=>>8AA9=:<BBBCCD@BBCDDGI@BBCC@IICBBDFCBBCABCCBB2@@=@DCC=A>>>,0/:49=8>@BBBB@CCCCCBBB?BBB?BAFCCCBBBB@@@CD?CCDBBBBBCBBBCAA@D@BBB?BE@B?A@BCCDCCC@BAAAA7@?C<AABBB,AC;;:6<BBBBBCAAA?BBBC2CBBBB@CACB@BBBBCCC@B?:;;BBB@CCD@CCCCCCC@@@BBBBBBBBBC@CCCCCB987:?AA@CA@@
@ATNG8:04754:05997
GATGGTAGTGTCAGTATGAGAGTGTGTACTCATTCGTTTCGGAAGAGACAGGTACGTTAATAGTTAATAGCGTACTTCTTTTTCTTGCTTTCGTGGTATTCTTGCTAGTTACACTAGCCATCCTTACTGCGCTTCGATTGTGTGCGTACTGCTGCAATATTTGTTAACGTGAGTCTTGTAAAACCTTCTTTTTACGTTTTACTCTCGTGTTAAAAATCTGAATTCTTCTAGAGTTCCTGATCTTCTGGGATGTGTGCGCAGTGCCTACCATCGATCTTTGGTAAGTCT
+
55<<8;;;:80////777:BBBBCC??666<::58877.//)/)///:::83:////)/)/559*0+////:665<7::<<<*<@:>455)49998555655.59;<4946<<;=<00+/0/)/5<<=?=>?>6?;69.555;;9@@B?==@955549555)5;3:5;>@<966657;4:::-9:;25:=>>,=@:;:;*:000//7///)5555$5999<9>8>=9<<??>;;7;5;=@;;;.90-.(....-88;<<<<<;>165=15554;:444)56;;9>=<A
@ATNG8:04757:05994
GATGGTAGGACGAGCGTCTGAGAGGTACTCATTCGTTTTCGGAAGAGACAGGTACGTTAATAGTTAATAGCGTACTTCTTTTTTCTTGCTTTCGTGGTATTCTTGCTAGTTACACTAGCCATCCTTACTGCGCTTCGATTGTGTGCGTACTGCTGCAATATTGTTAACGTGAGTCTTGTAAAACCTTCTTTTTACGTTTACTCTCGTGTTAAAAATCTGAATTCTTCTAGAGTTCCTGATCTTCTGGTGTCTGATCTGTATCACTACATCGATCTTGGTAAGTCT
+
<<BC@CCC?@BABBABBCCCDCBB?CCA@A;:5;>>?>5@C=B?BCBBCCB?AA@<;7;>ABCC:;;:CCCCECCC>;;;;;;%;454:BD>C@=B:A>==<B89;CCCIAEDCFCDA@?ABB?B@CDDDCCBB>ABBB=AABBECBCC@A@BBBBC@CCC@CC@C@CBBCBCCCC@CCCCC<B?B4<;;;;*;B;;;9<DCBCBDCAA?AFDF5BA@AC?B@CCACEDBBBB?B?BBB@@@?A@CACBCCBCCGCCCCCCCCA@@CCA@@@;;;5;=AB>A:::
@ATNG8:04758:05972
GATGGTAGTGTGTGCTCTGAGAGTAGTACTCATTCGTTTCGGAAGAGACAGGTACGTTAATAGTTAATAGCGTACTTCTTTTTCTTGCTTTCGTGGTATTCTTGCTAGTTACACTAGCCATCCTTACTGCGCTTCGATTGTGTGCGTACTGCTGCAATATTGTTAACGTGAGTCTTGTAAAACCTTCTTTTTACGTTTACTCTCGTGTTAAAAATCTGAATTCTTCTAGAGTTCCTGATCTTCTGGGATGTGTGCGCAGTGCCTACCATCGATCTTGGTAAGTCT
+
4444.444;:00///////5555555:55555=9@>>?8>?:>:;;@BBDEEICCCB>B@CBBB@C@CCBDCCDBB?;;;;;*<@=ABBB<AABB8;9B@CCACCCCCDACBCBBB@@<@?@;@=CCDBBBA@?ACCC@CFCICBBBCCCCBBBCD@CBB?BC@B?BBBBBBCBB>@;;;;.;>C5;;;;;*;BCCI>AAABCCCCAA5;;;;*;@>AA?B@CC@CDECCDB=@=@BCCCB?BCCD=A<;;;BBBA@@AA@@?BBB?BBAAAB;;6;?BB@FBBA
@ATNG8:04766:06002
GATGGTAGTGATACAGATCAGACACCAGAAGATCAGGAACTCTAGAAGAATTCAGATTTTTAACACGAGAGTAAACGTAAAAAGAAGGTTTTACAAGACTCACGTTAACAATATTGCAGCAGTTCGCACACAATCGAAGCGCAGTAAGGATGGCTAGTGTAACTAGCAAGAATACCACGAAAGCAAGAAAAAGAAGTACGCTATTAACTATTAACGTACCTGTCTCTTCCGAAACGAATGAGTACGATGAGATCTCGTGTGCTACCATCTATCTTGGTAAGTCT
+
AABB?CCCBBBCCCCCDCBBBCCCC?BBE@FDCBBC@C@CCEBBBB?BB@B@AAA@AAAA1??DBCBAAABBGD;>9;9999'49.57==>2BCGAFBBB;;9;;49<@@=BBC?CCCBCBBC@BCCCCCCC@BBCC>BBBBBCCC@C?BBD@CCBB@@?A=ABAA::88??ACF?BB???8?AA>==BBC3=C?BBCCF??;>-0+0>=A>B?BBBBB?BBBB???=@=@AA;ABB?BBBBAAABBBBBCBBAAA@AA>?>A@@<@9::@A@@>B>AA@CB?@
@ATNG8:04768:05989
GATTATCTGTCTACGAGAGCCAGAAGATCAGGAACCTCTAGAAGAATTCAGATTTTTAACACGAGAGTAAACGTAAAAAGAAGGTTTTACAAGACTCACGTTAACAATATTGCAGCAGTACGCACACAATCGAAGCGCAGTAAGGATGGCTAGTGTAACTAGCAAGAATACCACGAAAGCAAGAAAAAGAAGTACGCTATTAACTATTAACGTACCTGTCTCTTCCGAAACGAATGAGTACTATAGACTATCTGAGACTACCATCGATCTTGGTAAGTCT
+
CBB:BCCCBBBDEDBBBCCC@CCCACCBBBD@C?B?BBCBBC@BB@C?BBBBBAAA2A?BBABBBBB???:?CABABB3BB?C>AAA9BBB?BEBBBAA@@<@8<<9<===C>>>@@@@@@AA@<<<A=AAAA8>>@AAA@?<@=A>A=AB@BA==A;AAAA@@?BC>BCC;=>AAA:@?A;99999(6808AAAB>>>A<@<@@@D8:59?:9:8:9:?>>><?<?AA:>AA>@BAA>@?BBBBB@??@@@@@@A=<<AA=AAB@@AB=<@:<@>CABB
@ATNG8:04773:06003
GATGGTAGCACACGATATCTCATCGTACTCATTCGTTTCGGAAGAGACAGGTACGTTAATAGTTAATAGCGTACTTCTTTTTCTTGCTTTCGTGGTATTCTTGCTAGTTACACTAGCCATCCTTACTGCGCTTCGATTGTGTGCGTACTGCTGCAATATTGTTAACGTGAGTCTTGTAAAACCTTCTTTTTACGTTTACTCTCGTGTTAAAAATCTGAATTCTTCTAGAGTTCCTGATCTTCTGGATACACTCATGTGCACCTACATCGATCTTGGTAAGTCT
+
@ABB?CCDCBBBCCBCCCDDGDCCCCAAAAAB=BB@B=CC@GACCBCCCC@CCCBB?B@BBBF@D?BBCCDCCCB?BBBBB3BB?A@AB>BCBB?BBB?BB<>>??BB?BBBBBBBB@BCC?B?BBACAA?@9>>>@=>>@@@A@@??@@@:::A<?@?=AA=A=A<<=>DABA8=<ABC;C8;7;>DDD/AA>>>5=::::;A>?>8====.<;;;A<A<AC<CBA????=D=@@@B>><>>B<??D;;;@>>>A>>>??=AA>:::<@=<=:=<?B<@@;;
@ATNG8:04772:06020
GATGGTAGCTATACGTATATCTATGTCACTCATTCGTTTCGGAAGAGACAGGTACGTTAATTAGTTAATAGACGTACTTCTTTTTCTTAGCTTTCTGTGGTATTCTTGCTAGTTACACTAGCCATCCTTACTGCGCTTCGATTGTGTGCGTACTGCTGCAATATTGTTAACGTGAGTCTTGTAAAACCTTCTTTTTACGTTTAACTCTCGTGTTAAAAATCTGAATTCTTCTAGAGTTCTGATCTTCTGGTATGACTAGTGTACTACTACCATCGATCTTGGTAAGTCT
+
5;>A?BBBB@<:5555==<<<<=555555599;7<ADE===8<800///77279;9939.4.44:.4.48///9///65/////$/33888;>288<78,73<6=C?BBB=?><;89;<;7=97=;3=3777552579<:>>688?>>@>>>=AA?8//61///5891609<@A===>A5:6;:<-<+/+/7===,777==-/-/===99<<<1////(////<7=7AA;???AA@@:==B???A9=::7:@CA???>>>A@@@AAA@>?:>:::AAAA;A<AC<@>>=
@ATNG8:04779:06042
GATGGTAGCGCGACGAGCGTAGACCCAGAAGATCAGGAACTCTAGAAGAATTCAGATTTTTAACACGAGAGTAAACGTAAAAAGAAGGTTTTACAAGACTCACGTTAACAATATTGCAGCAGTACGCACACAATCGAAGCGCAGTAAGGATGGCTAGTGTAACTAGCAAGAATACCACGAAAGCAAGAAAAAGAAGTACGCTATTAACTATTAACGTACCTGTCTCTTCCGAAACGAATGAGTACCTCTCAGACGCTCGTCCTACCTTCGATCTTGGTAAGTCT
+
@@;>:==BBCCCDCCDBCBBBCCCF=CCCACB@@@@=A6;:ABBCC?BB?B=@??=?@@@.??BBBACBBB?>?8<>=??@@0@D?C@CEK<CBA?ABBBCCBBB@B@BB@CCC@CCCCCCCCCBCCBBBCC@BBBC@CBBBBBBC@C?B@@=@BBBBBBB?CCAAAA?CC?ABB?BBBA@;?9979BEEF3CC?B?@?B??;B=A8;;@A;><>@CCC>@@@??AB@B?BCC>BBB@BBBBBBC@CCBBBBBBBA?BBBB:>>@;?;????>>:>;>?;=;;;
@ATNG8:04791:06052
GATGGTAGCAGACGTGACAGAGCGCCAGAAGAATCAAGGAACTCTAGAAGAATTCAGATTTTTAACACGAGAGTAAACGTAAAAAGAAGGTTTTACAAGTACTCACTTTAACAATATTGCAGCAGTACGCACACAATCGAAGCGCAGTAAGGATGGCTAGTGTAACTAGCAAGAATACCACGAAAGCAAGAAAAAGAAGTACGCTATTAACTATTAACGTACCTGTCTACTTCCGAAACGAATGAGTACAGAGAGTACGATATGTCTACATCGATCTTGGTAAGTCT
+
55>>7<<<:::<:<<;;;;;;;;9:5:0/*/-(-//)/27)//:@@<@7;?4:54>:;<CCE+;7:<8533;;333,38999;9(9<5;5;??066>96665::9555057<=:<<<9<>7-.----7::9;;::<???>;?@>??>;;44.94<8;;;<<>::49@@@@@;5525AA:<?9::/33317:999)37.3<@??@@@@=@>???B?>=CCC??<;;;;888;:>8>@C7A;;8;A@@AAABBBCDCCC???BBCCBBBBBBBBAB>>>?A=AA<A@A@
@ATNG8:04754:06094
GATGGTAGATACTCGCTGATACACCCAGAAGATCAGGAACTCTAGAAGAATCAGATTTTTAACACGAGAGTAAACGTAAAAAGAAGGTTTTACAAGATTCACGTTTAACAATATTGCAGCAGTACGCACACAATCGAAGCGCAGTAAGGATGGCTAGTGTAACTAGCAAGAATACCACGAAAGCAAGAAAAAAAGAAGTACGCTATTAACTATTAACGTACCTGTCTCTTCCGAAACGAATGAGTACATAGATATACGTATAGCTACCATCGATCTTTGGTAAGTCT
+
45546=>554;9555566??@C>CC>BB=7:97///)/277:::885//+0/;;;>==?+:43/////8///;*/35<;;;)55.55::<07774///2775544)47=>;>??9;;==>BC669@@=@???:99445:443::9:6:6;44.4:45554=6//////5;;5:==486666(///(///////"/:3334==222=6=05556061525<A:9559888284333(3882798788334====C@@@A>?>:9:<994:=:99;8::0>:@C?BB@?
@ATNG8:04784:06073
GATGGTAGCGCGACGAGCGTAGACCCAGAAGATCAGGAACTCTAGAAGAATTCAGATTTTTAACATCGAGAGTAACGTAAAAAGAAGGTTTTACAAGACTCACGTTAACAATATTGCAGCAGTACGCACACAATCGAAGCGCAGTAAGGATGGCTAGTGTAACTAGCAAGAATACCACGAAAGCAAGAAAAAAGAAGTACGCTATTAACTATTAACGTACCTGTCTCTTCCGAAACGAATGAGTACGTTGAGAGAGCTCTCTCTACCATCGATCTTTGGTAAGTCT
+
@A@@5>944<:::;<==666=A55606559<<<=;;7;7<9:////)/85967:::<>=?+?8;?=89888733,33/////$//(/38;;/88=7;344:9877,3,/606854...6<>?@>>BCCCCDD@CBBC?A@C595<B<@9B9925<@@?>?C=?@BBAC999@BA?<@783?9;884<@A@AB(@@>@>=>C=>;;*/*//88(/)/6;;@=?:::==;6;:8;9199:7<;?777?=?077===;8;;>555999:5::;988677(9189<@@?@
@ATNG8:04789:06103
GATGGTAGGCGACATACATACGCGCCAGAAGATCAGGAACTCTAGAAGAATTCATAGATTTTTAACACGAGAAGTAAACGTAAAAAGAAGGTTTTACAAGACTCACGTTAACAATATTGCAGCAGTACGCACACAATCGAAGCGCAGTAAGGATGGCTAGTGTAACTAGCAAGAATACCACGAAAGCAAGAAAAAGAAGTACGCTATTAACTATTAACGTACCTGTCTCTTCCGAAACGAATGAGTACGATGAGAGAGCTCTCTCTACCATCGATCTTTGGTAAGTCT
+
88:859:<7<=99995559954455.59947/////)/5<::;;97279)-(-----77777)75<:777//)////(/::;;;;+:9481773&338-333333388,3,3:4:;=8=<:<>BBBBBCCBBBBB>BBBB?BCBCDCAA>B@CAA?BCCBBCDD?DCBCCC@CC?BBB?CCCEH>B??<?@@AA2BB@CCBBA???A393:@@A495:BDCC?BB999@A;>;??>6=9949BBBBBBA988AA@>A?>;77338;=97@B??>=777(3,331998:
@ATNG8:04790:06096
ATGGTAGTGTGTCTCTGAGAGTAGTACTCATTCTGTTTTCGGGAAAGAGACAGGGTACGTTTAATAGTTAATAGCGTACTTCTTTTTTCTTGCTTTCGTGGTATTCTTGCTAGTTACACTAGCCATCCTTACTGCGCTTCGATTGTGTGCGTACTGCTGCAATATTGTTAACGTGAGTCTTGTAAAACCTTCTTTTTACGTTTACTCTCGTGTTAAAAATCTGAATTCTTCTAGAGTTCCTGATCTTCTGGTATGACTAGTGTACTACTACCATCGATCTTGGTAAGTCT
+
///)///4499995559<779///:////5=9555<;;&55<5<>6;:888333(333333(3,333;,3-333:933/959:::99$//(////(39;<266=9;;266BBBD@CCCBBBBA?A;;5;?@@AADCCC?CC;;9;BBBCCCCGBCBCCC@A=AA@>@A=@@CDCCCCBBC@A@@@@7B@E5;;AAA,A@@CC=BBBC;;;;AA4;:;:*;@@@A<@4;;?BBBBBCC@D@<<;BBB?CCCACCDC;;;BBBAAACCBBBCJ@CBCBAA;;5;>@A>ABB@
@ATNG8:04792:06108
ATGGTAGGACGAGCGTCTGAGAGGTACTCATTCGTTTCGGAAGAGACAGGTACGTTAATAGTTAATAGCGTACTTCTTTTTCTTGCTTTCGTGGTATTCTTGCTAGTTACACTAGCCATCCTTACTGCGCTTCGATTGTGTGCGTACTGCTGCAATATTGTTAACGTGAGTCTTGTAAAACCTTCTTTTTACGTTTACTCTCGTGTTAAAAATCTGAATTCTTCTAGAGTTCCTGATCTTCTGGGTCTACGCTCGTCGCGCTACCATCGATCTTGGTAAGTCT
+
///)//:4///555::;655<<<7:;<<@@@<@99945<8C?@??BBCD@CAAAC@C?CB:;:<@BBBCACBAB@BBBBB0;;:;@DD>;66<466>:>>7;;??>?:;CBBBBBC@CBB>@<@CBBBBBC@BBCB@CCHCCBBAB@@@BBBBA?BEE@BB@B@BBCDBBCCC>BBBBB3A>B7<;CCC0BB;;;0;<;<AAA@@@?BBBC3A@@@@;@=@@>AAAB@@@?B?CCBBAA?@@AC>BBCBBCCCDAAAAACABBD??@AAABBC?D?@A?BBCD
@ATNG8:04795:06092
GTTGGTAGTGATACAGATCAGACACCAGAAGATCAGGAACTCTAGAAGAATTCAGATTTTTAACACGAGAGTAAACGTAAAAAGAAGGTTTTACAAGACTCACGTTAACAATATTGCAGCAGTACGCACACAATCGAAGCGCAGTAAGGATGGCTAGTGTAACTAGCAAGAATACCACGAAAGCAAGAAAAAGAAGTACGCTATTAACTATTAACGTACCTGTCTCTTCCGAAACGAATGATTACGATGAGATCTCGTGTGCTACCATCGATCTTGGTAAGTCT
+
BC@C@BBC99<DCDCCCCCCCCDCC?CCB?CCCCBA>A?BBB??AC@BC?C?AAAAACCC3C?A@CBBBAA98828@@BDCB5BB@B>AAA9@CC@EBBAAACCC?C?CC?BBD?BBBBCCBBBDCCCCBBC@ECCC?BACCBCAA<B?B@@?@CCCCCBB?CCCCBB?BB?BBB<??BBA;@>?;99999(9A;@@AABBCBC?A;??@@:<:=>AAC?BBAAABB?B@BBB>CBB?BCCC?BBBBBBAAABC>>>BBAAAB@A>=BA>==AA=D@DF@B:::
@ATNG8:04751:06120
GATGGTAGGAGACACGTCGCACACGTACTCATTCGTTTCGGAAGAGACAGGTACGTTAATAGTTAATAGCGTACTTCTTTTTCTTGCTTTCGTGGTATTCTTGCTAGTTACACTAGCCATCCTTACTGCGCTTCGATTGTGTGCGTACTGCTGCAATATTGTTAACGTGAGTCTTGTAAAACCTTCTTTTTACGTTTACTCTCGTGTTTAAAAAATCTGAATTCTTCTAGAGTTCCTGATCTTTCTGGGCTGCGCTGATATGCGCTACCATCGATCTTGGTAAGTCT
+
@@BB?BBA?BGBBBB@@?ABBBCBBBBBBCAA?BCBB=BB=B>;;;BBCC?BCCDB@B@BBBC@C?BBCBCCBCB??==?>1>@;B:9927>=?4:8@=?B?BAAABB?BBBBBBBB?BBD?A=A@=::;;;<AA=>:>@@B@@@>>=?:::=<?;===:>=6=8=>>AAAA;;7;>BBB5B8;7;@FDD/=>===067<///898<?8>?@?@)@;<;C<>=>?<??A@=<=:=8>>>>888*/9;:1:///<<77;>>?AB>>>>B:>=?@BAAA<@<??<???@
@ATNG8:04788:06117
GATGGTAGCACACGAGATCTCATCGTACTCATTCGTTTCGGAAGAGACAGGTACGTTAATAGTTAATAGCGTACTTCTTTTTCTTGCTTTCGTGGTATTCTTGCTAGTTACACTAGCCATCCTTACTGCGCTTCGATTGTGTGCGTACTGCTGCAATATTGTTAACGTGAGTCTTGTAAAACCTTCTTTTTACGTTTACTCTCGTGTTAAAAATCTTGAATTCTTCTAGAGTTCCTGATCTTCTGGCGCGTATGTATGTCGCCTACCATCGATCTTGGTAAGTCT
+
<<@@=@BBBBCBEBBBCCDCBBCA@@BBABBB@BBCB;BB;A?ACCBICC@CCCCCAD@CCCD@B?BCDBBA@?>7=?@?@.?A=?@AB<BBBD@CBB?BC<:::ABB?BBBBBBBC@BBB>A>AB>??6678<==A=BBA@@@@@@@@@@A;;<:>=?<AA=D;??@@@????8;;?BB5B=D5;;DDD/AAAAB9?>>;;;><::46777)7//+/=7;6AA;ABAA>>>=A=?>=:==-//<777;;;=AA?>>=>>BB777@16//-=3---/6;;9::=?
@ATNG8:04758:06162
GATGGTAGAGTATCATGTGTATCTCCAGAGATCAGGAACTCTAGAAGAATTCAGATTTTTAACACGAGAGTTAAACGTAAAAAGAAGGTTTTACAAGACTCACGTTTATCAATATTGCAGCAGTACGCACACAATCGAAGCGCAGTAAGGATGGCTAGTGTAACTAGCAAGAATACCACGAAAGCAAGAAAAAAGAAGTTACGCTATTAACTATTAACGTACCTGTCTCTTCCGAAACGAATGAGTACTATGTAGAGCTCTATACTACCATCGAATCCTCTTAGTCT
+
//:;6<00;A@A@55566=666>><7////7774/)/1//////:755.5.4:444444$5.556665559.55)5559<<<*;;8<4999+9//)/////99444)444:5444-48;3566===<<;;;A@?BBBB99:BCCB@@=A<?@>7>A999?@B=BAAA@@=?@=??@<?997C;88;4333333#37133,3777=>A=@8BBBB?C?==BDC@B::5=995:;@@@4@9909@9489;==>88=;<;=44737>>=8:<>/..50..(.6616B>>>
@ATNG8:04775:06198
GATGGTAGTGATACAGATCAGACACCAGAAGATCAGGACTCTAGAAGAATTCAGATTTTTAACACGAGAGTAAACGTAAAAAGAAGGTTTTACAAGACTCACGTTAACAATATTGCAGCAGTACGCACACAATCGAAGCGCAGTAAGGATGGCTAGTGTAACTAGCAAGAATACCACGAAAGCAAGAAAAAAGAAGTACGCTATTAACTATTAACGTACCTGTCTCTTCCGAAACGAATGAGTACGATGAGAGAGCTCTCTCTACCATCGATCTTGGTAAGTCT
+
CCBB?BCCCCCCCBBBCCCCCCFDD@CCC@CCCCCC>BBBBAABD?BB?C?BBCCCCCC3C=BABBCCBB>?=5<:;4444$4<3;7;==0>BB=@BCAA@=00-07>><?@B?BBAABBBCCBAAAA@@BACCCD?@AAABBBB>B?A@@>@BBBEBBB?BBBCCE?BB????=@@:::,7;;8989999%9><9?8?@BCBA7:788>>7?:<=A@@=@AAAAAA?B>AAC=BAB?BBBCEECCD@A@BCBBBC>;:A:::?A8>;<<A@=<:A?BB?B999
@ATNG8:04791:06198
ATGGTAGTGTCATATGAGAGTGTGTACTCATTCGTTTCGGAAGAGACAGGTACGTTAATAGTTAATAGCGTACTTCTTTTCTTGTCTTTCTGTGGTATTCTTGCTAGTTACACTAGCCATCCTTACTGCGCTTCGATTGTGTGCGTACTGCTGCAATATTGTTAACGTGAGTCTTGTAAAACCTTCTTTTTACGTTTACTCTCGTGTTAAAAATCTGAATTCTTCTAGAGTTCCTGATCTTCTGGCTCTCGTAGACAGATACTACCATCGATCTTGGTAAGTCT
+
4:<3:88///----/7799;9797////7786:333(4:5:.549::99495555494;;<=6>:?@?9;99;:45555&55.554::14449;5:;>9>B>A@@BBCACCCDCCAA?ABB7;9;BBBBCCJ@CCDDACCBBBCCCDCCCCCECEACBB@BB@CACCBCCCDBA5;;;;;.;=A=;;;;;*;ABBC?C@AACCCBBA5;;;;*;BC@A=A=ABACCDBBCDBC>BBBCCC@CBB>BBBBBDEC@@ACCCDCCCBB>BBBCCDDC@B@BC@CCCC
@ATNG8:04793:06177
GATGGTAGAGAGAGCTCTCTCATCGTACTCATTCGTTTCGGAAGAGACAGGTACGTTAATAGTTAATAGCGTACTTCTTTTTTCTTGCTTTCGTGGTATTCTTGCTAGTTACACTAGCCACCCTTACTGCGCTTCGATTGTGTGCGTACTGCTGCAATATTGTTAACGTTGAGTCTTGTAAAACCTTCTTTTTTACGTTTTACTCTCGTGTTAAAAAAATCTGAATTCTTTCTAGAGTTTCCCTGATCTTTCTGGTATACACACTCGCTCGCTAACATCGATCTTTGGTAAGTCT
+
0/;;6=;:<>>==BC;95=666>@=B=@996@5@9;;86D@B@CC999@A49554:6<:???<9>9<AAA@=<882333333#33,39;=6<A@B?A9.+..*---55917444@=>>;000*/(/86933582668/)//<////..7677;77929=>8=97<7;//*/9665>.556<<.9299=????>(>:98<9-5/./9733361677777#75555+2+222'22288888)..'....777)--33.....35:77;@@A@@===::9665::566(/(./(.339
@ATNG8:04797:06172
GATGGTAGCACACGAGATCTCATCGTACTCATTCGTTTCGGAAGAGACAGGTACGTTAATAGTTAATAGCGTACTTCTTTTTCTTGCTTTTCGTGGTATTCTTGCTAGTTACACTAGCCATCCTTACTGCGCTTCGATTGTGTGCGTACTGCTGCAATATTGTTAACGTGAGTCTTGTAAAACCTTCTTTTTACGTTTACTCTCGTGTTAAAAATCTTGAATTCTTCTAGAGTTCCTGATCTTCTGGGCAGACTCTGCACACGCCTACCATCGATCTTGGTAAGTCT
+
8<?@=ACCDCCC;;6=<BBCCBA<BB?@?AAB?BCCC=BB>B>AAABBAA=ABBAB6;09<==9B:=>CCCCB<<7=8888'89283333&3;:<9=<?<<@<>00///)/67998<86;==>B>BCB??8877==;:5;?=>@>@===??A?>8819787<>4;5:<<A<=>=<69<>;<.;39/55988+9<=@A6=<<<;;:<89189:9):8808>9>:>>=CAA@<<=8=8===>>A8898>7>;;;;;;;;;DGD=>>:==?<A=>=>>>>=C:===A>>>
@ATNG8:04750:06222
GATGGTAGTGTGTCTCTGAGAGTAGTACTCATTCGTTTCGGAAGAGACAGGTACGTTTAATAGTTAATAGCGTACTTCTTTTCCTTGCTTTCGTGGTATTCTTGCTAGTTACACTAGCCATCCTTACTGCGCTCCGATTGTGTGCGTACTGCTGCAATATTGTTAACGTGAGTCTTGTAAAACCTTCTTTTTACGTTTACTCTCGTGTTAAAAATCTGAATTCTTCTAGAGTTCCTGATCTTCTGGAGATATCATCAGCGAGCTACATCGATCTTGGTAAGTCT
+
:C@C<@;>CCDD?<<CC;9:BAA@ABCDCBAB@CCCD?@@=?@CCBBBBB=@@B;:9)97@=;@9<<>>?C9<9CC=@BBB8=7@><CCC>DCCC=B:0+0<+00==:A@CC@@@CCC?C:;;;@DCBBAAAAA@BCHAECCCCGEECBBCCCDCD@BA@?@B@DABBCCCCCBC@CCDDF;C;?99:;;;*;BBBC7;;ABA@@AAB4:999'9::9949:CD@CBABBAC@B@BBBBAA=@@B;<;;A@A@BC<;;ABBAA@B@BC@>>>99297==:??>?
@ATNG8:04750:06247
GATGGTAGCGAGCGAGTGTGTATACCAGAAGATCAGGAACTCTAGAAGAATTCAGATTTTTAACACGAGAGTAAGCGTAAAAAGAAGGTTTTACTAGACCCACGTTAACAATATTGCAGCAGTACGCACACAATCGAAACGCAGTAAGGATGGCTAGTGTAACTAGCAAGAATACCACGAAAGCAAGAAAAAGAAGTACGCTATTAACTATTAACGTACCTGTCTCTTCCGAAACGAATGAGTACGATGAGAGAGCTCTCTCTACCATCGATCTTGGTAAGTCT
+
44::5:<<<@=BBBBBBB@=55555.5<<6565<;;.4.448888858828847566>>?+666CCBCCBBCC@C@@;;<;;*;@::=A<</<;<:;:99)5<;?8=9??7?BB@BCCCBBBCBBCCCBBDIAGAAAE?FCCCCCB?C@C;;=;DDBCDDC@BACCCC@AA>BBB@BBCCD<BBB@BABBB3BB@BBACCCDCC5979@AA4808=A;;8;B;;;BB@D?AAC?BCB;:9BBBBBBBCCBC???AA@@@@::9??=A???@===:A=@B>A;::
@ATNG8:04766:06216
GATGGTAGTATCTGCACACTCTGTCCAGAAGATCAGGAACTCTAGAAGAATTCAGATTTTTAACATCGAGAGTAAACGATAAAAAAGAAGGTTTTACAAAGACTCACGTTAACAATATTGCAGCAGTACGCACACAATCGAAGCGCAGTAAGGATGGCTAGTGTAACTAGCAAGAATACCACGAAAGCAAGAAAAAGAAGTACGCTATTAACTATTAACGTACCTGTCTCTTCCGAAACGAATGAGTACTGTATCTATGTGTGCGCTACCATCGATCTTGGTAGTCT
+
//::3:A@ABBBBBB=>CBB=??>><==>:>C9:992:49@B496<8@@<@>;;995B==+>>A@;<<55/7:::29////:999$//(3,333&3333(38777;;33,2.55.2554888:CBCCDCBBB?>?@=@@@A?@@@@@@@@9@<@:;7;BBBCBBB?BBBBBB=BB?C@A;???@@5=99299888(8A<ABBCCB???;>8====8=;@ACCC?CCCAAAA@D?ABC<C999:BBCCBBBAAABBBB???BBA?>>?>?;@B;;7>AA-7128??@@
@ATNG8:04778:06217
GATGGTAGATATATGCACGCTCTACCAGAAGATCAGGAACTCTAGAAGAATTCAGATTTTTAACATCGAGAGTAAACGATAAAAAAGAAGGTTTTTACAAGACTCACGTTAACAATATTGCAGCAGTACGCACACAATCGAAGCGCAGTAAGGATGGCTAGTGTAACTAGCAAGAATACCACGAAAGCAAGAAAAAGAAGTACGCTATTAACTATTAACGTACCTGTCTCTTCCGAAACGAATGAGTACGTGTGACGTACGTGAGCTACCATCGATCTTGGTAAGTCT
+
5<BB@BBCBBCDDCCDCEBBCCB@B=@CC?CCB;;;<@<>AB:;9@:>?=A??=993;;;,;8>@=:;8889:><6733333333#3717,3333$333,377776...(..33...248889@CCCCCCCCBBBC?CDCC?B@AABBAB>B@DCB?BCCCBBBA>AAAABB?BB?BBB<>>AA@:A@@:<>===1>A?B?>>CB@@A:?<??@@7;7:AAAA?AA@@@BB?A?ADF>B??>@ABAECCCAAABBBBBBBBCBBBBBBB@BAAABBBC?B?BC>BB>>
@ATNG8:04781:06230
GATGGTAGCAGACGTGACAGAGCGCCAGAAGATCAGGAACTCTAGAAGAATTCAGATTTTTAACACGAGAGTAAACGTAAAAAGAAGGTTTTACAAGACTCTACGTTAACAATATTGCAGCAGTACGCACACAATCGAAGCGCAGTAAGGATGGCTAGTGTAACTAGCAAGAATACCACGAAAGCAAGAAAAAAGAAGTACGCTATTAACTATTAACGATACCTGTCTCTTCCCGAAAACGATGAGTACGATGAGAGAGCTCTCTCTACCATCGATCTTGGTAAGTCT
+
<>9;76>B>CBB<:;;555;@?AAA?B@D?@ACDCC>@=@@AAABB?AB>?:@?00/;::$/(/////39888;13355555$5>49.555&555.5//////;772:5:=7<<<7<A@?AA?A?B@@@?:;0;>=00+/89669;;7;7;49.4888:;;=7::7;0/)/606//(3887:38771333333#3;89>@@B9565=C355;84=;::::<<57856998(/.'.///'//3535777398///;///5797//////6/6/7796//(-(--(-788
@ATNG8:04781:06271
GATGGTAGTATCTGTCTACGAGAGCCAGAAGATCAGGACTCGTAGAAGAATTCAGATTTTTTTAACACGAGAGTAAAACGTAAAAAAAGAAGGTTTTTACAAGACTCACGTTAACAATATTGCAGCAGTACGCACACAATCGAAGCGCAGTAAGGATGGCTAGTGTAACTAGCAAGAATACCACGAAAGCAAGAAAAAAGAAGTACGCTATTAACTATTAACGTACCTGTCTCTTCCGAAACGAATGAGTACTGTATCTATGTGTGCGCTACCATCGATCTTGTAAGTCT
+
::;:7<<>99444:55565<;:///499:6:<4944.444444888-3328268///:::::#:///:<9966////&///;;<<=<#:9)5.5555$55;8<966@<955058==8;?>7<?9:;B@BBCBBBB@@@=A;;;4::>?BBBB@C?C00+0>000>@@<ABBBBB@DC<>>=>@=8881733,778899%8@;@???BB@@B<A<??@@<@<>>A::5:A@@@BB?B@BBB=BBB?BBCCCBCBAAACCBBBBBBBABBB988<@@A@DAAA==>>=B@A@
@ATNG8:04794:06280
GATGGTATACACGTGTGCTCTCTCGTACTCATTCGTTTCGGAAGAGACAGGTACGTTAATAGTTAATAGCGTACTTCTTTTTCTTGCTTTCGTGGTATTCTTGCTAGTTACACTAGCCATCCTTACTGCGCTTCGATTGTGTGCGTACTGCTGCAATATTGTTAACGTGAGTCTTGTAAAACCTTCTTTTTACGTTTACTCTCGTGTTAAAATCTTGAATTCTTCTAGAGTTCCTGATCTTCTGGTATGACTAGTGTACTACTACCATCGATCTTGGTAAGTCT
+
B>BD?CBCCBCCCCC@AABCGHHDDBBABDCC@CBCC?EC@C@BBDCCCC=@@DAA>A?BBBB@D@CCAABBBBB?BCCBB2@@<@@@@:AA@A?A:939=388839;6;BBCBBBB@?;;=A=A>>>?>>>;?>::5:;::;>>@@@>>>BA??<>>><@D=?:>>AAA??@A9==?BB;B<@:==AAA/AA===2999///;67:1///)///(/9484>>;AA>==;?<A<;;:9:97///6998BA@@@@@=>>====??@;??@@???A;@<==8====
@ATNG8:04763:06358
GATGGTAGTACATGATACGACACACGAAGATCAGGAACTCTAAGAAGAATTCAGATTTTTAACATCGAGAGTAAACGTAAAAAGAAGGTTTTACAAGACTCACGTTAACAATATTGCAGCAGTACGCACACAATCGAAGCGCAGTAAGGATGGCTAGTGTAACTAGCAAGAATACCACGAAAGCAAGAAAAAAGAAGTACGCTATTAACTATTAACGTACCTGTCTCTTCCGAAACGAATGAGTACGATGAGAGAGCTCTCTCTACCATCGATCTTGGCTGAAGTCT
+
::::6:9==4445;4///--------A?ACG;;;@C@@@@00+0>5:>6<6<;3338;;,;6;833::::::::,33:;<<<+9717,333&37717933366//(/0//(/684:;;;@>@>DBBBBDB@@>@CAA>ABBCCCBC?A<@@@=@DGFBAAC?BBBCCC?BB?BBB@BBBBB=A78299::99%9><782B=:@@@=@;>>;;2;;;;@CB?AAABBBB@C?BBC=BBC?BBBCBAA?????CAA8/////5////5177=87576,8)----066/2
@ATNG8:04771:06324
ATGGTAGGACGAGCGTCTGAGAGGTACTCATTCGTTTCGGAAGAGACAGGTACGTTAATAGTTAATAGCGTACTTCTTTTTCTTGCTTTCGTGGTATTCTTGCTAGTTACACTAGCCATCCTTACTGCGCTTCGATTGTGTGCGTACTGCTGCAATATTGTAACGTGAGTCTTGTAAAACCTTCTTTTTACGTTTACTCTCGTGTTAAAAATCTGAATTCTTCTAGAGTTCCTGATCTTCTGGGTCTACGCTCGTCGCGCTACCATCGATCTTGGTAAGTCT
+
4885:883=9>565<=>=AACCC@C@AACCC?CAAA<BB?B?CCBBCCC@CDCCC@C@CCBB=B>A@ACCAA@B?BAAAA,9;69@AC>@@BC?CAA=>A6;;@B@B?BCCCBBBIACBB@B@CBBBABBB@CBCC@BBCCC@@@CBCABABCB?BBBABBB?CBBBAABCCACCBDD<FAC=<;;;;*<AAAC=B<<<@AA;:;4;9;9*9@A@@?A?@@=@@ACBBC@F@@@ABBA>AACM?CBBBBBCDEA@AA@AADBB@BBBCBA?>9@=AA?CBBC
@ATNG8:04781:06357
GATGGTAGAGTATCATGTGTATCTCCAGAAGATCAGGAACTCTAGAAGAATTCAGATTTTTAACACGAGAGTAAACGTAAAAGAAGGTTTTACAAGACTCACGTTAACAATATTGCAGCAGTACGCACACAATCGAAGCGCAGTAAGGATGGCTAGTGTAACTAGCAAGAATACCACGAAAGCAAGAAAAAGAAGTACGCTATTAACTATTAACGTACCTGTCTCTTCCGAAACGAATGAGTACTACTCTCAGAGACACACTACCATCGTTATCGGAAAGTCT
+
DCAA?BCCBBCHCCD;=;FGCEDDD@BBB?BBBCDD@C?CCBBBA@<@C<@<?@A;;;;;*;8C?AC?@CICB@899;;;;.9F>E2;;;&9::=<BC>BCBBB?B?@@=@BC>BBCBCBCCBBCC@AABB?BC@@?ACCBBB;:8;?BBB@CDCEECCC@AACAAA?BB?BBA=@@99929@@?BCCCC3@B?BBBAACBBB?B?BBB@<@<A@CCC@BBBBBBB@B?BCG>D@@>@BBBBBBABBBCCCA@@BCCCB???BB=AAAAA?BCBB?BD>>>>>
@ATNG8:04786:06317
GATGGTAGCTCTGCTCTGACTCTCGTACTCATTCGTTTCGGAAGAGACAGGTACGTTAATAGTTAATAGCTTACTTCTTTTTCTTGCTTTCGTGGTATTCTTGCTAGTTACGCTAGCCATCCTTACTGCGCTTCGATTGTGTGCGTACTGCTGCAATATTGTTAACGTGAGTCTTGTAAAACCTTCTTTTTACGTTTACTCTCGTGTTAAAAATCTGAATTCTTCTAGAGTTCCTGATCTTCTGGATACACTCATGTGCACCTACCATCGATCTTGGTAAGTCT
+
//7:4:999<=<<==;;;;;>=>;;;=<<?;?8@<@<6@B<B?=CCFABBIIGCCC:;9;BBBACADDCDCABBB?=BB@C2AA=:944)9<<<:@?C9>C255;<5405=994443-3::5;6::<<@@AA?BAAA?CCEC???BBBCCCABBC>998;?B;@=?>>>>>>>A<=>?=A-868;><>><*69977.577522796958998)8///5/5.55+57798885C6C>>88:=@??;>:;;>>>?;;;888>>:<<<5///9;=:>;>===:==66
@ATNG8:04778:06364
GATGGTAGGCGAGAGTGAGACGCAGTACTCATTCGTTTCGGAAGAGACAGGTACGTTAATAGTTAATAGCGTACTTCTTTTTCTTGCTTTCGTGGTATTCTTGCTAGTTACACTAGCCATCCTTACTGCGCTTCGATTGTGTGCGTACTGCTGCAATATTGTTAACGTGAGTCTTGTAAAACCTTCTTTTTACGTTTACTCTCGTGTTAAAAATCTTGAATTCTTCTAGAGTTCCTGATCTTCTGGGCTGCGCTGATATGCGCTACATCGATCTTGGTAAGTCT
+
55<<7=:;89DDBCBBBCFGBBCCDCBCBB995:>=@8@A<@=BCCBC@@>@CD@@>@?BAAA>A=AA@@A??8>437333$3949999,3>@A?DBB>@A:99:>@A>ABBBBBBC@BB@8878????>>?<?AAA:?=AA<====<><>@;;=<??A<??;?:>>>>>AAAA<>>>>>3>:=9;;:::+9?AAA:AA@@>@@?>=46666)6//+/>7<7?A=@AA????<A<@@@@@@:>=AA9A:::@@@A@>==>=::;@@@AAABDAA:>:=>:>@@@
@ATNG8:04801:05764
GATTAGTCTCAGATAGTCTATAGTACTCATTCGTTCGGAAGAGACAGGTACGTTAATAGTTAATAGCGTACTTCTTTTTCTTGCTTTCGTGGTATTCTTGCTAGTTACACTAGCCATCCTTACTGCGCTTCGATTGTGTGCGTACTGCTGCAATATTGTTAACGTGAGTCTTGTAAAACCTTCTTTTTACGTTTACTCTCGTGTTAAAAATCTGAATTCTTCTAGAGTTCCTGATCTTCTTGGGATGTGTGCGCAGTGCTACCATCGATCTTGGTAAGTCT
+
>>C?BCCC@A?CCBBA;96C>>CCCB;55@8?=A=AB8;8:@CCBCC?B@@A@=@=@?@A=B>BBB@<@@CC?@@GGG5DD:<:CC>BBBC>AAC?BB=@@@A@A=@BBBBBBD@CGG@C@CDECCCBB=@ABB?BBCBBBC99;BB@@@AA=A<<7:B?B?CBC;;9AAAACCCCC:C?C=ABCCC2DCBCC>CBCBCCBBCA5;;;;*;@@@D@B>CC@CCCBCBC?B?BAAFCC@AA>BB<B;;;B@@@BBBCCCCBCB@BCBCDCCC?C@BC?C:::
@ATNG8:04803:05768
GATACTCGCTGATACACCCAGAAGATCAGGAACTCTAGAAGAATTCAGATTTTTTAACACGAGAGTAAACGTAAAAAAGAAGGTTTTACAAGACTCACGTTAACAATATTGCAGCATACGCACACAATCGAAGCGCAGTAAGGATGGCTAGTGTAACTAGCAAGAAATACCACGAAAAGCAAGAAAAAAGAAGTACGCTATTAACTATTAACGTACCTGTCTCTTCCGAAACGAATGAGTACACATCGTCGTGTCGTGCTACCATCGATCTTGGTAAGTCT
+
<CCDCCAABBBAAAA<;;0:99255;;BC=@=AAABBCD@CC@B?AA@;;;;;;%;;@AABA?>=700+/6//0000$0-(-3777+7--(/666888;;/7/38367:39:;;<<=>B??;@===:>=;;5;;;;<<::18169A5:;>@:;8836?@>AA@999+9=<;?@9999*99927=<<=>'?=>=B<=<><=:051.///(/)/867:<@@>>>>><A<>:91900+0@@@ACDCCDCCCCFGFCCCCBBBBBC@BCCCCB;:8;=AD?BBCB
@ATNG8:04810:05786
GATGGTAGCTCTGCTCTGACTCTCGTACTCATTCGTTTCGGAAGAGACAGGTACGTTAATAGTTAATAGCGTACTTCTTTTTTCTTGCTTTCGTGGTATTCTTGCTAGTTACACTAGCCATCCTTACTGCGCTTCGATTGTGTGCGTACTGCTGCAATATTGTTAACGTGAGTCTTGTAAAACCTTCTTTTTACGTTTACTCTCGTGTTAAAAATCTGAATTCTTCTAGAGTTCCTGATCTTCTGGCGCGTATGTATGTCGCCTACCATCGATCTTGGTAAGTCT
+
<<BC?BBBC<==LDFCD;;;CEGDCBB@@@A@<@;;<6;A?D@CBDDDEEBGECCC<D?BB=@=B=955@6659<8444444#44.4<==4=6666;;=:=?<AABCCC@DEBC@@@A?<<;:@:AA;;;;;;?BBBC@CBBBECBCCCCBBBCBB?BBB?BC?C=AABBBCCCCACCCDJ;C@C@CJDDD3EDBBC?BCBBBBBB@@<?@@?,?;<:@5;5;@>ABCBBCF?C?BECBBB?BBD?B;;;BC;;;@@@BBBB?BBD?BBCDBB::9=@CCAIDBB
@ATNG8:04827:05777
ATGGTAGTGTCATATGAGAGTGTGTACTCATTCGTTTCGGAAGAGACAGGTACGTTAATAGTTAATAGCGTACTTCTTTTCTTGTCTTTCTGTGGTATTCTTGCTAGTTACACTAGCCATCCTTACTGCGCTTCGATTGTGTGCGTACTGCTGCAACATTGTTAACGTGAGTCTTGTAAAACCTTCTTTTTACGTTTACTCTCGTGTTAAAAATCTGAATTCTTCTAGAGTTCCTGATCTTCTGGGTCTCTCTCTCACGCACTACCATCGATCTTGGTAAGTCT
+
///)44::<:55<<;555<6555;5555943-4344(4:.4.5:;:<55.5555;7;7;;@@:=:=>><99955.5555&5<6555=@1:0/<:*0//)/86889;9;7;==CCCCCACBBAC@BBBBBCBC@CCCC>@@BBBBCCCCCCICCCC@BBC@CC@B?BDCCBBBBB=@;;;;.;<?5;;BB@,@?;;;0;??@BCBAAA5;;;;*;AAAD@B?AA?ABBBECD@C@BBBGCC?@@CL@AABCAAABBBBBCCABABBACCCBB@@@?B?AB?A@@@
@ATNG8:04833:05780
GATGGTAGTGTCATATGAGAGTGTGTACTTTCGTTTTCGGAAGAGACAGGTACGTTAATAGTTAATAGCGTACTTCTTTTTCTTGCTTTTCGTGGTATTCTTGCTAGTTACACTAGCCATCCTTACTGCGCTTCGATTGTGTGCGTACTGCTGCAATATTGTTAACGTGAGTCTTGTAAAACCTTCTTTTTACGTTTACTCTCGTGTTAAAAATCTGAATTCTTCTAGAGTTCCTGATCTTCTGGTAGAGCGTGCATATATCTACCATCGATCTTGGTAAGTCT
+
:;;C<A@B<99===>?CFDDCBBCBBB@@>6@;;;;&9<8<5696>>FC@DE@AA?D?BBAC@CABBBCBAA:A6?=??=,<8173333&38874?:?<@A?BBA@A@;:77=?A<=:;@@8<8<=;;;:=><AAAA=@???BB>=>>>;;898;57777//,/799///9::;6;ABAB5A3819>>=>/??>??5==?888AA:;8:AAA.;=?==8====:=BBB<;;<?;>>>==?:?@@8===888:::<<<<@>;:;:77=555;556=A9<<7::<<
@ATNG8:04840:05805
GATGGTAGGCGACATACATACGCGCCAGAAGATCAGGAACTCTAGAAGAATTCAGATTTTTAACACGAGAGTAAACGTAAAAAGAAGGTTTTACAAGACTCACGTTAACAATATTGCAGCAGTACGCACACAATCGAAGCGCAGTAAGGATGGCTAGTGTAACTAGCAAGAATACCACGAAAGCAAGAAAAAAGAAGTACGCTATTAACTATTAACGTACCTGTCTCTTCCGAAACGAATGAGTACAGAGAGTACGATATGTCTACCATCGATCTTGGTAAGTCT
+
55<<7<AB>@@?;@@@@DDD:9:AD?@9969@AA;;5;4999:<<>:>>2503899999;0>?BCFCCCCCECC=B@99999*9A;A;ABB9BCEICCCCEDB996;?AB@CDD@DCCCCCCCCCCCCCBCBACCCC@BAABCCCD@D@B99;:CCFCCCC@CCCCCC@BB?BBB=??CDC<@<<8998888%9>;;?8?<:A?<<<>@:BC8C@BAC@@=@C@@@CB@D?BBD>CCC>AABAABBBBBBAAACCCCCBBB>>=?@<@BBBBA==<A<AD<A;;;
@ATNG8:04844:05789
GATGGTAGCGCATATCAGCGCAGCCCAGAATATCAGGAACTCTAGAAGAATTCAGATTTTTAACACGAGAGTAAACGTAAAAAGAAGGTTTTACAAGACTCACGTTAACAATATTGCAGCAGTACGCACACAATCGAAGCGCAGTAAGGATGGCTAGTGTAACTAGCAAGAATACCACGAAAGCAAGAAAAAGAAGTACGCTATTAACTATTAACGTACCTGTCTCTTCCGAAACGAATGAGTACCTCTCAGACGCTCGTCCTACCATCGATCTTGGTAAGTCT
+
/7896<;<<=@A@??>==<<;;;==266<9>;666>9>:?@@///<///6;6/555<<<<+<8<<===;<;><>39944444$45?@?CC>9@@>:>@??CBA;;2;4::25<<8=>?=;;;>544:5555<75556159<;:;55069;;;:<<;;;;;;:@C>6657::7;;=6989880833,37777)8;6::;:::<::6;144A@=??C?@@>8:;///::6<8<<</55:7;:=BBBB@BBA>><C?>>BC?@A>>>:7<//.58//(4.494;;<=
@ATNG8:04845:05775
GATGAGAGACTGTAGCGCACCCAGAAGATCAGGAACTCTAGAAGAATTCAGATTTTTAACACGAGAGTAAACGTAAAAAGAAGGTTTTACAAGACTCACGTTAACAATATTGCAGCAGTACGCACACAATCGAAGCGCAGTAAGGATGGCTAGTGTAACTAGCAAGAATACCACGAAAGCAAGAAAAAGAAGTACGCTATTAACTATTAACGTACCTGTCTCTTCCGAAACGAATGAGTACTATGTAGAGCTCTATACTACCATCGATCTTGGTAAGTCT
+
BCEBBBCCCC@@@CJIJDCBC>BCC?@A@@AC@B@BBDCBBC@::;;@A@>99999):<@ABBCBBB??>5<>99888(9@;??BBB5==C>BB?AAAA>>;>;:868>>;@>>=AAAAAAA@@>=<>;>BAD=>>@AAA6668=AED?AAA==?@@=@@@@BB?CB>B@B>BA<<;3=>;877776(7818=?AA?>>B<?<?AAA=A<AB@@@<@@>===><@<@@A:ABB@AAABBBBBB>AA@BBBBBBBBACAAAA6<<AAB>>>:=8<@;===>
@ATNG8:04847:05784
GATTAGTATAGAGCTCTACATAGTACTCATTCGTTTCGGAAGAGACAGGTCGTTAATAGTTAATAGCGTACTTCTTTTTCTTGCTTTCGTGGTATTCTTGCTAGTTACACTAGCCATCCTTACTGCGCTTCGATTGTGTGCGTACTGCTGCAATATTGTTTAACGTGAGTCTTGTAAAACCTTCTTTTTACGTTTACTCTCGTGTTAAAAATCTGAATTCTTCTAGAGTTCCTGATCTTCTGGTGTCTGATCTGTATCACTACCATCGATCTTGGTAAGTCT
+
BCC@BBBBBBBBCBBCBBBDDCCBCCCCCC@C@@?<@B?D@BBBBDCC?CCCC@B@CBBB@B?BBBBBAA@C<AACCC2AB?B@A@;ABAB>ACB;?@:<=@BBB@CAAACB@@>@@A:A;AA@>>=>>=B===<>>A:::;>>>AA@===A<>==:888*85;;DDBBA>?<>?@AA5A<>878888(7>>>A7==>>>=D<>=:=@@@/@AA>=:=:=B=B@@@=>><?<?@>>>B:>>@<@@A;;;@@;:<A@@@>>>>?<>@AAA>?>;;5996:///
@ATNG8:04847:05796
GATAGAGTATCATGTGTATCTCCAGAAGATCAGGAACTCTAGAAGAATTCAGATTTTTAACACGAGAGTAAACGTAAAAAGAAGGTTTTACAAGACTCACGTTAACAATATTGCAGCAGTACGCACACAATCGAAGCGCAGTAAGGATGGCTAGTGTAACTAGCAAGAATACCACGAAAGCAAGAAAAAGAAGTACGCTATTAACTATTAACGTACCTGTCTCTTCCGAAACGAATGAGTACGTGTGACGTACGTGAGCTACCATCGATCTTGGTAAGTCT
+
BBCBBB@ABCCCABBCCD:::C?BBB@BBCCAA>A=@@CCCCC?BB>B?BDDCCCCC5C@CCCDCCCCCCG=AB99999*9B;B9AAA7@AC@CCBCCCC??<@?@?=ABB?CDBBABCBBBDDBCBBD?DCCD?BBBBCBAA>BAEBB?BBDDCCCC?CCCBBB???<?BB=?>BBB:@><899999(:>=@AAABCBBB?B?BAB?<@<AABBB@CB;;;BB?B@BCC=C@@=@AABCDCCAAACBBBBCCCBCCBBBBB?B@BBCBBB?@>BB?BB@B
@ATNG8:04811:05811
GATGGTAGTGTCATATGAGAGTGTGTACTCATTCGTTCGGAAGAGACAGGTACGTTAATAGTTAATAGCGTACTTCTTTTTCTTGTCTTTCTGTGGTATTCTTGCTAGTTACACTAGCCATCCTTACTGCGCTTCGATTGTGTGCGTACTGCTGCAATATTGTTAACGTGAGTCTTGTAAAACCTTCTTTTTACGTTTACTCTCGTGTTAAAAATCTGAATTCTTCTAGAGTTCCTGATCTTCTGGGATGTGTGCGCAGTGCCTACCATCGATCTTGGTAAGTCT
+
4:;;7<>BDBBA=;;;<<;;>=@@@?;;;:5506::7;=050555<=<@7;;6669=8;;==2925556=>=<>544444$4944:=:<35548;-333-394898<=@:>BDCCCBB?ADD?B@BCBB@CAA=ABBB?BCCCCCCCCBBCCCCCD@DBC@BB>A>BCDCBBCCC@CAAA@8@>A=AAABA2ACAAA<ABBBBBABBB5;;;;*;AAAA>B?BC?CEIDCCA?AABCBGBB?BBAC:C;;:@BBBBBBBBAA=CBC@CCCCBCCC@D@BB@B@AA
@ATNG8:04824:05813
GATGGTAGCGCATATCAGCGCAGCCCAGAAGATCAGGAACTCTAGAAGAATTCAGATTTTTAACACGAGAGTAAACGTAAAAAGAAGGTTTTACAAGACTCACGTTAACAATATTGCAGCAGTACGCACACAATCGAAGCGCAGTAAGGATGGCTAGTGTAACTAGCAAGAATACCACGAAAGCAAGAAAAAAGAAGTACGCTATTAACTATTAACGTACCTGTCTCTTCCGAAACGAATGAGTACGTGTGCGACGTGTCTCCTACCATCGATCTTGGTTAGTCT
+
AACC@DCCCBCBBBBCBBCCBBBCC>BBD@DDDCCC@C@BBBBBBB?@@;@<?ABBCDDC3C?CCBBBCCBBBB;AC?@???0@A?C@DDD;CCD?AABBB@A00-0;@@<ACC?BBCCCBBBJCBAA@CCDACCAA?ABBBBCBB>B?B;::;CBBBCCC@BBB@@@?@@=?CC>AABAA;?=>99:9999%9A;=?>BBABAC?B999BB@B@BECCC@BBBBBBB@B@CCD<B@@=@?AABB::9BAAABBBCCDBBBB@BBB@AAABAAA=:B=@=?D@??
@ATNG8:04828:05811
GATGGTAGAGTATCATGTGTATCTCCAGAAGATCAGGAACTCTAGAAGAATTCAGATTTTTAACACGAGAGTAAACGTAAAAAGAAGGTTTTACAAGACTCACGTTAACAATATTGCAGCAGTACGCACACAATCGAAGCGCAGTAAGGATGGCTAGTGTAACTAGCAAGAATACCACGAAAGCAAGAAAAAGAAGTACGCTATTAACTATTAACGTACCTGTCTCTTCCGAAACGAATGAGTACACACTCTCATATGACACTACATCGATCTTGGTAAGTCT
+
;ACDADBBBBDBBBCCCCCCCCCCB?BAA>ADCBBB@B@CCBBCCD?CC@C@CCDCCCCC5C@CCCDDCBB999.:B;;;;;*;@=E@BCC9BDEACBBBBBC996;@AA?ACD?BBBBBBBCCCCCCCCCC@CCCC?BBCCCCCB?C?BAB?BCCCBBCC?CBDBBB?AA?CCC=?>>>>8?AA?BCCCC2CC?B???DCCBB<><?@BA<A<>>BCDACCAA@BB@C@BBB=BDC?BBCCCCCCCCAAACCCCBBBAACDBBAABBBC>>>>A?CC@CA@@
@ATNG8:04838:05835
GATGGTAGCTATACGTATATCTATGTACTCATTCGTTTCGGAAGAGACAGGTACGTTAATAGTTAATAGCGTACTTCTTTTTCTTGCTTTTCTGTGGTATTCTTGCTAGTTTACACTAGCCATCCTTACTGCCGCTTCGATTGTGTGCGTACTGCTGCAATATTGTTAACGTGAGTCTTGTAAAACCTTTCTTTTTTACGTTTAACTCTCGTGTTTAAAAATCTTGAATTCTTCTAGAGTTCCTGATCTTCTGGCTCTCGTAGTCAGATACTACCATCGATCTTGGTAAGTCT
+
55<<7<ACBB<B@;<<?>@CCCD;5555555;8>>CC>CD@C?995==;;9;?BAB?B9;9=>9A:=BAAA>:::8<BB??1871/////&///::1:6;59:5///6///(.762225569<95:598://(.7839;8A;888:AA8977;556555(---,--(-0689998=<@255777*7-55(676666$/9666061/..8735755,5:9:*;:=9=;3:4:<69<<<@==:=:>>=BBB;?@@=@@<;;=B>>>????@A@AAB=?>?>CCBB=B;@@<@>>>
@ATNG8:04812:05928
GATGGTAGCACACGAGATCTCATCGTACTCATTCGTTTCGGAAGAGACAGGTACGTTAATAGTTAATAGCGTACTTCTTTTTCTTGCTTTCGTGGTATTCTTGCTAGTTACACTAGCCATCCTTACTGCGCTTCGATTGTGTGCGTACTGCTGCAATATTGTTAACGTGAGTCTTGTAAAACCTTTCTTTTTACGTTTACTCTCGTGTTAAAAATCTGAATTCTTCTAGAGTTCCTGATCTTCTGGCGCGTATGTATGTCGCCTACCATCGATCTTGTAAGTCT
+
/;:;@A@ACCBC>>;556<;;;;;=B=;;;;@;@BBC>CC@C@CDDDDB@<>@@00,/)/99A;@69;ABBA:589BBFCD3CB>A@==6<==B>ABB=AA@::9>8927737>A>?<>A@?B@BB?B>;;69=<=@///<;>888??AA@??==9===:?@5;5;;;;>>><<49:;9:-9077(7::<:)99867)59::779;7823;>;)5...60507:399;7778:86A@:999///76559;;;766<=>>>>=:?::7:>=969--*,,209,-/
@ATNG8:04813:05922
GATGGTAGTACATGATAGACGACACCAGAAGATCAGGAACTCTAGAAGAATTCAGATTTTTTAACACGAGAGTAAACGTAAAAAGAAGGTTTTACAAGACTCACGTTAACAATATTGCAGCAGTACTCACACAATCGAAGTGCAGTAAGGATGGCTAGTGTAACTAGCAAGAATACCACGAAAGCAAGAAAAAAGAAGTACGCTATTAACTATTAACGTACCTGTCTCTTCCGAAACGAATGAGTACGATGAGATCTCGTGTGCTACCATCGATCTTGGTAAGTCT
+
88:?055:=<<=666>==<@>>94949::5665555.5.5<<<:;>:=>4:.434444444#58@=>CAACCCCC=BB??@@@1@B?B@BCC;CBBACCCCCBCCCGD@CCABCC@BBBCBBBBBCCCCDCCDADC::8;BBBBAAB?B@DCD@CDCCAAACACCCCDC?BB@CCD?BCBBB<@@@<999999%9?>?98:CBCBB?B?BCCB?B?@@BAA<@BABBBB@D>BBB=B;;6;;;@BDCCBBBBBFBBABBBCBBBBBC?BB??888=7?9==:@@@@
@ATNG8:04840:05923
GATGGTAGGACGAGCGTCTGCAGAGGTACTCGAATTCTGTTTCGGAAAGAAGACAGGTACGTTAATAGTTAATAAGACGTAACTTCTTTTTCTTGCTTTCGTGTATTCTTGCTAGTTACACTAGCCATCCTTACTGCGCTTCGATTGTGTGCGTACTGCTGCAATATTGTTAACGTGAGTCTTGTAAAACCTTCTTTTTACGTTTACTCTCGTGTTAAAAATCTGAATTCTTCTAGAGTTCCTGATCTTCTGGGCAGACTCTCACACGCCTACCATCGATCTTGGTAAGTCT
+
//7836--(///7:7454;8995546;:99//-(-(---88/88(--(//)/::::49444838289:;-4.44.388344.3;-33333$33-33;;1/////772/5.55554;9>>>>D??B?@@C?B>;;<;<:;B=BABC@CCCCA@=00000779==;?CC?CD;D266<///<<<4=5999*5.5.5@@@:)95;@@,99999;@>9=.9555$9;;@@4949B=AA@@@@A=B@BAA@@A?BBCI?E=;;BB@@BBAABA@<@@B=A;;;A@?@<@=@@@DCEC
@ATNG8:04826:05975
GATGGTAGGAGACACGTCGCCACGTACTCATTCGTTTCGGAAGAGACAGGTACGTTAATAGTTAATAGCGTACTTCTTTTTCTTGCTTTCGTGGTATTCTTGCTAGTTACACTAGCCATCCTTACTGCGCTTCGATTGTGTGCGTACTGCTGCAATATTGTTAACGTGAGTCTTGTAAAACCTTCTTTTTACGTTTTACTCTCGTGTTAAAAATCTGAATTCTTCTAGAGTTCCTGATCTTCTGGGTCTACGCTCGTCGCGCTACCATCGATCTTGGTAAGTCT
+
>@::5:4;.9?:>@;====><:>>>:99>9:4:BBA;BC9;9;CCBBICAIEGDK@B@BCAA=A<@?AAAAA@@<AABAA1589BB==5ABBC@C@@;>@===@A??9?@@@ABBB>@AD?B?BC???????@???=@>==????>@?===?;;5;::;AA=C=888<<>===-//@@@-7171;;EED+<<8888(85559>>D@A<;<<=,<///;171;=:>>>>>>>=B<;;;@@A=???E:>>>?>??AA;;;?>???A@=A>;;;@@@<A=;;6;;;;
@ATNG8:04803:06041
GATTAGTATATCGCGTCGCTATCCAGAAGATCAGGAACTCTAGAAGAATTCAGATTTTTAACACGAGAGTAAACGTAAAAAGAAGGTTTTACAAGACTCACGTTAACAATATTGCAGCAGTACGCACACAATCGAAGCGCAGTAAGGATGGCTAGTGTAACTAGCAAGAATACCACGAAAGCAAGAAAAAGAAGTACGCTATTAACTATTAACGTACCTGTCTCTTCCGAAACGAATGAGTACACACTCTCATATGACACTACCATCGATCTTGGTAAGTCT
+
CBC@CCBBBBCBBBGBBBCABBCACBC@BABB@@?AADDDBBBB@CG@DADC@@@BBB0B?ADCDEDDCECC=A@?@@@@,AA>A5::;-;A@=AIFCEDBCB?B?AA>ACC@CCBABBBBFEEDDLCA@?ABAA=AAA@BBBB>B@D@A?ACCECCCC@BBBBBB@BB?BBB>AABBD>AA@>ACGDD2BA?BBBBBA==?8<8=>==5;5;>AAA@CB???BB=B????:?AA?BBBBCCDBBBBBBBBB===CCCCBCCC?BBBBCAAA?B?BB?CBAA
@ATNG8:04814:06018
GATGGTAGGTGCAGCATGAGTGTATCCAGAAGAATCAGGGAAACTCTAGAAAGAAATTCAGATTTTTTTAAACACGAGAGTAAAACGTAAAAAAAGAAGGTTTTTACAAGACTCACGTTTAACAATATTGCAGCAGTACGCACACAATCGAAGCGCAGTAAGGATGGCTAGTGTAACTAGCAAGAATACCACGAAAAGCAAGAAAAAAGAAGTACGCTATTAACTATTAAACGTACCTGTCTCTTCCGAAACGAATGAGTACAGAGATACGATATGTCTACCATCGATCTTGGTAAGTCT
+
---/)5<@696=665==<9;99////)---3-/)///33(4:244444444)444)5.4944444444"44)4::;;<B5<:::'999555555"5949.5555$5:;6<<<<>B@<;;(9294.433-3:88>AAABBBBCCCCB?BBAB9;;BBBBBC@B@CAA>BBBBACCC9;;DCBB?AA=AA@;>?999:+:>>;:99999%:@;@AAAABDCC=?>>:<;088)89ABB?BB;;;@A<@>@@@;@@@=AABBCCECBBBBBBCBBBAAA999BD?B>>>>?==9=:>>8====
@ATNG8:04819:06054
GATGGTAGTGTGTCTCTGAGAGTAGTACTCATTCGTTTCGGAAGAGACAGGTACGTTAATAGTTAATAGCGTACTTCTTTTTCTTGCTTTCGTGGTATTCTTGCTAGTTACACTAGCCATCCTTACTGCGCTTCGATTGTGTGCGTACTGCTGCAATATTGTTAACGTGAGTCTGTAAAACCTTCTTTTTACGTTTACTCTCGTGTTAAAAATCTGAATTCTTCTAGAGTTCCTGATCTTCTGGTATGACTAGTGTACTACTACATCGATCTTGGTAAGTCT
+
CCCC@CCCBBCCCCDCBBBCCCCCCCBBBCCD@BBBB<BC@D?CCCCCCC@BBCCF@C?CDDD@C@CCCDCCCDCABAAAA1AB@CCCE=CCBB?ACC?BB?BCCBBC@CCCCDDCC@BBB@B@BGDDCBBB@CCCB?CCCCCBCCCCCCCBBBC?BBC@CB=B?CCCCCC@@@CCDDD;C?A;:::::*:DCCC=CCCCCCCCBB=BBAB2ACCCD@B@BC@BBCCCBB@B?BCCCCB@BAB@BEEDAA@BEDEDCBBAAACCCCBBBBBB?B?BB?B???
@ATNG8:04826:06038
GATAGACATATCGTACTCTCTGTACTCATTCGTTTCGGAAGAGACAGGTACGTTAATAGTTAATAGCGTACTTCTTTTTCTTGCTTTCGTGGTATTCTTGCTAGTTACACTAGCCATCCTTACTGCGCTTCGATTGTGTGCGTACTGCTGCAATATTGTTAACGTGAGTCTTGTAAAACCTTCTTTTTACGTTTACTCTCGTGTTAAAAATCTGAATTCTTCTAGAGTTCCTGATCTTCTGGATACACTCATGTGCACCTACCATCGATCTTGGTAAGTCT
+
CABCCCC@@ABICCCCCDDGEDCCBBB@@>@CCC>DC@C@BBBBBBC@EBBBA=?=?BCC?B?BDBB>@>=B7BBC?C18;4@999(3<?A@DDE?BB9::9AAA?BBBBB@BB<@>>:>:>==99///7<:::9AA@>>==A@>>>@@>>><===<;;6;>?=>=@@@??<??>??1=8=7;;CBC/????A7>9;:9;A@@@=AAAA/??ABD=D;@@;?>B@@@@7;7;AAA>><>>B<??>==;;;==>>>?@@9::;67///<<::6><;;5;==@
@ATNG8:04831:06021
GATGGTAGCTCGCTGATGATATCTCCAGAAGATCAGGAACTCTAGAAGAATTCAGATTTTTAACACGAGAGTAACGTAAAAAGAAGGTTTTACAAGACTCACGTTAACAATATTGCAGCAGTACGCACACAATCGAAGCGCAGTAAGGATGGCTAGTGTAACTAGCAAGAATACCACGAAAGCAAGAAAAAAGGAGTACGCTATTAACTATTAACGTACCTGTCTCTTTCCCGAAACGATGAGTACTATAGACTATCTGAGACTAATCGATCTTGGTAAGTCT
+
@=;;7;==<<<>;666==ABBAAAE766A7;?A@>><@<@@CDBBB@CC?C?B9::BAAA1:69A9::BC??>=>@95555$5947)///&///)/7779===@:>;:;5;@A=ABBBCCICBBBBBBCBA@@0009<:=?@CBB==:=00)/:7679=<8A<<;;B8BB@7:9?BAABB59:=;::9999%99>>;;956976)-(-666(-)-7<>><A>333777(0/(///(/////;;<=<==;::=::;?BBBBBBB9979>=>????B@BD@B@??
@ATNG8:04846:06042
GATGGTAGGTGCACATGAGTGTATCCAGAAGATCAGGAACTCTAGAAGAATTCAGATTTTTAACACGAGAGTTAACGTAAAAAGAATGGTTTTACAAGACTTCACGTTTAACAATATTGCAGCAGTACGCACACAATCGAAGCGCAGTAAGGATGGCTAGTGTAACTAGCAAGAATACCACGAAAGCAAGAAAAAAAGAAGTTACGCTATTAACTATTAACGTACCTGTCTCTTCCGAAACGAATGAGTACGATGAGAGAGCTCTCTCTACCATCGATCTTGGTAAGTCT
+
::AA<AAB@BBCC656<665<<<:=400-(----//386;======:;;7;8==696@@G+C<@@D@@??::.94=9;9;;;(@;.55.555&599)////)/::445(/38949//)/866:@=<<<:;9>?>==@B@@<??ACBBCC?C?BCB>AAA@A@@@<??>BBB?BB?A@?:937;;378833333337"3;4884<;88;:?<@7=9<88<;<9<;;5;665??@;?7??A9@?;7>;??ABBBBAAAAA@ABE999C????B?B889>:::1:3:@;A;::
@ATNG8:04847:06031
GATGGTAGCGCATATCAGCGCAGCCCAGAAGATCAGGAACTCTAGAAGAATTCAGATTTTTAACACGAGAGTAAACGTAAAAAGAAGGTTTTACAAGACTCACGTTAACAATATTGCAGCAGTACGCACACAATCGAAGCGCAGTAAGGATGGCTAGTGTATCTAGCAAGAATACCACGAAAGCAAGAAAAAAGAAGTACGCTATTAACTATTAACGTACCTGTCTCTTCCGAAACGAATGAGTACCTCTCAGACGCTCGTCCTACCATCGATCTTGGTAAGTCT
+
BBBC?C;66>>DCDDCDCCCBBBCC=BBB@CCCECC@B@BBDBCBB@DC@B>??AAA@@A0B>BBIDCBBCCCB<AA;;;;;*;C5;5;BB7C;;6:BAAABBBC?BACCACBB?CCD@@@CBBBBBBBBBBBCCCA?ACEDCCCC?C@A@@=;;;ACBBCBBCBCCC@@?=@AA=ACBBB=A??9::9999%:A@??@BBBBBC?C@B???=A===BBA>BBAA@@A=@6;;A=@?@;?@BCBDD?CBBBBBAAABAAA??;??@?B888=;;;=C?BB@CBAB
@ATNG8:04834:06061
GATGGTAGTCTCAGATAGTCTATAGTACTCATTCGTTTCGGAAGAGACAGGTACGTTAATAGTTAATAGCGTACTTCTTTTTCTTGCTTTCTGTGGTATTCTTGCTAGTTACACTAGCCATCCTTACTGCGCTTCGATTGTGTGCGTACTGCTGCAATATTGTTAACGTGAGTCTTGTAAAACCTTCTTTTTACGTTTACTCTCGTGTTAAAAATCTGAATTCTTCTAGAGTTCCTGATCTTCTGGGTGTATCAGCGAGTATCTACCATCGATCTTGGTAAGTCT
+
88::5::BBB@??B<<<BA<ACC@AA@<;99:4:;@D>BB@B@BBBA>BB?BBBBBAB?AB@@<@4:5=;;:===055:::'44058<<2555596:;;499-3339:<166?;?;BB=@BC=@>ACDBBC;;8;BBB@CAABDLCCC@@@;;;BB?;;:=?A9@:>995:;;<==?9999*54=999::;';===>5>AA9;9AAAD@DDDC0A9995.57@=9<@@CCCC?B@DCCBBB?@@@D>BABBCBCC<<<BAAACCAA?AFDCBBCC?C?BC@CBBD
@ATNG8:04807:06123
GATGGTAGCTCTGCTCTGACTCTCGTACTCATTCGTTTCGGAAGAGACAGGTACGTTAATAGTTAATAGCGTACTTCTTTTTCTTGCTTTCGTGGTATTCTTGCTAGTTACACTAGCCATCCTTACTGCGCTTCGATTGTGTGCGTACTGCTGCAATATTGTTAACGTGAGTCTTGTAAAACCTTCTTTTTACGTTTACTCTCGTGTTAAAAATCTGAATTCTTCTAGAGTTCCTGATCTTCTGGTGTCGTCTATCATGTACTATCGATCTTGGTAAGTTT
+
BCCC@CCBBBCDCBBBCCDCBCECCDBABB;;7;BBB?CF@DA@@;;;DDABBBCC@C?CB@B?BAFCCCBBBBBACCCCC5CD@CBBB<AAAB=A@C?CC;;;CDCDACCBDGCCB@BBB?B@BDCC@A@C@BCCC?DCDFBB::;D@@@CB@@>ADD?BB?A>AA@@BCCCDADCEDD;D?C>BCDGG5DCCDG?CCICCCCC@A?ACCB2@@@BA@BADD@CDBBCCC@C?BBCCCA@C@A?AA@@@@BABCCBBBCIFCCDCBBBBB@BAED@FFD>
@ATNG8:04820:06129
GATGGTAGCTCTGCTCTGACTCTCGTACTCATTCGTTTCGGAAGAGACAGGTACGTTAATAGTTAATAGCGTACTTCTTTTTCTTGCTTTCGTGGTATTCTTGCTAGTTACACTAGCCATCCTTACTGCGCTTCGATTGTGTGCGTACTGCTGCAATATTGTTAACGTGAGTCTTGTAAAACCTTCTTTTTACGTTTACTCTCGTGTTAAAAATCTGAATTCTTCTAGAGTTCCTGATCTTCTGGTGTCGTCTATCATGTACTACCATCGATCTTGGTAAGTCT
+
45;<59:<<55655>==BBCA:66BA@@CC@@=@BB=4=C8:86CDHCCCBFBBCB?B?@@;=8@=:95=995;<399999'995:<==6=899)//:)//4:::;;><?@===699;?>@?@<@@;;;;;C?BBDC?BBEKCCBBBBBCCBBBB?BBC=@@?B?AABCCCCDG@CDCGG:C?B;AAAA?,?ACDE?BAA;;;@;:98==>>,>9>>>:?<@C?ACAABAD@B@BBBBAA?AAB?;;;@CC@@ADDCAAACCC@@?ABBCC;;:@C@CC?CCCC
@ATNG8:04798:06184
GATGGTAGCTATACGTATATCTATGTACTCATTCGTTTCGGAAGAGACAGGTACGTTAATAGTTAATAGCTTACTTCTTTTTCTTGCTTTCGTGGTATTCTTGCTAGTTACACTAGCCATCCTTACTGCGCTTCGATTGTGTGCGTACTGCTGCAATATTGTTAACGTGAGTCTTGTAAAACCTTCTTTTTACGTTTACTCTCGTGTTAAAAATCTGAATTCTTCTAGAGTTCCTGATCTTCTGGACAGAGTGTGCAGATACTACCATCGATCTTGGTAAGTCT
+
BCEC?BBBBCCCDBBABBBEHCCA;@966@@@<@;;;0:A<A;A@;B?DC@CBEDC@B@BCBB@B>BAABB=?>?<?CEDD3BC>A<==6?<@@=??D@BC;;;BDCC@CCICBBBC@CCC@C@CDCA@A@@=?AAA=??CFGDB@AACBCAA@@<?>>9?B>A@BBBCCBBBB>AABBB:B??9==@@@/@AAAA9AAAA@@@@@@;ACDC/D????;?=BA;@>>?AAA;@;@BABBA<:::=A@@B;;<;;AAAAAAA??@A=A;;;@===<?<@A;>777
@ATNG8:04802:06171
GATGGTAGTCTCAGATAGTCTATAGTACTCATTCGTTTCGGAAGAGACAGGTACGTTAATAGTTAATAGCGTACTTCTTTTTCTTGCTTTCGTGGTATTCTTGCTAGTTACACTAGCCATCCTTACTGCGCTTCGATTGTGTGCGTACTGCTGCAATATTGTTAACGTGAGTCTTGTAAAACCTTCTTTTTACGTTTACTCTCGTGTTAAAAATCTGAATTCTTCTAGAGTTCCTGATCTTCTGGTCTACTACACTGTACTCTACCATCGATCTTGGTAAGTCT
+
4454.4;44944>;59566<666<;9?;;;<=8<===3;;5;6;;;<=BB<@A@@;9=8>;494549;<=<<<:=24999:):=9><==6<<<=8<;99=>499:?9:76CBBBBBB?BBC@D@BBBBBBBB@BBBC@CCBBCCCBBBBB::;@@<;;;?BC@D@CAABBBCLF@CCCCC9B>B4<;;;;*;A;;<0;BBBBBA@AB@CFFD5CAAAC>A>@A=@ABB;;;6;5;A>@A@8;;A?<;;BBB;;<CCCCCCBBBEK@BAA@CABA@D?BBACAAA
@ATNG8:04805:06209
GATGGTAGGCGTGTGAGAGTCTGCCCAGAAGATCAGGAACTCTAGAAGAATTCAGATTTTTAACACGAGAGTAAACGTAAAAGAAGGTTTTCAAGACTCACGTTAACAATATGCAGCAGTACGCACACAATCGAAGCGCAGTAAGGATGGCTAGTGTAACTATCAAGAATACCACGAAAGCAAGAAAAAGAAGTACCGCTATTAACTATTAACGTACCTGTCTCTTCCTAAACGAATGAGTACGATGAGAGAGCTCTCTCTACCATCGATCTTGTTAAGTCT
+
889;05457=<<<<<@A===@;<;@8;;;:666;<>:>9?>><<;A=@@7<7:;;44444$438:<<<<ABA@@:@888AA399:?3997&38288;777933,363/(///////999::55596656-5525-5=883335(.(.594:<8==<=<6==<8853--(---(-.333,.336:=>==+=;36---(-558:(/*///25=377766/555566:0505:=02331666---7---:::;==999....35.2,29957525-274:17552
@ATNG8:04813:06201
GATGGTAGCATCATGCATATCTCACCAGAAGATCAGGAACTCTAGAAGAATTCAGATTTTTAACACGAGAGTAAACGTAAAAAGAAGGTTTTACAAGACTCACGTTAACAATATTGCAGCAGTACGCACACAATCGAAGCGCAGTAAGGATGGCTAGTGTAACTAGCAAGAATACCACGAAAGCAAGAAAAAGAAGTACGCTATTAACTATTAACGTACCTGTCTCTTCCGAAACGAATGAGTACCTCTCAGACGCTCGTCCTACCATCGATCTTGGTAAGTCT
+
<<>C@CDBBBFCCCBBCCICCBBBB?BAA?ACCCCC@C?BAC:9:A?AA<??A@=?=99=.>?>?>BDBBCCCC>??@@?@@0@B;@2;;;-;BEAC;;=CCBCDAC@BB@DCC?BABBBCCCDDDCCCCCB?A@:96;@@ABBCC@E@C@A>ABECCCBA?ACCCCC=AA?BCH=??BBB<@@A;::999(:A>ABBBCBB>A:=:=>AA6;6:>BBB@DB@@@BB>?>@A@9@::69@=>=BB?BBCBBCBBBBA??;;5;==8=;;;>A??;B???=?GCC
@ATNG8:04818:06193
GATGGTAGGTGCACATGAGTGTATCCAGAAGATCAGGAACTCTAGAAGAATTCAGATTTTTAACACGAGAGTAAACGTAAAAAGAAGGTTTTACAAGACTCACGTTAACAATATTGCAGCAGTACGCACACAATCGAAGCGCAGTAAGGATGGCTAGTGTAACTAGCAAGAATACCACGAAAGCAAGAAAAAGAAGTACGCTATTAACTATTAACGTACCTGTCTCTTCCGAAACGAATGAGTACGATGAGATCTCGTGTGCTACCATCGATCTTGGTAAGTCT
+
44883:@@=@BCDCBCEDCCC:;;;7;AA<BBBBBE?@?ACBBCCB>BB=@=@@@;;;;;*;?BBDCCGCCCBB:AB???@A,?C;@4;;;.;AC@CCBCCCBBB?A@@@>?BB?BBAAABBBBBBCBBBCCABBBC>B@AABBCC=@;@::7;CCCCCBB?BCBBAA>AC@DDD<@>AAA9A??<?BEDD2CD?BABBACB9949===>@<A<>>B@@<@C;;;BA>@>AAA9A@@=?AABCCBBABBBBBBBBBBBC>?>BBA<A@@@AA@@:A>??:@:::
@ATNG8:04822:06208
GATTAGACACGTGTGCTCTCTCGTACTCATTCGTTTCGGAAGAGACAGGTACGTTAATAGTTAATAGCGTACTTCTTTTTCTTGCTTTCGTGGTATTCTTGCTAGTTACACTAGCCATCCTTACTGCGCTTCGATTGTGTGCGTACTGCTGCAATATTGTTAACGTGAGTCTTGTAAAACCTTCTTTTTACGTTTACTCTCGTGTTAAAAATCTGAATTCTTCTAGAGTTCCTGATCTTCTGGAGATACACATGATACTCTACCATCGATCTTGGTAAGTCT
+
>CC?CBBBCBCCC;;;@@AAABCCCABAAA?B;;;0;A4929ABB=BB@ACBCC=A<???@;A5:9@@@??>>;999:9'9;9;997(3::=8==B>BC9:8:BBC?BCBAAACC?BBA<@<@??<<;;;>CB@@;@AAA@@@???EAAA;:::>==:=F<@<?@@@@@A??8=====2>=A:==DDD/??99:1966///<<=@=@@@@,=///95:5==:=??@B@@<@<AABB@@:>>@=AA@@@@@9///6:<?@@?DD>F;;;=;::<@;?@<=:;:
@ATNG8:04823:06188
GATGGTAGATATATGCACGCTCTACCAGAAGATCAGGAACTCTAGAAGAATTCAGATTTTTAACACGAGAGTAAACGTAAAAAGAAGGTTTTACAAGACTCACGTTAACAATATTGCAGCAGTACGCACACAATCGAAGCGCAGTAAGGATGGCTAGTGTAACTAGCAAGAATACCACGAAAGCAAGAAAAAAGAAGTACGCTATTAACTATTAACGTACCTGTCTCTTCCGAAACGAATGAGTACTACTCTCAGAGACACACTACCATCTATCTTGGTAAGTCT
+
>A@A?BCCB@?@AA@BBBBBBCBCB?CCB?B@;;;B?B?BA@@@?A<??@C<@A998><<,<8973<>><<788)87;====+==6;.555&59=9>BBBBFCCC?B@EFABCC>A@@@@BBBCGCBCCBBA?@@@@=@ACCCCCB?DAG@A>@BBAACEC?AACCCC?BA??9:7:AABC<?@@;@@@@AA(AB?=949BBB@@=@:;;AA8>::;@;;6;BAAAAA?B>AAB>BDC@BBBBBCCCBBBABBCCCBAAABB@AAA<A787>>>?<@;>><CDBB
@ATNG8:04840:06193
GATAGTGTCATATGAGAGTGTGTACTCATTCGTTTCGGAAGAGACAGGTACGTTAATAGTTAATAGCGTACTTCTTTTTCTTGCTTTCGTGGTATTCTTGCTAGTTACACTAGCCATCCTTACTGCGCTTCGATTGTGTGCGTACTGCTGCAATATTGTTAACGTGAGTCTTGTAAAACCTTCTTTTTACGTTTACTCTCGTGTTAAAAATCTGAATTCTTCTAGAGTTCCTGATCTTCTGGATAGCGACGCGATATACTACCATCGATCTTGGTAAGTCT
+
ACBCBCBBBCBBBCCCCCCCBBBCCCBA@>@CCE>CD@C@BCBBBDF@C>FCD@CABBBC@C@CGCIHDDCC@CCCCC5CD@BABD>CCDD@BBB?BC=AAACCCACCCCDEEF>BBC?B@DDCCAAABACCCD?BACBBBBBEBBBBBBBC@CCB@BD>B@BCBBICCCC@BDCHH;D@C@BCCCD5DDBBB>CBDDGCCBBB4:;:;*;@@AB@C@BB@DDDBBBB@B@BBCCCC@BBCACCCCCFCCCCBBBCCCCCCD@DBBBBCBB?B@CC@D:::
@ATNG8:04841:06185
GATGGTAGGCGTGTGAGAGTCTGCCCAGAAGATCAGGAACTCTAGAAGAATTCAGATTTTTAACACGAGAGTAAACGTAAAAAGAAGGTTTTACAAGACTCACGTTAACAATATTGCAGCAGTACGCACACAATCGAAGCGCAGTAAGGATGGCTAGTGTAACTAGCATGAATACCACGAAAGCAAGAAAAAGAAGTACGCTATTAACTATTAACGTACCTGTCTCTTCCGAAACGAATGAGTACGATGAGAGAGCTCTCTCTACCATCGATCTTGGTAAGTCT
+
CCBB?BCC@CBBBDBBBBCCBBBBB=CCD@CCCCBB?B?@@CBBCC@;;<;@CC@;;;;;*;=@AB@??AB??@6=?99999)9927;??@8A@B>CCAB?>?CC?B?BB?@@@;A?>>>A;;;;AA>;:<A=AAAA;>>?A@@;:8;<@@B@B>>>BBBC?CAAABBCBB?AAA?BBBBB=A@A=?????.?A?BBBCCA??@=@<AAAA<A<????@>BBBBABC@D?CBB>ABB?A@=;..--.-:?=;>@??999?:::@A=BCA@@@==:><@A>D=<=
@ATNG8:04845:06177
GATGGTAGTAGTACACTAGTCATACCAGAAGATCAGGAACTCTTGAAGAATTCAGATTTTTAACACGAGAGTAAACGTAAAAAGAAGGTTTTACAAGACTCACGTTAACAATATTGCAGCAGTACGCACACAATCGAAGCGCAGTAAGGATGGCTAGTGTAACTAGCAAGAATACCACGAAAGCAAGAAAAAGAAGTACGCTATTAACTATTAACGTACCTGTCTCTTCCGAAACGAATGAGTACGTGTGACGTACGTGAGCTACCATCGATCTTGGTAAGTCT
+
44;;7<BBBBBA======@@??9697<9905A@A;;6;49999.5949<8@8@A996>>>+C:BB====C=5:96:>@A>?>+;?:;7@@@8BCI@CCBCCCECC?B@CC@CDD?AAAABCCCCBBCCCCCC?BBBB>@?A@>??B>B@CAA=ADDCCDBB?BCDCBB?BB?CBB<?>AAA<@@@<=????1?A?CA@=AAAAA<A9=>AA7:5:>B9979@@@@AA=A>AAA9B9:79AAACCCDBBBB@?@AAAAADDBBBBC?BBBBBA==5;5;?;BB>=
@ATNG8:04802:06211
GATGGTAGTGCGTGAGAGGAGAGACCCAGAAGATCAGGAACTCTAGAAGAATTCAGAATTTTTAACACGAGAGTAAAACGTAAAAAAGAAGGTTTTACAAGACTCACGTTAACAATATTGCAGCAGTACGCACACAATCGAAGCGCAGTAAGGATGGCTAGTGTAACTAGCAAGAATACCACGAAAGCAAGAAAAAGAAGTACGCTATTAACTATTAACGTACCTGTCTTTTCCGAAACGAATGAGTACACATCGTCGTGTCGTGCTACCATCGATCTTGGTAAGTCT
+
::44.494444445/7//)/752699(---(-69<>@<>:=<>555>2557:.3333-3888$3-33388;86////&////////#//297?@@2<<<,///7//5669>:;;9;>>9665<=:555/77///880-///)/:::////)/4:9;5;:555><<7544388276(--6(---55(--/(33333$394;:888855538,..5727)..//96;;;;===1=8<=?>C8879GBBBCC@?<<<>::;::83339993/(....3444(/(//38;<=
@ATNG8:04813:06255
ATGTAGTGTCAGTATGAGAGTGTGTACTCATTCGTTTCGGTAAGAGACAGGTACGTTAATAGTTAAATAGCGTACTTCTTTTTCTTGTCTTTCTGTGGTATTCTTGCTAGTTACACTAGCCATCCTTACTGCGCTTCGATTGTGTGCGTACTGCTGCAATATTGTTAACGTGAGTCTTGTAAAACCTTCTTTTTACGTTTACTCTCGTGTTAAAAATCTGAATTCTTCTAGAGTTCCTGATCTTCTGGCTCTCGTAGACAGATACTACCATCGATCTTGGTAAGTCT
+
-------879465;<<666=<99555555536:3//(/:)//)///77773<://-3938--/)//)/55599999655555$55.599990:::::255<7<<8:::556:>>??BBBB<BBB@CACCCC<<<I?BBBC:;;CCDABBD;;9AA?=@>?9945=7<8=@>AC<A<A499>>>4>?B;??CBB1A@A@@/:;;;>>@B:;49999(599556;.59.555;<9;5;8<556<;755/3:9///<<<<?>>>@GCCCCB@B@@@BBAA>A?BA=BCBB
@ATNG8:04814:06248
GGATGTATCTGTCTACGAGAGCCAGAAGATCAGGAACTCTAGAAGAATTCAGATTTTAACACGAGAGTAAACGTAAAAGAAGGTTTACAAGACTCACGTTAACAATATTGCAGCAGTACGCCACACAATCGAAGCGCAGTAAGGATGGCTAGTGTAACTAGCAAGAATACCACGAAAGCAAGAAAAAGAAGTACGCCTATTAAACTATTAACGTACCTGTCTCTTCCGAAACGATGAGTACTATAGACTATCTGATGACTACCATCGATCTTGGTAAGTCT
+
/)//::00;A>>;;=@BCCBCB695<.55;>>?;@;@@BAAAB=::.4.38:3333&35:888>><<973(39>>>?(77/3,37(33;6;::>7222506.57172.(.3...36565//(.98//)29694<<9>=::;7;7;?B>888;7555-25558=88858:;4;7333(386067;;;*990228722,277+22'2://(/)/./<<59955555.5177;/6773;3339;772896;777798/..555884;>986---(-(--26997
@ATNG8:04825:06257
ATGGTAGGACGAGCGTCTGAGAGGTACTCATTCGTTTCGGAAGAGACAGGTACGTTAATAGTTAATAGCGTACTTCTTTTTCTTGCTTTCGTGGTATTCTTGCTGTTACACTAGCCATCCTTACTGCGCTTCGATTGTGTGCGTACTGCTGCAATATTGTTAACGTGAGTCTTGTAAAACCTTCTTTTTACGTTTACTCTCGTGTTAAAAATCTGAATTCTTCTAGAGTTCCTGATCTTCTGGATACACTCATGTGCACCTACCATCGATCTTGGTAAGTCT
+
/784::>:>9:555::=999:885;>>?@@A=BAAA<BB@D@DCDCCDD@CCCCD@D@CCCC@CACCCCBBBCC@AAAAA1@C=C@@@=@CCC?AACACDAC;;;C@BCCC@@AC@DBC@D@BBBCA?>??AABB@DCCCCCBBCCCBBAAAB?BBB@CC@C?BBCCCCBBB?B;;;;.;>E;;;;;;*;CBCC?CCHCBBEEDD@CEGG5CBBBE@CACC@BBC@A@C?B@CBBCCC@BBCACCDBBCDCCAA@BBAA>ACC@BBCCBBAA>B>AC@CAA@
@ATNG8:04805:06288
GATGGTAGCTCAGTACGTCACACGTACTCATTCGTTTCGGAAGAGACAGGTACGTTAATAGTTAATAGCGTACTTCTTTTTCTTGCTTTCGTGGTATTCTTGCTAGTTACACTAGCCATCCTTACTGCGCTTCGATTGTGTGCGTACTGCTGCAATATTGTTAACGTGAGTCTTGTAAAACCTTCTTTTTACGTTTACTCTCGTGTTAAAAATCTGAATTCTTCTAGAGTTCCTGATCTTCTGGACAGAGTGTGCAGATACTACATCGATCTTGGTAAGTCT
+
BBBC@CBBCCBBBCCCCBBABBEECBBBC@@?@DGJ=CBACACCCCCCC@CBBBA?B?BBBE@D>@@CCBBABB@CBCBB3AA>A@BA<BCCA>BBB=AB<@@ABBC?BBBBBBBB@AAA?C?AAA>>;::;>@@@<????@@@AAAA@@;>;>9=><<AA;A<AAA@@@AAA;???AA5B;>:>ADDC/?<<>B9@=>:::@>@B;??@@/?>>>A<@=@@<@@@A?>>=C=A?AAAA7;:?<@A??????A@@@AA???AAAA?AAAA;:7;<>><>???
@ATNG8:04832:06291
GATGGTAGCGCACACATAGATACAGTACTCATTCGTTTCGGAAGAGACAGGTACGTTAATAGTTAATAGCGTACTTCTTTTTCTTGCTTTCGTGGTATTCTTGCTAGTTACACTAGCCATCCTTACTGCGCTTCGATTGTGTGCGTACTGCTGCAATATTGTTAACGTGAGTCTTGTAAAACCTTCTTTTTACTTTTACTCTCGTGTTAAAAATCTGAATTCTTCTAGAGTTCCTGATCTTCTGGTAGAGCGTGCATATATCTATCATCGATCTTGGTAAGTCT
+
:<>C?BBCCBBCBBBDCCCCBBBCCCCBBCBA;@BAA<AC7;:;CCCCCC@CCBBBAC@CBBB?CADCCDCAA@D?BBBBB,<;7:@AG=CCCC@BBB>AA8;;ACBE?CBBBBBFH@BCC@C@CCA@A@@@@CBDC@CCCBDDBBBBBCEBBBC?BBB@CC@C?BBBBCCCFF@DBBBB<B@D?BBBBB,@;;;:6:BBECCCB@@5;;;;*;BBCG@D@CD?A@?BBBC@B@BBBCDC?AAF@CCCCCABAA:;:BBCAAABCAAAAABBBB?B?BD?CCAB
@ATNG8:04842:06305
GATGGTAGTACATGATAGACGACACCAGAAGATCAGGAACTCTAGAAGAATTCAGATTTTTAACACGAGAGTAAACGTAAAAAGAAGGTTTTACAAGACTCACGTTAACAATATTGCAGCAGTACGCACACAATCGAAGCGCAGTAAGGATGGCTAGTGTAACTAGCAAGAATACCACGAAAGCAAGAAAAAGAAGTACGCTATTAACTATTAACGTACCTGTCTCTTCCGAAACGAATGAGTACGATGAGATCTCGTGTGCTACCATCGATCTTGGTAAGTCT
+
CBBB@CCBCBCC@@AABBBB@@@?@<?@C<CCCA@;<?<CCCABAB@BD@B@CBCBBCCC5B@FCCCCCABBBB=BC?@@@@5@C@D<BBB;BCC@CCCCCCC@@?@@CC@CCC?BBCCCCCCAABCCCCDD?CBCD?BBBBCCCB?C@CBB?BFDEDCBB?BBBBCC?CC@BBA<??>?>7?@A=ACFEC3BB?BAABCDCBB>A>AABB;?<??CBB@BB@@@BB?B?BBB<B@@>AAABCBCAAACCBBBB>>=ABBBACCC?AA??@D994>9=>=A@@A
@ATNG8:04824:06310
GATTAGTATAGAGCTCTACATAGTACTCATTCGTTTCGGAAGAGACAGATACGTTAATAGTTAATAGCGTACTTCTTTTTCTTGCTTTCGTGGTATTCTTGCTAGTTACACTAGCCATCCTTACTGCGCTTCGATTGTGTGCGTACTGCTGCAATATTGTTAACGTGAGTCTTGTAAAACCTTCTTTTTACGTTTACTCTCGTGTTAAAAATCTGAATTCTTCTAGAGTTCCTGATCTTCTGGGCAGACTCTCACACGCCTACCATCGATCTTGGTAAGTCT
+
6CC<AA9;;EDDBB=C@??<<<>>>;<<=B?BCCM>CB@B@BBBCCBBCBCDCB?B@CCCC?C@CAAABAACC?<;;;;*;A?ABBB<BC@@=ACB?BC?@AADCC@CCCCCCDJ@CBB?B@CCBCBAAA?AACC?DBCCCCBCCCCCDDAAA@BBB@AA=@=@CABBDCBA>A;;;;.;@E=;;;;;*;BBBF;;;BBBBAAAB5<<;;*;;::A:?;AB?BA@ADCD@E@BBBLBC?BBAB<BCCBCCBBBBBBBCD?BBB@BBCCFFBA?BABB@BBBB
@ATNG8:04835:06319
GATGGTAGCTCTGCTCTGACTCTCGTACTCATTCGTTTCGGAAGAGACAGGTACGTTAATAGTTAATAGCGTACTTCTTTTTCTTTGCTTTCTGTGGTATTCTGCTAGTTACGCTAGCCATCCTTACTGCGCTTCGATTGTGTGCGTACTGCTGCAATATTGTTAACGTGAGTCTTGTAAAACCTTCTTTTTACGTTTACTCTCGTGTTAAAAATCTGAATTCTTCTAGAGTTCCTGATCTTCTGGGCTGCGCTGATATGCGCTACCATCGATCTTGGTAAGTCT
+
55>>8=B;;966<<>AA96666656<:99;4505==>4<<:B9=BB@;698@@;66.58=<==:=?A@<::///;377777'///(489;1/...-(--71//49:;;<:>@;@BBBB?BBB?B?CECBABBB?ABCC@CCBBBCCBEBAACCCCB?CDD@BB?B?BABCCCCCC@CCCDJ;B>A=;;;;;*;@AAD=CAAAABC;;;<@@A@,@@@AB?B@CCACCCCBBB@C@BBBBCD>AAAD?BAAABBCECCCCEEGFEIIACBA@@@@@?C@BC@BDBB
@ATNG8:04820:06396
GATGTAGAGAGACTGTAGCGCACCCAGAAGATCAGGAACTCTAGAAGAATTCAGATTTTTAACACGAGAGTAAACGTAAAAAGAAGGTTTTACAAGACTCACGTTAACAATATTGCAGCAGTACGCACACAATCGAAGCGCAGTAAGGATGGCTAGTGTAACTAGCAAGAATACCACGAAAGCAAGAAAAAGAAGTACGCTATTAACTATTAACGTACCTGTCTCTTCCGAAACGAATGAGTACGAGAGTCAGAGCAGAGCTACCATCGATCTTGGTAAGTCT
+
BCAABCCCCCCDCBDCCCCCFDDD=CCCACCCCBB@B@BCCCCCC?BB?B=??BBBCCC3C?BBBBBBAA88829?:;;;;*;C=@5;;;-;DEACCCCCDDBB?C@BB?BBD@BACCDDBCBCCCCDCBB?BBCD>BAABCBBB?B?CBF>@ACAAABB@BBBBBB?CCABBB>AAABB<AAA@CCCCC3BB?B?>>CBBBD:>:>>AA=A=A@CAA>@@@@@A@>A?BBB<AAA?ABACECBBBCCAAACCCCBBB@A=ABB=???AAAAD6:49<6A@AA
@ATNG8:04826:06390
GATGGTAGAGTACAGTGTAGTAGACCAGAAGATCAGGAACTCTAGAAGAATTCAGATTTTTAACATCGAGAGTAAACGTAAAAAGAAGGTTTTACAAGACTCACGTTAACAATATTGCAGCAGTACGCACACAATCGAAGCGCAGTAAGGATGGCTAGTGTAACTAGCAAGAATACCACGAAAGCAAGAAAAAGAAGTACGCTATTAACTATTAACGTACCTGTCTCTTCCGAATCGAATGAGTACACATCGTCGTGTCGTGCTACCATCGATCTTGGTAAGTCT
+
>@@?=@;@B@A?<<><;;;<99///)//;5:A=@@@=C=@@@9:4<7:=6>==<773778)899933=:334:::38889;;;+:939,333&3994:;88798//(/(/8356828888==>?CBBCDBBDB=@@@A?AAAAAA::7;@D@@>@DDCBCCB?EBDBBC?BB?DCC?AAAAB>BBA>9:999(9?=B@B@AAAAA<@:>=?A:=:=ABAA>AB??@BB?B@BC?CCCB?BBBBBBA99:???AB???BAB???BAA>>>>=AAAA<@;@@<AA@@
@ATNG8:04853:05805
GATGGTAGCTCTGCTCTGACTCTCGTACTCATTCGTTTCGGAAGAGACAGGTACGTTAATATGTTATTAGCGTAACTTCTTTTTCTTTGCTTTCGTGGTATTTCTTGCTAGTTACACTAGCCATCCTTACTGCGCTTCGATTGTGTGCGTACTGCTGCAATATTGTTAACGTGAGTCTTGTAAAAAACCTTCTTTTTTACGTTTACTCTCGTGTTAAAAATCTGAATTCTTCTAGAGTTCCTGATCTTCTGGGTGCGCTACAGTCTCTCTACATCGATCTTGGTAAGTCT
+
<<>C?BDC@;;:;99<556>=>@@BA:;:@::.99;9)4<.42555559955555949755555.4<.44:::;5;=9>>>=<(555)555>4666>7<565)5:.5554:<9666<<<<=5::<:=3:<<9=;55.5;55.5;;996;>><><<:;95.5556;<6<.5584444447:444444#47;.444444#44999)4/--------38888'/////)/49;5//55555.5.5;999;155==2:97///999555;;66599955599994964949B@A
@ATNG8:04855:05793
GATGGTAGGCGTGTGAGAGTCTGCCCAGAAGATCAGGAACTCTAGAAGAATTCAGATTTTTAACACGAGAGTAAACGTAAAAAGAAGGTTTTACAAGACTCACGTTAACAATATTGCAGCAGTACGCACACAATCGAAGCGCAGTAAGGATGGCTAGTGTAACTAGCAAGAATACCACGAAAGCAAGAAAAAGAAGTACGCTATTAACTATTTACGTACCTGTCTCTTCCGAAACGAATGAGTAACGATGAGAGAGCTCTCTCTACCATCGATCTTGGTAAGTCT
+
AAAC?BBB@CCCC@A;@B@===944)4:;7@A::9CAD>BBCCABB=@@<@?CCABCAAA1@5><<855B==B@9=;78989'87/31377&37717333=BBBC@C?BC?>??7;;AA@@???A=>>>==D=;;;?<;;;A>>8918:>@B?AB:::B@A=ABBBBB>AB?BBE?AAA@A;@992:====.?@<=;;;;;;;:7<8<=>>@1:;>8866<=@@>?A1715==7;99287<=33,33338;;::8822299<>>@@<>>>@@?>=8=;;;6;?>>
@ATNG8:04862:05765
GATGGTAGAGAGAGCTCTCTCATCGTACTCATTCGTTTCGGAAGAGACAGGTACGTTAATAGTTAATAGCGTACTTCTTTTTCTTAGCTTTCGTGGTATTCTTGCTAGTTTACACTAGCCATCCTTACTGCGCTTCGATTGTGTGCGTACTGCTGCAATATTGTTAACGTGAGTCTTGTAAAACCTTCTTTTTACGTTTAACTCTCGTGTTAAAAATCTTGAATTCTTACTAGAGTTCCTGTATCTTCTGGATGTTCTGATCTGTATCACTACCATCGATCTTGGTAAGTCT
+
B@??7;>CDC??@CC;66><<<@>B;9:?A@CACCEE>DD?B>=;9?A@A7;9AAB9B@C@@@4;55:9?B>?:A=:;:::,:9*//89:2:B@A>ABA=AB<?=<;377,7?>B@A??;?B?;@<@?AA>;;;9=>>?<@@?=<=?;;;=@@>>>@<?>>:>A1839?BA>>>@A7;;?BA2=9<487767(6=<<;-6/6=977@>9949999(9794964658=777;;99975955...779-555)..5202,---8446;;797777179;<<<AC:=:=>:>777
@ATNG8:04872:05799
GATGGTAGCGCATATCAGCGCAGCCCAGAAGATCAGGAACTCTAGAAGAATTCAGATTTTTAACACGAGAGTAAACGTAAAAAGAAGGTTTTACAAGACTCACGTTTAACAATATTGCAGCAGTACGCACACAATCGAAGCGCAGTAAGGATGGCTAGTGTAACTAGCAAGAATACCACGAAAGCAGGAAAAAAGAAGTTACGCTATTAACTATTAACGTACCTGTCTCTTCCGAAACGAATGAGTACGTGTGCGACGTGTCTCCTACATCGATCTTGGTAAGTCT
+
CCCC@C???<=ACCCCBCDBBBBBB<BCB@CCBA;;5;5;AABB;;59<:=:<??9::;;*;;@AABBBCCAAA8A@<;;;;*;C?B@CCC;CEG@CAAAA@@;;:)979409BA9>@969@@BBC@A@AB@@=ACCF@BBBBB@@@<A=A<;7<CDB@AAA>AAAA@@=@B@CCC?AA:::/9<<=299:::%:?;8:399@@@@A?A<A??>9>>?@BCC@CCCBBGCAE;<=@9@00+0:8:=>>><<@?<==B@?>A@??49:@@@>>>@>91?<@?;@989
@ATNG8:04879:05775
GATGGTAGTGTGTCTCTGAGAGTAGTACTCATTCGTTTCGGAAGAGACAGGTACGTTAATAGTTAATAGCGTACTTCTTTTTCTTGCTTTCGTGGTATTCTTGCTAGTTACACTAGCCATCCTTACTGCGCTTCGATTGTGTGCGTACTGCTGCAATATTGTTAACGTGAGTCTTGTAAAACCTTCTTTTTACGTTTACTCTCGTGTTAAAAATCTGAATTCTTCTAGAGTTCCTGATCTTCTGGTCTACTACACTGTACTCTACCATCGATCTTGGTAAGTCT
+
44883:;@AA;;6=<<=:66@B:99A>@@@;;4;@BC=BB@C@CCCCDDD?BBBDJ@C@CCCDADACCCCBBBGC@A@@@@,@A=ABBB<AABB7;9C@CC@BBCDDGABBBIHCCB?BBB@B?CCCCBBBD?BBCC?CBBABBBCCCBADCDDD@BBB?BB@D@CBCCABBBB;A;;;;.;>B>;<;;<*;CCCJ>ABCCCFGCCC5;;;;*;A@BB@BACC@BBCCC@@>A?BBCBBB>A@C@CCCDCCCBBBBCCBBAA@CC?CAAAABBA?B@AC?C@??
@ATNG8:04889:05773
GATGGTAGTACATGATAGACGACACCAGAAGATCAGGAACTCTAGAAGAATTCAGATTTTTAACACGAGAGTAAACGTAAAAAGAAGGTTTTACAAGACTCACGTTAACAATATTGCAGCAGTACGCACACAATCGAAGCGCAGTAAGGATGGCTAGTGTAACTAGCAAGAATACCACGAAAAGCAAGAAAAAAGAAGTACGCTATTAACTATTAAACGTACCTGTCTCTTCCGAAACGAATGAGTACTGCGTCTCACTCTCGATCGATCTTGGTAAGTCT
+
CBBB@B>CCDECCBCDBBBC:99>@<??@:?CE>CC@C@CDCCBCD@CC@B?@@?:9555$5<<A>?>>C@DDD>BBBBA@@0:;79:DCC9C@@><BACBBC;98;?BC@CAB?A@CCA?@ABBBABBBBB=@C@@;ABAA@A@@>A@IHD@CCCCBBBC@BCCCAA=@@<@@@:=>:999-99:;:99999%8:39899CA@@A5:49??>299)8>BBB@BB@@@;;4:=;;;/99929@?ADBCCBBBCCCBBCCCCBBBDBAAA::4;9@=;????
@ATNG8:04870:05886
GATGTAGGCGTGTGAGAGTCTGCCCAGAAGATCAGGAACTCTAGAAGAATTCAGTATTTTTAACACGAGAGTAAACGTAAAAAGAAGGTTTTACAAGACTCACGTTTAACAATATTGCAGCAGTACGCACACAATCGAAGCGCAGTAAGGATGGCTAGTGTAAACTAGCTAAGAATACCACGAAAGCATGAAAAAAGAGTACGCTATTAACTATTAACGTACCTGTCTCTTCCGAAACGAATGAGTACCTCTCAGACGCTCGTCCTACCATCGATCTTGGTAAGTCT
+
884449:.444445;9:;666>?@6<==496>A?949.595<:9;:664/7;<0/08:::+;8;;;;999///6.///////$/6071888/8::48887888373(3175455526:7555675<<=<888A<<::948/--,,,,06)--=<>=>;;;777)77289>:78848==5::::9/88//./////#/..599:=776291585;7>;A??>>5886;:9:;?=>>>9<???C?>><<<8>@A>>>@@=>8?ABB?B@@<;;?AB??@@C@CC@C==>
@ATNG8:04875:05905
GATGGTAGCTATACGTATATCTATGTACTCATTCGTTTCGGAAGAGACAGGTACGCTAATAGTTAATAGCGTACTCCTTTTTCTTGCTTTCGTGGTATTCTTGCTAGTTACACTAGCCATCCTTACTGCGCTTCGATTGTGTGCGTACTGCTGCAATATTGTTAACGTGAGTCTTGTAAAACCTTCTTTTTACGTTTACTCTCGTGTCAAAAATCTGATTTCTTCTAGAGTTCCTGATCTTCTGGGTCTCTCTGCTCACGCACTACCATCGATCTTTGGTAAGTCT
+
55>>9CBBBBCDCCCBBCCCIGICAA;;>@?A=CBAD?FD@B?A@BCB;;8;AAAA<<6;AAA?B?BCCBCDB??@18333$393:@BC>BA??8:8?=AB>A?><@@<@?>?@ABB?B?;7;;><<///666A@@@<??>>>@>>>??@?>===8=<<789194;=>?>>@FF=B====/<7<7:6666+6>=>>-//9666;A97799::+:687???:??<@===@@A<@=@@@???<@>=>6>=8899///===@A@A;;;A;?;;;<=;;;1;8==:;;;:
@ATNG8:04895:05898
GATGGTAGTCTCAGATAGTCTATAGTACTCATTCGTTTCGGAAGAGACAGGTACGTTAATAGTTAATAGCGTACTTCTTTTTCTTGCTTTCGTGGTATTCTTGCTAGTTACACTAGCCATCCTTACTGCGCTTCGATTGTGTGCGTACTGCTGCAATACTGTTAACGTGAGTCTTGTAAAACCTTCTTTTTACGTTTACTCTCGTGTTAAAAATCTGAATTCTTCTAGAGTTCCTGATCTTCTGGTCTACTACACTGTACTCTACCATCGATCTTGGTAAGTCT
+
A@@@?B>BCCBBBBBBBBCBDCCCDBB@>>590969@>CC?C?BCIICFD@BBC:96;?C?9:5:;@ABB=B@>C=@BFDD1;;=@@CC=D=CB8@<=8==+00>>@C@BCCCCCCD?@@B=@=ACDCDCCC?BBCC@CBBBB;;;BABBBBB@@>ABDCCC?B@;;;ABACDE@CBBBB:B?C<@AAAA0@@BBJ?CDDBBBBBA@9>>@>,@AAAB>B9;;?CBCBCBC@C@BAA;;;5;;C>CBBBBBBBB;;;FCCCDDDD?D@AACBCC@C=;;8;AAA
@ATNG8:04868:05953
GATGTAGTATATCGCGTCGCTATCCAGAAGATCAGGAACTCTAGAAGAATTCAGATTTTTAACACGAGAGTAAACGTAAAAAGAAGGTTTTACAAGACTCACGTTAACAATATTGCAGCAGTACGCACACAATCGAAGCGCAGTAAGGATGGCTAGTGTAACTAGCAAGAATACCACGAAAGCAAGAAAAAAGAAGTACGCTATTAACTATTAACGTACCTGTCTCTTCCGAAACGAATGAGTACATAGATATACGTATAGCTACCATCGATCTTGGTAAGTCT
+
DDDBBC9:9C?FCDCBBBCCCCCB@CBC?BBDC@@>A@CCC@CCD?CC?C?CCBBBCDC5C?BBBCCCCBBB@9??9;;;;*;F>C5;;;6<CCACCCBCCC@@=A@CD@BDD?BB@@BCCCCBCCBBBBB?BCCC<@>BBBB@B?C?BAA?CCCCBBBB?BBCABC?DD?AAA@BABED=@@@;::9999%9@=B898ABAAA<>8::AA;B;>>C@@=@B???BB@C?BBD;AAB@CBBBAABCDCBAAAC??>AAAB>=<=>;>@AAA?7719==<:A:;:
@ATNG8:04869:05916
GATGGTAGTCTCAGATAGTCTATAGTACTCATTCGTTTCGGAAGAGACAGGTACGTTAATAGTTAATAGCGTACTTCTTTTCTTGTCTTTCGTGGTATTCTTGCTAGTTACACTAGCCATCCTTACTGCGCTTCGATTGTGTGCGTACTGCTGCAATATTGTTAACGTGAGTCTTGTAAAACCTTCTTTTTACGTTTACTCTCGTGTTAAAAATCTGAATTCTTCTAGAGTTCCTGATCTTCTGGTATGACTAGTGTACTACTACCATCGATCTTGGTAAGTCT
+
55>>9BBCAA?AA@?BBBAAACCCCCCB;99A?BBBL?EC?A<AA??;@@;@B@@@?B?AAA@;@=@B@>:??=>9>>==28?9=>:9:.::;;9B=B?CC>BBBBBC@CCCCCCCC@CCC?A?BGCCBBBB?BBDE?CBBBBCCCCCCCCCBCB?CCC?CC?C>BBCCBBBCC?CDDDD8C?B;::999(9@DDD=AACCCCCCBB?BCCC5CBBCCAC@CC@CBCDBBB?C@BBBCCC@BBB?BDDFBBACCCDCCCCCBCDB?CCBCBCCC@C@BC@CBBB
@ATNG8:04880:05958
GATGGTAGTGTCATATGAGAGTGTGTACTCATTCGTTTCGGAAGAGACAGGTACGTTAATAGTTAATAGCGTACTTCTTTTTCTTGCTTTCGTGGTATTCTTGCTAGTTACACTAGCCATCCTTACTGCGCTTCGATTGTGTGCGTACTGCTGCAATATTGTTAACGTGAGTCTTGTAAAACCTTCTTTTTACGTTTACTCTCGTGTTAAAAATCTGAATTCTTCTAGAGTTCCTGATCTTCTGGTAGAGCGTGCATATATCTACCATCGATCTTGGTAAGTCT
+
///8488<00/:::<==ABCCCBBAA:55444.499<1<<8=8====?>?8<<6656;599==0946;;>@B@>@;;;;;;*;@>@>DE>B=BB?EDD@AC?ACBBBC@CBCBAA;;5;@A>B@CBBBC<;;?CCBA8:;CBB;;;BA@@?BA@?<@>>:?@=A?BBBBBACCC@CCCCC7A=?9:;:::*:@@>D:@@@A@@ABCB5;;;;*;:;;A=A=A@ACCCBBBC?B?BBBBCC?@@A6;;>><>000@@@@@A::9=>2995::>>=9>:=B?CCCB
@ATNG8:04888:05932
GATGGTAGAGAGAGCTCTCTCATCGTACTCATTCGTTCGGAAGAGACAGGTACGTTAATAGTTAATAGCGTACTTCTTTTTTCTTGCTTTCGTGGTATTCTTGCTAGTTACACTAGCCATCCTTACTGCGCTTCGATTGTGTGCGTACTGCTGCAATATTGTTAACGTGAGTCTTGTAAAAACCTTCTTTTTTACGTTTACTCTCGTGTTAAAAATCTTGAATTCTTCTAGAGTTCCTGATACTTCTGGGTCTACGCTCGTCGCGCTACCATCGATCTTGGTAAGTCT
+
55<>7==GA@?CB==666<<<<;;;966<CBCAC::7;C?B?CDCCCCC:;9A>?7;=@=:>0554<9;;:://)//////#//(377818:<=8=5/*/8)------(-:99<=>B=A@@;@;?==<;;:;8=>>A7;;???>?;;;?>BAA@@7;;?<?A=B<BB?@@@@>?38/<<<<+;)/)//9888%88333,53....6556.5555'557/582:4=>5@=;8///161678---3)-,22-6--/555:758=;;;<<;=;=<=>?>>=:?:;;5;;;:
@ATNG8:04894:05953
ATGGTAGGACGAGCGTCTGAGAGGTACTCATTCGTTTCGGAAGAGACAGGTACGTTAATAGTTAATAGCGTACTTCTTTTTCTTGCTTTCGTGGTATTCTTGCTAGTTACACTAGCCATCCTTACTGCGCTTCGATTGTGTGCGTACTGCTGCAATATTGTTAACGTGAGTCTTGTAAAACCTTCTTTTTACGTTTACTCTCGTGTTAAAAATCTGAATTCTTCTAGAGTTCCTGATCTTCTGGTATACACACTCGCTCGCTACCATCGATCTTTGGTAAGTCT
+
---(---(---444444::;;;;455<=<9939444(493:5;=>==?>8<:<;;4;4:@@@8C@BBCCCB<<C=;;;;;*;A<==BB:?<=C696A:<<7;>99:C?@BAAA@@?=B@A?A6;;00000<8;;:@469A<A??>;;::?999><@@@?BC=A=@@@@==<<=.555;;+:7<.55;<;(99555)55<<<@BA@?29555$49459=>9BB???;C@@?<@<?:::::49<@;@@@@9:9?@@ABBBBBDBBB@B>><?<899*:299:@??B
@ATNG8:04896:05923
GATGGTAGCACACGAGATCTCATCGTTCTCATTCGTTTCGGAAGAGACAGGTACGTTAATAGTTAATAGCGTACTTCTTTTTCTTGCTTTCGTGGTATTCTTGCTAGTTACACTAGCCATCCTTACTGCGCTTCGATTGTGTGCGTACTGCTGCAATATTGTTAACGTGAGTCTTGTAAAACCTTCTTTTTACGTTTACTCTCGTGTTAAAAATCTGAATTCTTCTAGAGTTCCTGATCTTCTGGGCAGACTCTCACACGCCTACATCGATCTTGGTAAGTCT
+
;CBB@BEBCBBBBB@@@CCCCDA@;:.4?@;;9;BBE?DD@D@CCBBBBB>BBBBB?C?BB@@?A@CCCABAB=B?BBBAA3@@9@:97,7B@@=@@?;@C7::?BAB>ABBBAAAB?ABB<>>>ED>>?>>;?A@@:>>@@;<;A@@@@@A@??;>>>;@?<?<AB@@:;;@@<@@@@?2>6:7;=AAA/AA>>>6>===>=>=8838AAB/@???K<?<?@<@AAC;;<:>:=AA;::;?>AA:B:;;>>@@@AA>=>?;>???:;;=;;;<@=AA:>>>>
@ATNG8:04856:05972
GATGGTAGGACGAGCGTCTGAGAGGTACTCATTCGTTTCGGAAGAGACAGGTACGTTAATAGTTAATAGCGTACTTCTTTTTCTTGCTTTCGTGGTATTCTTGCTAGTTACACTAGCCATCCTTACTGCGCTTCGATTGTGTGCGTACTGCTGCAATATTGTTAACGTGAGTCTTGTAAAACCTTCTTTTTACGTTTACTCTCGTGTTAAAAATCTGAATTCTTCTAGAGTTCCTGATCTTCTGGGCTGCGCTGATATGCGCTACCATCGATCTTGGTAAGTCT
+
----(--.(/77:7:566=>@BCCAEBBBBAA<AABB=BE?B?CCCDAAA@CEEBB?B@CCCC@C?BBCCCCCCC?BADED5;;7<@@A;@BBC7;9@:>A799BBBB@BDCCBBBBGDBB@B?BABBBBAC?BBBE@CCCC@@@BEAAACCCCD?BBB?BD@C@CCDBBBBCB@CBBBB9B=B>BBBBB0BBB@B:@;;;AABBBBAFDGD5CAA@B?B>BB?BCBCCDD?C?AA@DBB?BBDD?CABABCCCCCCCCCBBBCC@C@@ACBCB@C@CC@CBBB
@ATNG8:04865:05988
GATGTAGAGAGACTGTAGCGCACCCAGAAGATCAGGAACTCTAGAAGAATTCAGATTTTTAACACGAGAGTAAACGTAAAAAGAAGGTTTTACAAGACTCACGTTAACAATATTGCAGCAGTACGCACACAATCGAAGCGCAGTAAGGATGGCTAGTGTAACTAGCAAGAATACCACGAAAGCAAGAAAAAGAAGTACGCTATTAACTATTAACGTACCTGTCTCTTCCGAAACGAATGAGTACGATGAGAGAGCTCTCTCTACCATCGATCTTGGTAAGTCT
+
:;AABBBBDCCCBBBBBCFCCCBB>BCC@C@@@BB@C?BBB@A@C@CC?A>AAA=>?==,==@@AABBBAAA@:@A?AAA@1@D@EABBB;CCCACECCCCC::9;@CB@CCC@CB@@@BBBCCCBBCCCD?BBCE>@??>BBBB?B?B@A>@CCECCBB?AACCCD?BB?BBB=??FEE@BAA>ACCCC2BA?CA@ABBA@@584:@>>;@<?BCCC@@A@A@AA5:69@A;BCC@CCBCBBEBBBBBBCC@<=:99;666=A;>>@?D>;;6?=@>;A::9
@ATNG8:04872:05978
GATGGTAGGCACTGCGCACACATCCCAGAAGATCAGGAACTCTAGAAGAATTCAGATTTTTAACACGAGAGTAAACGTAAAAAGAAGGTTTTACAAGACTCACGTTAACAATATTGCAGCAGTACGCACACAATCGAAGCGCAGTAAGGATGGCTAGTGTAACTAGCAAGAATACCACGAAAGCAAGAAAAAAGAAGTACGCTATTAACTATTAACGTACCTGTCTCTTCCGAAACGAATGAGTACATAGATATACGTATAGCTACCATCGTTCTTGGTAAGTCT
+
BCBA=BCDABB?@AFCCBCCCCCCD>CCC@BBBCCC@C?BBECCCC@CC?B?BEEBBBBB2B@CBDCCBBBAA?8??9;;;;*;B>B5;<<7;DD@G@A@CCEBB@B?BC@CCC?CBCCCCCCBBCBBBCDD?CCBB=BBBBBBA@<A@CBB?BCCBBCCC?BBBBBC@CD@99:=??BBB=A?=9888888%8=:>;8;???:;7;<??AA7>:=AB??=?BAABBB@B?BBD>BAA>BBBCBBAAABAA@@@AAAC??;;;?@@=AA>>>8;:5;9=A=@>;;
@ATNG8:04885:06008
GATGGTAGCGCATATCAGCGCAGCCCAGAAGATCAGGAACTCTAGAAGAATTCAGATTTTTTAACACGAGAGTAAACGTAAAAAGAAGGTTTTACAAGACTCACGTTAACAATATTGCAGCAGTACGCACACAATCGAAGCGCAGTAAGGATGGCTAGTGTAACTAGCAAGAATACCACGAAAGCAAGAAAAAAGAAGTACGCTATTAACTATTAACGTACCTGTCTCTTCCGAAACGAAATGAGTACTATGTAGAGCTCTATACTACCATCGATCTTGGTAAGTCT
+
CCCC>B969=BDCFBBBBB@A@@DD:@@@7;;;<:@4945>>:??C<??<?;=??;:;:::#9.5@=C?>B>>DF?I@BA@@@1AC@C@CDC;CBB@BBCBCCC:::;@BB?BBB@BCCCCBBBBCCCCCCCC?BBBB>B@@@ABBB?B?BAA?ADCCCCCC@BBBBEE@AA>ABB5::??<9>??;::9:9:%:<;8A<BB=CCB7793:AA5?<?DA@@?B@;;;@@>B@@@@8>;;;-;@@@BBBBBBDABBBBBAAABAA@BBC?>>@?AA::5::=<8A;;;
@ATNG8:04886:05997
ATGGTAGGACGAGCGTCTGAGAGGTACTCATTCGTTTCGGAAGAGACAGGTACGTTAATAGTTAATAGCGTACTTCTTTTTCTTGCTTTCGTGGTATTCTTGCTAGTTACACTAGCCATCCTTACTGCGCTTCGATTGTGTGCGTACTGCTGCAATATTGTTAACGTGAGTCTTGTAAAACCTTCTTTTTACGTTTACTCTCGTGTTAAAAATCTGAATTCTTCTAGAGTTCCTGATCTTCTGGGTCTACGCTCGTCGCGCTACCATCGATCTTGGTAAGTCT
+
5557<;?=BA@>?<<<==<<=<@<?@@ABBC?A@@@;@D?B?CBBCBCC@CCCED@C@CDCE>A>B:;;BBCCD@BBCCC3@@966CD;@?@A<A>A=CC;9:BCBC;;;CBBBBA>ABB?B?BCBAAACC?@@CC@CCCCCCBBCBBABBBBC?BBD@CC?C?CCDCCCCCC@BBBLF<C?C;<;DDD5CBAAA/<;A@@AA;;;@CBCB5BCCBB@B@CB@DCDCCBA?A@;;;CCC@DCCG?CBAACCCCCCBBBCBBBBB>AABBCC997;@CB@DAAA
@ATNG8:04892:06005
GATGGTAGTGTCAGTGCTCGTCGTCCAGAAGATCAGGAACTCTAGAAGAATTCAGATTTTTAACACGAGAGTAAACGTAAAAAGAAGGTTTTACAAGACTCACGTTAACAATATTGCAGCAGTACGCACACAATCGAAGCGCAGTAAGGATGGCTAGTGTAACTAGCAAGAATACCACGAAAGCAAGAAAAAAGAAGTACGCTATTAACTATTAACGTACCTGTCTCTTCCGAAACGAATGAGTACATAGATATACGTATAGCTACCATCGTTCTTGGTAAGTCT
+
BCBB?BCCCCDD@@@BBCCBBB;99=BBB@CCECBBABABCECCBB?BB@C@@@@??@@?1??CCCCCCCCBBA=??;<;;;*;C>C=AAB7BBB?BCBB;;;;:7:?CC@CCC>AACCFHCDBCBBBB@@@?AA@A=@@@>9:993;>B??=?CBBBB?><>BA???98837?>/78===7;;<9788888%8=9=AA@>>?:717159;;1:5:=A@C?AA:9:???A=AA@9?>>9>@@@ABBAAACCBBCCBA???@@=>=>=;;;6=900+0*067AAAA
@ATNG8:04895:06004
GATGTAGTGTCAGTGCGCGTCGTCCAGAAGATCAGGAACTCTAGAAGAATTCAGATTTTTAACACGAGAGTAAACGTAAAAAAGAAGGTTTTACAAGACTCACGTTAACAATATTGCAGCAGTACGCACACAATCGAAGCGCAGTAAGGATGGCTAGTGTAACTAGCAAGAATACCACGAAAGCAAGAAAAAAGAAGTACGCTATTAAACTATTAACGTACCTGTCTCTTCCGAAACGAATGAGTACTGTATCTATGTGTGCGCTACCATCGATCTTGGTAAGTCT
+
;@556=<<A>>=;666=>>@@>==8<;;6;A///:)/)/-88://)/83839<999;:9':045::>>>?>;;3;<:99999#9;7<>@@@2=A>8<B?;<;BBB@D@BA@BBC>@@CCCBBCBBBBBAA@B?BA@A<@000@?=@>B@DAB@BAABBC??=?AA?8827817;7,77;;;378=8777788$8;53748:77;946;/:575,2.2;<<<?B=558:=9;:878*7<<5<==;=???=>>?????AAABBBBAA@@<?==>>?>D8=5;:7>:::
@ATNG8:04855:06054
GATGGTAGACGGAGCGTCTGAGAGGTACTCATTCGTTTCGGAAGAGACAGGTACGTTAATAGTTAATAGCGTACTTCTTTTTCTTTGCTTTCGTGGTATTCTTGCTAGTTACACTAGCCATCCTTACTGCGCTTCGATTGTGTGCGTACTGCTGCAATATTGTTAACGTGAGTCTTGTAAAACCTTCTTTTTACGTTTACTCTCGTGTTAAAAATCTGAATTCTTCTAGAGTTCCTGATCTTCTGGATACACTCATGTGCACCTACCATCGATCTTGGTAAGTCT
+
44:<5:00///)/;//44::4449.44:;===<>@@B>BC?B?BBBECCC@CCCBB?A?CA;;5;49@;:9///9)/////$/77.999>04455.5<;577)///;9:1655559;;35555:7<<;9=>9929?>?4::@BB@@@B@AAB:9;C?BAA;::4:.949:A?9968>5959&5.5.55555$59<<<066=<<9995529:::*@<AAC@C<AA>AAAAA00+0:......*.008>==@999?@>;;<;//)/::)//<@<998=@=9929==>
@ATNG8:04867:06054
GATGGTAGGTGCACATGAGTGTATCCAGAAGATCAGGAACTCTAGAAGAATTCAGATTTTTAACACGAGAGTAAACGTAAAAAGAAGGTTTTACAAGACTCACGTTAACAATATTGCAGCAGTACGCACACAATCGAAGCGCAGTAAGGATGGCTAGTGTAACTAGCAAGAATACCACGAAAGCAAGAAAAAAGAAGTACGCTATTAACTATTAACGTACCTGTCTCTTCCGAAACGAATGAGTACGATGAGATCTCGTGTGCTACCATCGATCTTGGTAAGTCT
+
;<CD?BBD?BBB@;@@==BIIBBBA=@@A=ABCCCB?B?AADDDBB>BC@C@CCCCCCDD5C@BBBBBCCBCBG>CCCCDFI5CCACADDC<CA@>A@@ABCCCB@C@CC?BBB@DBBABBCCCC@ABE::;ACCCC?A@BBCCCCAD?B998;CBBCCCC?BBCCBD?CA?BBB?BBBCC>@<<8899988%8?;>@@BBBBBB>A>???@.818>BBB@CBBCCA@@D@BBB<B@@<;::?DB??ACFBBBBB999BC>???DC?B:;;A@<<5>499=BBCB
@ATNG8:04875:06015
GATGGTAGCATCATGCATATCTCACCAGAAGATCAGGAACTCTAGAAGAATTCAGATTTTTAACACGAGAGTAAACGTAAAAAGAAAGGTTTTACAAGACTCACGTTAACAATATTGCAGCAGTACGCACACAATCGAAGCGCAGTAAGGATGGCTAGTGTAACTAGCAAGAATACCACGAAAGCAAGAAAAAGAAGTACGCTATTAACTATTAAACGTACCTGTCTCTTCCGAAACGAATGAGTACTGCGTCTCACTCTCGCCTACCATCGATCTTGGTAAGTCT
+
::BD9>CAA?ACBB669CCCCCCBA?@CC?;55=54297944:0//)//)/)/:8=<;8;'<4=:=;888889;3334<:::(455)55:<=2;;<:;;;=:::59247;<5;??;;C:99DAAABBB@@@@C?C@;;59<<3459>:?:?>>;>>::??;A?ABBB@@<9937@;.37?>?7>?@>@@@@@,8:2938?@>>>>6;45526+22'29<<<:=>;:?AA>A>@@@8=><7>CABBBBA???;;;@99:A@@>?;@9:7:B?A998?296:A?B::9
@ATNG8:04897:06045
GATGGTAGGAGACTCGTCGCACACGTACTCATTCGTTTCGGAAGAGACAGGTACGTTAATAGTTAATAGCGTACTTCTTTTTCTTGCTTTTCGTGGTATTCTTGCTAGTTACACTAGCCATCCTTACTGCGCTTCGATTGTGTGCGTACTGCTGCAATATTGTTAACGTGAGTCTTGTAAAACCTTCTTTTTACGTTTACTCTCGTGTTAAAAATCTGAATTCTTCTAGAGTTCCTGATCTTCTGGGCTGCGCTGATATGCGCTACCATCGATCTTGGTAAGTCT
+
@ACC?CBC?CCCCCCBAACCDDB@BCDCBBBB=A::;6<C@CABBBCDCC?BCCBB?B>@@BB?B@CBBBBCCBB@ACDDD3AA;@9:99(9??A?BCC?BB><;>A9959ABBBCBB?AAC=C<?@@?>>>?<ACBA;??@@AA>>>@AAA=<<=8<<=;@@<@<@@@@@@A@?:?@ABA;B;?:=>DDD/AA>>>9>?>>>AA>@@;AA?A/A===C=C<>=9AAAA::9=D;@=>CCA788<<19///=;9;???@@AAAAAA;@?ADAA??:?<AA<A>==
@ATNG8:04849:06080
GATGGTAGGCACGTGCGCACACATCCCAGAAGATCATGAACTCATAGAAGAATACATAGATTTTTAACAACGAAGAAGTAAACGTTAAAAAAGAAAGGTTTTTACAAGACTCACGTTAACAATATTGCAGCCAGTACGCACACAATCGAAGCGCAGTAAGGATGGCTAGTGTAACTAGCAAGAATACCACCGAAAAGCAAGAAAAAAAGAAGTTACGCTATTTAACTATTAACGTACCTGTCTCTTCCGAAACGAATGAGTTACTACTACTCAGAGACACAACCTACCACTCGAT
+
26260225(-----679455555555)5558<</---,,,,,,,-/79)//)44;444655>>>$5.4727//)//)/:::(//8177777$444(438888'8::7<5554=<:>4858A=ABB;>>;00)////;444;5545::9<884444:=>8<9<00*0::::7994:;<@?A>?A>==;(//(////&/8833222222"29488/52222225'24:822,2055;<<8;5555543:055=)45;388:33-3/66//////99:::::88265666(///--52
@ATNG8:04862:06108
GATTAGTATAGAGCTCTACATAGTACTCATTCGTTTCGGAAGAGACAGGTACGTTAATAGTTAATAGCGTACTTCTTTTTCTTGCTTTCGTGGTATTCTTGCTAGTTACACTAGCCATCCTTACTGCGCTTCGATTGTGTGCGTACTGCTGCAATATTGTTAACGTGAGTCTTGTAAAACCTTCTTTTTACGTTTACTCTCGTGTTAAAAAATCTGAATTCTTCTAGAGTTCCTGATCTTCTGGTGAGATATGCATGATGCTACCATCGATCTTGGTAAGTCT
+
ADDACCCDCBBBAB<C;@<CCCCCCCCDCB?B;;;0;@?BADCCBBBB?CCBAA=@=?AAB?B?BCAAACBBB>BBBBB1BC?BBBC>BAACACBB?BB@AAAAAB=A@AAABB>;>>A=@<@>?==888;????<@@?????==>=B??6669---4--*-2<<C@???@A<??@CD2>5;3;<<<<+788::1:666==>===8=>==>';9;<>9>9<<8>@>@?>8496///;@D<???;>?AA@>>>@@@@A;;;@=;;38///66661;:?A=AAAA
@ATNG8:04867:06106
GATGGTAGTTGCGACATGAGTGTATCCAGAAGATCAGGAACTCTAGAAGAATTCAGATTTTTAACACGAGAGTAAACGTAAAAAGAAGGTTTTACAAGACTCACGTTAACAATATTGCAGCAGTACGCACACAATCGAAGCGCAGTAAGGATGGCTAGTGTAACTAGCAAGAATACCACGAAAGCAAGAAAAAGAAGTACGCTATTAACTATTAACGTACCTGTCTCTTCCGAAACGAATGAGTACGAGAGTCAGAGCAGAGCTACCATCGATCTTGGTAAGTCT
+
44::.4500)0///<<<>>>==5555.5996444:88.505=<<?6605@=@?BBBCBCCE1;;;CCCIGGAABF?CB<<;;;*;B@B5;;;*:A?=BCCDCCCBB?C?BB?CCD@BBC?@@DCCCCCBCBBA=AA;;7<CBCELA@?A@C@@>@CBBCACC@CAAACD@??=?AB?AA???8>>>@CCCCC2CC?BBAACCAB?<@:<<>=0718>BBC@BBCBBBB@C@CBC>BBB?@@BBBBBBBBB>??BBBABBBAAABCC?CBBBBBA>0839@<ABBB
@ATNG8:04873:06108
GATGGTAGTCTCAGATAGTCTATAGTACTCATTCGTTTCGGAAGAGACAGGTACGTTAATAGTTAATAGCGTACTTCTTTTTCTTGCTTTCGTGGTATTCTTGCTAGTTACACTAGCCATCCTTACTGCGCTTCGATTGTGTGCGTACTGCTGCAATATTGTTAACGTGAGTCTTGTAAAACCTCCTTTTTACGTTTACTCTCGTGTTAAAAATCTGAATTCTTCTAGAGTTCCTGATCTTCTGGTATGACTAGTGTACTACTACATCGATCTTGGTAAGTCT
+
C@@@:BBCBDBBBCBCCCDDDDC@BABBBA@A<ABAF>FE@C@CDCCBBC@CCCCD?C@BBBA=B@CBCBBCCCC6;;???,;;6:?CG?AABC@CCC@CE@BBBBBD?BBBBBBBC@BBC?A>BCBBBCCC?CCBB?CBBBBCC??@BB@@@CC@BBB@CD?C?BCCBCBCFCGCCCCC<GACB5;;;;*;BBBF?CCCCCCCBBB@CCDC5C;;;B@B>BB?CCCBBCC@C@@@?BBB@BCBADDCC;;;CCBBBCBCCCCBBBCBCBBAA=A?AA?CABA
@ATNG8:04875:06082
GATGGTAGAGAGACTGTAGCGCACCCAGAAGATCAGGAACTCTAGAAGAATTCAGATTTTTAACACGAGAGTAAACGTAAAAAGAAGGTTTTACAAGACTCACGTTAACAATATTGCAGCAGTACGCACACAATCGAAGCGCAGTAAGGATGGCTAGTGTAACTAGCAAGAATACCACGAAAGCAAGAAAAAGAAGTACGCTATTAACTATTAACGTACCTGTCTCTTCCGAAACGAATGAGTATGATGAGAGAGCTCTCTCTACCATTGATCTTGGTAAGTCT
+
CBAA@CCCCCCCCBBCDCDDGFCCC>CBB@BBBBBB@B@CDBCBBC@BB?B?A@A>>;>>,<:@ABDBBA@<;;3<=:;;;;*;B=B=@AA7ABC?CCBCCCCCC@C@BB?BCC@BABCBBDFECCCBBBBC?CCBD>@@BBBA??=D?CCC<@ACCCCCC?CCCCCC@BB?999;??AAA;@@@;9:999.:A?BAAACCB??<?<>>??<B=BACAA=AC:::BB@E@AAB>BAA>ABBCCAAACAABBBDDBBBBA>>>A?A<><:>@@AA>A>AB?D:::
@ATNG8:04878:06081
GATTAGTATAGAGCTCTACATAGTACTCATTCGTTTCGGAAGAGACAGGTACGTTAATAGTTAATAGCGTACTTCTTTTTTCTTGCTTTCGTGGTATTCTTGCTAGTTACACTAGCCTATCCTTACTGCGCTTCGATTGTGTGCGTACTGCTGCAATATTGTTAACGTGAGTCTTGTAAAACCTTCTTTTTACGTTTACTCTCGTGTTAAAAATCTGAATTCTTCTAGAGTTCCTGATCTTCTGGTATACACACTCGCTCGCTACCATCGATCTTTGGGTAAGTCT
+
@99.5<==BCCDCCCCBB;955;<556A:;6;@@C=BB?B?@@CCA@A=A@?@A;@:???>?=9@A@>=8933,333333#3838@A</7:AA<@:948A=??>A>>;>BBA@@::-/.;>2626:97759<69977.55759868?;;966////66:4::579@AA;::A77163379'-(-(--779+9;98818@<:=;7:795:>=>/=?>;:4616=*//<777@,/-/;<=::39::4:::::::;;;>8888>><>>7888=;;755.55.59(----
@ATNG8:04890:06109
GATGGTAGCTATACGTATATCTATGTACTCATTCGTTTCGGAAGAGACAGGTACGTTAATAGTTAATAGCGTACTTCTTTTTCTTGCTTTTCGTGGTATTCTTGCTAGTTACACTAGCCATCCCTACTGCCGCTTCGGTTGTGTTGCGTACTGCTGCAATATTGTTTAACGTGAGTCTTGTAAAACCTTTCTTTTTACGTTTAACTCTTCGTGTTTAAAAATCTTGAATTCTTACTAGAGTTTCCTGATCTTCTGGATAGCGACGCGATATACTACCATCGATCTTGGTAAGTCT
+
45<<9ACCCB>=C==<>>>AA;=<><==?>>A<:9::/5=496656=>>@@BBCCC@C?BBED:;;;BBBBBBAA=?=??<,;@:@????5?BBA;?9937=9;7738828@;?AB??>>DDE>B===88088;9=>::177//(/.7978:@>>66545251588)88<<=>???BA076988-7078(7:8:8)8=>>>4>5;;;A;>>>>>>)////(///)/:5:7AA<@@@><=566(7199==@@<===8=;65./....35777=?>>>:85538.//0729932666
@ATNG8:04852:06142
ATGGTAGTGTGTCTCTGAGAGTAGTACTCATTCGTTTCGGAAGAGACAGGTACGTTAATAGTTAATAGCGTACTTCTTTTTCTTGCTTTCGTGGTATTCTTGCTAGTTACACTAGCCATCCTTACTGCGCTTCGATTGTGTGCGTACTGCTGCAATATTGTTAACGCGAGTCTTGTAAAACCTTCTTTTTACGTTTACTCTCGTGTTAAAAATCTGAATTCTTCTAGAGTTCCTGATCTTCTGGTCTACTTCACTGTACTCTACCATCGATCTTGGTAAGTCT
+
488.55=BC@@?:555656=>666?655=5909<<<5==9B<CCCB?@@@CCCCC@CACEA@=A?CDCHGGCCC@BBBBA0;;8;CCD=BA;;6;6@=BD@BBBBBH@CCCBCCCB?CA@?@?CBBBBBAA=ABBB?BBBBCBBBDBBBBBBBB@CBB@BC@C>ABCCCCCA@=@BBDD9A>AACDCCC3A@CA@<;000>@;??A>AFEE1B>><?6;6;?8?AB>>>B?B?BBBBAA>AAA>BAAABB@BBBAAACCBBACA<@@>===87188<><A>=<
@ATNG8:04878:06132
GATTAGGACGAGCGTCTGAGAGGTACTCATTCGTTTCGGAAGAGACAGGTACGTTAATAGTTAATAGCGTACTTCTTTTTCTTGCTTTCGTGGTATTCTTGCTAGTTACACTAGCCATCCTTACTGCGCTTCGATTGTGTGCGTACTGCTGCAATATTGTTAACGTGAGTCTTGTAAAACCTTCTTTTTACGTTTACTCTCGTGTTAAAAATCTGAATTCTTCTAGAGTTCCTGATCTTCTGGGCTGCGCTGATATGCGCTACCATCGATCTTGGTAAGTCT
+
@@@::<5::?::>@AA@@@@@@@C@@@A;;4;BAA>BB@D?BBBBBCC?CCDED@C@CBBB@C@CCCCC:9;D?BAAAA,;;79@@C=BBCCACCC@CC;;;@BBC@BBCDCBCC?CCC?B?CCBB@@?B?BBCC@C@@@CBBBBBBBCBCBB?BBC@CC?B?AACCCCECC@CCCCC;CIH?AACCC5CCCHF>BBBBCCCBCB@CCDC3CBBBD@D?BB@BBBBBBD@C?AABCCB>@@CC=CBBBCCCDCCCCCCCCCCC@CCCCCBBB@C@CC@CABA
@ATNG8:04880:06148
GATGGTAGTCTCAGATAGTCTATAGTACTCATTCTGTTTCGGAAGAGACAGGTACGTTAATAGTTAATAGCGTACTTCTTTTTCTTGCTTTCGTGGTATTCTTGCTAGTTACACTAGCCATCCTTACTGCGCTTCGATTGTGTGCGTACTGCTGCAATATTGTTAACGTGAGTCTTGTAAAAACCTTCTTTTTACGTTTACTCTCGTGTTAAAAATCTGAATTCTTCTAGAGTTCCTGATCTTCTGGTATGACTAGTGTACTACTACCATCGATCTTGGTAAGTCT
+
44883::@@@:66===<=666?=66699//--(---9989;=?=BBA@@8808=8@A4:3:A9949398?<88:99177777,77/33??8936<7;;???C<9:9?9949ABA@@@B?BBB?B@CCCCCBBCADDGC@CBBACBC@@AA@000@@=000;??<?;B996;==::5955555$55;595555$55955)5;;;;<=@==<<<<<*:>?5515299:?@@A?@B5;5;:;?@@=AAB>BB@@:9:AA@@:;:AAA@@@?AB@@@@@C?C>AA?A;;;
@ATNG8:04883:06134
GATGGTAGATACTCGCTGATACACCCAGAAGATCAGGAACTCTAGAAGAATTCAGATTTTTAACACGAGAGTAAACGTAAAAAGAAGGTTTTACAAGATTCACGTTAACAATATTGCAGCAGTACGCACACAATCGAAGCGCAGTAAGGATGGCTAGTGTAACTAGCAAGAATACCACGAAAGCAAGAAAAAAGAAGTACGCTATTAACTATTAACGTACCTGTCTCTTCCGAAACGAATGAGTACAGAGAGTACGATATGTCTACCATCGTTCTCCTTAAGTCT
+
@ACC@CBBBDDCCBBBBCBBBBBAA;@BC?BBCC@@>@@BBB<<8C=AA6:49???ACCC3B?BBBBAAB@@AA<??@BLEF5CC=B4;;;.;CE?CBC@BAA9;4:9??;@AB@FDCBCGCBBBBCA@@BB?@@@@6;:@>>9981:2499.5<;:;5558<9988;2;>;=@:7====<2933./99==?&<<;//.98:9995957AAB8>;>A@@A@BCAAA@@<@39::,9@?:@@@@@AAAABBCBBBBBAAA@>>?;;:8766>D<??A<>:>:;;88
@ATNG8:04849:06166
GATGGTAGTATAGAGCTCTACATAGTACTCATTTGTTTCGGAAGAGACAGGTACGTTAATAGTTAATAGCGTACTTCTTTTTCTTGCTTTCGTGGTATTCTTGCTAGTTACACTAGCCATCCTTACTGCGCTTCGATTGTGTGCGTACTGCTGCAATATTGTTTAACGTGAGTCTTGTAAAACCTTTCTTTTTACGTTTAACTCTTCGTGTTTAAAAATCTGAATTCTTACTAGAGTTCCTGATCTTCTGGTGCGCTACAGTCTCTCTACCATCGATCTTGGTAAGTCT
+
:;CD@BBBCBBBBAC>@@@A>BCCBBCCCD;;;9;;D?ED?B=:96===><?@??A<A?ACEEIE>;;;@@B@:>;=====$9438<<>6<959.9499@A?ABAA@@<?>>?AA>><=BB?B?AAA773;;8=?>@?>>>A@@?<;;=AA=88638771567(66;::===<<?7;;><:+:-56(6////'/<999)/)/6<<7<=A;;;1;=<<+;;;:>;><@@588@?>?;:5::>=>?>B<>==8988;;===AABBB?:;:?@5;:;7><//-/7<<6::>>
@ATNG8:04854:06177
GATGGTAGTAGTACACTAGTCATACCAGAAGATCAGGAAACTCTAGAAGAATTCAGATTTTTAACATTCACGAGAGTAAACGATTAAAAAAAGAAGGGTTTTTACAAGACTCACGTTAACAATATTGCAGCAGTACGCACACAATCGAAGCGCAGTAAGGATGGCTAGTGTAGCTAGCAAGAATACCACGAAAGCAAGAAAAAGAAGTACGCTATTAACTATTAACGTACCTGTCTCTTCCGAAACGAATGATACGTGTGACGTACGTGAGCTACCATCGATCTTGGTAAGTCT
+
--8:6=>BB@A<<<;55599945559===8665//;)//)//:7755.5:3:3/////;;;+;68//)/--------77(///4.4<<<<<#88-33(3;;;':5404:887?@99488?><AAA>BBB:;;BDBBCDCBBAC?BBCC>C@@@?@@@=A?AAB=?>BCAAAACBDDGBB?AA>ABB>ABBBB<A??;99999(9=8=ABCGEFDF?CACCBB=@<@ABBB>BB@@@BB?C@CDD=CCD@AAABBCCAA@BBBCCBBBBBBBBBBB@BBAAABBB@B?BB@B>>>
@ATNG8:04857:06160
GATGGTAGTCTCAGATAGTCTATAGTACTCATTCGTTTCGGAAGAGACAGGTCGTTAATAGTTAATAGCGTACTTCTTTTTCTTGCTTTCGTGGTATTCTTGCTAGTTACACTAGCCATCCTTACTGCGCTTCGATTGTGTGCGTACTGCTGCAATATTGTTAACGTGAGTCTTGTAAAACCTTCTTTTTACGTTTACTCTCGTGTTAAAAATCTGAATTCTTCTAGAGTTCCTGATCTTCTGGTATGACTAGTGTACTACTACCATCGATCTTGGTAAGTCT
+
48::3::@A@@<;;;<<@@@>==;AABB;;?D<@59965>7<6;;;;;;;59=A?4:2:4;:3:266=>>=?AB:9;CCC26;99?@D>BBCB?BBC:@@6;;;B::65AA@?;?C?B??>?@CCDCCBBB?BB@@<BA@@BBDBBA@@@A@CC?@@@=:;5;;>996=>@<@;99959'58>7<===<$55555)57;///<<<=8===8+:///:6:49;:=<<<><;:;;988@<A9@@A?BB@@?@@@@AABBB@@ACBB@BAAAAAAA=A=@A=A@??
@ATNG8:04865:06167
GATGGTAGGACGAGCGTCTGAGAGGTACTCATTCGTTCGGAAGAGACAGGTACGTTAATAGTTAATAGCGTACTTCTTTTTCTTGCTTTCGTGGTATTCTTGCTAGTTACACTAGCCATCCTTACTGCGCTTCGATTGTGTGCGTACTGCTGCAATATTGTTAACGTGAGTCTTGTAAAACCTTCTTTTTACGTTTACTCTCGTGTTAAAAATCTGAATTCTTCTAGAGTTCCTGATCTTCTGGGCTGCGCTGATATGCGCTACCATCGATCTTGGTAAGTCT
+
A;;;255:7;4555:<<<=<=;;;8:;;;:666?@A?BC@C899BB@AA<@BCCB@B@CDDC@FAHCCBCCCCC?;;;;;*;@<@?@B;A@AE?CACACB>@@CBBC@CCCBCBBB?@AB?B@A@@;;;A@?BBBC?CBBBC@@ACCBBBCCFDACBB?BB@BADDCCCCBAA=@BBAB4A<C499>>>,?A@@@999BBBAA@9945999(9??<=:B@CB@CCCBAAC@C?@@@@@B<@@BC=BAAABAACCCCGGGCBBBB6;;99?>9949=@@:>>??
@ATNG8:04869:06171
GATGGTAGCTCTGCTCTGACTCTCGTACTCATTCGTTTCGGAAGAGACAGGTACGTTAATAGTTAATAGCTGTACTCTTTTTTCTTGCTTTCGTGGTATTCTTGCTAGTTACACTAGCCATCCTTACTTCGCTTCGATTGTGTGCGTACTGCTGCAATTTTGTTAACGTGAGTCTTGTAAAACCTTCTTTTTACGTTTACTCTCGTGTTAAAAATCTGAATTCTTCTAGAGTTCCTGATCTTCTGGGTGCGCTACAGTCTCTCACATCGATCTTGGTAAGTCT
+
9===:>>>>>?>>>>===@=?>>=><666>==8<<==5<C7?;;@@BBAA:?@@55.54999:8==;;590/0////::::<%:;69::<044493944.44.449;;>:>;;;=;;:9<<=9C@CBB?B;;;?ABAA?BBBBBB;;:::388833-444&44.4.488?545<:.4////&/59)//666'66///(/::433/9//(-777'8-//8(/(394888;:::282322778,..39....337555555566222767;8---(-(--(-;78
@ATNG8:04890:06193
ATGGTAGTGTGTCTCTGAGAGTAGTACTCATTCGTTTCGGAAGAGACAGGTACGTTAATAGTTAATAGCGTACTTCTTTTTCTTGCTTTCGTGGTATTCTTGCTAGTTACACTAGCCATCCTTACTGCGCTTCGATTGTGTGCGTACTGCTGCAATATTGTTAACGTGAGTCTTGTAAAACCTTCTTTTTACGTTTACTCTCGTGTTAAAAATCTGAATTCTTCTAGAGTTCCTGATCTTCTGGGTCTCTCTCTCACGCACTACCATCGATCTTGGTAAGTCT
+
5<<5;;?::9:55555<:<<;966>55/9//)/7::1:<7;7;>@@CCC@BBCCIAC@GEGE@C@ECBBB;<9B?BBBBC0;;8;AAB=B@B@496@=@@>BA@@@B?BBBCCFCB@BCC@B@CCCBCC::8:AAA=BBAAABBCCBBBABDCC?CCC@CC?C?CDCCBCBBC@BCCCB:C@E=AACBC1CCCCC=AABBCCCC;;5;;;;*;AABC?B?@@=@BCCCBC@C@@@@CCB@AADD?BBBB@@@BCCBBBBBCCBC@CCCCAACC@C>AA?BBBA
@ATNG8:04861:06213
GATGGTAGCATCATGGATATCTCACCAGAAGATCAGGAACTCTAGAAGAATTCAGATTTTTAACATCGAGAGTAAACGTAAAAAGAAGGTTTTACAAGACTCACGTTAACAATATTGCAGCAGTACGCACACAATCGAAGCGCAGTAAGGATGGCTAGTGTAACTAGCAAGAATACCACGAAAGCAAGAAAAAGAAGTACGCTATTAACTATTAACGTACCTGTCTCTTCCGAAACGAATGAGTACTGCGTCTCACTCTCGCCTACCATCGATCTTGGTAAGTCT
+
:@@@?BBBBCCCAAA?BDCABBABBACFHADCBBBB?B>BBB;;;C@CC?C?;;;??BAB2B?AABA@@@@@@>>9>>88888'33-3-333&3774;=;::<;37038;;5>=>:>??ACBBCEEDBBBCCC?CCDD<@@BBBBBB?B?B?@=@CBCBBDD?BBBBBB?BC?AAA799@@@9ABB?BDDDC2CB@AAAADDBAA;A;@@A@;>;>ACBB?@@@@@??=??BBC<AAC?BBDCCBBBBAA:::C@AABAAAB?BCB@CABBCC>?<??BA?CA?@
@ATNG8:04866:06234
GATGGTAGTGTGTCTCTGAGAGTAGTACTCATTCGTTTCGGAAGAGACAGGTACGTTAATAGTTAATAGCGTACTTCTTTTTCTTGCTTTCGTGGTATTCTTGCTAGTTACACTAGCCATCCTTACTGCGCTTCGATTGTGTGCGTACTGCTGCAATATTGTTAACGTGAGTCTTGTAAAACCTTCTTTTTACGTTTACTCTCGTGTTAAAAATCTGAATTCTTCTAGAGTTCCTGATCTTCTGGTCTACTACACTGTACTCTACCATCGATCTTGGTAAGTCT
+
////)/////447;////7//5::::=5555<8::;>5;;59344444<<8<==>>:>9<A??==6A;;>>>>>>:==>>=*<<7:?;@9?455.66;7<=9==>>>>:=<;;@@<<;>>>+0*0>00;9:99>@@B99:CCCBCAA@@@CAA;;5;;;6:C@C@CCDCCBBBB>C;;;;-;;A;;;;;<*;CBBB>CBBBCCBAA@5;;;;*;;;:@=@=BB?DCCBBBCAEA;::BBB>AAC@AAAABBBEDCBCAAABCCBB=AA;;<<;;:@:@A<@@DB
@ATNG8:04889:06234
GATGGTAGCAGACGTGACAGAGCGCCAGAAGATCAGGAACTCTAGAAGAATTCATATTTTTAACAACGAGAGTAAACGTAAAAAGAAGGTTTTACAAGACTCACGTTAACAATATTGCAGCAGTACGCACACAATCGAAGCGCAGTAAGGATGGCTAGTGTAACTAGCAAGAATACCACGAAAGCAAGAAAAAAGAAGTACGCTATTAACTATTAACGTACCTGTCTCTTCCGAAACGAATGAGTACGTGTGCGACGTGTCTCCTAATCGATCTTGGTAAGTCT
+
<<:@9;>C>CCC@=BBBBAABBIIE@BBB=@@AAAA?B?BBBBBBC?@?>=9=<00/998';3//(/787<///:17/0/:::*<;7<.555&555.5;;A>@A@C@C@BB@BCC:@?9;;<BBABBCBBC@@<@:::?BBCCBCAC?J@DA@>@CAABBBB?BBB???<?B@BB@=@BCCE:<<?8<<<==='?@?B>=>==>>?:;655??5>:>?;;;?BB@BBBB@B?BBDDBBB>BAAAAABBBC???AABBB>>>::5;==@BCAA>>;>=BB=B@@>
@ATNG8:04893:06220
GATGGTAGGACGAGCGTCTGAGAGGTACTCATTCGTTTCGGAAGAGACAGGTACGTTAATAGTTAATAGCGTACTTCTTTTTCTTGCTTTCGTGGTATTCTTGCTAGTTACACTAGCCATCCTTACTGCGCTTCGATTGTGTGCGTACTGCTGCAATATTGTTAACGTGAGTCTTGTAAAACCTTCTTTTTACGTTTACTCTCGTGTTAAAAATCTGAATTCTTCTAGAGTTCCTGATCTTCTGGGCTGCGCTGATATGCGCTACCATCGATCTTGGTAAGTCT
+
45<:7<;;7;DA@BAA<<<;<B@B@CCBBCAB?BCCE?DD?C?BBDBBBC@CBJCC@B@CDDC@EABCCCCCFCA=::::;*;;5;?BC>CBDG9;6D?=B?@@@CBC@CCDCCBDC@CCC@C@FBBBBBBC@BBBB?CCCCCBBBCCCBBBBBB?BBB@CC@C?BBCCCCCCCBDDDDD<C@C?AAAAA0ACDFD>AAA;;;BBAA=AAAA,@AA@CABGEDAA@ABCCC@B@BCBDDC>A@CC=BAA@BBCDCCCFCDCCCCC@BBBBBBBB@B@CCACBBB
@ATNG8:04893:06245
GATGGTAGGCGACATACATACGCGCCAGAAGATCAGGAACTCTAGAAGAATTCAGATTTTTAACACGAGAGTAAACGTAAAAAGAAAGGTTTATCATGACTCACGTTAGCAATATTGCAGCAGTACGCACACAATCGAAGCGCAGTAAGGATGGCTAGTGTAACTAGCAAGAATACCACGAAAGCAAGAAAAAGAAGTACGCTATTAACTATTAACGTACCTGTCTCTTCCGAAACGAATGAGTACAGAGAGTACGATATGTCTACCATCGATCTTGGTAAGTCT
+
45<<7<AC@CCBCECDCC@695>55.5996;<<:;;.5.59995667:;:=:=BCCBBBB2A=9;;9;CB>>?>8=>==>@@,;;;,;4;9/555556;=;;;99:4--.:6:--(-7979;@@>CCCFDAAA>ABBD?BBBCBB>><??AAA>@?CBCBBC?CCBCCB?AA>AAA<==<<<4;;:8>@DED/@@952559777;49177::88:>>FDFADAAA@CB>A=@@B<BCB?BCAAAB:::B???A@@@@??>?==>8817<7338??0717<89522
@ATNG8:04894:06222
ATGGTAGCACGAGTCACTCATATCCAGAAGATCAGGAACTCTAAGAAGAATTCAAGAATTTTTTAACATCAGAAGAGTAAAACGTTAAAAAAAGAAAGGGTTTTTACAAGACTCACGTTTAACAATATTGCAGCAGTACGCACACAATCGAAGCGCAGTAAGGATGGCTAGTGTAACTAGCAAGAATACCACGAAAGCAAGAAAAAGAAGTACGCTATTAACTATTAACGTACCTGTCTCTTCCGAAACGAATGAGTACGTGTGCGACGTGTCTCCTACCATCGATCTTGGTAAGTCT
+
/;;6;<<=5549::;;;==:566<8=<<7:99955.67::://,/;5::,/)/93//+/::::%/+////333-3333333&334.444444"444(33(3999$333-3:66//////(3,33,37818888;@DB?>?CBBBBD?BAAA=@@>>>>>=9@<AAA>ACBB:::A>=>??8808?6;;;188;;;1:;<9:::::*:=6<AAA???AA<A;??AA<A=@@CCB?BB;:9A@?B?BBB<@?D@BBBA???@AABBBB@?@BBBA;;7;>C=BABAA===<C@CC?A;99
@ATNG8:04848:06300
GATGGTAGGAGACACGTCGCACACGTACTCATTCGTTTCGGAAGAGACAGGTACGTTAATAGTTAATAGCGTACTTCTTTTTCTTGCTTTCGTGGTATTCTTGCTAGTTACACTAGCCATCCTTACTGCGCTTCGATTGTGTGCGTACTGCTGCAATATTGTTAACGTGAGTCTTGTAAAACCTTCTTTTTACGTTTACTCTCGTGTTAAAAATCTGAATTCTTCTAGAGTTCCTGATCTTCTGGTGTCTGATCTGTATCACTTCCATCGATCTTGGTAAGTCT
+
CCCC?B>B@CCAAACCABBDFBBBBBCCCEBC?CCCC>CD@C@CCCBBBC@CCCBB?C?BBBC?B?BBDAABBCC@BAAAA2?B?BBBB;AAAA?AAC@BB<==<C@@?BBCBBBBB>BBB>A;AAC>>;;;;AA>>8<<>@???AAAA@@<>>>;<<<:>?;?;???A@A@AA9>>AAA5A<A8<=AAA.==??C6>:88<<>AAA;AAAA/A>>>A=D;@>9??CCAAA<A:??@AAA8<<D=AA><;=BB@@>>>A@?@>=A:=?AAA:::<A9>>9>;;;
@ATNG8:04868:06294
GATTAGTACATGATAGACGACACCAGAAGATCAGGAACTCTAGAAGAATTCAGATTTTTAACACGAGAGTAAACGTAAAAAGAAGGTTTTACAAGACTCACGTTAACAATATTGCAGCAGTACGCACACAATCGAAGCGCAGTAAGGATGGCTAGTGTAACTAGCAAGAATACCACGAAAGCAAGAAAAAGAAGTACGCTATTAACTGTTAACGTACCTGTCTCTTCCGAAACGAATGAGTACAGAGAGTACGATATGTCTACCATCGATCTTGGTAAGTCT
+
BBB?BBCCBBBCBBBCCCBBBBC@BBC@CCIHAA?A=@@CCBBC@CC@C?BACCCDCC5C@CCCBCCBBCCB;?@:;;;;*;C>C4;;;7;DDAGABBBBD@@=@?BB?CBC@CCCABBBBBCCCCCCBB?BCCC@BBBCCCBB?CAGAA=ACCCC@BB@DBBACB@CC@BCB999CCD=BAA>ACCCC3CC?BBBBCCBBB?B?CCBB>A=@?B;;9;BAB@A@@C@BBB=BAB?BBBBBBBBDB>>>BBA@AC@AA898AB?@BBBBA==5:5;=;=:::
@ATNG8:04873:06275
GATGGTAGTAGTACACTAGTCATACCAGAAGATCAGGAACTCTAGAAGAATTCAGATTTTTAACACGAGAGTTAACGTAAAAAGAAGGTTTTACAAGACTCACGTTAACAATATTGCAGCAGTACGCACACAATCGAAGCGCAGTAAGGATGGCTAGTGTAACTAGCAAGAATACCACGAAAGCAAGAAAAAGAAGTACGCTATTAACTATTAACGTACCTGTCTCTTCCGAAACGAATGAGTACGAGAGAGCACACGTGTCTACCATCGTTCTTGGTAAGTCT
+
CCBB?BCCCBABCCDDCCCDEBBBC?BBC@CCCDAA=A>BBDGDBC@CC@C@AA@9::::*:==BCCDBACC?D=A@;;;;;*;B>B5;;;.;BC@CCCCCEECB?B?CC@CCC?CCAACCECCBBCCCCCC@CCCC=B@A@AA??<@AECC?CCACCCCC?AACCBB@CC??>?>ABBBB=BBB@CBBBB3BB?AAABDAA??;>6::=@5;5;=@::7:@AAACB?C?CCD>CBB?BAAADBBBAAACBBB@ABBBBB;;;>>=AAA?B>AA?B>@A?@999
@ATNG8:04893:06263
GATGGTAGAGAGAGCTCTCTCATCGTTCTCATTCGTTTCGGAAGAGACAGGTACGTTAATAGTTAATAGCGTACTTACTTTTTCTTAGCTTTCGTGGTATTCTTGCTAGTTACACTAGCCATCCTTACTGCGCTTCGATTGTGTGGTACTGCTGCAATATTGTTAACGTGAGTCTTGTAAAACCTTCTTTTTACGTTTACTCTCGTGTTAAAAATCTGAATTCTTCTAGAGTTCCTGATCTTCTGGTGAGATATGCATGATGCTACCATGATCTTGGTAAGTCT
+
B>CB9B>DCA;;455555559999;<7;;?CC?CCDD<AA=@<@?;BCCC9;9>::.9.4445058<<?:;:0//)//6666$//*/3<=?)/000+/:::>A599?@>@>BBBAAACC?BBA@C?@??>>;;;=?>>>6;;==?=@?=ABBBBCC?BBB?BC5937<>>=:?>C;=9<9<.;7=47////'/8666(//73538666/7778'6556C;C;AA=A==>@@?5;5;;;@@@<=::5///777==AAB;;;;;;===5;;:A??<13-33-----
@ATNG8:04896:06295
GATGGTAGGTGCACATGAGTGTATCCAGAAGATCAGGAACTCTAGAAGAATTCAGATTTTTAACACGAGAGTAAACGTAAAAAGAAGGTTTTACAAGACTCACGTTAACAATATTGCAGCAGTACGCACACAATCGAAGCGCAGTAAGGATGGCTAGTGTAACTAGCAAGAATACCACGAAAGCAAGAAAAAGAAGTACGCTATTAACTATTAACGTACCTGTCTCTTCCGAAACGAATGAGTACGATGAGAGAGCTCTCTCTACCATCGATCTTGGTAAGTCT
+
@AB=9<<C?B@@A@>BCBCCCCCBA=@;;6;AA@AA>A>ACCBCBC?BC@B:;;CBCCCC5C@ECAAABAC;<;0<B;;<;;*<@>A@CDE9CBB@BBBAAAA;;5;>AA>BFH@CCAABCDDCCCCCCDDD@CBBB?BBCCCC@?<A@B@@?@CCCCCBB?BDDCBB???=?CE=??CCD;A9999BCCC2BB?DBAABBBAB<><;>AA1819=B@@<@AABBCD@DABBB>AAA@AA?CBDCCC>>>CCCCAABBBBBBBBB?BBA@?<65/99>?<A@??
@ATNG8:04860:06341
GATGGTAGCTCACGTACGTCACACGTACTCATTCGTTTCGGAATGAGACAGGTACGTTAATAGTTAATAGCGTACTTCTTTTTCTTGCTTTCTGTGGTATTCTTGCTAGTTACACTAGCCATCCTTACTGCGCTTCGATTGTGTGCGTACTGCTGCAATATTGTTAACGTGAGTCTTGTAAAACCTTCTTTTTACGTTTACTCTCGTGTTAAAAATCTGAATTCTTCTAGAGTTCCTGATCTTCTGGTCTACTACACTGTACTCTACCATTGATCTTGGTAAGTCCT
+
4488.55;><<555;=666==BBBCBBCAB@A=@AA@8@@;@25555<<5505;;44.4.44::0525<<<=:544637777$3749///*///993;/919>4><<77815758977:57==:><AA>;;8<>9>===;>?@@>>>>>>?><:669////3883839;;=<;=>>7858>>.=//-//>>@,99;;;068<<;A>?8855;<;,6///9484=A:>>@>;;=494///9;>3:;:5;?@@???>>>>=ABBB@===7//+/;67713-3;43--,,
@ATNG8:04861:06311
GATGGTAGCGCATATCAGCGCAGCCCAGAAGATCAGGAACTCTAGAAGAATTCAGATTTTTAACACGAGAGTAAACGTAAAAAGAAGGTTTTACAAGACTCACGTTAACAATATTGCAGCAGTACGCACACAATCGAAGCGCAGTAAGGATGGCTAGTGTAACTAGCAAGAATACCACGAAAGCAAGAAAAAAGAAGTACGCTATTAACTATTAACGTACCTGTCTCTTCCGAAACGAATGAGTACGTTTGCGACGTGTCTCCTACCATCGATCTTGGTAAGTCT
+
CCBD?B@BBDDAAACCCCCDBCCCF>BBB@DGCCCC9;9;;;DDDD@9:9:;???:;;;;*;>CBBCGBB@;;;,:@:;;;;$9;6;.555&5::7<B6<;BA;;::=BB=B@@<@@;;;BBCBBBBCCBBBACCDD=@@CDDBBB@CBEBB@CCCCCCCC?CCCCA@>@C@BCC?ADDBG=@>=9::::::%:;;7=8><<ABB?B?BBBC=B?AABBB@BCCBBBA@C:;;D>DED?BBBBACA???<>BDCCCCBBB??<?BB?BBA>>@>>;>=?>:?:77
@ATNG8:04863:06345
GATGGTAGCATCATGCATATCTCACCAGAAGATCAGGAACTCTAGAAGAATTCAGATTTTTAACACGAGAGTAAACGTAAAAAGAAGGTTTTACAAGACTCACGTTAACAATATTGCAGCAGTACGCACACAATCGAAGCGCAGTAAGGATGGCTAGTGTAACTAGCAAGAATACCACGAAAGCAAGAAAAAGAAGTACGCTATTAACTATTAACGTACCTGTCTCTTCCGAAACGAATGAGTACTGCGTCTCACTCTCGCCTACCATCGATCTTGGTAAGTCT
+
5::<7BBBBBDBBBBCB;:6C966@:C@B??@<@@>:@7??:@@;;7?@7A=9:8@=;::'<,3388::<;;BC<88;@A@@+;?:>.999&9@A>@AA?AA@:;8;>AB?CBB@BDBCBCCCCCCCBBBAA=@@;;6;AA@AA9:6;=@;;:9ACCBBBB:::CCBB@AA>AFC?BBBBA:>>=8??@@A2AB?BBBBA@<::4:588871947@BBA=AA;;:AA?B?BA@;@::6:BBCDCCCBCBBA@@@AAB??@C@CCC?BBBBBBAB<A>@AAA:::
@ATNG8:04865:06358
GATGGTAGAGAGAGCTCTCTCATCGTACTCATTCGTTTCGGAAGATACAGGTACGTTAATAGTTAATAGCGTACTTCTTTTTCTTGCTTTCGTGGTATTCTTGCTAGTTACACTAGCCATCCTTACTGCGCTTCGATTGTGTGCGTACTGCTGCAATATTGTTAACGTGAGTCTTGTAAAACCTTCTTTTTACGTTTACTCTCGTGTTAAAAATCTGAATTCTTCTAGAGTTCCTGATCTTCTGGCTCTCGTAGACAGATACTACCATCGATGGATCTGAGTCT
+
5;<<?BBBBCCCCCCBBBCBBCDFCCBBBBAA?ACCD?ED?B?BCCCDDD@DCBBA@CACCCC?B?BBBBBBBBB>AA@A@2@B?BACC>CBBB@BBA=AA599?C??=?CDCB@BC?B=><A<AAAAA@<=:=@@@7::@@@AAAA?>>A???B<>>>=@@=B=@??AAAA>>;>?CCC5@<?:;;;;;+;?>?B8===;:;>>>?5;;;;+;;:;D=D<>><???>>>?:=:=A>>;;5;;;4;===>>@@A@@@A>>>@;;;=>>>A@@@<@@@AAA>=>@
@ATNG8:04869:06319
GATTAGCGCACACATAGATACAGTACTCATTCGTTTTCGGAAGAGACAGGTACGTTAATAGTTAATAGCGTACTTCTTTTTTTCTTTGCTTTCGTGGTATTCTTGCTAGTTACACTAGCCACCTTACTGCGCTTCGATTGTGTGCGTACTGCTGCAATATTGTTAACGTGAGTCTTGTAAAACCTTCTTTTTACGTTTACTCTCGTGTTAAAAATCTGATTCTTCTAGAGTTCTGATCTTCTGGATAGCGACGCGATATACTACCATCGATCTTGGTAAGTCT
+
44:45>>C@A9;;;:9CA>;;:<56<<=?A>;;;:;&49.5.5;;;>AA:><<66158;99939499999///:3///////"///(4<<=5;;;=8<6616<8<@@A<@99:BD;:0@90/)/2///9555:7995=066A@@@@;99?A@@@>>8=::2::4;4:?B@CCAAA990<<;+9)/)/=@@<0<?BAA:B9:9?@B===29999$999?4906>:>CB<<<<+0/=9=8669/0*09@=BBCBAA@@@@@A:::C<=888>??A?C@BB?CDCC
@ATNG8:04874:06321
GATGGTAGTGTGTCTCTGAGAGTAGTACTCATTCGTTTCGGAAGAGACAGGTACGTTAATAGTTAATAGCGTACTTCTTTTTTCTTGCTTTCGTGGTATTCTTGCTAGTTACACTAGCCATCCTTACTGCGCTTCGATTGTGTGCGTACTGCTGCAATATTGTTAACGTGAGTCTTGTAAAACCTTCTTTTTACGTTTACTCTCGTGTTAAAAATCTGAATTCTTCTAGAGTCCTGATCTTCTGGACAGAGTGTGCAGATACTACCATCTATCTTGGTAAGTCT
+
BBDC@CCDBDBA<<B>>CCGGCCCCG;=;BBB?BBBC=CE@B@CED@AAB?BBBAA7;9=@@@@FAGCCCCCCBB>;;;;;;%;9;9>II>C?CC@CCC?>C@BBBDBC@BCA@@B@@<@AA7;:;DBBA@@B?BBBC?BCCHECCCBDBCC@@@C?CCD@BB?B@BCCBBCCDJADBBBB:BGF?BBCCC2BBAAA>ABCCCDBAAA?CCBC5DBBBB@B@CC?A@BBBD@A>AAABCC?BACACCCCBBBCCCCCEBB@@@BC?C:;;CCDD@F@CD@I<;;
@ATNG8:04874:06339
GATGGTAGTAGTACACTAGTCATACCAGAAGATCAGGAACTCTAGAAGAATTCAGATTTTTAACACGAGAGTAAACGTAAAAAGAAGGTTTTACAAGACTCACGTTAACAATATTGCAGCAGTACGCACACAATCGAAGCGCAGTAAGGATGGCTAGTGTAACTAGCAAGAATACCACGAAAGCAAGAAAAAGAAGTACGCTATTAACTATTAACGTACCTGTCTCTTCCGAAACGAATGAGTACGAGAGAGCACACGTGTCATCGATCTTGGTAAGTCT
+
?B;:666=@=B=??@@;<;;;::<<9<<=:<@BB;;:;?ACHDEDIADC:;7:C@99949$4.4;<<>969B=B5<<BB???+<<8<8<<<2=>?ACCGDBB@@@8><@@=@@@;?D@?ACCCCCBBCA;;;;?:998>=9:9ACC@D@CBB=@?A???;=>B???7707<88;7178377)7;;878898(7=8>;<8888;<491777715469=<<8<7349;;<A>BBB=ABA?BBBB@787888A;;?AABBBBA><555////85;;?><A::;
@ATNG8:04886:06334
ATGGTAGAGTATGCATGTGTATCTCCACGAAGAATCAGGAACTCTAGAAGAATTCAGATTTTTAACACGAGAGTAAACGTAAAAAGAAGGTTTTACAAGACTCACGTTAACAATATTGCAGCAGTACGCACACAATCGAAGCGCAGTAAGGATGGCTAGTGTAACTAGCAAGAATACCACGAAAGCAAGAAAAAGAAGTACGCTATTAAACTATTAACGTACCTGTCTCTTCCGAAACGAATGAGTACACATCGTCGTGTCGTGCTACCATCGATCTTGGTAAGTCT
+
448.4489?>@45455559///;;8(////)//)/798.4.4;:::55.5;.5.59;44444$59=CC>CDCBAAB8@AAA@BA1AC>C5:::.;@@<>CCC;;<BC?B@CB@CBC?BBB?@ADDCCFGCAB@DADDCD?B;;;BBAA?B@DA@?@CCCEBCC@BBBBCC???<?BB5::BA@;B::9:FFDE3AA?BBCCCCBA@,//)////)/*/<A??@CC:9:CC=A?ABB>BCFADCAAABBBBB@??BCBBA@@A@=>>??=?@@AAA?@9>;>B>C===
@ATNG8:04892:06326
GATGGTAGAGTATCATGTGTATCTTCCTAGAAGAATCAGGAACTCTAGAAGAATTCAGATTTTTAACACGAGAGTAAACGTAAAAAAGAAGGTTTTACAAGACTCACGTTAACAATATTGCAGCAGTACGCACACAATCGAAGCGCAGTAAGGATGGCTAGTGTAACTAGCAAGAATACCACGAAAGCAAGAAAAAAGAAGTACGCTATTAACTATTAACGTACCTGTCTCTTCCGAAACGAATGAGTACACATCGTCGTGTCGTGCTACCATCGATCTTGGTAAGTCT
+
--57)44:;;4:=555<<?A<6657?0554484405:;;5?7?BAAA;;79A?B=?@?:;;;;*9;:BB;;;A@BCC;;::99999#59499;AA2???:?CDBA@@;;7;@@@>@BA>BB?@@ABA@@@@@ABAA<@BAB9;;A?:;;;5<@A;;8:@@DCBBB@CBAAAA?AB<A@A9:9BCC:?<>9888889%9733:>C>=?>=>?=:;BA5:5:=BCC?BB@@@A@?B;<<E@EBC?AAAAADCAAACCCCCBBBBBB;::CAA>BAAA>??B?B@DC?BBBB
@ATNG8:04853:06372
GATGGTAGCTCTGCTCTGACTCTCGTACTCATTCGTTTCGGAAGAGACAGGTACGTTAATTGTTAATAGCGTACTTCTTTTTCTTGCTTTCGTGGTATTCTTGCTAGTTACACTAGCCATCCTTACTGCGCTTCGATTGTGTGCGTACTGCTGCAATATTGTTAACGTGAGTCTTGTAAAACCTTCTTTTTACGTTTACTCTCGTGTTAAAAATCTGAATTCTTCTAGAGTTCCTGATCTTCTGGATACACTCATGTGCACCTACCATCGATCTTGGTAAGTCT
+
//::6:?AA9;;===CCCBCCDD;:;BBDB9;8;CCC=BB?C?BCCECEDACCCCC?@=@=AA?BABBBCCCCBB?BLFDF5CB?BCDK>B@A@;@?@>AC:;;BCCC?BCDDBBBB@BBCACACCCBCCCC?BB@@<ABBABCBBBBBBDAACD@CCC@CD>A>ABCCCCHCC?BAAAA7A>B>ABAAA,@CAA@<ABBBBBBBBB?BCDC5CBBBB?CAGC@CCCC@@@?A?@AAB@@<@?B?BCCCCCCCBBABBCAA=@A@?@@@@@???=A@CC@CBCB
@ATNG8:04860:06364
GATGGTAGAGTACAGTGTAGTAGACCAGAAGATCAGGAACTCTAGAAGAATTCAGATTTTTAACATCGAGAGTAAACGATAAAAAGAAGGTTTTTACAAGACTCACGTTTAACAATATTGCAGCAGTACGCACACAATCGAAGCGCAGTAAGGATGGCTAGTGTAACTAGCAAGAATACCACGAAAGCAAGAAAAAGAAGTACGCTATTAACTATTAACGTACCTGTCTCTTCCGAAACGAATGAGTACGTGTGACGTACGTGAGCTACCATCGATCTTGGTAAGTCT
+
:<>C@DBBBEECC666<=>>><;;;6;;>:>==??;8<6999///;6;:8;:58///???)>+/////6/33:99173333777'771717777$337177333;:555,5.55.22239:9;>CCCBCCCCBBBA?BA@@=@ABCCCBB?C@BBC@BBCBBBCC?BABCBB?AA>ABB@CCCCC=B@@;::999(:>>@AA>AAABA=A8==@@<A<@@BAA=AA@@?C@?B>AAE?CBB>AABBBAAABBABABBBBBBBB???ABB?BBBBBCCC?B=?@@BBBB
@ATNG8:04863:06396
ATGGTAGCGAGCGAGTGTGTATACCAGAAGATCAGGAAACTCTAGAAGAATTACAGATTTTTTAACACGAGAGTAAACGTAAAAAGAAGGTTTTACAAGACTCACGTTAACAATATTGCAGCAGTATGCACACAATCGAAGCGCAGTAAGGATGGCTAGTGTAACTAGCAAGAATACCACGAAAGCAAGAAGAAGAAGTACGCTATTAACTATTAACGTACCTGTCTCTTCCGAAACGAATGAGTACTACGTCTCACTCTCGCCTACCATCGATCTTGGTAAGTCT
+
444.444499>8=::<544;<556.5<<6;;;;;;.44)444444/3//)/)//7787;;;;%/+/9667<<=@AA;@@?A@@@0A@;@4;99&48:489::3////)/3886;;=8===BCCCBCCCBBBBCD@CCAA>AA@AAA;;5;>B;;:;CCBBCBB@BBDDBB?AA=ABA8::BBA9@::69??AA>AF@BB@AABCCE@C>BBDE@B?CCCBB?AA@@>@@<@?BCD=BBB?BCCCCACC@AABABCBBBCBBCC@CCC@CBBBCC@@=@?AA?CCCC
@ATNG8:04886:06378
GATGGTAGGTGCAGCATGAGTGTATCCACGAAGATCAGGAACTCTAGAAGAATTCAGATTTTTAACACGAGAGTAAACGTAAAAAGAAGGTTTTACAAGACTCACGTTAACAATATTGCAGCAGTACGCACACAATCGAAGCGCAGTAAGGATGGCTAGTGTAACTAGCAAGAATACCACGAAAGCAAGAAAAAGAAGTACGCTATTAACTATTAACGTACCTGTCTCTTCCGAAACGAATGAGTACCTCTCAGACGCTCGTCCTACCATCGATCTTGGTAAGTCT
+
----068967995555==;;;<//--(,,,,0,-/668)/)/877:<<:=E@D?BAC;;:::*;>BBCFCBBCCCC?BBCCCCC5BBAC>AA@9@CC?C@@@BBB@@=@?AA?BBB?BBBBCCBBDGHGFBA@B?BABB?BBBBAA@@=@?CBB@BDDDCCCD@CDABBD@??=?BC>AACCC>:9:;::999(:><@BBBBBDDC>=:>@@A9=:=>BCC?BB@@@AA<@>@BG>DBC?A@@@BCE@@@@BBBDCDBBBBAA=ABB<@?D=A=>><B?CDAC@@?
@ATNG8:04899:05785
GATGGTAGTGTGGTGCTCTGAGAGTAGTACTCATTCGTTTCGGAAGAGACAGGTACGTTAATAGTTAATAGCGTACTTCTTTTTTCTTGCTTTCGTGGTATTCTTGCTAGTTACACTAGCCATCCTTACTGCGCTTCGATTTGTGCGTACTGCTGCAATATTGTTAACGTGAGTCTTGTAAAACCTTCTTTTTACGTTTACTCTCGTGTTAAAAATCTGAATTCTTCTAGAGTTCCTGATCTTCTGGTCTACTACACTGTTCTCTACCATCGATCTTGGTAAGTCT
+
//99699888--(---5--/999;;;;<955<:=3><<;1:<0626@@@@??ABBBCB?B@BBBC@EABBBDCCB@B>;;;;;;$;;:;:CD=A;;;296=8<B@BBCBCCACCCCCCCC?CBB=@>BDDCCCBB?BBDDD=BBCCCCBDDDCBBCC?BBB>BB?A?AECCBBBDFBDCCCC<IACACBDDC5CBBAB<AAEBCCC@@@=AAAA0AABAB@B@CC@BBBDCCC?A?AAACCC=@@B@BBBBCBBCCCCCC?BBBBCC@C?@?BBBB?C?BB?CBBB
@ATNG8:04910:05765
GATGGTAGGCACTGCGCACACATCCCAGAAGATCAGGAACTCTAGAAGAATTCAGATTTTTAACACGAGAGTAAACGTAAAAAGAAGGTTTTACAAGACTCACGTTAACAATATTGCAGCAGTACGCACACAATCGAAGCGCAGTAAGGATGGCTAGTGTAACTAGCAAGAATACCACGAAAGCAAGAAAAAAGAAGTACGCTATTAACTATTAACGTACCTGTCTCTTCCGAAACGAATGAGTACACACTCTCATATGACACATCGATCTTGGTAAGTCT
+
CCCC?CBB?BDBCCCCBBBCCCGEG=CBC@DGEDCC@C@GFFCBCC@CB?C@CECCCDDD3D@C@A@BBBBCCC=B?@BBBB0@A;A5;;;7:CDACCCBBBEA@<A=@@=@BB?BCBBCCDDDDCBBBBBC@CCCC<??AABBBB?C@CAA?ABBCBCCC?CCAABC@BB????4::::9,9@@;@@@AAB)BA=@;8;CABAA<A8:8??7=:=AB;:8:ABBBCB?B?BCD>C:999BBBBCCBBABBBB>>??BCBBBBCCBCBABB?B?BB?BBBB
@ATNG8:04911:05795
GATGGTAGCATCATGCATATTCACCAGAAGATCAGGAACTCTAGAAGAATTCAGATTTTTAAACACGAGAGTAAACGTAAAAAGAAAGGTTTTACAAGACTCACGTTAACAATATTGCAGCCAGTACGCACACAATCGAAGCGCAGTATGGATGGCTAGTGTAACTAGCAAAGAATACCACGAAGCAAGAAAAAAGAAGTACGCTATTAACTATTAACGTACCTGTCTCTTCCGAAAACGATGAGTACCTCTCAGACGCTCGTCCTATCGATCTTGGTAAAGTCT
+
//7848>CBBBB@@;@?>A@<BBB?BBD96996BE9B9=A=4:568<<:>8:8444444$33(333888;543=18355;;;(555)5.555&5/72///////447:55604;;.4/7//)/7//59955444.4///)///////=:;7<3414=;9;=73.3997777(7><>>8.3..-,299(-.5555%57275;<:;7/.+.499;;173;;ABBA@?>??>=<>67789-987777>?>><?@A@B@<<95559>@<<<;655...(-(-24,-...
@ATNG8:04932:05801
GATGGTTGAGTACAGTGTAGTAGACCAGAAGATCAGGAACTCTAGAAGAATTCAGATTTTTAACACGAGAGTAAACGTAAAAAGAAGGTTTTACAAGACTCACGTTAACAATATTGCAGCAGTACGCACACAATCGAAGCGCAGTAAGGATGGCTAGTGTAACTAGCAAGAATACCACGAAAGCAAGAAAAAAGAAGTACGCTATTAACTATTAACGTACCTGTCTCTTCCGAAACGAATGAGTACGTGTGACGTACGTGAGCTACCATCGATCTTGGTAAGTCT
+
ECCC@C?BABBBCBBCCCGCCCCCC?BBC@CCCCAB?B@CCCDBCA=AA?A?CCCBBBBB3B?CBAAA@A@BAC<CA@B@@@,@A=@:ACC=IFEBCCBCDDC::8<@DC@CCD@EECABBCCCDCCCCAAA?DDCC<A@BB@A@A?BADBB?BCCCABBC?AA@CCD@BB????:????>5><<9>====?'=??@:78?>?>A:>:;<BF4>;?@CAA?AA???BB?B?BBD>CBB?BBBBBADCAAACCCBBCCCCBBABACC?BBBCCB?>8=8=>:BBC?
@ATNG8:04918:05815
GATGGTAGAGAGACTGTAGCGCACCCAGAAGATCAGGAACTCTAGAAGATTCAGATTTTTAACATCGAGAGTAAACGTAAAAAGAAGGTTTTACAAGACTCACGTTAACAATATTGCAGCAGTACGCACACAATCGAAGCGCAGTAAGGATGGCTAGTGTAACTAGCAAGAATACCACGAAAGCAAGAAAAAGAAGTACGCTATTAACTATTAAACGTACCTGTCTCTTCCGAAACGAATGAGTACGATGAGATCTCGTGTGCTACCATCGATTCTTGGTAAGTCT
+
::;<7==666=<<<555;666>=<<4;;=6;;<;;;9=9>>6//::)///3//333333$343333998::666.////666'66(/(3;;+33;.33::888;;,3.38157705588>?666:77///:97/69=;>555::>A4;5;;;4:9@@?BAB?A???77/77,377,33333(337177777'7828==::55555;022:=-68(67==><@@??A<<8<*/0938//*/:>AB@>@>@ACCCBBB=77773...3.335522,2606222,544<
@ATNG8:04937:05813
GATGGTAGGCGAGAGTGAGACGCAGTACTCATTCGTTTCGGAAGAGACAGGTACGTTAATAGTTAATAGCGTACTTCTTTTTCTTGCTTTCGTGGTATTCTTGCTAGTTACACTAGCCATCCTTACTGCGCTTCGATTGTGTGCGTACTGCTGCAATATTGTTAACGTGAGTCTTGTAAAACCTTCTTTTTACGTTTACTCTCGTGTTAAAAATCTGAATTCTTCTAGAGTTCCTGATCTTTCTGGGTGCGCTACAGTCTCTCTACATCGATCTTTGGTAAAGTCT
+
<<@@=?=@8=B::666;???666;;;=@DA;<9;CCE?BB@B@@A@BDCFAC@@?C@C?BB@@=@>A???BBBAD:??==;.8A5@@CB=???A8::C?AB>@994;@>BBB=B@AA@>::;>;>@@@;:;>=>==><>>ABCB???ABAA>:661//-033)-*/;;9<<::9355>CC.A9@355FED/>>===-85=;999:5713686'6///.(.3:<.56@@@88589999=88818@@D;888=776///6699???@?::9777;=A3;6966.6;:/
@ATNG8:04944:05812
GATGGTAGCACACGAGATCTCATCGTACTCATTCGTTTCGGAAGAGACAGGTACGTTAATAGTTAATAGCGTACTTCCTTTTCTTGCTTTCGTGGTATTCTTGCTAGTTACACTAGCCATCCTTACTGCGCTTCGATTGTGTGCGTACTGCTGCAATATTGTTAACGTGAGTCTTGTAAAACCTTTCTTTTTACGTTTAACTCTCGTGTTTAAAAATCTTGAATTCTTCTAGAGTTCCTGATCTTCTTGGGCAGACTCTGCACACGCCTACCATCGATCTTCGGTAAACGTCTAT
+
BCBB<ABDDCCC;;6<<<@@;<>>=?===@?@<@;<;05;9=8?=>CCBA=ACB;;:99@@=B7A>;;>CCBBAA7A?BAA3?><9733(3:<<455;6==:000///(/689:;<<8===>B>B@@:95::<AAAE<:<8=99?88:@@>;<<9487849<18/5==;98:?>48:><<+:-55(55888)55;;9*-(-----58355,7997(6791991627858<<888><@7;:A;661//,/@6@:;:;>BAA@@@;;66)//6/66578855/57(/.3,3353333
@ATNG8:04944:05842
ATGGTAGTGTCATATGAGAGTGTGTACCATCGTTTCGGAAGAGACAGGTACGTTAATAGTTAATAGCGTATTTCTTTTTCTTGCTTTCGTGGTATTCTTGCTAGTTACACTAGCCATCCTTACTGCGCTTCGATTGTGTGCGTACTGCTGCAATATTGTTAACGTGAGTCTTGTAAAACCTTCTTTTTACGTTTACTCTCGTGTTAAAAATCTGAATTCTTCTAGAGTTCCTGATCTTCTGGTCTACTACACTGTACTCTACCATCGATCTTGGTAAGTCT
+
/8;4::AAAA=:555<<<=96/99---(---666.68.4.48:;;CC?AAB;;79;@B=B:BABCBCC<;;;/;;;;;*:@599AA9BB@@;@BB?BC8;;;BBCAEEHDCCBB>A@@<@?CCBBBBCC@CBCC?CCCCCBBBCCCBBBCBB?BBB?CB@C?BBCCBBBCB@C;;;;6;?E?CBCCC5DCDEF>CBBBCCAB@A5;;;;*;BBBCABACC@CDDBBBC@E@BAAAAA<@@C@CCCBBCBCBBBCCCCCBBCD@CBBBBBBC@C@BC@BBAA
@ATNG8:04906:05881
GATGGTAGCTATACGTATATCTATGTACTCATTCGTTTCGGAAGAGACAGGTACGTTAATAGTTAATAGCGTACTTCTTTTTCTTGCTTTCGTGGTATTCTTGCTAGTTACACTAGCCATCCTTACTGCGCTTCGATTGTGTGCGTACTGCTGCAATATTGTTAACGTGAGTCTTGTAAAACCTTCTTTTTACGTTTACTCTCGTGTTAAAAATCTGAATTCTTCTAGAGTTCCTGATCTTCTGGTATGACTAGTGTACTACTACCATCGAATCCTCTTAGTCT
+
;CCC@CCAABAADCCBBBDCBCA966==@BA@4;;;:,9@=B@CBBBBBB=@B@;;6<;@?;;29<@@000//995/////$3848333,3::::?BB>BB>AAEBBB?AAA???AA>ABE@D<=8<68599=:;;A<???@@:;;===<====9*///,/<6<6<AA;<;A;:275557,77:157766(5;7::3:9<=;;;856:;;;;+3//.8491886?85555959499:9>@8;:@<?>?@;888;:99;<<<<<<=49:>>@<AA=<;;=@@;<=
@ATNG8:04919:05880
GATGGTAGTGCGTGAGAGAGAGACCCAGAAGATCAGGAACTCTAGAAGAATTCAGATTTTTAACACGAGAGTAAACGTAAAAAGAAGGTTTTACAAGACTCACGTTAACAATATTGCAGCAGTACGCACACAATCGAAGCGCAGTAAGGATGGCTAGTGTAACTAGCAAGAATACCACGAAAGCAAGAAAAAGAAGTACGCTATTAACTATTAACGTACCTGTCTCTTCCGAAACGAATGAGTACGAGTGAGCACACGTGTCTACCATCGATCTTGGTTAGTCT
+
5<CC@CCDBCBCAAADCCBBBCBBB?CCDEGCCCBB@C@CBBBCCC@BB?C?BBBBCCCC3C?AAAACCCA987*89;;;;:$9;6;4555&5?=:@DCCCBBBD?C?BB?BBB@BBBBBCCCDCCCCBBBA>ACBC?BBBBBBBB?C@C??>?BBFD@@@?AAAAAA?BB?@@A@BBAAA8?>@;@BBBB3BB@BAA@BBAAA=A8==AA<A<A@BBB@BBAAABB?B?BCA=DCC?D@BABBAAABBCBBBBBBBDCCBBB??>@CCBBBBC>A=@>A@@@@
@ATNG8:04942:05866
GATGGTAGCGAGCGAGTGTTTATACCATGAAGATCAGGAACTCTAGAAGAATTCAGATTTTTTAACATCGAGAGTAAACGTAAAAAAGAAGGTTTTTACAAGACTCACGTTAACAATATTGCAGCAGTACGCACACAATCGAAGCGCAGTAAGGATGGCTAGTGTAACTAGCAAGAATACCACGAAAGCAAGAAAAAAGAAGTACGCTATTAACTATTAACGTACCTGTCTCTTCCGAAACGAATGAGTACGATGAGAGAGCTCTCTCTACCATCGATCTTGGTAAGTCT
+
--8;6=BB;;9?@ACBBBDC>>000:0//<6<>==BB?B=@@@00/8696380/////9999%747;;;;5448888/33388888$33,34:;<=+8888==?>;;933,3/79488537::;CCCCBCBBBCBBB@BBBB?BBBBBBBB?B@CCC@BBBCCBA@<ABCA=>89939=<18888927<<<788899%9997727>>??B:>:;9?@2;7;@BBB@AAAAAAA?A????<@CC@CCCBBBBCB@@@CBBBCB>>>>9999:6:@>;<;//)05;=:@:::
@ATNG8:04898:05923
GATGGTAGTGATACAGATCAGACACCAGAAGATCAGGAACTCTAGAAGAATTCAGATTTTTAACACGATAGTAAACGTAAAAAGAAGGTTTTACAAGACTCACGTTAACAATATTGCAGCAGTACGCACACAATCGAAGCGCAGTAAGGATGGCTAGTGTAACTAGCAAGAATACCACGAAAGCAAGAAAAAAGAAGTACGCTATTAACTATTAACGTACCTGTCTCTTCCGAAACGAATGAGTACCTCTCAGACGCTCGTCCTACCATCGATCTTGGTAAGTCT
+
4<;;>BCBBCCDA@@CBAAACCCBC@BCE?BBBBCB<@;@AA:;9C@CD?C=::4<999:)94:A?@AABBBAA8=:;4444$49497===7A@@?AABBBBB;;79???<ACC?BBCBBCDCCCCCBBBBB?BABB@BA@?>=992;=AAB?CCCGDEBD?BBBDDF@AA=BBA8<<999+3;>;ABBBAA(?<<<?8?B=A>;,/,.388(/)/9>;<;@A::9?A;?<?AA:BBB?BCAAABC@ABABBABBBFB@>>=:=>>:>;;;A>>><C@CC@B>>>
@ATNG8:04905:05930
GATGGTAGTACATGATAGACGACACCAGAAGATCAGGAACTCTAGAAGAATTCAGATTTTTAACACGAGAGTAAACGTAAAAAGAAGGTTTTACAAGACTCACGTTAACAATATTGCAGCAGTACGCACACAATCGAAGCGCAGTAAGGATGGCTAGTGTAACTAGCAAGAATACCACGAAAGCAAGAAAAAGAAGTACGCTATTAACTATTAACGTACCTGTCTCTTCCGAAACGAATGAGTACGTGTGACGTACGTGAGCTACCATCGTCCGTTAGAAGTCT
+
ACCB?BBDCCCCCCBBBBCE:;;CB@CGF@DCCEBB?B?CCCCCCC@CB?B@BAA:::;;*;@BCCCGCCCBB@8>@99999*;C@C4:9909AD=?AACDCCBB>B@BC@CCC?BBBBBBCCCCCCCBAAA@CCCC=AABBCDCC@CBCAA?ACCEDBBA?DCCCCB?BB?BBB<??BCC<888;???AA3AB?BAAACCBBB?B?BCCD?B?BBCCC?BB@@@AA?B@BDD>CAA?ABBBCCCCCC@@ADCC@@@CDBBBC??<=BBBBB=@@>CCB?B?>>
@ATNG8:04918:05937
GATGGTAGATACTCGCTGATACACCCAGAAGATCAGGAACTCTAGAAGAACTCAGATTTTTAACACGAGAGTAAACGTAAAAAGAAGGTTTTACAAGACTCACGTTAACAATATTGCAGCATTACGCACACAATCGAAGCGCAGTAAGGATGGCTAGTGTAACTAGCAAGAATACCACGAAAGCAAGAAAAAGAAGTACGCTATTAACTATTAACGTACCTGTCTCTTCCGAAACGAATGAGTACTATAGACTATCTGAGACTACCATCGATCTTGGTAAGTCT
+
////18::BA@@@:66?CCAAAFDD?BBBABABB;;7;=A?BBBBE?BB>AA@@>><<<<,;17739;:9::::188AAA>>000+/2777+77969555:<<55459>>9@A@=?>BBCGDACHCCCCBBB@CDFD@DCCABBAB?B:9:D@BBBBB???=??BBDD?BB@BBB@BBAAA8??@>AABBB19:ABCBCA>9992:;????3:388<?;>BB@<?;;/757<A9ABB?@<<<00/:=???>>>A@<;<@A>>=BC?BBBBC:;:@B?BC=@?BB
@ATNG8:04927:05936
GATGTAGTGTCATATGAGAGTGTGTACTCATTCGTTTCGGAAGAGACAGGTACGTTAATAGTTAATAGCGTACTTCTTTTTCTTGCTTTCGTGGTATTCTTGCTAGTTACACTAGCCATCCTTACTGCGCTTCGATTGTGTGCGTACTGCTGCAATATTGTTAACGTGAGTCTTGTAAAACCTTCTTTTTACGTTTACTCTCGTGTTAATAATCTGAATTCTTCTAGAGTTCCTGATCTTCCTGGTAGAGCGTGCATATATCTACCATCGATCTTGGTAAGTCT
+
BBBCDDCCABCCCDBBBBBDDDED@A@BB@@>@CEG@CC?B?BDDCCCC?CCFEC@C@DDBB?BADCCCBCCBD?BCCCC5BB?BBCD>CCBB@BCC@DD?BBACBF@CCCCCCCD@DDD?C?CDCCCAAA?CBAB?ACCCBCCBCCCCCCCBB>BDD@CC@B@BBBBCCCBB=A;:;;.;>B<;;;;;*;BABB>BBCDDCGBBB?B?BDFCDBCCACACC>?@CBBAA?A@CCCCBB@B@CD@CCCBCBCCCCBBBCC@??CEAC?@?CDBC?B?CC@CCBC
@ATNG8:04941:05930
GATGGTTGTGATACAGATCAGACACCAGAAGATCAGGAACTCTAGAAGAATTCAGATTTTTAACACGAGAGTAAACGTAAAAAGAAGGTTTTACAAGACTCACGTTAACAATATTGCAGCAGTACGCACACAATCGAAGCGCAGTAAGGATGGCTAGTGTAACTAGCAAGAATACCACGAAAGCAAGAAAAAGAAGTACGCTATTAACTATTAAACGTACCTGTCTCTTCCGAAACGAATGAGTACGATGAGATCTCGTGTGCTACCATCGATCTTGGTAAGTCT
+
/99:;A>BBCCCCBAABCA?BBBBB?BBB@@@A?99053998:::<7::8<8=<<<===<+82899///:////(/344999(44.5.5550/;;7://////55.459;6;<<055;;<566><<<>599>59//0)/0//8;;=8?:>6646>>>>>>=@885;::733.3::4::9992333488=?>1<;144:;@?>>A5<277::-55'559:929=<<;98285333(3996:88;;9///::;;;=4443=69833:8)----7775.5(25-4997
@ATNG8:04913:05974
GATGGTAGCTCTGCTCTGACTCTCGTACTCATTCGTTTCGGAAGAGACAGGTACGTTAATAGTTAATAGCGTACTTCTTTTTTCTTGCTTTCGTGGTATTCTTGCTAGTTACACTAGCCATCCTTACTGCGCTTCGATTGTGTGCGTACTGCTGCAATATTGTTAACGTGAGTCTTGTAAAACCTTCTTTTTACGTTTACTCTCGTGTTAAAAATCTGAATTCTTCTAGAGTTCCTGATCTTCTGGGCTGACTCTCACACGCCTACCATCGATCTTGGTAAGTCT
+
5;<>?BBCCB=BBBBCDAAACCCCCBBCBBBD@CBCB=BA6;79BCCDEEABBBEC@C@CCCC@B@BA@ED@@>A=9;;;;;%;9<94::.4777)///)/:)45;=<>??CCCC=AB?BCC@D@CDCCBCBB>BBCC@CBBBCBBCCBBBBBCBA?BCC@DD@D?BBBBBCCCCACCCDD<G@C@CCCCC5CCCCC<AAAA@A@@@B@BBCB2BA@@B>B@A@=ABBBDBB>A?ABABBB?A@CL?CCBBCCCCBBBCBA@8::@@DBBBBBBB?B@CC@CBBB
@ATNG8:04914:05990
GATGGTAGTAGTACACTAGTCATACCAGAAGATCAGGAACTCTAGAAGAATTCAGATTTTTAACATCGAGAGTAAACGTAAAAAGAAGGTTTTACAAGACTCACGTTTAACAATATTGCAGCAGTACGCACACAATCGAAGCGCAGTAAGGATGGCTAGTGTAACTAGCAAGAATACCACGAAAGCAAGAAAAAAGAAGTACGCTATTAACTATTAACGTACCTGTCTCTTCCGAAACGAATGAGTACTGTATCTATGTGTGCGCTACCATCGATCTTGGTAAGTCT
+
BCBB@BBBBCEDBBB=====@@@?@:@>>39>>>=B=B:B?@996<8AA;D??@:;6BAA0B<:;9:;888:333(3344<<<+54032889.9;=4::<;9;;378)78=<9?>=68@=>BCCBBBCBBABAA>@A@?6:9@@??@@4:6:::5:C@@@B:979>AA@A>@?:899<@@@@@;@::3:99999%:<;682788@@>=A355BB;B<??D@?<?BAAABB?B?BBD=BAC>ABCBCBAGBBBBBBAAABBBBBAA=>==A@??B;;;:>:=?=C:::
@ATNG8:04928:05976
GATGGTAGTACATGATAGACGACACCAGAAGATCAGGAACTCTAGAAGAATTCAGATTTTTAACACGAGAGTAAACGTAAAAAGAAGGTTTTACAAGACTCACGTTAACAATATTGCAGCAGTACGCACACAATCGAAGCGCAGTAAGGATGGCTAGTGTAACTAGCAAGAATACCACGAAAGCAAGAAAAAAGAAGTACGCTATTAACTATTAACGTACCTGTCTCTTCCGAAACGAATGAGTACGATGAGAGAGCTCTCTCTACCATCGATCTTGGTAAGTCT
+
ECAB?BCAACCDABACCBBBBB;;;=B@B?BCA:;6;?<CFDAAAA8;;?B?@A<@@@@A2@@ADICEBBBCDC>CB??>==,>@<@@DLF:BCC@CCDCB@@00,0;@@<AAD>BBCDBBBBCCBBBBCCC@CCCD>BABBBBBB@C@CAA?@CCCCBBB?BBDCCC?@A>ABA=@@???9>??;::9999%9=;=@@CBBBB@:=:==@@,0,0;@@@=BC;;;BB?B@BBB<BBB?BAAABCCBBA@ACBBBBB>><@888AB@B@@@@@>><B@BB?C@99
@ATNG8:04898:06042
GATGGTAGTGTGTCTCTGAGAGTAGTACTCATTCGTTTCGGAAGAGACAGGTACGTTAATAGTTAATAGCGTACTTCTTTTTCTTGCTTTCGTGGTATTCTTGCTAGTTACACTAGCCATCCTTACTGCGCTTCGATTGTGTGCGTACTGCTGCAATATTGTTAACGTGAGTCTTGTAAAACCTTCTTTTTACGTTTACTCTCGTGTTAAAAATCTGAATTCTTCTAGAGTTCCTGATCTTCTGGTCTACTACACTGTACTCTACCATCGATCTTGGTAAGTCT
+
55>>056<555==<<<=66666779://////)4444(48395:===6669<@<>C9><><<<091599<99;;=7;;?>>*55055<>4<<=>466>8<<8<AAA@B>BBCBBBCB?A<<7;=BABAB@BC=@@BBADDBCHECBCBBBABB;;8;AA?AD=A<@AA;;:CDF@BBCDF;C?B8:<BBB2BAAAE>CBBCBBA;;;4;;;:*:@@A@=@?BC?BBBBBAB=@=@@@BBB>A;<5;;;BBDIDCBBCKBCBBCBEACCAA@ECC?C?AA>BBBB
@ATNG8:04926:06056
ATGGTAGAGTATCATGTGTATCTCCACGAAGAATCAGGAACTCTAGAAGAATTCAGATTTTTTAACACGAGAGTAAACGTAAAAAGAAGGTTTTACAAGACTCACGTTAACAATATTGCAGCAGTACGCACACAATCGAAGCGCAGTAAGGATGGCTAGTGTAACTAGCAAGAATACCACGAAAGCAAGAAAAAAGAAGTACGCTATTAACTATTAACGTACCTGTCTCTTCCGAAACGAATGAGTACTACTCTCAGAGACACACTACCATCGATCTTGGTAAGTCT
+
///)//8<?<=;;;;<<:;;55/9)////)//)4;;;.505>@AA;;7:A=@>@@@:;:999#57@=?C@?BBBDD<B@BAAAA0AD?D=A@A9@CC@CBBB?<<00+0;>?<??C?BBBBBBCBCCCFCBBBB=CCCC?BBBA@@@@<A?BAB@BBBBCCCC@CAABBB>8859AA399999,9@@>BBDDFE)@>==:79BBBA>7977;AA:=:=@CBB@BDBBBBB@B@BCC=BAA?ACBBBDDC@AAABBBCBBBBBBBCCCC>?@@BC<<;2<7;=8ABBB
@ATNG8:04946:06054
GATGGTAGCACGACACGACGATGTGTACTCATTCGTTTCGGAAGAGACAGGTACGTTAATAGTTAATAGCGTACTTCTTTTTCTTGCTTTCGTGGTATTCTTGCTAGTTACACTAGCCATCCTTACTGCGCTTCGATTGTGTGCGTACTGCTGCAATATTGTTAACGTGAGTCTTGTAAAACCTTCTTTTTACGTTTACTCTCGTGTTAAAAATCTGAATTCTTCTAGAGTTCCTGATCTTCTGGGTCTCTCTCTCACGCACTACCATCGAACTCCTCTTAGTCT
+
AA@B@CCECBC;66BBBCC;6:<@@@@ACBBB@CCCE>CC@C@BBBBAAA?CCC@@6;7;ABBAD@BCBAA@A:9373333$9<88=>;2799C?BCC?CC=???B9:49AA@@A?>9<:8185:>=??===9=A>>:=<><=:;;==@==>;;:7;;>;@@5858A@@@?@?B588@@@2?;?6;;?@@/>>>CC8>>===?>>?@=====,:///=494>@<AAAA8::=A:=>@9;;3:;;:1;>;;<@ABBBA???@AAA=566667+//;5:::5=<=99
@ATNG8:04908:06069
GATGGTAGAGAGACTGTAGCGCACCCAGAAGATCAGGAACTCTAGAAGAATTCAGATTTTTAACACGAGAGTAAACGTAAAAAGAAGGTTTTACAAGACTCACGTTAACAATATTGCAGCAGTACGCACACAACGAAGCGCAGTAAGGATGGCTAGTGTAACTAGCAAGAATACCACGAAAGCAAGAAAAAGAAGTAACGCTATTAACTATTAACGTACCTGTACTCTTCCGAAACGAATGAGTAACTGCGTCTCACTCTCGCCTATCGATCTTGGTAAGTCT
+
CCEC?CAABC<??@@@@@ACBCCCC>CCC@BBBCCB@B@FEDCBBB?BB@B@CBBBBBBB3B?CBBBBCBB>>>:>ABCEDD2CC@D7;;;6;CC@FBBBFCDBB?B?@@=@CC=BACABBCBBBBBBDA;;5<<;5<A@@@A;?<>:>>>;>AAACBBC?B???CC?::99AB?BBBBD=CAA:33778(8=;8899>A555=?C@C??@,0,/===>:@=979@>94:<A@A8???8:945446<5349:889999933486::=CBCBBEAC?BC:99@A
@ATNG8:04921:06095
GATAGTGTCATATGAGAGTGTGTACTCATTCGTTTCGGAAGAGACAGGTACGTTAATAGTTAATAGCGTACTTCTTTTTCTTGCTTTCGTGGTATTCTTGCTAGTTACACTAGCCATCCTTACTGCGCTTCGATTGTGTGCGTACTGCTGCAATATTGTTAACGTGAGTCTTGTAAAACCTTCTTTTTACGTTTACTCTCGTGTTAAAAATCTGAATTCTTCTAGAGTTCCTGATCTTCTGGCTCTCGTAGACAGATACTACCATCGATCTTGGTAAGTCT
+
BBDDBBBBBDCCCCCCEEECDCCBBCCCC@CBCB<AC@D?CCCCCBB?BCCDG@D@CBCC?C@CCCCCDDBB?BBDDD1DD?CCBB>BCCC@BBB?BC9;;ACDC@CDDECCCC@CCC=B?BGDDCCBB?BCCC?CCCCCBCCCDCDCBBBB@CBA=BD@D?BABBBCBCD@CBBBB:B?C=@AECC5CCBBB>BBCCDDCCBB?BDDD3EBCBB?B@CC@CCBCCCC?B?BCDCCC<A@DACBAAACCCCCBABCCCCBBC@CBBBBBBB?B?BB?CCBB
@ATNG8:04936:06097
GATGGTAGTATAGAGCTCTACATAGTACTCATTCGTTTCGGAAGAGACAGGTACGTTAATAGTTAATAGCGTACTTCTTTTTCTTGCTTTCGTGGTATTCTTGCTAGTTACACTAGCCATCCTTACTGCGCTTCGATTGTGTGCGTACTGCTGCAATATTGTTAACGTGAGTCTTGTAAAACCTTCTTTTTACGTTTAACTCTCGTGTTAAAATCTGAATTCTTACTAGAGTTCCTGATCTTCTGGGCTGCGCTGATATGCGCTACCATCGATCTTGGTAAGTCT
+
@@CC?BBCCCCCCCB>>BB=@@@CCCBBBD@@=ABCB>BC>B8;;:C@@A?BBCCC?B>AACC?B?BBBBBBB:@6>=???.=;8>>>?8=A=?:?>A>AC?@9:9791339:<9;;;9>><?;?A=886<<=A@>>;;;:<???;::@:97566-6664;=8=8<@<=;>@@A<?>>==/<1:488888(8<<<<06167///8:/5.5::,79<97276<<:?<=>>???<?<?A@>>>;<;;;2;///<<:9=??===?@A@@<A@B???@D<A<;;7:???
@ATNG8:04942:06107
GATGGTAGTGTCATATGAGAGTGTGTACTCATTCGTTTCGGAAGAGACAGGTACGTTAATAGTTAATAGCGTACTTCTTTTCTTGCTTTCGTGGTATTCTTGCTAGTTACACTAGCCATCCTTACTGCGCTTCGATTGTGTGCGTACTGCTGCAATATTGTTAACGTGAGTCTTGTAAACCTTCTTTTTACGTTTACTCTCGTGTTAAAAATCTGAATTCTTCTAGAGTTCCTGATCTTCTGGGTGTATCAGCGAGTATCTACCATCGTTCTTGGTAAGTCT
+
>@@@:BBBA966:;;;;?BBCCCBBCDDCCEC@C;;<)49397><<<=6626><<=25.57//)/)/77:<<<9=49999*4939444)4@=99=9;4;B?BBBCAB?AACB@C::2:;;2949AA<@@::4;B@@<@ACCCIEDCCCCDDDCC@CDD?AA=@=A;<;BAAA@;@:99,5;>;99999$9;;@C>CCBBBCCBCC4;;;;(;@@;:99@CC?B@@@BBB?B@BBBC@@=@@A@;@;;;ECBCBBCCCCDBCBCA;;;CB>@@@D@CC@C;;<
@ATNG8:04908:06132
GATGGTAGTGATACAGATCAGACACCAGAAGATCAGGAACTCTAAGAAGAATTGCAAGATTTTTAACACGAAGAGTAAACGTAAAAAGAAGGTTTTACAAGACTCACGTTAACAATATTGCAGCAGTACGCACACAATCGAAGCGCAGTAAGGATGGCTAGTGTAACTAGCAAGAATACCACGAAAGCAAGAAAAAAGAAGTACGCTATTAACTATTAACGTACCTGTCTCTTCCGAAACGAATGAGTACGATGAGAGAGCTCTCTCTACCATCGATCTTGGTAAGTCT
+
:<<<9=CB=B===;;5555577;/0)///5:>?;;9.4344444.4;79968+//0)//9::;)6(/3933,3;;89:2:<A;@@@+>C:?:CCB8B@A<A@@@::499459>>@CBB<>???@BBCBBA@@BBBBABBBD?A;;:AAAB?@8<00+0>?><<?B?@@@999>AA?B@?57/?>>49//)000000$0898>:B==AA:<@:;7>?5>888<BB?ACBCCAB?A=AAB=BBC>A@B>??AA@:99@@@=?<767=8888:;?>;77><<8;6::6<533
@ATNG8:04914:06111
GATGGTAGCTCGCTGATGATATCTCCAGAAGATCAGGAACTCTAGAAGAATTCAGATTTTTAACACGAGAGTAAACGTAAAAAGAAGGTTTTACAAGACTCACGTTAACAATATTGCAGCAGTACGCACACAATCGAAGCGCAGTAAGGATGGCTAGTGTAACTAGCAAGAATACCACGAAAGCAAGAAAAAAGAAGTACGCTATTAACTATTAACGTACCTGTCTCTTCCGAAACGAATGAGTACACACTCTCATATGACACTACATCGATCTTGGTAAGTCT
+
@@?=:><==://////77556<<<@>ACDADFAAAB@B@BBCBDCC=??=@:>?988B<=+=8<<<:=897337.7955555$5<49.555&5<<7>669BAD;;6;=AA>ABB?BCBBBCHGCCCEDDCBB@BBBC:;::;:BCE?B?B@@=@CDBBBBB?BBBC>?;7813;;6;;333(3771337789%9;89=9?:9@@A3532:@A6B<>=AAC?:98B==B>B?BCC>BBB<><;>@?>><@>?@@?==<>BBBBBBBBBBBCCCCD>A>BB@CBBB
@ATNG8:04915:06144
GATGGTAGGTGCAGCATGAGTGTATCCAGAAGAATCAGGAACTCTAGAAGAATTCAGATTTTTAACACGAGAGTAAACGTAAAAAGAAGGTTTTACAAGACTCACGTTAACAATATTGCAGCAGTACGCACACAATCGAAGCGCAGTAAGGATGGCTAGTGTAACTAGCAAGAATACCACGAAAGCAAGAAAAAGAAGTACGCTATTAACTATTAACGTACCTGTCTCTTCCGAAACGAATGAGTACCTCTCAGACGCTCGTCCTACCATCGATCTTGGTAAGTCT
+
44::5:9<29>;///::ABBBB:<;B==993//)/77:4;7;AABBCE@DG?D@AA@??@@@0A=CBCCBCCFCCC;CC;::::(;@;@=?==+>@>7;DDDCBCCC@D>BA?BCB?CBBBCBBBBBBCDECCC@BCCC@CAA@BBBD?D@DAB?BCCBCBBBADAAACB?BB@CCC>@?AAA8?9:79CEDD2CC@BBABCBBA@;?<>@=D9=:=?CBGACCBBBCC@C@DCC=CCC?CBBBBCB?AAACCCDCCCBBBBB?BBD?AACA@@@@<B@CB@B:99
@ATNG8:04923:06117
GATGTTAGCTCTGCTCTGACTCTCGTACTCATTCGTTTCGGAAGAGACAGGTACGTTAATAGTTAATAGCGTACTTCTTTTTCTTGCTCTCGTGGTATTCTTGCTAGTTACACTAGCCATCCTTACTGCGCTTCGATTGTGTGCGTACTGCTGCAATATTGTTAACGTGAGTCTTGTAAAACCTTCTTTTTACGTTTACTCTCGTGTTAAAAATCTGAATTCTTCTAGAGTTCCTGATCTTCTGGCGCGTATGTATGTCGCCTACCATCGATCTTGGTAAGTCT
+
AAACC?CDBBBCCCDBBBBBCCCCCBBBAB@@<@AAA=BCAG?BBCCCCCAFCCCC@C@CCCD@D@BBBCDCBBBABBBBC5BB?CCB@AABCB@CBC?BB>AABBBF@CCCDCCCB@BBB@B@DEEDBAA@@BBCB@CCDCDDCCBBBCCCCBB?CCC?CC?C@AABCCDCCB>C;;;;.;>C>A@AA@0@BBBB>BCDCCCCBBB>BBBB2BBCCC@C@DD?BBCCCBB@B?BCCBBB?BBCBGBCAAAEHCCCBBBBB@BCD@BBBDCCBB@CACB?C:::
@ATNG8:04927:06119
GATGGTAGGCGTGTGAGAGTCTGCCCAGAAGATCAGGAACTCTAGAAGAATTCAGATTTTTAACACGAGAGTAAACGTAAAAAGAAAGGTTTTACAAGACTCAGCGTTAACAATATTGCAGCAGTACGCACACAATCGAAGCGCAGTAAGGATGGCTAGTGTAACTAGCAAGAATACCACGAAAGCAAGAAAAAGAAGTACGCTATTAACTAATTAACGTACCTGTCTCTTCCGAAAACGAATGAGTAACTATGTAAGAGCTCTATACTAATCGATCTTGGTAAGTCT
+
//996:<<:<====>==BB;66@@@7=BD?BCCAA@9>7;;<<?@?=@A494:@?@?>>=$9.4:443999<<<1::37777$733(3,333&399,333393338849.334833.3:7;8;3226955577=6555948222998959479>6?377;>==<?:<<@@;?A<=?>8>@>=<697:17;<<</:<6<577<<655-5-255+54949777:5:667=::4845555'5??:=;;;00)/587752.3<<7777<99555177;98886<65847>?;
@ATNG8:04934:06152
GATGGTAGGTGCAGCATGAGTGTATCCAGAAGATCAGGAACTCTAGAAGAATTCAGATTTTTAACACGAGAGTAAACGTAAAAAGAAGGTTTTACAAGACTCACGTTAACAATATTGCAGCAGTACGCACACAATCGAAGCGCAGTAAGGATGGCTAGTGTAACTAGCAAGAATACCACGAAAGCAAGAAAAAGAAGTACGCTATTAACTATTAACGTACCTGTCTCTTCCGAAACGAATGAGTACCTCTCAGACGCTCGTCCTACCATCGATCTTGGTAAGTCT
+
//9939/0)/;<566>>CCDC@?=99.555.444<<=0525>;;;@@<?A5;54<<==?>>+?;?CBBBAAA;<;,:@99595$9A;@?AA@4@BB@CBBBCCCBB?B@CC?BBC?BBBBBBBBCCCCCCCCC@CCBB@BAAA?@AC@DADCB@BBBBBBCB@BBBDCC@BC<??@5:3988/833.3;<?B1AA>ACBBBBDCC=@=>BCB=B<>>BCB@BB@@ABB@B?BBB=BED@CAAABCB@?>>BBBBCBBBBBBB>CAB?BDCBBA?@<B?@@?CCCB
@ATNG8:04946:06121
GTGGTAGTAGTACACTAGTCATACCAGAAGATCAGGAACTCTAGAAGAATTCAGATTTTAACACGAGAGTAACGTAAAAAGAAGGTTTTACAAGACTCACGTTAACAATATTGCAGCAGTACGCACACAATCGAAGCGCAGTAAGGATGGCTAGTGTAACTAGCAAGAATCCACGAAAGCAAGAAAAAGAAGTACGCTATTAACTATTAACGTACCTGTCTCTTCCGAAACGAATGAGTACTGTATCTATGTGTGCGCTACCATCGATCTTGGTAAGTCT
+
88B@BAB;69<>??;;;<;;444:3::<8<=@C@@>@?CBC@@994;A==9<?=4444&48;<;;<>>000,///::<<+>>:>9=<<0<<<7666;;;;9;)/)//)///499;>;;?;969BBABCB?BD@@=?A@>??@B>B=A@A899CC@@=>:;00..86.0*0:499:::/33;6;;;;;)33287758.//8/5/3522+2+25333-33:443;6;.33:3:8848:::888====CA<;;:><8599:===9>=7778876;9851:=<;
@ATNG8:04907:06202
GATGTAGAGAGACTGTAGCGCACCCAGAAGATCAGGAACTCTAGAAGAATTGCAGATTTTTTAACACGAGAGTAAACGTAAAAAGAAGGTTTTACAAGACTCACGTTAACAATATTGCAGCAGTACGCACACAATCGAAGCGCAGTAAGGATGGCTAGTGTAACTAGCAAGAATACCACGAAAGCAAGAAAAAGAAGTACGCTATTAACTATTAACGTACCTCGTCTCTTCCGAAACGAATGAGTACGAGAGTCAGAGCAGGAGCTACCATCGATCTTGGTAAGTCT
+
@@?@<<=<<AA;55;;<;;;AAAB=AAA?BBBB@?8A8@CB@A<F6::15(----------#/4;<=<88888;;39:<<>=>+==8=8<<=066=7;;>@<<<>>9<>@@=@@>:>>>>;:9A<<99994445:84505=>>?B>?9@?B@@5:9@>?>;;8<<<<<B7@;;=>=>B88=C7;;>1//>??0?><///..7722,2,.99938-..0/96/45<><8;271777.77713339::>::?<<<@A?;:9//)/...7:15755555528188;=;;:
@ATNG8:04911:06174
GATGGTAGCGCATATCAGCGCAGCCCAGAAGATCAGGAACTCTAGAAGAATTCAGATTTTTAACACGAGAGTAAACGTAAAAAGAAGGTTTTACAAGACCACGTTAACAATATTGCAGCATTACGCACACAATCGAAGCGCAGTAAGGATGGCTAGTGTAACTAGCAAGAATACCACGAAGCAAGAAAAAGAGTACGACTATTAACTATTAACGTACCTGTCTCTTCCGAAACGAATGAGTACCTCTCAGACGCTCGTCCTAATCGATCTTGGTAAGTCT
+
CCCC=B:66BACCCBBBB;;;C@@@296A:BCC@@@?B=A><99//)/:)/+/<;;<@@@+@:<;;99555;<>055::99:):=8=?CCC8@?B=@BA9@A;;.949=49@@9699DCBB?BBBCBCBCC@98:C?BBB;??>>9A88595:;5:9===6::;:37-3<6;70)////(///(/9889)333999333::><A?>>;A181999:;8=<<<6655<488<4800,/==@096:A;@BBB@??>>>=;;4;;5:BB:99?2929925@@@
@ATNG8:04914:06163
GATGGTAGCGCATATCAGCGCAGCCCAGAAGATCAGGAACTCTAGAAGAATTCAGATTTTTAACACGAGAGTAAACGTAAAAAGAAGGTTTTACAAGACTCACGTTAACAATATTGCAGCAGTACGCACACAATCGAAGCGCAGTAAGGATGGCTAGTGTAACTAGCAAGAATACCACGAAAGCAAGAAAAAGAAGTACGCTATTAACTATTAACGTACCTGTCTCTTCCGAAACGAATGAGTACGATGAGAGAGCTCTCTCTACCATCGATCTTGGTAAGTCT
+
CCBB9=<<AECCCBBCB;;;BCBFI>CCC@CCCCCC@C@CCCBBBA?BB?C@A@@;;;;;*;>CCCCIIDCCCB;@;:;;;;';<<<5555&5@:7<CCCCCCDD?C?BB?BAA?AAABBBBBBBBBCCBBBACCCE@CBBBB@@A@CACBA?ACCCCBBB@DCCB@@<@@<?CC>@?CBA9@9929<<<>1?B?BBAABBCBB?B?BBCD?C?B@CBA>@@;;;BB@C?BCF?BAA?ABBBDDBBBBBBBAAABCBBBB887@@?B;;;B@??:A>@C?C@?@
@ATNG8:04926:06175
GATGGTAGCTCACGTACGTCACACGTACTCATTCGTTTCGGAAGAGACAGGTACGTTAATAGTTAATAGCGTACTTCTTTTTCTTGCTTTCGTGGTATTCTTGCTAGTTACACTAGCCATCCTTACTGCGCTTCGATTGTGTGCGTACTGCTGCAATATTGTTAACGTGAGTCTTGTAAAACCTTCTTTTTACGTTTACTCTCGTGTTAAAAATCTGAATTCTTCTAGAGTTCCTGATCTTTGGAGATACACATGATACTCTACCATCGTTCTCCTTAAGTCT
+
ACCC@DAAABBBBBBC@B@DCCC@@@CDCDBB?BCCC?CCBD@CCCCDCC?BBBBB@B@CCCC@C@CCCCCCCBB@A@AA@2@?8?98829BBC>AAC?A?99:?BCC?BBBCCBBA=BBC@C??@@@@@@@<@@@@<>>@@==>>C@@@AA@@?<@??<AA<@;>>@>>>>>>=>>>AA6A:=888889(8><<<+//////<;9>;ADDD*:555>5>;??;AA=>>>>=@;?@@@<=<7<:=>@A@??C???A>>=?===?7:;@??<?@@<@=B=@@>>
@ATNG8:04930:06186
GATGGTAGTGTGTCTCTGAGAGTAGTACTCATTCGTTTCGGAAGAGACAGGTACGTTAATAGTTAATAGCGTACTTCTTTTTCTTGCTTTCGTGGTATTCTTGCTAGTTACACTAGCCATCCTTACTGCGCTTCGATTGTGTGCGTACTGCTGCAATATTGTTAACGTGAGTCTTGTAAAACCTTCTTTTTACGTTTACTCTCGTGTTAAAAATCTGAATTCTTCTAGAGTTCCTGATCTTCTGGATAGCGACGCGATATACTACATCGATCTTGGTAAGTCT
+
<:::9<<<B@;;AAA@AAHCCCHECAAAC;;;@CLGE=@@>B>BABBBBB@CCCGH?A?ACCB;;:;CBBBCBBB>;;;;;*;C==>A@;@B@B=BAA>@E@=;;BBB@BBBCDC@A=AA?<@=;;;;;BBC>B@@@@CBBBCEBBBCCD;;<BA>A;;6;B@B?@AABCBBCD?AACDF<D>A><;;<;*;AABE?E=;;ICCBB@29::;*;@>@A@C?BB?CCCCBBB?B>ABABDD9;;B=B@BBCBBBACBBBFCCBBCBCCBBBBCC=A?@C@E===
@ATNG8:04935:06161
GATGGTAGGCACTGCGCACACATCCCAGAAGCATACAGGAACTCTAAGAAGAATTCAGATTTTTAACACGAGAGTAAACGTAAAAAGAAGGTTTTACAAGACTCACGTTAACAATATTGCAGCAGTACGCACACAATCGAAGCGCAGTAAGGATGGCTAGTGTAACTAGCAAGAATACCACGAAAGCAAGAAAAAGAAGTACGCTATTAACTATTAACGTACCTGTCTCTTCCGAAACGAATGAGTACACATCGTCGTGTCGTTCTACCATCGATCTTGGTAAGTCT
+
45<;.449.449444;:;;<=@@@?8EDD90/0///7749797700*0;:::7;7/0///999'9)///43366889.///////$/7294999+9999>@@AAACCM@B@BC@BCC@CEBBBBBCCCCCCCBBB@BBBB@BCCCBCAA>BACBB@BCCBAAAC@CBBCBB@BB@BBB=A<<BB9@8;5<<==?1?B=AAACBAA:;1918;<;:?:<>BAA=@?=>?@A>B?BCB>BBB?BBCBBCBBCBCCC;??DBBBCC@AAAB@B?>>BB@=5?<?A>BABB
@ATNG8:04946:06171
GATGGTAGGCGTGTGAGAGTCTGCCCAGAAGATCAGGAACTCTAGGAAGAATTCAGATTTTTAACACGAGAGTAAACGTAAAAAGAAGGTTTTAACAAGACTCACGTTAACAATATTGCAGCAGTACGCACACAATCGAAGCGCAGTAAGGATGGCTAGTGTAACTAGCAAGAATACCACGAAGCAAGAAAAAGAAGTACGCTATTAACTATTAACGTACCTGTCTACTTCCGAAACGATGAGTACGATGTGAGAGCTCTCTACTACCATCGATCTTGGTAAGTCT
+
545<7<<@466=<<<@@B@955444)455.5::B?@9@40077//)/)/727244444444$4./77///7:;;;2683////$//(/4::;//+/937-//88//3,3,37,22616997779>888D@@@@B<@@@E<?877><=?7;7;BC?CB??>@??:?@@@BB9>?9::9177=<5;;<577777$391777;788;=4755:;A=A=BBA;;5:887855717-559.67738;7788333::988755522=555<<<15557:2223905538776
@ATNG8:04899:06218
GATGGTAGGTGCACATGAGTGTATCCAGAAGATCAGGAACTCTAGAAGAATTCAGATTTTTAACACGAGAGTAAACGTAAAAAGAAGGTTTTACAAGACTCACGTTAACAATATTGCAGCAGTACGCACACAATCGAAGCGCAGTAAGGATGGCTAGTGTAACTAGCAAGAATACCACGAAAGCAAGAAAAAGAAGTACGCTATTAACTATTAACGTACCTGTCTCTTCCGAAACGAATGAGTACTATGTAGAGCTCTATACTAATCGATCTTGGTAAGTCT
+
CBAA>A@=9==BEBBBBDFGCCCCD?CCC?BBCCBB@B>A@BCC@A@AFAFACCB;;;;;*;:C@CLCCCCCCB;BB;::::*<>9>@@@@0@>;5;;6;BBBBB?B?BB@CBC?CAAACCCCCCCECCAA@ACCDC@BABCCCCC?C@B9:8;CCCBBDD@CCBBAA???<?AA=ABBBB=BAA>ACDCC2CC?BBBDBCCCC9:98>>A5:7:?BBA?B@@?@@?<@=??=6<9:49@@BBBBCBBBBBBCCCBBBBBABA@=@@@@;;;<C?AB@D:::
@ATNG8:04941:06219
GATGGTAGTGTGTAGCTCTGAGAGTAGTACTCATTCGTTTCGGAAGAGACAGGTACGTTTAATAGTTAATAGCGTACTTCTTTTTCTTGCTTTCGTGGTATTCTTGCTAGTTACACTAGCCATCCTTACTGCGCTTCGATTGTGTGCGTACTGCTGCAATATTGTTAACGTGAGTCTTGTAAAAACCTTCTTTTTACGTTTACTCTCGTGTTAAAAATCTGAATTCTTCTAGAGTTCCTGATCTTCTGGAGATACACATGATACTCTACCATCGATCTTGGTAAGTCT
+
//99)//97777////////55<99566>=====7:449,44.4.5;977<<4//////)/579:=9=:?;;@B;;6C:==EDC+6646<=@8D@A>:??C=ABACCCBBI@BBBB@@AD@BCC@B@CCCBBBBC>AAAA>BBCBCGCBBBBBDCEA@>@CC@CC@C@BB@@@@@;;5;;;;;;*;;A;;;;;;(:@B<@7CCB;AA;?99.5555$5=95616=BB?DECBBBB>B>BDCCCD>BAC?CCBBCCAA@CCDBBBCBBAC?A:::BAAA?E?CA@GCDB
@ATNG8:04900:06276
GATGGTAGTGATACAGATCAGACACCAGAAGATCAGGAACTCTAGAAGAATTCAGATTTTTAACACGAGAGTAAACGTAAAAAGAAGGTTTTACAAGACTCACGTTTAACAATATTGCAGCAGTACGCACACAATCGAAGCGCAGTAAGGATGGCTAGTGTAACTAGCAAGAATACCACGAAAGCAAGAAAAAAGAGTTACGCTATTAACTATTAACGTACCTGTCTCTTCCGAAACGAATGAGTACGTGTGCGACGTGTCTCCTACATCGATCTTGGTAAGTCT
+
BBBB@DCB@ABDDCCCCCCCCCEFE@CBDACBBB@@<@;AAAABBE>AA?C@AAAAC@@A+@7BCBBBBBDBBB=A9<6===*;;7;:>>>2CAA@BBBB<;:;;:):<@@@CCC;>BBABBBCIECDCC@@@>BBCC?BBCCCC999;@BBB@BCCCBBBB?CBBBFD@997:??<@@???5<=>;99::::%9;?A6A<=B::A3=0:98;2515ADBB@BBAAADB?B?BCD>BCCA???BCCDAAABCCCCCCCCB>>>:>=>AA@@@::::A?BD?B888
@ATNG8:04901:06299
GATGGTAGGCGACATACATACGCGCCAGAAGATCAGGAACTCTAGAAGAATTACATAGATTTTTTAACACGAGAGTAAACGTAAAAAAGAAGGTTTTTACAGACTCACGTTAACAATATTGCAGCAGTACGCACACAATCGAAGCGCAGTAAGGATGGCTAGTTAACTAGCAAGAATACCACGAAAGCAAGAAAAAGAAGTACGCTATTAACTATTAACGTACCTGTCTCTTCCGAAACGAATGAGTACAGAGAGTACGATATGTCTACCATCGATCTTGGTAAGTCT
+
--7738<<16:::<5559;;656==8===699//0/)/)///4<<:5::)-(------77::<<&848=554444::9198333333#3;26*////$////9///====7;=AA=AAB?BBBBCCCCCBCCBBBBB?BBBB>ABBCBBA@=C@CCB?BBBCB<?<?@BAAA>@@;=9939@@AC=AAB@AAAAA2AC@FBBBABBBB?B@D@@?,0,0>@=@:@;999BB?B?BBC?BBB?BAAA99:BABBBBAAAB@ABBA;:;:;5;;??@@??:>8:;59<=<
@ATNG8:04903:06278
GATGGTAGCTCGCTGGATGATATCTCCAGAAGATCAGGAACTCTAGAAGAATTCAGATTTTTAACACGAGAGTAAACGTAAAAAGAAGGTTTACAAGACTCACGTTAACAATATTGCAGCAGTACGCACACAATCGAAGCGCAGTAAGGATGGCTAGTGTAACTAGCAAGAATACCACGAAAGCAAGAAAAAGGAAGTACAGCTATTAACTATTAACGTACCTGTCTCTTCCGAAACGAATGAGTACGAGAGAGCACACGTGTCTACCATCGATCTTGGTAAGTCT
+
84555::=><:<://)///556666>:<<>8<===B=:>?@@>?;::299.3537333333$3-37334<:9899.33/7999'//)/)/;.99A9;;665;;45269==:?<<9666=@>@>>@@<699@A=>?::8<?????::6;9<>A;D<A<<<<C9B=??=?;?@;00/1778;:1///(/8888$/(/(/.6...8522,2.5666+2,25::<7:;::<<;08378?9?>@;777<>?>@@@B@BBBBBCB>?>??=780699999571;49=2>555
@ATNG8:04905:06280
ATGGTAGTGTCATATGAGAGTGTGTACTCATTCGTTTCGGAAGAGACAGGTACGTTAATAGTTAATAGCGTACTTCTTTTTCTTGCTTTCGTGGTATTCTTGCTAGTTACACTAGCCATCCTTACTGCGCTTCGATTGTGTGCGTACTGCTGCAATATTGTTAACGTGAGTCTTGTAAAACCTTCTTTTTACGTTTACTCTCGTGTTAAAAATCTGAATTCTTCTAGAGTTCCTGATCTTCTGGGTCTCTCTCTCACGCACTACCATCGATCTTGGTAAGTCT
+
444.4444;565>>?>@@CABACB;95;;;84>=?>:?<9>:======>:>?<<<<A8=>66169;;;>>@@@B969D?D+@@=?<==4;;:;055=9<;2666<@C@CGCEDCCCACCB=@<@AAAABBB>BBBB?AAACCCCCCCCCCCCCC?CCD@CC@C@CBBBCCCCC?B@@@@7@>B<;;;;;*;AAAB;A@B@AABBBC5;;;;*;@BCCGD@BB@BBBDCBB@B@DCCBAA>AABA;BBBBBBBBAABB;;;@@CC@CCBBCDBB?C?BB?BA@@
@ATNG8:04926:06292
GATGGTAGTGTGTCTCTGAGAGTAGTATCATCGTTTCGGAAGAGACAGGTACGTTAATAGTTAATAGCGTAACTTCTTTTTCTTTGCTTTCTGTGGTATTTCTTGCTAGTTACACTAGCCATCCTTACTGCGCTTCGATTGTGTGCGTACTGCTGCAATATTGTTAACGTGAGTCTTGTAAAACCTTCTTTATACGTTTACTCTCGTGTTAAAAATCTGAATTCTTCTAGAGTTCCTGATCTTCTGGCTCTCGTAGACAGATACTACCATCGATCTTGGTAAGTCT
+
//::18999;9=4555555//////9966////8:1:<7;7;;;=>;947:://)/5;79;5;6555<555499.55555$544)477;/////9)//44(44.4445=?:>>>>><<<599=4:2:@@BBBBC?BCBC@BGHFBBBBBDCDBBBDCABAA@CB>B>@A@<<;BAC>A;;;;.;>D<@@B6;9@>@BB;B:;9=999;<9==>>+;;>9676:AD;A@@@@@B<A;@?>:9:69;?<@@@A;;<B;;;BBBCBBBCC?@@@@@@AA?A?BB@CDCC
@ATNG8:04928:06299
ATGTAGTGTCAGTATGAGAGTGTGTACTCATTCGTTTCGGAAGAGACAGGTACGTTAATAGTTAATAGCTGTACTTCTTTTCTTGTCTTTCGTGGTATTCTTGCTAGTTACACTAGCCATCCTTACTGCGCTTCGATTGTGTGCGTACTGCTGCAATATTGTTAACGTGAGTCTTGTAAAACCTTCTTTTTACGTTTACTCTCGTGTTAAAAATCTGAATTCTTCTAGAGTTCCTGATCTTCTGGAGATACACATGATACTCTACCATCGATCTTGGTAAGTCT
+
/////778-///////5;;;;;<<55555535::;=2::.5.44;4444.559994;49=BB@B?DCA6555999.5555&5949999904455.44727:+///86939;:545>>056A:C<BB99:ABH@CCDD@CCFCCCBCCCCCBBBCB?AAC>BB4:6:???:::BB5:;:::*::?::9:::':=?=A9A@=:;9999929955$9;900*/5;@49=@@@@@8A=BAAAAB?BBB=@@BBBBBDGDCCBCBCCCCCACDDCC;;:?B?BB>@@AA
@ATNG8:04932:06301
GATGGTAGGCGACATACATACGCGCCAGAAGACAGGAACTCTAGAAGAATTCAGATTTTTAACACGAGAGTAAACGTAAAAAGAAGGTTTTACAAGACTCACGTTAACAATATTGCAGCAGTACGCACACAATCGAAGCGCAGTAAGGATGGCTAGTGTAACTAGCAAGAATACCACGAAAGCAAGAAAAAGAAGTACGCTATTAACTATTAACGTACCTGTCTCTTCCGAAACGAATGAGTACTATGTAGAGCTCTATACTACCATCGATCTTGTTAAGTCT
+
44::5<<B?@@?;CABACCC;;;HHACBC@CCCAA=A8:9@C@?@ABB@B?CBB@@@??,=6:9BCFBBABBB>?=;>BAA09;69=BBC<GGD@CCCCCDHBB@BABB>ADD6::@?ACHBCCCBCBAAD@CCCC>AAA@?@A@>A@CBB?BCCCCABB?CCBBBC?BB?AAB799AAA=@?=999999(:>:A===A@@@@<?;?>?>1818=@AA?BCAA@@@9<9==?8=@@>999AABAAAC@@>>>>>===>>?>?>>=AAAAAABB=AA:83>000
@ATNG8:04898:06345
GATGGTAGGCGTGTGAGAGTCTGCCCAGAAGATCAGGAACCTAGAAGAATTCAGATTTTAACACGAGAGTAAACGTAAAAAGAAGGTTTTACAAGACTCACGTTAACAATATTGCAGCAGTTCGCACACAATCGAAGCGCAGTAAGGATGGCTAGTGTAACTAGCAAGAATACCACGAAAGCAAGAAAAAGAAGTACGCTATTAACTATTAACGTACCTGTCTCTTCCGAAACGAATGAGTACAGAGAGTACGATATGTCTACATCGATCTTGGTAAGTCT
+
BBCC?BBB>BBBBBCBCDBAAB;;;/5A@?CBCCDD?B?B?CCCF@BB@B?AAA;;;;.:>ACDCBBBBAA>8=B;;;;;);;682333&333-39:99?:?@=A>AA@CCC?CABBBBB?<@?===???7;;BB<@@@>>>AB=B<ABC@BABBAAAB@BCBCBB?BB?E@@>@CCCD=B??:>====.?@=ABBBCA@@@,0,0@@@=B=CCBAA>>>;;888;?;?BD;@CF@DCBBBBFDDCBBCBBBCBCBBBBBBB?>@CDBBAB?B?BB?AAAB
@ATNG8:04900:06324
GATGGTAGCTCGCTGATGATATCTCCAGAAGATCAGGAACTCTAGAAGAATTCAGATTTTTAACACGAGAGTAAACGTAAAAAGAAGGTTTTACAAGACTCACGTTAACAATATTGCAGCAGTACGCACACAATCGAAGCGCAGTAAGGATGGCTAGTGTAACTAGCAAGAATACCACGAAAGCAAGAAAAAGAAGTACGCTATTAACTATTAACGTACCTGTCTCTTCCGAAACGAATGGTACTACTCTCAGAGACACACTACCATCGATCTTGGTAAGTCT
+
68=@?BBCCCCABBBAAA;;;BAAC@CCM?BBBBA@?A;@@@?@?A>@??C>998A<ECC1=9B@@@??<=:::5//-7777'--(/499:.99>6;;;;;;;==8=:;?7??@?BBBBBCBAACDD@@ABD?BBAA>A@??AADD@D@C;;;;AACCBBBABBABBB?CD@BCC>AA@@@8???<@@AAA2AC?BBB>>@@?=,/,/88:(/)/7=<>:@@89889=A>BBC=CCC?CC?CBCCCCAAACCBBBCBBBBBBBB@BCBBC?;;<B>@A<?:::
@ATNG8:04900:06327
GATGTAGTGTCATATGAGAGTGTGTACTCATTCGTTTGGAAGAGACAGGTACGTTAATAGTTAATAGCGTACTTCTTTTTCTTGCTTTCGTGGTATTCTTGCTAGTTACACTAGCCATCCTTACTGCGCTTCGATTGTGTGCGTACTGCTGCAATATTGTTAACGTGAGTCTTGTAAAACCTTCTTTTTACGTTTACTCTCGTGTTAAAAATCTGAATTCTTCTAGAGTTCCTGATCTTCTGGTATGACTAGTGTACTACTACCATCGATCTTGGTAAGTCT
+
:;6>===996@@BABCCA@ABBA@@BA@@AD>@@CC<@>@@B>AB=>><>CCA;7;9<<<<8>7;;=>@AACD@BBEHM5@@>BBAB=C@@@ABCC@AA<BBBBBD@CCIFBCBC@BBB?A=ABAAE;;;>BB@@=@BCDCFCCCGDDCCDLG?A@@=@B?C?CBBCCDCBC@BBBCA7B8;::CDEE5AA;;;0:@@BBBCBBB?BBBB2BBBCC@C@CB@BCCCBBD@B@@@AB@A=ABC@CCCFAAC;;<ACAAABBBBD?BBBBBCA@<@?;;4;??>
@ATNG8:04906:06334
GATGGTAGGACGAGCGTCTGAGAGGTACTCATTCGTTTTCGGAAGAGACAGGTACGTTAATAGTTAATAGCGTACTTCTTTTTCTTGTCTTTCGTGGTTATTCTTGCTAGTTACACTAGCCATCCTTACTGCGCTTCGATTGTGTGCGTACTGCTGCAATATTGTTAACGTGAGTCTTGTAAAACCTTCTTTTTACGTTTACTCTCGTGTTAAAAATCTGAATTCTTCTAGAGTTCCTGATCTTCTGGGCAGACTCTCACACGCCTACCATCGATCTTGGTAAGTCT
+
----(///)444444456555=;;7;=<<<55.//9::&//)/399;/555.555598;7==;:5;69;<@BBB;;6;@@@@,9;4999@C7A@A@29.40*/:5/0///57=<9555<<7<<<:>:>66::9:@4:9@@;9:;AC@@@@@@BBBCCC@CAA;@@-0+0=<?>>@>@;=:;::*9<?9:999:'9000@+000999>>>?:;==<(<5555.5.659?>=B===8<7:::;<<8<@BA:?@699B@@B@:9:AA?BAA=AA@???<<8>6::=BAB;
@ATNG8:04912:06354
GATGGTAGCTCACGTACGTCACACGTACTCATTCGTTTCGGAAGAGACAGGTACGTTAATAGTTAATAGCGTACTTCTTTTTCTTGCTTTCGTGGTATTCTTGCTAGTTACACTAGCCATCCTTACTGCGCTTCGATTGTGTGCGTACTGCTGCAATATTGTTAACGTGAGTCTGTAAAACCTTCTTTTTACGTTTACTCTCGTGTTAAAAATCTGAATTCTTCTAGAGTTCCTGATCTTCTGGTAGAGCGTGCATATATCTACCATCGATCTTGGTAAGTCT
+
::;C:CCDAA?A0//::<:CB@BACCCAAACC@BCCC?CCAC@CBBBCBC@CCBBB>B@BBBB>C@BBCDBC?@@GBBDBD2AA=>=CC>BBBB?BBC?BB<:9:737/3:::@?@@=;AA?C?BAC>;;;;;>A@@<>>@>>>>888B@@?@??;;;;:?@;?<>?>@A@@@>>>AAA5A:>188:::*;>>CB:BB;;;AA>>>57777)7///;494>@<@??=<9<8<6865;8819:<:>?@@???@@@A;;<>>>>>>;?@@@?@??<@:==<@>>:
@ATNG8:04932:06335
GATGGTAGCATCATGCATATCTCACCAGAAGATCAGGAACTCTAGAATAATTCAGATTTTTAACACGAGAGTAAACGTAAAAAGAAGGTTTTACAAGACTCACGTTAACAATATTGCAGCAGTACGCACACAATCGAAGCGCAGTAAGGATGGCTAGTGTAACTAGCAAGAATACCACGAAAGCAAGAAAAAGAAGTACGCTATTAACTATTAACGTACCTGTCTCTTCCGAAACGAATGAGTACAGAGAGTACGATATGTTACCATCGATCCTGGTAAGTCT
+
CDDD?AABBBCBDBBBDCCBDCCBB@CCF@CBBDCD@C@BCBCCBA>BB@C@A?AACDDD3B?BBABACCBBBF>AABAA@@,;;59;@@@2ACCADACBDDCCB@C@CB@CCB?CCB@BBCCCDCCCBBDC?CABA?BBBB@AA@9@>A:;;;ECCCBBC?CCCDBB>>>9?AB>BBECD=B:949AAAA3AB?BAAACB@@>687:@AA7;7;>BBB?BBCBACC?B?BAC;@??<???BCCBAACABBCCBBBBBBCC?BB?BBBBA>>87717<9=:9:
@ATNG8:04945:06352
ATGGTAGTGTCAGTGCGCGTCGTCCAGAAGATCAGGAACTCTAGAAGAATTCAGATTTTTAACATCGAGAGTAAACGATAAAAAGAAGGGTTTTACAAAGACTCACGTTTAACAATATTGCAGCAGTACGTACACAATCGAAGCGCAGTAAGGATGGCTAGTGTAACTAGCAAGAATACCACGAAAGCAAGAAAAAGAAGTACGCTATTAACTATTAACGTACCTGTCTCTTCCGAAACGAATGAGTACGTGTGACGTACGTGAGCTACCATCGATCTTGTTAAGTCT
+
88:7<<@AGCCB===BBBCCAA<>9<<<7;7-.-6(-(,26-//:397(-(/////999'7479<<<::7::991/////888'//(33(333&3333(37777;9333(2.55355569999>@@@>BBCCCCCC@DDCC?BA@@@@CC@C@CBB?BCCCBCCC?CBCABB@BA=9998>>A??9@9939AAAA3AC?C888@@AAB=B;???A;?<?DC;;8;B@@@CC@D@CCC>CCC????BBBCBBBBBBCCBCBBBAAABBBB?BDDCB>>>@BB?B?B>>>
@ATNG8:04911:06395
GATGGTAGCATCATGCATATCTCACCAGAAGATCAGGAACTCTAGAAGAATTCAGATTTTTAACACGAGAGTAAACGTTAAAAGAAGGTTTTACAAGACTCACGTTAACAATATTGCAGCAGTACGCACACAATCGAAGCGCAGTAAGGATGGCTAGTGTAACTAGCAAGAATACCACGAAAGCAAGAAAAAAGAAGTACGCTATTAACTATTAACGTACCTGTCTCTTCCGAAACGAATGAGTACCTCTCAGACGCTCGTCCTACCATCGATCTTGGTAAGTCT
+
5DCC?BBCCCCCBBBBBBBCCBCCDADCC@CDCA?@=@?BBCAAAD@CC>@<@BABBBBB3B>AAA???CBBBB>ABB@DEE;BB?B?BBB<BCD@BBABCBCBB@B?BB?BBB@BBBBBCCEDDDCBBBBB@ABCC>@@CCCCAC?C@C99;;CCCCDDC>AAACBB@BB@BCB>A@???8<=>;::9999%9@<>@ABBB?AA<A:=<>=3:5;=BAA>AB@@?BB@F@CBB<AAD@CCBBAA@=>>>BBBAAAC>::??<??B=BAAAA=>><B>A@?C>>@
@ATNG8:04925:06390
ATGTAGTGTCATATGAGAGTGTGTATCTATTCGTTTCGGAAGAGACAGGTACGTTAATAGTTAATAGCGTACTTCTTTTTCTTTGTCTTTCGTGGTATTCTTGCTAGTTACACTAGCCATCCTTACTGCGCTTCGATTGTGTGCGTACTACTGCAATATTGTTAACGTGAGTCTTGTAAAACCTTCTTTTTACGTTTACTCTCGTGTTAAAAATCTGAATTCTTCTAGAGTTCCTGATCTTCTGGACGACGCGCACTGACACTACCATCGATCTTGGTAAGTCT
+
//////4;444555::<<6559://////;)//--(-:39)///87::6:=9994849988,713;89:873:276666'///(///66.6-//(///(/8078:88;<@@@>CDEF@CCB@C@FCBBA@@@>@BBB@CCCCDCBCDBCBCCBCA@ECC?BB?B@CCCCCCBBB?BBBCC8>9>9:;:::*;@@@D=A;;;@@AAAA5;;;;*<;;;B>B>AA=ABBCCDB@BABFDCCD@BBB?CBCCDDCCCCBBB@@@CCDD@CCCCCBBB@C@CB@B@@@
@ATNG8:04926:06393
GATGGTAGTGTCATATGAGACGTGTGTACTCATTCGTTTCGGAGAGACAGGTACGTTAATAGTTAATAGCGTACTTCTTTTTCTTGCTTTCGTGGTATTCTTGCTAGTTACACTAGCCATCCTTACTGCGCTTCGATTGTGTGCGTACTGCTGCAATATTGTTAACGTGAGTCTTGTAAAACCTTCTTTTTACGTTTACTCTCGTGTTAAAAATCTGAATTCTTCTAGAGTTCCTGATCTTCTGGAGATACACATGATACTCTTCCATCGATCTTGGTAAGTCT
+
---/178;<>=:77//--6-//<<::@<5565506=;;244.445:<<CC<<<<>C<>:??5506.55;<5566<8<=@@@+<<8;::=4546;8;;;8<<9=>=;;<,////::==7::=0526<A>666<5:555499566>==::7/////939//)/;.4.4::999<55.45555&56;69;;;;*;==??8>@<<<55555.5999(9::551669985555555:>8==5554399;49<=6666;;:<<<<<>00)/)//:;<<==9=8<<46657
@ATNG8:04956:05802
GATGTAGAGAGACTGTAGCGCACCCAGAAGATCAGGAACTCTAGAAGAATTCAGATTTTTAACACGAGAGTAAACGTAAAAAGAAGGTTTTACAAGACTCACGTAACAATATTGCAGCAGTACGCACACAATCGAAGCGCAGTAAGGATGGCTAGTGTAACTAGCAAGAATACCACGAAAGCAAGAAAAAGAAGACGCTATTAACTATTAACGTACCTGTCTCTTCCGAAACGAATGAGTACGATGAGATCTCGTGTGCTACCATCGATCTTGGTAAGTCT
+
9;///;;;;<<<@=<<<<<<<<<@8>=<79///::6<6:=>655584304799///999$/)/////383338.7355<<<*55058===0><<,/////--///377299<8<>>>@@?BB>>@A===C?A@BC::555::9;7=9===:=///9///8;::<<<:=;177;+//69;/668333333$386<====::81606/..(.05.//948----583;9<;;5;::(//////;<<888;;88222559888::055599::>373783;///
@ATNG8:04960:05760
GATGGTAGTGATACAGATCAGACACCAGAAGATCAGGAACTCTAGAAGAATTCAGATTTTTAACACGAGAGTAATCGTAAAAAAGAAGGTTTTACAAGACTCACGTTTAACAATATTGCAGCAGTACGCACACAATCGAAGCGCAGTAAGGATGGCTAGTGTAACTAGCAAGAATACCACGAAAGCAAGAAAAAAGAAGTACGCTATTAACTATTAACGTACCTGTCTCTTCCGAAACGAATGAGTACGATGAGAGAGCTCTCTCTACCATCGATCTTGGTAAGTCT
+
CCCD@DDCAA?CC>>?><<@BABCC:69@=9@@@@:8@?BBBAAAB?AB?B?BBBBBBBB3C>?>BA@@@@>=:;000/////#/9496===1;<;78>???C@=>>*0)/;3:5338:55<;;;BCBBAAIHC@CDCD?A@CCCABA=B=B;;8;CCABBBB?BABCBB?A@=@:717<799+377/778787%7;<9;8>=@AAA<><<?A>1918>A@>7>=@C?;??B=:;;09@?:@???@@A@@?>>;;>:986668///:96;=725<:>5B>B=>BBCC
@ATNG8:04962:05809
GATGTAGTGCGTGAGAGAGAGACCCAGAAGATCAGGAACTCTAGAAGAATTCAGATTTTTAACACGAGAGTAAACGTAAAAGAAGGTTTTACAAGACTCACGTTAACGATATTGCAGCAGTACGCACACAATCGAAGCGCAGTAAGGATGGCTAGTGTAACTAGCAAGAAATACCACGAAAGCAAGAAAAAAGAAGTACGCTATTAACTATTAACGTACCTGTCTCTTCCGAAACGAATGAGTACGTGTGACGTACGTGAGCTACCATCGATCTTGGTAAGTCT
+
BABABBC@@??;?ABBCCDDCAAA<AAD?CBCCCD@C;:;A@@AA?AD<@:=@>98333$3-39;<;;>=::9*939444&4<39.555&59949;;;;;<==094:@>=@?599>:??@;=B??@A?<=<>733.399783331;8<77033338;::5:=;8771222'26639799908..).88888&9648:8:==?>:::155<>2===;@@@?A@@@@CB?B?BBB=BBC=??AAAAAAABAAABAC?@:::BAEBAB@:99A@<==3:39<8<;;<
@ATNG8:04964:05760
GATGGTAGTACATGATAGACGACACCAGAAGATCAGGAACTCTAGAAGAATTCAGATTTTTAACACGAGAGTAAACTTAAAAAGAAGGTTTTACAAGACTCACGTTAACAATTTTGCAGCAGTACGCACACAATCGAAGCGCAGTAAGGATGGCTAGTGTAACTAGCAAGAATACCACGAAAGCAAGAAAAAGAAGTACGCTATTAACTATTAACGTACCTGTCTCTTCCGAAACGAATGAGTACGATGAGAGAGCTCTCTCTACCATCGATCTTGGTAAGTCT
+
<>CC@BBCCCDB;;6;<<?BBBBAB=A9;4/99///)/)/::<?@B?AA>A?::445599';>CCCCICABBBB<BC@CCDD5@@=@?BDF;DCFABBAAAAD99757;;4=??5ABBJIFEBBBCCCCB@A>CCDD=??BBBBBB=?>@@A>ACBBBC@?=?BCCBB@BB?BBB>AAAAA;AA@<@@@@@2@A<>;;<AAA@@:@:=<==:=8<>A::8:CBBBCC@D?BAA=AEE?BBBBBCCCBBBB@>>>??<<<>666:A<AB=>=??@<@=>>;BA@A
@ATNG8:04970:05788
GATGGTAGCACACGAGATCTCATCGTACTCATTCGTTTCGGAAGAGACAGGTACGTTAATAGTTAATAGCGTACTTCTTTTTCTTGCTTTCGTGGTATTCTTGCTAGTTTACACTAGCCATCCTTACTGCGCTTCGATTGTGTGCGTACTGCTGCAATATTGTTAACGTGAGTCTTGATAAAACCTTCTTTTTACGTTTACTCTCGTGTTTAAAAATCTGAATTCTTCTAGAGTTCCTGATCTTCTGGGCAGACTCTCACACGCCTACCATCGATCTTGGTAAGTCT
+
ABAA?@>@:954999995666=>>C=654=9:.:59:4<EAJ9;9BB===8<<</0)/2779>6@?@BAAA::3:638773$3:-33::29<<>7::A<??537;;788(3877787636//*/4:86//.33.5578///.6556;;;;8865//(/.348:*/).655533362...355+4-2-27777$....5'..756695222).999)3.//947066)//:;78=;?=BB@>>>::///)////::77;>?B???<;;;=;;:=A>=>:=:>D>B;66
@ATNG8:04978:05779
GATGGTAGAGTACAGTGTAGTAGACCAGAAGATCAGGAACTCTAGAAGAATTCAGATTTTTTAACACGAGAGTAAAACGTAAAAGAAGGTTTACAAAGACTCACGTTTAACAATATTGCAGCAGTACGCACACAATCGAAGCGCAGTAAGGATGGCTAGTGTAACTAGCAAGAATACCACGAAAAGCAAGAAAAAGAAGTACGCTATTAACTATTAACGTACCTGTCTCTTCCGAAACGAATGAGTACGTGTGACGTACGTGAGCATCGATCTTGGTAAGTCT
+
BBBC?B>DCBC?;66666@DCHCCDAECD@CDCBBB?B;?@@@?==:<=8<0779799999#74<8:B:9=93799*98;;;9*99.5.5<)/--5(------/544)4.493944.4:;;<=>CCCCGDCAAA@B@@@=@@@@@@?@;A=@AA?BBBDCDBB?BBBAAA>993:B;3<<7377(777/8<===,;?8>:@>>9;;=18-5675-2,28@>>;@?999BD@D>ABC?CAA>ABBAAABBBBCCBBBBBBCBBBC???CCCBC><B?BC@DA99
@ATNG8:04982:05793
ATGGTAGTCTCAGATAGTCTATAGTACTCATTCGTTTTCGGAAGAGACAGGTACGTTAATAGTTAATAGCGTACTTCTTTTTCTTGCTTTCGTGGTATTCTTGCTAGTTACACTAGCCATCCTTACTGCGCTTCGATTGTGTGCGTACTGCTGCAATATTGTTAACGTGAGTCTTGTAAAACCTCTTTTTACGTTTACTCTCGTGTTAAAAATCTGAATTCTTCTAGAGTTCCTGATCTTCTGGAGATATCATCAGCGAGCTACCATCGATCTTGGTAAGTCT
+
4;;7<@A?@A<;;;==>;<;;;>;??<6559394444&4;.4.559999;6;BAAA@D?BB@A<B?BBB=;;9;;.44444$44244=<2566;7;>>9>>666@@@B@BCDFDDCG@EBB@B?BDABABBB<AA@@<ACCCBBBBBBBABAACC@CBB?CD?B@BBCCBCCCC@BDDDD<B=A;;;;;*;CAAB9<<CCCCDDBB@DDFE5DBBCC@B>BB@BDBCC:::;ACCAB@@<@@A;BB@@@CCCCCBCGGDCBBBEADBBBBBBB>A?ADAC@AA
@ATNG8:04991:05779
GATGGTAGCAGACGTGACAGAGCGCCAGAAGATCAGGAACTCTAGAAGAATTCAGATTTTTAACACGAGAGTAAACGTAAAAAGAAGGTTTTACAAGACTCACGTTAACAATATTGCAGCAGTACGCACACAATCGAAGCGCAGTAAGGATGGCTAGTGTAACTAGCAAGAATACCACGAAAGCAAGAAAAAAGAAGTACGCTATTAACTATTAACGTACCTGTCTCTTCCGAAACGAATGAGTACGAGAGTCAGAGCAGAGATCGATCTTGGTAAGTCT
+
BAAA?A=BCCDCEBABBAB=BEECC?BAB>BBBDCB?B@CBBAAAD>AA?B@BCB?????1>?CCCBBBBBBBA9??:;;;;*;C>B5;;;*:A@;@BBBCDBCH@B@BC@CCC@CDAABBDDDCBBBBBBB@DDCC?B???A???@C@CBB?BBBCCCCCADCBBBC<>>>@A?8<<877)3771337777$898:=9@;9=?:=?888==2;5;=A@@=@@??BBC@C?BCG=DBC?AABBBCCCAAABCCBBBBBBBBBBAAA;;;:4:4:;5;=>A
@ATNG8:04956:05827
GATGGTAGTATATCGCGTCGCTATCCAGAAGATCAGGAACTCTAGAAGAATTCAGATTTTTAACACGAGAGTAAACGTAAAAAGAAGGTTTACAAGACTCACGTTAACAATATTGCAGCAGTACGCACACAATCGAAGCGCAGTAAGGATGGCTAGTGTAACTAGCAAGAATACCACGAAAGCAAGAAAAAAGAAGTACGCTATTAACTATTAACGTACCTGTCTCTTCCGAAACGATGAGTACTATAGACTATCTGAGACTCCATCGATCTTGGTAAGTCT
+
:<BB?BABCBC=CDCCCECBBBB:915=@7:?@@>?;@9=BBBBBB>@;:C?C?;;????+>666>>>>CBC?A<88:BCAA1;@;;9>>7@@CBFAAA@@CBB>B>@@<@AA=AABBBCCCBB@;;;BBC@BAAB=@??@@ABBDG@B;;8;BBAAA??=?ACCAB???;>A=587;;;5///3//////$/>578857?AAA<>6889A0728<A@@?B@??===+.*.8:/:.0-7778B;;@BB=888228>A?>>>?<8;;;;=:9<6;*//7??@B
@ATNG8:04968:05849
GATGGTAGTGATACAGATCAGACACCAGAAGATCAGGAACTCTAGAAGAATTCAGATTTTTAACACGAGAGTAAACGTAAAAAGAAGGTTTTACAAGACTCACGTTAACAATATTGCAGCAGTACGCACACAATCGAAGCGCAGTAAGGATGGCTAGTGTAACTAGCAAGAATACCACGAAAGCAAGAAAAAAGAAGTACGCTATTAACTATTAACGTACCTGTCTCTTCCGAAACGAATGAGTACGATGAGAGAGCTCTCTCTACCATCGATCTTGGTAAGTCT
+
<<=<@EAAACC966;;=?>=666?>:=661599;:;5:7=>:9:5;7==8??::5:9<<<+:5:>;<<>>>BEB>B>A@CCC29;65499;0>@@;>?C999555.48=>;???9=B@ACBBCGDCBBBBBC@DCDE@;;;C@@?F?B?BBB:;;CBBBCC@BBBBBB?AB?AAA>ABBCD<><<89999::%:31383;787:5798555A2<4==BBC@CB::9?@?E?BAC>CCDAABBBBDBBBB99:BBBAB?;;>888<=8=;;;@98819>@A>@::9
@ATNG8:04993:05854
GATGGTAGCACACGAGATCTCATCGTACTCATTCGTTTCGGAAGAGACAGGTACGTTAATAGTTAATAGCGTACTTCTTTTTCTTGCTTTCGTGGTATTCTTGCTAGTTACACTAGCCATCCTTACTGCTCTTCGATTGTGTGCGTACTGCTGCAATATTGTTAACGTGAGTCTTGTAAAACCTTCTTTTTACGTTTACTCTCGTGTTAAAAATCTGAATTCTTCTAGAGTTCCTGATCTTCTGGCGCGTATGTATGTCGCCTACCATCGATCTTGGTAAGTCT
+
BBBB?CBBBCBCCCBCCBCCFEECCCBBBCDC@C@A@:AC?B@CCFCCCC@CCCCC@C@CCCC@C@BBBCCC??@<=====.<@?CABB>BECC@CAC@CC=????8949BCCBBBC>ABA?C>AAB>;:??<?AAA=B666>;:9DD::;;;;=<A@@;??1738@@@???BB:>>ACB;C;>6;;===.==???8??>=:;:<=<4;;:;+;::;D<@:>><>>AA=>>;>=>>>?8859BB=>>>@====>>AA?>>@<<=@6:///=7665=8<@;@==<
@ATNG8:04997:05818
GATGGTAGATATATGCACGCTCTACCAGAAGATCAGGAACTCTAGAAGAATTCAGATTTTTAACACGAGAGTAAACGTAAAAAGAAGGTTTTACAAGACTCACGTTAACAATATTGCAGCAGTACGCACACAATCGAAGCGCAGTAAGGATGGCTAGTGTAACTAGCAAGAATACCACGAAAAGCAAGAAAAAAGAAGTACGCTATTAACTATTAACGTACCTGTCTCTTCCGAAACGAATGAGTACTACTCTCAGAGACACACTACCATCGATCTTGGTAAGTCT
+
ABCCACCBBC?@@CA;A>CA@@@>>;?AC??A@@@@<@:9:<555;599-3-3::<<?>>+=/33333;888<>5:<<@>==)59./27::+://)///:;<<99259=A>BBD@CDBBBCCCABABBB@AAABBBC@CCCCDF@A=@>BBB?BBBCDCBB?A@@=00+/956660773377(7><<799999%7988;8===BCA<>:88A?6?:=8??@<@@?>>>?<??@@@<ABB>BABBBBBCAAABAAAA???BBBA====9=AAA@>67171//)0000
@ATNG8:04948:05907
GATGGTAGTATAGAGCTCTACATTACTCATTCGTTTCGGAAGAGACAGGTACGTTAATAGTTAATAGCGTACTTCTTTTTCTTGCTTTCTGTGGTATTCTTGCTAGTTACACTAGCCATCCTTACTGCGCTTCGATTGTGTGCGTACTGCTGCAATATTGTTAACGTGAGTCTTGTAAAACCTTCTTTTTACGTTTAACTCTCGTGTTAAAATCTGAATTCTTACTAGAGTTCCTGATCTTCTGGGTGCGCTACAGTCTCTCTACCATCGATCTTGGTAATTCT
+
BBBC@BABBDD@@;=<<@?@<??6;;?<@D@BBBC=CC@C@C;;:@BB=AA>9:2;<@A@D=B@BB@@@??;?>@CEDD1BBAA8:9/737<8.73:6:A8>??;9:48>?>@@::57>>:?:=;=7979<9@@AA<???@>9:988=<==<;=5///377494==A>@>>==8=6;;;+506*//888*9:779.609;///997959;;.;;<982:179/55=A@>>?;?9?>>@AA;<88<1///===AAA>>>>A@>>>A<;;;:<<<=8=:>>:?;?>
@ATNG8:04956:05892
GATGTAGCACACGAGATCTCATCGTACTCATTCGTTTCGGAAGAGACAGGTACGTTAATAGTTAATAGCGTACTTCTTTTCTTGCTTTCGTGGTATTCTTGCTAGTTACACTAGCCATCCTTACTGCGCTTCGATTGTGTGCGTACTGCTGCAATATTGTTAACGTGAGTCTTGTAAAACCTTCTTTTACGTTTACTCTCGTGTAAAAATCTTGAATTCTTCTAGAGTTCCTGATCTTCTGGGCAGACTCTCACACGCCTACCATCGATCTTGGTAAGTCT
+
445;<@@@>664995955555;<<A@@@@=@=BCCD>BC>B?AA777//)/////)/4:<=>9>;=<AA=554;53333&3827377(38<<9=>;6=@-000/6606899730;)///061688:7886.3369(---33325255595556-/.;2986D888<::;;55.23666+628(.,,,',6555),--24446222222$255/5:4:555/5553...272667.--*--29*--22;7778----22,566)-,,,2,,-28268.3233
@ATNG8:04982:05870
GATGTAGATATATGCACGCTCTACCAGAAGATCAGGAACTCTAGAAGAATTCAGATTTTTAACACGAGAGTAAACGTAAAAAGAAGGTTTTACAAGACTCACGTTAACAATATTGCAGCAGTACGCACACAATCGAAGCGCAGTAAGGATGGCTAGTGTAACTAGCAAGAATACCACGAAAGCAAGAAAAAAGAAGTACGCTATTAACTATTAACGTACCTGTCTCTTCCGAAACGAATGAGTACACATCGTCGTGTCGTGCTACCATCGATCTTGGTAAGTCT
+
;??BDBBABABCA@@C>>==B?>C<@>?@BCJCBC?B7:;>>><>7:=9=9=BCCBDCC3B<??BBBA@A9:9,:=;;;;:':;898;==0=BB?BCCCBBB@@=@@CD?BCBAECBBBCCBBBCCCCBBBACCBB>@@B;;;C@AD@BCC?BCBCBBAA8;9??C@=AC>???<??BBC>A>>;:99999%9><;?8?==CB><><>>??3>:>?BBB?BCAABBB?B?DBB>CCB?CCCBBBDDBAAABCBBBAAABBBBBBB?BBBBBBBB>?<?B>ACAA
@ATNG8:04953:05916
GATGGTAGTATATCGCGTCGCTATCCAGAAGATCAGGAACTCTAGAAGAATTCAGATTTTTAACACGAGAGTAATCGTAAAAAGAAGGTTTTACAAGACTCACGTTAACAATATTGCAGCAGTACGCACACAATCGAAGCGCAGTAAGGATGGCTAGTGTAACTAGCAAGAATACCACGAAAGCAAGAAAAAAGAAGTACGCTATTAACTATTAACGTACCTGGCTCTTCCGAAACGAATGAGTACGAGAGAGCACACGTGTCTACATCGATCTTGGTAAGTCT
+
;:@A9;;;>CBBBBBCCDCCCCCCC?@<;64===99.54595;;;@;@@:C:BCBBBDCC+>9<<<555<<:9488:99444$9?=@?BB@3A;:69A?BBBBBC?C?9979BB?BBCCCBBBCEDCCCBAA=ABBB=@@@@B@AA;@;A;;5;B@@ACCC?BBBAAA?AA?AA@=@??@@8;;<9989999%99:9A>C=:@@=>=?==7949><<A;;4:@=BBCC@C@BBA=@<>9000@?ACCEBAA>>@BAAA@@ABAAABCCCCFCCD?C?@??CA@A
@ATNG8:04958:05937
GATGGTAGACATATCGTACTCTCTGTACTCATTCGTTTCGGAAGTAGACAGGTACGTTAATAGTTAATTAGCGTACTTCTTTTTCTTGCTTTCTGTGGTATTCTTGCTAGTTTACACTTAGCCATCCTTACTGCGCTTCGATTGTGTGCGTACTGCTGCAATATTGTTAACGTGAGTCTTGTAAAACCTTCTTTTTACGTTTAACTCTCGTGTTTAAAAATCTTGAATTTCTCTAGAGTTCCTTGATACTTCTGGGTGCGCTACAGTCTCTCTACCATGACTCTTGTAAGTCT
+
5;<<9CBBBBBBABB=<<<;;;<;;;995@@@;@99909;.4.////////5///:>8:69=?=:=+0)/668333:488>>>+==8888=68><>7,525/5815557578.85222.22227;;8<69::66255167776;A=<=>>=>>>>;;::937556::1917;=885?>9377:==.?7:166556'59:=<5;49;977::7991:AA?/A:;57;)//)///659://)/05377/..8.33390855----644355653332-277---884879499//
@ATNG8:04961:05919
GATAGAGAGACTGTAGCGCACCAGAAGATCAGGAACTCTAGAAGAATTCAGATTTTTAACACGAGAGTAAACGTAAAAAGAAGGTTTTACAAGACTCACGTTAACAATTTTGCAGCAGTACGCACACAATCGAAGCGCAGTAAGGATGGCTAGTGTAACTAGCAAGAATACCACGAAAGCAAGAAAAAAGAAGTACGCTATTAACTATTAACGTACCTGTCTCTTCCGAAACGAATGAGTACGAGAGTCAGAGCAGAGCTACCATCGATCTTGGTAAGTCT
+
;??;==BA@@A955<7777//)/9;27>;>=94:045=9:5@=??6938=??<BCC1><<??999?<?@@;@@@>===+59.5.55506<@9@<A@@@?;??A=??4;;<.;;;;;@A@BBB;;:@BB?C@@@:;:ABBABB?B?A;;5::9988BC?BBBBBB?BB?BBB>?@?BC<@??8000000%0>:00098AA>=:>=B=>=1818:@??=@B>???C?C<??@8>993:=>>>@?>;;?<>>AAACBBB965755,29:::955.5/5519=;;
@ATNG8:04965:05938
GATTGGTAGATACTCGCTGATACACCCAGAAGATCAGGAACTCTAGAAGAATTCAGATTTTTAACACGAGAGTAAACGTAAAAAGAAGGTTTTACAAGACTCACGTTAACAATATTGCAGCAGTACGCACACAATCGAAGCGCAGTAAGGATGGCTAGTGTAACTAGCAAGAATACCACGAAAGCAAGAAAAAAGAAGTACGCTATTAACTATTAACGTACCTGTCTCTTCCGAAACGAATGAGTACTATAGACTATCTGAGACTACATCGATCTTGGTAAGTCT
+
>00)/6;:<AC?=B@;<CCC>==BBB<BCE<@>CCAA<@9=<>C?:?<???C:CDB@@???.:;;=;8;89333=3::97777$//)/)///,/7A9;;<<>??@@;>?@@>@AA>ABCBABACCBBABBAAA=>;49.4<<;<<<B:?:=99.4::<C:??@BBB@;:433,333389333,3996333373#73/3<8;88=9869/--;;07*-/:::6<@@@@@C<;::=>4>0/*/<<<CCC>>=BBBBBBBAA@A:::BA@9::B?=?@<@=@@;@@99
@ATNG8:04965:05951
GATGGTAGTAGTACACTAGTCATACCAGAAGATCAGGAACTCTAGAAGAATTCAGAATTTTTAACATCAGAGAGTAAAGCGATAAAAAAGAAGGTTTTACAAGACTCACGTTAACAATATTGCAGCAGTACGCACACAATCGAAGCGCAGTAAGGATGGCTAGTGTAACTAGCAAGAATACCACGAAAGCAAGAAAAAAGAAGTACGCTATTAACTATTAAACGTACCTGTCTCTTCCGAAACGAATGAGTACACACTCTCATATGACACTACCTATCTCTTGGTAAGTCT
+
////)//////4445555::<8///798;;===<;;)-(-----//)/929.////)/:::):488:788///666:(////:;;;;;%:;04-3::+:::6;555;A@<87;;;;7///5::::>CBCCBBBDDC::9:BAA?BBCBBBBA<@;@9919<>??>>C=AAB999>?C?7999;;:;;/:><9888988%8747622669964645558177-7599>295555;;6;64//(///)//////:;988;:9;9////77798650**((((*(,08;7;554
@ATNG8:04969:05927
GATGGTAGGACGAGCGTCTGAGAGGTACTCATTCGTTTCGGAAGAAGACAGGTACGTTTAATAGTTAATAGACGTAACTTCTTTTTCTTTGCTTTCGTGGTATTCTTGCTAGTTACACTAGCCATCCTTACTGCGCTTCGATTGTGTGCGTACTGCTGCAATATTGTTAACGTGAGTCTTGTAAAAACCTTCTTTTTACGTTTACTCTCGTGTTAAAAATCTGAATTCTTCTAGAGTTCCTGATCTTTCTGGGCTCGCTGATATGCGCTACCCACTCGATTCGTTGGTAATGTTCT
+
//::5;/4.444448:99:;<54565445<5516::<2<;.4.44.5//772///<881838///272799997772//)/////$///)/:;>)4455.5;:279,//<;;=8666;<<<=8;44.4.59@50//0)0/9:5<<=665<<<565<<<5929CB=@>6:*0/<7=9>=>4999995$57<.55555$55>AA6>696<<<566:@AA@+@?<;;5;499:?:::?@A?B?AA?>:;;-::@@,99//5-------7794444)///////)///4;7::5:33-33
@ATNG8:04955:05999
GATGGTAGCACGAGTCACTCATATCCAGAAGATCAGGAACTCTAGAAGAATTCAGATTTTTAACACGAGAGTAAACGTAAAAAGAAGGTTTTACAAGACTCACGTTAACAATATTGCAGCAGTACGCACACAATCGAAGCGCAGTAAGGATGGCTAGTGTAACTAGCAATAATACCGCGAAAGCAAGAAAAAGAAGTACGCTATTAACTATTAACGTACCTGTCTCTTCCGAAACGAATGAGTACTATGTAGAGCTCTATACTAATCGATCTTGGTAAGTCT
+
BBBB@DDECCAB@ADCBBBBBBBBC?BBB>BBCCCC@C?AACBBBD@BB@B9;;A@???@1A?CBBAA@AA999/9<;9555$5<7<.65505<;;@;;:99;9>:?>@@;@AA7:;BBGCCCABBCDCBBD@ECAA8;:?A:::?;A?B;;9:BA?ABAA>ADCCCE>AB?BAB<>>@@B<AAB?CBDCC3=><>BA;;::::9>9>>=9;A;A>B@@?@ABBBBB?B?BBC=BAC?BBBCBBBBBBBBCBB@A@@@>>>>>>=HH@?>==;B?AA?BCBB
@ATNG8:04978:05984
ATGGTAGGACGAGCGTCTGAGAGGTACTCATTCGTTTCGGAAGAGACAGGTACGTTAATAGTTAATAGCGTACTTCTTTTTCTTGCTTTCGTGGTATTCTTGCTAGTTACACTAGCCATCCTTACTGCGCTTCGATTGTGTGCGTACTGCTGCAATATTGTTAACGTGAGTCTTGTAAAACCTTCTTTTTACGTTTACTCTCGTGTTAAAATCTGAATTCTTCTAGAGTTCCTGATCTTCTGGGTCTACGCTCGTCGCGCTACCATCGATCTTGGTAAGTCT
+
444.444.499998445:99<<>9<<AADA@?ADCD=BB?B?BA@@CCC@BBAAB7;8:===+0+////==<;<754444$4:5<>CC=C;;A7A;>==C99;@BBB?BCBBBBBB?BBKAE?BCCCBBBB@BBBB>AACDD@AACBBBBCCDD@CBB@BC?B?BBC;;<AAB>B;;;;.;>C>;;;<;*;AABE?DCCBCBCBA@5;;;.;A@@@=A<A@?CBBCBAA<@<;;:BBB>A@A@;AA@@@DCBBBFBAABACBB?BBEDCB@?>BAEF@CCCC
@ATNG8:04981:05974
GATGGTAGTGTCATATGAGAGTGTGTACTCATTCGTTTCGGAAGAGACAGGTACGTTAATAGTTAATAGCGTACTTCTTTTTCTTGCTTTCGTGGTATTCTTGCTAGTTACACTAGCCATCCTTACTGCGCTTCGATTGTGTGCTTACTGCTGCAATATTGTTAACGTGAGTCTTGTAAAACCTTCTTTTTACGTTTACTCTCGTGTTAAAAATCTGAATTCTTCTAGAGTTCCTGATCTTCTGGTAGAGCGTGCATATATCTACCATCGATCTTGTTAAGTCT
+
?DBC?BBCCBBCCDDCCCBBCCCCCAAABCBB@BCCE>CC@C@CCBBBBCADDDCC?C?CBBB@D@DCCC@BBED=>>>@@0@A?BBCC<CBBB?BDG@DD9;:;CCC@BDFFCCCD@DBB@B@CCCDCBBB@CCCB@CCCCCCE@CBBBDCCBB@BBB@CC?B?BBDDBBBBCADAAAA7@=B>BBCEC5CCCCD;;;DBCCDCCB>BBBB2BCDCC@CBCD@BBBCCCE@C?BBCCBB?@?CBCCCCCBBBCCCCCCBBBBBB?BABBBAAA?BB@C@CBBB
@ATNG8:04985:05960
GATGGTAGCTCTGCTCTGACTCTCGTACTCATTCGTTTCGGAAGAGACAGGTACGTTAATAGTTAATAGCGTACTTCTTTTTCTTGCTTTCGTGGTATTCTTGCTAGTTACACTAGCCATCCTTACTGCGCTTCGATTGTGTGCGTACTGCTGCAATATTGTTAACGTGAGTCTTGTAAAACCTTCTTTTTACGTTTACTCTCGTGTTAAAAATCTGAATTCTTCTAGAGTTCCTGATCTTCTGGATACACTCATGTGCACCTACCATCGATCTTGGTAAGTCT
+
44;;7=BBB;69DCCCBABCFGCBBBCBCC;<7;AA@:BB?B?CCCGCCCACCCBB@B@DDBB@BACCDEDAA@B?;<;;;*4A<BCCE@BBB@<@@A=@A7:;BBAB@BBCDECCC@BCC@C@CCAA@BAB@BBBB?CBBBCBBBBCBBCCCCC@CBB?AA?B?BBDCBCCCC@GIEEE;EBD?BBCCC3CCBAA<AAAACCBBBB?BBBC5BBBBB@C@BB?BBCCCDC?A?BCCBBC?CCCACCCCCCCBB999BB@@=>AB=C?@?BBBB?B@CD@CBBB
@ATNG8:04995:05968
GATGGTAGCAGACGTGACAGAGCGCCAGAAGATCAGGAACTCTAGAAGAATTCAGATTTTTAACACGAGAGTAAACGTAAAAAGAAGGTTTTACAAGACTCACGTTAACAATATTGCAGCAGTACGCACACAATCGAAGCGCAGTAAGGATGGCTAGTGTAACTAGCAAGAATACCACGAAAGCAAGAAAAAAGAAGTACGCTATTAACTATTAACGTACCTGTCTCTTCCGAAACGAATGAGTACTATGTAGAGCTCTATACTAATCGATCTTGGTAAGTCT
+
@A@A<;;ABBCCAB9;6<BBB<:<C@CDD@CCCCCC@C?BBDCBBB@BB?B>AACBBBCC3B?BBA@A@@:97;33359:<<*<>7@.96605<>>BBAA@BBCC@DACDACBC?BBCBDHI;;;CCAAABB@CDBB?AABBBCCC?B@@@@=@BAAAAA@?AA?A>?68937?<5:<:>?5:996778899%9998:7;=;?A:<9<88<?6B:>8;;@=?A@@@FC?B?BCD>CBB??>@DFBBBCBBBBA;;;A;;;>>>BA=BCDD==>=C<???????
@ATNG8:04950:06030
GTTGGTAGCACGAGTCACTCATATCCAGAAGATCAGGAACTCTAGAAGAATTCAGATTTTTTAACACGAGAGTAAACGTAAAAAAGAAGGTTTTTACAAGACTCACGTTAACAATATTGCAGCAGTACGCACACAATCGAAGCGCAGTAAGGATGGCTAGTGTAACTAGCAAGAATACCACGAAAGCAAGAAAAAAGAAGTACGCTATTAACTATTAACGTACCTGTCTCTTCCGTAACGAATGAGTACCTCTCAGACGCTCGTCCTACCATCGATCTTGGTAAGTCT
+
AA?C@CBBCC::6>=BABBBACCBC@DBC?@@AB@@<A>BBCBBBD@CC@C???@;;;;:;%;9@?>A@AC@@A@9;;;44444$9999.5555$5>A?@CABBC>:;8:?AA?BBB?BCCCCBCCCCA@@B@@@>BCAA?BBCCCCBB?B?B@@=@BBBBCBB?BAAB?><>B?CBA59999923<<88899:9%9B@??@?BA@@@;?<?>>?6;7;BCCD@BBBBBBA?B?BBB@CDC>ABBBBBB?BBCDCCBAAABCBBB?BBB@C@;;???@=B@BB@BAAA
@ATNG8:04954:06035
GATGGTAGTATATCGCGTCGCTATCCAGAAGATCAGGAACTCTAGAAGAATTCAGATTTTTAACACGAGAGTAAACGTAAAAAGAAGGTTTTACAAGACTCACGTTAACAATGTTGCAGCAGTACGCACACAATCGAAGCGCAGTAAGGATGGCTAGTGTAACTAGCAAGAATACCACGAAAGCAAGAAAAAGAAGTACGCTATTAACTATTAACGTACCTGTCTCTTCCGAAACGAATGAGTACTGTATCTATGTGTGCGCTACCATCGATCTTGTAAGTCT
+
5;;;7<<>;966>B@AAC;96>><A:ACD?@@CC;;9;>AABBAAB>AB>B>AB@;;<<<*;:?@AAAACBBAC=>>?@@@@0>A=>8ABB9CCCACAAA@@?;;5924;:;=>+00>=>>DFDBBBBBBB@:==00+000/;9:>>B=A??;???<@BBB>?>>><=;?A=AAB>BBB@?9;77/89999(9@>888?>=>AD:>:>@@@<?;=>@@?;>:;9887:=)/00*///)/669334<===BBB=>>BBBBBB?>=<5<::888>C88853>000
@ATNG8:04957:06036
GATTAGTATAGAGCTCTACTAGTACTCATTCGTTTCGGAAGAGACAGGTACGTTAATAGTTAATAGCGTACTTCTTTTTCTTGCTTTCGTGGTATTCTTGCTAGTTACACTAGCCATCCTTACTGCGCTTCGATTGTGTGCGTACTGCTGCAATATTGTTAACGTGAGTCTTGTAAAACCTTCTTTTTACGTTTACTCTCGTGTTAAAAATCTGAATTCTTCTAGAGTTCCTGATCTTCTGGTGTCGTCTATCATGTACTACCATCGATCTTGGTAAGTCT
+
CCC?AABBBCDBBBBCCCCCCCDCCCCBB@BBBB=BE@C?CCCCCCC?BCCCC?B?ABBC@C?CBAAAACCC@?????1?B@BBCA;A?AC>BAB=AB:==>CBB?AACCBAAA>AAA;C:>>>?>>>>;AA@@:??>>>>>?AAAAA?==>=<>>=>>8><>?>CCAA?A;@@@BA5B=A978666(8=89:0:=<688>=>=07878(8>?@@<@<AA;AA?????=A<A=ACCC8=?A==??A@<;;<DDAA@@@@>@@=AAAAA?996:79D=@:::
@ATNG8:04986:06035
GATGGTAGAGAGAGCTCTCTCATCGTACTCATTCGTTTCGGAAGAGACAGGTACGTTAATAGTTAATAGCGTACTTCTTTTTCTTGCTTTCGTGGTATTCTTGCTAGTTACACTAGCCATCCTTACTGCGCTTCGATTGTGTGCGTACTGCTGCAATATTGTTAACGTGAGTCCTGTAAAACCTTCTTTTTACGTTTACTCTCGTGTTAAAAATCTTGAATTCTTCTAGAGTTCCTGATCTTCTGGTCTACGCTCGTCGCGCTACCATCGATCTTGGTAAGTCT
+
C@@A?A<BCBCBCCC;95BBB;;;B@@@BBAA>ABCC<BB@B@BCDCCB@;=@<00-/7:;;A=?=@CBBBBBCB@BAAAA2?>9>BBB>BCCC?CBB?AA899:737/3=9<@BBB?BB@<@=AAA@@>>>:>>>>:=<?><<<9::@@@@C@@<;;;<@A<A<BBB@???A<??>>>>3>:@188888(8==<=8=A;;;??>?>;@DED/?8819=8=;@@=>>>>;;;=B=>=====///=7<<9==;;;===>A;;;??@<@@===@;;6;<@@=B==<
@ATNG8:04955:06061
ATGGTAGTGTGTCTCTGAGAGTAGTACTCATTCGTTTCGGAAGAGACAGGTACGTTAATAGTTAATAGCGTACTTCTTTTTCTTGCTTTCGTGGTATTCTTGCTAGTTACACTAGCCATCCTTACTGCGCTTCGATTGTGTGCGTACTGCTGCAATATTGTTAACGTGAGTCTTGTAAAACCTTCTTTTTACGTTTACTCTCGTGTTAAAAATCTGAATTCTTCTAGAGTTCCTGATCTTCTGGCTCTCGTAGACAGATACTACCATCGATCTTGGTAAGTCT
+
444.444444:445////////56<;;;==;7;444(48.4.5::==>?:?>@CC@C?CBCCAF?CBBCCCDCD@BBDDL5CC=@ABA8@;<>)0/<7<<8666<<>??BBCCCCC@BCC@C@HIFCAA@B@AABB:;;CCBBBDCBCCCCAAB?BCC?BB7;:;BBCDDCGGAC;;;;.;@C@CCJJJ3CCCCG>BBCAAACAAA@DDDD5CCBCD@C?CB?BCBCCCC@C@AAABBA=A::::BBBBBBCCCCDCCCCCCCC@AAACCC:95:>A?>A@@@
@ATNG8:04955:06064
GATGGTAGCAGACGTGACAGAGCGCCAGAAGATCAGGAACTCTAGAAGAATTCAGATTTTTAACACGAGAGTAAACGTAAAAAGAAGGTTTTACAAGACTCACGTTAACAATATTGCAGCAGTACGCACACAATCGAAGCGCAGTAAGGATGGCTAGTGTAACTAGCAAGAATACCACGAAAGCAAGAAAAAAGAAGTACGCTATTAACTATTAACGTACCTGTCTCTTCCGAAACGAATGAGTACTATGTAGAGCTCTATACTAATCGATCTTGGTAAGTCT
+
@AED?BBBBCBBBCCCCGCCCCCCC@CCC@CCCCBB@B@CCCCCCC?BB?C@BBA???>>.><@BBBBBBBCBF>BB@@@@@0@B?B=ABB9ABBAHFFCCBC;;8;@BB@BCC@CCB@AAGDGECBBBBBB?BBAA?AAAAGCCDAG@E::;;ECCCCCC>AACCBB?BB?AAA?BAAAA;<<;89999::%:>;;D=A?:>;71512679+7.6=B@@>@BAA?@??B?BEC>C??=@FFAAABBBCBBCBCB>A==>@>>>@=@@DAB>>;B@CC?BABB
@ATNG8:04963:06064
GATGGTAGACACGTGTGCTCTCTCGTACTCATTCGTTTCGGAAGAGACAGGTACGTTAATAGTTAATAGCTTACTTCTTTTTCTTGCTTTCGTGGTATTCTTGCTAGTTACACTAGCCATCCTTACTGCGCTTCGATTGTGTGCGTACTGCTGCAATATTGTTAACGTGAGTCTTGTAAAACCTTCTTTTTACGTTTACTCTCGTGTTAAAAATCTGAATTCTTCTAGAGTCCTGATCTTCTGGTATGACTAGTGTACTACTACCATCGAATGAGGTTAGTCT
+
9ACA?B=CBBB@@;<@<@>CCDCCCCAAACCC@CCCC>CCBC?BBCCCCE@CC@@@@C@@@@C@D@DBB::79<<579797(9?<@ABC>BDEDACA@?AC?CCCCBCBCBBCCBBB?AAC?B?BBDBBBBB@CBBB?BBBB>>@BBBBDCBBBA<??B?AA>A?AA@@>>BBA<AAACD5D:=8=====.>BBED:@<;888?@??;?DEE/=>>>>5><==:>>=AA@@@9=;;AAA79<A;A?@@BB;;;;==>>>>A;;;;>>??B<>>>?;?;@@@;;
@ATNG8:04982:06106
GATGGTAGGCGTGTGAGAGTCTGCCCAGAAGATCAGGAACTCTAGAAGAATTCAGATTTTTAACACGAGAGTAAACGTAAAAAGAAGGTTTTACAAGACTCACGTTAACAATATTGCAGCAGTACGCACACAATCGAAGCGCAGTAATGATGGCTAGTGTAACTAGCAAGAATACCACGAAGCAAAGAAAAAGAAGTACGCTATTAACTATTAACGTACCTGTCTCTTCCGAAACGAATGAGTACTATGTAGAGCTCTATACTAATCGATCTTGGTAAGTCT
+
<;?@9;;=:495:454<<<<<A=>>7>>>:>>=<<<7@5>=::=9505=8=6;:944444$4.448444;;;;;1:333777$7717889:/:::7=@;BA???A>A?B?:>?@8>>======>@@======188=<:===A===@:==8885:76659998=<<<;<7./)/99(....(.222'2999:*22,255599---(-(-359/7156//.05467///*/0555.6//(/////889999::==<?BB797BA@@?AAAA??>=A<<@8>;;=
@ATNG8:04949:06138
GATGGTAGGCACGTGCGCACACATCCCAGAAGATCAGGAACTCTAGAAGAATTCAGATTTTTAACACGAGAGTAAACGTAAAAAGAAGGTTTTACAAGACTACACGTTAACAATATTGCAGCAGTACGCACACAATCGAAAGCGCAGTAAGGATGGCTAGTGTAACTAGCAAGAATACCACGAAAGCAAGAAAAAGAAGTACGCTATTAACTATTAACGTACCTGTCTCTTCCGAAACGAATGAGTACTACTCTCAGAGACACACTACCATCGATCTTGGTAAGTCT
+
4444.497)/////////5<999555)/;;,//<<997;6;@9444:344.45;<555>>>+;6:555<<=<<<:18755555$5<5;.555'555.5:5556==<=:<7::55557<>B=AAA==<<<<<<54.4:444(3::345<<7=8:::5::455<<;6::///70--(///3886881799333333$39372226:5573>4999:682559:=8<<;;:6:69)///)/89599::8883337777888:875226699497666622,2.554544:
@ATNG8:04958:06130
GATGGTAGGTGCACATGAGTGTATCCAGAAGATCAGGAACTCTAGAAGAATTCAGATTTTAACACGAGAGTAAACGTAAAAGAAGGTTTACAAGACTCACGTTAACAATATTGCAGCAGTACGCACACAATCGAAGCGCAGTAAGGATGGCTAGTGTAACTAGCAAGAATACCACGAAAGCAAGAAAAAGAAGTACGCTATTAACTATTAACGTACCTGTCTCTTCCGAAACGAATGAGTACGATGAGAGAGCTCTCTCTACCATCGATCTTGGTAAGTCT
+
BBBB?BBB?BBBCECCCBBCCCCBB?A@@>@BBCCD?C?BBCCCCC@CB@B??>>0000+0+0@@@ADCC<;:)5<ACDC;:;2:.99,599.5A@@BBCAA>A>@@=?BB@CCBCCBBBBBBCBAAAA>ABCC@CCCCECBB<?:>994:CBCCC@@=@CCCAA>AC?BBC=@@><<5<99399999(9=9=?>?CBC??=?=@@==:>=AAC;;:;BBCBDC@C@CCB>CCC@CBCCCCCBBAAADCCCBB@@@B?@@BB@B@B>@@@@<C?CC@B@@@
@ATNG8:04970:06110
GATGGTAGATATATGCACGCTCTACCAGAAGATCAGGAACTCTAGAAGAATTCAGATTTTTAACACGAGAGTAAACGTAAAAAGAAGGTTTTACAAGACTCACGTTAACAATATTGCAGCAGTACGCACACAATCGAAGCGCAGTAAGGATGGCTAGTGTAACTAGCAAGAATACCACGAAAGCAAGAAAAAAGAAGTACGCTATTAACTATTAACGTACCTGTCTCTTCCGAAACGAATGAGTACACACTCTCATATGACACTACATCGATCTTGGTAAGTCT
+
ADCC@BCBBBBCDCCCCCICCCCDD@CCCADCBBBB@B?CCC@@@B?BB?B@BBBBCBCB3B?BBABBDAA777.7?@BEHG5BB@B?BCC;CIF@BBBBCHCCC@C?CC?CCD?BBBCBCCDCCCDCCCBB=CDCC?ABBBBBBB?B@CAB?BCBBBBCC@CBBBAA@BC@?@?<??AAA;@==9999999%9@<@AABBCD@=6=6<<?@<@<@?BBC@AAAA?CB@B@BBB=BBC?CCCBBBBBBBBBCCCBABACCBBBBBBBBBCBBBB@B?AA=ABBC
@ATNG8:04971:06147
GATGGTAGCGCATATCAGCGCAGCCCAGAAGATCAGGAACTCTAGAAGAATTCAGATTTTTAACACGAGAGTAAACGTAAAAAGAAGGTTTTACAAGACTCACGTTAACAATATTGCAGCAGTACGCACACAATCGAAGCGCAGTAAGGATGGCTAGTGTAACTAGCAAGAATACCACGAAAGCAAGAAAAAGAAGTACGCTATTAACTATTAACGTACCTGTCTCTTCCGAAACGAATGAGTACGATGAGATCTCGTGTGCTACCATCGATCTTGGTAAGTCT
+
A:45.4444:;==?<<;;:::=;;;3;996;666<>49155999:<9>>;>:;:;;;@@@+?@@BAACBCCCCI=B@;;;;;);A<@=@DC9CBB?ACBAAABBB=A?;;6;@?=@CCC@;:;@@A@@BCCC?CDCC?A@BDBBCB@D?E;;7;BBCBCBB@BBCCBC?@@<@@?9?>===800/;=====0=@:ABBABA?>>*0*0;;=:@98=@00+0@<<;9:;=:99:69CC>A?ABB@C:9:???=@@000@@>AACBB@?888??;;7?=A@?BBAA
@ATNG8:04976:06139
GATGGTAGGTGCACATGAGTGTATCCAGAAGATCAGGAACTCTAGAAGAATTCAGATTTTTAACACGAGAGTAAACGTAAAAAGAAGGTTTTACAAGACTCACGTTAACAATATTGCAGGAGTACGCACACAATCGAAGCGCAGTAAGGATGGCTAGTGTAACTAGCAAGAATACCACGAAAGCAAGAAAAAGAAGTACGCTATTAACTATTAACGTACCTGTCTCTTCCGAAACGAATGAGTACCTCTCAGACGCTCGTCCTACCATCGATCTTGGTAAGTCT
+
//::3:>@:>?:566>>>CCCAA;:.5546565<=>2645>>>CBB@CEAC@BGBBBBBB3B@CCCCCCCCCCB9@B99:::*9B9@4;;;.;@@<@AABBBCBB@C@CC?@@@?DCBB=BCBBBBAAABCC?BCAA?BBA??@8849?BBB?CCCBBB@@<?CDACA;@@<@@@:>?===1;66/2;:::+:;5:?@?AAA>>:=7<AAA:>:<>>>>;>A@@;;<<?=@A@9@BB@@??B????@@A@AA@@====><<9<<><>ACBBB@@=?=@A>BBAA
@ATNG8:04983:06128
GATGGTAGCGGCATATCAGCGCAGCCCAGAAGATCAGGAACTCATAGAAGAATTACATCGATTTTTAACACGAGAGTAAACGTAAAAAGAAGGTTTTAACAAGACTCACGTTTAACAATATTGCAGCAGTACGCACACAATCGAAGCGCAGTAAAGGATGGCTAGTGTAACTAGCATAATACCACGAAAGCAAGGAAAAAGAAGTACGCTATTAAACTATTAACGTACCTGTCTCTTCCGAAAACGAATGAGTACGTGTGCGACGTGTCTCTACCATCGATCTTGGTAAGTCT
+
:4445999>:399;566=<;455555)555.55599:2727////7::478./)//6////////$-0899//////66.6933333$336;-333&3,371788;997333(339;6833.33;9?@@A==BAAAB<?8<<?<8:?>977333(3-39;7<8888=<<7=8=8;?9:0///(/5547.777(.(.333'33...2::8853.39-3337(.(..///)559:944.434444&4::.45;;::;;33388<773333333399493333979,504917///
@ATNG8:04991:06152
GATGGTAGCACACGAGATCTCATCGTACTCATTCGTTTCGGAAGAGACAGGTACGTTAATAGTTAATAGCGTACTTCTTTTTCTTGCTTTCTGTGGTATTCTTGCTAGTTACACTAGCCATCCTTACTGCGCTTCGATTGTGTGCGTACTGCTGCAATATTGTTAACGTGAGTCTTGTAAAACCTTCTTTTACGTTTACTCTCGTGTAAAATCTGAATTCTTCTAGAGTTCCTGATCTTCTGGGTGCGCTACAGTCTCTCTACATCGATCTTGGTAAGTCT
+
999;<ABA<=>:4555;;;A;;59999;:<@@>BCFE?DE9;8;;@>>@@-0/9775;096==:=@BAABBA>78-33333$3949333(3337<6<;@7;;,///9//(/87;;8:::8;;<>=A???888;;??BC8;;@???;;;@A???8885888:>=8>:=A@???A9935/<<<+938)////)-7779.-...333552222&25557486::5::::7;;;A:>88399*//88189===========>>>>@@@CBBBB>>:><@A<@>>>
@ATNG8:04953:06203
GATGTAGGAGACACGTCGCACACGTACTCATTCGTTTCGGAAGAGACAGGTACGTTAATAGTTAATAGCGTACTTCTTTTTCTTGCTTTCGTGGTATTCTTGCTAGTTACACTAGCCATCCTTACTGCGCTTCGATTGTGTGCGTACTGCTGCAATATTGTTAACGTGAGTCTTGTAAAACCTTCTTTTTACGTTTACTCTCGTGTTAAAAATCTGAATTCTTCTAGAGTTCCTGATCTTCTGGTGTCTTATCTGTATCACTACCATCGATCTTGGTAAGTCT
+
@@@BB;;6;@AACDCBCABBBBBBACBBC;:5;::;0<B>A?BAABDCC@CCBCB@C@CCAA?A@DDCAAA@@A>98999$8839998):A@A>AFC?AB797?ACC?BBBBBBBD?AAC?C;?>@>><;=;?>AA:?>AA@@@=<=@>@>8896<<=;>A<A<AAAAABAAA7;;AAA5A=D888888(7>AAD8>===>===@@1////(////=696>B;??@ABAA;@;@@AABB;;:;=<=<@@=>>>AAAAAAA=>?B<>>>@@>>>;>=BD;A?>>
@ATNG8:04954:06166
GATGGTAGCGCATATCAGGCAGCCCAGAAGATCAGGAACTCTAGAAGAATTCAGATTTTTAACACGAGAGTAAACGTAAAAAGAAGGTTTTACAAGACTCACGTTAACAATATTGCAGCGGTACGCACACAATTGAAGCGCAGTAAGGATGGCTAGTGTAACTAGCAAGAATACCACGAAAGCAAGAAAAAGAAGTACGCTATTAACTATTAACGTACCTGTCTCTTCCGAAACGAATGAGTACGATGAGAGAGCTCTCTCTACCATCGATCTTGGTAAGTCT
+
>>AA>BDCCCCC@AACBB=AC@??:@BC?CBBCBB?A@BBFCBCB?CC?C@BB@?ACCC3B@CBAABCA@9:9.9=?CABB5BC?B?BCC<CCDAEBBBBBBCC?C@BA?ABB?BBBBCC@CCCCCCBBBC?C@AA?ACBBBBBB?B?BBC?BBBC???DABBCAAA?BB?BBB?BBAAA:@AA><CCCC18??DBCBBBBCC@B=??BB>A577@@@;??===>A=A?BBC>BCBABCBBACACC::9BAA@CBBBABBBBBA>AAB@ABBB=B=BC?BBA<
@ATNG8:04969:06183
TATGTGATACTCGCTGATACACCCAGAAGATCAGGAACTCTAGAAGAATTCAGATTTTTAACACGAGAGTTAACGTAAAAAGAAGGTTTTACAAGACTCACGTTAACAATATTGCAGCAGTACGCACACAATCGAAGCGCAGTAAGGATGGCTAGTGTAACTAGCAAGAATACCACGAAAGCAAGAAAAAGAAGTACGCTATTAACTATTAACGTACCTGTCTCTTCCGAAACGAATGAGTACGAGAGTCAGAGCAGAGCTACCATCGATCTTGGTAAGTCT
+
BCBBBCCABA@AHECDCCCCCDC>CBB@ABAA;;:<?DBCCBCC?AA?B?@@@;;;;;*;;;;6CC@GCCAC?BA:;;:;*;B>B4;;;.;AA<AAABHGBBB@C?BB?BBB?BBBBCBCCCCCCECBBC@A9;;>A@@CCCCB?C?D;;9;CBBCDDCABBD;;;>@@=?AA<?A999.9<<8:::::(:@>BBBBBBBBB?B?BBAB@BABABBDAECCCBBA=B?AAB=BAB?@??ABBBBBBB???CCCDABB@AABBB@B>?>CBB?<B?BB?DCBB
@ATNG8:04970:06203
GATGGTAGTCTCAGATAGTCTATAGTACTCATTCGTTTCGGAAGAGACAGGTACGTTAATAGTTAATAGCGTACTTCTTTTTCTTGCTTTCGTGGTATTCTTGCTAGTTACACTAGCCATCCTTACTGCGCTTCGATTGTGTGCGTACTGCTGCAATATTGTTAACGTGAGTCTTGTAAAACCTTCTTTTTACGTTTACTCTCGTGTTAAAAATCTGAATTCTTCTAGAGTTCCTGATTTCTGGGTCTCTCTCTCACGCACTACATCGATCTTGGTAAGTCT
+
595<266===@455556;=>=>==666<<;:;7;==@8?@<@7;<>666?466>==8>5966;7@9AB@9/0===0//;;;)8868:>A;956<8<<<=<A4999>>=:>@>>>>>?9>;9258=<CCB9:9:?@>?;ABBBBDCBBBBA;;:::2:AA=@A;@4959599<<<5:;;;;0;9A:><@@@(:56<@2@00/0/77796:<<<+=<6658=6:<5554=<:?7?>?<794)49==599AAB@@@?>7733333499>4338881=:;95=000
@ATNG8:04971:06209
GATGGTAGTATAGAGCTCTACATAGTACTCATTCGTTTCGGAAGAGACAGGTACGTTAATAGTTAATAGCGTACTTCTTTTTCTTCTTCGTGGTATTCTTGCTAGTTACACTAGCCATCCTTACTGCGCTTCGATTGTGTGCGTACTGCTGCAATATTGTTAACGTGAGTCTTGTAAAACCTTCTTTTTACGTTTACTCTCGTGTTAAAAAATCTTGAATTCTTCTAGAGTTCCTGATCTTCTGGCGCGTATGTATGTCGCCTACCATCGATCTTGGTAAGTCT
+
??BB?CCBBC:;6;;<;;;=<B@BCC;;;AA@@CDCC=CC?B:;;@CCCC?CCCCC?B?BBAB?B=?@CEECBA?<90000'09:/0*/6663:9>6=<-//<<9847B;58=9928=?=A=AA;::8885<<<;9=@@>=>>??AA@===;=:>=>=BA:=8=>=::589=357>=<.;1;.22:::)76667/67758>997:-////.#...(.7262680559AA88366:97>66)..7.332226555666/.//)/9;5>;;;;@@@=B=>>8=;88
@ATNG8:04992:06169
ATGGTAGAGTATCATGTGTATCTCCACGAAGAATCAGGAACTCTAGAAGAATTCAGATTTTTAACACGAGAGTAAACGTAAAAAGAAGGTTTTACAAGACTCTCGTTAACAATATTGCAGCAGTACGCACACAATCGAAGCGCAGTAAGGATGGCTAGTGTAACTAGCAAGAATACCACGGAAGCAAGAAAAAGAAGTACGCTATTAACTATTAACGTACCTGTCTCTTCCGAAACGAATGAGTACTACTCTCAGAGACACACTACCATCGATCTTGGTAAGTCT
+
--/)4444?=@566566<66555:.////)//)/77<.505=@@@;;599259=>??@===0=8@ACCICDBCCG=CB;;;;;*;B=A9A@@4@DD@BBBCCCCBB?B@BB?BBB?CCBCDBBBBBCDCCCCC@BBBC@BBBABB@@=@@C::;;BBBCBCC?CBBBBC>@@<ABB?BBC@C<??A?AAABB3BB?BBCBB???A=A7:;AA<A<AACDB>AA;;;AA?A>@@B>BCD@DABACCCCBCBBBBBCCCCBAACBCCC>AABB@A??=B>AA@C@@A
@ATNG8:04996:06166
GATGGTAGCACACGAGATCTCATCGTACTCATTCGTTTCGGAAGAGACAGGTACGTTAATAGTTAATAGCGTACTTCTTTTTCTTGCTTTCGTGGTATTCTTGCTAGTTACACTAGCCATCCTTACTGCGCTTCGATTGTGTGCGTACTGCTGCAATATTGTTAACGTGAGTCTTGTAAAACCTTCTTTTTACGTTTACTCTCGTTTTAAAAAATCTGAATTCTTCTGAGTTCCTGATCTTCTGGACGACGCGCACTCACTACCATCGTAATTGCGAAGTCT
+
9CDCACABACCCCBBCCCCCCCCCBBBCDCBB=@@A@;AC?CACDDCDCC?CCCCC@C>@@CD@D@BBBCCCCHE@?????1?A<A77759CCC@AAC?CA7::9AAA>@>>BCBBB?BBB?B?ABA>>>>><>>BB<???>>>?AAAAAAA==>;@@A<??;?=@@@@@???A<@>>>>2>9>9=====+==::91856///8989/>DDDC'52559393550566<>:37379@<9<:==>;;;;@AAB@A@@@;;;>>B<A>;::@<@7;:AB=AAAA
@ATNG8:04956:06210
GATGGTAGCAGACGTGACAGAGCGCCAGAAGATCAGGAACTCTAGAAGAATTCAGATTTTTAACACGAGAGTAAACGTAAAAAGAAGGTTTTACAAGACTCACGTTAACAATATTGCAGCAGTACGCACACAATCGAAGCGCAGTAAGGATGGCTAGTGTAACTAGCAAGAATACCACTAAAGCAAGAAAAAGAAGTACGCTATTAACTATTAACGTACCTGTCTCTTCCGAAACGAATGAGTACTGCGTCTCACTCTCGCCTACCATCGATCTTGGTAAGTCT
+
//77178::=>=;;;====>><955.555.5==;;;;>:=A@??>>:=>9>9@@@?????1??BBC?>>BB?@?59/00<<<,00-08D@@2?>@9669955:9=.929=8<::2:@A=AACCBBCC@AACB?BCCC?A?@@?@AB?C@B;;5;:?=?BBC?BBAA@B>B?<:;:0//:??3;/7/77777$7933337:=222,2/55:;39375::<9<<;;;;?<A>@AA:?8757?=A777=B;;<A?>?@@BA>?><A?A<@ABBB===?B?BE?B;::
@ATNG8:04958:06226
GATGGTAGCGCACACATAGTTACAGTACTCATTCGTTTCGGAAGAGACAGGTACGTTAATAGTTAATAGCGTACTTCTTTTTCTTGCTTTCGTGGTATTCTTGCTAGTTACACTAGCCATCCTTACTGCGCTTCGATTGTGTGCGTACTGCTGCAATATTGTTAACGTGAGTCTTGTAAAACCTTCTTTTTACGTTTACTCTCGTGTTAAAAATCTGAATTCTTCTAGAGTTCCTGATCTTCTGGAGATACACATGATACTCTACCATCGATCTTGGTAAGTCT
+
55<<7>;;?;;?C?@@@@?94555559:;:;;9>>>>6<<:=:=?BBBBBACCF;;96;?BCC492555566>>>9=A>==(55.49990><@@=B>B=<A@CCCBBB@CDBBBBBB@JCC?B@C;=;BACCA@@AB:<;CCAA@FDBBB@@@@@=@BC@BB@B?B@@BCC@;;4;;;;;.;>B=;;;;:*:AAAC<BBBAAA?A@?29:::';:;;:69;@@?BBBBBAA?B=@@AB;:89CD>CCBCB@:99???@A@@?B8838833==994:7:=6<<65
@ATNG8:04962:06222
GATGGTAGTAGTACACTAGTCATACCAGAAGATCAGGAACTCTAGAAGAATTCAGATTTTTAACATCGAGAGTAAACGATAAAAAGAAGGTTTTACAAGACTCACGTTAACAATATTGCAGCAGTACGCACACAATCGAAGCGCAGTAAGGATGGCTAGTGTAACTAGCAAGAATACCACGAAAGCAAGAAAAAGAAGTACGCTATTAACTATTAACGTACCTGTCTCTTCCGAAACGAATGAGTACGTGTGACGTACGTGAGCTACCATCGATCTTGGTAAGTCT
+
44;;7<>CCDBCCC====>>>?<<<7<>>5:>>@>@4;499A@=9949=4==@A@@@CBC1A<@@?>;;<=;7::3////6;;:)88)3-333&3994:;:::A@@@<?<??>ABB@BBBAFBCCCCCCBBBBB?BAA@>@@?AAABC?C@B@@>ACCCCCBA?ABBBCB?CC@AAA=??BBB>BAA><>>>=.>C?C@@@CB@@@<A7;;BB=A<AACCB?BA;;:AA<?=?CC=BBB?BBBBCDAAACCCBBBBCCBBBCAAABB?BABBCAAA=@=@C?BBAB
@ATNG8:04973:06226
GATGGTAGGACGAGCGTCTGAGAGGTACTCATTCGTTTCGGAAGAGACAGGTACGTTAATAGTTAATAGCGTACTTCTTTTTCTTGCTTTCGTGGTATTCTTGCTAGTTACACTAGCCATCCTTACTGCGCTTCGATTGTGTGCGTACTGCTGCAATATTGTTAACGTGAGTCTTGTAAAACCTTCTTTTTACGTTTACTCTCGTGTTAAAAATCTGAATTCTTCTAGAGTTCCTGATCTTCTGGTGTCTGATCTGTATCACTACCATCGATCTTGGTAAGTCT
+
4;<>?CCC?BBB??;===BBBBCC@DCBBCCC@CCCC=BB@C@BBCCBCC@CCCCC@B@BCDE@D@CCBBBCCCB=@????,;;4;BCC>CBDI@CCJADJ<;;@DCC@CCCCBBBE@BBB?B@FCCC@@@B?BBBB?CBBBBCCCCCCCBCBBB?CCC?CC?C@CCCBBBBBC@BBBBB7B@C;<;DDD2DCCCG?CCCCBBBB@@<AA@@,@CBCCAB@CB?BAAAABA?B?@@?CBB=@@HACCBBAA;;;CBCC@@@@@AB@BBBCBA@?@C?BB@C???
@ATNG8:04975:06219
GATTAGTATAGAGCTCTACATAGTACTCATTCGTTTCGGAAGAGACAGGTACGTTAATAGTTAATAGCGTACTTCTTTTTCTTGCTTTCGTGGTATTCTTGCTAGTTACACTAGCCATCCTTACTGCGCTTCGATTGTGTGCGTACTGCTGCAATATTGTTAACGTGAGTCTTGTAAAACCTTCTTTTTACGTTTACTCTCGTGTTAAAAATCTGAATTCTTCTAGAGTTCCTGATCTTCTGGATATGAGTGACTCGTGCTACCATCGATCTTGGTAAGTCT
+
@:949BCCCCCCCA@AABDCCCCBCBCCCC@CDDD>CD@D?BBBCCCC?BCBBB=@=??BB>B@BBBBBBBBE?BAAAA.@@8>;::2:;;A;@?A;<>;@@@@>?8????BBA?<?@@=A;??AA=>>A<>>@A7;;B>>>BBBB?==>>>A7<;A<??=A<@@AA@@@??<;<;AA5B>D:88888(8<<>>9>BBDBBAA;;8;BBA/A;;<><A<??<@@@@??@<@=AAA=>=<?>>:>BA@??>>>@@@@AA???=<8<>=<=?AA<?<?@<==<;
@ATNG8:04976:06238
GATGGTAGGCGAGAGTGAGACGCAGTACTCATTCGTTTCGGAAGAGACAGGTACGTTAATAGTTAATAGCGTACTTCTTTTTCTTGCTTTCGTGGTATTCTTGCTAGTTACACTAGCCATCCTTACTGCGCTTCGATTGTGTGCGTACTGCTGCAATATTGTTAACGTGAGTCTTGTAAAACCTTCTTTTTACGTTTACTCTCGTGTTAAAAATCTGAATTCTTCTAGAGTTCCTGATCTTCTGGTGTCTGATCTGTATCACTACCATCGATCTTGGTAAGTCT
+
@BDC@EAA>BEBACBADCGDCBBCCCCDBCBB?BBCC>CD@D@ABCCCBB@BBBBB@B?BCCC@C?BBBBBBB@D<98999)9=?=BBD>DCBB?BBA>AA:?>??@A>BBBBBABB?BCB=D=AAA?>>=><@AAA;?>?AAA@===B@@<=::5:;;9>A9>:>AA@@@@@@<@@AAA6A<@4::<=</<=;=>5:;@????===5;;:;+;888A<><>A=BCC?==>=D<>>>BAA<?@@<A<<<=<<<@AAAAB??@>>><>@@@A@>>;><@A=D@::
@ATNG8:04983:06244
GATGGTAGAGTACAGTGTAGTAGACCAGAAGATCAGGAACTCTTGAAGAATTCAGATTTTTAACACGAGAGTAAACGTAAAAAGAAGGTTTTACAAGACTCACGTTAACAATATTGCAGCAGTACGCACACAATCGAAGCGCAGTAAGGATGGCTAGTGTAACTAGCAAGAATACCACGAAAGCAAGAAAAAAGAAGTACGCTATTAACTATTTAACGTACCTGTCTCTTCCGAAACGAATGAGTACTATAGACTATCTGAGACATCGATCTTGGTAACGTCT
+
4;4839455====65555<9;666>:>==:<;;==A>A@AA@@<@A=AB?B=BC;;9:99'9478???@=?88939>AAAB=*59254999+;;;:;B;;6<<<?6969C>@?@<>>?8;:@@@:9:9:9:<:??>?=>?><>>?@?B=@;;58?<=>34449;::;?5::6///3886;;1;;;8777777#283222555=:A99199525'5366@CC>BAB===C=A489;37;72;88;;<<<:@=;;;?@>>878373;;88888:5838;(//6//
@ATNG8:04984:06255
ATGGTAGAGTATCATGTGTATCTCCACGAAGAATCAGGAACTCTAGAAGAATTCAGATTTTTAACACGAGAGTAAACGTAAAAAGAAGGTTTTACAAGACTCACGTTAACAATATTGCAGCAGTACGCACACAATCGAAGCGCAGTAAGGATGGCTAGTGTAACTAGCAAGAATACCACGAAAGCAAGAAAAAAGAAGTACGCTATTAACTATTAACGTACCTGTCTCTTCCGAAACGAATGAGTACACACTCTCATATGACACTACCATCGATCTTGGTAAGTCT
+
444.4489:;=5559999////--(,---(--(/99<0626ACCBAA=@B>B@CCDBCCCC5B@CCCECCCCB@A=B::<KJJ3CCAF@CCC:CCC?CBBB@=@0000=A@>AAC?BCCBBBDCCCCCCCCCC?CCCD?BBBAA@?>9@?A@@>@BBBCCCC?BDCBAA>AB>ABB998?@?8?@@;999999%9<;<>8?BBB@A:;:9:>>8=8=@BDC@CCBCABB?A?BBC<BCB?AACCCCCAAABBBBBABBCD@@@BBBB?BAAABBBD?C?BB@CC@@
@ATNG8:04987:06253
GATGGTAGCGCATATCAGCGCAGCCCAGAAGATCAGGAACTCTAGAAGAATTCAGATTTTTAACACGAGAGTAAACGTAAAAAGAAGGTTTTACAAGACTCACGTTAACAATATTGCAGCAGTACGCACACAATCGAAGCGCAGTAAGGATGGCTAGTGTAACTAGCAAGAATACCACGAAAGCAAGAAAAAGAAGTACGCTATTAACTATTAACGTACCTGTCTCTTCCGAAACGAATGAGTACCTCTCAGACGCTCGTCCTACCATCGATCTTGGTAAGTCT
+
ABA@=A;66=@CABBCBCCCCCCCM?DBB@DBCBBB?A?AABBCBB@CC@B@AAB@@@@@,@=ABBBCDCLGEC>@@;;;;;*;A=A5;;;&9A;??BAA@CB;;8;@BC@B@@<@A@>@@AAAB;;:;B;;7;A@A?AA@CCCCC?D@;;;5;CAAABAB>BBBCCC?BC@CCC?AA:992:>>;>@@@@.@@<@@AAAABBC@B?BB??<;:==BBB?C;;;DAA>A?BDD>CAB>@??ABBE?BBBBB??@BBAAAAA==AA:?;;;;???;B?@?=@BAA
@ATNG8:04997:06210
GATGGTAGTGTGTCTCTGAGAGTAGTACTCATTCTGTTTCGGAAGAGACAGGTACGTTAATAGTTAATAGCGTACTTCTTTTTCTTGCTTTCGTGGTATTCTTGCTAGTTACACTAGCCATCCTTACTGCGCTTCGATTGTGTGCGTACTGCTGCAATATTGTTAACGTGAGTCTTGTAAAACCTTCTTTTTACGTTTACTCTCGTGTTAAAAATCTGAATTCTTCTAGAGTTCCTGATCTTCTGGGATGTGTGCGCAGTGCCTACCATCGATCTTGGTAAGTCT
+
;CA?7?>CBA65595559=666<<@B:99944.94/77(//)/)/;:::==9<<??>6;;;=8<4<?A??CA994@7<<===+::7=;::3:;>9.55:5<=:==BCCH@BCCCGE;;:;BB=B@CCCBBBAB>BBCC@DCCBDBBBCBBBCCCCC@CBB?BD@D@CCCBBBCCD?BAAAA9A@D@BBFDE1CBBBD>CBBCCDCB@@5;;;;*;ACBB@C@CD@CCCCCCC@D@CCCCBB?BCCG=B:;:BCBCDCBBBBB>BBB@DCDACB;;8;@BC@C;;;
@ATNG8:04965:06279
GATGGTAGGACGAGCGTCTGAGAGGTACTCATTCGTTTCGGAAGAGACAGGTACGTTAATAGTTAATAGCGTACTTCTTTTTCTTTGCTTTCGTGGTATTCTTGCTAGTTACACTAGCCATCCTTACTGCGCTTCGATTGTGTGCGTACTGCTGCAATATTGTTAACGTGAGTCTTGTAAAAACCTTCTTTTTACGTTTACTCTCGTGTTAAAAATCTGAATTCTTCTAGAGTTCCTGATCTTCTGGTGTCTGATCTGTATCACTACCATCGATCTTGGTAAGTCT
+
5<CB@DBC@@;66=::;=<<;;;@=B:99A9949BAB=BB@C?BBBCCCD@CDCBA?A@DC@A=C?BBBBCAA@C>AAAAA,;;;.;>BD;??BC=B::76A69:BBBDABBAEBBBD@BBFAD?BABBB;;;<@@AB<AABBB;;;A@BBBBBDB?CCE@DC?C?@ACCCCCCC>C;;;;;*<<B4<:???,=CAAB699;9@@B@;??B=@=+<@@;<<@>BA@BAAABDC@B@A@@CBC?CCIADCCBBBBBBBDBBCECCCCD@BBBCE@@@?A>AC>AABB
@ATNG8:04972:06301
GATGGTAGCACACGAGATCTCATCGTACTCATTCGTTTCGGAAGAGACAGGTACGTTAATAGTTAATAGCGTACTTCTTTTTCTTGCTTTCGTGGTATTCTTGCTAGTTACACTAGCCATCCTTACTGCGCTTCGATTGTGTGCGTACTGCTGCAATATTGTTAACGTGAGTCTTGTAAAACCTTCTTTTTACGTTTACTCTCGTGTTAAAAATCTGAATTCTTCTAGAGTTCCTGATCTTCTGGCGCGTATGTATGTCGCCTACCATCGATCTTTGGTAAGTCT
+
CCDD>BBBBBBCBBBBCECCCBAABBABC@@AACCCC>CCACAIDBCCCC@CCCBB?C?AABC@F;BBBCCCCDC?9:::9)9::????7?ABCDCDCADC=?????A=A@AABBBA?ABB?B?BEBDA?@@<???B:==?;;:?AA>>>???>>;888;>>8=:=>>A@>?>@=>>>BC5A7;6;=>>=+;;777.667///<;9<4:::9)799:A;C;AA;@@A>>>><@=AA@@@@<??@<>>>:::??>>:;:::6679=-----933770;9>A;===>
@ATNG8:04974:06272
GATGGTAGTGATACAGATCAGACACCTGAAGATCAGGAACTCTAGAAGAATTCAGATTTTTAACACGAGAGTAAACGTAAAAAGAAGGTTTTACAAGACTCACGTTAACAATATTGCAGCAGTACGCACACAATCGAAGCGCAGTAAGGATGGCTAGTGTAACTAGCAAGAATACCACGAAAGCAAGAAAAAGAAGTACGCTATTAACTATTAACGTACCTGTCTCTTCCGAAACGAATGAGTACCTCTCAGACGCTCGTCCTACCATCGATCTTGGTAAGTCT
+
>???7<=BA@ABC@CCCGCCCCCBD?BBD@CCCB@@;@159A99:A?BA=@=@CDBCCCC5C@CCECDFDFCCB9AA;;;;;';;455555&59949;:9ABB;;:;@DD@DDG;;;AAAABBDCBBBCBBC@CCFE@BBBBBBBB?CACBB@BBBACBCC?BDDCBC?CB@BBC=??CCC<A??899898(9A=BAAABCBBB<><?@AA;?;?=BBB?AB;;;BB<@=@AA=ABB?CAAABBC@BBBCCBBBCCBBA>>;>@C?BBB===AA=D?BB?BB99
@ATNG8:04976:06280
GATGGTAGCGCATATCAGCGCAGCCCAGAAGATCAGGAACTCTAGAAGAATTCAGATTTTTAACACGAGAGTAAACGTAAAAGAAGGTTTTACAAGACTCACGTTAACAATATTGCAGCAGTACGCACACAATCGAAGCGCAGTAAGGATGGCTAGTGTAACTAGCAAGAATACCACGAAGGCAAGAAAAAGAAGTACGCTATTAACTATTAACGTACCTGTCTCTTCCGAAACGAATGAGTACGTGTGCGACGTGTCTCCTACCATCGATCTTGGTAAGTCT
+
:<>C@D@@ABCEFCCCBBB@CC>??7?>>:@A?BBB<?<?CCCBBB?BC?B=???:;;;;*;>CBBBFCBC;;90:B;;;;.9B;?2;;;*;@A=BCCHCCGBB?A=::7;BB?BCCCCCCCCCCCDCCCC?CCBC@ABABCCCC>A=AAA<@CCCCCBC?CBBBBB@BBABBB=??CC9?998187878(8?:@>?>EFE>?<>@BBCC?B@BCC@@=@A@@@BA=@=@@@<@BB?BBBBBAA???BBBABB@??AB9949??<?CBBBAA>=C@BB?B@??
@ATNG8:04982:06283
ATGGTAGTCTCAGGATAGTCATATAGTACTCATTCGTTTCGGTAAGAAGACAGGTACGTTAATAGTTAATAGCGTACTTCTTTTCTTGTCTTTCTGTGGTATTCTTGCTAGTTACACTAGCCATCCTTACTGCGCTTCGATTGTGTGCGTACTGCTGCAATATTGTTAACGTGAGTCTTGTAAAACCTTCTTTTTACGTTTACTCTCGTGTTAAAAATCTGAATTCTTCTAGAGTTCCTGATCTTCTGGACAGAGTGTGCAGATACTACCATCGATCTTGGTAAGTCT
+
4443988944445./7777///:;:://////727758/--(--(--(-65776;96669=9999?29.59995555;49:<<.:;.44444)4444;534549;5454:?@=BA996>;;7;CC@C?BBCBL;;;@CBBC@BBCBDCHEDD;;;;;;C@C;;6;C<@=ABDDBBBBF?B@A@A7@=A=A@AAA.;;CEI>CBBCCA;;;;9:DDE5CCBBB?B=AB6;;@BBBB@C@BAAB;;5;;;5;CCCEHHCBBCAA@BBAA@C<@<;;;;:?9@;AA>B;<<
@ATNG8:04989:06269
GATGGTAGTGTGTCTCTGAGAGTAGTACTCATTCGTTTCGGAAGAGACAGGTACGTTAATAGTTAATAGCGTACTTCTTTTTCTTGCTTTCGTGGTTATTCTTGCTAGTTACACTAGCCATCCTTACTGCGCTTCGATTGTGTGCGTACTGCTGCAATATTTTAACGTGAGTCTTGTAAAACCTTCTTTTTACGTTTACTCTCGTGTTAAAAATCTGAATTCTTCTAGAGTTCCTGATCTTCTGGACAGAGTGTGCAGATACTAATCGATCTTGGTAAGTCT
+
45557<=<=65665556666>@CAA@B==>@@<<A@C;@A=@<?@@?;@B@CBBBA9@=B@B=8=9666<:<;55.55555$4:6;:::1:///)/)//277)55:===7;;==455<055>:>;?@?=@;44.444;7>;;;<555=4445554>399999&4.5=<<=?@<<5:5444&47=:@>>>?+>>???:?@@>>?>99919898)788398<0334888:::;8=7<<8888.3384777=>=====>==<:66//(//99::B>?;>?9;;>8
@ATNG8:04990:06274
GATGTAGTGTGTCTCTGAGAGTAGTACTCATTCGTTTCGGAAGAGACAGGTACGTTTAATTTAGTTAATAAGCTGTTACTTCTTTTTTCTTGCTTTCTTGGTATTCTTGCTAGTTACACTATGCCATCCTTACTGCGCTTCGATTGTGTGCGTACTGCTGCAATATTGTTAACGTGAGTCTTGTAAAACCTTCTTTTTACGTTTACTCTCGTGTTAAAATCTGAATTCTTCTAGAGTTCCTGATCTTCTGGGTGTATCAGCGAGTATCTACCATCGATCTTGGTAAGTCT
+
>:544:94454;;=;;9<///:///95////)////(/;39344445594995555)5.5;)//9)/)//)/9955.5554;;>>>>&<@7<455)44.4.//71//)/6869:8;:899---7(---05066/338<<667681:<<95:?>>><8788//)///)/72949445955566;>>@@2=49455555$5<<<>6<;<<<<<9=9.999*5::/0*0:<;8==:99??<=:<><0//)//55)5995554559;555::95505<556==>:>:;:659??
@ATNG8:04990:06277
GATGGTAGAGAGAGCTCTCTCATCGTACTCATTCGTTTCGGAAGAGACAGGTACGTTAATAGTTAATAGCGTACTTCTTTTTCTTGCTTTCGTGGTATTCTTGCTAGTTTACACTAGCCATCCTTACTGCGCTTCGATTGTGTGCGTACTGCTGCAATATTGTTAACGTGAGTCTTGTAAAACCTTCTTTTTACGTTTACTCTCGTGTTAAAAATCTGAATTCTTCTAGAGTTCCTGATCTTCTGGTGTCGTCTATCATGTACTACCATCGATCTTGGTAAGTCT
+
>=BD?CDCB==;/0////////79=A<;<555.59><4<<8<8<@>>;@@<@DBBB=@<;:;83:7;>@@AA:3757899:)78889:?3:?:=393:6::*///////(/9;9;<8818A>;@;@CBB:;;;5;>==188==>=???;;;>=;;;5;;>:??3958BBB>>>==7:;A@@5A;?7;;?>?/>>>BE9>>;;;::<>?;9===,6///;373;B376@@>??8=:====BC=>>><@===;;;=;;;;;;;;===C=>:::7---)-(-72789=
@ATNG8:04968:06353
GATGGTAGGAGACACGTCGCACACGTACTCATTCGTTTCGGAAGAGACAGGTACGTTAATAGTTAATAGCGTACTTCTTTTTCTTGCTTTCGTGGTATTCTTGCTAGTTACACTAGCCATCCTTACTGCGCTTCGATTGTGTGCGTACTGCTGCAATATTGTTATCGTGAGTCTTGTAAAACCTTCTTTTTACGTTTACTCTCGTGTTAAAAATCTGAATTCTTCTAGAGTTCCTGATCTTCTGGGTGTATCAGCGAGTATCTACCATCGTTTCTCCTTAAAGTCT
+
;5>>;CCC@BBCBCBB@@@A@@@@?ABBBCCCACCCF>AB?AFHBCBGBB?BAA;;7;<?@@@:@<@?@@?@>79133333$374899:(3>>?>BBC?CA5:99?;=6<BA?BBCB@BBA<@<@=<667<=<A@@@<@??????>>>A>>>>>>9===8;;5;>?>>ABAA??7;;BEH6B<>:==>=>.==>>B:B<<<A>>>>A=@@@@,@///=6;6>><??B@@??;?=A@><//+//>>6===@@>>>==A>>>>>>AD5:::787-8<<9>198-8;:;
@ATNG8:04969:06321
GATGGTAGCGCATATCAGCGCAGCCCAGAAGATCAGGAACTCTAGAAGAATTCAGATTTTTAACACGAGAGTAAACGTAAAAAGAAGGTTTTACAAGACTCACGTTAACAATATTGCAGCAGTACGCACACAATCGAAGCGCAGTAAGGATGGCTAGTGTAACTAGCAAGAATACCACGAAAGCAAGAAAAAGAAGTACGCTATTAACTATTAACGTACCTGTCTCTTCCGAAACGAATGAGTACGATGAGAGAGCTCTCTCTACATCGATCTTGGTAAGTCT
+
ABAA=@BBBBCBBBCC<;;AAB@@@3>AA>AAABCB?C@CCBBBCB?;;5:279999999'9;@>@AB@B?:;;.;@:9444$9@<=?CC>2BBC79:?BAB@@@;@;@A=@@@?A@@BC;::ABBA@BA;;49BCC@;;;@BCCD?B?B;;8;B@>@B;;:;BBDGC@CCACCA;??:::/:=>;@AAAA.9:39899@A?>??A?ABDC?B@BBCA@=@DBBBDC?C?CBC>A@@>@CCCCAAACAAABA@AAB:::??????BD:88;;;8@=@@=AAAA
@ATNG8:04974:06323
GATGGTAGTAGTACACTAGTCATACCAGAAGATCAGGAACTCTAGAAGAATTCAGAATTTTTAACATTCAGAGAGTAAACGATTAAAAAAGAAGGTTTTTACAAGACTCACGTTTAACAATATTGCAGCAGTACGCACACAATCGAAGCGCAGTAAGGATGGCTAGTGTAACTAGCAAGAATACCACGAAAGCAAGAAAAAGAAGTACGCTATTAACTATTAACGTACCTGTCTCTTCCGAAACGAATGAGTACTACTCTCAGAGACACACTACCATCGATCTTGGTAAGTCT
+
4:44.5:=@=<<<=666===<:544.444.495559.5.//:////)/5393////+/:;;+;68;;799933333::1333/(/8888$88(/(////$///(/:887;9999*9;<</525/5888BBCCABBDC@@?A?CCDC?A@@C<<<><?@CCC@CCCB@@@C?CAA?=>9<?9;:;388?@?8@?>:<<;<;.=<8=;;;?>==<395:==>-/-/>@><=@DAAABB@C?BBD>CBB>AACCCCDCBB@@@@@DDBBAABBBB@A<AAAABAAA<@<=<6ACBB
@ATNG8:04985:06333
ATGGTAGTCTCGATATAGTCTATAGTACTCATTCTGTTTCGGAAGAGACAGGTACGTTAATAGTTAATAGCGTACTTCTTTTTCTTGTCTTTCTGTGGTATTCTTGCTAGTTACACTAGCCATCCTTACTGCGCTTCGATTGTGTGCGTACTGCTGCAATATTGTTAACGTGAGTCTTGTAAAACCTTCTTTTTACGTTTACTCTCGTGTTAAAAATCTGAATTCTTCTAGAGTTCCTGATCTTCTGGACAGAGTGTGCAGATACTACCATCGATCTTGGTAAGTCT
+
444.447/////////55566;;=;@@:55//)/////(/75:6554998849:;:?8B;@@??:?<:98::::9;133333$7937;=A?99==99/355.58355555;:?>CCCCBC@BCC@F@CCCCBBBC>AACC?BBBBCCBBCCCBBBBBB@CCC@CC?C?CDBBBBCDC?BBCCC;C@C>BBAAA0ABBCC>CCCCCCCBBB@CDDF5DAABC@CACC>BBBCBAB?B@DCCC@@<@@A@CEFDCCBBBCCCCCCBCBCC?BBBBCCBB?C@CC@DCCC
@ATNG8:04987:06339
GATGGTAGCTCGCTGATGATATCTCCAGAAGATCAGGAACTCTAGAAGAATTCAGATTTTTAACACGAGAGTAAACGTAAAAAGAAGGTTTTACAAGACTCATGTTAACAATATTGCAGCAGTACGCACACAATCGAAGCGCAGTAAGGATGGCTAGTGTAACTAGCAAGAATACCACGAAAGCAAGAAAAAGAAGTACGCTATTAACTATTAACGTACCTGTCTCTTCCGAAACGAATGAGTACGTTGCGACGTGTCTCCTACCATCGATGGATCTGAGTCT
+
BCBC?DDDCDCCCCBBCCCCCAAAC@CFDACCCCBB?B>@@BBCCC@CC?A?CCBAAA@@2A?BBBBBFCC??>8>?9:::;.;C>C8:::*:CB=ABCCCCCCC?B@BA>@EF@BB?>ACCCCCCCCCCAA?ABBB?BBBBBBAB>B@DAA>ABBBBBBB?BBCCCC?BB?BBB@BCCCE>BA@??????.<=9>:;;@@AAA<>8<<:959;?>AAA=ABBBBCCAC?BAA>CBB?BCBBCDCBB>ACCDB??>>>AA;?==9<>>>@@A<A665A>=788
@ATNG8:04992:06315
GATGGTAGTGCGTGAGAGAGAGACCAGAAGATCAGGAACTCTAAGAAGAATTCAAGATTTTTTAACATCAGAGAGTAAACGATTAAAAAAAGAAGGGTTTTTACAGACTCACGCTAACAATATTGCAGCAGTACGCGCACAATCGAAGCGCAGCAAGGATGGCTAGTGTAACTAGCAAGAATACCACGAAAAGCAAGAAAAGAAGTACGCTATTAACTATTAAACGTACCTGTCTCTTCCGAAACGAATGAGTACTGTATCTATGTGTGCGCTACCATCGATCTTGGTAAGTCT
+
48;;7=;;?>::<566;;=;;9//)//;5:8<///,/)/:94:09<7@@<A?9939933333#/1////-----///6.6//3.3==>>>#==1////;;;)/---7---66255935518CC4;555???=>>=@??;;;:;887;>==6///84949AA7;<>::@@A<??A;;;5:;7;:9)//////(/8:46876'283755579:992822225499/66>::7;<559<A?B<>?D<BCB@DDCCCC?>>B>>>A@@ABBBCBBBBBB?B;<<=?AA:C>=>=B<;;
@ATNG8:04958:06362
GATTAGAGTACAGTGTAGTAGACCAGAAGATCAGGAACTCTAGAAGAATTCAGATTTTTAACATCAGAGAGTAAACGTTAAAAAAGAAGGGTTTTTACAAGACTCACGTTTAACAATATTTGCAGCAGTACGCACACAATCGAAGCGCAGTAAGGATGGCTAGTGTAACTAGCAAGAATACCACGAAAGCAAGAAAAAGAAGTACGCTATTAACTATTAACGTACCTGTCTCTTCCGAAACGAATGAGTACGTGTGACGTACGTGAGCTACCATCGATCTTGGTAAGTCT
+
A;:05<=@ABBBA@AA;9:EB:;459:5566<<<8B<?;;BA@A>@@<>:>?895<<:):*///------/555,5-/)/;:::$66(//(3333$333,3733333333(3177,3222'2666<======>>@@AA??@@A<A@AA;;;>=B?BAA=AAAA;:;D=AA@@?<6;=3///166=BE9?==8<<:::*9968555999995959222-2,.9://+/::=?BB>B?BBB>AA@8BBBABBCBBBBCAAABB???A><=@B@>BB744:==8>8<=8====
@ATNG8:04958:06374
GATGGTAGTGATACAGATCAGACACCAGAAGATCAGGAACTCTAGAAGAATTCAGATTTTTAACACGAGAGTAAACGTTAAAAAGAAGGTTTTACAAGACTCACGTTTAACAATATTGCAGCAGTACGCACACAATCGAAGCGCAGTAAGGATGGCTAGTGTAACTAGCAAGAATACCACGAAAGCAAGAAAAAGAAGTACGCTATTAACTATTAACGTACCTGTCTCTTCCGAAACGAATGAGTACCTCTCAGCACGCTCGTCCTACCATCGATCTTGGTAAGTCT
+
<<<<?BBBCB>???CCDBA<;@BAA6;?>8;AC;;9056;::995;7996:633833333$34989:97A;:991//0)////$//)/2999+955.55555<:555)46;<7<<@066>:?BBB@CBA;;;;;8>AAA=BBBCCCBA=@,000+0>;;;;;:69<<8892775;73.3:===6=8857;;;;)993///88;558;A:;;;<:?<:8?A@?CCAAA?@<?8::A9?98187<<;>>>A@@@;00/=;;;9373.38;3>5225896085//)////
@ATNG8:04962:06392
ATGGTAGGACGAGCGTCTGAGAGGTACTCATTCGTTTCGGAAGAGACAGGTACGTTAATAGTTAATAGCGTACTTCTTTTTCTTGCTTTCGTGGTATTCTTGCTAGTTACACTAGCCATCCTTACTGCGCTTCGATTGTGTGCGTACTGCTGCAATATTGTTAACGTGAGTCTTGTAAAACCTTCTTTTTACGTTTACTCTCGTGTTAAAAATCTGAATTCTTCTAGAGTTCCTGATCTTCTGGATATGAGTGACTCGTGCTACCATCGATCTTGGTAAGTCT
+
8:8.449.44444488:5555<<9<;:;B@@=ADEE>CC@D?BBCCBAA?ACCFE@C?CDDF@C@BCCCC;;0B800000*00+/7@@8?;?@.96525<159BCBCACDCCBBCC@CCB@D@DBBBBB@@<AAAA?CCBBBBBBB@@ACCCCB?BBB?BD@D?CCCCBBBBB?BBABB9A<A;<;;;;*;BBCG>AAAAAACA@@=AAAA0@@?;;6;>BC=@@BBBAA>A>AB?@AD@BBEBCCCCCCCCC@@@ABABABCC@CCBBAA??497:??B@;;
@ATNG8:04963:06378
GTGGTATGCACTGCGCACACATCCCAGAAGATCAGGAACTCTAGAAGAATTCAGATTTTTAACACGAGAGTAAACGTAAAAAGAAGGTTTTACAATACTCACGTTAACAATATTGCAGCAGTACGCACACAATCGAAGCGCAGTAAGGATGGCTAGTGTAACTAGCAAGAATACCACGAAAGCAAGAAAAAGAAGTACGCTATTAACTATTAACGTACCTGTCTCTTCCGAAACGAATGAGTACACACTCTCATATGACACTACCATCGATCTTGGTAAGTCT
+
6;D9BBCBB@@@BBBCB@ACAACD>FDC@CCCB;;8;>AABDCCD@BB?C@CB?77888)8;?ADDCCBBBBA;@@@@???,??=?8>>>4@BA@CCIDBBBBA?B?AA>ABB>CBCCDDBDCCCCDCC:98:BCC=@:::CAAA=A>A;;7;BBCBCBB>AACCCC?AA=A@@;??BCE=AAC?AA@A@.@@=AAABBCBAD:?<?A==1818=A@B?AAAAAAA>A?BBC@BBC?BBCBCBBDBBBBBBBB@@@BAABBCBB?BBBBBACC=A=AB@BBAA
@ATNG8:04977:06379
GATGGTAGCGCATATCAGCGCAGCCCAGAAGATCAGGAACTCTAGAAGAATTACAGATTTTTTAACACGAGAAGTAAACGTAAAAAAGAAGGTTTTTACAAGACTCACGTTAACAATATTGCAGCAGTACGCACACAAGCGAAGCGCAGTAAGGATGGCTAGTGTAACTAGCAAGAATACCACGAAAGCAGAAAAAGAAGTACGCTATTAACTATTAACGTACCTGTCTCTTCCGAAACGAATGAGTACTGTGCGACGTGTCTCCTACCATCGATCTTGGTAAGTCT
+
<:88.4444;44599944//////;39998<<==;;7;:===;;;9(--(-(--//999999#4.488894404===255;:<<<:$:;.4.4444$4445:<<=<<<=>9=7:9:@??8???@CBBBBBBCBBA00,////6<?>><<5;508>00,0>><===C?A@CDBB?;:89BB>B????7?///6666)6=5B>B@@?A<B@C?????=A=B:B@>:>;;;=<<8>7;??<?CD@@??????89:00;:0/--67-/(/660699;:669)-(-626--/
@ATNG8:05007:05782
GATGGTAGCTCTGCTCTGACTCTCGTACTCATTCGTTTCGGAAGAGACAGGTACGTTAATAGTTAATAGCGTACTTCTTTTTTCTTGCTTTCTGTGGTATTCTTGCTAGTTACACTAGCCATCCTTACTGCGCTTCGATTGTGTGCGTACTGCTGCAATATTGTTAACGTGAGTCTTGTAAAACCTTCTTTTTACGTTTTACTCTCGTGTTAAAAATCTGAATTCTTCTAGAGTTCCTGATCTTCTGGTGTCTGATCTGTATCACTACCATCGATCTTGGTAAGTCT
+
---/)/899;?>66655555559555555544.4::;4;;<@?=;;@CBC>A@<@@:@9=?49.925555;555;6444444#4<6977;)///77)//4.33-3999;=9;;::::44.444.47==;:;<::5:<<?;A?AC@;00@@0000@@@@@@BACC>@<@?@AAA;:;7;;BAA3A4;4:;:;;*;@;;;;-::9=>9@<6646@@@+?>=66.5.554;;<@?<?096999D@A=@::4:BCEBCCCABACBCAAACBB=@@@@BBBC?C@BD@BBBA
@ATNG8:05024:05762
GATGGAGCAGACGTGACAGAGCGCCAGAAGATCAGGAACTCTAGAAGAATTCAGATTTTTAACACGAGAGTAAACGTAAAAAGAAGGTTTTACAAGACTCACGTTAACAATATTGCAGCAGTACGCACACAATCGAAGCGCAGTAAGGATGGCTAGTGTAACTAGCAAGAATACCACGAAAGCAAGAAAAAGAAGTACGCTATTAACTATTAACGTACCTGTCTCTTCCGAAACGAATGAGTACGATGAGAGAGCTCTCTCTACCATCGATCTTGGTAAGTCT
+
<<<A:@@>><<<;;;==>>>ABBB@BBD@CCBBBB@C@CCBBBAA>AB@B?AA=:7889)99=><@?>A;;;;3;<;5555$5:5:4;;;1;>>:>====@A?>;>@A@<@CC:===<>CE@>C996B@@@@CCBB?BBBBCBBB>B?A;:49@>??AAA>ABCCCC?CE@@???BBBBE=A>><?EEGF3BB?>;;;A??;;7;6;;@A=A=>>AAA>AAABBBB>A?ABB<BCF?BBCBBBCCCBBBBAAAB>;;:?888=@=AA>??AAA<B?BB=B??>
@ATNG8:05024:05765
GATGGTAGGAGACACGTCGCACACGTACTCATTCGTTTCGGAAGAGACAGGTACGTTAATAGTTAATAGCGTACTTCTTTTTCTTGCTTTCGTGGTATTCTTGCTAGTTCACTAGCCATCCTTACTGCGCTTCGATTGTGTGCGTACTGCTGCAATATTGTTAACGTGAGTCTTGTAAAACCTTCTTTTTACGTTTACTCTCGTGTTAAAAATCTGAATTCTTCTAGAGTTCCTGATCTTCTGGGCTGCGCTGATATGCGCACCATCGATCTTGGTAAGTCT
+
DCCC?CCC?BABBCCCBBBCCCCCCCCCCC@A?ACCC?CC@C@CDCCCCC?CCCBB?B?CCBB=A?CCCBBBBCC@@@@A@2@B?BBBB<BBBB>BBB>BB>@@BBCC?CBCBB@@=BCC=@;?BBDC>>97=BB?;==<;;;;=>AACCA@::8:AA;@>9?<AAA??>AAC=@@>??5A=D=@?@@>.?A<<=7=>>>AA===>8=<<=/>AA??<><>@<@ADB@@?;A<AAAA886:=<A:A:;;??@@@A?????@AA:>=@>>>@@<@=A@=@>>>
@ATNG8:05027:05775
GATGGTAGAGAGACTGTAGCGCACCCAGAAGATCAGGAACTCTAGAAGAATTCAGATTTTTAACACGAGAGTAAACGTAAAAAGAAGGTTTTACAAGACTCACGTTAACAATATTGCAGCAGTACGCACACAATCGAAGCGCAGTAAGGATGGCTAGTGTAACTAGCAAGAATACCACGAAAGCAAGAAAAAGAAGTACGCTATTAACTATTAACGTACCTGTCTCTTCCGAAACGAATGAGTACGATGAGATCTCGTGTGCTACCATCGATCTTGGTAAGTCT
+
4:<>:CBBBCCC;;9;;><<@B;;;)599.5==BAA<?:999494927>7?7<<;;<CCC1=44433989>777.339==>=+<<5;5;<<0@BC>B>;:6559<6;755.4;:3:;<<=@<;;?@@@AA@A<@A@@=@@AAA@@@<@;?;:45<>><;;C>A@@?;=69=6/0/399:;;3:8828::>@2?A<897==5:CC=A<A@::5:7<;>>>:=<::;==:=8<==5;3317>>>=>?977@ADB?@AAA7658998848:::99996?7;=;B??>
@ATNG8:05035:05772
GATGGTAGGTGCACATGAGTGTATCCAGAAGATCAGGAACTCTAGAAGAATTCAGATTTTTTAACACGAGAGTAAACGTAAAAAAGAAGGTTTTACAAGACTCACGTTAACAATATTGCAGCAGTACGCACACAATCGAAGCGCAGTAAGGATGGCTAGTGTAACTAGCAAGAATACCACGAAAGCAAGAAAAAAGAAGTACGCTATTAACTATTAACGTACCTGTCTCTTCCGAAAACGAATGAGTACGATGAGAGAGCTCTCTCTAATCGATCTTGGTAAGTCT
+
CCAA>ACC?CBBBBBCCCCABABBC@BCB?CBBBAA>A?BBCCDBB?BD@C??@?9999::%:=BBBBBCDGEED;BB999999%:9=9>>>>2?C>;>B>CCDDBB<@<@@>@CC?CCAACCCCCCCCCCCAB>BCCD@BBBBCBAA?E@D99;:BBCCBBC?CBBACC?CC?CCD788CCA9?881887778%8@<A9:9CDBAB?B?B?@@7;8<BCDD@BB@@@@?;?9;;;;.;BB=???BBBCBBAAABABBDCAAA@>>>B?BCBA=880818:5;>>>
@ATNG8:05041:05778
ATGGTAGCTCTGCTCTGACTCTCGTACTCATTCGTTTCGGAAGAGACAGGTACGTTAATAGTTAATAGCGTACTTCTTTTTCTTGCTTTCGTGGTATTCTTGCTAGTTACACTAGCCACCTTACTGCGCTTCGATTGTGTGCGACTGCTGCAATATTGTTAACGTGAGTCTTGTAAAACCTTCTTTTTACGTTTACTCTCGTGTTAAAAATCTGAATTCTTCTAGAGTTCCTGATCTTCTGGGCTGCGCTGATATGCGCTACCATCGATCTTGGTAAGTCT
+
4:<7<ABBB>;;6>999=;;;<66965@A998;BD?>CC?B?CCCBBBGACCCBB>A?BBAA<A@@@;D?AAAB<?@AAA0AB?BBBB=A@BA8;6B?BB?BBBBBE@CCCBCB@@>AB?C?BBBB;;;@?BBAD?BBBBBACCBBCCBBBB>BBC?@B@DADEFDBBBDGAGCCCC<C>C=;;;;;*;BCBC?CBBBDEDAAA@FEFG5CBBCC@C@CB?CDCCBBB?B?CC?@?F=??BJ?DBBCBCCBCCCBBDCCBBB8;;;;BAAA=B@CCACCDC
@ATNG8:05046:05795
GATGGTAGGACGGAGAGCGTCTGAGAGGTACTCATTCGTTTCGGAAGAGACAGGTACGTTAATAGTTAATAGCGTACTTCTTTTTCTTGCTTTCGTGTATTCTTGCTAGTTACACTAGCCATCCTTACTGCGCTTCGATTGTGTGCGTACTGCTGCAATATTGTTAACGTGAGTCTTGTAAAACCTTCTTTTTACGTTTACTCTCGTGTTAAAAATCTGAATTCTTCTAGAGTTCCTGATCTTCTGGGCTGCGCTGATATGCGCTACCATCGATCTTTGGTAAGTCT
+
4;5;599B40//)///--7--/::556:><<<<<;5;;::.9925.5555559477///)/)/7::6=:?669::;44.4:;;;$44.449<)//////;4:;15554<=9;;;;;;>;045>5:7;<<<<<<=8=5555;99<=659=<:>;<;;:7;;C?@@<@=@@ABBCAA@>@::9:*:29;@@@@@(00/0>376.---6---(/777'94455.5454.49999;;7<3877///)//;;/9<<<5555555;995559:.55;997///(/),2(,---
@ATNG8:05047:05799
GATGGTAGTCTCAGATAGTCTATAGTACTCATTCGTTTCGGAAGAGACAGGTACGTTAATATGTTAATAGCGTACTTCTTTTTCTTTGTCTTTCGTGGTATTCTTGCTAGTTACACTAGCCATCCTTACTGCGCTTCGATTGTGTGCTTACTGCTGCAATATTGTTAACGTGAGTCTTGTAAAACCTTCTTTTTACGTTTACTCTCGTGTTAAAAATCTGAATTCTTCTAGAGTTCCTGATCTTCTGGGTGTATCAGCGAGTATCTACCATCGATCTTGGTAAGTCT
+
59557=;=A@955<;956666<>==<@@>=:90599>4;;>@?CCCCABB?;;594.47;446;494=::55555>.55555$5<<3;;=<<4<<@C=B@>87<,//=??D@BBBBBBBC?BBB?A?BDCBBC;;7;B;<5;@AAB@@=A@@A@BB;948>=:>@=A>@??>9::@B=?;;;;.:9>5:;;;;':=@@A@B:99A@949;.5555$9999949=AD=@@?:95=4=4>=@A??699?>9>@AABBBJEEBBBCBBB;;9;BCCBCCCAEEEE@CCDE
@ATNG8:05022:05855
GATGGTAGGCGAGAGTGAGACGCAGTACTCATTCGTTTCGGAAGAGACAGGTACGTTAATAGTTAATAGCGTACTTCTTTTTCTTGCTTTCGTGGTATTCTTGCTAGTTACACTAGCCATCCCTACTGCGCTTCGATTGTGTGCGTACTGCTGCAATATTGTTAACGTGAGTCTTGTAAAACCTTCTTTTTACGTTTACTCTCGTGTTAAAAATCTGAATTCTTCTAGAGTTCCTGATCTTCTGGGATGTGTGCGCAGTGCCTACCATCGAACCACCTAAGTCT
+
5;<<7B;:9;BBBCDBBCCC;:;CCCCCCBBB@BCCC>BC@C@CBBCDDD@CCBBB>@=@CCDADACBAAACCBB?BCCDC3BB?B>>>:>CCC@CCC?BB599BCCD?CBBBBBBB?BAAA:AA>>>>>>>8=>AA7::@>>==<=>@@@@;;;:==?<>>7:7;?>>>?>==188==>2>9>9::;;:*:@898*6686559:7:/8687(2:=:<7>:=A<@@@@>>><?<?AAA@@<@@??5<9::99///=<<<@@=BAA<;;;;=9==B=1679=///
@ATNG8:05046:05812
GATGGTAGTGTCATATGAGAGTGTGTACTCATTCGTTTCGGAAGAGACAGGTACGTTAATAGTTAATAGCGTACTTCTTTTTCTTGCTTTCGTGGTATTCTTGCTAGTTACACTAGCCATCCTTACTGCGCTTCGATTGTGTGCGTACTGCTGCAATATTGTTAACGTGAGTCTTGTAAAACCTTCTTTTTACGTTTACTCTCGTGTTAAAAATCTGAATTCTTCTAGAGTTCCTGATCTTCTGGGATGTGTGCGCAGTGCTTACCATCGATCTTGGTAAGTCT
+
CCBB?B?A@BBBBAA<ABBBCCBCCCBCBC;;7;ACA=BA<B?BCBCDDC@CGCCB@B@DCCD@CAEDDCBBBCB>;;;;;*;B?BCDD=BBDDABBB@CC?;<;BBC@CECCCBBD@CCC?C@CCCFBCBB>ABCC?C@AACDCCECCCCCCCC?CCB?@@;@=9:;AABBBB?BCEDD;D@C?;;;;;*;ABBB;@@@;;;CBDCEGFCH5CBBBHAJACEACCCDEDD@C@BBBBBC?BBBC<B;;;<;BBCBBBBBCC>BB@CBBDBB@@=A?BB?BCCB
@ATNG8:05046:05817
GATGGTAGTATAGAGCTCTACATAGTACTCATTCGTTTCGGAAGAGACAGGTACGTTAATAGTTAATAGCGTACTTCTTTTTCTTGCTTTCGTGGTATTCTTGCTAGTTACACTAGCCATCCTTACTGCGCTTCGATTGTGTGCGTACTGCTGCAATATTGTTAACGTGAGTCTTGTAAAACCTTCTTTTTACGTTTACTCTCGTGTTTAAAAATCTGAATTCTTCTAGAGTTCCTGATCTTCTGGGCTGCGCTGATATGCGCTACCATCGATCTTGGTAAGTCT
+
59CA9BCCBBCCCCBB;66=>BBDCDBABC@@=@AAB=CE@C@BCAAA@@<@BB@?=@>BBBB?B@DCCCABBBC>BB=C=18>>BBBC=ACAA=AAA<@@?9997@A;A>>>B@@@=>>>:==ABA?;<;@;>@>><>@@@@@@@@A???888=5;:;4::8=8::;?@AABB>?>>>>1=6=4::::;+;?@@B:AA@888:>888(8>==/?;;7=7<7//,/9;=@8858;?>AB==:766>6<///<<66;>==BB;;;??:?>>@@>>>=F=AA;??@@
@ATNG8:05001:05861
GATGGTAGTGCGTGAGAGAGAGACCCAGAAGATCAGGAACTCTAGAAGAATTCAGATTTTTAACACGAGAGTAAACGTAAAAAGAAGGTTTTACAAGACTCACGTTAACAATATTGCAGCAGTACGCACACAATCGAAGCGCAGTAAGGATGGCGAGTGTAACTAGCAAGAATACCACGAAAGCAAGAAAAAGAAGTACGCTATTAACTATTAACGTACCTGTCTCTTCCGAAACGAATGAGTACGTGTGACGTACGTGAGCTACCATCGATCTTGGTAAGTCT
+
4:4546<>>@00///9799;;B>??055549<<5668=8:99///;488:;<::9A<=<<+<2588:;<==@AA9?>?9999(9:7<8=?@8@<CB;6:B@@>;;8:@CC@BCC@EDCBBBBCCCCCCCCBC?ABBD<@@BAACEF?C@BBB>@A@DCEDD@CCCBCC@CC>AAB>AABBB=A993::999.:A?DCBBB==>@=B<==>B=B<??BBB?BB;;:BB?B@BBB=BBD?BBBBBBBBAAACBBBBBBBBB@@AA@A>BAAABBAA>A?BC@C???
@ATNG8:05007:05902
GATGGTAGCTCGCTGATGATATCTCCAGAAGATCAGGAACTCTAGAAGAATTCAGATTTTTAACACGAGAGTAAACGTAAAAAGAAGGTTTTACAAGACTCACGTTAACAATATTGCAGCAGTACGCACACAATCGAAGCGCAGTAAGGATGGCTAGTGTAACTAGCAAGAATACCACGAAAGCAAGAAAAAGAAGTACGCTATTAACTATTAACGTACCTGTCTCTTCCGAAACGAATGAGTACGAGAGAGCACACGTGTCTACCATCGATCTTGGTAAGTCT
+
:;;:9>=AB>999///:/55>>=C?<>>C9;;9;77)/)////45;7<=;>;=B>?;BBB1@:>>8<<<==8881336=@@@+;;5;499;0;<A?999=BB=??;??@@<@BB?BBC?AAIGCDDCCDCCB@BBBC@C@@@C?@@@D@BBB?ABBBBBBB@BBBAAA?9947B=488==<9=:?<ABFFD2BB??;;===>AA=E588>A<A<::@BA???>???@=@>???8>@A:??@AAAAABBACABBBBBAAAA989=@;?>>>>>>@:A>AD@A:::
@ATNG8:05010:05866
GATGGTAGAGAGAGCTCTCTCATCGTACTCATTCGTTTCGGAAGAGACAGGTACGTTAATAGTTAATAGCTTACTTCTTTTTCTTGCTTTCGTGGTATTCTTCTAGTTACACTAGCCATCCTTACTGCGCTTCGATTGTGTGCGTACTGCTGCAATATTGTTAACGTGAGTCTTGTAAAACCTTCTTTTTACGTTTAACTCTCGTGTTAAAAATCTGAATTCTTCTAGAGTTCCTGATCTTCTGGTATACACACTCGCTCGCTACCATCGATCTTGGTAAGTCT
+
:<<<7;;=>>@??AA0//:9979;>;66<BCC=AABB=BB>B?BA99954.4::==?B?@@?<:>466=BB>@<=;33333$334988929<<<295>9<=,//7//)/;;/56==8<A=<A=@@@@?????A?BB@AAACCCCBAABDBA::9>???@9:5:>AA?=>>ACA377979,:9@18/===,;<;;@,/)/8///5:56/5<<<.=565;4949<8<<==AAA<@<878;:;5;;=9=@>=>AA888@???@@@;;;8===?====:;67616///
@ATNG8:05014:05869
GATGGTAGCAGACGTGACAGAGCGCCAGAAGATCAGGAACTCTAGAAGAATTCAGATTTTTAACACGAGAGTAAACTGTTAAAAAAGATGGTTTTACAAGACTCACGTTTAACAATATTGCAGCAGTACGCACACAATCGAAGCGCAGTAAGGATGGCTAGTGTAACTAGCAAGAATACCACGAAAGCAAGAAAAAAGAAGTACGCTATTAACTATTAACGTACCTGTCTCTTCCGAAACGAATGAGTACGATGAGAGAGCTCTCTCTACCATCGATCTTGGTAAGTCT
+
9:8<6;<<:<:655==A@565995515;=5;@BBAD@F@@;;===>:==8=8;;373337$7537338883///(///-(-5555$----3;;;/998033333;;;;;18,33377848::7A===?;;;;=696=BB@@=?BBBAAAD@GABBC?B@?>>9498:;<????BA>AA=5:388<3:771333333$39/3739::<==8==;;;=6?;;7=>?:@AA;@?B;?49:A<@@B@@??CCCCCBBCBE::9B@==@00000>982------(/(3318889
@ATNG8:05023:05886
GATGGTAGAGAGAGCTCTCTCATCGTACTCATTCGTTTCGGAAGAGACAGGTACGTTAATAGTTAATAGCGTACTTCTTTTTCTTGCTTTCGTGGTATTCTTGCTTAGTTACACTAGCCATCCTTACTGCGCTTCGATTGTGTGCGTACTGCTGCAATATTTTAATCGTGAGTCTTGTAAAACCTTCTTTTTACGTTTACTCTCGTGTTAAAAATCTGAATTCTTCTAGAGTTCCTGATCTTCTGGTATACACACTCGCTCGCTACCATCGATCTTGGTAAGTCT
+
44883:=BABA@?@<555<<<>>>=<<<<<>@=BAAA<AC?B@BBBABBB>BBBBB?B?BDAA>A>??ABB@?:>8ACCCD1=>:?37817=;?084:6:95900(/;;6<8::;:@@==>:=D=DD?=;9:<7<>8818=<AAA??>>>>A?>>>7;9:CC2:7:=;::==BBB>A@@@@8@@C@CCCBC5CDCCC>CCFCCBB@@@@AA@@0A000?<?<AA?BBD?978?D>877A@A9>?@?CABB>?>>@@@@@CAAA?>>;>???@@BB<B=@@<@>>>
@ATNG8:05026:05899
GATGGTAGCGAGCGAGTGTGTATACCAGAAGATCAGGAACTCTAGAAGAATTACAGGATTTTTTAAACACGAGAGTAAAACGTAAAAAGAAGGTTTTACAAGACTCACGTTAACAATATTGCAGCAGTACGCACACAATCGAAGCGCAGTAAGGATGGCTAGTGTAACTAGCAAGAATACCACGAAAGCAAGAAAAAGAAGTACGCTATTAACTATTAACGTACCTGTCTCTTCCGAAACGAATGAGTACTATGTAGAGCTCTATACTACCATCGATCTTGGTAAGTCT
+
55<;5:5555<:::=<<<<<::955.599756/;::)/)//9779:788-3-////)//////#//(/88888773333&39;;=>>+><7;.994&49?<BB??=::9917577.7==;?@@@BCBFCHCAAAC<;9;CCB?A@DBBBBB=B>A;;6;BA@ABBC?BBBBAA@CC?CBC?CCBAD>A9:59AAAA3AB?CBBBCCCBB?B<??CD=D<A@C;;8;ABCBDB?B?BBC=B;;8;CCBCCBBBBBBAAADB???BAAABBB?A;;;>8894:7::4@A;;
@ATNG8:05039:05890
GATGGTAGGCGTGTGAGAGTCTGCCCAGAAGATCAGGAACTCTAGAAGAATTCAGATTTTTAACACGAGAGTAAACGTAAAAAGAAGGTTTTACAAGACTCACGTTAACAATATTGCAGCAGTACGCACACAATCGAAGCGCAGTAAGGATGGCTAGTGTAACTAGCAAGAATACCACGAAAGCAAGAAAAAGAAGTACGCTATTAAACTATTAACGTACCTGTCTCTTCCGAAACGAATGAGTACGATGAGAGAGCTCTCTCTACCATCGATCTTGGTAAGTCT
+
::?A@B?D?@;;;;;==>>0//::9/:=:6@C@@00*0*//;==;;7;<;A>BAC;<<<;);6@<<<;;@;<<<4::;9?;>):9)/)///&//606/333977717133.29<9@B@@@;::999///;;=6::AB7::<?658A=A=>>@<?B?AAAAC@CFD?>>>AC8>>=8<>898)7;;5;>>>>,9817856>;662+55'5:=;;A7;;;8719;;;;==5:47==088929;;<7738=<AB@==8<;;=<<<<<=@9==A===;;5;39;79655
@ATNG8:05042:05901
GATGGTAGGACGAGCGTCTGAGAGGTACTCATTCGTTTCGGAAGAGACAGGTACGTTAATAGTTAATAGCGTACTTCTTTTTCTTGCTTTCGTGGTATTCTTGCTAGTTACACTAGCCATCCTTACTGCGCTTCGATTGTGTGCGTACTGCTGCAATATTGTTAACGTGAGTCTTGTAAAACCTTCTTTTTACGTTTACTCTCGTGTTAAAAATCTGAATTCTTCTAGAGTTCCTGATCTTCTGGGTCTACGCTCGTCGCGCTACCATCGATCTTGTTAAGTCT
+
//::6:AA=@AABBBBCCCCBBBB?BBCCBBB?BABB<BB?B?CDCCCCC@BBCCB?B@BBBC@C@CDCCCCCCDADBBBB1DB?BBHD>CBBC@DAA=AC>;;;MCD@CCBCDDCC>AAD@C?CDCCBBBC@CBBC?CCCCCBBCCCCBBBBBD?BBC?CB?B?BBCCCCCCCBC<<<;6;?C?BCCCC5CCCGG=CCAAABBBAA=BBAA0AABCBACACC?@@CCCCC@D@BBBBBB@BBCC>BBBBBBBBB@?@@AAAAAB?BCCFBBBA<@@6;6;CCD
@ATNG8:05047:05864
TATGTAGACATATCGTACTCTCTGTACTCATTCGTTTCGGAAGAGACAGGTACGTTAATAGTTAATAGCGTACTTCTTTTTCTTGCTTTCGTGGTATTCTTGCTAGTTACACTAGCCATCCTTACTGCGCTTCGATTGTGTGCGTACTGCTGCAATATTGTTAACGTGAGTCTTGTAAAACCTTCTTTTTACGTTTACTCTCGTGTTAAAAATCTGAATTCTTCTAGAGTTCCTGATCTTCTGGCGCTCTGTCACGTCTGCTACCATCGATCTTGGTAAGTCT
+
CCABCBBCDDCCCHCCGCBCAABB@@@BCBB@DCEC>CG@CACCCCCCB@CCCCC?C@CCEE@C@CCCBBBBBB>A@CCC3BB@CCCB>CBCC@CCDAEG?@@BCEDACCCBBBCD?BBB?D?CCCCBBBC?BCCC@@AACCCCBCCCCCCCCC@CFC@CCAC@CCBBBCC@@;?:::;.;=@=;<<<<.;BCDL=BBBDCDGBCB?CELI5C;;;D@J?AA@CCCCCCCACABBBBBB5;;;>ABBCCAAABBBBA@AAABBB>BBBBCDDC@C?CD@CBBC
@ATNG8:05047:05898
GATGGTATTGCGTGAGAGAGAGACCAGAAGATCAGGAACTCTAGAAGAATTCAGATTTTTAACACGAGAGTAAACGTAAAAAGAAGGTTTTACAAGACTCACGTTAACAATATTGCAGCAGTACGCACACAATCGAAGCGCAGTAAGGATGGCTAGTGTAACTAGCAAGAATACCACGAAAGCAAGAAAAAGAAGTACGCTATTAACTATTAACGTACCTGTCTCTTCCGAAACGAATGAGTACACATCGTCGTGTCGTGCTACCATCGATCTTGGTAGTCT
+
77//)///)/544995569799//)///)/9999:.5./::/0/;6;838600//////$/59995548388;343/=;;;(/0*/)///&/:<7596;666??<@:?>:=BB?BB;;;DCCCCCCECA@@=B000,00//7;;A=@;000)/://0=@@=BB@@@@6?:<==88<::>>2:88588===+:@6>9=9>757:19187;;36/6900/)/7/44==7;8;?A<<BB>@@?B@@?B987>???888AAB343:881877788664>(///66/
@ATNG8:05020:05935
GGATGGTAGGTGCAGCATGAGTGTATCCAGAAGATCAGGAACTCTAGAAGAATTCAGATTTTTAACACGAGAGTAAACGTAAAAAGAAGGTTTTACAAGACTCACGTTAACAATATTGCAGCAGTACGCACACAATCGAAGCGCAGTAAGGATGGCTAGTGTAACTAGCAAGAATACCACGAAAGCAAGAAAAAAGAAGTACGCTATTAACTATTAACGTACCTGTCTCTTCCGAAACGAATGAGTACGATGAGATCTCGTGTGCTACCATCGATCTTGGTAAGTCT
+
4.4::5::<7<9>0////:@A;;6<9916>?@@><<>B>B?CBCBBBBAED?B?;;;CAAAB.;69@@@BBB;;;D>CCBHJDH5CB>@>@<<0<9516<<666ACC@D=@@=AAA@CBBCB?@?DB@@@@BAA>ABBC@BBBBBBBA?B=A;:09>?<@<<C:BBBBCC?A@<??@<?>888*78;<888989%9;57848B<BA8:8@?>@=*/*/8@@?<BA:::;;=B?AAA9@??;@???@@ABBBBBBCCCB???@?898888::<<<==>8A<@@?;;;;
@ATNG8:05021:05941
GATGGTAGCTCTGCTCTGACTCTCGTACTCATTCGTTTCGGAAGAGACAGGTACGTTAATAGTTAATAGCGTACTTCTTTTTCTTGCTTTCGTGGTATTCTTGCTAGTTACACTAGCCATCCTTACTGCGCTTCGATTGTGTGCGTACTGCTGCAATATTGTTAACGTGAGTCTTGTAAAACCTTCTTTTTACGTTTACTCTCGTGTTAAAAATCTGAATTCTTCTAGAGTTCCTGATCTTCTGGATACACTCATGTGCACCTACCATCGATCTTGGTAAGTCT
+
,,,,(,2270/9MCCBBACBCBCAAAHDGDBC?BBB=7BE@C@BBCBCCC@CCCCCACBCCCD@CADAAAA00/:5////0$/:6==@@8BAC@899@=@?6:;@A?A>BCDBBBCC@BCB@B@JDCBBBBD@BBEE?BBBBDBBBCBBBBBBBC@DCC?AA?B@CABBBCCGIACCCDIII@C?A@@@A0BCCEH?CDDAAABA@@@BCDD5C@A@B@B@DE@BBCCAAC?A?ACBCED?@@A?CCDCBCCCB@@@BBAA>@BB>BBCACCAA>B@CC?BBBB
@ATNG8:05032:05938
GATAGTAGTACACTAGTCATACCAGAAGATCAGGAACTCTAGAAGAATTCAGATTTTTAACACGAGAGTAAACGTAAAAAGAAGGTTTTACAAGACTCACGTTAACAATATTGCAGCAGTACGCACACAATCGAAGCGCAGTAAGGATGGCTAGTGTAACTAGCAAGAATACCACGAAAGCAAGAAAAAGAAGTACGCTATTAACTATTAAACGTACCTGTCTCTTCCGAAACGAATGAGTACACACTCTCATATGACACTACCATCGATCTTGGTAAGTCT
+
<555;==A@@;BBABBBBBBDD@CCCADC@@;;5;5;ABBCBB>AD@D@BBBCDDEE5C@BBBCCCBCBCC:555;=;=*;>:>7<<<0<>>@AAACBBB@@?AADM@DBC@C@A@BCBB;;;@@@A@@?BA@A<>=<?:9:A;@<@AA?AAAA@???>A@CBBB>AA:787088?CD@A@@>99999(8>9;;<?>7966/715999+52'26:996::444444<48;;388848=BBCCBBBBBBCBA>>>BBCBBBBBB@CB@??>;<8=99:39>:9
@ATNG8:05004:05982
GATGGTAGCTCGCTGATGATATCTCCAGAAGATCAGGAACTCTAGAGAATTCAGATTTTTAACACGAGAGTAAACGTAAAAAGAAGGTTTTACAAGACTCACGTTAACAATATTGCAGCAGTACGCACACCAATCGAAGCGCAGTAAGGATGGCTAGTGTAAACTAGCAAGAATACCACGAAAGCAAGAAAAAGAAGTTACGCTATTAACTATTAACGTACCTGTCTCTTCCGAAACGATGAGTACTATAGACTATCTGAGACTATCGATCTTGGTAAGTCT
+
8844.4;:;=<<<555:;;==<=?@466>8;99555.5.499=9444438.43333333$3-44:;;9>888;/3345555$554949;9+;<<8=><==>>>>7<544.444384446=<:<:///7//)/)444874444499;5939//)////7/333(33333=/436<33.33889/8886::===+==633.3999698/3....605(..444.4:9:;45257;;=7;:8799///:;893338888998:3337665-----391/3.3;99
@ATNG8:05012:05964
GTTGTAGACATATCGTACTCTCTGTACTCATTCGTTTCGGAAGAGACAGGTACGTTAATAGTTAATAGCGTACTTCTTTTTCTTGCTTTCGTGGTATTCTTGCTAGTTACACTAGCCATCCTTACTGCGCTTCGATTGTGTGCGTACTGCTGCAATATTGTTAACGTGAGTCTTGTAAAACCTTCTTTTTACGTTTACTCTCGTGTTAAAAATCTGAATTCTTCTAGAGTTCCTGATCTTCTGGGCTGCGCTGATATGCGCTACCATCGATCTTGGTAAGTCT
+
BC?BCCBBBCBBBCEDDBCCCCC>@@CCC@@9@CDC>BB?BACCCCCCC@CBABA@C@BAAC?C?CBBBBBB@A6@====+BB=A:::,9::8?BBC?CB<??ABBB@BBBBBB>><>>A:>:=BB::;>@;?A@@<AAAB==>>@AA>>>>>><;;<<??<?=AAAACAAAC;>>??>/>5;5:::;;+;>===5=;;;=@??>>18888(9::;>;@7<;=@A??===<?<@EBA?>:>ABD:B:;;>A@@A@>>>???<=<8==>>??@@<@:>>=B>>>
@ATNG8:05016:05961
GATGGTAGGCGACATACATACGCGCCAGAAGATCAGGAACTCTAGAAGAATTCATGATTTTTTAACACGAGAGTAAACGTAAAAAAGAAGGTTTTACAAGACTCACGTTAACAATATTGCAGCAGTACGCACACAATCGAAGCGCAGTAAGGATGGCTAGTGTAACTAGCAAGAATACCACGAAAGCAAGAAAAAGAAGTACGCTATTAACTATTAACGTACCTGTCTCTTCCGAAACGAATGAGTACAGAGAGTACGATATGTCTACCATCGATCTTGGTAAGTCT
+
44885:<A>A@<@@;>>CCAB@BBB@CCCABBBCBB?B?BBBCAA@@BB9<6:00///;;;;&768=::9887333(39888888$33-3-333&3774:;444==?=8>;==6>;?6:::=>>>@CCCCCCICB?B@@@?BBBBBCCB?C@CBB@BDDDCBBB@CDDCAA=::6:@@=@A@@@8>993:====.=B?CBBBBBCBB=A<??AB:=:=@;;;?CB;<;BA9@::;;0:?A>AABABBBCBBBCBABDCC@>?B>??BA>ABBAA=;;5:6<=8=:;;
@ATNG8:05028:05973
GATGGTAGGCGTGTGAGAGTCTGCCCAGAAGATCAGGAACTCTAGAAGATTCAGATTTTTAACACTGAGAGTAAACGTAAAAGAAAGGTTTTACAAGATCTCACGTTAACAATATTTGACAGCAGTACGCACACAATCGAAGCGCAGTAAGGATGGCTAAGTGTAACTAGCAAGAATACCACGAAAGCAAGAAAAAGAGTACGCTATTAACTATTAACGTACCTGTCTCTTCCGAAACGAATGAGTACGATGAGAGAGCTCTCTCTACCATCGATCTTGGTAAGTCT
+
-8--(--93;A<==>@>=CB>C@A@7===<>BEC<?4975555:::156:8;<445::9'8855555<<<<<;;1:83333&333(3-333&3771733388<;<;6:3//(----(---4655-/....3.227288;;6AA985...28)/.-(--.(.335;2822287533.355)..778,2.-)-7888(--.66666555/328///595;6755197788;<::6:::158@588;;;@>>>667AD;;/--7---5569379<=??>>;A;8:29775
@ATNG8:05030:05982
GATAGCTCACGTACGTCACACGTACTCATTCGTTTCGGAAGAGACAGGTACGTTAATAGTTAATAGCGTACTTCTTTTTCTTGCTTTCGTGGTATTCTTGCTAGTTACACTAGCCATCCTTACTGCGCTTCGATTGTGTGCGTACTGCTGCAATATTGTTAACGTGAGTCTTGTAAAACCTTCTTTTTACGTTTACTCTCGTGTTAAAAATCTGAATTTTCTAGAGTTCCTGATCTTCTGGTAGAGCGTGCATATATCTACCATCGATCTTGGTAAGTCT
+
BCCCBABCCCCCF;;;DDBABCBBBBD@@=@BBB>BDAC@EEDDECC?CCCCC?C?BBBC?C@DBBBBBBBA?@@@@@2?C>BBAB<BCCC?CBB>AB798?CDA?BBBBBBBB@BBC?B?BBBA@=8:=AA>>:=>>AA@@?@@A?AA=><;<=<6<@8><>BDB@@@??:>;;;;1;<A:>>@@@/@@AAA:A>===>>=>>18888(8:;;>9@@@2=///<895977::=;;5;;;;?>>=>=CAA@A?????@@@D:>>A????@<><>?<?@>>
@ATNG8:05047:05985
GATGGTAGTGCGTGAGAGAGAGACCCAGAAGATCAGGAACTCTAGAAGAATTCAAATTTTTAACACGAGAGTAAACGTAAAAAGAAGGTTTTACAAGACTCACGTTAACAATATTGCAGCAGTACGCACACAATCGAAGCGCAGTAAGGATGGCTAGTGTAACTAGCAAGAATACCACGAAAGCAAGAAAAAGAAGTACGCTATTAACTATTAACGTACCTGTCTCTTCCGAAACGAATGAGTACTTCTCTCAGAGACACACTAATCGATCTTGGTAAGTCT
+
A@?E:<BACCDBBCCCCBCBBBCCC=CCC@BBBB@@=@?BBBBCCC@CH@C?@?=6=<;;'869<B<@AA>??B>BBABBBB3CC?C9>>>5?AB@CCBB@??@@<@<@@>B@@<@:::A@@>>>AADA?@?<AD@A:<<>?=>>B595:;?<?CBBBBAB<@>>>BB@BB?BBB????@@8??@=@BBBC3@@<@BA@???>>3:3;;:;=B=BAA;:6;===>?><@<@BB;ACD?CBBB::9?:?@BB>>BDDCCBBBB::5:AA@@AB=@=AA=A???
@ATNG8:05019:06030
GATTAGTATAGAGCTCTACATAGTACTCATTCGTTTCGGAAGAGACAGGTACGTTAATAGTTAATAGCGTACTTCTTTTTCTTGCTTTCGTGGTATTCTTGCTAGTTACACTAGCCATCCTTACTGCGCTTCGATTTGTGCGTACTGCTGCAATATTGTTAACGTGAGTCTTGTAAAACCTTCTTTTTACGTTTACTCTCGTGTTAAAAATCTTGAATTCTTCTAGAGTTCCTGATCTTCTGGCTCTCGTAGACAGATACTACCATCGTTCCTTCTGAGTCT
+
B::65956:;BCBBBBBDDBABBCCBCDFC@CCDG>CC@B?BCCDCA@>@@?A@?C>AACCAC?DCBAABBBB?;;<<;)=<8:@A@:?:>B@CBB?EC989?A>?;>AACCBB?<@@A<@<@A@658;;<?@>>>8>>;;;>>=ACBB??;5;::5;:5;;::;BAA=>>8<;@AA/>5;18/99:+:;:@@-//8785597715999+9//)/:383>@<@@?AAAA=A=>?>AAA89889>;;;>??888?>::;::<<>396///(/(//59;79966
@ATNG8:05014:06063
GATGGTAGCACGAGTCACTCATATCCAGAAGATCAGGAACTCTAGAAGAATTCAGATTTTTAACACGAGAGTAAACGTAAAAAGAAGGTTTTACAAGACTCACGTTAACAATATTGCAGCAGTACGCACACAATCGAAGCGCAGTAAGGATGGCTAGTGTAACTAGCAAGAATACCACGAAAGCAAGAAAAAGAAGTACGCTATTAACTATTAGCGTACCTGTCTCTTCCGAAACGAATGAGTACTATGTAGAGCTCTATACTAATCGATCTTTGGTAAGTCT
+
5<<>966==BB@@==BBBB@@:;;;5;@B?CBBAAA=A?BBB@@@C<CC?C:>:444:::$4.4::44433373(7395555$597<.56505<;8;??>>?;==:>9;<<BCD?CCBAB<;9;@?ACBCCC@AA@@=@AA:::AA=B;@00+0>>;==@B>BBBBAA>>>;>A?;ABBBB9B@?<@AAAA3?A?B>@@???AB=C=?====B=888AA9=77775539/.//(//.(/689>::<7;999=<;7???8::A>>:;::;=766,88<>399AD
@ATNG8:05022:06074
GATGGTAGTGTGTCTCTGAGAGTAGTACTCATTCGTTTCGGAAGAGACAGGTACGTTAATAGTTAATAGCGTACTTCTTTTTCTTGCTTTCGTGGTATTCTTGCTAGTTACACTAGCCATCCTTACTGCGCTTCGATTGTGTGCGTACTGCTGCAATATTGTTAACGTGAGTCTTGTAAAACCTTCTTTTTACGTTTACTCTCGTGTTAAAAATCTGAATTCTTCTAGAGTTCCTGATCTTCTGGGATGTGTGCGCAGTGCCTACCATCGATCTTGGTAAGTCT
+
4<;;7<<CBBBA94559555;;<<<>@;@@@B>B@@@9@@?B?CCCECCDACCCAA?BACCCC@C@CCCDCAAAB>;;;;;*;@=>@BC=B?>@6B;>=@B?BBBBCDACCCCBB@@=@BB@D@CEABABBB>BCBBAGIICCCCBBCBBCCCBB@BDC@CC@B@CCCCCCCCDAD@@A@9A@C?ABCCC5CCCCF>BBCCCGC;;;5;;;;*;CBBC@C?BC@CCCCCCC@C@AAABBB?BCGF>C:::BBBBCBBBCBB>BCE@BBCBCCBB?CBCB@CBA@
@ATNG8:05041:06071
GATGGTAGTGTCATATGAGAGTGTGTACTCATTCGTTTCGGAAGAGACAGGTACGTTAATAGTTAATAGCGTACTTCTTTTTCTTGTCTTTCGTGGTATTCTTGCTAGTTACACTAGCCATCCTTACTGCGCTTCGATTGTGTGCGTACTGCTGCAATATTGTTAACGTGAGTCTTGTAAAACCTTCTTTTTACGTTTACTCTCGTGTTAAAAATCTGAATTCTTCTTGAGTTCCTGATCTTCTGGTAGAGCGTGCATATATCTACCATCGATCTTGGTAAGTCT
+
5<<<?CACEDDDBBBBBBCCCBCBBBB@@=?>5??@@:@C8<<::9BBBCACDBBBBDADCCC>B?BBCCBBBBMACACAA,00+0//::3:;;:5:;:3:@7555=BC@BCCCBBBD?BBC?B?BCCC@AAA<AABA?BBBBBCCCDFGECBBBCACCC?AA@BABCCBBCCDD@ABCCC;B>@;;;;;;*;@@@C?CCCCDECBBB5;;;;*;BCBB?B@BB>CA=A@@@=A@BBBB@@=ACB?BBBBCCBBBFCCCBGCCBBC8;;;;??@A>B@@@<ABBB
@ATNG8:05013:06112
GATTAGTATAGAGCTCTACATAGTACTCATTCGTTTCGGAAGAGACAGGTACGTTAATAGTTAATAGCGTACTTCTTTTTCTTGCTTTCGTGGTATTCTTGCTAGTTACACTAGCCATCCTTACTGCGCTTCGATTGTGTGCGTACTGCTGCAATATTGTTAACGTGAGTCTTGTAAAACCTTCTTTTTACGTTTACTCTCGTGTTAAAAATCTGAATTCTTCTAGAGTTCCTGATCTTCTGGGTCTACGCTCGTCGCGCTACCATCGATCTTGGTAAGTCT
+
CCB?ACBBBCCCBAACCDCCCCCCCCCDBB?BDDD=BB?C@AAACCCC@BBB@@>@?BBBA>B?BBBCCCBBB?ACDDC2AA?CCAC;AABB?BBB;@@=<<>BBB?BBBBB@@@:@>A;@<@AA==;::=AAAA9<;AAAAA>@@@>@>>>?=>>>;@A<A=A====??AC6<<CCC5A<A:>>@@A.AA=<<5<>>>>@?<==/6656(8==@A;@;?A<ABBA;::9=<@@@B@@;>AAD:AA<<<AAA@@<<=AAA?>>;AAA@@@??<?;?A=?<9;
@ATNG8:05018:06156
GATGGTAGTGTGTCTCTGAGAGTAGTACTCATTCGTTTCGGAAGAGACAGGTACGTTAATAGTTAATAGCGTACTTCTTTTTCTTGCTTTCGTGGTATTCTTGCTAGTTACACTAGCCATCCTTACTGCGCTTCGATTGTGTGCGTACTGCTGCAATATTGTTAACGTGAGTCTTGTAAAACCTTCTTTTTACGTTTACTCTCGTGTTAAAAATCTGAATTCTTCTAGAGTTCCTGATCTTCTGGAGATACACATGATACTCTACCATCGATCTTGGTAAGTCT
+
////)//:/44445555997:////;///9;=9=<>>6<<7<7:<555558=@<@B7946DAD=>7;;<>C==AB999555$4=39=@C:@>@;.955.5>4>>BAAB@BBBBBBCC@BBB@C@CBBA@@@@@DCCC@CCBCBBBBBABBBBBBB@CCC@BB>B=@@BCCBABB?DBBBB<B>C><<<<;*;B@@B8;;CBDCBBDC@CDDF5D@@AB?C>BB?BDBBBBC@C@A@@ADCACCH@DBBAABDBBBBBCCCBBBBB?BAAAAA@A?B?BB?C::;
@ATNG8:05020:06147
GATGGTAGTACATGATAGACGACACCAGAAGATCAGGAACTCATAGAAGAATTCAGATTTTTAACACGAGAGTTAACGTAAAAAGAAGGTTTTACAAGACTCACGTTAACAATATTGCAGCAGTACGCACACAATCGAAGCGCAGTAAGGATGGCTAGTGTAACTAGCAAGAATACCACGAAAGCAAGAAAAAAGAAGTACGCTATTAACTATTAACGTACCTGTCTCTTCCGAAACGAATGAGTACGTGTGCGACGTGTCTCCTACCATCGATCTTGGTAAGTCT
+
@@:@666;>>CC;;6=654<99455.55<79555994949;444;;:344.438:<44444$43833/669/0)/4::;;===+<=;=6999+900+/>:>?CB?@=@?DB>ABC=A??8;9>@@@??;?<?A>ABBB@BBBAA9:939=??A@BCC?@;00*/9;8::6:;3666(//==?4=9<5988777$5616678:9=>@68258;<9>9>@CCB?:;9>>?>=A?BBB=BCC@BBBBAB??>>AABB@??BBBFCB>@?C?B??;?::::A>AA?B:::
@ATNG8:05033:06120
GATGGTAGTCTCAGATAGTCTATAGTACTCATTCGTTTCGGAAGAGACAGGTACGTTAATAGTTAATAGCGTACTTCTTTTTCTTGCTTTCGTGGTATTCTTGCTAGTTACACTGGCCATCCTTACTGCGCTTCGATTGTGTGCGTACTGCTGCAATATTGTTAACGTGAGTCTTGTAAAACCTTCTTTTACGTTTACTCTCGTGTTAAAAATCTGAATTCTTCTAGAGTTCCTGATCTTCTGGTCTACTACACTGTACTCTACCATCGATCTTGGTAAGTCT
+
:?BB?CBBBCACCCBBBBBBCLCBBBCCA@@@<@@AI?GD@EAFECBCBB?BBBBA>A?AAAB?C?CBEC>B>@?9:;;;;);:538:>6=<?@<??>:=B>BBBBBCACCCCBC@C@DCC?A?ABBCCBBB@BAAA@BAAABCBBBBBBAAACB@BBB@CC@D@CBBCAAAAB?BFDDD<C?B?@B@@3@B@A@=@BHDEDEBAC5;;;;);AA@A?A>AC@DBCCCCC@B@BAADDD?CAB?BCBBBCCCCBCCCCCCCCCC@BBBBBABB@B?B@?A???
@ATNG8:05034:06120
ATGGTAGTCTCAGATAGTCTATAGTACTCATTCTGTTTCGGAAGAGACAGGTACGTTAATAGTTAATAGCGTACTTCTTTTTCTTGCTTTCGTGGTATTCTTGCTAGTTACACTAGCCATCCTTACTGCGCTTCGATTGTGTGCGTACTGCTGCAATATTGTTAACGTGAGTCTTGTAAAACCTTCTTTTTACGTTTACTCTCGTGTTAAAAATCTGAATTCTTCTAGAGTTCCTGATCTTCTGGCTCTCGTAGACAGATACTACCATCGATCTTGGTAAGTCT
+
488.4444::::==<<;666<<;99::55//)///7:39;<;:<<;<<AA=@AAAA>A?AA@A=?488=:::;87133377'8=37799*98996;<:5:A69::@AB;@@BBBBBB?BDC>A?BCDCCBBB@CBBB@CCCBDCCBB;:;000=@<000<@@;?;@996;<;<G?@@@@?497@9??AAA*;9>>?5=AB:;9@AAC?CCDE1C99:@<??CC@BBBBBAA=A@AAABCC=@AC@CCBBBCBBBBBCBBBBBBCB?ABABA@A@=@=AA>ABBB
@ATNG8:05044:06154
GATGGTAGTATATGCGTCGCTATCCAGAAGATCAGGAACTCTAGAAGAATTCAGATTTTTAACACGAGAGTAAACGTAAAAAGAAGGTTTTACAAGACTCACGTTAACAATATTGCAGCAGTACGCACACAATCGAAGCGCAGTAAGGATGGCTAGTGTAACTAGCAAGAATACCACGAAGCAAGAAAAAAAGAAGTACGCTATTAACTTATTAACGTACCTGTCTCTTTCCGAAACGAATGAGTACACACTCTCATATGACACTATCGATCTTGGTAAGTCT
+
9<<<?BDC@@965;554444455=8=<=@BC@;;::?<BBA996?8<A@B@AB@@<AA@1A???>B:800000*0///;;;)994;8<<<+<55.5556=?>=>9;9;>?CCCACCCBCCBBBBCBBBFBA=@B@@=?@@@@AAA=A>???;:A???BB?;??;;895996///386-/(/660///////"25.5788888:8382..(..(/(.76683///66/33(369;<6===588:8883337772229555?=<<==888<;987163//(/999
@ATNG8:04999:06170
GATGGTAGTAGTACACTAGTCATACCAGAAGATCAGGAACTCTAGAAGAATTCAGATTTTTAACATCGAGAGTAAACGATAAAAAAGAAAGGTTTTTACAAGACTCACGTTAACAATATTGCAGCAGTACGCACACAATCGAAGCGCAGTAAGGATGGCTAGTGTAACTAGCAAGAATACCACGAAAGCAAGAAAAAAGAAGTACGCTATTAACTATTAACGTACCTGTCTCTTCCGAAACGAATGAGTACGAGAGAGCACACGTGTCTACCATCGATCTTGGTAAGTCT
+
5<<<?C@<>>==;;<>??><<554/)///)//9::<7:.5555555.4<39.////-999'8(----////:;<<444333::::$999(3-3777'76606////9/33492888@@@7::?ACBBAACCCBBB@@<@;;;>@AAAABCB?B@B;;8;A@@@B>?=@ADBBC<@?@BA;78888=3833/778798$851575798==;;=;99@@:@;=>A;:49?>@@@A>A>AAF>CCC787<<@>AAAAA@::????@A??;;;;;5;>=988//)/5//(9889
@ATNG8:05036:06166
GATGGTAGCTCTGCTCTGACTCTCGTACTCATTCGTTTCGGAAGAGACAGGTACGTTAATAGTTAATAGCGTACTTCTTTTTCTTTGCTTTCGTGGTATTCTTGCTAGTTACACTAGCCATCCTTACTGCGCTTCGATTGTGTGCGTACTGCTGCAATATTGTTAACGTGAGTCTTGTAAAACCTTCTTTTTACGTTTACTCTCGTGTTAAAAATCTGAATTCTTCTAGAGTTCCTGATCTTCTGGGCTGCGCTGATATGCGCTACCATCGATCTTGGTAAGTCT
+
//;;48=BB066>ABBBA;;;666>>==>>6505:::3;?<A<ABBB@BB>BCBBB>A@@@;C:C@@;;>7///93/////$///(48;<2;///)//93::4:;;;;@<>>>>=;@@?BCC@E@CBBBBBBD>AACC@HCCCC@@@B@@@AAAAA?CDD@CC@C?AADABCCFC>B;<;<.;;A=;;;;;*;BBCC8<....-5557)////$44444269>>:;??>>:?5=4=9;>;?<@@BB=@;;;@ABBCCGCCDCBBBL;;;DDCECC@CACC@BCBB
@ATNG8:05042:06161
GATGGTAGGCACTGCGCACACATCCCAGAAGATCAGGAACTCTAGAAGAATTCAGATTTTTAACACGAGAGTAAACGTAAAAAGAAGGTTTTACAAGACTCACGTTAACAATATTGCAGCAGTACGCACACAATCGAAGCGCAGTAAGGATGGCTAGTGTAACTAGCAAGAATACCACGAAAGCAAGAAAAAAGAAGTACGCTATTAACTATTAACGTACCTGTCTCTTCCGAAACGAATGAGTACGTGTGACGTACGTGAGCTATCGATCTTGGTAAGTCT
+
BBBB?CCC@CBBBDA@@CBBCAABJ>E;;89@AA@A=A6;;B;;9?;:;5;==><>:<::)<599;>=9?;;;<5::<>>>>+=?;?:CDD9DCCACBBABBBBD@C?AA>@@@3::??ABBBACBB;;;EE?BAAF?BAAABBBB@DADAA?BCBCAA?A=?@@CCB@BB>@A=588===1522,5=>>@@)@@<;>7@77==;:<7:8AA9?888:?>9>@777CB@B>@A@<?@?====BCBB>>A>=ABBBBBB???>?9:;;885:?7=9;94???@
@ATNG8:05043:06188
GATGGTAGCTCTGCTCTGACTCTCGTACTCATTCGTTTCGGAAGAGACAGGTACGTTAATAGTTAATAGCGTACTTCTTTTTCTTGCTTTCGTGGTATTCTTGCTAGTTACACTAGCCATCCTTACTGCGCTTCGATTGTGTGCGTACTGCTGCAATATTGTTAACGTGAGTCTTGTAAAACCTTCTTTTTACGTTTACTCTCGTGTTAAAAATCTGAATTCTTCTAGAGTTCCTGATCTTCTGGTGTCGTCTATCATGTACTACCATCGATCTTGGTAAGTCT
+
//77178=>=;;;<B@A;66;;;;;?>>BA;;7?<<<7=D?C@BBCGBCBBCCFCC@C@BDCC@D@CCBBBBDCE@BBBBB2BA=@@BB=B@A>4:5<;?A?@@@A@@>?BBCBBDDACBB?B@CCBBBBBC?BBCC?BBCBB?@?ABBBBBCCC?CCC@CC?C?BBCECCCCC@CAAAA7@?C?BBDDD5DCCCC>BBCBBBCBBB>BBAB0A@@@B?B?BB@BBBBBBB@C@AAACBC@BBC@ECBBBBA@ABBBCBBBBBCD@CBCCDCBB?C@BC@CCBA
@ATNG8:05044:06190
GATGGTAGTGATACAGATCAGACACCAGAAGATCAGGAACTCTAGAAGAATTCAGATTTTTAACACGAGAGTAAACGTAAAAAGAAGGTTTTACAAGACTCACGTTTAACAATATTGCAGCAGTACGCACACAATCGAAGCGCAGTAAGGATGGCTAGTGTAACTAGCAAGAATACCACGAAAGCAAGAAAAAAGAAGTACGCTATTAACTATTAACGTACCTGTCTCTTCCGAAACGAATGAGTACGATGAGATCTCGTGTGCTACCATCGATCTTGGTAAGTCT
+
AA@BADCBACBBB==;;;;;<@?>=:<;;7;<>;@?:B=>@>00/;6:::;=::433888'7,333899;<=@=50/0////$/;)/)5<<+<<<7<@<;:@;999)9<@@?????B?@;?A<@A?>?;;??@?AB@@>@CCCDCCC@C>B;;8;@@@C@@?@BBBBBC=AA=998;@@@BC=><<8999999%9;8394;77?BD=D788??;B=@@CBB?BBC@@??;<:<<<6;;;5=;<=ABABBBBBBB>;;=BB=>>>=AH=???A??==8=5;;;BAAB
@ATNG8:05044:06196
GATGGTAGTGTCAGTGCGCGCAGCCCAGAAGATCAGGAACTCTAGAAGAATTCAGATTTTTAACACGAGAGTAAACGTAAAAAGAAGGTTTACAAGACTCACGTTAACAATATTGCAGCAGTACGCACACAATCGAAGCGCAGTAAGGATGGCTAGTGTAACTAGCAAGAATACCACGAAAGCAAGAAAAAGAAGTACGCTATTAACTATTAACGTACCTGTCTCTTCCGAAACGAATGAGTACTATGTAGAGCTCTATACTAATCGACCTCTAGAAGTCT
+
BCAA<@=C@@?AA@@CDBCCCCCCF?CCC@CBBCCC?B?CBCCCCD@CC:;8:DB@@AAA.@<@??>BBCBBAK>CA::999(9=8?=BA=BBB?CAA>BBA;;3835A;@@@<A>>>>>>>@AAAAAA=<9>@AB9==>>==@B7;8<AA=BAAAAB>><>==@AA?@@=@AA=AAA>>3;:<988888'85-5;9=>>@DC;>;>DAB=A:>=>>@=@@@A:99=C=C@@6;00,000@@???BBBA>BBBBBB@@@>>>>7;;><<:=A>>;<8<555
@ATNG8:05007:06216
GATGGTAGACATATCGTACTCTCTGTACTCATTCGTTTCGGAAGAGACAGGTACGTTAATAGTTAATAGCGTACTTCTTTTTCTTGCTTTCGTTGGTATTTCTTGCTAGTTACACTAGCCATCCTTACTGCGCTTCGATTGTGTGCGTACTGCTGCAATATTGTTAACGTGAGTCTTGTAAAACCTTCTTTTTACGTTTACTCTCGTGTTAAAAATCTGAATTCTTACTAGAGTTCCTGATCTTCTGGGTCTACGCTCGTCGCGCTACCATCGATCTTGGTAAGTCT
+
:<@@>ACCCCCBBBBBBC@ABCFFGDCDCCCCACBAA<AA>A=B@@==>>:>>CAA>B?BBBB>C?CBCCBA@=>833333$3739<<<3?37,7/7377(7939374==8BCBB>=>>=ABB<>:>==;;;<?;A8889;;;?????>>A;;;?;:4::<7::4;6<<AAABBAA=?9::9-959)/////(/99<<2:>;;;??===18989(8<<<;16167,//;;668<8<9>97;;@:>78:2:@AA@@@@@@???A@@??D=B@>>>AAA3:3993:===
@ATNG8:05013:06218
GATGGTAGTACATGATAGACGACACCAGAAGATCAGGAACTCTAGAAGAATTCAGATTTTTTAACACGAGAGTAAACGTAAAAAAGAAGGTTTTACAAGACTCACGTTAACAATATTGCAGCAGTACGCACACAATCGAAGCGCAGTAAGGATGGCTAGTGTAACTAGCAAGAATACCACGAAAGCAAGAAAAAAGAAGTACGCTATTAACTATTAACGTACCTGTCTCTTCCGAAACGAATAGTACGTGTGCGACGTGTCTCCTACCATCGATCTTGGTAAGTCT
+
<;BA?@<CA@@CB;<9>=;9;;99=499;4;<=9954925944444.44.4533///////#/)/////6==555)5:4:9999#9;5:=<<<0<A=8<;6:B@@@B:B?CC<?@A<@@@?@BBBBBDBB@ABA=<<;B?BBCBCB@A>A@D<;:;CCACBCB?CJLDBB???=?BB?BBBB@9937/778899%9><>@@A@=CAA=@>??AC?A?>@@@??9:9?;::2949@@<ABB?AACA:::B???C???CC@?@BB>AAA>==?>?@==9=<??;>>>?
@ATNG8:05024:06247
GATGGTAGCACGACACGACGATGTGTCACTCATTCGTTTCGGAAGAGACAGGTACGTTAATTAGTTAATAGCGTACTTACTTTTTCTTAGCTTTTCTGTGGTATTCTTGCTAGTTTACACTAGCCATCCTTACTGCGCTTCGATTGTGTGCGTACTGCTGCAATATTGTTAACGTGAGTCTTGTAAAACCTTCTTTTTACGTTTACTCTCGTGTTAAAAATCTTGAATTCTTCTAGAGTTCCTGATCTTCTGGTAGAGCGTGCATATATCTAATCGATCTTGGTAAGTCT
+
AA@A:>>?<55555<:==;666<;=566;;>==77.--(--(-(---/59949954439393844.46<<?993333-33<===+:?8;<3333&3337717::,33,3338352'277==<>>;>@@:?:=;=99255;@>>>158??<=9:99<<?>///(/.-,22(-(.3335999:155:::.:9>68:AAA/9;;;>06///87799607777'7//)/8385:;4:>==;//)/(//32--*--;49<@@?<99------2578;7<<<7555276::5988<
@ATNG8:05036:06222
GTTGTAGACATATCGTACTCTCTGTACTCATTCGTTTCGGAAGAGACAGGTACGTTAATAGTTAATAGCGTACTTCTTTTTCTTGCTTTCGTGGTATTCTTGCTAGTTACACTAGCCATCCTTACTGCGCTTCGATTGTGTGCGTACTGCTGCAATATTGTTAACGTGAGTCTTGTAAAACCTTCTTTTTACGTTTACTCTCGTGTTAAAAATCTGAATTCTTCTAGAGTTCCTGATCTTCTGGGCTGCGCTGATATGCGCTACCATCGATCTTGGTAAGTCT
+
CC@CCCCCCCCCBBCDCCCEBDDICBBBA@@=BBCC=DB@B@CAAADDF@CCAAA@C?BBBB?C?BCBBA@@33.3;;;<+<@6?;;;.;9:78?;>;>C?BBBBBB@BBBB@@AA=A@@;@<@>>=>>>>=A@@@<AAADB??<==BAA9:9:59=<8<<4:5;==@@@F@@;???HE;D:>:>?DDD/>=AAA:AA?@@AA;<<6<<;<.<<<=@<@<@@;@BAA>>><><?@?@@A<;;;>1;///@;;;@>>>@>=>@A@<????C?;;8;<@A=BAA?
@ATNG8:05042:06215
GATGGTAGTGTCATATGAGAGTGTGTACTCATTCGTTTCGGTAAGAGACAGGTACGTTTAATAGTTAATAGTACGTACTTCTTTTTCTTGCTTTCTGTGGTATTCTTGCTAGTTACACTAGCCATCCTTACTGCGCTTCGATTGTGTGCGTACTGCTGCAATATTGTTAACGTGAGTCTTGTAAAACCTTCTTTTTACGTTTACTCTCGTGTTAAAAATCTGAATTCTTCTAGAGTTCCTGATCTTCTGGAGATATCATCAGCGAGCTACCATCGATCTTGGTAAGTCT
+
////)//79=666?>==669:669;5566>?;7<;=8/55(--(---55772995555)549://)-(------;;:8:)/0000$//)//;;16665;5:5/)/:500/7?D@DCCCCCCCACCC@C@CBBCCCBB@BBCC@BBB@AA;;<BBBBBDBB>CCCACG@D@BBCCDCAAC@CCDDF;B@C5;;;;;*;AABD?C@@@BBBAAA5;<;<*;AB;;7;?BE?CAAABCB?CABCCCCC@BBC;;;CCCCGBBBBAAB@AABEHACCCCCCBB<@=@A6;;BB
@ATNG8:05001:06300
GATGTAGCTCTGCTCTGACTCTCGTACTCATTCGTTTCGGAAGAGACAGGTACGTTAATAGTTAATAGCGTACTTCTTTTTCTTGCTTTCGTGGTATTCTTGCTAGTTCACTAGCCATCCTTACTGCGCTTCGATTGTGTGCGTACTGCTGCAATATTGTTAACGTGAGTCTTGTAAAACCTTCTTTTTACGTTTACTCTCGTGTTAAAAATCTGAATTCTTCTAGAGTTCCTGATCTTCTGGTGTCGTCTATCATGTACTACCATCGATCTTGGTAAGTCT
+
BBBCCBBBCCCCCBBBCFGEECCCCCCCBBB?B@@@;AB=@=@CCCGCCACCCCC@B@BCCB?C@CCCBDCCCC@CCCCC5CC?ABDD>BABB;;9C?BB?AACCCC@CCBBBBB?BAC@D@CCBBBBBB?BCCC?CDCCCCCBCBBBCCBBB@CBB?CB?B?CBCDCCCIH@BBCGD<DAC@CCEEK5EC;;;7;AAABCCAAA>A@A@2ACCCC@C@CB?BABBBCC?C?CCCCAA?BCF@B@@@BB;:;CCC@@?@A@CD?BBCCCBBB?B?BB@CCDD
@ATNG8:05025:06308
GTGGTAGTGTCAGTGCGCGTCGTCCAGAAGATCAGGAACTCTAGAAGAATTCAGATTTTTAACACGAGAGTAAACGTAAAAAGATGGTTCTACAAGACTCACGTTAACAATATTGCAGCAGTACGCACACAATCGAAGCGCAGTAAGGATGGCTAGTGTAACTAGCAAGAATACCACGAAAGCAAGAAAAAGAAGTACGCTATTAACTATTAACGTACCTGTCTCTTCCGAAACGAATGAGTACTGTATCTATGTGTGCGCTACCATCGATCTTGGTAAGTCT
+
@>>9>BBABAD:96;;?ABA>9;98AAC?BCDC@@<@=@B@@;;;=>>:>:?@897<<=,:9=985?@??>?:8336==BB1>CCC;C?@BC:;4:;;@@CCBC@B>BB6;:B=ABB@@@@@BCBAAGGEC8;;;;<@A@@B;;:49=BBC?CECB????;>@@@@@<??<>>?;>=999,9@><@EDCC3>?9978>AA?AB49477971848ACCC=@@@@@BC@D>@@C=@@@>AA@???AAAAAABC???B????BBBCBABCB???B>9A=992:>::
@ATNG8:05027:06302
GATGGTAGTCTCAGATAGTCTATAGTACTCATTCGTTTCGGAAGAGACAGGTACGTTAATAGTTAATAGCGTACTTCTTTTTCTTGCTTTCGTGGTATTCTTGCTAGTTACACTAGCCATCCTTACTGCGCTTCGATTGTGTGCGTACTGCTGCAATATTGTTAACGTGAGTCTTGTAAAAACCTTCTTTTTACGTTTACTCTCGTGTTAAAAATCTGAATTCTTCTAGAGTTCCTGATCTTCTGGTCTACTACACTGTACTCTACCATCGAATGAGGTTAGTCT
+
B99::C66<BCDCCCCDDBBBBB;;9A>>@BB?CDDG>CC@B@BA;;:BB<A@@@D;@6<5;:5<055=<44498.44888'44.4<<;2546615:;5::,//7979059>>>=?@49:@;@=BCBBCB;;8:BAB?AA@C@A@000<<00/00)/0/3:<.4.44559<;<<7955555$549455555$559;;)569555;9::7<:::':77//)/399+//:8<9=2817;;<<>559B;@9999@>>?;B@@>:555::5:<<<B<>>AA5858?:9:
@ATNG8:05041:06269
GATGGTAGCGCACACATAGATACAGTACTCATTCGTTTCGGAAGAGACAGGTACGTTAATAGTTTAAATAGCGTACTTCTTTTTTCTTTGCTTTTCGTGGTATTCTTTGCTAGTTACACTAGCCATCCTTACTGCGCTTCGATTGTGTGCGTACTGCTGCAATATTGTTAACGTGAGTCTTGTAAAACCTTCTTTTTACGTTTACTCTCGTGTTAAAAATCTGAATTCTTCTAGAGTTCCTGATCTTCTGGCTCTCGTAGACAGATACTACCATCGATCTTGGTAAGTCT
+
//996;CA@BD@@@B;;;BE>>BAA@@;;<<@7>9:9,4C.506;><@BC?B@;;5;:.49;;;)55)59;9499>@466A?>>%:88(444<<+8:55.555.555)599945169<<;5552444245;>BCBBBB@BBCG?CCDFHBA@ACCCGCCBB?AAA;?@5;7;ABCCCC;;5;;;;;.;>B?CIJJJ2CCCDF?HBABCCCBBB?ACCB2DBABA>B>AA?@@@BBAA>A?AAABCC>BAC@CCBBCCCCBCCCBBBCCCCB@CCBCBCAA>A@BB@CCBB
@ATNG8:05001:06322
GATGGTAGTACATGATAGACGACACCAGAAGATCAGGAACTCATAGAAGAATCAGATTTTTAACACGAGAGTAAACGTAAAAAGAAGGTTTTACAAGACTCACGTTAACAATATTGCAGCAGTACGCACACAATCGAAGCGCAGTAAGGATGGCTAATGTAACTAGCAAGAATACCACGAAAGCAAGAAAAAGAAGTACGCTATTAACTATTAACGTACCTGTCTCTTCCGAAACGAATGAGTACGATGAGAGAGCTCTCTCTACCATCGATCTTGGTAAGTCT
+
00/B9>BBBBBDB@@@@9:5;995515:@7AA;66/2727/////;:6;>2533444444$45:;;<<<=;;:<699;9999'4B<@4=;;0700)/9888??8:89=@A=A??<=?@@DCCBCBAAA@CCC?BCCC>CBCCC?>??A?A??=?CC?@??B?BCCCCC?BB>BBB@BBCCC>B==:=DDDD/@@;888;ADBAA<A<@@@@<@<?<A@@<@ABBBBB=@=@AA=ACD=@??@AAA@A???AAA@@@@BABAA8:9?@=<==>>>8A>AC?B@??
@ATNG8:05007:06346
GATGGTAGGAGACGAGCGTCGCACACGTACTCATTCGTTTCGGAATGGAAGACAGGTACGTTAATAGTTAATAGCGTACTTCTTTTTCTTGCTTTTCTGTGGTATTCTTGCTAGTTTACACTAGCCATCCTTACTGCGCTTCGATTGTGTGCGTACTGCTGCAATATTGTTAACGTGAGTCTTGTAAAACCGTTCTTTTTTACGTTTACTCTCGTGTTTAAAAATCTTGAATTCTTCTAGAGTTCCTGATCTTCTGGTATACACACTCGCTCGCTATCCATCG
+
44::5:@<6<9////////<<9566;;<<<665:49544)44.4844.4.4::;;78::33-3499:;:=9==54488;947:887'33,/699:.///99383809A:9997255'25555:8:8>;:7:=AA?=:88;9==AC68:>:9>=889<:7997<27576;<2:68=AAAA>89477999+9155.2.....#.3339*..577778666'2222$255.5;3959>9>>9<<8=:>:?@?@A@=@>><?@@@@;::=<;<::;==?;7769-,,
@ATNG8:05011:06358
GATGCTCACGTACGTCACACGTACTCATTCGTTTCGGAAGAGACAGGTACGTTAATAGTTAATAGCGTACTTCTTTTTCTTGCTTTCGTGGTATTCTTGCTAGTTACACTAGCCATCCTTACTGCGCTTCGATTGTGTGCGTACTGCTGCAATATTGTTAACGTGAGTCTTGTAAAACCTTCTTTTTACGTTTACTCTCGTGTTAAAAATCTGAATTCTTCTAGAGTTCCTGATCTTCTGGTAGAGCGTGCATATATCTACCATCGATCTTGGTAAGTCT
+
CCBBAAAA?<<?;59<;@>DCC;;;C;;8;CCD?DC@BACED;;;;5;CA@@=A<@?AA=@>@BAAACA@@=;<;;;'7349378(8<???BBB?BB7::9@?@;ABAAACBB?BBB?B@B@?>?;;;7;AAA8;;@@?;;;;AAA?>7768==?;>><>;?==>????>:;6767(58=4;<===/=>>=A9=677<;;977499;9*6552@;A:>>388<=88:39179<:;=7;;>6A7889655=;=;@99977777><;;?AAA<A<AB<@>>=
@ATNG8:05014:06350
GATGGTAGGTGCACATGAGTGTATCCAGAAGATCAGGAAACTCTAGAAGAATTCAGATTTTTTAACACGAGAGTAAACGTAAAAAAGAAGGTTTTACAAGACTCACGTTAACAATATTGCAGCAGTACGCACACAATCGAAGCGCAGTAAGGATGGCTAGTGAACTAGCAAGAATACCACGAAAAGCAAGAAAAAAGAAGTACGCTATTAACTATCAACGTACCTGTCTCTTCCGAAACGAATGAGTACGATGAGAGAGCTCTCTCTACCATCGATCTTGGTAAGTCT
+
788:6;;??BB===<<;;;<;66558;<<8<<944=49:(44>;///)/73:277/444444#5499=@>><<69:,9:@ABBBB';525.555&59949;::===AC@C@CC?BAB>BA??@AAABBCCECDA@=@@@A5;<@@B@;;5;9=::29@:9:9@498>:?@>9949??<>97988*8736777888%8<6::886900/477:?AAAB>BBBBB;><?A@99298:>>6>00,0//:;;BB@@A@@@9559;<<888<<=9;;:<9988*/)/76:767
@ATNG8:05029:06342
GATGGTAGGACGAGCGTCTGAGAGGTACTCATTCGTTTCGGAAGAGACTGGTACGTTAATAGTTAATAGCGTACTTCTTTTTCTTGCTTTCGTGGTATTCTTGCTAGTTACACTAGCCATCCTTACTGCGCTTCGATTGTGTGCGTACTGCTGCAATATTGTTAACGTGAGTCTTGTAAAACCTTCTTTTTACGTTTACTCCCGTGTTAAAAATCTGAATTCTTCTAGAGTTCCTGATCTTCTGGTGTCTGATCTGTATCACTACCATCGATCTTGGTAAGTCT
+
;<BB?BBD=@@B;;:=>>?@?BBC?C@ABBAB<CBAB<BB?B@BCCBBBDADDDDC@C?BCCC?C?CCBBBCDCC@BCBBB0A@<@BCC>CCCC@CCDBCD@@@ABCD@CBCCCBBB?BBC@D?CBBBBBBB>AABC?C@@@BCCCCCBCCCCAA=BDC>CA@C?BBCBBCCCB>CABAA7A>C5;;;;;*;BBCF<CCCCD?ECAA5;;;;*;CCAB?C@CD?BADB?@@?B<?@BBCD@CBB@CBBBACCCCCBCCCDAAACC?CDCCCB?><>?CC@CAAA
@ATNG8:05030:06336
GATGGTAGTGTGTCTCTGAGAGTAGTACTCATTCGTTTCGGAAGAGACAGGTACGTTTAATAGTTAATAGTACGTAACTTCTTTTTCTTTGCTTTCTGTGGTATTCTTGCTAGTTACACTAGCCATCCTTACTGCGCTTCGATTGTGTGCGTACTGCTGCAATATTGTTAACGTGAGTCTTGTAAAACCTTCTTTTTACGTTTACTCTCGTGTTAAAATCTGATTCTTCTAGAGTTCCTGATCTTCTGGAGATACACATGATACTCTACCATCGATCTTGGTAAGTCT
+
:>BB?BBA@;4449555555><5669;;5444.4444(48.4.44445594555555)569;;<65(,,,,,,,--0795:::::(544)4:;;2:////)--73--(/7668;6;>999:54.49=.9.5@>>?;@C?CCCC>AACCAA;;;@@@AA@;;4;9=;??4949:944::==8<=BBB6==@699BBB*;9@>D9D995955555.555&5/////7<<6:9;9444.4.4;;:<<255<8566;;<@BCBBAB???AB?@=??>>=9879@;@A?BBBB
@ATNG8:05032:06351
GATGGTAGTGATACAGATCAGACACCAGAAGATCAGGAACTCTAGATGAATTCAGATTTTTAACACGAGAGTAAACGTATAAAGAAGGTTTTACAAGACTCACGTTAACAATATTGCAGCAGTACGCACACAATCGAAGCGCAGTAAGGATGGCTAGTGTAACTAGCAAGAATACCACGAAAGCAAGAAAAAGAAGTACGCTATTAACTATTAACGTACCTGTCTCTTCCGAAACGAATGAGTACCTCTCAGACGCTCGTCCTACCATCGATCTTGGTAAGTCT
+
?BCC@BBBBBCCCCCCCCCCCGCCEACBB@BBCCBB@B?BBA@@@BAAA?B?BCBCC>>=+:6@==BBBBBB@;5:496?CD=BB:D:???0?@D?AB@B@C@@@>B?CCADCCACCFCCBCCBCCCCCCCB@BCBB?BBAAAAAA>B@CBC@BDBCBBCC?CCBBAA?BD?CAA>@?AAD:A??9?@@@@2AB@BBBBGBA>>:=;??@@<?<?ABBB?BBBCBBB@C?CAC>CCB?CCBBCBB?AAABBCCCCCBBBB?;>>A=A@@@@<<<:B>BB?B???
@ATNG8:05039:06343
GATGGTAGCGCACACATAGATACAGTACTCATTCGTTTCGGAAGAGACAGGTACGTTAATAGTTAATAGTCGTACTTCTTTTCTTGTCTTCTGTGGTATTCTTGCTAGTTACACTAGCCATCCTCACTGCGCTTCGATTGTGTGCGTACTGCTGCAATATTGTTAACGTGAGTCTTGTAAAACCTTCTTTTTACGTTTACTCTCGTGTTAAAAATCTGAATTCTTCTAGAGTTCCTGATCTTCTGGCTCTCGTAGACAGATACTACCATCGATCTTGGTAAGTCT
+
::::9B;@@<;;;<<<>>>=>;;;;;555;54.4444)44.5.5//////)////76<5<C;;4;>@>:9445944.4499+9:38:44.333794=;?=88.7<<=?A=ACFDDDAA?@BB@;;;BBBBAB@=@A@@=@BCCEECGGCCBBBB;;:;CC?CC@C?@@CA@AA;;8;BBCC7@;@;@@AAA0AC@@@=ACBBBCBCBC@CCCC2BBB;;7;>BB?CCCBBBE:;:<AC@@A>A@@=BBAABB@AAB;<;@BAA@@@@BBAA@CBA=@?;;5;@>>
@ATNG8:05041:06320
GATGGTAGCGAGCGAGTGTGTATACCAGAAGATCAGGAACTCTAGAAGAATTCAGATTTTTAACACGAGAGTAAACGTAAAAAGAAGGTTTTACAAGACTCACGTTAACAATATTGCAGCAGTACGCACACTATCGAAGCGCAGTAAGGATGGCTAGTGTAACTAGCAAGAATACCACGAAAGCAAGAAAAAAGAAGTACGCTATTAACTATTAACGTACCTGTCTCTTCCGAAACGAATGAGTACTATGTAGAGCTCTATACTACCATCGATCTTGGTAAGTCT
+
44883:;@AA>;??@@?@;ABB9998=>>9<<@=:;7?5::=::9@;??9????;;<==A+A=;EBBBCCCCCE=AA;:;;;*:C@D@CDD;CCCABBCCBBBBB?BACC@CCC?CCCCCCCCDBBBCCBCCBCCCC?@@CCFFBB@C@CAB?BDDCCCCC?BBCBBB?BC?CBC?AAABB=@>>;99::9:%:;;8@<A<>CD>><><:BA=A;>>DCDACD@A@BC?B?BBB=BDD?AAACCCCCBBBBBBBBBBBBAAA?@??<AA??@A??<<;>A<C999
@ATNG8:05045:06340
GATGGTAGTAGTACACTAGTCATACCAGAAGATCAGGAACTCTAGATGAATTCAGATTTTTAACACGAGAGTAAACGTAAAAAAGAAGGTTTTACAAGACTCACGTTAACAATATTGCAGCAGTACGCACACAATCGAAGCGCAGTAAGGATGGCCAGTGTAACTAGCAAGAATACCACGAAAGCAAGAAAAAGAAGTTACGCTATTAACTATTAACGTACCTGTCTCTTCCGAAACGAATGAGTACTGTATCTATGTGTGCGCTACCATCGATCTTGGTAAGTCT
+
:<8:5::;44444455555;<<:;;9666:===?>>:>9=A9655559;7<7<<<<<<<<)<88<0/0/66---(-///;<;<%//4;5;@@0<<<.55655:<45268==5::<055:8;9;<=656<<<==666>>9=;;::5447=8<::5:7::<<<<6:8;;33.3828A=6::88817;;633333$35.22-2655577363992202499:::59333777,3,377.733,389;;;==333//////-7-.----.6.33676688262..(/666
@ATNG8:05047:06391
GATGTTAGTGTGTCTCTGAGAGTAGTACTCATTCGTTTCGGAAGAGACAGGTACGTTAATAGTTAATAGCGTACTTCTTTTTCTTGCTTTCGTGGTATTCTTGCTAGTTACACTAGCCATCCTTACTGCGCTTCGATTGTGTGCGTACTGCTGCAATATTGTTAACGTGAGTCTTGTAAAACCTTCTTTTTACGTTTACTCTCGTGTTAAAAATCTGAATTCTTCTAGAGTTCCTGATCTTCTGGGTGTATCAGCGAGTATCTACCATCGATCTTGGTAAGTCT
+
<<BCC@BBBBDBBBABBBCCDBCCCCCDBBBB?BBBB=BD?B?ABBCDCD@BCCCGAC@CGCB@CABBCBBBIEI@BBCCB0A@<@ABC>C=B?:B=C@CB>AAAAACACCBBBDBE@B@@>@@FGDCCBBB?BCBB@CCCCBBBBCCCBA?@?@=@BC@CC?C@BABCBBBCC@CAAAA7A>B>;;<;<*;CBBB=BBBBBBCBBB@ABCB2B@@@A=A?BB?BEECBAC?B?;;;CCE@BBCJ?GFCCCBBBCAA@CCCCCDDABBBBBAAA@C?CD@C@@@
@ATNG8:05053:05786
GATGGTAGATATATGCACGCTCTACCAGAAGATCAGGAACTCTAGAAGAATTCAGATTTTTAACACGAGAGTAAACGTAAAAAGAAGGTTTTACAAGACTCACGTTAACAATATTGCAGCAGTACGCACACAATCGAAGCTCAGTAAGGATGGCTAGTGTAACTAGCAAGAATACCACGAAAGCAAGAAAAAGAAGTACGCTATTAACTATTAACGTACCTGTCTCTTCCGAAACGAATGAGTACTATGTAGAGCTCTATACTACCATCGTCCGACTAAAGTCT
+
5:<<9BCCBBBCBBBCCCCCDDDDD@BBB@CCCA?A7;7;;BAAAA>AB@C?DBA99999)9?@ABBA@?@:::,:B;;;<;';>9=5999&5@@==CCCICCDD?B?@@=@BB@BBBC@@@CCCCBBBCBB?BCCE<@?ACDC?@9>9==>9?@B@@@BB@ABBBAA>AF?BBC=??BBA=BA@<@@@@?2@C@CBA@CCCAC;A<A@@@:=9<ACA@?AA:99AA?B????:?BB?BBBCCCCCBBAAABBBC===<<<=::::?@:::@:>=?>>=7A???
@ATNG8:05054:05762
ATGTAGTGTGTGCTCTGAGAGTAGTACTCATTCTGTTTTCGGAAAGAGACAGGTACGTTTAAATTAAGTTAATAGCTGTACTTCTTTTTTCTTGCTTTCGTGGTATTTCTTGCTAGTTACACTAGCCATCCTTACTGCGCTTCGATTGTGTGCGTACTGCTGCAATATTGTTAACGTGAGTCTTGTAAAACCTTCTTTTTACGTTTACTCTCGTGTTAAAAATCTGAATTCTTCTAGAGTTCCTGATCTTCTGGCTCTCGTAGACAGATACTACCATCGATCTTGGTAAGTCT
+
/////::8/////////;<<>666;99994/)//////&//)/8/8<:::44-388///(//(/(/(/94;7883//////:*//;;;;%/3.3;;;6=@?99?899*9A3897;?:5;;=///;;6;?C@C?CDCBDCCC@CDCB@BCCBBBBBBBBBB@@@C<@;;8;C@C@BCBBCCBBB?=;;;;0;5:7<<@@@,@B;:;.95@;;<;;;;7;=?@1@@@BC@B@BB@BBCCCBB@BDBBCCCB?BBC@CAAA;;;@AABBBCCCCCBB?BDBBA@@@@C>@?<@BBB
@ATNG8:05081:05772
GATGGTAGATATATGCACGCTCTACCAGAAGATCAGGAACTCTAGAAGAATTCAGATTTTTAACACGAGAGTAAACGTAAAAAGAAGGTTTTACAAGACTCACGTTAACAATATTGCAGCAGTACGCACACAATCGAAGCGCAGTAAGGATGGCTAGTGTAACTAGCAAGAATACCACGAAAGCAATAAAAAAAGAAGTTACGCTACTTAACTATTATACGTACCTGATCTCTTCCGTAACGAATGAGTACTACTCTCAGAGACACACCTAATCGATCTTGGTAAGTCT
+
0/9<9=BBBB;;@@;@BB<<<555;.455.555;44.56444:888388282989::9::)7288333=;>878*7;@@CC>+59.4.555&59>7<==>>=<5:49.4:5<<>9;;<==@;<9;555:<::5666>:=<=>B::8=A=@9646==A@B;;7:<<<;<85/)/>:*//9992:8:8??@AABB#<;6::133;9;.//681635;6:988222=26225587917-24<7:;:7<;<;;;;;;<=AA<;5543//6//)/64762----(-068,66>;
@ATNG8:05082:05772
GATGGTAGTGCGTGAGAGAGAGACCAGAAGATCAGGAACTCTAAGAAGAATTCAGATTTTTAACACGAAGAGTAAACGTAAAAAGAAGGTTTTACAAGACTCACGTTAACAATATTGCAGCAGTACGCACACAATCGAAGCGCAGTAAGGATGGCTAGTGTAACTAGCAAGAATACCACGAAAGCAAGAAAAAGAAGTACGCTATTAACTATTAACGTACCTGTCTCTTCCGAAACGAATGAGTACACATCGTCGTGTCGTGCTACCATCGATCTTGGTAGTCT
+
;<>>:B>C@@;=4555559/////)//:4:<=@?;7?=@A@44.44.4:5::8:0:6666'66/.---(/6666:16344444$45.5.55505<>6;;><55555.439969:9.444459;;<==>=@A;;7<;;<<@@@?@@BC?@=A00-0@<<<@AB;@@@988=><8;;8289;;<3;33,37<<<,;?8??@?CB>>A<@7;;AA=B=;;<;;<@BABBBB>B=AAD=BBB>AABBBBBBBBBA@@@A;>===8333:;6;:888::<2823339::
@ATNG8:05051:05826
GATGGTAGGCGTGTGAGAGTCTGCCCAGAAGATCAGGAACTCTAGAAGAATTCAGATTTTTAACACGAGAGTAAACGTAAAAAGAAGGTTTTACAAGACTCACGTTTAACAATATTGCAGCAGTACGCACACAATCGAAGCGCAGTAAGGATGGCTAGTGTAACTAGCAAGAATACCACGAAAGCAAGAAAAAGAAGTACGCTATTAACTATTAACGTACCTGTCTCTTCCGAAACGAATGAGTACGATGAGAGAGCTCTCTCTACCATCGATCTTGGTAAGTCT
+
@@@A9@BB<??AA@@?BBB@BB;;;)4:<?ABCCCC=B<@@B@AAB?;;8;?CCDBBDDC1;8;BB@??ABB@?8<;88888)8<898;;>5>>A=@989?@<899)78>?788@6<<:98<?>?BCBBBA>><>AAA;;;;=A>>>;><;;@?CCBBBBBC?CDBBBB?BC?CCC@@@89829==9=@@@@2AB<??@@>?>==;?:>===5;5;===D=@@==888;@;?>?8>BB=@???::9999A@@AB==<;669///@>9===A??88152:<7=<<;
@ATNG8:05058:05837
GATGGTAGGCGAGAGTGAGACGCAGTACTCATTCGTTTCGGAAGAGACAGGTACGTTAATAGTTAATAGCGTACTTCTTTTTCTTGCTTTCGTGGTATTCTTGCTAGTTACACTAGCCATCCTTACTGCGCTTCGATTGTGTGCGTACTGCTGCAATATTGTTAACGTGAGTCTTGTAAAACCTTCTTTTTACGTTTACTCTCGTGTTTAAAAAATCTGAATTCTTCTAGAGTTCCTGATCTTCTGGTGTCTGATCTGTATCACTACCATCGATCTTGGTAAGTCT
+
555>8=CB@DBCCBBBCDCFBBBBCCCCBCAA?ABBC>CCAC@DCCCCBB?ABCCC@D@CCBB?B>ABBBBCBB@7??;=;,<;<ABCC>CCAA?AAB?BB?A@@ABB>A???AABB?BB@=C<AAA@>>>A=@@??<?:;;BAA>>>A>==<9949:::994:;>>?>>>?>><>====2=-/-/=@@@,==::;2>????>>>888*88888%8888<<A=;:8:@AA>>?<@=BA@>>><@AA;;;;>>>@??=@>@@?:;;@@<@BAAA@@@;A;A;5;6//
@ATNG8:05072:05835
GATGGTAGATACTCGCTGATACACCCAGAAGATCAGGAACTCTAAGAAGAATTCATAATTTTTAACAACGAGAGTAAACGTAAAAAAGAAGGTTTTACAAGACTCACGTTAACAATATTGCAGCAGTACGCACACAATCGAAGCGCAGTAAGGATGGCTAGTGTAACTAGCAAGAATACCACGAAAGCAAGAAAAAAGAAGTACGCTATTAACTATTAACGTACCTGTCTCTTCCGAAACGAATGAGTACGTGTGACGTACGTGAGCTACCATCGATCTTGGTAAGTCT
+
44::5<<=@?;495:556;;9>>=>8<7<2///7996=8777//)/93//)/566//)/999':3//(/55595555)59;=@@@@$45.5.5>>066>45566;;<?@:?<==9=BB>BCBBBBCCCCCCBBBBB?BC@@6;;A@AACC?B<@;:49=>@?BBG=??CBBA?@@<?@949987818886=?CBBB(BB?BBBBA256A;=8;7=;3;477??>:>@>>?ABAC?BCD=AAB?BCCCDBBBBBBBBBBBBBBBB?@@@BB@CCCCCBBB;;5;=8@999
@ATNG8:05084:05848
GATGGTAGGTGCACATGAGTGTATCCAGAAGATCAGGAACTCTAGAAGAATTCAGATTTTTAACACGAGAGTAAACGTAAAAAGAAGGTTTTACAAGACTCACGTTAACAATATTGCAGCAGTACGCACACAATCGAAGCGCAGTAAGGATGGCTAGTGTAACTAGCAAGAATACCACGAAAGCAAGAAAAAAGAAGTACGCTATTAACTATTAACGTACCTGTCTCTTCCGAAACGAATGAGTACGATGAGATCTCGTGTGCTACCATCGATCTTGGTAAGTCT
+
45;<9>CE@CBBB=B?CCCCCAAAB>AAA?CA@@BF@C?CCBCB::7;A=A>BAA@@@A@0A?CBCCCEEECDC>B@AAAAA0AC@C?CCC<BBC@CCBCCC@@@AE@CC?AAB@DCAABCCCCCEBBBCCB=@@:96;@@@BCAA?B@CBB@BCBBBBBB?BCCBA@=@@;AAA;=<999+9993:9::::%:=;=ABBB=??C?A?A>??:?<==BBB?AA@@@@@=@=;:;0;A@>ABABCCB::9BAC??????@A@@ABBB?>B:;;>>=0949@>AABC
@ATNG8:05055:05909
GATAGGCGACATACATACGCGCCAGAAGATCAGGAACTCTAGAAGAATTCAGATTTTTAACACGAGAGTAAACGTAAAAAGAAGGTTTTACAAGACTCACGTTAACAATATTGCAGCAGTACGCACACAATCGAAGCGCAGTAAGGATGGCTAGTGTAACTAGCAAGAATACCACGAAAGCAAGAAAAAGAAGTACGCTATTAACTATTAACGTACCTGTCTCTTCCGAAACGATTGAGTACGATGAGATCTCGTGTGCTACCATCGATCTTGGTAAGTCT
+
AA@AA?BAABAAADEDFDBBBC@CCJABCCBCB@B@EDBBBCD?CB?B?BBCCCCCE3C@GGICBBBCDFE?C:;;BBB3BB=B5;;;.;CB?CCBBBBB;;7;=@@<@CC>@@CCCCCDDCCCCAAAB@GCBB?@:::BCA@=A?C@@>@BBDFCDB@CCCCCB?DB>AAB8::BBB=BAA?AABBB3CE@BBB@@@AAA@C?BBB?<?=>>BAA=@BBBABB?A?AAA=A@?@;??@@BCBBBBECBBBBBBBC@?;;AA:>=@@?7884>8=:4?@@@
@ATNG8:05056:05865
GATGGTAGCTCTGCTCTGACTCTCGTACTCATTCGTTTCGGAAGAGACAGGTACGTTAATAGTTAATAGCGTACTTCTTTTTCTTGCTTTCGTGGTATTCTTGCTAGTTACACTAGCCATCCTTACTGCGCTTCGATTGTGTGCGTACTGCTGCAATATTGTTAACGTGAGTCTTGTAAAACCTTCTTTTTACGTTTACTCTCGTGTTAAAAATCTGAATTCTTCTAGAGTTCCTGATCTTCTGGTGTCTGATCTGTATCACTACCATCGATCTTGGTAAGTCT
+
55>>9>BBB;66=BBCBAAACDA>>AA@DB;;4:>>>7>>:C:BBBBBBC?BBC;;99@AABB?C@BBADB;9/;7=??>@0/0+/:;@8A?@92555.5;5:??@>D@CCCCBBBC@BBC@B@CDCCBCBB>?@BC@DBBBCBBBBBBBCBCCC>ABD@CC?C?CCCBBBCDC@CBBBB9B?C<AABBB2CCCCF>BAAA@A@@@A<@?@@0@AABB?B@DC?A@@BBAA>A>AABBBB@BBCACCDBDCECCCBBBBAAABAA>ACCCB@@?@B?BC?B???
@ATNG8:05061:05870
GATTAGTATCTGTCTACGAGAGCCAGAAGATCAGGAACTCTAGAAGAATTCAGATTTTTAACACGAGAGTAAACGTAAAAAGAAGGTTTTACAAGACTCACGTTAACAATATTGCAGCAGTACGCACACAATCGAAGCGCAGTAAGGATGGCTAGTGTAACTAGCAAGAATACCACGAAAGCAAGAAAAAAGAAGTACGCTATTAACTATTAATGTACCTGTCTCTTCCGAAACGAATGAGTACGAGAGAGCACACGTGTCTACCATCGATCTTGGTAAGTCT
+
CBA?BBCCABBCCCCCCCCCCCC@DCC?BBBB??=@@BBCFDA@=@C?D?AAACCBBB1C>BBBBB@??<<<3;>>AAAB2BD@C@BCC<BDCACCCCCCBCC?B@CC@CBB?BCCBDBCCCCCCBCCCB?BBBB@ABABDABB?C@BBC?CCDCCCCC>AACABB@CC@99999:ABD<@>@;999999%9><=949B>CBA8:78?AB5=:>??@A=;;;A?;;5;:88818AA;?===AABBB@@@@@@??@AAA???@@@<>=>>>:<:4949=9A>>>
@ATNG8:05069:05865
GATGGTAGGAGACACGTCGCACACGTACTCATTCGTTTCGGAAGAGACAGGTACGTTAGTAGTTAATAGCGTACTTCTTTTTCTTGCTTTCGTGGTATTCTTGCTAGTTACACTAGCCATCCTTACTGCGCTTCGATTGTGTGCGTACTGCTGCAATATTGTTAACGTGAGTCTTGTAAAACCTTCTTTTTACGTTTACTCTCGCGTTAAAAATCTGAATTCGTCTAGAGTTCCTGATCTTCTGGGTCTACGCTCGTCGCGCTACCATCGATCTTGGTAAGTCT
+
;;>>9BBB@BBBBCCBBBBCDCECCBCCCBBB?CCBC=BE7;69@>?=::89BBAB@BBBDAA>A>ACBBBA@==:99999*:B>B;:;6;BAA?BCD?BB:;;;ICD@CCCCBCCC@CCC@C@CCCCBBBC@CCCC@BBBBBBDDDCCBBAABD?CCCBBB?B@CCCCCCCBA=?::::.:>B>BCDDD5CBBBE=BBCCCCDBBB=AAAA0A;;;B?BAGHCBDIEDCC@BABBCDCC@CBCB>CCCCCDDDBCBCCCBBCBB@BCCBCCBB?C@CFABBBB
@ATNG8:05048:05941
GATAGACATATCGTACTCTCTGTACTCATTCGTTTCGGAAGAGACAGGTACGTTAATAGTTAATAGCGTACTTCTTTTTCTTGCTTTCGTGGTATTCTTGCTAGTTACACTAGCCATCCTTACTGCGCTTCGATTGTGTGCGTACTGCTGCAATATTGTTAACGTGAGTCTTGTAAAACCTTCTTTTTACGTTTACTCTCGTGTTAAAAATCTGAATTCTTCTAGAGTTCCTGATCTTCTGGCGCGTATGTATGTCGCCTACCATCGATCTTTGGTAAGTCT
+
CCBBBCCDDCBBCBCCBCBBCDDCCCCBB>BDCD=CC@D?CCCCAA@@DDCBB?A>AABC>B?BBBBBBB=B>BCCCC2CC@A888.:?@?@CCC@BB599AAAA>AABBBB>>9?==494:@@AA@@@;@AAA=A??>>>@??????@>>?<<<<:;:5;=BBB@@@@>>:>>>BC6A<@;@ABCD/AA@@@389>888=<==<@@?@/>;;:@=B>>>;>@AA;;;=@=@A>>?><>BB=>>>A@???BBDAA>>?=A@@:>><<>>966064794----
@ATNG8:05071:05951
GATGGTAGCTCTGCTCTGACTCTCGTACTCATTCGTTTCGGAAGAGACAGGTACGTTTAATAGTTAATAGCGTACTTCTTTTTCTTTGCTTTCGTGGTATTCTTGCTAGTTACACTAGCCATCCTTACTGCGCTTCGATTGTGTGCGTACTGCTGCAATATTGTTAACGTGAGTCTTGTAAAACCTTCTTTTTACGTTTACTCTCGTGTTAAAAATCTGAATTCTTCTAGAGTTCCTGATCTTCTGGGCTGCGCTGATATGCGCTACCATCGATCTTGGTAAGTCT
+
444:4:>::////:::@5565556<<<<;;//)/99:1<>9<8<==9559499;555)55::<<8<?<;;<<///;6<<;;;(///(499<49///)///)/;7>666>@<@CA?@@@@@@@@?B?BB;;;A@C=AACC@CBBBBCCCBCBBBBCBB@CBB@BB@C@BBDBBCCCI@B;<<;.;5;=:;;;;*;@@AA6>000<<0//;:@@@@+A696A;@=@@;???999A<A=@B??9;5:;CC=CCBBCCCCCCCCJECBBBD?A@BBBBAA>@@BB?BAAA
@ATNG8:05078:05935
GAATGGTAGTGATACAGATCAGACTCCAGAAGATCAGGAACTCTAGAAGAATTCAGATTTTTTAACACGAGAGTAAACGTTAAAAAAGAAAGGTTTTACAAGACTCACGTTTAACAATATTGCAGCAGTACGCACACAATCGAAGCGCAGTAAGGATGGCTAGTGTAACTAGCAAGAATACCACGAAAGCAAGAAAAAAGAAGTACGCTATTAACTATTAACGTACCTGTCTCTTCCGAAACGAATGAGTACGATGAGATCTCGTGTGCTACCATCGATCTTGGTAAGTCT
+
::9@C?BCBBBBCD??CC::6AA@;;4555.5/7///)/278;655<7;:7:6333333333#338773338;888/8//)/////#///)/5<<>2@@@;<<@@995994)9:?>;AAB9=CDBCBBDEEECCBB;;8;BAB?CEBBBCAA=A@C@@>@BBBCCAA>BCDBAB>::49=<299<<<3;;;8777787$8<9;;8BB9>>;17159;:.7165:@C?A@@?A@B?A?:::88?A<ABAAABCBBCBBBBBB?;;=@B???;;7;=@>??>><>=BB5;:AA
@ATNG8:05097:05943
ATGGTAGGACGAGCGTCTGAGAGGTACTCATTCGTTTCGGAAGAGACAGGTACGTTAATAGTTAATAGCGTACTTCTTTTTCTTGCTTTCGTGGTATTCTTGCTAGTTACACTAGCCATCCTTACTGCGCTTCGATTGTGTGCGTACTGCTGCAATATTGTTAACGTGAGTCTTGTAAAACCTTCTTTTTACGTTTACTCTCGTGTTAAAAATCTGAATTCTTCTAGAGTTCCTGATCTTCTGGATACACTCATGTGCACCTACCATCGATCTTGGTAAGTCT
+
4485;445:99445;;?AAAAAA?@@@CB@@=@AAA=AB>B>BBBBCBB?BCC::::@CCCC@D?CCBCCCC@?9::;;;*;B>?>A@:@@?A:A5959A=@@@BBCADEFCBBCB?BBB?B?CCCBB@@@?ABCC@CCF:;:BBB@@ACCBAA@@@@?BB>A?BBBCDCAAA=@;;;;.<5;>;;<;<*<ABBC?CCCCCBBBCC@CCCC1BBBCB@E?A@@BB@AAAA?C@:;;ABBABBCADCCCBBBCCBBBC@9:6:@A=BC@@A@@?>B@AB?C;;;
@ATNG8:05052:05982
GATGGTAGCACACGAGATCTCATCGTACTCATTCGTTTCGGAAGAGACAGGTACGTTAATAGTTAATAGCGTACTTCTTTTTCTTGCTTTCTGTGGTATTCTTGCTAGTTTACACTAGCCATCCTTACTGCGCTTCGATTGTGTGCGTACTGCTGCAATATTGTTAACGTGAGTCTTGTAAAACCTTCTTTTTACGTTTACTCTCGTGTTAAAAATCTTGAATTCTTCTAGAGTTCCTGTATCTTCTGGTGTCTGATCTGTATCACTACCATCGATCTTGGTAAGTCT
+
5:;>:@CCCCAB9;655@CB;;6;>BCCDAAB@CBBB<BB5;666599@@;>A@;;79;@?:=8@7;;@@B:939533778$3949333(333;;>A@C?AA>@997377(3898759:<???=C=>>>>=8888=?>A:>=<<<<?;;;>>>;76<6///9@@9@9;;;@>==AB7::>ED5>5;188:::*:==>>8@>>>>?>9668=?>?/?>><>@<@;AA<=>=///32943///:995;7679///9779;<=;===;;=AC;??>>=>??;?=@@<A;;;
@ATNG8:05056:05994
GATGGTAGCGCATATCAGCGCAGCCCAGAAGATCAGGAACTCTAGAAGAATTCAGATTTTTAACACGAGAGTAAACGTAAAAAGAAGGTTTTACAAGACTCACGTTAACAATATTGCAGCAGTACGCACACAATCGAAGCGCAGTAAGGATGGCTAGTGTAACTAGCAAGAATACCACGAAAGCAAGAAAAAGAAGTACGCTATTAACTATTAACGTACCTGTCTCTTCCGAAACGAATGAGTACGATGAGAGAGCTCTCTCTACCATCGATCTTGGTAAGTCT
+
CBDL@B966><BBCCCCCCBBBDDC>BBB?;<<BA@<A?CDCBBCC@BB6;6:=@@BCDC5C?DCCGEIECAAA>ABBEDDD2CC@C@DDD;CCDABBBBCCC:;:;@BBACED@AAAAAACCCCCCBBBBC@CCAA>ABAABCBB@EABAA?ABCCCCCC@DBBBBC@CC@?>>=AACCC>B?><=BBBB1BB@BA@?BBBBB;=<>ADC?B?BBBCB@BB@@@@@?A?CBC>CBC?C???B???B?99:BBBECBBBB?>?AA;??@==:::194:>;BA??
@ATNG8:05059:06006
GATGGTAGGTGCACATGAGTGTATCCAGAAGATCAGGAACTCTAGAAGAATTCAGATTTTTTAACACGAGAGTAAACGTAAAAAAGAAGGTTTTACAAGACTCACGTTAACAATATTGCAGCAGTACGCACACTATCGAAGCGCAGTAAGGATGGCTAGTGTAACTAGCAAGAATACCACGAAAAGCAAGAAAAAAGAAGTACGCTATTAACTATTAACGTACCTGTCTCTTCCGAAAACGAATGAGTACCTCTCAGACGCTCGTCCTACCATCGATCTTGGTAAGTCT
+
//::6=AB?BCA==@==;A?@:955.5559554://)/)/99:@==85925;<@:;;BBBB';49@<BBCD>9;;0;=;;<;<<%<5554555&5>>9?B=?>>A;;6;?BC?CCC?BBCCBEDDCCBBBDABADBB::7;ABAABAA?B@CCD?BDCCCCCC@CCBC@A=997:CB=AA????5<<<8<<<<<=&=B>998ABDCCD9998A@A<A=??CBB@CCCCBCB<@:;;;;.;AB?CBBBCAA>ABBBBBCCCCCBBB@9>>@:@A>>>=<<4@=?@?CECC
@ATNG8:05065:06000
GATGGTAGCTCTGCTCTGACTCTCGTACTCATTCGTTTCGGAAGAGACAGGTACGTTAATAGTTAATAGCGTACTTCTTTTTCTTGCTTTCTGTGGTTATTCTTGCTAGTTACACTAGCCATCCTTACTGCGCTTCGATTGTGTGCGTACTGCTGCAATATTGTTAACGTGAGTCTTGTAAAACCTTCTTTTTACGTTTACTCTCGTGTTAAAAATCTGAATTCTTCTAGAGTTCCTGATCTTCTGGTGTCGTCTATCATGTACTACCATCGATCTTGGTAAGTCT
+
////)//77/56=@??@@<<???@>A??B:555:444)4;.4.5;;<=>>:??==@<@;===@9;7;=;>;A<>B;>@BBB3;;7;=;;30.-.-(-(-:5//)33:87769///88996=>>:=:?@>=<=<>9====866@@?>>665::;;;BD@CCC@CC?B@B<;;>;;<B==<A<A2A:C>BBDCB0@@;;;/9:;:;:;;9945@@@+?B>A=:=8AA?BAABB@A:@;@?>:::?BAB?BBBBB@000>>>@AA;;;AB?B:99CBBB?C?CC?@@AB
@ATNG8:05070:05971
GATGGTAGAGAGACTGTAGCGCACCCAGAAGATCAGGAACTCTAGAAGAATTCAGATTTTTAACACGAGAGTAAACGTAAAAAGAAGGTTTTACAAGACTCACGTTTAACAATATTGCAGCAGTACGCACACAATCGAAGCGCAGTAAGGATGGCTAGTGTAACTAGCAAGAATACCACGAAAAGCAAGAAAAAAGAAGTACGCTATTAACTATTAACGTACCTGTCTCTTCCGAAACGAATGAGTACGATGAGATCTCGTGTGCTACCATCGATCTTGGTAAGTCT
+
5?<<:BCCCCCCCBB=B;AABCCBB=@AA<@>=?>>:>::44444:.3328534444<<<+<8;8888899///(////;;;+==7=8@@@2>?C>CACAAB@:;;/;;@?>CBC?BBAABCCCCC@@@@@@@?BBBC;;;AABBCD?C?B@@<>@@998BD?ABAAAA?C@:::9(//////&/:;478;;;<%9>6=///9799;<?9;=@A=A:;;@?@;@@@??AA=A?ABB=???<@AAABBBAAADBBB;;;?>>>=788BD5:;>>=@BD6;7;><BCCC
@ATNG8:05091:05981
GATCAGACGTGACAGAGCGCCAGAAGATCAGGAACTCTAGAAGAATTCAGATTTTTAACACGAGAGTAAACGTAAAAAGAAGGTTTTACAAGACTCACGTTAACAATATTGCAGCAGTACGCACACAATCGAAGCGCAGTAAGGATGGCTAGTGTAACTAGCAAGAATACCACGAAAGCAAGAAAAAGAAGTACGACTATTAACTATTAACGTACCTGTCTCTTCCGAAACGAATGAGTACCTCTCAGACGCTCGTCCTACCATCGATCTTGGTAAGTCT
+
BAABBLCCBCCCGCCCCCCC@CCCACBB@BB@C@BBCBBBA>AA?A?AAABBBBB1?;?@@:98ABCAA<@@AAAA@,00,07=??0?@@<A999>>5@A=B=AA=>==;>><=<@???@?A@@A>>;>@@A;>=>=AA>>:><ABD?BA<=@AAA<A>>>BB?@@=AA@?BA>>>8<9929<==<.=B=A:66///9:<1;5;=;;5779////6;;6;;==:>6;;A7>AB?@>>@0009;:;@?@=====;;9818>>:??BABAAA?B?BB@C>==
@ATNG8:05091:06009
GATGGTATAGTATCATGTGTATCTCCAGAAGATCAGGAACTCTAGAAGAATTCAGATTTTTAACACGAGAGTAAACGTAAAAAGAAGGTTTTACAAGACTCACGTTAACAATATTGCAGCAGTACGCACACAATCGAAGCGCAGTAAGGATGGCTAGTGTAACTAGCAAGAATACCACGAAAGCAAGAAAAAGAAGTACGCTATTAACTATTAACGTACCTGTCTCTTCCGAAACGAATGAGTACACATCGTCGTTTCGTGCTACCATCGATCTTGGTAAGTCT
+
==BD@DB@@CCCBBCDCCCCCCCCC@BBC@CCCCBC?B?BCBBCCC@BC@CACCB::9:9.9=BBCBCHDCAA@6=B:::::*:D?IBIDD;GAA?ACCCCCC??>@@BB?BCC?CCCCCBBBBBBCCCCCC@CCCC>AADDBAAD?CAC@@?@CCCCCCC=BACCCB?AA>BBB>@@CCC<C8857???B3BC?B@@@CBBBC>A?ABCA<@9@ACCCACCBBBBB?B@BBB=CCC?BBCCCAAACCBBABCCCE>DBAAACBC?BAAACCBB?C?AA@DBBB
@ATNG8:05059:06021
GATGGTAGGCACTGCGCACACATCCCAGAAGATCAGGAACTCTAGAAGAATTCAGATTTTTAACACGAGAGTAAACGTAAAAAGAAGGTTTTACAAGACTCACGTTAACAATATTGCAGCAGTACGCACACAATCTAAGCGCAGTAAGGATGGCTAGTGTAACTAGCAAGAATACCACGAAAGCAAGAAAAAAGAAGTACGCTATTAACTATTAACGTACCTGTCTCTTCCGAAACGAATGAGTACATAGATATACGTATATCTACCATCGATCTTGGTAAGTCT
+
;95<698:5:::<>;;;===>><<<5;=97595955.5.55:555>0445:.44944444$438:=595<BBAA8:855555$55.59>>>2@>><<A;B996;=8=86529@@<@@??CC;:;CAA:69>A:>>;>50/88//0:686@00+/666:9;;9<<;===588>===8<<88813334377788%9785;6<;;==><>755>?3;497@??;::///77487;<<3833.389;888=<447>999:::?A>>>;??9:<:8;525;?:=>;A885
@ATNG8:05062:06019
GATGGTAGAGTATCTATGTGTATCTCCAGAAGAATCAGGAAACTCTAGAAGAAATTCAGATTTTTAACACGAGAGTAAACGTAAAAAGAAGGTTTTACAAGACTCACGTTAACAATATTGCAGCAGTACGCACACAATCGAAGCGCAGTAAGGATGGCTAGTGTAACTAGCAAGAATACCACGAAGCAAGAAAAAGAAGTACGCTATTAACTATTAACGTACCTGTCTCTTCCGAAACGAATGAGTACACATCGTCGTGTCGTGCTACCATCGATCTTGGTAAGTCT
+
-568)555<7<;7------//55555.59<7=>:555:.44)44/////)///)/)//:55555$5.55<>@@<>BBC=B;;:BCB0BD?A=ACB4@@@=@C@???;AA>B>BA@BCC?CCBBBBCBCCBBAABBC?DDCD@BBBDAAAC?B<@;;5;@@?>:<<+0/;??B?CC@?>>30000*/;;699969'7;/73;;@;88<772785:4<.52955.5;;@>??<?=<<>6;:;7;;;<AA<AB::0//>=?@:99@@@@AA?BBBABBBC?C?9979DAC
@ATNG8:05084:06015
GATGGTAGTGCGTGAGAGAGAGACCCAGAAGATCAGGAACTCTAGAAGAATTCAGATTTTTAACACGAGAGTAAACGTAAAAAGAAGGTTTTACAAGACTCACGTTAACAATATTGCAGCAGTACGCACACAATCGAAGCGCAGTAAGGATGGCTAGTGTAACTAGCAAGAATACCACGAAAGCAAGAAAAAAGAAGTACGCTATTAACTATTAACGTACCTGTCTCTTCCGAAACGAATGAGTACGAGAGAGCACACGTGTCTACATCGATCTTGGTAAGTCT
+
BBCC?CCCBBCBBCCBBBBBCBCCC=CCCADCCC:;;;@CBDBBCB@BC?B?A?@99999):6AABBBBB::7=6;?@@@@@0@B?C@BBC:BAA=ACCAA@B00+0;>><DCB?BCCBBCCCCBBBBBAAA>BBBD?CCBBBBBB@EAC;;;;DCCCCDCAAAABCF@BB?BCB577??=8877/789999%9?;@@BBB:<;@<@:=>BD<@;?@CCB?AAA??AB?B@CCD=CCC?BABBDDAABAABCAAABBA@AB??>>B????BA??7?;?A=A:::
@ATNG8:05070:06097
GATGGTAGCGCACACATAGATACAGTACTCATTCGTTTCGGAAGAGACAGGTACGTTAATAGTTAATAGCGTACTTCTTTTTCTTGTCTTTCGTGGTATTCTTGCTAGTTACACTAGCCATCCTTACTGCGCTTCGATTGTGTGCGTACTGCTGCAATATTGTTAACGTGAGTCTTGTAAAACCTTCTTTTTACGTTTACTCTCGTGTTAAAAATCTGAATTCTTCTAGAGTTCCTGATCTTCTGGAGATACACAGATACTCTACCATCGATCTTGGTAAGTCT
+
5:<>?BBAADDCCCCABBCCDEBBDCBA@>AB?A@AD>BC?@;@<B@BBC>BBBCC?C?BA@@<@?BBBB@@@CC<<<;<;*;>:99;B>;;;<<9<<<9<A:>>:?AB@CCCCCCCD@C@@>@@CDCCCBBB?BCCD@DCCBBBCCCBBCCCCCC=BBD@CB?C@CCCBCBCCB?BBBBB9A=B9:::::*:@@AF=CBCDDDCCBB=AA@A0@CCCH@C@CC?BBDDBBB@B@@AAFDD<A@B@CCCBCCCBCCCCCBBABCC?CBBBBBCB>C?CC@CBBA
@ATNG8:05073:06106
ATGAGACGAGCGTCGTGAGAGGTACTCATTCGTTTTCGGAAGAGACAGGTACGTTAATAGTTAATAGCGTACTTCTTTTTCTTGTCTTTCGTGGTATTCTTGCTAGTTACACTAGCCATCCTTACTGCGCTTCGATTGTGTGCGTACTGCTGCAATATTGTTACGTGAGTCTTGTAAAACCTTCTTTTTACGTTTACTCTCGTGTTAAAAATCTGAATTCTTCTAGATTCCTGATCTTCTGGCGCGTATGTATGTCGCCTACCATCGATCTTGGTAAGTCT
+
----,---/////44499=<=8<;;;655494444&44.4399;=>>>:@?CCB?B?BAAA7;7;@@>AA@9>80....'..*---991:8;<///;6:;6555<BCADBBBBBCC@BBC@D@CBBA@A@A;?@AA?BCCCBCBCCBBBBBDDD@DBB?AB?AABA@AABBA>A;;;;.;>B>;;;;;*;ABAC;BAA;<:DCCC@CCCC1CBBBC@C<A@?BBBBCC=@=@AABA@=@BC@CGDCCCCCCBABCBBB@BBC@CCBBBCCC?D@CC@BBBB
@ATNG8:05085:06107
GATGGTAGTACATGATAGACGACACCAGAAGATCAGGAACTCTAGAAGAATTCAGATTTTTTAACACGAGAGTAAACGTAAAAAGAAGGTTTTACAAGACTCACGTTAACAATATTGCAGCAGTACGCACACAATCGAAGCGCAGTAAGGATGGCTAGTGTAACTAGCAAGAATACCACGAAAGCAAGAAAAAAGAATTTACGCTATTAACTATTAACGTACCTGTCTCTTCCGAAACGAATGAGTACGTGTGCGGACGTGTCTCCTACCATCGATCTTGGTAAGTCT
+
@<<>9==?;;==666====;;?A@@5;;;.55;5554949::555>8<<9;49?;555555#55555<;;;:555)599:=>>+==8;.99949BB@CB?CBB@9926=@@9B??7;><<<A@@CCBBBBBCC?BBBD@BBA@A>;;4;>C;;7;BBBCCBB=@@;;;B?A@=AA?6;7737)3783337777$88133(3=;><88@B7=BB=?B???BBB>BBDBBBC?B?A@@9@;91988=??9979;;//(/9999;B@@>@??=@>969=//)09:;6????
@ATNG8:05095:06092
GATGTAGCAGACGTGACAGAGCGCCAGAAGATCAGGAACTCTAGAAGAATTCAGATTTTTAACACGAGAGTAAACGTAAAAAGAAGGTTTTACAAGACTCACGTTAACAATATTGCAGCAGTACGCACACAATCGAAGCGCAGTAAGGATGGCTAGTGTAACTAGCAAGAATACCACGAAAGCAATAAAAAAGAAGTACGCTATTAACTATTAACGTACCTGTCTCTTCCGAAACGAATGAGTACAGAGAGTACGATATGTCTACCATCGATCTTGGTAAGTCT
+
@AACCCDCCBCCBABDDDDDBBBB?CCD=BCCC??>?>@@CBCBB?BC=?=?CAAADCD3C>AABBBBBAAAE=AB;;;;;*;C>C?BCB9BBB@BAABCDEDD?B?CC@BBC?BBBBCCCCCBCCCBBBA@CCBC999BBBBAB?C@C@@>ACCCCCCC=AAACCC?CC?A@A;??CHD=A993:87666%6@<B@??A<>>A=A7:8@@:><>@BBB?CBAAABC@B?BCH>BBB?BBBBABBBCCAB?AABBBB>>=6669<8<??A===?7;7;A=C===
@ATNG8:05065:06151
GTTGGTAGCTCACGTACGTCACACGTACTCATTCGTTTCGGAAGAGACAGGTACGTTAATAGTTAATAGCGTACTTCTTTTTCTTGCTTTCGTGGTATTCTTGCTAGTTACACTAGCCATCCTTACTGCGCTTCGATTGTGTGCGTACTGCTGCAATATTGTTAACGTGAGTCTTGTAAAACCTTCTTTTTACGTTTACTCTCGTGTTAAAAATCTGAATTCTTCTAGAGTTCCTGATCTTCTGGGATGTGTGCGCAGTGCCTACCATCGATCTTGGTAAGTCT
+
>D@C?CABBBCBAA<CBCBBBBDBBBBBCDCC@CCCC>CC@CACBBBCDDABBBBC@C?BDDD@C?BAABCBBBA>BCCCC3CC?@??B>BCBB?BBC?AA>??>B@A>BBBBBBBB>A@B>B?@@A??878:>?=>:=B@@=>>;;;@@=:;;=8=;;5;A<@<@B@@@@A@A:<=BDD5A<A7;;AAA/@@@AA9@==;;;?>>A57776+7///:595=>:?>>A@?@<A<AAAD==:>@BA:A;;;ABB>>=BBBBA<BAA<??<;<6//-/6;=7=;;9
@ATNG8:05067:06142
GATGGTAGGCACTGCGCACACATCCCAGAAGATCAGGAACTCTAGAAGAATTCAGATTTTTAACACGAGAGTAAACGTAAAAAGAAGGTTTTACAAGACTCACGTTAACAATATTGCAGCAGTACGCACACAATCGAAGCGCAGTAAGGATGGCTAGTGTAACTAGCAAGAATACCACGAAAGCAAGAAAAAAGAAGTACGCTATTAACTATTAACGTACCTGTCTCTTCCGAAACGAATGAGTACTACTCTCAGAGACACACTACCATCGATCTTGGTAAGTCT
+
?ACB=<<@<<<;;;===;;@A<<??3;;;59::;::49496=@@;<8<=<?<@A?@>@??,<.33988977888////7777'7:4<.555&555.5@<@>B>BC@D?:;6;;:6:CBBCF;;9BBB?@@?A=@???8::BAAA>?9?=><=99;;9::<<>A@@@?@<>?;<?==@@B?C525<1779999&:888A:@:9??><=355==7?988::99=?<>>???A<@@B<@@@>BB@@@BB>>BBEBBB;;;=>>=88599-52227888272673<<<<
@ATNG8:05068:06159
GATGGTATGAGACACGTCGCACACGTACTCATTCGTTTCGGAAGAGACAGGTACGTTAATAGTTAATAGCGTACTTCTTTTCTTAGCTTCGTGGTATTCTTGCTAGTCACACTAGCCATCCTTACTGCGCTTCGATTGTGTGCGTACTGCTGCAATATTGTTAACGTGAGTCTTGTAAAACCTTCTTTTACGTTTACTCTCGTGTTAAAATCTTGAATTCTCTAGAGTTCCTGATCTTCTGGTGTCTGATCTGTATCACTACCATCGATCTTGGTAAGTCT
+
<<9926==>?CCCDBBBBDBAACCCGDCCBFB?B::90<@;?5@=<@=00+09:9>?A39333-3499CBBABAB7???>088*----(-6/3.4<B?BC>BBBBAAA??>>?9>?;??@<@:>=@><8888===A=AAAAA===>>ABA@>>>88787;=:?;???::7955(/.557+76=09655)55539*..33556://)/55)39>488383///977---49---779<5<>D9==A?@?@@@=>=>>@@;;;A===>@@@=:5:9==///=<
@ATNG8:05074:06123
GATGGTAGTATCTGCACACTCTGTCCAGAAGATCAGGAACTCTAGAAGAATTCAGATTTTTAACACGAGAGTAAACGTAAAAAGAAGGTTTTACAAGACTCACGTTAACAATATTGCAGCAGTACGCACACAATCGAAGCGCAGTAAGGATGGCTAGTGTAACTAGCAAGAATACCACGAAAGCAAGAAAAAAGAAGTACGCTATTAACTATTAACTGATACCTGTCTCTTCCGAAACGAATGAGTACACACTCTCATATGACACTATCGATCTTGGTAAGTCT
+
988819:0/////7<5;9;;;;;;C?CCC<AABCCB?B?AAA000>;=?@@=@??@?AAA2AAAAA@??A?>??8>>@@>>>09;59;@@@7B;;9;GCCCCBBBAD@BB?BDD>BACCCCCCCCCCCCBBB@BBBC?A@??BBCC?B@C::::DBBBBBB?ABBCCC@CC????;?????8=>>:9999:9%9@<ABB><9>==5;5;:;:6=47788522+.3...554=3555-55505...77355666889:>@;;;>=>A<<;@B?==9@:>>>BBBA
@ATNG8:05074:06133
GATGGTAGGCACTGCGCACACATCCCAGAAGATCAGGAACTCTAGAAGAATTCAGATTTTTAACACGAGAGTAAACGTAAAAAGAAGGTTTTACAAGACTCACGTTAACAACATTGCAGCAGTACGCACACAATCGAAGCGCAGTAAGGATGGCTAGTGTAACTAGCAAGAATACCACGGAAGCAAGAAAAAGAAGTACGCTATTAACTATTAACGTACCTGTCTCTTCCGAAACGAATGAGTACACATCGTCGTGTCTTGCTATCGATCTTGGTAAGTCT
+
@BBB@CCE@BBBBBCBBBBBBCDFD?DCC?BBCCEC@C?AAGCDDB?BC@C@BA@;::::):?AABCCBBBAA@9==;;;;;(;@=>ADDD9>BB?:;9BBBCCC@C@BB?BCC>AACBBBDBBBCCCBBBB>BBBB?CBBBBBB>=B@BBB?BBBBBBBC???A@@@;@@=B;807772:177:4;;>?>/?@=A;;;@@@@@<@:==>=;?<=>@BB????BBBB?D?BBB=BBC?BBCCCCCBAA@@@@BBB???A?ABBB>>>A>>=:?8==8????
@ATNG8:05085:06114
GATGGTAGGCACTGCGCACACATCCCAGAAGATCAGGAACTCTAGAAGAATTCAGATTTTTAACACGAGAGTAAACGTAAAAAGAAGGTTTTACAAGACTCACGTTAACAATATTGCAGCAGTACGCACACAATCGAAGCGCAGTAAGGATGGCTAGTGTAACTAGCAAGAATACCACGAAAGCAAGAAAAAGAAGTACGCTATTAACTATTAACGTACCTGTCTCTTCCGAAACGAATGAGTACTATAACTATCTGAGATACCATCGATCTTGGTAAGTCT
+
FDDD=BBD@BCBA@@BAA@CCEBBA<AAC?CBCCBC@CADDDBBBC?BB@DADC@:;:::):;=@ABCA?@:98-8?9<<<;*;D>@@BCD<DBA?ABBBCCCCB?B?DC@CCC>BBBBCCCCCCBBBBBBB?BBBC<??BBBBBC?C@B??=?CCCBBBB@BBB???@BB@BAA>A?CCC;;;;9@ADDD/AA=>??@@>>>A=A8;;AB<@;>>BBB@BBBBBBB@B?BBB>BBB?BDCCCCCAAAA<A?@@A>>>@@A??<???>>=88188=>9==;;
@ATNG8:05088:06117
GATGGTAGCGCGACGAGCGTAGACCCAGAAGATCAGGAACTCTAGAAGAATTCAGATTTTTAACACGAGAGTAAACGTAAAAAGAAGGTTTTACAAGACTCACGTTAACAATATTGCAGCAGTACGCACACAATCGAAGCGCAGTAAGGATGGCTAGTGTAACTAGCAAGAATACCACGAAAGCAAGAAAAAGAAGTACGCTATTAACTATTAACGTACCTGTCTCTTCCGAAACGAATGAGTACTATGAGAGAGCTCTCTCTACCATCGATCTTGGTAAGTCT
+
;;CD;CCBBCBCBCECDBB?CCAB@:@A?9>D@@@>5>:>?@9:5A9=<:C@AAABBBBC3B@CCBBBBBBA@@8?@;;;;;*;B@B@CCC<CCC@GCDBBBECC@C>BA@@@@>ACBABCCECCCBBADDD?AABD?AAAAAABC?C?CAA?ABBBCBBB?CCCAAAADC?:9:<?ABBB>AAA?BBBBB3==:>???A@@=>:>8;;BB<@<@>AAA>AAABBCB?B?BBD=CBB?BBBCCBCBA>>>@@@A>>:::;877;<8<@@@@@@@7;7;<9@000
@ATNG8:05093:06155
ATGGTAGGACGAGCGTCTGAGAGGTACTCATTCGTTTCGGAAGAGACAGGTACGTTAATAGTTAATAGCGTACTTCTTTTCTTGCTTTCGTGGTATTCTTGCTAGTTACACTAGCCATCCTTACTGCGCTTCGATTGTGTGCGTACTGCTGCAATATTGTTAACGTGAGTCTTGTAAAACCTTCTTTTTACGTTTACTCTCGTGTTAAAAATCTGAATTCTTCTAGAGTTCCTGATCTTCTGGGTCTACGCTCGTCGCGCTACCATCGATCTTGGTAAGTCT
+
8;A:<@<<@00///779444;<=7;@@>@@@=@BBB=BB>A>;;;A@AB?BBCBB@F:;;AA>A<AB@?=95/9)////&//)////)4;994555.5:.55566A@@A;9:A<<9<00+02000@@A?@?A@@?=BBA;;:@AA@@@@@@AA?BBB>AC?B?BABBB;;;A;AACCC9A=?;9::9:(:@@@B,9;:99555558=;==+;;;=>8=9==8=<<9948383>=;>>>599BB<@BBBBBBBB@@@@@?>???=ABBAAABB?B?BA=@@@B
@ATNG8:05095:06158
GATGTAGTGTCATATGAGAGTGTGTACTCATTCGTTTCGGAAGAGACAGGTACGTTAATAGTTAATAGCGTACTTCTTTTTCTTGCTTTCGTTATTCTTGCTAGTTACACTAGCCATCCTTACTGCGCTTCGATTGTGTGCGTACTGCTGCAATATTGTTAACGTGAGTCTTGTAAAACCTTCTTTTTACGTTTACTCTCGTGTTAAAAATCTGAATTCTTCTAGAGTTCCTGATCTTCTGGACGACGCGCACTGACACTACCATCGATCTTGGTAAGTCT
+
55><DGCCBBBBCCCCCCCCDBCCBCCBB@@=@BBB<BB?B?BCCCCCB@BCCBB@BACDEE?B@BCCCCBBDC?BBABB0@@=@BBD=B@B>AB=AC9:;;CCDADCCCCCBC?BBC?A>ABBABB==;=BCC?CBBBCBBBCCCBBBBBB?BBB@@@>@@CBBBBCDCC@@@@DD9FAD>B????0?BDDD>CAAACCBBAB=AAAA2ABBBC@CACB@BCCCCBC?C@CCCCCC?BACBCCAAACBBBBAABCBBCBCC?BBBBBB??<@<@A@CCBB
@ATNG8:05096:06120
ATGGTAGTGTCATATGAGAGTGTGTACTCATTCGTTTCGGAAGAGACAGGTACGTTAATAGTTAATAGCGTACTTCTTTTTCTTGTCTTTCTGTGGTATTCTTGCTAGTTACACTAGCCATCCTTACTGCGCTTCGATTGTGTGCGTACTGCTGCAATATTGTTAACGTGAGTCTTGTAAAACCTTCTTTTTACGTTTACTCTCGTGTTAAAAATCTGAATTCTTCTAGAGTTCCTGATCTTCTGGAGATACACATGATACTCTACCATCGATCTTGGTAAGTCT
+
--/)4489<:::;;556==665;;555554864354(4;.4.444:://)/9///88377-/)/)///9;<<;;2/////$//)/7:::1:444:.44949:6455:8<<@@@CCCCCABBBAC@AAACCCCC@CCDD@BBBBCBCCCBBBCCCCC@CAA?@B@C@BBDAABBBA>@;;;;.;@B=;;;;;*;A@CB;@@@@BBC@A@5;;;<*;AAAB?B?BEGFFCBBCB@DAAAABCC@CDD?AABBBBCCCBCBBBCCBBBD@BBBBBBBB@B@CD?BBBB
@ATNG8:05077:06195
GATGGTAGATACTCGCTGATACACCCAGAAGATCAGGAACTCTAGAAGAATTCAGATTTTTAACACGAGAGTTAAACGTAAAAAGAAGGTTTTACAAGACTCACGTTAACAATATTGCAGCAGTACGCACACAATCGAAGCGCAGTAAGGATGGCTAGTGTAACTAGCAAGAATACCACGAAAGCAAGAAAAAGAAGTACGCTATTAACTATTAACGTACCTGTCTCTTCCGAAACGAATGAGTACTATAGACTATCTGAGACTACCATCGATCTTGGTAAGTCT
+
@BAA?B@@ABCCCBBCBBBA=BBBC=A@@<@A>?@?;?;?>>==>?9??>?<>=---887'81---7688//(/818//////$5;5:4;;;0;>A=696><==??<;7;;<CCC@CEBBCBCCFDBBBBA@A?CECC?AABBCCBB>B?A@@=ABAAAAAA?BBBCBC@BD?AAA@BBBBC=@@A?BCCCC3B@<@???AAA@@<@7;;??:>;>>C@?=?AABCBB?B?BCB>BBB@AAABBCBBBBC@?>>>@BBB>??BBCC?BAAACCA@=@>A@>BEBB
@ATNG8:05084:06201
GATGGTAGCTATACGTATATCTATGTACTCATTCGTTTCGGAAGAGACAGGTACGTTAATAGTTAATAGCGTACTTCTTTTTCTTGCTTTCGTGGTATTCTTGCTAGTTACACTAGCCATCCTTACTGCTGCTTCGATTGTGTGCGTACTGCTGCAATATTGTTAACGTGAGTCTTGTAAAACCTTTCTTTTTACGTTTACCTCTCGTGTTAAAAATCTTGAATTCTTCTAGAGTTTCCTGATCTTCTGGTATGACTAGTGTACTACTACCATCGATCTTGGTAAGTCT
+
9;@B?CCCCB<==;;;=@@<<<<>>=;;;>;;6;@BA<BB=@?996BBCD@BBDBB@B@CBBC@L@BA@@CBBAB??>???.:9=A@AB<ACA@8:9A<9958873=A<B=8=?@AA>ABB@B<??=6///63-39--(---45;>AAA>>>88::4:=>:==9<;@?>>>>??C8=;;;:-:088)86999+33699)--(----6;997799<(555.594969;4777==566(57879>?>9>@@9;997556767A>>>@>>;;:4887999:948699)//55
@ATNG8:05090:06182
GATGGTAGGCGACAGTACATACGCGCCAGAAGATCAGGAACTCATAGAAGAATTACATGATTTTTTAACACGAGAGAAACGTAAAAAAGAAGGTTTTTACAAGACTCACTTTAACAATATTGCAGCAGTACGCACACAATCGAAGCGCAGTAAGGATGGCTAGTGTAACTAGCAAGAATACCACGAAAGCAAGAAAAAGAAGTACGCTATTTAACTATTAACGTACCTGTCTCTTCCGAAACGAATGAGTACAGAGAGTACGATATGTCTACCATCGATCTTGGTAAGTCT
+
:88:5:::7:::;///77////////7<=@<=>>9955:499555::80--(-(----5333333#3,388888=:;:.77777777#7;<;33333$3776:@;;AA>@:8:>?A?A:979AABBB?B>;;:AA99;7;@BD???;;;A>>;>=@@@<?>>>>>>><>???:;7:@;>>>5::966/68>5>AAAA/56.6<<:::=888)89=>>@=B=>888A;8//6///9>7///*6<<7867AAA::;??>?CA777ED@@///:;1666:99<;9>;>>:>;>8
@ATNG8:05082:06225
GATGGTAGGCGACATACATACGCGCCAGAAGATCAGGAACTCTAGAAGAATTCAGATTTTTAACACGAGAGTAAACGTAAAAAGAAGGTTTTACAAGACTCACGTTAACAATATTGCAGCAGTACGCACACAATCGAAGCGCAGTAAGGATGGCTAGTGTAACTAGCAAGAATACCACGAAAGCAAGAAAAAGAAGTACGCTATTAACTATTAACGTACCTGTCTCTTCCGAAACGAATGAGTACGATGAGATCTCGTGTGCTACCATCGATCTTGGTAAGTCT
+
88:;7<@B?BDGCD>?<<<>9996?:=<=:;666<@9>455===@A=::27-38:>::@@(626AA;@@BBDDD>@A;;;;;*;B=@5;;;*;CB>CDHCBBBBC@C@CB?B;;89CCCDCBBBA@ABB@A@=@@@D@CBBBDEBB?C@DDD@DCBBCBBC@CCCCCC?CD?AAB@BCBBB<????@@@A@2@A?DCCBCB@@@393::>=1818;@@@@FDBBBBB@D?:::89AA?BBCBBBB???AAABCC???B@ABAA@@<@;;;@===1948=9A;;;
@ATNG8:05096:06214
ATGGTAGGACGAGCGTCTGAGAGGTACTCATTCGTTTCGGAAGAGACAGGTACGTTAATAGTTAATAGCGTACTTCTTTTTCTTGCTTTCGTGGTATTCTTGCTAGTTACACTAGCCATCCTTACTGCGCTTCGATTGTGTGCGTACTGCTGCAATATTGTTAACGTGAGTCTTGTAAAACCTTCTTTTTACGTTTACTCTCGTGTTAAAAATCTGAATTCTTCTAGAGTTCCTGATCTTCTGGATATGAGTGACTCGTGCTACCATCGATCTTGGTAAGTCT
+
4885:4:.444444455;::>>BABAAADBA>BBBB=CC@C@BCCCCCC@CFFCC@C?CCCD?C?BBBBBBCDC<99999*9B=BA@@;@BBB=AAC@CC?AACCCC@CCCCCCBB?BDD@D>BBCCAAAB>??ED>BACBBBCCBBBACCCCC@BBB?CC?C?BACCBBCBB=C::::.;>B;A@@@@0ABBBJ>CCCBAACAA@5;;;;*;@ABD@D@BC@CCCCBBB?B?@??CBB?BBC@CCCBCBBBCAAABBCCCEAA=ABBBBB@@>@?CC?D@??
@ATNG8:05097:06227
GATGGTAGGACGAGCGTCTGAGAGGTACTCATTCGTTTCGGAAGAGACAGGTACGTTAATAGTTAATAGCGTACTTCTTTTTCTTGCTTTCGTGGTATTCTTGCTAGTTACACTAGCCATCCTTACTGCGCTTCGATTGTGTGCGTACTGCTGCAATATTGTTAACGTGAGTCTTGTAAAACCTTCTTTTTACGTTTACTCTCGTGTTAAAAATCTGAATTCTTCTAGAGTTCCTGATCTTCTGGGTCTACGCTCGTCGCGCTACCATCGAGGTTGTAAAGTCT
+
55<<7=CB?BB@@;;<BBBEDDCD@CDECB@A?ACCC=BB@D@CBCCCEC@CDCCC?B?BBBC@C@CBBBBBBDC=::::;*;B>B@@@;@BCCACCG@CC;;;;CBB@BBDDBCBB<@;;:;@EBBBCCCB?BBCD?CBBBCBBCBBBBCCCA@>ABA<@D>@>ABCBBCC::6;AAAA7@=B=;;;;;*;BBBE>AACCBBCBBA5;;;;*;@@AB@C@CB@CBBCDDD?B?AAABBB;@9:;6;A@A@A@CCCBAACCCCCC>AABB@@=@=@@AB=BB@@
@ATNG8:05061:06273
ATGGTAGGACGAGTGCGTCTGAGAGGTACTCATTCGTTTCGGAAGAGACAGGTACGTTAATAGTTAATAGACGTACTTCTTTTTCTTTGCTTTCGTGGTATTCTTGCTAGTTACACTAGCCATCCTTACTGCGCTTCGATTGTGTGCGTACTGCTGCAATATTGTTAACGTGAGTCTTGTAAAACCTTCTTTTTACGTTTACTCTCGTGTTAAAAATCTGAATTCTTCTAGAGTTCCTGATCTTCTGGCGCTCTGTCACGTCTGCTACCATCGATCTTGGTAAGTCT
+
588.444./77/////:9::44444.4455=:;5;499-4=:>745555;=7:<<6646:<A@C;>9==/--8---;)/////$///)4;>>2556615;95<@76;ABBB@CDCBCHDE@AAB@B@CCBBBBBB?BBBC?CCCCCCCCCBBBBBBAB?BCC?BA=@6;;@AABBBC@BCCFE;DIJ?<;;<;*;BBBB>CCABEEEBAA5;;;;*;@@AB?B6;;7;;BBAAC=@=@A@CCC=@@C?BA@A@;;;A@@D@@;;;@@@@E@@?BBBB?C?EE@CAAB
@ATNG8:05062:06295
GATGGTAGTGTGTGCTCTGAGAGTAGTACTCATTCGTTTCGGAAGAGACAGGTACGTTAATAGTTAATAGCGTACTTCTTTTTCTTGCTTTCGTGGTATTCTTGCTAGTTACACTAGCCATCCTTACTGCGCTTCGATTGTGTGCGTACTGCTGCAATATTGTTAACGTGAGTCTTGTAAAACCTTCTTTTTACGTTTACTCTCGTGTTAAAAATCTGAATTCTTCTAGAGTTCCTGATCTTCTGGAGATATCATCAGCGAGCTACCATCGATCTTGGTAAGTCT
+
44:839:;97/--------/<<<:99@;:9A@?<A444)49.4.5>>?@>>@A<<CB@B@@@?C<<=?@>>;<;:>:4999;)9@?CCCC=B;>9.95:99=;@@?;;@:699AA@?@=@BB?C@DCBBCBCB@BB<;8;BAABBBBBBBBCCDBB?BBB?BC@C@CCCCBBCCC@BBFDF<E@C=AABBB,AB;;;0<AAABACBBB@CCDC5D@A@C@C?CC@DCCCCCC@CACB@@@@6;;C?BBBBBCDBBCCGCCCFGBBCAE@ACCBBB?B@CC?CCBB
@ATNG8:05070:06298
GATGGTAGCTCACGTACGTCACACGTACTCATTCGTTTCGGAAGAGACAGGTACGTTAATAGTTAATAGCGTACTTCTTTTTCTTGCTTTTCGTGGTATTCTTGCTAGTTTACACTAGCCATTCTTACTGCGCTTCGATTGTGTGCGTACTGCTGCAATATTGTTAACGTGAGTCTTGTAAAACCTTTCTTTTTACGTTTACTCTCGTGTTAAAAATCTGAATTCTTCTAGAGTTCCTGATCTTCTGGTCTACTACACTGTACTCTACCATGATCTTGGTAAGTCCT
+
55>>8=CCBA==<<<><;;>=;;;;;;<<;9=4=>>>6>C;@=@@@BCCC@CCBBB?B?BCCC?C?@@BBCBBAA?A@@@@.=;873333&3;::054;78=;8983333(3<7;;:<<78C;:;8;?BB=:;;<ABBA:;;;BA?@;;;?>>>>;;5;::7<>9>:<======>>9==A>>-=088)8<<<;/9:::<6</////:=7713333'3.//74;3>=5<=C@>9<6;6865=>>5;;;:===>=;;;@@==>@@?<666,--,77,/,-49906-/,/
@ATNG8:05084:06269
GATGGTAGGACGAGCGTCTGAGAGGTACTCATTCGTTTCGGAAGAGACAGGTACGTTAATAGTTAATAGCGTACTTCTTTTTCTTGCTTTCGTGGTATTCTTGCTAGTTACACTAGCCATCCTTACTGCGCTTCGATTGTGTGCGTACTGCTGCAATATTGTTAACGTGAGTCTTGTAAAACCTTCTTTTTACGTTTACTCTCGTGTTAAAAATCTGAATTCTTCTAGAGTTCCTGATTTTCTGGGTGCGCTACAGTCTCTCTACCATCGATCTTGGTAAGTCT
+
55<<7=@@;@;;5:<@:?=>:>>@;@AABBBCACCCC>CD?C@BBBCCCC@CCCDC@C?AAAA<A=ACABACDCC?BBAAA0@?;A@AA;@BCB>BA@=@B7;;@BBB@CCCFCDBC@CBA>A?BAAABBBB>@@CC@CCCCDAAACCBACBCBC?CBB?AD>A?ABDDCCCCB=B;<<;.;@B>BBCCC5ICDEC9;<AACBBBBB5<<<<*;@@@B@DACD?A@CBBBC@B@BBBCCC:CBCD>BBABBABBBBBBBB898BC@BCCCCA@@AL@CB@BBBB
@ATNG8:05049:06315
GATGGTAGCTCTGCTCTGACTCTCGTACTCATTCGTTTCGGAAGAGACAGGTACGTTAATAGTTAATAGCGTACTTCTTTTTCTTGCTTTCGTGGTATTCTTGCTAGTTACACTAGCCATCCTTACTGCGCTTCGATTGTGTGCGTACTGCTGCAATATTGTTAACGTGAGTCTTGTAAAACCTTCTTTTTACGTTTACTCTCGTGTTTAAAAATCTGAATTCTTCTAGAGTTCCTGATCTTCTGGGTGCGCTACAGTCTCTCTACCATCGATCTTGGTAAGTCT
+
<<=>:====<==>BBCB;96>>A;;@??;>:>:?;;=7=<:>8<<:99@B>BBBCB@@<?@;;7@@CB<B<>=<<9<=>>>+>C:BCGG>@??;255;9==0665:::8==;;;;<<9>>>:B;??B?@?@@>B@@@=B@BB@@@BBABAAAAAB?;::9>=4:4:@@@@B@99459999+9.5.59::@0@@B@@8<6995555444)4<<<)=::55098:=8=<A55558?7855<>>8><=>8>>AABBCCBBBBBBBAACB:;;BBAABA?B@BC@CCBC
@ATNG8:05049:06358
GATGGTAGTGTCAGTGCGCGTCGTCCAGAAGATCAGGAACTCTAGAAGAATTCAGATTTTTAACACGAGAGTAAACGTAAAAAGAAGGTTTTACAAGACTCACGTTATCAATATTGCAGCAGTACGCACACAATCGAAGCGCAGTAAGGATGGCTAGTGTAACTAGCAAGAATACCACGAAAGCAAGAAAAAGAAGTACGCTATTAACTATTAACGTACCTGTCTCTTCCGAAGCGAATGAGTACTGTATCTATGTGTGCGCTACCTTCGATCTTGGTAAGTCT
+
@@AB?BCDDBBC:;6ABGCCCCJCC@BBCFGDCBBC?A=@CC@@AE?CBAD@BBBBBCBB3B?AABCCCCDBBA:@>;;;;;*;C=B<@@A7ABB>BCCBBBCCC@CCCA@CCC=ABBACCCC@@@BBCGBB?BCBB?BBAACB@@>A@CAA>ABBBBCCC?AABCC@;00)0005;;ECD>AAA?AAAAA2BB???ACDB???<?7;;AB<A<AADAB?BCBBBBB?B@BB?BCBB?BBBBCCCADABBBBAAABBDBB@@A@@<@;>>AA@@;B?BB?C@@@
@ATNG8:05054:06340
GATGGTAGTGATACAGATCAGACACCAGAAGATCAGGAACTCTAGAAGAATTCAGATTTTTTAACACGAGAGTAAACGTAAAAAAGAAGGTTTTACAAGACTCACGTTAACAATATTGCAGCAGTACGCACACAATCGAAGCGCAGTAAGGATGGCTAGTGTAACTAGCAAGAATACCACGAAAAGCAAGAAAAAAGAAGTACGCTATTAACTATTAACGTACCTGTCTCTTCCGAAAACGAATGAGTACTATGTAGAGCTCATCGATCTTGGTAAGTCT
+
>;<<;;CBBCCCCDCCFBBBCCG;;7000*/0/;<:<B>BABCC@?=?B@B@CCBBAAAAA(B8B=BBCBAA>><57;4999:;$;9995555&5;=9>A<ABBBBD@D@CD?BBB?BCCCCBECDBBBBBCCC@CCCC@CA@@????<A>BCD@CAACCCCC?BBCCDD?CC@?>?3999999+9==8=>@>>@'@@=?A@>@<>>>37359AA1858?BBC?AA?@??@<@>::::-9>>9?B@AD@AAAABCBBBA>>>A@@AA?992:399399:9
@ATNG8:05056:06335
GATGGTAGTACATGATAGACGACACCAGAAGATCAGGAACTCTAGAAGAATTCAGAATTTTTTAACACGAGAGTTAAAACGTAAAAAAGAATGGTTTTACAAGACTCACGTTAACAATATTGCAGCAGTACGCACACAATCGAAGCGCAGTAAGGATGGCTAGTGTAACTAGCAAGAATACCACGAAATGCAAGAAAAAAGAAGTACGCATATTAACTATTAACGTACCTGTCTCTTCCGAAACGAATGAGTACGATGAGAGAGCTCTCTCTACCATCGATCTTAGGTAAGTCT
+
<<<<9<>AABBBBBBA;69;?>?@B:@;>9999555.5.54444483883833///)/;;<<&<8<<<665;99.555&55444444#4;.448<<=2=?>1696;9=>==:=:==?BBC@CCDDCB<==CDCBBBBCBDDDC@BBBBBEDD@C@CAA<?@@AABBB@BBDCDD@BB?BBA<?=>;;.33994333333#7;8383/9///??8?=B=:@;@5858;?6777=;;;8=3333(377.5588<===A888=;;>?;;=///666636:;696--)--(-605655
@ATNG8:05097:06349
GATGTAGCTCTGCTCTGACTCTCGTACTCATTCGTTTCGGAAGAGACAGGTACGTTAATAGTTAATAGCGTACTTCTTTTTCTTGCTTTCGTGGTATTCTTGCTAGTTACACTAGCCATCCTTACTGCGCTTCGATTGTGTGCGTACTGCTGCAATATTGTTAACGTGAGTCTTGTAAAACCTTCTTTTTACGTTTACTCTCGTGTTAAAAATCTGAATTCTTCTAGAGTTCCTGATCTTCTGGCGCTCTGTCACGTCTGCTACCATCGATCTTGGTAAGTCT
+
BCCCBBBBA=ABDCBBCCCCHDCCIEECCA@<?;;;0;>9@<?BBBABC?BBB;;:9?DBBB?B@BABDBBBCC?BBDDD2>C?CBBB=BABB>AAB4:;7:;:A@=:=@@>><<;69:>:><@@;;;@@D?BCDD?BCCCBBBBBAA@AAABB?CAA@CC@C@BBBAAABCB?BAAAA7A>C=;;;;;*;;BBC>CAA@@@?99924444$9>;9949:?@?A@@BBBB=?=@??BCC>@@C@CCC;;;;;BBAC;;<@@CBB>BABBBCCC@E?BB>BCGC
@ATNG8:05077:06399
GATGGTAGCGCGACGAGCGTAGACCAGAAGATCAGGAACTCTAGAAGAATTCAGATTTTAACATCGAGAGTAAACGTAAAAGAAGGTTTACAAGACTCACGTTAACAATATTGCAGCAGTACGCACACAATCGAAGCGCAGTAAGGATGCTAGTGTTACTAGCAAGAATACCACGAAAGCAAGAAAAAGAAGTACGCTATTAACTATTAACGTACCTGTCTCTTCCGAAACGAATGAGTACGATGAGAGAGCTCTCTCTACCATCGATCTTGGTAAGTCT
+
<=8<9990//:97@>>=?97:>00+///)/9>>>?>@<BCB::5>:=>9=?<B:::CF9A9;83373733333(33//88+//(/(//(//3,37333;<33,2255+55758888><;;==555?;;9<@@@B=??CAAAA@;=6<00/:>;=:B>@::;:::;;>=993399333(333,32555'5;12228555995<155>>;C>?;@;<89999;8;6;078?8777/8778@??>=0//:///7758697799:5:>><><;;7;;AD<BBC<
@ATNG8:05079:06382
GATGGTAGATACTCGCTGATACACCCAGAAGATCAGGACTCTAGAAGAATTCAGATTTTTAACACGAGAGTAAACGTAAAAAGAAGGTTTTACAAGACTCACGTTAACAATATTGCAGCAGTACGCACACAATCGAAGCGCAGTAAGGATGGCTAGTGTAACTAGCAAGAATACCACGAAAGCAAGAAAAAAGAAGTACGCTATTAACTATTAACGTACCTGTCTCTTCCGAAACGAATGAGTACTATAGACTATCTGAGACTACCATCGATCTTGGTAAGTCT
+
:<<A@BDCCCCBB@;<=CCCCCCEC>BBB@CCCBBB?BBCCCBBB?BB?BACA@>????.?=@ABADAA=;;;3779@>>=0>B=A?BCB8BBB?BBBBEHCCC@B?BB?AAA>ACCCCCCBCBCBBBA@@>@BBD@CCAABCBB@C@C@@>@BBBGCCC>ABBBBB?BD@AA@=AACCC??==:99::99%8=:==;==;BCD=D;==??6A:??CCB?AAAABBB?A?DCC:ABB?BCCCCBBBCC@@>>>>>BCDBBABCCC@BAAABBB@;B?BB?BAAA
@ATNG8:05092:06372
GATGGTAGAGAGAGCTCTCTCATCGTACTCATTCGTTTCGGAAGAGACAGGTACGTTAATTAGTTAATAGCGTACTTACTTTTTCTTAGCTTTCTGTGGTATTCTTGCTAGTTACACTAGCCATCCTTACTGCGCTTCGATTGTGTGCGTACTGCTGCAATATTGTTAACGTGAGTCTTGTAAAACCTTCTTTTTACGTTTACTCTCGTGTTAAAAATCTTGAATTCTTCTAGAGTTCCTGATCTTCTGGTATACACACTCGCTCGCTACCATCGATCTTGGTAAGTCT
+
;;>>:>BBCBBBCCA?;;;;;<===5565=<;;A;;:)9@29.59599::29477739,0)0//)/)/9?@A::33-333333$33,38///(///88389?<@@9:98<9;49=<==;9946;79>;?;?=:578;?@@@7:;:9???>==DDG@@@@:8894;=5;6:BA??>>>@788@@A2A:>:=<=<=+=>>AA3;::9=:9:<;/7878(8::5:A;?7;;;??@@>=>=B<>>>BAA<;;;>EA;;;B@@@@@@@BB==>>?=@?>>>@BA;?<@A<===<
@ATNG8:05104:05803
GATGGTAGGCGTGTGAGAGTCTGCCCAGAAGATCAGGAACTCTAGAAGAATTCAGATTTTTAACACGAGAGTAAACGTAAAAAGAAGGTTTTACAAGACTCACGTTAACAATATTGCAGCAGTACGCACACAATCGAAGCGCAGTAAGGATGGCTAGTGTAACTAGCAAGAATACCACGAAAGCAAGAAAAAAGAAGTACGCTATTAACTATTAACGTACCTGTCTCTTCCGAAACGAATGAGTACGATGAGAGAGCTCTCTCTACCATCGATCTTGGTAAGTCT
+
CCBB?CBB@CCCBBBBBBCCBBBBB>BCC@DCCCBB>A@CBBBCCD?@@?@@AAA;;;;;*;@ABBBAABEDBA9AB99999)9>9?>BBB9BAB?B>@?CCBBA?A?CC?AA@5::AAAA9;;>A@>>>@@:>=>?<@>>><>:86;=B@B?BBBBBBBC?CBBBBB>BC?CBB;??888*999399:9::%:989@9@=9??:6845===<@;@>668:=A@@:;;=D=CAA:BBB?BBA@::9???BBCCBA??;;;?>=>@@<ABA@@@AA=@=??;?;;;
@ATNG8:05111:05781
ATGGTAGCTCTGCTCTGCACTCTCGTACTCATTCGTTTCGGAAGAGACAGGTACGTTAATAGTTAATAGCGTACTTCTTTTTCTTGCTTTCTGTGGTTATTCTTGCTAGTTACACTAGCCATCCTTACTGCGCTTCGATTGTGTGCGTACTGCTGCAATATTGTTAACGTGAGTCTTGTAAAACCTTCTTTTTACGTTTACTCTCGTGTTAAAAATCTGAATTCTTCTAGAGTTCCTGATCTTCTGGATATGAGTGACTCGTGCTACCATCGATCTTGGTAAGTCT
+
444.4444444444------555/55559:4526>>>8>>;@9655<<9;7;>=>D<@=??;<8=8AAACCBBBC?CBMFE56:86;8:4..-.-(-(-7179234449;9??;;;<<<5<::5:8<=B<966C<?@CC>AACC;;;A@AABBBBBD?AAA>AA?B?@@DDBBBBB8;;BBC:C@C?ABDCC,B;;;;00000==>>9?=@=@=,<995946=<@?BBAA@@A:@<@@@@CDA;<;AAAACCDCECCCGDBAAACCB@BBBCCECC?B?CC=BBCE
@ATNG8:05122:05783
GATGGTAGTGATACAGATCAGACACCAGAAGATCAGGAACTCTAAGAAGAATTCAAGATTTTTTAACACGAGAGTAAACGATTAAAAAAGAGGTTTTACAAGACTCACGTTTAACAATATTGCAGCAGTACGCACACAATCGAAGCGCAGTAAGGATGGCTAGTGTAACTAGCAAGAATACCACGAAAGCAAGAAAAAAGAAGTACGCTATTAACTATTAACGTACCTGTCTCTTCCGAAACGAATGAGTACCTCTCAGGCGCTCGTCCTACCATCGATCTTGGTAAGTCT
+
;;<A=<<B:;6=CCBB@966<<@>?4565.55;:;405.//9//)/716959;79-8333333#317/////888881-/--389999%--/(///&/56488-----778.8255022259999@@@AACBB;;;BA>ABAA?BBBBBCBB?B?A:;:;CCCCCBB????@@@>??:?A?077<<?9?;<8999999%9>>7:4CBB@@@;?<?B@@9@<:;@<<9<C@@@CC=A8::C;AAC=@?BBBBC?BBBCBB>BBAAAB@A>ACB@CDAAA>==8=9<=5;788
@ATNG8:05139:05765
GATTAGAGAGAGCTCTCTCATCTACTCATTCGTTTCGGAAGAGACAGGTACGTTAATAGTTAATAGCGTACTTCTTTTTCTTGCTTTCGTGGTATTCTTGCTAGTTACACTAGCCATCCTTACTGCGCTTCGATTGTGTGCGTACTGCTGCAATATTGTTAACGTGAGTCTTGTAAAACCTTCTTTTTACGTTTACTCTCGTGTTAAAAATCTGAATTCTTCTAGAGTTCCTGATCTTCTGGTGTCTGATTGTATCACTACCATCGATCTTGGTAAGTCT
+
B@@659@@B@BBB966>>====>;;?A@@;@BBB=BH>C?BCECCBBADCBA@8;4:BBD?C?CAA@FCCAA8@=CBC1599BBBE>BAAA@CCC@BB=??AACC=ABB@??BB?BBC?C@CCBAAA==:;;;>:>;;;=>>????BB====1888:>D;>;>@@??????:<<@@@5@7;7;?BBF/>>;;;3:=?===@>=>8=<<:)676592:9>A<AA?==>>=>9;==<>=;???;===?==;;188>>>??;:;:>;;6:8//*//3;4;;//
@ATNG8:05144:05772
GATGGTAGAGTACAGTGTAGTAGACACGAAGATCAGGAACTCTAGAAGAATTCAGATTTTTAACACGAGAGTAAACGTAAAAAGAGGGTTTTACAAGACTCACGTTAACAATATTGCAGCAGTACGCACACAATCGAAGCGCAGTAAGGATGGCTAGTGTAACTAGCAAGAATACCACGAAAAGCAAGAAAAAAGAAGTACGCTATTAACTATTAACGTACCTGTCTCTTCCGAAACGAATGAGTACTATAGACTATCTGAGACTATCGACTCTTGGATAGTCT
+
99;C@DC;54444559<==///8-.---838>@99:@B?BCC??@A?BB@C?<<:98999(79<?>@BBBBBBB=AABBA@@,5;55)5<<0@CD:CB=BBCCBC?B@DD@CCC?AACBCCCCCCBBCCBBB@BBBC?BABBAABB@B@CBB?BCCBCCCD?BBBBBB?AA=@@@9==::::+:@@=BCDDDC)BB@C;8;@AAAA7;78:?>4=:==ABD?BC@@AAA@C?BAC=CBB?BCB@@@00000@@8977:9----5559<9344:<4:1/////-6
@ATNG8:05100:05851
GATGGTAGAGAGAGCTCTCTCATCGTACTCATTCGTTTCGGAAGAGACAGGTACGTTAATAGTTAATAGCGTACTTCTTTTTCTTGCTTTCGTGGTATTCTTGCTAGTTACACTAGCCATCCTTACTGCGCTTCGATTGTGTGCGTACTGCTGCAATATTGTTAACGTGAGTCTTGTAAAACCTTCTTTTTACGTTTACTCTCGTGATTAAAAATCTTGAATTCTTCTAGAGTTCCTGATCTTCTGGCGCGTATGTATGTCGCCTACCATCGATCTTTGGTAAGTCT
+
BABB@CDCCCCB:;::66@A@;CCB@AABAAA?CCCC>CCBD@CCB==BB:>==BH@C@CBBB?C??@BBCCCBB?A@?>?.;=<A;<>7>BBEADCA@AA0000/::5??BBBBA@=A@>:>;>?B?@;;;:=>??:==?>>>>===>>>??@A;>>>:>=;?<?A??>?>A@5:8888)71816<<<=+=====8=@AABB;;88879997'5..)-7272--(----339292776766)---(-633589=99///:::7<::6///6:6/88)89:;5;???
@ATNG8:05137:05836
GATGTAGCGCGACGAGCGTAGACCCAGAAGATCAGGAACTCTAGAAGAATTCAGATTTTTAACACGAGAGTAAACGTAAAAAGAAGGTTTTACAAGACTCACGTTAACAATATTGCAGCAGTACGCACACAATCGAAGCGCAGTAAGGATGGCTAGTGTAACTAGCAAGAATACCACGAAAGCAAGAAAAAGAAGTACGCTATTAACTATTAACGTACCTGTCTCTTCCGAAACGAATGAGTACAGAGAGTACGATATGTCTACCATCGATCTTGGTAAGTCT
+
?ACDDCCCBB;:;BABCCCCBBAA<@HCABBBB@@?A@BBB@@AC@CC?B@BBBAABAA2A@AAACDBBBCCB999;@>B>+B@=@6:;;.;BB>BCCBBBBAB>B>BD@CCC@CCCCDCCCCBBCCCCBB?ACAA>ABBBCBBB@C?C:::;BBBBCEC?BAABED???<??84::887.733,3;<<=.>A>BBBAB?>>>=@=?AAB<A;AABBB?BA@@?BB@C?CCC<AAC>AABBBBBABBCBABBBBBBABC;888@<AB@@@><=8;6;=9=9::
@ATNG8:05144:05811
GATGGTAGGTGCACATGAGTGTATCCAGAAGATCAGGAACTCTAGAAGAATTCAGATTTTTAACACGAGAGTAAACGTAAAAAGAAGGTTTTACAAGACTCACGTTAACAATATTGCAGCAGTACGCACACAATCGAAGCGTAGTAAGGATGGCTAGTGTAACTAGCAAGAAATACCACGAAAGCAAGAAAAAAGAAGTACGCTATTAACTATTAACGTACCTGTCTCTTCCGAAACGAATGAGTACGATGAGATCTCGTGTGCTACCATCGATCTTGGTAAGTCT
+
5:<<9==BAECC;;;<<5//7//--(-//3999<::7:7:;CC@A@@A@>@@CCCCCDDD0>899555555<<<4<:55555$5949499;0;<@8@669A<@BC@B?BC?B::69:??@ABBBCBBBCBBB>ACBB=@<;;ABCD@B>A::39==9988917==<<<8377(7;7177333(3;;1755656$6947:8>88:AC9;:;==>5>:;8@CD@C;;;;:9<B9:::59??=AABBBBAAAAABCA@@CB>>=:/0/88/56;;989>/947@>CD99
@ATNG8:05125:05882
ATGGTAGGACGAGCGTCTGAGAGGTACTCATTCGTTTCGGAAGAGACAGGTACGTTAATAGTTAATAGCGTACTTCTTTTTCTTGCTTTCGTGGTATTCTTGCTAGTTACACTAGCCATCCTTACTGCGCTTCGATTGTGTGCGTACTGCTGCAATATTGTTAACGTGAGTCTTGTAAAACCTTCTTTTTACGTTTACTCTCGTGTTAAAAATCTGAATTCTTCTAGAGTTCCTGATCTTCTGGTATACACACTCGCTCGCTACCATCGATCTTGGTAAGTCT
+
444.444.444498444444:::7>566@@@:@>??699457<=@==BC?@CCAA?B@CCBB@CACCBCCCBBB?ABABA0A@=?;;;6;CBC6;6949B6;;BBBIABBBCCBBB?CCC?C@DDCB;;;G@CCCC>AABBBBBBC;;;BBCBB?BBB?BB?B=@@@AACCCC>B;;<<.<>C=BBCCC3CCCCJ=BAA;;;@@CC?@B@@0@999=7<;@B==BBBBCC@C?@@?BBC?CBCABDCCCCBCBBCCCDDFDA@@=????BBC@;A>AA?BCCC
@ATNG8:05098:05913
GATGGTAGCTCACGTACGTCACACGTACTCATTCGTTTCGGAAGAGACAGGTACGTTAATAGTTAATAGCGTACTTCTTTTTCTTGCTTTCGTGGTATTCTTGCTAGTTACACTAGCCATCCTTACTGCGCTTCGATTGTGTGCGTACTGCTGCAATATTGTTAACGTGAGTCTTGTAAAACCTTCTTTTTACGTTTACTCTCGTGTTAAAAATCTTGAATTCTTCTAGAGTTCCTGATCTTCTGGTATGACTAGTGTACTACTACATCGATCTTGGTAAGTCT
+
/8;<?CCDEDDBBBBD>>CBBCCCBBCDDCCC?BBBC=CC@C@CCBBBCC@CBBCC@D=AAAB@E@CABACCBBB???>?>.=?9>?BB>CCCD??@??AA<??>?AB<?@BCBBCB@ABB?C@?AAAA;;;<AAAD7;;@@::<@@@@>==@AB<@@@<>>:>=BB@>>>AAA<>99@>.>,/*/7<<<,<<:::2===888A==<1////(///)/;9>6??<===;;;;=A>BA@@@A=???=???A???@@@AAA???AA@??@?>?=::7;=BE<A>>:
@ATNG8:05104:05934
GATGGTAGCTCTGCTCTGACTCTCGTACTCATTCGTTTCGGAAGAGACAGGTACGTTAATAGTTAATAGCGTACTTCTTTTTCTTGCTTTCGTGGTATTCTTGCTAGTTACACTAGCCATCCTTACTGCGCTTCGATTGTGTGCGTACTGCTGCAATATTGTTAACGTGAGTCTTGTAAAACCTTCTTTTTACGTTTACTCTCGTGTTAAAAATCTGAATTCTTCTAGAGTTCCTGATCTTCTGGATACACTCATGTGCACCTACCATCGATCTTGGTAAGTCT
+
445>8=BBB?;;??@DBCCCBCBBCBBBDC;;7;@@@8;:6;=;;9A?@A6>>>00)/5;::=:>@DDDAA000?9=9;;;'//+5;;;2556616:;:9>0/0???D?CBBBBBBB>@@@=@<AC@A@;;;?BBBC@BBCCCCDC@AABBBCCDADBB@BC<@=@@BBCBCBC?BAAAA9CAI@CCCCC5CDCCJ>BCGCBBBBBB>BFDD2AAA;;8;>BA=AA@@@BB>A>;;:DDC?BBCACBBBCBAAA;;;AA@@=?@@@C@@@C;::=@?DB?BBA@
@ATNG8:05109:05950
GATGGTAGCTCTGCTCTGACTCTCGTACTCATTCGTTTCGGAAGAGACAGGTACGTTAATAGTTAATAGCGTACTTCTTTTTCTTGCTTTCGTGGTATTCTTGCTAGTTACACTAGCCATCCTTACTGCGCTTCGATTGTGTGCGTACTGCTGCAATATTGTTAACGTGAGTCTTGTAAAACCTTCTTTTTACGTTTACTCTCGTGTTAAAAATCTGAATTCTTCTAGAGTTCCTGATCTTCTGGCGCGTATGTATGTCGCCTACCATCGATCTTGGTAAGTCT
+
5;<<@CBBB@BBBBBDDCCCFIFCCCCBBBCB?BBBC>CE@C?BBBCBCCACDCBA@@@CDDD?C@BBCEDCCBA=;::99';@>@?@?<??@B?AA@=@C=@@ACCDAECCCCBCC@CBB@C?DDCCBBAB@CCCC=AAC@@@BBCCCDB@@?C@BBB?CC@D?AABCCDCCC=C;;;;.<>C>BBCCB0CCAAA<ACCEFCDBAA5;;;;*;ACAA@D?CB?BC@@@BB@C@BABCDD?BBC@CBB;:;AAAABBAAAA?AAB?CCCCCCCC?C@BC@BBBB
@ATNG8:05113:05924
ATGTAGTGTGTCTCTGAGAGTAGTACTCATTCGTTTCGGAAGAGACAGGTACGTTAATAGTTAATAGCGTACTTCTTTTTCTTGCTTTCGTGGTATTCTTGCTAGTTACACTAGCCATCCTTACTGCGCTTCGATTGTGTGCGTACTGCTGCAATATTGTTAACGTGAGTCTTGTAAAACCTTCTTTTTACGTTTACTCTCGTGTTAAAAATCTGAATTCTTCTAGAGTTCCTGATCTTCTGGTATGACTAGTGTACTACTACCATCGATCTTGGTAAGTCT
+
,,,--///4444455555;;556<;;;===84443(48385:;<<:;;:;;;;;7;:>>>>:?7;;;>>>>CC@>CCCB0?@<@?>D9@555.555.5<166@>@A:>>>??>>>9=BB?@<@C:;;@@B?DBBB?ABHCCDDBB@@@FDCCC?CBB?BD@C?BBCCCCCCB=C;;;;.;>C><<;;;*;BBBJ>BBCIIICCBB@BDCE5BDDCG?A?AC@DDCCCCC@B@:::CBB@BBCAHCBBCCA@@@@@BBBBB@@@?BCBCFEDB?B?CC?CGAA
@ATNG8:05120:05925
GATGGTAGTACATGATAGACGACACCAGAAGATCAGGAACTCTAGAAGAATTCAGATTTTTTAACACGAGAGTAAACGTAAAAAGAAGGTTTTACAAGACTCACGTTAACAATATTGCAGCAGTACGCACACAATCGAAGCGCAGTAAGGATGGCTAGTGTAACTAGCAAGAATACCACGAAAGCAAGAAAAAAGAAGTACGCTATTAACTATTAACGTACCTGTCTCTTCCGAAACGAATGAGTACGATGAGATCTCGTGTGCTACCATCGATCTTGGTAAGTCT
+
/999<@?GBBADAA@<>=BB???CC<C=B:=CCBB>;??ABA=@BB@@@?@?>>@;;;;;;%;.;<<C@>CCDDD>CBBBCCC0AA4:6;BB9BCC@CBBBBBCCD?D@BC@BCE@CCCCCCCC?@?CBGCCC?CCGD@CCBCBBBC@B@CAA?ACCCCBCB@DAAADD@BB>>>>9??@@?:@<<8999999%9><>>:AB<?>C>A>ABCB?B@B?CBC@CB@@ACC@C@CCD>CBB?@??BBBBBCACACDCC>>=CB@A@BBB=<<CC>>@>:B?@>;A@::
@ATNG8:05123:05958
GATGGTAGTCTCAGATAGTCTATAGTACTCATTCGTTTCGGAAGAGACAGGTACGTTAATAGTTAATAGCGTACTTCTTTTTCTTGCTTTCGTGGTATTCTTGCTAGTTACACTAGCCATCCTTACTGCGCTTCGATTGTGTGCGTACTGCTGCAATATTGTTAACGTGAGTCTTGTAAAACCTTCTTTTTACGTTTACTCTCGTGTTAAAAATCTGAATTCTTCTAGAGTTCCTGATCTTCTGGGTCTCTCTCTCACGCACTACCATCGATCTTGGTAAGTCT
+
44::5<BB@BBBCECCDCCECFCCBBBCCBBB?;;;B=BC?C?B?DCCBB?CCB@A=@=@@;;595:9>>==<<D>?@CCC2CB?AAFF>A<><7@;;9>A6:;;CAB>BBDCCCDC?BCD@D@CDCCBB@?:>@??;ABBBBBDCDBBBA@@CC@BBC@BD?B?C;;;CCGCGAFCCEJ:C@C@CCGGD5DFGGG>BBGCCBBBBB?BCBC5CBCCEAC@BB@BBCBAAA?B?@@?CDD?BBCD?BBBCBCBBBBBBBBCBBBC?AACCCB??=??BB@BCCC
@ATNG8:05126:05942
GATGGTAGTCTCAGATAGTCTATAGTACTCATTCGTTTCGGAAGAGACAGGTACGTTAATAGTTAATAGCGTACTTCTTTTTCTTGTCTTTCTGTGGTATTCTTGCTAGTTACACTAGCCATCCTTACTGCGCTTCGATTGTGTGCGTACTGCTGCAATATTGTTAACGTGAGTCTTGTAAAACCTTCTTTTTACGTTTACTCTCGTGTTAAAATCTGAATTCTTCTAGAGTTCCTGATCTTCTGGATAGCGACGCGATATACTACCATCGATCTTGGTAAGTCT
+
444405<@ADBA?@;=;;;=>@>>CCC><;@@899;B<AC?=9B==;;>949;5545:54444.5.44=><<<;<340000)0:6/-.:8/---67169:27;/33388;:@@>;;;<<;>AA6;6;BAAA@@@>ADCC=A;;<BBBCBBBB@@@@@=ACA>AB5;7;;;;AA@CDA9::BB7>;@9:9:::(:??BB<@AC@AABBB@49;9.9995=9=9@@=BCDCBBB@C?BCCCCB>B<;9;E<<;B@;<;;;;D@@@@AA<A@>??999?B@CF@E:;;
@ATNG8:05133:05934
AGGTAGCTCTGCTCTGACTCTCGTACTCATTCGTTTCGGAAGAGACAGGTACGTTAATAGTTAATAGCGTACTTCTTTTTCTTGCTTTCGTGGTATTCTTGCTAGTTACACTAGCCATCCTTACTGCGCTTCGATTGTGTGCGTACTGCTGCAATATTGTTAACGTGAGTCTTGTAAAACCTTCTTTTTACGTTTACTCTCGTGTTAAAAATCTGAATTCTTCTAGAGTTCCTGATCTTCTGGTATACACACTCGCTCGCTACCATCGATCTTGGTAAGTCT
+
//)///////:::>C;5/777/////::5405;<>8A?;?6696>9562665667<7<<==?DABA@B>=<<D>>@@@@,>@<@;;;0;995.55949:7;;;><<:=<=@>>@>;>??=A?ABBB;;;EADDDC<;;F;;;CCCBA@ECBBB@BBB>AA?B?ACDCCDCBD?BCCCC9C?C>ABDDC5IFGCC=CBBAABBA@@5;;;;*;@@@?=A>;<9;BCB000<><000@AA=ACDA@AA@@BBBBBBABBBBAAAC?CCBBBBBE?C?AA>BA@B
@ATNG8:05134:05919
ATGGTAGCGCACACATAGATACAGTACTCATTCGTTTCGGTAAGAGACAGGTACGTTAATAGTTAATAGTACGTACTTCATTTTCTTTGTCTTTCTGTGGTATTCTTGTTAGTTACACTAGCCATCCTTACTGCGCTTCGATTGTGTGCGTACTGCTGCAATATTGTTAACGTGAGTCTTGTAAAAACCTTCTTTTTACGTTTACTCTCGTGTTAAAAATCTGAATTCTTCTAGAGTTCCTGATCTTCTGGACGACGCGCACTGACACTACCATCGATCTTGGTAAGTCT
+
/87178//545:9;<=@??@@?=95555<54.4/--(-8(--3-----//)5555549055>>799==0///---//)///77+///(/:99939//0>699969>;00)0//(/999<=<>9>@@3907@977;66,5=9<8FBBBEDCCCDDAAACBFABBB@BB>B?CC@@?@@@@<?;;;:;':6@3:4444$94A=>7>9:6==:>;;8===?+@@@?@=@?BD=AAA;:9A6:6;CBAAA?AAG@CAB@@@AAAB@B@A@@CDDF@FDGDAAA@=A>BB?BBBB
@ATNG8:05107:05960
GATGGTAGCATCATGCATATCTCACCAGAAGATCAGGAACTCTAGAAGAATTCATGATTTTTAACACGAGAGTTAAACGTAAAAAAGAAGGTTTTACAAGACTCACGTTAACAATATTGCAGCAGTACGCACACAATCGAAGCGCAGTAAGGATGGACTAGTTGTAACTAGCAAGAATAACCACGAAAGCAAGAAAAAAGAAGTACGCTATTAACTGTTAACGTACCTGTCTCTTCCGAAACGAATGAGTACCTCTCAGACGCTCGTCCTACCATCGATCTTGGTAAGTCT
+
5<;;7<=<:::::556666>>>;;;7<994;;;;;>9=594444445:;4:6:?=:33333$338888/////(/8/88555555#5:5:8=@@2===7594::::<<5<:78189=;@B??ACGCCBBBBB@AA@CBBB;;:BBDAAA@A=@@>+000<00+0CB>BBBAA?:;>500+0+00@BB9@@@;999999%8888>=A<<<:757975623878=BCD?9:9?>@>;>;?AA<??@>AB>>?CC@??@BBBBBBBB?;;?<@CD<@@A>==>>0:49A=AA??
@ATNG8:05107:05965
GATGGTAGCATCATGCATATCTCACCAGAAGATCAGGAACTCTAGAAGAATTCAGATTTTTAACACGAGAGTAAACGTAAAAAGAATGGTTTTACAAGTACTCACGTTAACAATATTGCAGCAGTACGCACACAATCGAAGCGCAGTAAGGATGGCTAGTGTAACTAGCAAGAATACCACGAAAGCAAGAAAAAAGAAGTTACGCTATTAACTATTAACTGATACCTGTCTCTTCCGAAACGAATGAGTACCTCTCAGACGCTCGTCCTACACTACGATTCGT
+
<<;A>BABAAAAC@@ACCBCCBBBGGCCC?B@==00)/2//////83996:<@AAABCCA+503;;333;::::3:>00000*0<*//2566+5850///<9>69//)/4:;5<9;7:<A9::=:..---65774;<<=;?;=BB@@@9<8<00*0>>>??<<7:=8;?=9?@;@@?6@:B<=5=37/7;<<<<&8?8>:?@@@AAA@>@?9665/63///96//(/.....7272.22'288.522266:399222;==99=>8:;<:;79,,,,,,,,222
@ATNG8:05110:05963
ATGTAGAGTATCATGTGTATCTCCTACGAAGAATCAGGAACTCTAGAAGAATTCAGATTTTTAACACGAGAGTAAACGTAAAAAGAAGGTTTTACAAGACTCACGTTAACAATATTGCAGCAGTACGCACACAATCGAAGCGCAGTAAGGATGGCTAGTGTAACTAGCAAGAATACCACGAAAGCAAGAAAAAGAAGTACGCTATTAACTATTAACGTACCTGTCTCTTCCGAAACGAATGAGTACACATCGTCGTGTCGTGCTACCATCGATCTTGGTAAGTCT
+
--///77;<<565;;9555//-6(-,,,,(,,(/77;8>:=BBCC@A?AC@DADCD@@?@@1@@CCCDCCCCBAA>AAAGDED2CCBE?AAA7ACCBECCC@?A@@>A@DE@BAA?BBABCCCBBBBDCCCCCACBBB@BAAB???A?B?CAB@CBBCCCCC@CCCCBB?BC@CCC898998+:??;@@AAA2@A?B???CBCBB<>;?B==:>=A@CBB<@@@@AAA?B?AAC>DBB?BBBBBBBBADCCCBBBCAAAEBBBBBB@B?>>A@@@?A?AB?BAAA
@ATNG8:05116:05995
GATGGTAGCGAGCGAGTGTGTATACCAGAAGATCAGGAACTCTAGAAGAATTCAGATTTTTAACACGAGAGTAAACGTAAAAAGAAGTTTTTACAAGACTCACGTTAACAATATTGCAGCAGTACGCACACAATCGAAGCGCAGTAAGGATGGCTAGTGTAACTAGCAAGAATACCACGAAAGCAAGAAAAAAGAAGTACGCTATTAACTATTAACGTACCTGTCTCTTCCGAAACGAATGAGTACGATGAGAGAGCTCTCTCTACCATCGATCTTGGTAAGTCT
+
99//)/9///:>:///::9;;<66549996999944047<<<<<:=9<>6;28;=AA@B=+B<DCCCDCCC;;;0;@;;;;;$9<9>C@@@+@=?:<BBBCBB@A4:4:?;>>A;?>?:?@@ACCCCCCCAA=@;;;6;@@@CCCC<C;>AA>AB<<??;B:?;;><<8>>999:49=9;>)373/737373#39499::<999;,3/3733,3157;=9455//5--(-(---(-99+/5;<<:;993338899::;>?88999A399978=>>;B?BC>BAAA
@ATNG8:05133:05995
ATGGTAGCTCTGCTCTGACTCTCGTACTCTATCTGTTTCGGAAGAGACAGGTACGTTAATAGTTAATAGCGTACTTCTTTTTCTTGCTTTCGTGGTATTCTTGCTAGTTACACTAGCCATCCTTACTGCGCTTCGATTGTGTGCGTACTGCTGCAATATTGTTAACGTGAGTCTTGTAAAACCTTCTTTTTACGTTTACTCTCGTGTTAAAAATCTGAATTCTTCTAGAGTTCCTGATCTTCTGGATATGAGTGACTCGTGCTACCATCGATCTTGGTAAGTCT
+
:<;47:::///97745555<9;666::;/////7:;;3:<2505=99:;:6988//(/0///<6<88878////94/////$/618==<5<///)//:499,55:;=>:>>>666==8===:B@BBBCBBBD>BBBB@CCBBCCBBCBBBBBBAA>B@@<@B=A?BABBCCCCCGCBBBB9B?B?BCBCB5BGFGJ>C=<;AABA@@4::;;*;AA;:6;=AA?BBCDBBB?C?BBABDB=@@C@CCCCDCCCCCCBCD@@ADBB?BAACBBAA>A?BB@CCCB
@ATNG8:05107:06042
GATGGTAGTACATGATAGACGACACCAGAAGATCAGGAACTCTAGAAGAATTCAGATTTTTAACACGAGAGTAAACGTAAAAAGAAGGTTTTACAAGACTCACGTTAACAATATTGCAGCAGTACGCACACAATCGAAGCGCAGTAAGGATGGCTAGTGTAACTAGCAAGAATACCACGAAAGCAAGAAAAAAGAAGTACGCTATTAACTATTAACGTACCTGTCTCTTCCGAAACGAATGAGTACGATGAGAGAGCTCTCTCTACCATCGATCTTGGTAAGTCT
+
ABDD@CCCCBBB;;;B@<@B>>@??5;;@7;;><>;7>=B@BBBBB:5:;@:99999999(9;<BBAAAB=>BC<@@@AAAA5BD@D@DDE:BBCABBBCCBBBB>B>BC@BBB@CDCCCBCBBBCA@@CCCAFAAA=AABCCDCC@DAC;;9;BBBBBBL@CCDBBB?;;58==189AAA9@<<89999:9%8<9<@>@@@@@@:>9;<=;6;;?9BBB;@:99:9?:@=??@<<@@<@@@ABBCCBB>>>BBAAA9::AAAAAA=@@;;;99<5@<@@=AA??
@ATNG8:05113:06057
ATGGTAGGCGACGATACATACGCGCCAGCAAGATCAGGTAGCTCTAGAAGAATTCAGATTTTTAACACGAGAGTAAACGTAAAAAGAAGGTTTTACAAGACTCACGTTAACAATATTGCAGCAGTACGCACACAATCGAAGCGCAGTAAGGATGGCTAGTGTAACTAGCAAGAATACCACGAAAGCAAGAAAAAGAAGTACGCTATTAACTATTAACGTACCTGTCTCTTCCGAAACGAATGAGTACGATGAGATCTCGTGTGCTACCATCGATCTTGGTAAGTCT
+
--/)//717=9455<<===;644::.////2////9:4:565999555754.4.4::88888$405>?@@?===BD?DDA@@@@0@C<B6<<<6<CC@BBBBBBCCC@C?AA?CCC@CAAABCDCDCCBBBBED@EBCD?CBBABBBD@DAC999:BBBCCCB@CDFDAA?::8:CB>AA???8?AA>BBBBB3BB?BBCCCCBBA493:>@<1938@DDM@CCBAABB?B@@@@<@BB?:;:CCCCCCBBBBBBBBA@AA???BBB?A@??>==;0949?;AA@@
@ATNG8:05119:06014
GATGGTAGGAGACACGTCGCACACGTACTCATTCGTTTCGGAAGAGACAGGTACGTTAATAGTTAATAGCGTACTTCTTTTTCTTGCTTTCGTGGTATTCTTGCTAGTTACACTAGCCATCCTTACTGCGCTTCGATTGTGTGCGTACTGCTGCAATATTGTTAACGTGAGTCTTGTAAAACCTTCTTTTTACGTTTACTCTCGTGTTAAAAATCTGAATTCTTCTAGAGTTCCTGATCTTCTGGTGTCTCTATCATGTACTACCATGATCTTGGTAGTCT
+
5:<<@CCB?BBCCCAAAB???AB966CCBBCG@CAAA8@@=?9@>@@@CC>BB@@@>B>BCBB?C=A@@>>=;::533333$3917333,3<;?9?=A??@<?AA@CF?BAAACCCC?BAB?B=;;:::;;A<A>>>;@AAA@>>>@??AB>>::7;@A=BD<A;===A@@ABB6;;CFC5@7;7;;CDB.==;;;3;>===?>;::18888(8@=;;7;<==:>@@????<@;@A;;;A=@@@=;;;A>>=A??>>>A>>>?@7::>A=:6-2-,,))((
@ATNG8:05124:06053
GATGGTAGCAGACGTGACAGAGCGCCAGAAGATCAGGAACTCTAGAAGAATTCAGATTTTTAACACGAGAGTAAACGTAAAAAGAAGGTTTTACAAGACTCACGTTAACAATATTGCAGCAGTACGCACACAATCGAAGCGCAGTAAGGATGGCTAGTGTAACTAGCAAGAATACCACGAAAGCAAGAAAAAAGAAGTACGCTATTAACTATTAACGTACCTGTCTCTTCCGAATCGAATGAGTACAGAGAGTACGATATGTCTACCATCGATCTTGGTAAGTCT
+
48<<;ACCCCBBBB=A;55555559.55<8;?;@?;8@<>><9:4923<7?;?@>?>@?@1@;@A?>>??@898*879===9*=<;<299909@DABCBAA@BBB>B>BB@CCF@DAAADDGCCCBBCCCCCABAAA>@???BBCD@C@C@@>@BBBCCCC?CCCBBB?BB?AB@:@?899+7;;5889999%:=;>=;>@>@A@58656==,817AAAB@CBBBBBB>?<?A>ABBC?EBCCCCD???BBCBB@@??>>>>>@@@<@@@???=<8<8=?7;;AA
@ATNG8:05129:06036
GATGGTAGTGGTCATATGAGAGTGTGTACTCATTCGTTTCGGAAGAGACAGGTACGTTAATAGTTAATAGCGTACTTCTTTTTCTTGCTTTCGTGGTTATTCTTGCTAGTTACTACTAGCCATCCTTACTGCGCTTCGATTGTGTGCGTACTGCTGCAATATTGTTAACGTGAGTCTTGTAAAACCTTCTTTTTACGTTTACTCTCGTGTTAAAAATCTGAATTCTTTCTAGAGTTTCCTGATCTTCTGGACGACGCGCACTATCGATCTTGGTAAGTCT
+
:5;=394444.445555<;;;?<:::////99:8=<<=56626:====@?;15555<6;65555.57=596<=;;:266===*550554;2;455.5.5A49;4777/,*,****,,,5949;?8=7;6555559.59<<7:<:7////;//5<9999.559755.5.5538:4444.44444&4.4.49999'8444<49///:9;79;5;;;;(5555:494555)55999555)5.55<6669<;::>5666649995555544:99.5.55.5:99
@ATNG8:05140:06016
GATAGAGAGCTCTCTCATCGTACTCATTCGTTTCGGAAGAGACAGGTACGTTAATAGTTAATAGCGTACTTCTTTTTCTTGCTTTTCGTGGTATTCTTGCTAGTTACACTAGCCATCCTTACTGCGCTTCGATTGTGTGCGTACTGCTGCAATATTGTTAACGTGAGTCTTGTAAAACCTTCTTTTTTACGTTTACTCTCGTGTTAAAAATCTGAATTCTTCTAGAGTTCCTGATCTTCTGGGTGCGCTACAGTCTCTCTACCATCGATCTTGGTAAGTCT
+
BCDDCCDBBAAAADECDBBCBCBBCBC@A;;;/;B>B?BCCCCEE>BBCCC@D?BBBB?B@BBBBECCBBABBBBB1@?<?7877&8<<C?CCC@BA??>?CCB>AABBBBDD?BAB?B@BBB==>BB?AB@=9=??=>>A>>>AAA>>>A<:::;:96;<>>>ABBAAA8=8898)8181888888%9<66607:9///=;<=07888(5<>@B=D=AB=AA>>===8>;?@?@AA:88==4///<;=@@@@@@@@@>>=@5:9:6<9//,/6:;7<=@=
@ATNG8:05140:06057
GATGGTAGCGCATATCAGCGCAGCCCAGAAGATCAGGAACTCTAGAAGAATTCAGATTTTTTAACACGAGAGTAAACGTAAAAAGAAGGTTTTACAAGACTCACGTTAACAATATTGCAGCAGTACGCACACAATCGAAGCGCAGTAAGGATGGCTAGTGTAACTAGCAAGAATACCACGAAAGCAAGAAAAAAGAAGTACGCTATTAACTATTAACGTACCTGTCTCTTCCGAAACGAATGAGTACGTGTGCGACGTGTCTCCTACCATCGATCTTGGTAAGTCT
+
<<CC@DAAA@BBBCCCDBBCCD@AA=BDC?CCCBBC?A=@BA>?@@9=?:?8;<C;;;;;;#:4=9;A@@C>>CC=C=ABBBB2BC?B@CFI;DCC@CDCCCCC@@<@>@@<@@@@CJBBBBBBDCCBBCCCCBBBBC@BBBBCBBB=B=B;;9;CC@@@CC@DDECAA?AC@AA@598988.:@@=ADDDDD)BB?>?<???@BA;?<>?AB=B?B>BCCACCAAABC@E?BCC=B:;8:ABBCCE@@?ACAABBBBBBBBB@ABA>AABBE???=C@CC?BA??
@ATNG8:05142:06031
GATGGTAGTGTCATATGAGAGTGTGTACTCATTCGTTTCGGAAGAGACAGGTACGTTAATAGTTAATAGCGTACTTCTTTTTCTTGCTTTCTTGGTATTCTTGCTAGTTACACTAGCCATCCTTACTGCGCTTCGATTGTGTGCGTACTGCTGCAATATTGTTAACGTGAGTCTTGTAAAACCTTCTTTTTACGTTTACTCTCGTGTTAAAAATCTGAATTCTTCTAGAGTTCCTGATCTTCTGGTAGAGCGTGCATATATCTACCATCGATCTTGGTAAGTCT
+
5<>D@CDCCCCBB;9;LCCCFCFFC@@@ABA@<@ABA=BB@C@BBCDDCC@CCCCC@D>BBCC@C@CCCCCCCDC=@@???,;:6;@CC=CE>@<@A>::<+/0:>:A>BB==BB=<6:7757?CBABA9984679>:CCCCCCBBBA@@BCBBBHFHC@CCACACDCCCCCBB>A@@@@7@>B;:;:::*:A>@@;ABBBBCCBBB=AAAA0AA@BCAC@GG@BA@CCBC@C@A@@D@@;;;;>B<;;CCBC@@@ABBBBCBBEAFCCCBBBB@C@BB?BC@@
@ATNG8:05144:06053
GATGGTAGGTGCACATGAGTGTATCCAGAAGATCAGGAACTCTAGAAGAATTCAGATTTTTAACACGAGAGTAAACGTAAAAAGAAGGTTTTACAAGACTCACGTTAACAATATTGCAGCAGTACGCACACAATCGAAGCGCAGTAAGGATGGCTAGTGTAACTAGCAAGAATACCACGAAAGCAAGAAAAAGAAGTACGCTATTAACTATTAACGTACCTGTCTCTTCCGAAACGAATGAGTACTGCGTCTCACTCTCGCCTACCATCGATCTTGGTAAGTCT
+
//99378828A::;;<<<<<<9599.554.4448=<9>:>>BBB@@=@B@B>BCC;;;;;*;=ABBBBCCFIIC;A@;;;;;*<A>A5;;909B@??BBCLDDAA>A=AA?BBC?BBCCCCCCCCBBBCAA@?BAAB@CCEDFBAA@B@F;;;;CBBBCBC@BFDBBB?AA=???=AA@A@:AA@>ABAAA3AA>A???BBBBB<?<?==<<A=<;ADC@BBBBBCC@C@CCC>CBB@CBCBBBDBBBBEDBB@@@@@AAB<@<;9;@??<<894:4:@>DBA@
@ATNG8:05099:06106
GATGGTAGCTATACGTATATCTATGTACTCATTCGTTTCGGAAGAGACAGGTACGTTAATAGTTAATAGCGTACTTCTTTTTCTTGCTTTCGTGGTATTCTTGCTAGTTACACTAGCCATCCTTACTGCGCTTCGATTGTGTGCGTACTGCTGCAATATTGTTAACGTGAGTCTTGTAAAACCTTTCTTTTTACGTTTAACTCTCGTGTTTAAAAATCTTGAATTCTTCTAGAGTTCCTGATCTTCTGGATAGCGACGCGATATACTACCATCGATCTTGGTAAGTCT
+
55>>:CBBBF?@@>>>?>>CC>B96655599;:AAAD>CC?A?ACCDCA@?@DC@@@A@CCBB?B@BCA@@B?>?=A@CCC1?99=:9:,3B=?<?AC?BB?BBB????BCBABADE?CDB?A=AAA88888;@==><>=>?DA><;;>??=8873:788760727=AB@>>>A:>9=@>.>+//)/-9;;,99999*,*-----8;89:(6565'55808=8<8>>:;A=>====A>>==?@@;?;:6;??>=>====888AAAA=@@9=///@:::6>;;;7;??>
@ATNG8:05109:06073
GATGTAGGCGACATACATACGCGCCAGAAGATCAGGAACTCTAGAAGAATTCAGATTTTTAACACGAGAGTAAACGTAAAAAGAAGGTTTTACAAGACTCACGTTAACAATATTGCAGCAGTACGCACACAATCGAAGCGCAGTAAGGATGGCTAGTGTAACTAGCAAGAATACCACGAAAGCAAGAAAAAGAAGTACGCTATTAACTATTAACGTACCTGTCTCTTCCGAAACGAATGAGTACGTGTGCGACGTGTCTCCTACCATCGATCTTGGTAAGTCT
+
?@BBCCC@BBBCCCCBBBBBAAAA=ACC@BBDGDD?A>AACA@A@>@@6;6;ABABBBB5B@CCCCCCCCBB@6@@9::::*;B>B5:::*9CB=CCABDFEDD@D@@@>@BB?BBCBBBBBBBBBBBCCC?BBBD@BCBACCCB@C@C@A?@CDEDDBB?BBBBCB@BC@AAA>AAAA@:@??;?CCDC2BB?B>?>BBBBB?C?BBCC>A>>@CBB?CBBBCCC@C?CDC=ACC?BBBCCAAAAABCCC@@?CCCCCB=@@A>CBC?=<=;<B>BB@B???
@ATNG8:05110:06093
GATGGTAGTGTCATATGAGAGTGTGTACTCATTCGTTTCTGAAGAGACAGGTACGTTAATAGTTAATAGCGTACTTCTTTTTCTTGCTTTCGTGGTATTCTTGCTAGTTACACTAGCCATCCTTACTGCGCTTCGATTGTGTGCGTACTGCTGCAATATTGTTAACGTGAGTCTTGTAAAACCTTCTTTTTACGTTTACTCTTGTGTTAAAAATCTGAATTCTTCTAGAGTTCCTGATCTTCTGGTATGACTAGTGTACTACTACCATCGATCTTGGTAAGTCT
+
////)//79;<<666;>>>@<;=A=0///77:7<==>5665<8<<==CBB@BCCEDAC?C@AA@C@DCCCCCCCC@CCCCC5DC?BBCC=@BBC9:;D@CC?AAACCB@DBBBCBCB?CCB@GADDBA@AAA<AACC?BBCCABBDC:::CCCCE@CBB@CIAC@CCBBACCED=@::::-:=B99::::):BBBA>B@@@A>A?@@5;;;;*;BCAC?D>BB@BBCCBBBGGGCBBBBC@CCB@EECCA@@BCBBDCEDCBCCC@CCBBDCBB?B@CC@CCCB
@ATNG8:05122:06069
GATGGTAGTGTGTCTCTGAGAGTAGTACTCATTCGTTTCGGAAGAGACAGGTACGTTAATAGTTAATAGCGTACTTCTTTTTCTTGCTTTCGTGGTATTCTTGCTAGTTACACTAGCCATCCTTACTGCGCTTCGATTGTGTGCGTACTGCTGCAATATTGTTAACGTGAGTCTTGTAAAACCTTCTTTTTACGTTTACTCTCGTGTTAAATATCTGAATTCTTCTAGAGTTCCTGATCTTCTGGGATGTGTGCGCAGTGCCTACCATCGATCTTGGTAAGTCT
+
44483:9:9>595;55599556666?===CCC@CCCC=BC@E@BBBC@@@ACAAAG?C@CCBCACACCCDCCDCC@DCCCD5BB?A;;;0;9996;<<:>?<@@AAAG@?BBBDCBB?CBD?B@CEECC;;;<?@;;7;CBBBBBBCA@@CCBBB@CBB?BB?B@CCBBBCBBA=C;;;;.;>B=<<;;<*;AABB>CCCHGFB@A@49949D@BBBC@B@BB?BBCBBBD@D?BBCD@@>??@@8A;;;;@BBB@@@@>>9??A6::?@?D@?=AAEC@CBBC
@ATNG8:05137:06103
GATGGTAGTGATACAAGATCAGACACCAGAAAGATCAGGAACTCTAGAAGAATTCAGATTTTTAAACACGAGAGTAAACGTAAAAAGAAGGTTTTACAAGACTCACGTTAACAATATTGCAGCAGTACGCACACAATCGAAGCGCAGTAAGGATGGCTAGTGTAACTAGCAAGAATACCACGAAAGCAAGAAAAAAGAAGTACAGCTATTAACTATTAACGTACCTGTCTCTTCCGAAACGAATGAGTACGATGAGATCTCGTGTGCTACCATCGATCTTGGTAAGTCT
+
/;;;8?>>64/////)/////6<;9975555)577///5;)------83--(-066344=;;$33(3///////88:.6344444$49./)/;;+;//)/////555<8>8<<9<=<<AC::;CBB;9995;:;A:A>;;7::;9::;=8?:=<<7<@?<<:::7;;<>>;87708?>6<:::=69771333377#7888;:.....2526268..).466::<045498898<9==?7=;<7;:::933787733786666;877;<7727;:82222+2+2528345
@ATNG8:05109:06155
GATGGTAGCGCATATCAGCGCAGCCCAGAAGATCAGGAACTCTAGAAGAATTCAGATTTTTAACACGAGAGTTAAACGTTAAAAAGAATGGTTTTACAAGTACTCTACGTTTAACAATATTTGCAGCAGTACGCCACACAATCGAAGCGCAGTAAGGATGGCTAGTGTAACTAGCAAGAATACCACGAAAGCAAGAAAAAAGAAGTTACGTCTATTAACTATTTAACTGATACCTGGTCTCTTCCGTAACGAATGAGTACCTCTCAGACGCTCGTCCTACCATCGATCTTGGTAAGTCT
+
8;;?<>>C@<;;;;<<:566==<=@6;;<466>@@:5:454449::7;;7:7<:///999(63---///9//)/:1/54.4444$4<8;;2///&/77(-,,,,,,,8;<<3;7:;7;494)44888:8777//)/7///4;<=?<;@@?@D;;5<5;;;4;@@>>>9;29==<??=@@=@@?;94889.733,337777$38389386///96717433333(3,2523///(.-(----7494355/555/55::::@8;:5559;7779;9664998/5///779<262:;278;6
@ATNG8:05111:06145
GATGGTAGGTGCACATGAGTGTATCCAGAAGATCAGGAACTCTAGAAGAATTCAGATTTTTAACACGAGAGTAAACGTAAAAGAAGGTTTTACAAGACTCACGTTAACAATATTGCAGCAGTACGCACACAATCGAAGCGCAGTAAGGATGGCTAGTGTAACTAGCAAGAATACCACGAAAGCAAGAAAAAGAAGTACGCTATTAACTATTAACGTACCTGTCTCTTCCGAAACGAATGAGTACGATGAGATCTCGTGTGCTACCATCGATCTTGGTAAGTCT
+
9:;B@CBB?BCBB;;;>>=CBBBBA?@??:9=8949.93<=>>?>>;@@8@?BBAAABAA2A<BB9;9AAAEGJ?DC<<;;.9A;A9ABB3A@A<@>B@@AA@C?C@;;9:BB@DCCBC;;;;99BBBA@@7;??C899BCBBCC@D@CCC?BA@@BCBB?AABAAB?BC@CBB7:999D=BBA@CDCDE1??>A>?<A??C=38375//(/(.9>==;??666>A=;6444(443-45::??=<8>>;;<??<<>CBAA<@@E=A:::A@@?5?:??9A@@;
@ATNG8:05119:06128
GATGGTAGGCGACATACATACGCGCCAGAAGATCAGGAACTCTAGAAGAATTCAGATTTTTAACACGAGAGTAAATGTAAAAAGAAGGTTTTACAAGACTCACGTTAACAATATTGCAGCAGTACGCACACAATCGAAGCGCAGTAAGGATGGCTAGTGTAACTAGCAAGAATACCACGAAAGCAAGAAAAAAGAAGTACGCTATTAACTATTAACGTACCTGTCTCTTCCGAAACGAATGAGTACGATGAGATCTCGTGTGCTACCATCGATCTTGGTAAGTCT
+
5<<<@CAB>B?;;666?@@EA?@CC@CCCBCBAACB?B?CBBA@@@?AA=A=@A?99:;;.;=CCCECCA@@@D>B@;<;<<*;?<?@DDD8B@@;>?:?BBA:;6;<@B?CBCADDABCCDCCBBBCBC@@=@BBB?BBBBBACC?E@B@@<???ABCBC?CCCBBB?AA=ABB?BBBBA=?<:4888888%8:::=;>??ABA=?:;;@@:>:>@BBB=;;BBBBC@C?AAA<AAC@CBBDCCBBBBBDBBBFAAA?>>AABBB?@@>>>@?>8@9?><A@@@
@ATNG8:05121:06110
GATGGTAGTAGTACACTAGTCATACCAGAAGATCAGGAACTCTAGAAGTATTCAGATTTTTAACACGAGAGTAAACGTAAAAAGAAGGTTTTACAAGACTCACGTTAACAATATTGCAGCAGTACGCACACAATCGAAGCGCAGTAAGGATGGCTAGTGTAACTAGCAAGAATACCACGAAAGCAAGAAAAAAGAAGTACGCTATTAACTATTAACGTACCTGTCTCTTCCGAAACGAATGAGTACACATCGTCGTGTCGTGCTTACCATCGATCTTGGTAAGTCT
+
AAAA?CCCCCDCCCCCCCCCDCDCB@B@@=ACCCCC@C?AADCCCC@C@@A>BCB<;;;<*;>@@@BBBBCCCE<A?@@DCC2;;:;=CCC<BBB?:::ACCBBB@B?AC@CCB?BBCBBBBBBB@@@CBBB@BBAA?ABBBCCBB?CDDBB?ACLCCBBB@BBBBBB@BB@BBB=??BBD>@<<8888888%9=;7<8B==BBB?B=@@AA7B?AACCB?BCA@ACB?A?AA@<@AA=AAABBBBADCCAAACCBBBAA?@?A?BB?BABBBAAA?B@BB?BBBB
@ATNG8:05124:06156
GATTAGTATAGAGCTCTACATAGTACTCATTCGTTTCGGAAGAGACAGGTACGTTAATAGTTAATAGCGTACTTCTTTTTCTTGCTTTCGTGGTATTCTTGCTAGTTACACTAGCCATCCTTACTGCGCTTCGATTGTGTGCGTACTGCTGCAATATTGTTAACGTGAGTCTTGTAAAACCTTCTTTTTACGTTTACTCTCGTGTTAAAAATCTGAATTCTTCTAGAGTTCCTGATCTTCTGGATACACTCATGTGCACCTACCATGATCTTGGCTGAAGTCTT
+
D@@<@ADABBBCEDDCCDCCCCCGDCJCCC@BBCC>CD@E@AABBCBC?BB@;:6:=CBBDAD?BBBBBBBBB?>>???+?<??BBA=BBBB@BBA<@@499?AAA?BCDBA=?A;@@@;A;AA?88:998<<<=7;:B@@A???@=<=:;:>;>AA<AA<A=AAAA@@@??<>>AAA2>1818>>>A/>>>AA8>>>>>?A@??5;:::+;>@@A<@<@@<@===;8818;>>?A?@7;;B=B@@??>=>>==>AB;<7;AA=<<;==;;5;7=:;;5:=671
@ATNG8:05126:06113
GATGGTAGGCGACATACATACGCGCCAGAAGATCAGGAACTCTAGAAGAATTCAGATTTTTAACACGAGAGTAAACGTAAAAAGAAGGTTTTACAAGACTACGTTAACAATATTGCAGCAGTACGCACACAATCGAAGCGCAGTAAGGATGGCATAGTGTAACTAGCAAGAATACCACGAAGCAAGAAAAAAGAAGTACGCTATTAACTATTAACGTACCTGTCTCTTCCGAAACGAATGAGTACGATGAGAGAGCTCTCTCTACCATCGATCTTGGTAAGTCT
+
>>@=+55:5:::445555/:////<7<=><@;;;65.58<566>>>054.3-39;;;@@@+A<@>>666;;<=>7===@??>)55158<??2>AA7A;==@@@@;@:00)///)4;;;:::55955<;;;?784@A;:=<0.-6606-,,83,,,,--/::3:;;44547859//)////(/33,333333#/:4://///3771717622+225555505./.333)2-289.7//)/----/////9;<=>=;<44878;;;=58322522249+22,2982
@ATNG8:05127:06113
ATGGTAGGACGAGCGTCTGAGAGGTACTCATTCGTTTCGGAAGAGACAGGTACGTTAATAGTTAATAGCGTACTTCTTTTTCTTGCTTTCGTGGTATTCTTGCTAGTTACACTAGCCATCCTTACTGCGCTTCGATTGTGTGCGTACTGCTGCAATATTGTTAACGTGAGTCTTGTAAAACCTTCTTTTTACGTTTACTCTCGTGTTAAAAATCTGAATTCTTCTAGAGTTCCTGATCTTCTGGTATACACACTCGCTCGCTACCATCGATCTTGGTAAGTCT
+
///)///)/7977:====::;::=@@@?A?@9@>>>;?C?C@CBCBBCC@CCIAA?AADECC@DACCCDGAA@C@;;;;;*;B=AABA<AA@B7;6@=@D:;;;CBB?BBBBCCDE?BBC@C@ECBAABAC?BBBB?DCCDBBBBCCDBBBB?@=@CC?BA@C?CBCCBCCDG@CACCB7B?A?ACJIK5BFIDD>BAAABBBA@@5;;;;*;@@AC@CACB@BCCCCCC@C@A@?DCC@BBB@BCCCCCCDBBBBCBBBBBBB?BBBBBBBB>B?CC?CCCC
@ATNG8:05127:06114
GATGGTAGGTGCAGCATGAGTGTATCCAGAAGATCAGGAAACTCTAGAAGAATTCAGATTTTTAACACGAGAGTAAACGTAAAAAGAAGGTTTTACAAGATCACGTTAACAATATTGCAGCAGTACGCACACAATCGAAGCGCAGTAAGGATGGCTAGTGTAACTAGCAAGAATACCACGAAAGCAAGAAAAAGAAGTACGCTATTAAACTATTAACGTACCTGTCTCTTCCGATACGAATGAGTACTGCGTCTCACTCTCGCCTACCATCGATCTTGGTAAGTCT
+
77//)///)/-6//////99;<<<<:)---(--///3-44(4894444.494947///::::$/)/79975666>>7@???@@@+>>9<.9:9&955.555::<=>8<9<>:>AB>ABBACCB:;:C996BAB?C@?@=;9:::9?B?C?C;;49>>:<;;;:>>BBBC<??9??>:@??AB>BBB?BCCCC2AA?BBBBBCAA?176)67;:.5.2:5558:::<<;;7<59::988949:A<BBAA@><<<00000;778=9?><8<:<:=<@A=@=>=9>000
@ATNG8:05146:06136
GATGGTAGAGAGAGCTCTCTCATCGTACTTTCGTTTTCGGAAGAGACAGGTACGTTAATAGTTAATAGCGTACTTCTTTTTTCTTGCTTTCGTGGTATTTCTTGCTAGTTACACTAGCCATCCTTACTGCGCTTCGATTGTGTGCGTACTGCTGCAATATTGTTTAACGTGAGTCTTGTAAAAACCTTTCTTTTTTACGTTTTACCTCTTCGTGTTTAAAAAAATCTGAATTCTTCTAGAGTTCCTGATCTTCTGGTGTCGTCTATCATGTACTACCATCGATCTTGGTAAGTCT
+
A@??ACBBBBCABAB;96<AC>EDDA@;;9,55944&495:8=<BB@@@>ADIHIIJ@CCCC?B?AABCBAA@@>:;;;<<%;<>;:AA<AA>A5;9:;,:?;<<>:;>99???BAAA@AAA>A@BB@99::?>BAB><>>>BBB@;<;?@?;8898=:;49;<5==AAA>>>@;<58/////'/(/5.56;;;;'9<////)/.(.550598222,5@>@@A#?2.-7(-(--)-7798./(/0533=<=:=>?:888?@>>>==@@@D>>>A@@<@A???>>>=B<AA<=988
@ATNG8:05125:06171
GATGGTAGGCACTGCGCACACATCCCAGAAGATCAGGAATCTCTAGAAGAATTCAGATTTTTAACACGAGAGTAAACGTAAAAAGAAGGTTTTACAAGACTCACTGTTAACAATATTGCAGCAGTACGCACACAATCGAAGCGCAGCAAGGATGGCTAGTGTAACTAGCAAGAATACCACGAAAGCAAGAAAAAGAAGTGACGCTATTAACTATTAACGTACCTGTCTCTTCCGAAACGATGAGTACGTGTGACGTACGTGAGATCGATTCCGGATAGTCT
+
55;;69887:///7/459556;;<A455505;9=??9>9<<;99955.557<7<<666@?>*>06544<456<<<4566;>>>+646;.555&555.595//////7493/4.4<;39:5449<656><95554.494924:8::;;;9=8;<<8;>>@95593455;;=7::69763/////(///)/////$//48//3;9335:5:.55==7?085:::7<8869//(/(/66.6999<=9=88;3377;88>==9>777>>A9896=8<8>>><>A?
@ATNG8:05138:06170
ATGGTAGGACGAGCGTCTGAGAGGTACTCATTCGTTTCGGAAGAGACAGGTACGTTAATAGTTAATAGCGTACTTCTTTTTCTTGCTTTCGTGGTATTCTTGCTAGTTACACTAGCCATCCTTACTGCGCTTCGATTGTGTGCGTACTGCTGCAATATTGTTAACGTGAGTCTTGTAAAACCTTCTTTTTACGTTTACTCTCGTGTTAAAAATCTGAATTCTTCTAGAGTTCCTGATCTTCTGGGCAGACTCTCACACGCCTACCATCGATCTTGGTAAGTCT
+
--/)///)/97//5445:::<<<9<999BBB>B@@@;@@?B@CBCCDDG@DDCDD@DAC@@@>BBCBBBBBBCB>;;;;;*<@<@ABC=CCCC;;9C@CD?;;;@@AADDDBCBCD@CBB?CAD@@@AAAA<>@BC9;:CBBBCCCBBABBCBC@@A@@BE@C?BBECCCCBB@C;;<;6<>C=;;;;;*<BBBC;;;AACCCA@A5;;;;*;??@@=@@CD@BCCCBCBAD@B@@@BB?BBCE>BBBDDDCCBBAAAAA?B@@>@BBBCBAA>B@AB@C;;:
@ATNG8:05102:06226
GATGGTAGGACGAGCGTCTGAGAGGTACTCATTCGTTTCGGAAGAGACAGGTACGTTAATAGTTAATAGCGTACTTCATTTTTCTTTGCTTTCGTGGTATTCTTGCTAGTTACACTAGCCATCCTTACTGCGCTTCGATTGTGTGCGTACTGCTGCAATATTTTAACGTGAGTCTTGTAAAACCTTCTTTTACGTTTACTCTCGTGTTAAAAATCTTAGAATTCTTCTAGAGTTCCTGATCTTCTGGGTGCGCTACAGTCTCTCTACCATCGATCTTGTAAGCT
+
55>>5:;:5:;977/////::5555:=;=<66.5::<3;?=B9A====<>;9;55949.55558<9;;;;;==<<8554:::(444)449>09977)///)//)//>=<=<A=<<<<//)///*/)0/05=9998=:::7;;;<==9;;554:9995054;<>+504888:9;=>266>?>+<.4.4444&4;:::)4448::;:9828888'6//)//9494/3,333399:6<68879//(----'--.36355:::;7779925.57765555,22949:8
@ATNG8:05114:06240
GATGGTAGCACACGAGATCTCATCGTACTCATTCGTTTTCGGAAGAGACAGGTACGTTAATAGTTAATAGCGTACTTCTTTTTTCTTGCTTTTCTGTGGTATTCTTGCTAGTTTACACTAGCCATCCTTACTGCGCTTCGATTGTGTGCGTACTGCTGCAATATTGTTTAACTTGAGTCTTGTAAAAACCTTCTTTTTTACGTTTACTCTCGTGTTTAAAAAATCTTGAATTCTTCTAGAGTTCCTGATCTTCTGGCGCTCTGTCACGTCTGCTTCCATCGATCTTGGTAAGTCT
+
44<<59;@?@@;==BA@@@;;;9;:<966;;=>A;;;;&5<6<4;;95555.5<5540505:=<7<465<<<44486333333#33139;;<1=BBCC=@>D?AB>;<==397(2579;87;5:;;5;7<;<886;;:??BB;@@@B;;;;;;>??:9:9)///(../'57;;;;99@9:259;;;;(;.5.555555#4>555)59::999;444(/////#///)/71618829;<::33,3,389=<=0787<;<>998@?@@A>>BBBAA>AACBBCCCCC>A?BE?A>?>
@ATNG8:05116:06212
GATGGTAGGACGAGCGTCTGAGAGGTACTCATTCGTTCGGAAGAGACAGGTACGTTAATAGTTAATAGCGTACTTCTTTTTCTTGCTTTCGTGGTATTCTTGCTAGTTACACTAGCCATCCTTACTGCGCTTCGATTGTGTGCGTACTGTTGCAATATTGTTAACGTGAGTCTTGTAAAACCTTCTTTTTACGTTTACTCTCGTGTTAAAAATCTGAATTCTTCTAGAGTTCCTGATCTTCTGGGCTGCGCTGATATGCGCTACCATCGATCTTGGTAAGTCT
+
998839:<5;;;4>:>:?>BBCBC@GBBBCFF@CBD@CC@B@CCCDEDDAECCCC?C?BC@@=A?BBBBCDCCD?;;;;;*;@=ABBB>BCDD?ABB@BA>;;;CBC@CDCCBBCI@CBC@B?BBAA@@?B@BBBC=AAB@@@BBBBCCB?BBC?BBB?BC@C@BBECDCCBB?B;;;;.;>B=;;;;;*;BBBC>CCCCBBFBCA5;;;;*;@@@@=@?CD@DBBBBBD@D@AAABAA=A@BB=B;;:AJECCCCCCCBCCCD<;;CBCBBA>BACCACCCC
@ATNG8:05117:06258
GATGTTAGAGTACAGTGTAGTAGACCAGAAGATCAGGAACTCTAGAAGAATTCAGATTTTTAACATCGAGAGTAAACGTAAAAAGAAGGTTTTACTAGACTCACGTTAACAATATTGCAGCAGTACGCACACAATCGAAGCGCAGTAAGGATGGCTTGTGTAACTAGCAAGAATACCACGAAAGCAAGAAAAAGAAGTACGCTATTAACTATTAACGTACCTGTCTCTTCCGAAACGAATGAGTACACACTCTCATATGACACTACCATCGATCTTGGTAAGTCT
+
<;<CC?BBA?@B=CAAADDDCCCCB@AAA?BBBA@A=A=@AB@@@B?AA=@>>>=9:9:9):9@933=8333=<=5443;;;9)8817,333&39<=>=??@@>==:?ABB>BBB>ABBBCGCCCCCCCBCCC?B@::8:BAACB@?<@?AAC@CC>ABCCC>ABDCBB?:949AB;??BBD>????CDDDC/??=@?????=>=:>8=;;;:>:?>BBA>AA;;:@?;>8===6>??=?DCBBBBA@@000@@@BAACCCCBBBB?B@@?BBBC?C???<@CBB
@ATNG8:05135:06253
GATGGTAGAGAGAGCTCTCTCATCGTACTCATTCGTTTCGGAAGAGACAGGTACGTTAATAGTTAATAGCGTACTTCTTTTTCTTGCTTTCGTGGTATTCTTGCTAGTTACACTAGCCATCCTTACTGCGCTTCGATTGTGTGCGTACTGCTGCAATATTGTTAACGTGATTCTTGTAAAACCTTCTTTTTACGTTTACTCTCGTGTTAAAAATCTTGAATTCTTCTAGAGTTCCTGATCTTCTGGTGTCGTCTATCATGTACTACCATCGATCTTGGTAAGTCT
+
BAAA>AABABDACBD:66@=?>CGECBBBCAA?ACCD?CC@C?AACDDDE?@@BBA=A@CCBB@B?BBABB??:;499;;;)884:9>>2:;??;@??8<>27833;;6=BBB@AAD?@<<;C;DD@@@===:>?@@7;;>???C@???@@A;;;6;;=:=B=D=ACA>>>=AB=@@AAA6A=@;;;;;;+6::<>6=///:98;;;/////'///*/>5;6>C=AAB?=>=<@9=>?;;;7;;@:>>@@AA>>>@@@BAAA@@@A<A???AA@A<?:==;<999
@ATNG8:05137:06246
GATGGTAGACACGTGTGCTCTCTCGTACTCATTCGTTTCGGAAGAGACAGGTACGTTAATAGTTAATAGCGTACTTCTTTTTCTTAGCTTTCTGTGGTATTCTTGCTAGTTACACTAGCCATCCTTACTGCGCTTCGATTGTGTGCGTACTGCTGCAATATTGTTAACGTGAGTCTTGTAAAACCTTCTTTTTACGTTTACTCTCGTGTAAAAATCTTGAATTCTTCTAGAGTTCCTGATCTTCTGGGTCTCTCTCTCACGCACTACATCGATCTTGGTAAGTCT
+
CCBC@CCCBBBB@;;95599656<AB9;:ECC@CBBB=BB>B>BBB@ABB:;;BBB@D7;9;;4:?A@ABCBAAA=33333$3<87;733(3339;6<BB<@@4885:7:5779::7:?:8;;=B=@@;:;===8=@@A<??>>>>>@DB???==;;5;:;5;D=B<???AA@@><377999-99=167AAA/88697.------25-..999)535/33.3...(.975;7<;A;AA>>892999=499:;;>>>AA???AA???@>>=9<<66167<@7==>>
@ATNG8:05139:06220
GATGGTAGCGCATATCAGCGCAGCCCAGAAGATCAGGAACTCTAGAAGAATTCAGATTTTTAACACGAGAGTAAACGTAAAAAGAAGGTTTTACAAGACTCACGTTAACAATATTGCAGCAGTACGCACACAATCGAAGCGCAGTAAGGATGGCTAGTGTAACTAGCAAGAATACCACGAAAAGCAAGAAAAAGAGGTACGCTATTAACTATTAACGTACCTGTCTCTTCCGAAACGAATGAGTACTGTATCTATGTGTGCGCTACCATCGTATCTCAGGAGTCT
+
BCCB@C<:;CBBBBBCCDCBBBBDF<AAC@CDDCBB?C@CCC?@@BACC?A?BDEBBBBB5B@BBACBBBBBDC>;;;AAAA2BC@C@BDD;DBB@BCBBCCCAA>B?BD@BCB@BBBCCDCDBBCCBBBBB>AB@A<@AAABBBB?B@CCD@CCCCDCCC?BBBBCC@??9::93999999+9=@<AAEDD2A@B:>8::?<><;?;<>@A==366;AA=ABAAAAA=@==@@9?AA?BBBBBBB@@@BBBCAAABBBBBBCBBB?BB;;?BBBBB:;7;?>==
@ATNG8:05103:06273
GATGGTAGCAGACGTGACAGAGCGCCAGAAGATCAGGAACTCTAGAAGAATTCAGATTTTTAACACGAGAGTAAACGTAAAAAGAAGGTTTTACAAGACTCACGTTAACAATATTGCAGCAGTACGCACACAATCGAAGCGCAGTAAGGATGGCTAGTGTAACTAGCAAGAATACCACGAAAGCAAGAAAAAAGAAGTACGCTATTAACTATTAACGTACCTGTCTCTTCCGAAACGAATGAGTACTGCGTCTCACTCTCGCCTACCATCGATCTTGGTAAGTCT
+
5:;;;@@?;?BBBCBB@;<>EBBBC?:;69>BA@@?:?;>AA::5<7;>>?;??:93@??.@>BBBBCCC788>6;755555$5:5<9@@@2@CFAA;99CCCCC@CA@@?ACC?CC??ACCCBDCCBBB@@>ADCC@BCBDB:;;?C@B;;8:BBABC??=?@@A@@:@@<8988?=>@@:9<<9889999%7:9;=;=AAAAA6;7::@A5;7;@CCF@?A@BA@A>A>AAD=@AA=A@AABBBBCC???BBBBBBBBBB>BBB=@@BBBBBC;>;>D<??BB
@ATNG8:05111:06290
GATGGTAGCACACGAGATCTCATCGTACTCATTCGTTTCGGAAGAGACAGGTACGTTAATAGTTAATAGCGTACTTCTTTTTCTTGCTTTCGTGGTATTCTTGCTAGTTACACTAGCCATCCTTACTGCGCTTCGATTGTGTGCGTACTGCTGCAATATTGTTAACGTGGGTCTTGTAAAACCTTCTTTTTACGTTTACTCTCGTGTTAAAAATCTTGAATTCTTCTAGAGTTCCTGATCTTCTGGGTGCGCTACAGTCTCTCTACCATCGATCTTTGTAAG
+
;95;7<AAABBBBBCBBCCBCBBCBB@@@CBC?AA@A8AA=A;ADDBB;;7;==:>09.5=::7;:=====><<<8;;:99'33-3333(3<<<9>=<79<137339969>::<<>B?<>>?B?BAA>;;8838>>@5;;;;;==;;;==??==<:=<=<AA=A=>>>@D9?==8=;;;:/;4;5:;==>/===@@9@??;;;9<99-5252'27949@:@9==7<<<<8856;5//.335(----(---336///889;>;<8880///867---(--62-
@ATNG8:05116:06308
GATGGTAGGACGAGCGTCTGAGAGGTACTCATTCGTTTCGGAAGAGACAGGTACGTTAATAGTTAATAGCGTACTTCTTTTTCTTGCTTTCGTGGTATTCTTGCTAGTTACACTAGCCATCCTCACTGCGCTTCGATTGTGTGCGTACTGCTGCAATATTGTTAACGTGAGTCTTGTAAAACCTTCTTTTTACGTTTACTCTCGTGTTAAAAATCTGAATTCTTCTAGAGTTCCTGATCTTCTGGATACACTCATGGCACCTACCATCGATCTTGGTAAGTCT
+
--883:@@;@;;565==>=A@@@B?BA@ABBD>C;;;6<A@B@EGCCCCC@CCFCC@C@CCBC?C@DDDCBBBDC?:9999*:?;?@A@8?CBB:<:C@CC?;;;CCEACCDDBCDD@BBB@CBBB@@@@@@=@ABC@BBCCCBBBBBBCCBBBC@CCC@DD?B?BBBECGCBB;@:;;;.;>B>;;;;;*<CBBB>AACFCCCDCC=@A@A0A;;;B?B?CB@CCCCCCC?B?AAACFF=@?CACCCCCCCCBBB?B@@=@BB?BBBBBCCC@C@CC@E:::
@ATNG8:05119:06280
GATGGTAGTGTGTCTCTGAGAGTAGTACTACATTCGTTTCGGAAGAGACAGGTACGTTAATAGTTAATAGCGTAACTTCTTTTTGCTTTGCTTTCGTGGTATTCTTGCTAGTTACACTAGCCATCCTTACTGCGCTTCGATTGTGTGCGTACTGCTGCAATATTGTTAACGTGAGTCTTGTAAAACCTTCTTTTTACGTTTACTCTCGTGTTAAAAATCTGAATTCTTCTAGAGTTCCTGATCTTCTGGTCTACTACACTGTACTCTACCATCGATCTTGGTAAGTCT
+
::<>9666666=>=:55555997557-------(/:::/559>9===A<BB:=B>A;7;9=;6626:>>>@>==6998=<<<<)//9:399;@2445615<<559465:<:;7;<@599==;=9929.9@::;B@A=A?>>8>@@=?>::9?@599C>>:999:?@<B>ABA@@>@>?;>999945<@;55555$95555)9??;@<;555.5555$44455.57;;740/00/:1848;====7;;A9ABCCCCCCC;;;CA@@CBAA<@@@BA@@A@C@CF@GB;;
@ATNG8:05121:06308
GATGGTAGAGTATACATGTGTATCTCCACGAAGATCAGGAACTCTAGAAGAATTCAGATTTTTAACACGAGAGTAAACGTAAAAAGAAGGTTTTACAAGACTCACGTTAACAATATTGCAGCAGTACGCACACAATCGAAGCGCAGTAAGGATGGCTAGTGTAACTAGCAAGAATACCACGAAAGCAAGAAAAAGAAGTACGCTATTAACTATTAACGTACCTGTCTCTTCCGAAACGAATGAGTACTACTCTCAGAGACACACTACCATCGATCTTGGTAAGTCT
+
4444.444/9;=/////999;;55/:)----3--/::=6=8;9;:@9:459257>>@>@@@@+?:<A=CEBBBBCC=@@;;;;;*;A<><?>>0?AA?CCCB@@>??8?=@?9?BC>AA@AB@AAA@@CBBCDC@BBBC>AAB??@9:6;?AAA=@??9>>>>>BBBBAA>?@=A>>599>@@8>=>;99:99(8>8?<@??;;;A6;7;B@@<@:>=BAA>B@@@@@A=@=@@@;@AB?BCBBBCBBAAAABBAA@A999@A???C?BBB?@<<=;B>>>;@@@@
@ATNG8:05129:06284
GATGGTAGAGAGACTTTAGCGCACCCAGAAGATCAGGAACTCTAGAAGAATTCAGATTTTTAACACGAGAGTAAACGTAAAAAGAAGGTTTTACAAGACTCACGTTAACAATATTGCAGCAGTACGCTCACAATCGAAGCGCAGTAAGGATGGCTAGTGTAACTAGCAAGAATACCACGAAAGCAAGAAAAAAGAAGTACGCTATTAACTATTAACGTACCTGTCTCTTCCGAAACGATGAGTACGATGAGATCTCGTGTGCTACTTCGATCTTGTAAGTCT
+
@;>>7;696B==BCDE>BBCACBCC=BCB>BB;;;D@E?@@@CCEDADD>A?@AD@@CAA2@=AA@A>BCBBBB>BBBBBCB3AA<>3888(7;;;>BBA<97::366991///38:9>>:;;@@@@@@>>><@???<888FBB>><>;===5979<<9>?<???>@@9>;6<?@=AA@@A:<<86566666$62+2757669;815257:=/:4:59=?<@??????=D:>=@6@000@@@@CBBB;;;==878=@A>???;;;@=A@@@@@=@==:;;:=
@ATNG8:05099:06343
GATGGTAGCTCGCTGATGATATCTCCAGAAGATCAGGAACTCTAGAAGAATTCAGATTTTTTAACACAGAGAGTAAACGTAAAAAAGAAGGTTTTACAAGACTCACGTTAACAATATTGCAGCAGTACGCACACAATCGAAGCGCAGTAAGGATGGCTAGTGTAACTAGCAAAGAAATACCACGAAAAGCAAGAAAAAAAGAAGTACGCTATTAAACTATTAAACGTACCTGTCTCTTCCGAAAACGAATGAGTACGAGAGAGCACACGTGTCTACCATCGATCTTGGTAAGTCT
+
:;==9=@====<<;;;;;;;>><B@=@9:15====@5?;;CC@@??<@>=??AB?=<<<?>'>=CC:99>;;=;;7.33//////#/9(/(///&//949:888::;;6;877/222+2669@?>>?BABBBBBD@AA::5:?==@@??;@?B@?<?C989BBB>A>==700)///(///(//;===187733222222"..(....77999+22'2788+22'28:4404899866)/)/666*666168;<ABBBBCBB?>>BA???AA888==:=???@@=<8@<?=:???<
@ATNG8:05100:06324
GATGGTAGAGTACAGTGTAGTAGACCAGAAGATCAGGAACTCTAGAAGAATTCAGATTTTAACACGAGAGTAAACGTAAAAAGAAGGTTTTACAAGACTCACGTTAACAATATTGCAGCAGTACGCACACAATCGAAGCGCAGTAAGGATGGCTAGTGTAACTAGCAAGAATACCACGAAAGCAAGAAAAAAGAAGTACGCTATTAACTATTAACGTACCTGTCTCTTCCGAAACGAATGAGTACACATCGTCGTGTCGTCTAATCGATCTTGGTAAGTCT
+
CECC?BBBBCDHEDC@AACCECE::7;AA;@DDD;;7;>AAACCBD?BB=?;=@@9999-99=ACBBBBC::9+9?:;;;;';:7<4;;;0;>@<AC?CDDF@A?A@CC?BBB?BBBBCCCBBCAAABCCD@AADD@BAAABBDC@B?B::8:CBCCDBB>AABBCB@BB?BBB<@>BBA;?;;8<=>>=?&=@>682@?:AAB8:78>@@:@<??BCC?BCBAAAB@D?BBB>BCC>ABABABBBBCDCACCBBBBB@>>CC?BBBB???<@<=?9?AAA
@ATNG8:05105:06318
GATGCTCACGTACGTCACACGTACTCATTCGTTTCGGAAGAGACAGGTACGTTAATAGTTAATAGCGTACTTCTTTTTCTTTGCTTTCGTGGTATTCTTGCTAGTTACACTAGCCATCCTTACTGCGCTTCGATTGTGTGCGTACTGCTGCAATATTGTTAACGTGATCTTGTAAAACCTTCTTTTTACGTTTACTCTCGTGTTAAAAATCTGAATTCTTCTAGAGTTCCTGATCTTCTGGATAGCGACGCGATATACTACCATCGATCTTGGTAAGTCT
+
BBCCBB@AACCC?@@CBA@@CECCCCBB@BCCF?DF?A?BCCCCCC@CCDDC?A=@@;;2;>@;:99?>??:99999'939(7377.8<>>:>=C9BB<@AADCD?>>>BCBBB;>=C<>;>=99999<6<;<<:>@ACC@@@><>@@@@@@=688;>>;@<@@@@:;;?388@@@5@8=8:::::.:BBCB9@@@>=>=A>=8=<<;.<==>@=D=AA388AA???;>;>@ABBB;?>A<@@=>>@>===>;;;BBB>===A???@@BB:>:>D=B>>>
@ATNG8:05108:06355
GATGGTAGCACACGAGATCTCATCGTACTCATTCGTTTCGGAAGAGACAGGTACGTTAATAGTTAATAGCGTACTTCTTTTTCTTGCTTTCGTGGTATTCTTGCTAGTTACACTAGCCATCCTTACTGCGCTTCGATTGTGTGCGTACTGCTGCAATATTGTTAACGTGAGTCTTGTAAAACCTTCTTTTTACGTTTACTCTCGTGTTAAAAATCTGAATTCTTCTAGAGTTCCTGATCTTCTGGACAGAGTGTGCAGATACTACCATCGTTATCGGAAAGTCT
+
:CBB?BBBBBBBCCDDCBBBCCCCDDCCCC99;9CDD?JC@C@CCCCC@@<ABBCB?B?BBDC@C@CCCBBCBCB??????.?A<BAAA:@BAA?CBC?CC9::?A8978CCCCAAA?BAC>A?CA?>>?==:>BBB<>>>@@??>AAAA?AAAA8==A=BB<A<AD==>@@AA<@@@@@2?6:7;;BAB/@>@@C:>;;898>>??<?@@@/@;;:@;?;>>;?==>====C=?>>>EE588=;===@>>>?AAAAAA@@@A>>;>?@@@<@A@@;@D:@:::
@ATNG8:05134:06310
GATGTGTGTCTCTGAGAGTAGTACTCATTCGTTTCGGAAGAGACAGGTACGTTAATAGTTAATAGCGTACTTCTTTTTCTTGCTTTCGTGGTATTCTTGCTAGTTACACTAGCCATCCTTACTGCGCTTCGATTGTGTGCGTACTGCTGCAATATTGTTAACGTGAGTCTTGTAAAACCTTCTTTTTACGTTTACTCTCGTGTTAAAAATCTGAATTCTTCTAGAGTTCCTGATCTTCTGGATAGCGACGCGATATACTACCATCGATCTTGGTAAGTCT
+
?;:::=666==??>@@CBC?BBBBBCBB>BBAA=BB?B@CDCDB<<:<BA@@@B?ABBC@B@BDCA@ACCC?ABCCC3CC@CBBC=BCCC?CCA?BB=779AAA>CFCCCCCC>=:94:5:A??@?@?<@==<<@@?>@@<<>?ABBB@:;7:AA5;;:=:=>B===AA@8;;BBB3?;>:==AAA/@@BAC1989;888==@=ABBB/<==<=8>;>>=@??>>;;7::??=>=>;===:=???C>>=>>;;;B?>>>??;>::::;;;5;:;;6;A@@
@ATNG8:05105:06390
ATGGTAGAGTATCATGTGTATCTCCACGAAGAATCAGGAACTCTAGAAGAATTCAGATTTTTAACACGAGAGTAAACGTAAAAAGAAGGTTTTACAAGACTCACGTTAACAATATTGCAGCAGTACGCACACAATCGAAGCGCAGTAAGGATGGCTAGTGTAACTAGCAAGAATACCACGAAAAGCAAGAAAAAAGAAGTACGCTATTAACTATTAACGTACCTGTCTCTTCCGAAACGAATGAGTACTACTCTCAGAGACACACTACCATCGATCTTGGTAAGTCT
+
//4.4:;<556:665<;;//////)-//72//)/::;8=;;@@BC@A=@A<@;@@ACCCCC5B>BBCCIHHDBBA/;;;<;<;(;@;@5955&5<@@CCDBCBBAA>A?AA?BBB@BCDCCBBBCCCCCCCCL@BB;:8;ACBBBCB>B?C@@?@CCBBCCC@CCC???=992:?>2999898*8=<8<AAAAB(B?8=B===889=12127==4;:=>BBB@CC??@CC=A>@@D=CDD@CCBBCCBEBBBCBAAAA@:99??BDFE@AAA=@;;;:A=AC@BBBB
@ATNG8:05127:06398
GATGGTAGCATCATGCATATCTCACCAGAAGATCAGGAACTCTAGAAGAATTCAGATTTTTAACACGAGAGTAAACGTAAAAAGAAGGTTTTACAAGACTCACGTTAACAATATTGCAGCAGTACGCACACAATCGAAGCGCAGTAAGGATGGCTAGTGTAACTAGCAAGAATACCACGAAAGCAAGAAAAAGAAGTACGCTATTAACTATTAACGTACCTGTCTCTTCCGAAACGAATGAGTACCTCTCAGACGCTCGTCCTACCATCGATCTTGGTAAGTCT
+
ACBB@BFCABBBBBCBBAAAAAABBACDCADBBA;;6;:AAA@@?A<>>?A?CB885>>=+=7=::@A;;7///)///////$//)/)55606<=9<;<ABB@@@=@=BB?BED@ECBABBCIDCCKBBBBB?CB;;8;BBBCCBC?B?B@@?@CCCCBBB?EABBCC?9:589369;333(377333337'7>8=9<?@>=AA8;7;@@C:>;;;@CC?AA:::::>@:???8>AA?BBBBBBB?CCCBB@???@???<=8==@;@@A???CC>G?BB?BCBB
@ATNG8:05128:06368
GATTAGTATAGAGCTCTACATAGTACTCATTCGTTTCGGAAGAGACAGGTACGTTAATAGTTAATAGCGTACTTCTTTTTCTTGCTTTCGTGGTATTCTTGCTAGTTACACTAGCCATCCTTACTGCGCTTCGATTGTGTGCGTACTGCTGCAATATTGTTAACGTGAGTCTTGTAAAACCTTCTTTTTACGTTTACTCTCGTGTTAAAAATCTGAATTCTTCTAGAGTTCCTGATCTTCTGGGCAGACTCTCTCACGCCTACCATCGATCTTGGTAAGTCT
+
?BB9BCCCCCDC@AAA@B@B;;<CBBBCA@?@CCC>BC@C?@@CCCCB?CABBC?B?BA@@=@>AAAAAB@=B7BBBBB1A:?B???8?AAA?BBB?BB<>>?CBB?BCBBBB;;:=>@<@<@AAA@;;;;>BBB==>>@@@@@@???A;;;@;;;;;??;><>@@A@@AAA7;;@BB6A=@:==>>>/>??@@:@A?;;<?AA>5;;;;.;==>A<A=@@<??@???B=B=AAA@==///==6<<<:==??@AA@>>><@??;?:;;@>>><@<==8=:::
@ATNG8:05138:06373
GATGGTAGTACATGATAGACGACACCAGAAGATCAGGAACTCTAGAAGAATTCAGATTTTTAACACGAGAGTAAACGTAAAAAGAAGGTTTTACAAGACTCACGTTAACAATATTGCAGCAGTACGCACACAATCGAAGCGCAGTAAGGATGGCTAGTGTAACTAGCAAGAATACCACGAAAGCAAGAAAAAGAAGTACTCTATTAACTATTAACGTACCTGTCTCTTCCGAAACGAATGAGTACGATGAGAGAGCTCTCTCTACCATCGATCTTGGTAAGTCT
+
B>CE?BBBBCDD@AACAABBA@AAB?BBC?CBB;;9=B>@AAABBB?BC?C?CBCGDEDC5DAEFECCCCCCCD=B?99999)9B<B:@@@9ACC?BBBBCBD@@>@@CC@CCC@CCBBBBAACBCDDDDDEACCBB?BBBABCA@>AADBB@BCCCBABC?CCCCDD@AA>ABB>AABA@:A??9?@@@A2BD?CBBBBBBBD?C>AABB?B>BB@@?==9566::8<9ABA<<@?<@@@@@>>>A>>>>?@?>>=>>?;;=@@<>;;;@DAA<A=@?<=:88
@ATNG8:05141:06371
ATGGTAGTGCACATGAGTGTATCCAGAAGAATCAGGAACTCTAGAAGAATTCAGATTTTTTAACACGAGAGTAAACGTAAAAAGAAGGTTTTACAAGACTCACGTTAACTATATTGCAGCAGTACGCACACAATCGAAGCGCAGTAAGGATGGCTAGTGTAACTAGCAAGAATACCACGAAAGCAAGAAAAAGAAGTACGCTATTAACTATTAACGTACCTGTCTCTTCCGAAACGAATGAGTACTGCGTCTCACTCTCGCCTACCATCGATCTTGGTAAGTCT
+
///)////7744555<<55665959993//)/-58)/)/899;5626>:>9:::44::::$02<;:0//9<<<<3:;55555$5;6;=>>>0<>;7;;;===A<@9B<@A@>>=499:8::;:<;;;<44747=:;@6??5//6..)/6;;=8==889;./(..7757122+222+26...'...(.7788)77477;888CAB7;7:9A>5;6;8;;D<A@;;;AA>A699>8:@A=@ABB@AABBBBDD;:6@?BCBCC@CBC:;;@?@A@@=B?AA?AA@B
@ATNG8:05144:06378
GATGGTAGGCGTGTGAGAGTCTGCCCAGTAGATCAGGAACTCTAGAAGAATTCAGATTTTTAACACGAGAGTAAACGTTAAAAAGTAAGGTTTTACAAGACTCACTTTAACAATATTGCAGCAGTACGCACACAATCGAAGCGCAGTAAGGATGGCTAGTGTAACTAGCAAGAATACCACGAAAGCAAAGAAAAAGAAAGTACGCTATTAAACTATTTAAACGTACCTGTCTCTTCCGAAACGATGAGTACGATGAGAGAGCTCTCTCTACCTCGATCTTGGTAATCT
+
>===9===26666==>;;;666??@266==<:<<5505(----,,7077)/)/99::;;;);7;:44433////(/9938888'///(/3888*6/3.38:88---7(-(--36685<73337322333...88.339:6=22.8899-.*.7722229986626...994/5.5669>A?>=2<555)59<<<(444)49:8///88)//(33333(33(333336833333918188816///-55-//9989<::::997///8///863333337283:;/33;
@ATNG8:05153:05767
GATGGTAGCTATACGTATATCTATGTACTCATTCGTTTCGGAAGAGACAGGTACGTTAATAGTTAATAGCGTACTTCTTTTTCTTGCTTTCGTGGTATTCTTGCTAGTTACACTAGCCATCCTTACTGCGCTTCGATTGTGTGCGTACTGCTGCAATATTGTTAACGTGAGTCTTGTAAAACCTTCTTTTTACGTTTACTCTCGTGTTAAAAATCTGAATTCTTCTAGAGTTCCTGATCTTCTGGGATGTGTGCGCAGTGCCTACCATCGATCTTGGTAAGTCT
+
CCCB?CCCABCBCCCCDDBBCCCCCCBBBCCC@CCCC>BB?B?BBBBACC@BBDCD@D@BCBC@B@BCCCBBBCC=BCDDD2?A>BCDC>BBBB?BBB@CD@==>?CC>AACBBBBB?B@A?A<AAA==>>><>>>@<@>>>A@>=>@>=>==>>9====?@<?<AAA??>AAB<B@@@@5@<A867665'6<;;=7?>;;A??>??:?ABC/B::;A=B<AA;@@AA;;;<@=@>?DDF:988819///<=@===>>>@C<>?B:>==?>:;;<@=ED;>>?>
@ATNG8:05159:05778
GATGGTAGTATCTGCACACTCTGTCCAGAAGATCAGGAACTCTAGAAGAATTCAGATTTTTAACACGAGAGTAAACGTAAAAAGAAGGTTTTACAAGACTCACGTTAACAATATTGCAGCAGTACGCACACAATCGAAGCGCAGTAAGGATGGCTAGTGTAACTAGCAAGAATACCACGAAAGCAAGAAAAAGAAGTACGCTATTAACTATTAACGTACCTGTCTCTTCCGAAACGAATGAGTACTATAGACTATCTGAGACTACCATCGATTTTGGTAAGTCT
+
?BACACBBBCCCA@@GCDCCCCDCC@BDFDCCABBG@C@BDDFCCC@BB@B@DCCBBBCC3B@DAAABDDBBBC;@@;;;::*:C@E?CCC<BCCFDBBBDGDBB>A?AA>ACC?CCBBBBCCCCCCCCBBB@BCBB?B???CBBB?B?B::7;CCCBCCC@BCBBBB?BB????5:9@>>8=:93:?@@A2BC@FBBAAA@@@=C;ADCD;>;>@CCD?A@?@ABB?B@CDD>BBB?BBBDCCCCBBABBBB@ABBBACCCCCC?B999????5?@BC@B??>
@ATNG8:05164:05763
GATGGTAGCGCACACATAGATACAGTACTCATTCGTTTCGGAAGAGACAGGTACGTTAATAGTTAATAGCGTACTTCTTTTTCTTGTCTTTCTGTGGTATTCTTGCTAGTTACACTAGCCATCCTTACTGCGCTTCGATTGTGTGCGTACTGCTGCAATATTGTTAACGTGAGTCTTGTAAAACCTTCTTTTTACGTTTACTCTCGTGTTAAAAATCTGAATTCTTCTAGAGTTCCTGATCTTCTGGAGATACACATGATACTCTACCATCGATCTTGGTAAGTCT
+
55<<7=BB@A@DDCDCCBDDDBBBBB<;<@;?7?AB@9@@450555;;AA=@??@?;C?@AAA7;5;A;55;9;;344444$4954>ABD<9:9BB>BBB?AA>?>>BBCGFCCGFGAA?ACC@C?CFCC@B@C@FFAA?ABD@@@AAECCCCABBD?CBB@BF@D@CCABBBBDG@C::::6:=B>BADDD1CCBBB>BCCCCCDCCC@BBBB5BCCCCAC@CC@BBCCCCC@C?BBBCCC@AAB@CCBBCCCBBBCCCCBBBBAA?AAAACBBB>B?BB@C999
@ATNG8:05168:05787
GTTGGTAGCGAGCGAGTGTGTATACCAGAAGATCAGGAACTCTAGAAGAATTCAGATTTTTAACACGAGAGTAAACGTAAAAAGAAGGTTTTACAAGACTCACGTTAACAATATTGCAGCAGTACGCACACAATCGAAGCGCAGTAAGGATGGCTAGTGTAACTAGCAAGAATACCACGAAAGCAAGAAAAAGAAGTACGCTATTAACTATTAACGTACCTGTCTCTTCCGAAACGAATGAGTACGAGAGTCAGAGCAGAGCTACCATCGATCTTGGTAAGTCT
+
5<9>9>CCA?<<<<>??;=>BB:;;7AFFABCCC;;8;@BAAA>@<9;B?B>AA??@?CB3C?;;6??>==<=?3;@;;;;;);B;:<;>=0=9616B><@A>@@<@?;;4:AA=BBBAAABBBCDCABB;;9;BBB@CBDDCBBC?B>B;;7;BCB@@@B79:AA?@<;;59@?;>>9::/99918??>@1:?6<88:@@@:A?C@CCBB?B?A>BBB<BAAAA?>;>;?@@;@9:58<<?@@@@???@@CGBBBBBB@??ACC?C::9BBA><C;??>BBBB
@ATNG8:05177:05797
GATGGTAGAGAGACTGTAGCGCACCCAGAAGATCAGGAACTCTAGAAGAATTCAGATTTTTAACACGAGAGTAAACGTAAAAAGAAGGTTTTACAAGACTCACTTTAACAATATTGCAGCAGTACGCACACAATCGAAGCGCAGTAAGGATGGCTAGTGTAACTAGCAAGAATACCCACGAAAGCAAAGAAAAAAAAGAAGTACGCTATTTAAACTATTTAAACGTACCTGTCTCTTTCCCGAAAACGAATGAGTACTATGTAGAGCTCTATACTAATCGATCTTGGTATTCT
+
CCCB?CDBBBDCBBCCBDCCCCCCB>CCD@DCBBBC@C@DDD@ABB?BC?C?BBBBBBBB3B?BBBBCCCCCCC>A@@@@@@,@B?C@BCD<CCEBECCCCCBBB<B@CC?CBB?BBCBBBBBFBCABBA??;=?::79@?>??981734:@9AB??9=8834;?A>?;>=:=477(388;=455:<133333333"3<6====;;A938(7=6;<777(33(33333,37555222'25,5777)544.4;:4454334499=;??BBC?@@@0000>>>>093:3:<;5;B
@ATNG8:05183:05781
GATGGTAGCTCGCTGTATGATATCTCCAGAAGATCAGGAACTCTAAGAAGAATTCAGATTTTTAACACGAGAGTAAACGTAAAAAGAAGGTTTTACAAGACTCACGTTAACAATATTGCAGCAGTACGCACACAATCGAAGCGCAGTAAGGATGGCTAGTGTAACTAGCAAGAATACCACGAAAGCAAGAAAAAGAAGTACGCTATTAACTATTAACGTACCTGTCTCTTCCGAAACGAATGAGTACGAGAGAGCACACGTGTCTACCATCGATCTTGGTAAGTCT
+
?@CB:BC@@94//////79<@@5555.59;.544:4405.//:/0+/;5>9+.)00//////$/(/3333333777.3359<<<$55.55:::+:77277///7/459>:==9==<7;=879>;99:==<:><;6;7789=?>@@C=>9:;>00+0;::0/7>87738886;;6:33/39=8C077:577778(68/8:97?><99171756959655:?>:=????;;7;688=6<=><@@ABCCBB??@BAAB@??BC??889?>;@876<A9:5>?@@>ABBB
@ATNG8:05186:05795
GATGGTAGTGTGTCTCTGAGAGTAGTACTCATTCGTTTCGGAAGAGACAGGTACGTTAATATGTAATAGACGTAACTTCTTTTTCTTTGCTTTCGTGGTATTTCTTGCTAGTTACACTAGCCATCCTTACTGCGCTTCGATTGTGTGCGTACTGCTGCAATATTGTTAATGTGAGTCTTGTAAAACCTTCTTTTTACGTTTAACTCTCGTGTTAAAAATCTGAATTCTTCTAGAGTTCCTGATCTTCTGGATATGAGTGACTCGTGCTACCATCGTTCGGTCAGAGTCT
+
>?<=;>>CCCBCBBBCCCCCHCCBBBBBBCAA>ACBB;::498===>:>?:>B@AB4;4;;:9BB=<=5//;//)/:277777'77;,66;>3666;7<555)55.55;9>?7<@ACBA@@=A;;7;?BB@BBBCC@BCCC?BBBAA@BBA999@CBCC@CBA>BB@G=A999@=@99254::<.<:>>;;AA>+;::::(4.4:::;BBBB>@@==)800/61607849:::<;;7<8B=<>@A578?:<<==>;::=>=>==;:;>=>9=;:::4;=6;;9<=9668
@ATNG8:05195:05787
ATGGTAGGCGAGAGTGAGACGCAGTACTCATTCGTTTCGGAATGAGACAGGTACGTTAATAGTTAATAGCGTACTTCTTTTTCTTGCTTTTCGTGGTATTCTTGCTAGTTACACTAGTCATCCTTACTGCGCTTCGATTTGTGTGCGTACTGCTGCATATTGTTAACGTGAGTCTTGTAAAACCTTCTTTTTACGTTTACTCTCGTGTTAAAAATCTGAATTCTTCTAGAGTTCCTGATCTTCTGGGTGCGCTACAGTCTCTCTACCATCGATCTTGGTAAGTCT
+
4883944.44445;;?>?==6665;999;9;6;;@@;9=*0)////77:96;=??>9=9;;:<7;5:9:9999997:::::+88444>=>1====455;68836/////0679:<::=@@7727:?;;;<7831;7333(3;866:976553677../<<8<?<@:CBBCDCCAA?ACCBC4B6;8;@CCC2CEABA8;;B;;;C@@@@CCCC5BCBBC?C?;<9;BAAABB@B@BBACCC?AAFG=@ACCDCCCB@@@@@;::BD=@@BACBBD?B@BC@B;;;
@ATNG8:05173:05842
GATGGTAGCTATACGTATATCTATGTACTCATTCGTTTCGGAAGAGACAGGTACGTTAATAGTTAATAGCGTACTTCTTTTTCTTGCTTTCGTGGTATTCTTGCTAGTTACACTAGCCATCCTTACTGCGCTTCGATTGTGTGCGTACTGCTGCAATATTGTTAACGTGAGTCTTGTAAAACCTTCTTTTTACGTTTACTCTCGTGTTAAAAATCTGAATTCTTCTAGAGTTCCTGATCTTCTGGTCTACTACACTGTACTCTACCATCGATCTTGGTAAGTCT
+
BCCC?CCCCCBBBBBCCCCCCCCACA;;;CBB@CCBE>DD@D@AABBCCC?CCCCC@C@BBBC@C@CCBBBCBBC?BBBBA2AA98:FC>CCCB>?994:@;@?A@?B=AAAABBBF@BBA?B?BA@=>>>>=AAAA<>>>>@@>>>>@C@@@@@<<<;887/79:::>>>@AA;??BBB2?3858>DDF/>>===5=>>===>>;;5;@@@/@<;;@;@=CB;???A<;;<@<;;;?>>8===<@AAAAA>>>?AA@@??@;==48///;;883=>DD;??@?
@ATNG8:05178:05835
GATGGTAGTGCGTGAGAGAGAGACCCAGAAGATCAGGAACTCTAGAAGAATTCAGATTTTTAACATCGAGAGTAAACGTAAAAAGAAGGTTTTACAAGACTCACCGTTAACAATATTGCAGCAGTACGCACACAATCGAAGCGCAGTAAGGATGGCTAGTGTAACTAGCAAGAATACCACGAAAGCAAGAAAAAGAAGTACGCTATTAACTATTAACGTACCTGTCTCTTCCGAAACGAATGAGTACGTGTGACGTACGTGAGCTACCATCGATCTTGGTAAGTCT
+
4445.4::@B<;555<<>>CA@955)59<5<<>=<<15.4::445<7;:7<=;:00/;;;)9+////;;7::===13333333$33,3,333&33738//////066071663///(/..7:=>@=====ABBC@B:9:@CCB@AA=B?A<A::45>:::===8<<?>>?8=?8;?>39997<)78=8<<<?>.>=<??>?:::9>:=/67;91:8<<A;;7;@==<9:6:?AAB999@?9:99AAA@B998CD?988?>;8888;;4=7773377/75<<8;<87
@ATNG8:05179:05816
GATGTAGGCGTGTGAGAGTCTGCCCAGAAGATCAGGAACTCTAGAAGAATTCAGATTTTTAACACGAGAGTAAACGTAAAAAGAAGGTTTTACAAGACTCACGTTAACAATATTGCAGCAGTACGCACACAATCGAAGCGCAGTAAGGATGGCTAGTGTAACTAGCAAGAATACCACGAAAGCAAGAAAAAGAAGTACGCTATTAACTATTAACGTACCTGTCTCTTCCGAAACGAATGAGTACGATGAGAGAGCTCTCTCTACCATCGATTTTGGTAAGTCT
+
CB9;;>D@DCCBBBCCCCBBBCCE>DBB?BCCDCC@B?BCCCEDD?BB@B@CAA@???@0@>ADBBBDCCBAA9>A99888)8@<A<AAB489?8>ABBAAABB@B@BB??BA;>===AA??>AAC@@@>>:>@@C9><><>>AA;A:==B?BCBBBBAA=ACCEBB>@B?BCB<?A8882:@@;::::9(9:39A<<DB>>><@<@B@@<@=>>>@@<A@=>;>><@<@A@8@8859CCCBBBBCAAABCCA>=<<<A>>>==9=@?AAAA?2>;AC?=>8>
@ATNG8:05165:05860
GATGGTAGCTCTGCTCTGACTCTCGTACTCATTCGTTTCGGAAGAGAACAGGTACGTTTAATAGTTAAATAGACGTAACTTCATTTTTCTTTGCTTTCGTGGTATTCTTGCTAGTTACACTAGCCATCCTTACTGCGCTTCGATTGTGTGCGTACTGCTGCAATATTGTTAACGTGAGTCTTGTAAAACCTCTTTTTACGTTTACTCTCGTGTTAAAAATCTGAATTCTTCTAGAGTTCCTGATCTTCTGGTGTCTGATCTGTATCACATCGATCTTGGTAGTCT
+
99@C<?@@9944544555955//77///77/40555<2=<0/)///-(-893---777)/)/99:5::45556?=;<6/-(---888'555(--;;1/455.599.55.559::;7<;;;:999899929.9/7/////27/44.5555559554;;945553:=>7;;9=5;;=555;;;16/>>>0<*---999)--//;1</////;//5.5555$59:;>:>7;:397////9)/)/:<;;;8<;;7;<<<666?<;;>=6559>949<:44.43445=<:
@ATNG8:05186:05874
GATGGTAGCTCACGTACGTCACACGTACTCATTCGTTTCGGAAGAGACAGGTACGTTAATAGTTAATAGCGTACTTCTTTTTCTTGCTTTCGTGGTATTCTTGCTAGTTACACTAGCCATCCTTACTGCGCTTCGATTGTGTGCGTACTGCTGCAATATTGTTAACGTGAGTCTTGTAAAACCTTCTTTTTACGTTTACTCTCGTGTTAAAAATCTGAATTCTTCTAGAGTTTCCTGATCTTTCTGGTAGAGCGTGCATATATCTACCATCGATCTTGGTAAGTCT
+
A@?A?C66;==B;@<?>>CCCBBCCCEBBCBBACCFF?HK@B@CCCDCGC@A@@6966:><>>7;7:;>???BBB>BBBBB3AA=@@AA<BBBE@BAB?A@<@::8<?9=???A@BC?;??5917<=<=>==:>@@?=?>>:;;=;888;:;:;=786799917477799;?<=:<>@CC.<6<698;;;,//<<<+//76:68/./26999(7-..7274;;677688255'5499:8///'//8288;;8...889655587755/5777755>5;///6999>
@ATNG8:05158:06045
GATGGTAGAGAGAGCTCTCTCATCGTACTCATTCGTTTCGGAAGAGACAGGTACGTTAATAGTTAATAGCGTACTTCTTTTTCTTGCTTTCTTGGTATTCTTGCTAGTTTACACTAGCCATCCTTACTGCGCTTCGATTGTGTGCGTACTGCTGCAATATTGTTAACGTGAGTCTTGTAAGACCTTCTTTTTACGTTTACTCTCGTGTTAAAAATCTTGAATTCTTCTAGAGTTCCTGATCTTCTGGTATACACACTCGCTCGCTACCATCGATCTTGGTAAGTCT
+
;;AD;C9;9BCBBBB;96===>?><>C;;;9D:@ABH?DDAC@CB@@@??7;=@CC6946:=>9B>A>BDBBBBC??>>?>.?>;A9::2:A8?;8:>;>?0//;9///(/<78758<1776+2,2588;;;;55767025669AA>>>>===<<A;>;><>;.5,2522266681622,2772848====*2269;)226577...<29977)755.25,53;</5757977494;77:>C7;;A68:85798525===>==<>@?;;<;=;A<<4<2775<:9;
@ATNG8:05188:06010
GATGGTAGTGTCATATGAGAGTGTGTACTCATTCGTTTCGGAAGAGACAGGTACGTTAATAGTTAATAGACGTACTTCTTTTTCTTGCTTTCGTGGTATTCTTGCTAGTTACACTAGCCATCCTTACTGCGCTTCGATTGTGTGCGTACTGCTGCAATATTGTTAACGTGAGTCTTGTAAAACCTTCTTTTTACGTTTACTCTCGTGTTAAAAATCTGAATTCTTCTAGAGTTCCTGATCTTCTGGTAGAGCGTGCATATATCTACCATCGATCTTGGTAAGTCT
+
::::7;=====;;;>?==>>;;;<=;;99=44.5899099395<=<<<<<79665;6;7;;==05.5:555=65/;)/////$//)/9;;5=<==:=<B?CC;99CAAB@CCCDCCCD?BABACAGECCBAA@7;9@@=B@@@D?@><<<;===>>:==><>>:>8;;;;;>@@@:@CCDC:A=B<>@@@@,?;:;C=DBBCGEG;<;@CDGE5DCCCGAGACCABBBCBCD=@=;<<BAB>BBB=BBBBBCAA@BA@@@AAAB@@<@AAADAAA?B@DD?BBDD
@ATNG8:05190:06046
GATGGTAGTGTCAGTGCGCGTCGTCCAGAAGATCAGGAACTCTAAGAAGAATTCAGATTTTTAACATCGAGAGTAAACGATTAAAAAGAAGGTTTTACAAGACTCACGTTAACAATATTGCTGCAGTACGCACACAATCGAAGCGCAGTAAGGATGGCTAGTGTAACTAGCAAGAATACCACGAAAAGCAAGAAAAAGAAGTACGCTATTAACTATTAACGTACCTGTCTCTTCGAAACGAATGAGTACTGTATCTATGTGTGCGCTACCATCGATCTTGGTAAGTCT
+
5;>>:DBBAB;;566;==>A>;;;;499949700/;)/)-59//)/938868445444<:<':0338888333988.////(////$//(/39<</8892873339933,2055/577:>>=<>A>>>>;;:>>>?<?>>>=>>>=;;;=8=:;;;7;;>==<8806<:::<656/5993852222&22.057;;;)--)----555556:3877759588:775;888>==0868:.98808=====>@B@@A????AABAAAA?===;@???A@>=274:939:;;
@ATNG8:05190:06056
GATGGTAGAGAGAGCTCTCTCATCGTACTCATTCGTTTCGGAAGAGACAGGTACGTTAATAGTTAATAGCGTACTTCTTTTTCTTGCTTTCGTGGTATTCTTGCTAGTTACACTAGCCATCCTTACTGCGCTTCGATTGTGTGCGTACTGCTGCAATATTGTTAACGTGAGTCTTGTAAAACCTTCTTTTTACGTTTACTCTCGTGTTAAAAATCTTGAATTCTTCTAGAGTTCCTGATCTTCTGGGTCTACGCTCGTCGCGCTACCATCGATCTTGGTAAGTCT
+
AABC@CCBBCCDBBB;99@BC@CCBCCBBFAA=A@?A;AC=B@BBBBBDC@CBC;;7:=AAAC@C@CCDCCBBAA>99999)99;?ABB>CCCC?DDC@CC9?9:7>>:?@A@B@AB?AB==B<AADD@>>><@@@B=@>>>???@@:::AAAAA;;;;>@@<?<??????AAB:==?FC;C3819===<+=>===4===889?88889998*8//*/;6=4??=AA@>>>><A;;;:??>8==>>9;;;?===>=====??;;;?<??CCBB==:=<@A<AAA?
@ATNG8:05192:06026
GATGGTAGTACATGATAGACGACACCAGAAGATCAGGAACTCTAGAAGAATTCAGATTTTTAACACGAGAGTAAACGTAAAAAGAAGGTTTTACAAGACTCACGTTAACAATATTGCAGCAGTACGCACACAATCGAAGCGCAGTAAGGATGGCTAGTGTAACTAGCAAGAATACCACGAAAGCAAGAAAAAGAAGTACGCTATTAACTATTAACGTACCTGTCTCTTCCGAAACGAATGAGTACGATGAGATCTCGTGTGCTACCATCGATCTTGGTAAGTCT
+
B>CC?CCABBBC@A@BBBBCBBCBC@DDEFCBBBBB>B>BBBBBCC?AA>A>@@B;;;;;*;>CCHDECCBCCB9@?9::::*;A=@4;;;*;@@==BAAJCCCD@F@@@>@CG@CBBBBBBCAAACBBBCC@CDCC?BBBCBBBD@D@CBA?ADCDDCCC?DDCCBB?@?<?@B<??ABB;A@@;99999.9C?BBABCCBBB?B?ABAC7949>B@@?@A@@?@@<@>ABC>CCD@BBBBCCCCCBAAABDC>>=BBBBBBBA<AA<<<<6618;?A?B:::
@ATNG8:05196:06070
GATGGTAGTACATGATAGACGACACCAGAAGATCAGGAACTCTAGAAGAATTCAGATTTTTAACACGAGAGTAAACGTAAAAAGAAGGTTTTACAAGACTCACGTTAACAATATTGCAGCAGTACGCACACAATCGAAGCGCAGTAAGGATGGCTAGTGTAACTAGCAAGAATACCACGAAAGCAAGAAAAAGAAGTACGCTATTAACTATTAACGTACCTGTCTCTTCCGAAACGAATGAGTACGATGAGATCTCTTGTGCTACCATCGATCTTGGTAAGTCT
+
9=>>7@<B@A;=B>@BBAA=94445.55;7<<<6957<7<====<<85505799:55559.;?CICEFFCC;;90;@;;;;;';<:;4555&5;>9;ABBBBBBB?B@CC@CCD@CCCCBABC?@@C@@ABB@CEDD?BCCBBBCF@B?BBB@BCCCBBCE@CBCECC?BC@BAB=AC???<>AA=@@AAA2AB>ABBBBBAAA?C?BBBB=@;@=A;;7;D;;;@@>A==@@9>??>???999?@@ABBABC>><?=@;:9A??<?A@ABBAA>A?DC?CA@?
@ATNG8:05190:06157
GATGGTAGCGCATATCAGCGCAGCCCAGAAGATCAGGAACTCTAGAAGAATTCATAGATTTTTAACACGAGAGTAAACGTAAAAAGAAGGTTTTACAAGACTCACGTTAACAATATTGCAGCAGTACGCACACAATCGAAGCGCAGTAAGGATGGCTAGTGTAACTAGCAAGAATACCACGAAAGCAAGAAAAAGAAGTACGCTATTAACTATTAACGTACCTGTCTCTTCCGAAACGAATGAGTACCTCTCAGACGCTCGTCCTACCATCGATCTTAGGTAAAGTCT
+
<;<<9=<==665555665=>?565<)556.5;<666:=8<<:997717:)-(-----/////$/27<8:8833333(3333333$33-37<<<1=;:6;=>;>=;//(/(//(/9:3:;9355<<=BBCCCHDC@BBBD@CCABBDBB@C@E?@=@@@@GDCD@DBBDCB?AB@CBB=??DDD=A99789CDD3AA=AEEBBAAAB?B@BBCA<>:=>C@@<@A@@@@@=A=@@C<@?B???@@???;>>??>A>?744;:::6333,26665578)//6../'7773
@ATNG8:05197:06123
GATGGTAGAGGTATGCATGTGTATCTCCAGAAGATCAGGAACTCTAGAAGAATTCAGATTTTTAACACGAGAGTAAACGTAAAAGAAGGTTTTACAAGACTCACTTTAACAATATTGCAGCAGTACGCACACAATCGAAGCGCAGTAAGGATGGCTAGTGTAACTAGCAAGAATACCACGAAAGCAAGAAAAAGAAGTACGCTATTAACTGTTAACGTACCTGTCTCTTCCGAAACGAATGAGTACTGTATCTATGTGTGCGCTACCATCGATCTTGGTAAGTCT
+
448:.44944.49555;9<<>96655;.544.444;;>0925ABABBB?BB>B?@AA;;;;;*;7B@@CCCCCBA@9AB;;;;.5C;A.;::&9<<8=BCCCCBBD=B?CC@CBB@CCB@??B???CCBBBBC@CBBB>AACD???C?E?AAB>ABABCBBA?BCCBBB?BC?BBE>A@@>=2836-22222$55.599=???@@3838??A<B=CCBBA>ABAABDC@C?BBD=BBB?BBBCABACCBBBBB???????989?@A=AABBBCB>=@;8:28<<:
@ATNG8:05172:06168
GATGGTAGATACTCGCTGATACACCAGAAGATCAGGAACTCTAGAAGAATTCAGATTTTTTAACACGAGAGTAAACGTAAAAAGAAGGTTTTACAAGACTCACGTTAACAATATTGCAGCAGTACGCACACAATCGAAGCACAGTAAGGATGGCTAGTGTAACTAGCAAGAATACCACGAAAGCAAGAAAAAAGAAGTACGCTATTAACTATTAACGTACCTGTCTCTTCCGAAACGAATGAGTACATAGATATACGTATAGCTACCATCGATCTTGGTAAGTCT
+
48<<=BBBDA;;;;66ABBBBB;;79=A;;@>?>?9>::77/0/95//+/3888337777#73833333<3338/3355555$59495<<<2<=?:<<@BBBBBE?B?@@=@BC?BBBBCBCCCCBBBBBBC@CBBD?BBBAAB;:6;@AAA>AGCBBBBC@BBBBBB?AB>ABA;??777)33305?A?AA)=>8;;:?AA@@@<?<@?@A>D=??A:;6:@@@@BB>B>BBE>?@??BBBBBBBCBBBBBBA=>>>>:;;==?B=@@@@A?;;5;;?=:@@77
@ATNG8:05176:06164
GATGGTAGCTATACGTATATCTATGTACTCATTCGTTTCGGAAGAGACAGGTACGTTAATAGTTAATAGCGTACTTCTTTTTCTTGCTTTCGTGGTATTCTTGCTAGTTACACTAGCCATCCTTACTGCGCTTCGATTGTGTGCGTACTGCTGCAATATTGTTAACGTGAGTCTTGTAAAACCTTCTTTTTACGTTTACTCTCGTGTTAAAAATCTGAATTCTTCTAGAGTTCCTGATCTTCTGGCTCTCGTAGACACGATACTACCATCGAATCTTCGCAGCAGTTCTC
+
@DCH?AABCCCCCCBBBCCCEECCCCBBBDCC@CCCC>CD@C?BBDCDBB?BCCCC?C?BBBB?B@CCC@?ADCC?CCCCC2CC@C>==:>BBB?BBC?BB<789CCC?BBAABBBB>BBB>?:>CAA?999:@AAA:@@=>>>>>@@@>>>@@A<@@><AA;A;:<<AA@@@D8=>AAA5@<@<??AA?/AA;<<2<<<<>>>>??6<<<<.==>=D<A;??=DAAA=>><@<@@@@>><;:;=B;;;A=:66::///8886653032,,,(,,,,2267...582555
@ATNG8:05182:06190
GATGGTAGACATATCGTATCTCTGTACTCATTCGTTTCGGAAGAGACAGGTACGTTAATAGTTAATAGCGTACTTCTTTTTCTTGCTTTCGTTGGTATTCTTGCTAGTTACACTAGCCATCCTTACTGCGCTTCGATTGTGTGCGTACTGCTGCAATATTGTTAACGTGAGTCTTGTAAAACCTTTCTTTTTACGTTTACTCTCGTGTTAAAAATCTGAATTCTTCTATAGTTCCTGATCTTCTGGTGTCTGATCTGTATCACTACCATCGATCTTGGTAAGTCT
+
5<<<=BBBABCBBCDBA=BCCCBBAB@@?;>8?@A@799>A:965<<<<9<;>@?9>:?ABB9B8CCC=:?:33/3<==>+==7B@@:3>::3:=@=?<?A?BDAAAB?BBAAA@@A=AAA:>:>@AA>>>>:>@==:=@@=>>A?>>>??@@AA<==<9==5;5;>>==>?AB=@@@AA/=/76(6;===.99<;;16///==;<//(-333'3-//5054995>@A>>794949;;A:;7:??:;;;?>>@=>=@@@@B@@@==9=A::9::=:=;@?:====
@ATNG8:05186:06203
ATGGTAGTGTCAGTATGAGAGTGTGTACTCATTCGTTTCGGAAGAGACAGGTACGTTAATAGTTAATAGCGTACTTCTTTTTCTTGTCTTTCTGTGGTATTCTTGCTAGTTACACTAGCCATCCTTACTGCGCTTCGATTGTGTGCGTACTGCTGCAATATTGTTAACGTGAGTCTTGTAAAACCTTCTTTTTACGTTTACTCTCGTGTTAAAAATCTGAATTCTTCTAGAGTTCCTGATCTTCTGGTATGACTAGTGTACTACTACCATCGATCTTGGTAAGTCT
+
444.4488>0////77::<<66/;;//////94:99908;24.444444=255556:>9>BBB8;5:@>9;<<<<455555$55259=<@6666;A4:5A??@=@?@@@BACHCCCCAA?A@@@B@CFBBACCC@CCBB?BCCCCCCCDCBCCCEBB?BCB@BD@C?BBAACCCCB=BCDDD:C?A=@>>==,=?>>>:@@@@B@@A@@5;;;;*;BBAA?C@DC@BBCBBBB?A?ACCBBB@BBD@CCCC@A@BBCCFCCCCCCA@>@BBBBBCC?C?CC?BCBB
@ATNG8:05164:06238
GATGGTAGTAGTACACTAGTCATACCAGAAGATCAGGAACTCTAGAAGAATTCAGATTTTTAACACGAGAGTAAACGTAAAAAAGAAGGTTTTACAAGACTCACGTTAACAATATTGCAGCAGTACGCACACAATCGAAGCGCAGTAAGGATGGCTAGTGTAACTAGCAAGAATACCACGAAAAGCAAGAAAAAAGAAGTACGCTATTTAAACTATTTAAACGTACCTGTCTCTTCCGAAACGAATGAGTACGTGTGACGTACGTGAGCTACCCATCGATCTTGGTAAGTCT
+
@@AC<CCCCCCCCCCDCCBBBA@@@>ABC@BBBB@@:?4;;CCBBC?BA?B?DBB@@@??,><?@BBCEBBBA@9;;955559$:54/)///&///)/<<:<<;00-/69>:@0;69@?@BCDEDCDC>>>00+0@00-8A>>>>00-07??C@CACCDECB>BACA@@<:938<71773333&79>9899:::%8705969:9;878)88*8:887)75'5:<??>BB857:</7/777)333.3::=AB@B;<=@AAABBBBEF:99BBAE:>>>A@<<=8=8==:>===
@ATNG8:05170:06226
GATGGTAGAGTACAGTGTAGTAGACCAGAAGATCAGGAACTCTAGAAGAATTCAGATTTTTAACACGAGAGTAAACGTAAAAAGAAGGTTTTACAAGACTCACGTTAACAATATTGCAGCAGTACGCACACAATCGAAGCGCAGTAAGGATGGCTAGTGTAACTAGCAAGAATACCACGAAAGCAAGAAAAAGAAGTACGCTATTAACTATTAACGTACCTGTCTCTTCCGAAACGAATGAGTACGTGTGACGTACGTGAGCTACCATCGACGAATAGAAGTCT
+
BACC?BCCCCDCCCCBBBBBEDCDC?BCC@CDCCBB?B?ABCCBCB?BC>B??>>77778)9<@BCCDCAA9:9+9@:;;;;$9>8>9>>>2?>?:?FCCCCBBB@E@BB@BBB?BBB?AACBBBC@@@BBB?BBBC>AAAAAAAB>B@CAA?ABBBBCDC?ABAACC?CC@?>?<??AAA=AA@<?????1?A;??@@AAAAA:=:>AAA=A=BBB??<?BAAADC>A>ACC>BBB?CBBBBBBBBAAABAACCCBAABBBBBB?@>>>A?CB?CBDE@BCBA
@ATNG8:05179:06227
GATGGTAGATATATGCACGCTCTACCAGAAGATCAGGAACTCTAGAAGAATTCAGATTTTTAACATCGAGAGTAAACGTAAAAAGAAGGTTTTACAAGACTCACGTTAACAATATTGCAGCAGTACGCACACAATCGAAGCGCAGTAAGGATGGCTAGTGTAACTAGCAAGAATACCACGAAAGCAAGAAAAAGAAGTACGCTATTAACTATTAACGTACCTGTCTCTTCCGAAACGAATGAGTACACACTCTCATATGACACTACCATCGATCTTGGTAAGTCT
+
5:<<?CBCBCCBBBCBDBCBCDBBB@DCB?BCB@@A7<50@@00/;6:>6=:0000/?;;+:8==8983333777.8889888'33,3,377+7794::<=<<<::474::5:<<;8885CCCCCCDCCCBCC?CCCC>AABBAAAB>B@BBA?ACCDACCC?CCCCCC?CC?@@A;??CCD?BB@:=<===.=A?CBA=ABB??<>;>>??<?<@ACBB?BBAAABB@B?BCD>CBB=AACCCBBBCBBBBBB>>AACAAACDBB?BBBBBBBD?B?BC@CA??
@ATNG8:05180:06224
GATGGTAGTGATACAGATCAGACACCAGAAGATCAGGAACTCTAGAAGAATTCAGATTTTTAACACGAGAGTAAACGTAAAAAGAAGGTTTTACAAGACTCACGTTAACAATATTGCAGCAGTACGCACACAATCGAAGCGCAGTAAGGATGGCTAGTGTAACTAGCAAGAATACCACGAAAGCAAGAAAAAGAAGTACGCTATTAACTATTAACGTACCTGACTCTTCCGAAACGAATGAGTACGATGAGATCTCGTGTGCTACCATCGATCTTGGTAAGTCT
+
5<>>?BBBAADDC>BCCCCB=BCCC@CCL@AADDCC@B@@@@;;5<7??=?????<<?<?,?;?><??>?A@@>6;794999(9;7;4;;;0;===>BBBBBA@@=@ABB?BBA>BBBBBCCCCFDCBBBAA@C:;:?A::9BBBB@B@D@@?CCCCECBB@BBBACA?CE?BBB>@?BAD<A@@<==>??.?A?CBB??@AAD<C:==@A>E<??C;;6:::=?@@<@=???8?BB?BA@CDCCABBDBBA>@;;:<>:;;@??;?@>==>?@:>6;;:B?:;
@ATNG8:05148:06312
GATGGTAGTAGTACACTAGTCATACCAGAAGATCAGGAACTCTAGAAGAATTCAGATTTTTAACATCAGAGAGTAAACGATTAAAAAAGAAGGGTTTTTACAAGACTCACGTTAACAATATTGCAGCAGTACGCACACAATCGAAGCGCAGTAAGGATGGCTAGTGTAACTAGCAAGAATACCACGAAAGCAAGAAAAAGAAGTACGCTATTAACTATTAACGTACCTGTCTCTTCCGAAACGAATAGTACTACTCTCAGAGACACACTACCATCGATCTTGGTAAGTCT
+
4444.4;<AC@@?;;;;<<=<55443944.4>9;9>9=.55<555<7<:7:744/0////$-05-----556899916///(/::;;%:;(//(3999'8885:<888;;9:48:;<9:;:5<=@@CCCCBBBBB@@@C>CCBB>BBBA@@<><??BBB?BCCCA@@A?CBAA:849<9666166>@D:A>>:::;;;.;A=F;;;AAABB<>;>>>><><>ACAA?ABBAABB?C?CCC=BBB?BBBDDBBBB>>>B@AAA=>=>>?AAA=A>>?DD??;?<@@=CBAA
@ATNG8:05149:06333
ATGGTAGGTGCGTACATGAGTGTATCCAGAAGAGTCAGGAACTCTAGAAGAATTCAGATTTTTTAACACGAGAGTAAACGTAAAAAGAAGGTTTTACAAGACTCACGTTAACAATATTGCAGCAGTACGCACGCAATCGAAGCGCAGTAAGGATGGCTAGTGTAACTAGCAAGATACCACGAAGCAAGAAAAAAGAAGTACGCTATTAACTAATTAACGTACCTGTCTCTTCCGAAACGAATGAGTACGTGTGCGAACGTGTCTCCTACCATCGATCTTGGTAAGTCT
+
/:;6;88179////779:9555555/4777)/-----/5:7///7///2550505////////#/4:779777////)/7/////$/5.54999+99;8666=BCBBA:>898-788-34999<;56659995554///7)//7898=<9>:===:==>?><=<25449//)/////38333,333,333333#/836///967793838/.(.2626-///)/;<;?>>?C@>C>8<;:5:;98898473889//(/66688:=8===8=<3//6/.(/3//)59??
@ATNG8:05162:06318
GATGGTAGTAGTACACTAGTCATACCAGAAGATCAGGAACTCTAGAAGAATTCAGATTTTTAACACGAGAGTAAACGTAAAAAGAAGGTTTTACAAGACTCACGTTAACAATATTGCAGCAGTACGCACACAATCGAAGCGCAGTTAGGATGGCTAGTGTAACTAGCAAGAATACCACGAAAGCAAGAAAAAGAAGTACGCTATTAACTATTAACGTACCTGTCTCTTCCGAAACGAATGAGTACTGTATCTATGTGTGCGCTACCATCGATCTTGGTAAGTCT
+
ACAA>ACCCDBBBBCDDCCCCCBBC@BBB@CCA@@B=A=CBBCCBBABE@DACBBBBBBB5B@CCBBBCBA::9.9?;;;;;*;D>C5;<<.<CFACCCCBCBCC?C?@@>@BB?CBBDCDDDBCBBBABCB@BBBC@CBBB@@@?BD@AAA?AAACCBCA=A@CCCC?BB@???7::@AA;@BB?BBCCB3@F=@;;;A@@AA<A7;;?A=@<@AA??=?AAABBB?B?BCC>BBB?CCDDCCBAAABCBBBBBA>>>@@B>?><BB??>C=<1818=:@::9
@ATNG8:05189:06352
GATGGTAGGCGACATACATACGCGCCAGAAGATCAGGAACTCTAGAAGAATTCAGATTTTTTTAACACGAGAGTAAACGTAAAAAGAAGGTTTTACAAGTCTCACGTTAACAATATTGCAGCAGTACGCACACAATCGAAGCGCAGTAAGGATGGCTAGTGTAACTAGCAAGAATACCACGAAAGCAAGAAAAAGAAGTACGCTATTAACTATTAACGTACCTGTCTCTTCCGAAACGAATGAGTACGATGAGATCTCGTGTGCTACCATCGATCTTGGTAAGTCT
+
4;<<?CDC@DAA@C==<<?C;:;=95---(----//)515<=<==>9;:7:68;95599999#:4?<;A=>B==CC=B=;;;;;.:C>C4;;;.<BA>BCCCCBCDD@D@BB?BBC@CBCCBBBCCCCCBCCCCAECBB?CBBBBB@?;A>BBC@CCCCCCCD?CCCCBB???=?AB=ABAAA9@::3:>==?.?A?DBBBCBBAB5949@A=1818>BAB@CD@@@CB?B?BBB=ABB?AAABBBBBAAACFDBA@AABB;:;@??<????AA@@<B?@=:A:;;
@ATNG8:05192:06312
GATGGTAGGCGTGTGAGAGTCTGCCCAGAAGATCAGGAACTCTAGAAGAATTCAGATTTTTAACACGAGAGTAAACGTAAAAGAAGGTTTTAACAAGACTCACGTTAACAATATTGCAGCAGTACTCACACAATCGAAGCGCAGTAAAGGATGGCTAGTGTAACTAGCAAGAATACCACGAAAGCAAGAAAAAGAAGTACGACTATTAACTATTAACGTACCTGTCTCTTCCGAAACGAATGAGTAACGATGAGAGAGCTCTCTCTACCATCGATCTTGGTAAGTCT
+
AAAD@FCB?BABACDECCB@AACDC8BBB@DDDFEE@C?BBCCCCC?BB@B?AA@:;:::*;<@??@?;B=?@?8=90...)-.)-0888(-(-:086888<8AB?B?BB?>??:>>>>>@BB@@@BA>>>@<@?AA7::==;;766-79=>D@BB??@BBF@BBBBAA=@A=@@A>BBBCC:@<<899999(9<8<?>;655=>>0715>>>:>;@;788:?>??===5;7:AA:@AA>@=;>//)/999=?>?A>>;>=<A>>=>>6;;;>>>>>::4998=?@<
@ATNG8:05159:06393
GATGGTAGTGATACAGATCAGACACCAGAAGATCAGGAACTCTAGAAGAATTCAGATTTTTAACACGAGAGTAAACGTAAAAAGAAGGTTTTACAAGACTCACGTTTAACAATATTGCAGCAGTACGCACACAATCGAAGCGCAGTAAGGATGGCTAGTGTAACTAGCAAGAATACCACGAAAGCAAGAAAAAGAAGTACGCTATTAACTATTAACGTACCTGTCTCTTCCGAAACGAATGAGTACCTCTCAGACGCTCGTCCTACCATCGATCTTGGTAAGTCT
+
;>CC?BCCBBBCCCGCCCCDDCFCEECCC?BBBCCC@B@BBCA@AA>??;?:=?@99:9:):;AAB>??AA999,99:9444$4;7;2555&5CA@>BBBBAA;;;0;>CD@EED?AABBBBBBDCCCBCBCB?CCCC8::AA>>?B?B@CCC?BBBBDBBB?BABBBB@BB?@???BBCBA;A::49AA@A3AA>ABB@BABAB1818::80818=A@?=?C@AABB?B?BCG>BBB?BBCCBBC?BBBBB@AAAABA@>>:>>B=AAAAA@@@;B?BD?CAAA
@ATNG8:05161:06378
GATGGTAGGACGAGCGTCTGAGAGGTACTCATTCGTTTCGGAAGAGACAGGTACGTTAATAGTTAATAGCGTACTTCTTTTTCTTGCTTTCGTGGTATTCTTGCTAGTTACACTAGCCATCCTTACTGCGCTTCGATTGTGTGCGTACTGCTGCAATATTGTTAACGTGAGTCTTGTAAAACCTTCTTTTTACGTTTACTCTCGTGTTAAAAATCTGAATTCTTCTAGAGTTCCTGATCTTCTGGGTCTACGCTCGTCGCGCTACCATCGATCTTGGTAAGTCT
+
//9937884:;99@>;7///9:9<9<>BBBBB@BBBB>BB?B@CCBCCCCACEFEEAEABBBCADADCCCB::/=8==>>@000,/;;@8A=B=296:6::,//7;797;;====BC>AAB>@>@CBCBB@A>@BBB=BBC:;;BBCBA@A;<;C@CED@DC@C?ABCFDDGCC@BBCBB9B?C@CCBBB2CBBBB>BCCCCBBA;;5;AAA2BBBBB?B@BC@DDCCC;;8;?AABCCC?AABB=BBB@@BBABA;;;AA@=::39@@???AB?C?BA>BBBC
@ATNG8:05167:06377
GATGGTAGCGCACACATAGATACAGTACTCATTCGTTTCGGAAGAGACAGGTACGTTAATAGTTAATAGCGTACTTCTTTTTTCTTGCTTTCGTGGTATTCTTGCTAGTTACACTAGCCATCCTTACTGCGCTTCGATTGTGTGCGTACTGCTGCAATATTGTTAACGTGAGTCTTGTAAACCTTCTTTTTACGTTTACTCTCGTGTTAAAAATCTGAATTCTTCTAGAGTTCCTGATCTTCTGGATAGCGACGCGATATACTAATCGATCTTGGTAATTCT
+
@C<<7=::;;?@BDCBBCCCCBCBCCCCCCDC;CBCD>DC?B@CCCDDCDBCGCBA>A<ACAA>B>AAABBA@@@>;;;;;;%<:;:8?=6=;<A7B<::7<+000@@CABBBCBBBD@CBB?B?CCB@A@BB=AA@@=ABBAAABCCBCCBBDAA=@AA=@C@B@BBBBGCCBB>B;;;0;;A=@AACC,AB@@A7;;BBBCBBAB<@@@>1?CBBB?C@CC@BBCCBBA?B?BAABCB@CCG@CBCCDCB@@@@@@CCBBBB?ABB?@@B?C@DC@E@BB
@ATNG8:05174:06377
GATGGTAGTGTGTCTCTGAGAGTAGTACTCATTCGTTTCGGAAGAGACAGGTACGTTAATAGTTAATAGCGTACTTCTTTTTCTTGCTTTCGTGGTATTCTTGCTAGTTACACTAGCCATCCTTACTGCGCTTCGATTGTGTGCGTACTGCTGCAATATTGTTAACGTGAGTCTTGTAAAACCTTCTTTTTACGTTTACTCTCGTGTTAAAAATCTGAATTCTTCTAGAGTTCCTGATCTTCTGGGTCTACGCTCGTCGCGCTACCATCGATCTTGGTATGTCT
+
/:::4;;<<<<===;;566;;;@@A@BAA@A@?BABC=CC;?:999:5>9;@@@59.94=5956;8;666>><<@299;;;*;;24499)9:55.5995:>;>>>@@@==<<<=B@A=@;;6:699ABBBBB@CCCD@CCBAAAAA;;;;;:9=@:@>?;?@8=8565;;;;;;9<;;;9+9.0)/////$0/77:1<666;;<997)////$/////,/7<>;@<<<B??<?@@?@BA@=@;;;0;;;;BBAB;;;BAAA@@@A<????9989<B=ABBBBCA
@ATNG8:05186:06361
GATGGTAGTGTCATATGAGAGTGTGTACTCATTCGTTTCGGAAGAGACAGGTACGTTAATAGTTAATAGCGTACTTCTTTTTCTTGCTTTCGTGGTATTCTTGCTAGTTACACTAGCCATCCTTACTGCGCTTCGATTGTGTGCGTACTGCTGCAATATTGTTAACGTGAGTCTTGTAAAACCTTCTTTTTACGTTTACTCTCGTGTTAAAAATCTGAATTCTTCTAGAGTTCCTAATCTTCTGGTAGAGCGTGCATATATCTACCATCGATCTTGGTAAGTCT
+
;?;C:BBABBBA?;=BCBCCBBCGDFCCBBBA?;;;C<;;6:;:99==AA<@;>>=<?<=ABB6:69@@;;555<.54444$44.4444)44554;:>7<>666CDCC@CCCBBBBBACCEAD@IGCGCBBBABBCC@BCCDECCCCBBBBBBBC?BBB8;;>B=@A@CBABBB@BCCDC:C=A=;;;;;*;@AAE>C;;;CCC@A@4:;:;(;@?A?;@=@@<@BBC@@B@E@BBABBB;;:C>ABBBBBBBBA@@@ABBBAAA?B???CDBB?B@BB?CC;;
@ATNG8:05188:06369
ATGGTAGCTCTGCTCTGACTCTCGTACTCATTCGTTTCGGAAGAGACAGGTACGTTATTAGTTAATAGCGTACTTCTTTTTCTTGCTTTCGTGGTATTCTTGCTAGTTACACTAGCCATCCTTACTGCGCTTCGATTGTGTGCGTTCTGCTGCAATATTGTTAACGTGAGTCTTGTAAAACCTCCTTTTACGTTTACTCTCGTGTTAAAAATCTGAATTCTTCTAGAGTTCCTGATCTTCTGGATATGAGTGACTCGTGCTACCATCGATCTTGGTAAGTCT
+
4483888<9::::=<=0/////7;;99<?5526<=>8==:@:CCCBBBD@CCB?D:?D:?=B9BAC??CCCCBB?BDDCC3CD@BBBB=B;;9496?:?C@???BBC@CBBB@@@C?CDD?B?BBCBBCDC@ACDD<;;CCBBCC@CCACCBAA@BCB@CC@C@BBCBBCBBC?C;;;:4:;@C9@@@9ADBBB>BBBBCCCBBB>BBBB2@@@@B?B@BC@CBBCCBC@C?CAAABB@CCF@ECCCCBCBDBBABAABBCCC@BBBBA@::3:;::4;AAA
@ATNG8:05204:05778
GATTAGTATAGAGCTCTACATAGTACTCATTCGTTTCGGAAGAGACAGGTACGTTAATAGTTAATAGCGTACTTCTTTTTCTTGCTTTCGTGGTATTCTTGCTAGTTACACTAGCCATCCTTACTGCGCTTCGATTGTGTGCGTACTGCTGCAATATTGTTAACGTGAGTCTTGTAAAACCTTCTTTTTTACGTTTACTCTCGTTGTCAAAAATCTTGAATTCTTCTAGAGTTCCTGATCTTCTGGGTCTACGCTCGTCGCCGCTACCATCGATCTTGGTAAGTC
+
//86;;;CCCCB9:;C?B;CAAABB@AABB=BBAB<AA?B>;;6666<9>>>>B?B?BCCC?C?C?@??744=7<<==<+::5::;;6;<<>8<<?@@@0//:?==::<8:==993558/505;;9:>>>9@::;388==@>>=;;;==AA?>197=5;:=A7;;===9;;<055???2?7:6556566%57566(//8/----(-553333(367377690440----7894;;>858=>=666>4///87==>9>@;//*/66,-(-67,,,----2<>0535
@ATNG8:05211:05792
GATGGTAGTCTCAGATAGTCTATAGTACTCATTCGTTTCGGTAAGAGACAGGTACGTTAATAGTTAATAGTCTGTACTTCTTTTTCTTGTCTTTCTGTGGTATTCTTGCTAGTTACACTAGCCATCCTTACTGCGCTTCGATTGTGTGCGTACTGCTGCAATATTGTTAACGTGAGTCTTGTAAAACCTTCTTTTTACGTTTACTCTCGTGTTAAAAATCTGAATTCTTCTAGAGTTCCTGATCTTCTGGGTGTATCAGCGAGTATCTACCATCGATCTTGGTAAGTCT
+
4:<B566><<<=>??AA@0///<99;;;;;;=9===@255.5545555555.5999=7;7<A=<9B99:9:44444/96;8888'--(---88////37,3360663///6:>7><<<BA??;8::3:<?>AAAAAC>BB<A=CCAAACBBBA@@@<;00*00/)//1838:555;6554999;;+97>166=<;(<5555)5555599544.4999(79///)/39:49;<<;;;:>;><<=<<255==4<@@>>BA;:;BBB?@995<7;>CBBAA@=@=@<7<699
@ATNG8:05214:05766
GATGGTAGATACTCGCTGATACACCCAGAAGATCAGGAACTCTAGAAGAATTCAGATTTTTAACACGAGAGTAAACGTAAAAAGAAGGTTTTACAAGACTCACGTTAACAATATTGCAGCAGTACGCACACAATCGAAGCGCAGTAAGGATGGCTAGTGTAACTAGCAAGAATACCACGAAAGCAAGAAAAAGAAGTACGCTATTAACTATTAACGTACCTGTCTCTTCCGAAACGAATGAGTACTACTCTCAGAGACACACTAATCGATCTTGGTAAGTCT
+
CCCD@BBBACCCBBCBBBCCCCCDD=BBB@BAAC:;7;?AACCBBC@AA=?=?ABBCCCC2C?BCBBCBBBCDD;>=;;;;;*;B>A=@AA3@<:69DBCECCAA=@?@@>@CE@CCCBAABCCDCDCC@A@@FBBC?BBBBBBBC@C@C@@>@CCCCDCCACCAABB?BB?BBB=??BBD;@::3::999(9=:>???AABBB;>;>@CA3818?B::8:CAABBB?B@CCC>CBB?BCCCCCCCBA@@CCCBBBB>>@@@@F=>867???;C@BB?BBBB
@ATNG8:05227:05808
GATGGTAGCTCTGCTCTGACTCTCGTACTCACGTTTCGGAAGAGACAGGTACGTTAATAGTTAATAGCGTACTTCTTTTTCTTGCTTTTCGTGGTATTCTTGCTAGTTATCACTAGCCATCCTTACTCGCTGCTTCGATTGTTGTGCGTACTGCTGCAATATTGTTTAACAGTGAGTCTTGTAAAACCTTTCTTTTTACGTTTAACTCTTCGTGTTTAAAAATCTGAATTCTTACTAGAGTTCCTGATCTTCTGGTGTCTGATCTGTATCACTACCATCGATCCTTGGTAAGTCT
+
//:;6=@?@>;;;==@@:66><><>A@@BBA?@@@<@B;?<:95>?CC@BBA@A<@=@AAA=@<>==?:>:<=8BCDDD1>>;>3337&7:88-337179877//663///9///;A?:<88:27855//....28822+22+5787677988:;575/5571588.83,,,,,***22027888+7/55-57;;;)6688=6;,//897=@DAAA:ABBC/=:::?:=8<<8<;<;<C77282775?>>9<<;:99<<==>@@@A@@A<:77//+/<99<//(/)-)-707,,,
@ATNG8:05242:05771
GATGGTAGTCTCAGATAGTCTATAGTACTCATTCGTTTCGGAAGAGACAGGTACGTTAATAGTTAATAGCGTACTTCTTTTTCTTGCTTTCTGTGGTATTCTTGCTAGTTACACTAGCCATCCTTACTGCGCTTCGATTGTGTGCGTACTGCTGCAATATTGTTAACGTGAGTCTTGTAAAACCTTCTTTTTACGTTTACTCTCGTGTTAAAAATCTGAATTCTTCTAGAGTTCCTGATCTTCTGGATAGCGACGCGATATACTACCATCGATCTTGGTAAGTCT
+
@@BB?BBCCCCCCCCBBBAABGFBCCCCBABA;A@BB=BI@=:B>B>=BB>BCBBB?B>ABBA>C?@@B==<<<=79<<<>,?@=>6::3///8;6:9;6:;4443;?@?BCECBBBC@CCC@C>BCBBBCCB?BCBB?CAA@CCCCCAAAA@ACD@CBB?BC@C@CCBBBCDGF@BBBBB9B?C?AACCB0AB;;;0;DBBBCCBCB@BCBB5CBCCB@B?CC@BBCCCCB@C@BBCCCB>A@G@CCBBCCBBCCBBBDCBBBCC@CCCCEBBB?B@AA?CAAA
@ATNG8:05207:05836
GATGGTAGCTATACGTATATCTATGTACTCATTCGTTTCGGAAGAGACAGGTACGTTAATAGTTAATAGCGTACTTCTTTTTCTTGCTTTTCGTGGTTATTCTTGCTAGTTACACTAGCCATCCTTACTGCGCTTCGATTGTGTGCGTACTGCTGCAATATTGTTAACGTGAGTCTTGTAAAACCTTTCTTTTTACGTTTAACTCTTCGTGTTTAAAATCTGAATTCGATCTAGAGTTCCTGATCTTCTGGCTCTCGTAGACAGATACTACCATCGATCTTGGTAAGTCT
+
55;;8>BBCC>C@@@=?CDCCICA;;656<<;5>9<;79@=B=@;;=>=B@BBBBG@B@BBBB@D;99DC@@<;;8<<===+:9593377&3:76)/)//)/83933377,338;>>?A?:@@@B@B@@885776<=::5:>>@>>A;;;@==;;;:4878478189<<>:77=99699999&5+55.79;;;+98888(/(..5959;=7::)///(////8485</////----.(.05555553955055558867788<A>>=9<7917555:<:;4<165.9@@B
@ATNG8:05210:05829
GATGGTAGGCGACATACATACGCGCAGAAGATCAGGAACTCTAGAAGAAATTCAGATTTTTAACACGAGAGTAAAACGTAAAAAAGAAAGGTTTTACAAGATCACGTAACAATATTGCAGCAGTACGCACACAATCGAAGCGCAGTAAGGATGGCTAGTGTAACTAGCAAGTAATACCACGAAGCAAGAAAAAGAAGTACGCTATTAACTATTAACGTACCTGTCTCTTCCGAAACGATGAGTACGATGAGAGAGCTCTCTCTACCATCGATCTTGGTAAGTCT
+
:900*0/0)/-------:;<977///7:495////)/4:///944.444(4.33555555$54995555555555&5;455555#555)5.555&59949;55554445::7<<<5455544:<;;;=>>666495554::9:<<=<:727//)/:999677)///,263--,(,55(,///(//36;;;;;+33.3::33389:(/(//63.3.38;9:8:4555557<5:;;(433344;;:::9333333:<<;=;;8=8;;<7799222;3;68713333
@ATNG8:05218:05819
GATGGTAGCTATACGTATATCTATGTACTCATTCGTTTCGGAAGAGACAGGTACGTTAATAGTTAATAGCGTACTTCTTTTTCTTGCTTTCGTGGTATTCTTGCTAGTTACACTAGCCATCCTTACTGCGCTTCGATTGTGTGCGTACTGCTGCAATATTGTTAACGTGAGTCTTGTAAAACCTTCTTTTTACGTTTACTCTCGTGTTAAAAATTTGATTCTTCTAGAGTTCCTGATCTTCTGGTATGACTAGTGTACTACTACCATCGATCTTGGTAAGTCT
+
5;<<?CBCBCCCBCB=BC>CCAA;;;;9;969.9@BB;BC?B>BGBBBBD@BBCAA=A?BBBC@C@CCCCAA@:>4=>;;;+<B@BBCC?BBAB>AAB?AD=A@@@9:39===>???;?@A=A@C@@@A<;;<?===:>>>=>BB???@AA888=;===:;;5;8===;;;??D6;;>==-<6=8:9:::+9:>AA9>>>@@A>?//)////(/>4///6=@7>>>BBAB;>;>>>A<<39::4<9::9AA@>@>AA@@@A@@@;@@AAAB;;7;:=A=A;;;
@ATNG8:05230:05819
ATGGTAGGACGAGCGTCTGAGAGGTACTCATTCGTTTCGGAAGAGACAGGTACGTTAATAGTTAATAGCGTACTTCTTTTTCTTGCTTTCGTGGTATTCTTGCTAGTTACACTAGCCATCCTTACTGCGCTTCGATTGTGTGCGTACTGCTGCAATATTGTTAACGTGAGTCTTGTAAAACCTTCTTTTTACGTTTACTCTCGTGTTAAAAATCTGAATTCTTCTAGAGTTCCTGATCTTCTGGATATGAGTGACTCGTGCTACCATCGATCTTGGTAAGTCT
+
/77199;44444988::655><<9=<<::>@<B@@@;AD@GABBCBBBC@BDECC?C@CBBB6;6;BB@CBB@C=@@???,:;7:@CD=BABA;A;@==@<:;;DCDFDCCCBBBB@CBC@C@D@@?@@@C?BBCC@CBBBC@AADBCCCCCCC@CCC?CC?C@CCD@AACBB=AABBB7B@C5;<A@@,AABBC<ACAABBD;;;5;;;;*;??@B<@<@C=@ACCCCC;;;;BACCC?AAC@CCCCBCBBB@@ABBBBBCAA=AB???A??;?<?A?BCBB
@ATNG8:05237:05957
GATGGTAGCGCATATCAGCGCAGCCCAGAAGATCAGGAACTCTTGAAGAATTCAGATTTTTAACACGAGAGTAAACGTAAAAGAAGGTTTTACAAGACTCACGTTAACAATATTGCAGCAGTACGCACACAATCGAAGCGCAGTAAGGATGGCTAGTGTAACTAGCAAGAATACCACGAAAGCAAGAAAAAAGAAGTACGCTATTAACTATTAACGTACCTGTCTCTTCCGAAACGAATGAGTACCTCTCAGACGCTCGTCCTACCATCGATCTTGGTAAGTCT
+
BBCD@B9:;?BBABBCBBBBCBBBC>BBB@HCCCBB?B>BA@A=ACAGD@I@CB@;;;;;*<<@??CDABA:;:0:>:;;;.4?:@.:::&:4949>CCLCCCIAB@BB?BCC?AAA@@@DDCDBCCCCBB?BCCC>A@BA@AAA?B?B@@>@CAABB@@=@DCABB?CC@??@=@?BBA;B993999999%99>:A<B==BB@?@?B>@A:@===A@@=@BAAABB=A>@@@:@AA?BCBBBBC?BBCCBBBBBBB>:;>:>>?=BBAAAAAA<C?BB?BBBA
@ATNG8:05217:05982
GATGGTAGGACGAGCGTCTGAGAGGTACTCATTCGTTTCGGAAGAGACAGGTACGTTAATAGTTAATAGCGTACTTCTTTTTCTTGCTTTCGTGGTATTCTTGCTAGTTACACTAGCCATCCTTACTGCGCTTCGATTGTGTGCGTACTGCTGCAGTATTGTTAACGTGAGTCTTGTAAAACCTTCTTTTTACGTTTACTCTCGTGTTAAAAATCTGAATTCTTCTAGAGTTCCTGATCTTCTGGGTCTACGCTCGTCGCGCTACCATCTATCTTGGTAAGTCT
+
:55;7<BC>BBBA?@?CCCCBBBB@BCCBBCD?CA@D>CC?B?CBBCBBD@CCDBB@B@BB@B<B>BCCCCCCDC>AAAAA0A@=@DBC?CCGI?BBCACB:;;AA@@=ACCCDBECADBB@B@CAA@@@@@?BBBB@BBBBC@@@BCCCECABCCBBC@CC@CACCCCCBCBG>B@@@@3?;@9::9:9*:ABCD>BAC<;;BBBA?ABBB0B@@@@<@>BB=@ABCCAA?@@BBCCBB@BAHH=ABABBBBCCBB@@@A@AAA?ACBBBBAA>B@BB@DBBB
@ATNG8:05220:05977
GATGGTAGAGAGAGCTCTCTCATCGTACTCATTCGTTTCGGAAGAGACAGGTACGTTTAATAGTTAATAGCGTACTTCTTTTTCTTTGCTTTCGTGGTATTCTTGCTTAGTTACACTAGCCATCCTTACTGCGCTTCGATTGTGTGCGTACTGCTGCAATATTGTTAACGTGAGTCTTGTAAAACCTTCTTTTTACGTTTACTCTCGTGTTAAAAATCTTGAATTCTTCTAGAGTTCCTGATCTTCTGGCGCGTATGTATGTCGCCTACCATGATCTTGCTAAGTCT
+
@@@@=?;;5?<>>@>655<=;;666656;>??;A@B>6<;;>;<@?AB@@<>@@@@@<@6:5A<7<<@??AC9:5<9<<===+398(7>9:3:998=A90,0:+///(///(/68888@D?CA=:>=@??>>8785;;>>5;;==889;;;?>C>>>>=@>>:;;5;8=?????>==5:::88-7/605<=<?.88;9A088879<:;9;17787(5::4;9494<=<??>775<:?:?===>>9=;;57:///:====>??C@@<@@A<@@AB>>>7;;;?:;:::
@ATNG8:05222:06002
GATGGTAGCACACGAGATCTCATCGTACTCATTCGTTTCGGAAGAGACAGGTACGTTAATAGTTAATAGCGTACTTCTTTTTCTTAGCTTTCTGTGGTATTCTTCTAGTTTACACTAGCCTATCCTTACTCGCGCTTCGATTGTGTTGCGTACTGCTGCAATATTGTTAACGTGAGTCTTGTAAAACCTTCTTTTTACGTTTACTCTCGTGTAAAAATCTTGAATTCTTTCTAGAGTTCCTGATCTTCTGGGTGCGCTACAGTCTCTCTACCATGATCTTGTAGTCTATCACCGACTTCCCAT
+
>@99.4;444549;=;::://///:069B@AB>@::5)5;5;4;99999516;55405055==9>9A@A<@BC<?:77333$38-3339;38888;499@6?>;=>8377(778755:=.5552-2+258875./-066--(.333.388///5558778)///377)/)2977878/.*.5<==-83<8<<@@>.>:555,555...72-..;;;)99;05559556506=//-994=-//87883---7.,,,--2357;9;=;858<>8=@@<<86-33---26667..).335068085
@ATNG8:05235:06005
GATAGAGAGAGCTCTCTCATCGTACTCATTCTTTTCGGAAGAGACAGGTACGTTAATAGTTAATAGCGTACTTCTTTTTCTTGCTTTCGTGGTATTCTTGCTAGTTACACTAGCCATCCTTACTGCGCTTCGATTGTGTGCGTACTGCTGCAATATTGTTAACGTGAGTCTTATAAAACCTTCTTTTTACGTTTACTCTCGTGTTAAAAATCTGAATTCTTCTAGAGTTCCTGATCTTCTGGTGAGATATGCATGATGCTACCATCGATCTTTGGTAAGTCT
+
@ABBCCCCCCCCBBBCCCCCCCBBCBBBC?;;;;6<B@E@BCBCCCC@CC?@@@C@CCCDAC@CCCCCGCCA=;;;;;.;?@C;;;5;A@A?CCC?BB:;;BCCB@CCCBCBBB>BBB?A=@@@ABAAB?BBBB>AAEBB@=??DEDC>>>>=???;@@=A;@?@B@??>>;>BABB3@:=:88877(7<<=?:A688A@@???:>>>>/>===C<A<@@<A@@?A@@<@<>>>BBC:==@<@@@@@??@@@D<<<A@>@=<6<===<=8//)/16:6///=
@ATNG8:05242:05961
GATGGTAGCACGAGTCACTCTATCCAGAAGATCAGGAACTCTAGAAGAATTCAGATTTTTAACACGAGAGTAAACGTAAAAAGAAGGTTTTACAAGACTCACGTTAACAATATTGCAGCAGTACGCACACAATCGAAGCGCAGTAAGGATGGCTAGTGTAACTAGCAAGAATACCACGAAAGCAAGAAAAAGAAGTACGCTATTAACTATTAACGTACCTGTCTCTTCCGAAACGAATGAGTACTATGTAGAGCTCTATACTAATCGATCTTGGTAAGTCT
+
@@?A?BBBB;:6ABDDCEDCCBA;7;AB9BBBB@@=@?CCCCBCC@CC?C@CBB@@@@<';2=9:>;9>;777(7937999.8?>=?B==13386:?8?><789)/(..(.5949<::==<=;;;BBB@@@=??@?;>>B:67:<9=+//;7;9=;;;@@<@???BC?BC?BBB;??999,:;;5;ABAB/;<8;@@???===1818?==9=;>==;;5;<<=>??<>;A==4900*/<<>:<=B>;<<@B???BAA?;;AAA<??@??;;5;8<@?BA@?
@ATNG8:05216:06040
GATGGTAGCTCTGCTCTGACTCTCGTACTCATTCGTTTCGGAAGAGACAGGTACGTTAATAGTTAATAGCGTACTTCCTTTTCTTTGCTTTCGTGGTATTCTTGCTAGTTACACTAGCCATCCTTACTGCGCTTCGATTGTGTGCGTACTGCTGCAATATTGTTACGTGAGTCTTGTAAAACCTTCTTTTTACGTTTACTCTCGTGTTAAAAATCCGAATTCTTCTAGAGTTCCTGATCTTCTGGGCAGACTCTCACACGCCTACCATCGATCTTGGTAAGTCT
+
5;<><<@CBA;;=<=BBBBA966>DDDBBB@@<@?A@9@A>A?CCCCCCC>AB@@@4;?;:66;@@BC>?>6655393999+444)4:;<04555.55:5<:5:;=<<=:;??A???@;@BB<@<@@@?AA@@<@A@@;ABBBCCCCC@A@BCDED?@A@=@A@@@@AAABCBA=@??B?3>9?=@AEFL5CBBBB;A@@;;9994939;==*<<5<<0505<:>??<5559<8;;::::059<D=BCBBBCCCC:99>::5:?A?BBBBBBBB?B@CC@CBAA
@ATNG8:05216:06057
GATAGTATAGAGCTCTACATAGTACTCATTCGTTTCGGAAGAGACAGGTACGTTAATAGTTAATAGCGTACTTCTTTTTCTTGCTTTCGTGGTATTCTTGCTAGTTACACTAGCCATCCTTACTGCGCTTCGATTGTGTGCGTACTGCTGCAATATCGTTAACGTGAGTCTTGTAAAACCTTCTTTTTACGTTTACTCTCGTGTTAAAATTCTGGATTCTTCTAGAGTTCCTGATCTTCTGGGCAGACTCTCACACGCCTACCATCGATCTTGGTAAGTCT
+
ABBDDCCCCCCDCABBCCCECCBCCIFAA?ACCF>CC?B?BCCCDCC?ACCCC=B?BBBB>B>BBCCBABBC?BBBBB3BB@BBBB>BBBB?BBB?BB===>CAB?BBBBBBB>;A>>8==AA?<<=@?<AAAA8><>>>>?>@>>>>>@>@<===CCD;?;@A@>>>AAD:>?BBB3?;><AACCD/@@=>=7=>>>??@>>><@@@5@<BDD;>>;>A=?>?A@@@=A<A>@@AA9=<?B9A;=:::???AAAAA?:?@A=@;<;@A??<@<AA<@>??
@ATNG8:05231:06013
GATGGTAGATATATGCACGCTCTACCAGAAGATCAGGAACTCTAGAAGAATTCAGATTTTTAACACGAGAGTAAACGTAAAAAGAAGGTTTTACAAGACTCACGTTAACAATATTGCAGCAGTACGCACACAATCGAAGCGCAGTAAGGATGGCTAGTGTAACTAGCAAGAATACCACGAAAGCAAGAAAAAGAAGTACGCTATTAACTATTAACGTACCTGTCTCTTCCGAAACGAATGAGTACTATAGACTATCTGAGACTACCATCGATCTTGGTAAGTCT
+
:::?;=;==<<<::99555:<<<<>666=:=<;;;<5:6;444444.33-3-33333:::)9/33===;;;887.77:9944$4;6;.555&5555:<695><000/7;;6;;<:==656==@AACAA@BBB8:9AB<@:;;AA@?8@;>9929995?A=B>@A===B9@?8?@:177@AC>>>=:<<===.=D<AABAAA===:@;>>>@=B=ACCCB?::888<?;@=>>=599848====<<=CBBBCCB@<@A??<==BB=8==8=;773286:<8A<;;
@ATNG8:05232:06014
GATGGTAGTGATACAGATCAGACACCAGAAGATCAGGAACTCTAGAAGAATTCAGATTTTTAACACGAGAGTAAACGTAAAAAGAAGGTTTTACAAGACTCACGTTAACAATATTGCAGCAGTACGCACACAATCGAAGCGCAGTAAGGATGGCTAGTGTAACTAGCAAGAATACCACGAAAGCAAGAAAAAGAAGTACGCTATTAACTATTAACGTACCTGTCTCTTCCGAAACGAATGAGTACGATGAGAGAGCTCTCTCTACCATCGATCTTGGTAAGTCT
+
><BA?BBBCCCCCCDCCCCBCC>@@9<<@ACCC<<;:>;666AA>>9=>9>8=<:33333$3179888879777.7744444$49.5.555&555.5;;;<>=;;7;9==9=??9<<==>>>>666==>==B;===>:>>><;;>C?D@CCC:>>>>>;::8555;<<68828::288:=>6===788888)7:4334<<99994948<=;6:677A???@:88=>A=A?BBB=BBB=BB@777>>>>@@@CDCBA@@@>788885:<<<<:795>?B@<BBBB
@ATNG8:05245:06025
GATGGTAGGAGACACGTCGCACACGTACTCATTCGTTTCGGAAGAGACAGGTACGTTAATAGTTAATAGCGTACTTCTTTTTCTTGCTTTCGTGGTATTCTTGCTAGTTACACTAGCCATCCTTACTGCGCTTCGATTGTGTGCGTACTGCTGCAATATTGTTAACGTGAGTCTTGTAAAACCTTCTTTTTACGTTTAACTCTCGTGTTAAAAATCTGAATTCTTCTAGAGTTCCTGATCTTTGGGTGCGCTACAGTCTCTCTACATCGATCTTGGTAAGTCT
+
55<>9=BB@BBBBABA@@ABBA@AAB>???>C@CBBC=BD=A=::9?<>>:=>@9;2;4;4:<8<7<<;??A?;;8?=:::)987===D>A::8:?791:@9::;;00,/>><@ABB?BBB?@<?>>878;;:>???<??@AABB>>>A@@?99;5:;=:>A7;7;B@@AA@@@:=>@EE3><>:>:@@@,<==@@-/+/:667<>?>1////(////<595=?8==@>>>A;>;>@@AAAA:AD;==>@@AA@@@BA>>>:::?>>>99://+/733-36//
@ATNG8:05199:06085
ATGGTAGCGCACACATAGATACAGTACTCATTCGTTTCGGTAAGAGACAGGTACGTTAATAGTTAATAGCGTACTTCTTTTCTTGTCTTCTGTGGTATTCTTGCTAGTTACACTAGCCATCCTTACTGCGCTTCGATTGTGTGCGTACTGCTGCAATATTGTTAACGTGAGTCTTGTAAAACCTTCTTTTTACGTTTACTCTCGTGTTAAAAATCTGAATTCTTCTAGAGTTCCTGATCTTCTGGGATGTGTGCGCAGTGCCTACCATCGATCTTGGTAAGTCT
+
--/17///9:@?<<BB@A;>;;;;<555;54.555=2;<.45.555;;//)/7///79355./)/)/7/54999939999+9<5:8:;:///<=:=:B=B@?A@BABFACCCCBCAA?ACC@D?CCCCBBBCACCBB?BCCCCBBBCCBCCDDBB@BBB=AA=@<@BCBCCBA@>@;;;;.;>B<;;;;;*;C?@@=ACDCECDCCB4:;9;(;@>@A>AAFC@BBDDBBBAD@BBCCCC@CCBB<B;;;ACCCBBCCICC@BBFGBBBBCCDEAIA;;9<<<;
@ATNG8:05200:06077
GATGGTAGATACTCGCTGATACACCCAGAAGATCAGGAATCTAGAAGAATTCAGATTTTTAACACGAGAGTAAACGTAAAAAGAAGGTTTTACAAGACTCACGTTAACAATATTGCAGCAGTACGCACACAATCGAAGCGCAGTAAGGATGGCTAGTGTAACTAGCAAGAATACCACGAGAGCAAGAAAAAGAAGTACGCTATTAACTATTAACGTACCTGTCTCTTCCGAAACGAATGAGTACGTGTGACGTACGTGAGCTACCATCGATCTTGGTAAGTCT
+
:<BB?BA@ABB@=;;;;=><AABBD<@@B@BB=CBB?B?AABBBB@BB?C?A@?BBDDA+<8<==<<AABBBC;:99:898'998:=<>=1B??;?999AA@?@;?;>>;>CB8;:===@@@DD>?=::::6;>>><???@?@?D:>:=AC?CBBBBAAA;AADDAA>AD?BBC?BA9::=900*////0'0A<ABAA@@0007;7:@AA:?9=99878==>;;:@7>2888/8AB@B===00/;//.;8889@A>>>888?BC<A;;;A??>9=:=A=B???
@ATNG8:05207:06061
GATGGTAGACATATCGTACTCTCTGTACTCATTCGTTTCGGAAGAGACAGGTACGTTAATAGTTAATAGCGTACTTCTTTTTCTTGCTTTCGTTGGTATTTCTTGCTAGTTACACTAGCCATCCTTACTGCGCTTCGATTGTGTGCGTACTGCTGCAATATTGTTAACGTGAGTCTTGTAAAACCTTCTTTTTACGTTTAACCTCTTCGTGTTAAAATCTGAATTCTTACTAGAGTTTCCTGATCTTTCTGGCGCGTATGTATGTCTGCCTTCACCATCGAATCTTTGGTAGTTCTA
+
55<<7=BBEDCCB666===>>666><<9;;;<8<=@>6;;7;8@<<<<==9<<A:>6:8<<BB>B9CCBB??833,33333$3349333(333,/06///(//(///99;6444@<<AA<>??<@9=;9----6275575565777:888?>==9993////53.348777::888153;;9+6).(.-555(337;;.7*/)/88289=9;3566-5///5.5/784622555222'236555...'.55(.-2--.444-..33535/3232222---2,2222,2,322602,-
@ATNG8:05209:06071
GATGGTAGCTCACGTACGTCACACGTACTCATTCGTTTCGGAAGAGACAGGTACGTTATAGTTAATAGCGTACTTCTTTTCTTGCTTTTCTGTGGTATTCTTGCTAGTTTACACTAGCCATCCTTACTGCGCTTCGATTGTGTGCGTACTGCTGCAATATTGTTAACGTGAGTCTTGTAAAACCTTCTTTTTACGTTTAACTCTCGTGCTAAAAATTCTGAATTCTCTAGAGTTTCCTGATCTTCTGGATAGCGACGCGATATACTACCATCGATCTTGGTAAGTCT
+
//8839A00455555>555;:445::::<;;>9=>>>3>A+0)/558;//,/7666(.----(-(-/:;;;::973333&38273333+3;;;=588B;?A=?<73333(29555555/58;6<0558995585>99:5:::92229888:;:997./.-(-9(-*.5;888333).-799*6-2)..999)54449'-)....3755553333'30...9272------23381849>85593799,////99;;9<<<;;=@>>>>=@@:98;793777719;>=
@ATNG8:05209:06102
GATGGTAGAGAGACTGTAGCGCACCCAGAAGATCAGGAATCTCTAGAAGAATTCAGATTTTTAACACGAGAGTAAACGTAAAAAGAAGGTTTTACAAGACTCACGTTAACAATATTGCAGCAGTACGCACACAATCGAAGCGCAGTAAGGATGGCTAGTGTAACTAGCAAGAATACCACGAAAGCAAGAAAAAGAAGTACGCTATTAACTATTAACGTACCTGTCTCTTCGAAACGAATGAGTACGATGAGATCTCGTGTGCTACCATCGATCTTGGTAAGTCT
+
-6--(-7879;??>555<5559555)555.5::@?A<A66/::////)/94728::44444$32889:<<<<;>;34354<<<+<<9<;???16668<<<=>CB@=2515:49450545<<<<<;;;B@@@@@=:????BBCBCBBC=A=@;;5;@AAAAAA?BA@A@B?BB@BA<588CCC<A@A>ABABB3BC?AACCCCD@@:>8=><<8<8<=A?@=@A99:AA?AAAA<BCC>AABBCCCCBBBBAA@<776><<=>@@@<@AAAB?@?<A;?@=B:::
@ATNG8:05217:06102
GATGGTAGTGCGTGAGAGAGAGACCCAGAAGATCAGGAACTCTAGAAGAATTCAGAATTTTTAACACGAGAGTAAACGTAAAAAGAAGGTTTTACAAGACTCACGTTAACAATATTGCAGCAGTACGCACACAATCGAAGCGCAGTAAGGATGGCTAGTGTAACTAGCAAGAATACCACGAAAGCAAGAAAAAGAAGTACGCTATTAACTATTAACGTACCTGTCTCTTCCGAAACGAATGAGTACGTGTGACGTACGTGAGCTACCATCGATCTTGGTAAGTCT
+
/7:;499:<==9666?@>>><<555)555.5<<<<<7;4779////)/71739933-3333$34978:;:;::<?688;;:99(995;8==<0955.555:;;;==:>:66266505BBBFELH::;CBDDED@CCBB@DD;;:CBC?B>A@?:>@@?<<;;7??@@?A>9947A;6;<::92933/3;@@B3BB@B@@@?>>>@;@6::;@<A<==A;:8:@@@:89==:=@@6?0/)////;<AA999BAA@AAAAAA>>>BBB>BBBBB>>>9>7:9:A@?<
@ATNG8:05222:06095
GATGGTAGCTCACGTACGTCACACGTACTCATTCGTTTCGGAAGAGACATGTACGTTAATAGTTAATAGCGTACTTCTTTTTCTTGCTTTCTTGGTATTCTGCTAGTTACACTAGCCATCCTTACTGCGCTTCGATTGTGTGCGTACTGCTGCAATATTGTTAACGTGAGTCTTGTAAAACCTTCTTTTTACGTTTACTCTCGTGTTAAAAAATCTGAATTCTTCTAGAGTTCCTGATCTTCTGGGATGTGTGCGCAGTGCCTCCATCGATCTTGGTAAGTCT
+
BBCD?BBBCCBBBBBBAAACAAABBCBBBBAA?AIHH>CCBD?AAECCBAC@BDDD@C@BABC@CACBBABBAA@;:::::*;@;A@B@;AC@E?BBA?ACBBBCBB@CBBCCCCB@CBB>A>AA@@@ABA;@@@@<BCBBBBBCB@@?AAAAC?BBB@DD@C@DDBAABBBB?BCCCC<C?C5<;;;;*;AAAE;A;;;<<BBAA5;;;;;$;;?A<=<8;?::==AB?A<A>A@?EA?>><>>5>000B@@ABCDDCCC@CCGDDCCBB@@>@?BC?CA@?
@ATNG8:05223:06102
GATGGTAGATATATGCACGCTCTACCAGAAGATCAGGAACTCTAGAAGAATTCAGATTTTTTAACACGAGAGTAAACGTAAAAAAGAAGGTTTTACAAGACTCACGTTAACAATATTGCAGCAGTACGCACACAATCGAGGCGCAGTAAGGATGCTAGTGTAACTAGCAAGAATACCACGAAAGCAAGAAAAAAGAAGTACGCTATTAACTATTAACGTACCTGTCTCTTCCGAAACGAATGAGTACTACTCTCAGAGACACACTACCATCGATCTTGGTAAGTCT
+
BC@?>;?CCCCCGBBBCCCCCCC;;86>>7<@@@@A<@6::A:??A9;?9B>897<;<;;;%;;?>=>BAA?@AA<AABDEEED)BB?=<>>>4;@?:DCCCCCBBB>B?BC?C@@=@A@@@@CDCCCDEEDAA>@@@?@=@ABBCBB?A=A000<@@@CBC?CCDBBB@@?<@BA?BBABB=@@C@BBCCCC)CC?AAAAC>>=A08055==7@;??AAA=AABBCBA>A<99957AC@BAADBBBCBBBBBBCCDCB?@??>>>A<>>>>>>>=8<6:;5>@??
@ATNG8:05236:06080
GATGGTAGAGTACAGTGTAGTAGACCAGAAGATCAGGAACTCTAGAAGAATTCAGATTTTTAACATCGAGAGTAAACGATAAAAAAGAAGGTTTTACAAGACTCACGTTAACAATATTGCAGCAGTACGCACACAATCGAAGCGCAGTAAGGATGGCTAGTGTAACTAGCAAGAATACCACGAAAGCAAGAAAAAGAAGTACGCTATTAACTATTAACGTACCTGTCTCTTCCGAAACGAATGAGTACACATCGTCGTGTCGTGCTACCATCGATCTTGGTAAGTCT
+
/:;;<A;DDCDCC996<<>>>EC;;29>=49@>@;9298==<995<9==<@=9:995C?A.?8;>7797766555,-----7777$--(/(333&333,3888:8922,2366157538889>BCBB@@B:;:;:6;AAA>@:::==9:309=00+0@>>>@AB=AAA@@A=?>8>;>:@@AAA9@9939???@2<=:>>???B@@@-/,/8991717=AAA?BBABBBB?B?BBB=BCC>ABBBCBBBBBBBB>BBBA?>><;;=?@>BCCCA?>>9>89>9@@88
@ATNG8:05201:06154
GATGGTAGATACTCGCTGATACACCCAGAAGATCAGGAACTCTAAGAAGAATTCAGATTTTTAACACGAGAGTAAACGTAAAAAGAAGGTTTTACAAGACTCACGTTAACAATATTGCAGCAGTACGCACACAATCGAAGCGCAGTAAGGATGGCTAGTGTAACTAGCAAGAATACCACGAAAGCAAGAAAAAGAAGTACGCTATTAACTATTAACGTACCTGTCTCTTCCGAAACGAATGAGTACTATAGACTATCTGAGACTACCATCGATCTTGGTAAGTCT
+
:;>>?BBBBCCCCCC@BACC>GDDD=CBD@BBAA;:49<>><00+/;6;?<@=89554==B+B>?>88:88888919955555$594;:>>>2>B@?:;9;@@<=C:C?BB@BBB?DCCCCCCBBBBBCCAAA?AAAA?BCBBBCCC?D@CAA?BCCBCCCC?BBCBBB@??;?A:4:=;;;388828;@BB3@B7<;BA?>>>A;@:>>>A=B;>>CCB?@??@ABB?B?BCF@DAB>AABBBBBCCB>>A;;;?BBBBBCBBBB?BBBBBBB@7?<?B?B@@@
@ATNG8:05214:06156
GATTAGAGAGACTGTAGCGCACCCAGAAGATCAGGACTCTAGAAGAATTCAGATTTTTAACACGAGAGTAAACGTAAAAAGAAGGTTTTACAAGACTCACGTTAACAATATTGCAGCAGTACGCACACAATCGAAGCGCAGTAAGGATGGCTAGTGTAACTAGCAAGAATACCACGAAAGCAAGAAAAAGAAGTACGCTATTAACTATTAACGTACCTGTCTCTTCCGAAACGAATGAGTACGATGAGAGGGCTCTCTCTACCATCGATCTTGGTAATTCT
+
CDC@CCBBBBDCABACCBCDDEJ>CCCACCBCCB@@;;;@BBC@AB>A<@?<<;=>>.??CCBBABABCBD8@@;;;;;*;B;=5;::*9A@=>BAB=BBCC@L?BA?ACC>AAAACCCBCDDEBBCBA?AB@@=@CBB@?@C?A?C::8:BBBBCBC@CCBBAA=AA>ABB?B;=B=;4744<>AAA/@@:=<=<=888@=B<?>?A=B<;;?BB>??>>>;<6;6<>C;@AA>ABBBBAAA;878:888)9<9:B>>?>>777:8722517777393:<
@ATNG8:05215:06125
GATGGTAGCGCATATCAGCGCAGCCCAGAAGATCAGGAACTCTAGAAGAATTCATAGATTTTTAACACGAGAGTAAACGTAAAAAGAAGGTTTTACAAGACTCACGTTAACAATATTGCAGCAGTACGCACACAATCGAAGCGCAGTAAGGATGGCTAGTGTAACTAGCAAGAATACCACGAAAGCAAGAAAAAGAAGTACGCTATTAACTATTAACGTACCTGTCTCTTCCGAAACGAATGAGTACCTCTCAGACGCTCGTCCTACATCGATCTTGGTAAGTCT
+
9BBB?CBBBBDCEDCCCBBBBBBBB=AAB@CCCAAA>A>BBCCCAC@AA50,000/00////$/38:5548833//(/66:999'//)/68;;/::<8:8888;<88286;;6;>>4:??<B???CCCBBBBBB>BBBB?CDBBAB;;5;=A:;8;CBBBBBB@CCBBBB@CC?AAA>AA@??9>9820@=@@,>>900/??CCCC>C?CCB@=@<;;ACB?BCBAAAB?A=AAC<BAA?AABBBBC?A@@A9:9A@@@CCBB=?@E??>>888=4=:9817?@@
@ATNG8:05217:06119
GTGGTAGAGAGAGCTCTCTCATCGTACTCATTCGTTTCGGAAGAGACAGGTACGTTAATAGTTAATAGCGTACTTCTTTTTCTTGCTTTCGTGGTATTCTTGCTAGTTACACTAGCCATCCTTACTGCGCTTCGATTGTGTGCGTACTGCTGCAATATTGTTAACGTGAGTCTTGTAAAACCTTCTTTTTACGTTTACTCTCGTGTTAAAAATCTGAATTCTTCTAGAGTTCCTGATCTTCTGGCGCTCTGTCACGTCTGCTACCATCGATCTTGGTAAGTCT
+
BBC@BBABCBBBBC;;;BBCCKEDBBBCCCC?CBDD>CC?C@CCCCCBB?BBCDC?CABBBB?A?CCAAACBBA?>?=?>1>C>CBBB<BBAA?B??<?A<????AB>BBBBBBCC@A@<;A<ABA<<<<=>E@@@:>?@AA??;<=@AA>>>@<:::;@@:><>AAA@@@AA:=>???2?:>5;:@?@/@AAAD;D@>>==>>>@<@@@@/@889@;>;?A=BBBA@??;?=A???BB56683///8;;;@@===A@@@AAAA<??@???@B<@<==:CCA@
@ATNG8:05221:06153
GATGTAGAGAGACTGTAGCGCACCCAGAAGATCAGGAACTCTAGAAGAATTCAGATTTTTAACACGAGAGTAAACGTAAAAGAAGGTTTTACAAGACTCACGTTAACAATATTGCAGCAGTACGCACACAATCGAAGCGCAGTAAGGATGGCTAGTGTAACTAGCAAGAATACCACGAAAGCAAGAAAAAAGAAGTACGCTATTAACTATTAACGTACCTGTCTCTTCCGAAACGAATGAGTACGATGAGATCTCGTGTGCTACATCGATCTTGGTAAGTCT
+
<<<<<<<<=CC;99B===>>ACCC?CDF@BBAACCAE?BBCA@?B>::4:<?@=<;<<<,<8>>;987?::>?6;;9999*5;7@.9::&9<<9;;<<<@=:@<@=AC=@;:6:B:8;BBB@BBA===00*0:::6:=;=<ABA?D<?9:49@889BCC=:87;;;0778:::6<888=5=3717>?>AB(82<8=8;8825269867;>5@8>>B?@;?===;8>2828::8:;:=BBBBBB?==0//9669:8886777792222266683:057.58;;
@ATNG8:05222:06131
GATGGTAGTATCTGTCTACGAGAGCCAGAAGATCAGGAACTCTAGAAGAATTCAGATTTTTAACACGAGAGTAGACGTAAAAAGAAGGTTTTACAAGACTCACGTTAACAATATTGCAGCAGTACGCACACAATCGAAGCGCAGTAAGGATGGCTAGTGTAACTAGCAAGAATACCACGAAAGCAAGAAAAAGAAGTACGCTATTAACTATTAACGTACCTGTCTCTTCCGAAACGAATGAGTACTATAGACTATCTGAGACTAATCGATCTTGGTAAGTCT
+
CCBB?BCCBBBBBCCBBBCEED@@@=BBD@DDAABB?B@CCDCCCC@BC?B?BCBBBBBB2B?BCCCCBAABABBBBBBBBB1BB=@>@??1?BB>BC@BBCCBB@B>@@<@BC>BBA=BBBBBBBCDDCAA?ACCC@DBBBBBBD?C@C@@>@CCCCCBB?BCCCCB?CC?BBB?BCBBA:@??;?CCCC3CC?BAAAB>>?A;>;?BA?<?<BBCCC@BBCBBCC?B?@@?<AAA?BBBCBBACCCCCCCCBBBBCBBBBDD=BBCCAAA@C?BB@B999
@ATNG8:05239:06153
GATGGTAGTATATCGCGTCGCTATCCAGAAGATCAGGAACTCTAGAAGAATTCAGATTTTTAACACGAGAGTAAACGTAAAAAGAAGGTTTTACAAGACTCACGTTAACAATATTGCAGCAGTACGCACACAATCGAAGCGCAGTAAGGATGGCTAGTGTAACTAGCAAGAATACCACGAAAGCAAGAAAAAGAAGTACGCTATTAACTATTAACGTACCTGTCTCTTCCGAAACGAATGAGTACTATAGACTATCTGAGACTGCCAAGGCACACAGGGGATAGG
+
BCCC?BACCCCDCCBCCCCBBBBCC@CBC?CCCC@@?@@BBDDCCC@CC@C@CCCCCCCD2C?ABBCDCCBBBB<AAABBBB5BD@H@BCC<CDHAEABACDDBB?B@BB?BCC?BBBBCCCCCCCBCBD??=?CBB>@@BBAAAB>B@D??=?CCCCACC?BBBACC?CC?AAA>AAAAA<ABB??????/?A=A@??ABA@@:?;?@AA<A<AABCB@BBBBBCC?B?BCC=BBB?BBCCCCCB@@B??===@CCF::9CDEF?C?B?BBCCBCCCC9AAAAA
@ATNG8:05244:06117
GATGGTAGGCGAGAGTGAGACGCAGTACTCATTCGTTTCGGAAGAGACAGGTACGTTAATAGTTAATAGCGTACTTCTTTTTCTTGCTTTCGTGGTATTCTTGCTAGTTACACTAGCCATCCTTACTGCGCTTCGATTGTGTGCGTACTGCTGCAATATTGTTAACGTGAGTCTTGTAAAACCTTCTTTTTACGTTTACTCTCGTGTTAAAAATCTGAATTCTTCTAGAGTTCCTGATCTTCTGGCGCTCTGTCACGTCTGCTTCCATCGATCTTGGTAAGTCT
+
@@CC:CBC@BCBCBDCDDCCCCCCGGCBBCBB@BCCD>DD?B?ABBDD@@>?CCCB?B@DDCC?B?BBBCC@AAB=@@@@@.@B?BCCC;CBB@:>??9?A=???BBC>AABBBCAA>A>@;A<@>>558;;=???A<>>>AAAA???AAA>:::8:;;;@@<@<>>>A>>>AA<AAABB6@<?:==AAA/AA?AA7:;????????;????/?=<=A<>;>A<??BB??><A<AAAA@?5:::3:<==>>AAADA?>>=@<<5:5:@A@=>>><>=AA=A>>>
@ATNG8:05247:06157
GATGGTAGATACTCGCTGATACACCCAGAAGCATCAGGAACTCTAGAAGAATTCAGATTTTTAACACAGAGAGTAAACGTAAAAAGAAGGTTTTACAAGACTCACGTTAACAATATTGCAGCAGTACGCACACAATCGAAGCGCAGTAAGGATGGCTAGTGTAACTAGCAAGAATACCACGAAAAGCAAGAAAAAAGAAGTACGCTATTAACTATTAACGTACCTGTCTCTTCCGAAACGAATGAGTACTACTCTCAGAGACACACTACCATCGATCTTGGTAAGTCT
+
8</0)//7:BA@5555555<==::9////2////-//)/)//7;;;=73337179<73333$36///////////;188:<===+8717,333&3333778:88822+2+28489948888>>>===@@@CCBC?BBA@=AABBBC@?<@?AAA>AAAA???C@BAA@=?87807>94993333&333,356778%6=;?A@A>>@<<8;577;:5;8::@@@=?B:::AA<?=??A=BCC?BBBCCCCABBBBBBBBBCBC>?>@@??<?>>>A@==9=:=>;B?@@
@ATNG8:05212:06168
ATGGTAGCGCACACATAGATACAGTACTCATTCGTTTCGGTAAGAGACAGGTACGGTTAATAGTTTAAATAGTACGTACTTCTTTTCTTGTCTTTCTGTGGTATTCTTGCTAGTTACACTAGCCATCCTTACTGCGCTTCGATTGTGTGCGTACTGCTGCAATATTGTTAACGTGAGTCTTGTAAAACCTTCTTTTTACGTTTACTCTCGTGTTAAAAATCTGAATTCTTCTAGAGTTCCTGATCTTCTGGTCTACTACACTGTACTCTACCATCGATCTTGGTAAGTCT
+
48:39:8;;5:9999555559999556655:6999:)//)//)///77--(/9//)/27399/44)/0)/7////777;=8<<;;+44.444:;(5454;7<;;7;B>===BBCACCDCDDDF@CBB>?=AFBCCCCC?BACD?CCCCBCCCCCCBDCBCC?CBB=BC@D=BACCCCCDE@BBBBB;B@D;9:9:9*:DABB>BBCCCCBABA4;;;;*;@@ACACACC@BBCCCCC@C@BBCBBB?A@D@CCCCCCCCCCCCCCCBBBCD@BBBBCAAB@F@A@>ACCB
@ATNG8:05220:06195
GATGGTAGTGATACAGATCAGACACCAGAAGATCAGGAACTCTAGAAGAATTCAGATTTTTAACACGAGAGTAAACGTAAAAAGAAGGTTTTACAAGACTCACGTTAACAATATTGCAGCAGTACGCACACAATCGAAGCGCAGTAAGGATGGCTAGTGTAACTAGCAAGAATACCACGAAAGCAAGAAAAAGAAGTACGCTATTAACTATTAACGTACCTGTCTCTTCCGAAACGAATGAGTACCTCTCAGACGCTCGTCCTACCATCGTTCTCCTTAAGTCT
+
DD??<@CCBCCCCBBBCDDCBCCCDACCC?BGCCBC?B@CCDDCCC?BB?B<@ABBBCCC3B?BBBBBDCCCCA7==9;;;;*;@;:5959&5>99;CCCCCDBA<A?@@?ACC@CCCABBCCDCBBBBBBB@BCCC?BAACBAAA?C@CBB?BCCDBABC=ABCCBB?BB?BBC?BBBBD:??=9>==?>1?C?CCCBA@>>><@=AA@@<@>:;@BC?BBAAAAA?D=AAC=CCC?BBBBBBB?BBBCCABB;;;?;;;:?>?;?>==A@ABB>A>A?B???
@ATNG8:05223:06181
GATGGTAGCAGACGTGACAGAGCGCCAGAAGATCAGGAACTCTAAGAAGAATTCAGATTTTTTTAACACGAGAGTAAAACGTAAAAAAAGAAAGGTTTTTACAAGACTCACGTTAACAATATTGCAGCAGTACGCACACAATCGAAGCGCAGTAAGGATGGCTAGTGTAACTAGCAAGAAATACCACGAAAAGCAAGAAAAAAAGAAGTACGCTATTAACTATTAACGTACCTGTCTCTTCCCGAAAACGAATGAGTACGATGAGAGAGCTCTCTATCGATCTTGGTAAGTCT
+
CBBB?BBA?::@A;99<<@BCC;<;=A;;55999=B:?:;<>00+00+00)/33733333333"3,333333338;;9+93///////"/:@)0+/777'7//)/;99;;444.9244.444.4:9<>>==B?>@A<;;<9=<00+/999;:371924;?8B=<??@00+/::/33,333(373,33::;;18;733255556#27-58;;<;<7816499:<.5.2:?>?=?==<<37/77)7788*8AA?@A@@A@??>?AA>==;796;@:9995558550559927685
@ATNG8:05223:06199
GATGGTAGGAGACACGTCGCACACGTACTCATTCGTTTCATGAAGAGACGAGGTACGTTAATAGTTAATAGTCTGTACTTCTTTTTCTTGTCTTTCGTGGTATTCTTGCTAGTTACACTAGCCATCCTTACTGCGCTTCGATTGTGTGCGTACTGCTGCAATATTGTTAACGTGAGTCTTGTAAAAACCTTCTTTTTACGTTTACTCTCGTGTTAAAAATCTGAATTCTTCTAGAGTTCCTGATCTTCTGGAGATATCATCAGCGAGCTACCATCGCAATTGCCTAGTCT
+
:?:<:>>>;B@@;;95444;<=<<<<<<<<;<7;@>A7==<<<855444444.44444.3288882889:333888333233333$33,37333(3338333-(--(---7684:;;33333/37>/7.9AA?C?>@;@C@@=@BBCBCCBBBBBBBCBA6;::7:D?D@CBBB??::@2444444$47;799999'89999)447777////)////$/77//)/47729<><<<?:=9=??AAB<@@A699AAAB;;;;::AC@AAB@>=::9@<:.504:6;>>996
@ATNG8:05199:06250
GATGGTAGCATCATGCATATCTCACCAGAAGATCAAGGAACTCTAGAAGAATTCAGATTTTTAACATCGAGAGTAAACGTAAAAAGAAGGTTTTACAAGACTCACGTTAACAATATTGCAGCAGTACGCACACAATCGAAGCGCAGTAAGGATGGCTAGTGTAACTAGCAAGAATACCACGAAAGCAAGAAAAAGAAGTACGCTATTAACTATTAACGTACCTGTCTCTTCCGAAACGAATGAGTACGATGAGAGAGCTCTCTCTACCATCGATCTTGGTAAGTCT
+
55<<7=;?@<>?<<;;99999;;9:55;<499555059<7=<:5554.4:-3-33///;;;);68///:667333;39888887'7;,3,333&3393788:87733,3,334322/5588=>@@>?CBCBCBC@CAAA?@??AABBC@C@C@A?@BBACBBA?AAABBE?BB?BB=8A;<<;3?7709@@>@.@@=AAA??@===:>9===?;@<>>BBF@BCBBBBB?B?BBC=BAA>ABBBDAABBBEDBBCCCA>>>@@@@>>;>@@???;;6?=A@<B:::
@ATNG8:05200:06229
GATGGTAGAGTACAGTGTAGTAGACCAGAAGATCAGGAACTCTAGAAGAATTCAGATTTTTAACATCGAGAGTAAACGTAAAAAGAAGGTTTTTACAAGACTCACGTTAACAATATTGCAGCAGTACGCACACAATCGAAGCGCAGTAAGGACGGCTAGTGTAACTAGCAAGAATACCACGAAAGCAAGAAAAAGAAGTACTGCTATTAACTATTAACGTACCTGTCTCTTCCGAAACGAATGAGTACTATAGACTATCTGAGACTACCATCGATCTTGGGTAAGTCT
+
/::<7666=>::;<<<<<>;99555.5556;=<6668=89::54446:9)/)/////;;;+:1/33898333333(3333333$33,33:9:;+:;;488888:::=5:877155565529>@>>?>=AABBBB=@@BB@CBBAAA9:30;@00+00=;==8979=;?;>7>?<=>:177777.;<<9=;;;<.<?6999///99?>9<698:57>9556=A166:8==>;A7<>A5>66177AA>:;;;@@BDAA>>>66588<>AA;@>>=<;:=087(5:0666:
@ATNG8:05210:06237
ATGGTAGGACGAGCGTCTGAGAGGTACTCATTCGTTTCGGAAGAGACAGGTACGTTAATAGTTAATAGCGTACTTCTTTTTCTTGCTTTCGTGGTATTCTTGCTAGTTACACTAGCCATCCTTACTGCGCTTCGATTGTGTGCGTACTGCTGCAATATTGTTAACGTGAGTCTTGTAAAACCTTCTTTTTACGTTTACTCTCGTGTTAAAAATCTGAATTCTTCTAGAGTTCCTGATCTTCTGGCGCTCTGTCACGTCTGCTACCATCGATCTTGGTAAGTCT
+
,,,(,,,(---//4889:::<>>9=???A:;4;@AA<AC@D@CCCCCCC@CCCCD@C?BBCC?B@BEGLCBBBC>;;;;;*;?;@?AA;@@CB=BAB?@C=;;:AAE@CCEHBBBB@BCC?C@BB@@?@@B=?@BC8;;BBBABBB@@@AACBC@CCB?BB@C?@@ACBCCCD@DCCCC:B?A=;;;;;*;CCCF;;;BBBBM@@@=@@@@0@@AAD?D?BD@BCBCCCD?B@AAA@@@::9CABBCBB;;;CCB@AA;;;CCB@BBBBAACC?C?CC?CCBC
@ATNG8:05219:06217
GATGGTAGCGCACACATAGATACAGTACTCATTCGTTTCGGTAAGAGACAGGTACGTTAATAGTTAATAGCGTACTTCTTTTTCTTTGTCTTTCTGTGGTATTTCTTGCTAGTTACACTAGCCATCCTTACTGCGCTTCGATTGTGTGCGTACTGCTGCAATATTGTTAACGTGAGTCTTGTAAAACCTTCTTTTTACGTTTACTCTCGTGTTAAAAATCTGAATTCTTCTAGAGTTCCTGATCTTCTGGGATACACATGATACTCTACCATCGATCTTGGTAAGTCT
+
44::.444444@@@BCCBBACCA@AB;55:59.4///)/9)//2/////95.555557=7<<A>.:49=454:;;;744444$444(4:::</33377-3333(3948:<;B?<A>C@@@BB@CBB@B@CCCCCCBC@CCBB@BCBBBCCCC9:;CCBBA>AAA@CC@C@BB@AAAABB=AAAAA7A@B>ABBBB1;;CCE?DCCB@A;;;A=ADFF5CCBAA=A>BB=@@@@@BC@C@CCDCCCFCBCC:;;BBCFCCCBBBDGD@AA@DBBBBBAB=C>BB?CBBB
@ATNG8:05232:06223
GATGGTAGCGCACACATAGATACAGTACTCATTCGTTTCGGAAGAGACAGGTACGTTAATAGTTAATAGCTGTACTTCTTTTCTTGTCTTTCTGTGGTATTCTTGCTAGTTACACTAGCCATCCTTACTGCGCTTCGATTGTGTGCGTACTGCTGCAATATTGTTAACGTGAGTCTTGTAAAACCTTCTTTTTACGTTTACTCTCGTGTTAAAAATCTGAATTCTTCTAGAGTTCCTGATCTTCTGGCTCTCGTAGACAGATACTACCATCGATCTTGGTAAGTCT
+
//::69;<9;;=>>==6555559555<=655454444)4;39.55:5555.59955.47;<<<8<5554554;;44.4444&44.48///(////9489;7::63337883:<;<<=;@7=??5:9;CCDB@@?@BBBB?CBA@A@BBBCDDCCDBC>BA@=@@:?7??@@B@@99.55555'5.5.55555$5<55505:999::5445::::'99944.439;5:;>>;;;:B:===<<<7:9A>A?@@;;;AABBE::9BBBBB>AA@>@A><6<900+0>>@
@ATNG8:05239:06252
GATGGTAGTAGTACACTAGTCATACCAGAAGATCAGGAACTCTAGAAGAATTCAGATTTTAACACGAGAGTAACGTAAAAGAAGGTTTTACAAGACTCACGTTAACAATATTGCAGCAGTACGCACACAATCGAAGCGCAGTAAGGATGGCTAGTGTTACTAGCAAGAATACCACGAAAGCAAGAAAAAAGAAGTACGCTATTAACTATTAACGTACCTGTCTCTTCCGAAACGAATGAGTACGAGAGAGCACACGTGTCTACCATCGATCTTGGTAAGTCT
+
4<44.44::556==;;<<<>>>=;:5944.499;55.6.55<;;;;4=9.92499====4838><<99:///)//////&5>49.555&5994;ABBBBDAA=@<;;5;;;5;ABCCCCCA@@DCCCDD@B@@@?B@@@ABAB?A@B;;6;@?@ADB?BBB@@<<*005000)7;<<=6899,733373#3937558::@9568;::@@5>;AACBA>AA887=B@B?BBA<?=;7>>>@@AAB?>:@::>ABBB<??>@@??<A768@===:A@BC=E::9
@ATNG8:05247:06253
GATGGTAGCGCACACATAGATACAGTACTCATTCGTTTCGGAAGAGACAGGTACGTTAATAGTTAATAGCGTACTTCTTTTCTTGTCTTTCTGTGGTATTCTTGCTAGTTACACTAGCCATCCTTACTGCGCTTCGATTGTGTGCGTACTGCTGCAATATTGTTAACGTGAGTCTTGTAAAACCTTCTTTTACGTTTACTCTCGTGTTAAAAATCTGAATTCTTCTAGAGTTCCTGATCTTCTGGAGATACACATGATACTCTACCATCGATCTTGGTAAGTCT
+
55<<7<AABBBDDCCBCCCCICCCCD<;9@@?;A?@?6?B4505;::<:;79<6:58B9@@DB=A?@BA@@A@@A=@AA?3:A::;:?@6:87;==A=C9<B>777@BD@CEDDCCCC@CCC>@?ACCCCCCC?BBCD@CBBBDDCCCCCCCDCCC?CBB?BC?C?BBCCCCC@@;@@@@@7@>B;@@@@7@BAAB>BCCCCDDBAA4;;;;*;AABH?C?BCACDDEBCB?B?BBDCCC>BBC@BBCCCCCCCAABAABBBBCD?CABBCB@?<@=@@<BB@A
@ATNG8:05226:06275
GATGGTAGCTATACGTATATCTATGTACTCATTCGTTTCGGAAGAGACAGGTACGTTAATAGTTAATAGCGTACTTCTTTTTCTTGCTTTCGTGGTATTCTTGCTAGTTACACTAGCCATCCTTACTGCGCTTCGATTGTGTGCGTACTGCTGCAATATTGTTAACGTGAGTCTTGTAAAACCTTCTTTTTACGTTTACTCTCGTGTTAAAAATCTGAATTCTTACTAGAGTTCCTGATCTTCTGGTATGACTAGTGTACTACTACCATCGATCTTGGTAAGTCT
+
5<<<?CAABB>@A@CBCCCCCCCAA;665A@@;ABBB<BB?C@AA@FDHH?AADCC@C?BBEI?C@BCBBBAA<B9BCBBC3B<;;<>>3<A9:49=@;@B;@?A@AA?BBBBBBBB@BBB?C@CC:?:;;;8=?@B<;;;CA@@??=@@<6///6::=:?A:>:>??=988;=)/////(/39588888(8:=<>186826277;949C>C*?5555.56==055<<<@>@;A<=<9><<6<>=:>>===888::;<=;<<=::::>:996;67(-(--(-666
@ATNG8:05204:06352
GATGGTAGACATATCGTACTCTCTGTACTCATTCGTTTCGGAAGAGACAGGTACGTTAATAGCTAATAGCGTACTTCTTTTTCTTGCTTTCGTGGTATTTCTTGCTAGTTACCATCCTTACTGCGCTTCGATTGTGTGCGTACTGCTGCAATATTGTTAACGTGAGTCTTGTAAAACCTTCTTTTTACGTTTACTCTCGTGTTAAAAAATCTTGAATCTTTCTAGAGTTCCTGATCTTCTGGGTCTACGCTCGTCGCGCTAGCCATCGATCTTGGTAAGTCT
+
CCCD?BBC@BBDEBBBCBABBBCDCDEDCCBC@CDDI>BB?B?BBABABC?CDCCC?B@CBBBBC?BBBBBA???=A@BBB1>86??BB?BBBA9=:00(/906///661675;BB<=:<58288==385?=358:A<;;DB>>=>>>>8477=<?@<?=?>>>BABBA;>8888&529022222$288;A6B>>:>>687=/87766#222+3;49333,399<?<<7<;;98<??577CD>BB>:;@@AA;;;B??88///4557;:98<7848;59///
@ATNG8:05212:06335
GATGGTAGGAGACACGTCGCACACGTACTCATTCGTTTCGGAAGAGACAGGTACGTTAATAGTTAATAGCGTACTTCTTTTTCTTGCTTTCTGTGGTATTCTTGCTAGTTACACTAGCCATCCTTACTGCGCTTCGATTGTGTGCGTACTGCTGCAATATTGTTAACGTGAGTCTTGTAAAACCTTCTTTTTACGTTTACTCTCGTGTTAAAAATCTGAATTCTTCTAGAGTTCCTGATCTTCTGGGCTGCGCTGATATGCGCTACCATCGATCTTGGTAAGTCT
+
?@?<5:?@=ADCCCCCCECBBC;;:@@B@B@A<BABB<BF>C8;96=>DD@BBBCCAI>BB@A;@?A@@@AA@>?9@@=@?+@<>=<==6499AA9@7909A6777;@A=B>>>==AA=AAD<A<:::<<===<A@AA=BB?@@@@>>>@AD>=>?7:;;<??=?=AA?>>>AAB7::BDD5B=C5;;;;;+;>?>B8@;:786:<//)////(/6:;A:?8;:6:AAA@==:>=A@@@?>8:99919///7767???>@BB???@<>>??BB>>;>=@@<>>;:
@ATNG8:05213:06322
GATGGTAGCAGACGTGACAGAGCGCCAGAAGATCAGGAACTCTAGAAGAATTCAGATTTTTAACACGAGAGTAAACGTAAAAAGAAGGTTTTACAAGACTCACGTTAACAATATTGCAGCAGTACGCACACAATCGAAGCGCAGTAAGGATGGCTAGTGTAACTAGCAAGAATACCACGAAAGCAAGAAAAAGAAGTACGCTATTAACTATTAACGTACCTGTCTCTTCCGAAACGAATGAGTACAGAGAGTACGATATGTCTACCATCGATCTTGGTAAGTCTT
+
8:??8>::?A>>;=455;;<?>@@A666>8555<<:5<79984944.3/)/3///66666'669:;;:=<9377)339::::(55.54999055>9666====@>8@>@@;@@@=@BB?ABHBA@655<<;:7;<>>9:;:<<=<<6:5:5504=<<====8;<<<BC?CC?CBB7;;<==5:33.3>>>@/@>9=:;;>==65.6-559:5::99?:9499485=B<A<899+9<=9??AAA@AAABBB>BCCCCB???;;;<=9<<:9///96:49>8>@>>:
@ATNG8:05220:06321
GATGGTAGCTCACGTACGTCACACGTACTCATTCGTTCGGAAGAGACAGGTACGTTAATAGTTAATAGCGTACTTCTTTTTCTTGCTTTCGTGGTATTCTTGCTAGTTACACTAGCCATCCTTACTGCGCTTCGATTGTGTGCGTACTGCTGCAATATTGTTAACGTGAGTCTTGTAAAACCTTCTTTTTACGTTTACTCTCGTGTTAAAAATCTGAATTCTTCTAGAGTTCCTGATCTTCTGGAGATACACATGATACTCTACCATCGATCTTGGTAAGTCT
+
:<>C@CCCEB<A?;;>;;;CD;:;BCCCDBAB=BBB@CCACACHBBCBBACCBCC?B?BAAB>B>BBBAAACAA=><<<<,=?9?>CB>BCCC?@@?9=?3:9?@@A=A?@?BBBB?BBB?B?CC?B===A<A>@>6:8>8::@???@@@;::>::;:8==8==BBB???@AF<;67==.=)/)/////(/7///+6;=<>B=86808575(2685A;B=AA<A>>=99:8<<>>>AAA<?>>=;;;=>=?@?>=>BAB?????<;;;?<;//,/5999=??=
@ATNG8:05227:06357
ATGGTAGGACGAGCGTCTGAGAGGTACTCATTCGTTTCGGAAGAGACAGGTACGTTAATAGTTAATAGCGTACTTCTTTTTCTTGCCTTCGTGGTATTCTTGCTAGTTACACTAGCCATCCTTACTGCGCTTCGATTGTGTGCGTACTGCTGCAATATTGTTAACGTGAGTCTTGTAAAACCTTCTTTTTACGTTTACTCTCGTGTTAAAAATCTGAATTCTTCTAGAGTTCCTGATCTTCTGGTATACACACTCGCTCGCTACCATCGATCTTGGTAAGTCT
+
4::5:44.44449::;<=:::5505<==@AA:A<>?6<<9=9<>=666=:>>C@G<@;@@;:0949@@==655;.44999(49.5:7;:A>@>:669=@@469BBBB@CBBBCB@@<@@@<@?BA@@@@;;7;:::5:;AC;::BBAAAC@@@A=A;;79B?A@AA;;;9:?>=B9999*9.9255<<<$59999,59======99.4444$49945058==?B@@?:44.307;?DBA?ABEACC@???BBBAC@?@A?@@::6:@@@@AA@<B?BA?BCB@
@ATNG8:05234:06342
GATGGTAGGTGCACATGAGTGTATCCAGAAGATCAAGGAACTCTAGAAGAATTCAGATTTTTAACACGAGAGTTAAACGTAAAAGAATGGTTTTACAAGACTCACGTTAACAATATTGCAGCAGTACGCACACAATCGAAGCGCAGTAAGGATGGCTAGTGTAACTAGCAAGAATACCACGAAAGCAAGAAAAAGAAGTACGCTATTAACTATTAACGTACCTGTCTCTTCCGAAACGAATGAGTACTATGTAGAGCTCTATACTACCATCGATCTTGGTAAGTCT
+
55<<8=CD?AA>>555<666;<<;<795/)/----(-(-(4==<:9;5//)/4:7///;;;)505555<>><<7<;19//0//&/;)//:===/==<,665:9;;44055:8=B>?<>@A@C@;;=@@;<=CB?AMA@@@BBDBBBAA?B?BAB>@<<9@999=@?@BBA>AB=??B>B===C;=8858=??C1:?8737<??;;A?C7<<AA;A=BAD@@<@ABBABA@D@@@@9???;?ABDBB???ABBAAAAA???B;;;@@@=<<:><;6737<AD<BB??
@ATNG8:05246:06321
GATGGTAGATATATGCACGCTCTACCAGAAGATCAGGAACTCTAGAAGAATTCAGATTTTTAACACGAGAGTAAACGTAAAAAGAAGGTTTTACAGGACTCACGTTAACAATATTGCAGCAGTACGCACACAATCGAAGCGCAGTAAGGATGGCTAGTGTAACTAGCAAGAATACCACGAAAGCAAGAAAAAAGAAGTACGCTATTAACTATTAACGTACCTGTCTCTTCCGAAACGAATGAGTACACATCGTCGTGTCGTGCTATCGATCTTGGTAAGTCT
+
?BCC@BBBBBCCCCCCCCCCCCBCBAEDC@BCBA@@?A@CCDBBBC?CC?C@BB@>>><<,?>@AACCCAABCC>BBBBBAA0@A=@>AAB;BCFD@CCCCCCCC?B?AA?ADF?CAABD@@@EEBBBCCCC@CBBB?BBAABBBB>C@CAB?BDDCCCAA>ABBBBB?BD=999999BBA;@::3::999:%:;<::49==>=;69679BC4><>AC@@>?BA@AA@=@>@@@:A??<?BBBBBBCCBBBC?BBBBAAABBBBCAA@AACB<C?CB?DA::
@ATNG8:05203:06374
GATGGTAGCTCACGTACGTCACACGTACTCATTCGTTTCGGAAGAGACAGGTACGTTAATAGTTAATAGCGTGCTTCTTTTTCTTGCTTTCGTGGTATTCTTGCTAGTTACACTAGCCATCCTTACTGCGCTTCGATTGTGTGCGTACTGCTCAATATTGTTAACGTGAGTCTTGTAAAACCTTCTTTTTACGTTTACTCTCGTGTTAAAAATCTGAATTCTTCTAGAGTTCCTGATCTTCTGGTCTACTGACACTGTACTCTACCATCGATCTTGGTAAGTCT
+
=@00-5<=;=<=666?;;;;;;<<<<?>>>?@<ACCD<CC:<:;CCCC;;9;BA;;9;?CAAA=@>@@BCCC@@@;;;;;;):?<@@BB>CBBB@CCC@CC?@999<=8>>@BBBBB>@??<??BBBCB??;=@AAA<??AA;;;@@C>>>D==8=8708A8>;>??>>?>==8=>>=>1=8>4;;===/>;;;D;?888=>8866//888'5///62648<4=?;<;>@7:7;@A@;<7<//+/;77<///9<<535C;;;;;;6<>>>>@@@4:49=9==>>
@ATNG8:05212:06371
ATGGTAGTCTCAGATAGTCTATAGTACTCATTCGTTTCGGAAGAGACAGGTACGTTAATAGTTAATAGCGTACTTCTTTTTCTTGCTTTCGTGGTATTCTTGCTAGTTACACTAGCCATCCTTACTGCGCTTCGATTGTGTGCGTACTGCTGCAATATTGTTAACGTGAGTCTTGTAAAACCTTCTTTTTACGTTTACTCTCGTGTTAAAAATCTGAATTCTTCTAGAGTTCCTGATCTTCTGGACAGAGTGTGCAGATACTACCATCGATCTTGGTAAGTCT
+
444.44444555;;;>@>=?B?>>@=<65593444<29905.5;<9;A@>BBAAA=A>;:;@=A=B@C?;;;;<644444$99448==6<<<=8=6516>255BB;;:9BCCBBBC@CCC@C@CCCBBBBB?A@BB@BBCCCCCCCBBBBBBBC@BBB?BB?C@C::;CHCCC@CDHHE<C@B@BBEEJ3CB;;;7;CCBBBFDAA=@@?@,@AABC@C@CC?CCCCCAA?A@BCBBBC?BBC@CCCCCBBBBBBBCCCBCBCC@AAABFCBB?B?BB@CCCC
@ATNG8:05215:06379
GATGGTAGTATATCGCGTCGCTATCCAGAAGATCAGGAACTCTAGAAGAATTCAGATTTTTAACACGAGAGTTAAACGTAAAAAGAAGGTTTTACAAGACTCACGTTAACAATATTGCAGCAGTACGCACACAATCGAGGCGCAGTAAGGATGGCTAGTGTAACTAGCAAGAATACCACGAAAGCAAGAAAAAGAAGCACGCTATTAACTATTAACTGTACCCTGTCTCTTCCCGAAACGATGAGTACGATGTGCACGTACGTAGCTATCGATCTTGGTAAGTCT
+
7///)/9:<=;;;@@>===>@@?>>9664.4555595:9>@>>??>7;?::.44444999'88::9:88833-33(3359999(99.516AA0><<7665<<<::;.4.4458::7:8;///<::::544:771///884779:;33,/)///)//998844-3339883//(///(/////(333,35555'5742239883447838766(.(....333,355222;/55-568/8855572..5-,*****,222322299:9;;///...(/4850:866
@ATNG8:05225:06372
GATGGTAGATACTCGCTGATACACCCAGAAGATCAGGAACTCTAGAAGAATTCAGATTTTTAACACGAGAGTAAACGTAAAAAGAAGGTTTTACAAGACTCACGTTAACAATATTGCAGCAATACGCACACAATCGAAGCGCAGTAAGGATGGCTAGTGTAACTAGCAAGAATACCACGAAAGCAAGAAAAAGAAGTACGCTATTAACTATTAACGTACCTGTCTCTTCCGAAACGAATGAGTACTATAGACTATCTGAGACTACCATCGATCTTGGTAAGTCT
+
4<;;7@=BBBBBCBBBCCCCCCBBB=AAAABBBCA@>@?BADCBBB?BB9?=@AAABDDD3@>ACCBBBB>??=5<<;9599$9:;:=>>>2CCF@CDBBBBC??5;5;;5;DD?AACCCD;<;CCBBBB@@=@IEE@CCA@@D@?<??:::=A@AA989B?BBA@@C<>?<?BB@BBBBC>BBBA@BAAB2@A=AAA>?>9993:39ABB>B99:BBC=BABABBB?C?BDD>BCB@BBBCDCCCCBBBBBBBAB@@?>>>>BB@BCCBB???@C@CC?CBBB
@ATNG8:05228:06381
GATGGTAGAGAGAGCTCTCTCTTCGTACTCATTCGTTTCGGAAGAGACAGGTACGTTAATAGTTAATAGCGTACTTCTTTTTCTTGCTTTCGTGGTATTCTTGCTAGTTACACTAGCCATCCTTACTGCGCTTCGATTGTGTGCGTACTGCTGCAATATTGTTAACGTGAGTCTTGTAAAACCTTCTTTTTACGTTTACTCTCGTGTTAAAAATCTGAATTCTTCTAGAGTTCCTGATCTTCTGGCGCGTATGTATGTCGCCTACCATCGATCTTGGTAAGTCT
+
:::<:=BBCCBB@@@;99@CAA7ACCCCCCFC@C<;<0<B5;8;AAABCC@CBB;;4;499:>:A9;;DDBBBBB?@@@@@.@<<>999,8@@C@BCC@BA4::?=>?8@ABBBBBB?AAB@B@ABA@888@<>>>B7;:?===@@@@@@>677:5:;>:?A=B=B?????@AA9>8888)87<7=:::9,9:666)--3---698<69998(6...9493::68<;888<5<<@@@@@B<8761///9;===AA>>;;;>:>@A:==@?>===8=:>>;>==>
@ATNG8:05285:05801
GATGGTAGCGCATATCAGCGCAGCCCAGAAGATCAGGAACTCTAGAAGAATTCAGATTTTTAACACGAGAGTAAACGTAAAAAGAAGGTTTTACAAGACTCACTTAACAATATTGCAGCAGTACGCACACAATCGAAGCGCAGTAAGGATGGCTAGTGTAACTAGCAAGAATACCACGAAAGCAAGAAAAGAAGTACGCTATTAACTATTAACGTACCTGTCTCTTCCGAAACGAATGAGTACGATGAGAGAGCTCTCTCTACCATCGATCTTGGTAAGTCT
+
<@@@8=666:<<======555;9993;==9<<::55.57<?>;;AA@=A@C@CC<55555$97ABCFB@A955;,9:99999$4;39.555&5::7<CCCCCA@5;5;@<@AA>BBBBBBBBB@@@CAC??=?ABA?AAACBBBB=@=@?@=?DCC@A??<?>??@A=AA=@BB=A@AA@8@@@:=@>>000)/<>:AA@??<?;<<;91506=?=><>@@?===6<5;6:1900+000;>A?@@??@?@?>>A???AAAB==7;;A@AAAA:>:;:5;>>=
@ATNG8:05289:05793
GATGGTAGTAGTACACTAGTCATACCAGAAGATCAGGAACTCTAGAAGAATTCAGATTTTTAACACGAGAGTAAACGTAAAAAGTAGGTTTTACAAGACTCACGTTAACAATATTGCAGCAGTACGCACACAATCGAAGCGCAGTAAGGATGGCTAGTGTAACTAGCAAGAATACCACGAAAGCAAGAAAAAGAAGTACGCTATTAACTATTAACGTACCTGTCTCTTCCGAAACGAATGAGTACTGTATCTATGTGTGCGCTACCATCGATCTTGGTAAGTCT
+
@C@A=;:A<A:95=<=>CBCBCCBC@@@?9B=695=16166<::::500)/2;<?;;;;:)::?94;@@CBBBF?989B==<1<@@@4??@7ABDGJJAA@B@99658::5>9945>@?CCEDCCCDDD@AA@CCBB;;:AACBBA@D@C9:89@??CCCF>@==///;>>;=>>;?<<8=5<<=474==<+=A4:8<:::::;1806?994;:?=AA@=@@?><8@;?<?==7;00)0;;;?@@BBBCCCCBBBA=;:999::=8>>A@@@>>9=7781;998
@ATNG8:05251:05824
GATGTAGAGAGACTGTAGCGCACCCAGAAGATCAGGAACTCTAGAAGAATTCAGATTTTTAACACGAGAGTAAACGTAAAAAGAAAGGTTTTACAAGACTCACGTTAACAATATTGCAGCAGTACGCACACAATCGAAGCGCAGTAAGGATGGCTAGTGTAACTAGCAAGAATACCACGAAAGCAAGAAAAAGAAGTACGCTATTAACTATTAACGTACCTGTCTCTTCCGAAACGAATGAGTACGTGTGCGACGTGTCTCCTACCATCGATCTTGGTAAGTCT
+
>@>?BECCCBBB@B<?@;;;;55606>A?BCBA@?<A<@?>??::277-34:<=;<<<<+;8<::::;?<999+37;<;;;(555)57<@@9FBA7?<@;;;;>=8=55505<<7<====>>>>@995559=5>6559<=<;;<==8=9=;;5::<554:<034449828;5///*////;299<7<;<<<+<<6<==8859992847<==8=899@<:8<0//;::4858<<2933,3337;833393372555577722,/55(..533555/74<8.3333
@ATNG8:05252:05846
GATGGTAGTATAGAGCTCTACATAGTACTCATTCGTTTCGGAATGAGACAGGTACGTTAATAGTTAATAGCGTACTTCTTTTTCTTGCTTTCGTGGTATTCTTGCTAGTTACACTAGCCATCCTTACTGCGCTTCGATGTTGTGCGTACTGCTGCAATATTGTTAACGTGAGTCTTGTAAAACCTTCTTTTTACGTTTAACTCTTCGTGTTTAAAAATCTGAATTCTTAACTAGAGTTCCTCGATCTTCTGGTGAGATATGCATGATGCTACCATCGATCTTGGTAAGTCT
+
48883:;?AAAA@;99555555<;;@B?==00*08887<@:@,////9:;;7?>???4>=AA<B9B>><==:8877638999$7749:;;3:;66(///(/60733378.3388885505990507<>88253276----(-45787768662...(..-046(-(.55677822+22222&20605....$.5888.8)//36267A==;(////'////7373<<05+2555633.32...38862566(,****,-59997779997662633375586D;>?:6666
@ATNG8:05259:05855
GATGGTAGCACACGAGATCTCATCGTACTCATTCGTTTCGGAAGAGACAGGTACGTTAATAGTTAATAGCGTACTTCTTTTTCTTGCTTTCGTGGTATTCTTGCTAGTTACACTAGCCATCCTTACTGCGCTTCGATTGTGTGCGTACTGCTGCAATATTGTTAACGTGAGTCTTGTAAAACCTTCTTTTTACGTTTACTCTCGTGTTAAAAATCTTGAATTCTTCTAGAGTTCCTGATCTTCTGGGCAGACTCTGCACACGCCTACCATCGATCTTGGTAAGTCT
+
BBCD?BBABCDD::9@;>ACCAAACCCCBBAB?BBBD>BB@B@BBACC;;:;DC@@>@?BBCB@C@BCB@A@A>>887373$39;9:=?6<=<>9=>B?>>9;:977;28B:@@BBB?CBB?B@EAA>><;;=ABBC:;<;>>>B@@@@ABCA??:>;;4;=7=;===A;<<BH:==@DE;E:=388>=>/==>BB:B>=>>@@;;;7=<==+=8818B=C=@@<@BB=;;:8<:>>>@@D<>>>@8>;;6:9<///<<<;;;<>==<@>>>A>>><@=BB:>>>>
@ATNG8:05265:05816
GATGGTAGCGAGAGTGAGACGCAGTACTCATTCGTTTCGGAAGAGACAGGTACGTTAATAGTTAATAGCGTACTTCTTTTTCTTGCTTTCGTGGTATTCTTGCTAGTTACACTAGCCATCCTTACTGCGCTTCGATTGTGTGCGTACTGCTGCAATATTGTTAACGTGAGTCTTGTAAAACCTTCTTTTTACGTTTACTCTCGTGTTAAAAATCTGAATTCTTACTAGAGTTCCTGATCTTCTGGCGCGTATGTATGTCGCCTACCATCGATCTTTGGTAAGTCT
+
55<<7>CD<;9C=GDCCCCCCCBDECCBBBB=BACC=CIACACCCBBBB?BCCCC@C?CCCD@C>AABBAB@;=678777$774<BBB>BBAA<??A?AB??@?A@A<????AAAA>ACA<@=?@A<=;<;=AAA@<>>>B@@>>>?@==;;;=88888=>:@;?>>>>>?>>;>????5?<C9==>>>.=====29:<///;9-/)-666'6-//6264<<//.5559>>;@;AA@A??;@AB=A@====?>>@@@@@??:;6617///:=9::2=;@A<??A?
@ATNG8:05273:05847
ATGGTAGTCTCAGATAGTCTATAGTACTCATTCGTTTCGGAAGAGACAGGTACGTTAATAGTTAATAGCGTACTTCTTTTTCTTGCTTTCGTGGTATTCTTGCTAGTTACACTAGCCATCCTTACTGCGCTTCGATTGTGTGCGTACTGCTGCAATATTGTTAACGTGAGTCTTGTAAAACCTTCTTTTTACGTTTACTCTCGTGTTAAAAATCTGAATTCTTCTAGAGTTCCTGATTTTCTGGCTCTCGTAGACAGATACTACCATCGATCTTGGTAAGTCT
+
48:.44:556;;>=@?>@<<?>?<AA=////)/44;2::.4.5::::9949@=?@=A?BABB<A=BB@;;<:99344444$49398<<4:;;>9<<@;@@666ACCC@CCBBBBBC@BBB@C@CBA@A@??>?BCC@CBBBBCCCCBBBCBBBB@AAA?BC?B?BBCCDCCCCAGDBDC<B?C>;;;::*;CCEF>BBCBBBCCCC@BDDD2DBBBB@B?CC@DCCCEBB?B?BCBBBB8BCDABB???CBBBAAAACAABAAC?C@ABCBAA=@?AA=B@@@
@ATNG8:05274:05839
GATGGTAGCGCATATCAGCGCAGCCCAGAAGATCAGGAACTCTAGAAGAATTCAGATTTTTACACGAGAGTAAACGTAAAAAGAAGGTTTTACAAGACTCACGTTAACAATATTGCAGCAGTACGCACACAATCGAAGCGCAGTAAGGATGGCTAGTGTAACTAGCAAGAATACCACGAAAGCAAGAAAAAGAAGTACGCTATTAACTATTAACGTACCTGTCTCTTCCGAAACGAATGAGTACTATGTAGAGCTCTATACTACCATCGATCTTGGTAAGTCT
+
;;;A>ADCCCCCCDAB@@@@@BCBD=CC@:@<<@AA=A:B@CECBC?BB6;5:?::9999':9=?BBBAA9:9,5B<;;;;$9<392555&555.6A<BDCCBC@C?AA?DBD?BD@@@ABBEDCCCCAAA?BAAC>BABCCCCF=>9>00-0AABAHAA?@CCB@@<@A<??A=A::8A9=88198999(9@;@ABACCB??<?>ABBB?B=?;A;;8;BABBBD?A?@@@9@CC?AABDGBBBBBBAAA@B>?>BBAAAA::5:=>>===?6;7;D;B@??
@ATNG8:05279:05832
GATGGTAGGCGGTGTGAGAGTCTGCCCAGAAGATCAGGAACTCTAGAAGAATTCAGATTTTTAACACGAGAGTAAACGTAAAAGAAGGTTTTACAAGACTCACGTTAACAATATTGCAGCAGTACGCACACAATCGAAGCGCAGCAAGGATGGCTAGTGTAACTAGCAAGAATACCACGAAAGCAAGAAAAAGAAGTACGCTATTAACTATTAACGTACCTGTCTCTTCCGAAACGAATGAGTACGATGAGAGAGCTCTCTCTACCATCGATCTTGGTAAGTCT
+
CCCB:<772//)/7//4==:99:444/59>9;;AA?@9@499;9000://,/277744444$46444:::<<::90883333&37/3,777&3;>6;473AAAAB?B@BB?>@@9==?>?>=>=?>>=?>>>8==>>:?@;;;BBD;><>??:===>>=;;5;;::=<165558<7:9522'222455555'22+2788;=?8838=?=>>;>;>?>?>=BA>?>==8=:>9;1900+0@AACCCCCBBBCCCCCECCBBCAA@@<???=A?:97:=AA?F???
@ATNG8:05287:05828
GATGGTAGTGATACAGATCAGACACCAGAAGATCAGGAACTCTAGAAGAATTCAGATTTTTAACACGAGAGTAAACGTAAAAAGAAGGTTTTACAAGACTCACGTTTAACATTATTGCAGCAGTACGCACACAATCGAAGCGCAGTAAGGATGGCTAGTGTAACTAGCAAGAATACCACGAAAGCAAGAAAAAGAAGTACGCTATTAACTATTAACGTACCTGTCTCTTCCGAAACGAATGAGTACGATGAGATCTCGTGTGCTACCATCGATCTTGGTAAGTCT
+
55<<<BCCCCDBCCBBBBA@CCCBB=ABB9BCCAA@@D@CBBBBCC@BB?B?@=<83333$33?<>?><BA>>>3/00////$/9396===2>>=9=?;;999555058@?<9<A?BAAABCDGICCEBBBBA?AAAB?@@@AC@?@?B?B<;9;AABBCAB>AA@A??=?@?AAA<ABBA?7837/7=>>@.@A>::9AA??==8=:888><A:=:@994:A:9:@A?A=AAA<AAC=AA@AA@9:9CCBBBCC@;;>???AB??;?????>>B<@<??;B???
@ATNG8:05251:05864
GATGGTAGAGAGAGCTCTCTCATCGTACTCATTCGTTTCGGAAGAGACAGGTACGTTAATAGTTAATAGCGTACTTCTTTTTCTTAGCTTCTGTGGTATTCTTCTAGTTACACTAGCCATCCTTACTGCGCTTCGATTGTGTGCGTACTGCTGCAATATTGTTAACGTGAGTCTTGTAAAACCTTCTTTTTACTTTTACTCTCGTGTTAAAAATCTGAATTCTTCTAGAGTTCCTGATCTTCTGGTTTACGCTCGTCGCGCTACCATCGATCTTTGGTAAGTCT
+
<<<B:BCDBBBCBCB;99<<>=>>=;;;<<<@=ABB@8@@:>6>A>A@;;4:::9??C:;:<>5:<:A@@@A:44588888$33,3;33,3337848=@<>>,0/9//(-55//.35.357050...--...2777722226225:=:;;>A::93:57/59;A9=?AAA>>>@152222&23:057777(38777)3-----4789/5656$277584959>6=858=>=:>;>>>99;6///49=6;<@;;;>>==>B=>>B:==?>>?988*8:<<9;;;>
@ATNG8:05265:05896
GATGGTAGAGAGAGCTCTCTCATCGTACTCATTCGTTTCGGAAGAGACAGGTACGTTAATAGTTAATAGCGTACTTCTTTTTCTTAGCTTCGTGGTATTCTTGCTAGTTACACTAGCCATCCTTACTGCGCTTCGATTGTGTGCGTACTGCTGCAATATTGTTAACGGAGTCTTGTAAAACCTTCTTTTTACGTTTACTCTCGTGTTAAAAATCTTGAATTCTTCTAGAGTTCCTGATCTTCTGGGCTGCGCTGATATGCGCTACCATCGATCTTGGTAAGTCT
+
@A??7==CCCCCBAB;66<<<<;;;@;;;<<B=BBA@:@@;A@CCCDB;;8;@A>@9B>B@AA7@>?DCCCA@9?6/////$--(----(-:9:8A>A;@@+////8858<BBBBBBA??;<@=@@?;;88808@<=188?<97:::;>?>>;;;08698==3937;6<;CCB7:9?@@3@9?5::A?A,A::5@4@@==B=>=C=:;;::'7//)/:596<<8;B>@::8.3.3776//)--88,8--/::==:<@888887>A.55;99;895:8==8>???
@ATNG8:05268:05879
ATGGTAGGACGAGCGTCGTGAGAGGTACTCATTCGTTTCGGAAGAGACAGGTACGTTAATAGTTAATAGCGTACTTCTTTTTCTTTGCTTTCGTGGTATTCTTGCTAGTTACACTAGCCATCCTTACTGCGCTTCGATTGTGTGCGTACTGCTGCAATATTGTTAACGTGAGTCTTGTAAAACCTTCTTTTTACGTTTACTCTCGTGTTAAAAATCTGAATTCTTCTAGAGTTCCTGATCTTCTGGCGCGTATGTATGTCGCCTACCATCGATCTTGGTAAGTCT
+
///)///)/:://5;;556<<<>@8=@@666<4;::<4==9=8<<>@?A@=BCCBA@B@CBCC=A?AABBB;;9A:>>???,999)9495)4:@<166>9==2699BBB@CCDDCCCC?BBC@C?CCB@@@AB7:;BB?CCCBBBBBH@@ADDE@@>@BB?CD@D>AACBBBCCGACCCCC:C?C;@AAAA,@BBBG<A;<;;;BAA@@DDED5B@@@A>A?CB@@AABAAB?B>BAACCC?@@C@CBCBBBDDDDCBBC@A>AEE@CACCBBBB?B@BB>B@@@
@ATNG8:05270:05902
GATGGTAGGCGAGAGTGAGACGCAGTACTCATCGTTTCGGAAGAGACAGGTACGTTAATAGTTAATAGCGTACTTCTTTTTACTTAGCTTTCTGTGGTATTCTTGCTAGTTATCACTAGCCATCCTTACTCGCTGCTTCGATGTTGTGCGTACTGCTGCAATATTGTTAACGTGAGTCTTGTAAAACCTTCTTTTTACGTTTAACTCTCGTGTTAAAATCTTGAATTCTTACTAGAGTTCCTCGATCTTCTGGTGAGATATGCATGATGCTACCAATCGATCTTGGTAAGTCT
+
:;;A;?EE;66;:555<<<<<666;;<:9:00//0<3<;8=05//7://)/7;774:0548:5:254;;;=///1-----$--5(--8891876//(//;4:<8<?;6//)...5...87597626/5333......3982228055;9977779999994989499*/)/886778;</..999.727.25556'7766606698///797=77>>.<//-/8494??:=;<=9=>>:>::558::83622(,****,-5788777887666)-(-2222450769935555
@ATNG8:05277:05865
GATGGTAGCGCACACATAGATACAGTACTCATTCGTTTCGGAAGAGACAGGTACGTTAATAGTTAATAGCGTACTTCTTTTTCTTGTCTTTCGTGGTATTCTTGCTAGTTACACTAGCCATCCTTACTGCGCTTCGATTGTGTGCGTACTGCTGCAATATTGTTAACGTGAGTCTTGTAAAACCTTCTTTTTACGTTTACTCTCGTGTTAAAAATCTGAATTCTTCTAGAGTTCCTGATCTTCTGGATAGCGACGCGATATACTACCATCGATCTTGGTAAGTCT
+
5<<<=B@;;<@@<==666;;;;;;9:955554.49:>4==>=:<??><<9)/////2727//439499:54444<.44444$4:555/;;3///848:<8<=6::>;?A@BA@@AA<@<A@@<@:99CC999@;>@?@49:99?9>>>>??@@<AC?BBC>AA<A@DAABCCDCC@CBBBB7A<@<;;;;;*;999A4:;@>B@@995.5555$55:;;7<7;;9>BCCC>C?B:A??@BB?B@A;@@AA@ACCCCBBBB@@@@@D@CAAA::8@;@>9949@99
@ATNG8:05260:05956
GATGCGTGTGAGAGTCTGCCCAGAAGATCAGGAACTCTAGAAGAATTCAGATTTTTAACACGAGAGTATACGTAAAAAGAAAGGTTTTACAAGACTCACGTTAACAATATTGCAGCAGTACGCACACAATCGAAGCGCAGTAAGGATGGCTAGTGTAACTAGCAAGAATACCACGAAAGCAAGAAAAAAGAAGTACGCTATTAACTATTAACGTACCTGTCTCTTCCGAAACGAATGAGTACTGCGTCTCACTCTCGCCTACCATCGATCTTGGTAAGTCT
+
BCCCCBCD@AACCCCBCCCD>CBC?CCBB@C<A<AABBBAA?AC@C@BEBBBAAA.;7<CDDCCCBBCBBAABCBBB,;::0;>ABB9BCB@C;;:CBBBB>@>@C?BBC?BB@ABDDDCCCCCCBBB@CD998;A@?@C@?<@@BBC?BCCCCCBB?BBBBAB>:949??9=?99929>>;::9999%9?<?98:DDEAA7:78?BB9?;@DCCC?BBA@@@@;>;999.:@@?BDCBBBBBBBBAAABBBBCCCCC?CBB?BBBBAC>><?>AC?CCBA
@ATNG8:05279:05945
GATGGTAGGTGCACATGAGTGTATCCAGAAGATCAGGAACTCTAGAAGAATTCAGATTTTTAACACGAGAGTAAACGTAAAAAGAAGGTTTTACAAGACTCACGTTAACAATATTGCAGCAGTACGCACACAATCGAAGCGCAGTAAGGATGGCTAGTGTAACTAGCAAGAATACCACGAAAGCAAGAAAAAGAAGTACGCTATTAACTATTAACGTACCTGTCTCTTCCGAAACGAATGAGTACGATGAGAGAGCTCTCTCTACCATCGATCTTGGTAAGTCT
+
:4;5256>:>=CBA;@;>CCEBAAB>BBD?B@@@BD?A?BBBABBA=AB5;5;@@?>@@@0@?BBBBBBA@:;;0;B;;;;;(;<<<4655&595.5@<ABBBCC@CA@@>?AA>BBBCBBBBBBCCCBC998;ABB@BBBCC@@@>B?CCB@BBCCDBBC@CBBBBB@BB@BBC@BBBCB=A:939===?.?B?BBBBBBCBB?B?>>@@=@=BAGCC@BBCEBFE@B?BBB=BCCADCBAACBBBDBBBBBBAAABAAA@@<=9?89/<;//+0;;;7@???
@ATNG8:05280:05913
GATGGTAGCGCGACGAGCGTAGACCCAGAAGATCAGGAACTCTAGAAGAATTCAGATTTTTAACACGAGAGTAAACGTAAAAAGAAGGTTTTACAAGACTCACTTTAACAATATTGCAGCAGTACGCACACAATCGAAGCGCAGTAAGGATGGCTAGTGTAACTAGCAAGAATACCACGAAAGCAAGAAAAAGAAGTACGCTATTAACTATTAACGTACCTGTCTCTTCCGAAACGAATGAGTACGATGAGAGAGCTCTCTCTACCATCGATCTTGGTAAGTCT
+
88;>;>>>><=====>>>666;;9:199949;95557<8=://///)/959589833333$3179;;::<;;;B8:9@<:::$5616:?GA2?BB?A@;=;<595/4399066=:===>>=@@@B?@?:>=>;?7:57;==?>>=@=@=A@A>BBBBABCE@?<<BCE?B<8<??6:;:;;5:;:3/////$//(/66/337731656///(/(/888836...533.5+2.3,3//)/:>::B>99944449;;<8>>@997;?07/===///57389233..
@ATNG8:05259:05960
GATGGTAGTATCTGTCTACGAGAGCCAGAAGATCAGGAACATCTAGAAGAAGTTCAGAATTTTTAATCACGAGAGTAAACGTAAAAAGAAGGTTTTACAAGACTCACGTTAACAATATTGCAGCAGTACGCACACAATCGAAGCGCAGTAAGGATGGCTAGTGTAACTAGCAAGAATACCACGAAAGCAAGAAAAAGAAGTACGCTATTAACTATTAACGTACCTGTCTCTTCCGAAACGAATGAGTACACACTCTCATATGAATCGATCTTGGTAAGTCT
+
:;::+5494444495559:55555<795/)/////7273/44:4///)/8+//588-/+/;;;)76779:>>;?==87.7999999(55./4:::+9//)/////8444.403=7<@A<<9335449984548933-3333-3333337?5617//)/666;;=>588;<;;6:98;88489979.555(/.///$/50588225565152555:6@5=>BBA?A?999?:8<:=BB=B??<????@@@A@@BBCCC=888::7;=CBCCC8985<7<585
@ATNG8:05263:06008
GATGGTAGGAGACACGTCGCACACGTACTCATTCGTTTCGGAAGAGACAGGTACGTTAATAGTTAATAGCGTACTTCTTTTTCTTGCTTTTCGTGGTATTCTTGCTAGTTACACTAGCCATCCTTACTGCGCTTCGATTGTGTGCGTACTGCTGCAATATTGTTAACGTGAGTCTTGTAAAACCTTCTTTTTACGTTTACTCTCGTGTTAAAAATCTGAATTCTTCTAGAGTTCCTGATCTTCTGGGCTGCGCTGATATGCGCTACCATCGATCTTGGTAAGTCT
+
59A@9>A@>@DCCCBBBBCCCB@@@BCBCCCC@CJGJ?CIAC;;;@EDCC@BB@@@=@?BADC@D@DAAAB=;:9633333$3;4;3333&3::;8===>BC@BBAB??;?@BBBCBB@CBB?A=B=======;?==><?AAAAAA;;;;A;;;>9)///)/86949>A?@>@??:;<>=>-<3:199<<=/=<=>>4==<9:76=>>;?AAA/A==<A=B=>>:>=BA@==:=:??@B@@<<<<=6=///9;;;>>>>>>A@@@A8;;@=>=??8959:6:///
@ATNG8:05274:05995
GATGGTAGTAGTACACTAGTCATACCAGAAGATCAGGAACTCTAGAAGAATTCAGATTTTTAACATCGAGAGTAAACGTAAAAAGAAGGTTTTACAAGACTCACGTTAACAATATTGCAGCAGTACGCACACAATCGAAGCGCAGTAAGGATGGCTAGTGTAACTAGCAAGAATACCACGAAAGCAAGAAAAAGAAGTACGCTATTAACTATTAACGTACCTGTCTCTTCCTAAACGAATGAGTACTGTATCTATGTGTGCGCTACCATCGATCTTGGTAAGTCT
+
4844.5=<===>>>;;;<<;;:>=@7<;;69=@@@@9?25955:55.54.47997/////$/38///9999:///(///8:::'99+404==.9::49::<<B=BB?B@AA=@??9>>??DBCBCBBCDBBA>6<>00+0;:88;00*/5:/545<<BBBBB>???BBB?AA499@177A??*777/77888(9>9=<?:88>@D=A<A@;;7;=>>BCC@CBBB????B???=8=:94:??CCBCBBBBCCB??????BAAA===:==?@998749055,49:9
@ATNG8:05275:05969
GATGGTAGTATTGCACACTCTGTCCAGAAGATCAGGAACTCTAGAAGAATTCAGATTTTTAACACGAGAGTAAACGTAAAAAGAAGGTTTTACAAGACTCACGTTAACAATATTGCAGCAGTACGCACACAATCGAAGCGCAGTAAGGATGGCTAGTGTAACTAGCAAGAATACCACGAAAGCAAGAAAAAGAAGTACGCTATTAACTATTAACGTACCTGTCTCTTCCGAAACGAATGAGTACACACTCTCATATGACATTACCATCGATCTTGGTAAGTCT
+
>C@B>@?BBBB9;?CCCEAB==>C?@@@?BCCA@A=B>BBAA@AC@BC@C>;;;>=???0?7B??@?:=//0;30//7777'//)5.555&5::7<AA?@@@@@<A@;;7<BB>BBC@CACCCCCFBBB@A?@DBB>AABBDCCC?B>A;;7;AA@A;99>BBBBBB=@@;9936::;=>5:::69999=,==8=9:885:5615;AA@A;A=::ABB?BBBBBCC>B>BBB=????????AAA@@@BB?>;>:8:CC===8=?177;;;<8809=AA?BBBB
@ATNG8:05292:05971
GATGGTAGCGCATATCTGCGCAGCCCAGAAGATCAGGAACTCTAGAAGAATTCAGATTTTTAACACGAGAGTAAACGTAAAAGAAGGTTTTACAAGACTCACGTTAACAATATTGCAGCAGTACGCACACAATCGAAGCGCAGTAAGGATGGCTAGTGTAACTAGCAAGAATACCACGAAAGCAAGAAAAAGAAGTACGCTATTAACTATTAACGTACCTGTCTCTTCCGAAACGAATGAGTACGATGAGAGAGCTCTCTCTACCATCGATCTTGGTAAGTCT
+
@BDD@B<69CCCCBBBCBCCCBCCC=CDD@CBCCCC@B>BCCGLCD@BB?A>>AC;;;;;*;;A@<CCBDA9;;,:<?@@@8?B?B?CCC;CBB?BBAAAABBA>B@BB?BCEACCBCBAABDDCCDCCCC@FCCC@CCCCDCBB@CACAB?ACCDDDED?BCBBCC?BD@CBC>@@BBB=A??<?CCCC3CC?9::BBBBBC?B?BBBB?B?A>@@@>AC@@ABB@D?AAE>BAA>AABBBBBBB?@?BA@@BA9:::99:??>A877?:793957?;@000
@ATNG8:05248:06057
GATGGTAGACACGTGTGCTCTCTCGTACTCATTCGTTTCGGAAGAGACAGGTACGTTAATAGTTAATAGCGTACTTACTTTTTCTTAGCTTTCGTGGTATTCTTGCTAGTTACACTAGCCATCCTTACTGCGCTTCGATTGTGTGCGTACTGCTGCAATATTGTTAACGTGAGTCTTGTAAAACCTTCTTTTTACGTTTACTCTCGTGTTAAAAATCTGAATTCTTCTAGAGTTCCTGATCTTCTGGATAGCGACGCGATATACTACCATCGATCTTGTAAGTCT
+
45<>9>CCA?<===B;555555559=666A>>=B@AA8;;4;;@@>@@;;6;@AAA?C8;:@@>A?BCBBBAA9=1333333$3317777<37==>;@BA=A@378797;289A?>>CB?B@D<@=@A<66///7999;-78A??>>>??===9:::,///9@>6?<@BB===@@E:=>@A@2>9<788888(8>>>A597=;@;=:;86;EDD/A;;;?=B<??<???>>>==B=888>AA<>>=<??;;;?>>>?888>>=>@@B=;;;==<>B:;;;=AABB
@ATNG8:05249:06039
GATGGTAGGACGAGCGTCTGAGAGGTACTCATTCGTTTCGGAAGAGACAGGTACGTTAATAGTTAATAGCGTACTTCTTTTTCTTGCTTTCGTGGTATTCTTGCTAGTTACACTAGCCATCCTTACTGCGCTTCGATTGTGTGCGTACTGCTGCAATATTGTTAACGTGAGTCTTGTAAAACCTTCTTTTTACGTTTACTCCCGTGTTAAAAATCTGAATTCTTCTAGAGTTCCTGATCTTCTGGTGTCTGATCTGTATCACTACCATCGATCTTGGTAAGTCT
+
55<<?BBD?@@;55<<<<<==BBE@CCBBCAA=A@AA;BA=A>BBBBCCC?BBCAB?AAHCED@D@BBBBC;;0@900000*00+/9;;/:;;<7<;;:;A79;@BBDACBBBBBCE@BBB?B=BA@@@A@A<@@BB@ABACDBCBCBBBCCECD?BBD@DD?C>AACBBBBCJAEHEEC<G@C7;;;;;*;BCJJ?CCCBB<A@@@5;;;;*;CCBB?B@CC>@@?A===<@:::9BBB>BBC?BB;;;ACBBCBEECCBBABB@BCCBAAAA@G@BB>@>>>
@ATNG8:05251:06045
GATGGTAGATATATGCACGCTCTACCAGAAGATCAGGAACTCTAGAAGAATTCAGATTTTTAACACGAGAGTAAACGTAAAAAGAAGGTTTTACAAGACTCACGTTAACAATATTGCAGCAGTACGCACACAATCGAAGCGCAGTAAGGATGGCTAGTGTAACTAGCAAGAATACCACGAAAGCAAGAAAAAGAAGTACGCTATTAACTATTAACGTACCTGTCTCTTCCGAAACGAATGAGTACTACTCTCAGAGACACACTACCATCGATCTTGGTAAGTCT
+
CCCD?BBBCDDCCBB@C<<;@@@AA:>9@:>BD@@A8;9;CCCAAB>@@=@?>>00/;;;+;177?BC@??BBE>??@???>+69868==>9BBB?BAAACDDGJAC@BB>@@D?BCBCCDDBCCCEAAADC@CCCC@BAA@BB@?=@?B;;9<AAAAAAB?BAAB@?<?B>???>@@@@@;?@?=?>???1?C@CDBBBCBAA5;5;8881818@@@@?A@999><8<;77834?A7=BBBBA@ACCCA???FFB@AA>:72522:::::5557;2795?>>>
@ATNG8:05267:06032
GATGGTAGCTCACGTACGTCACACGTACTCATTCGTTTCGGAAGAGACAGGTACGTTAATAGTTAATAGCGTACTTCTTTTTCTTGCTTTCGTGGTATTCTTGCTAGTTACACTAGCCATCCTTACTGCGCTTCGATTGTGTGCGTACTGCTGCAATATTGTTAACGTGAGTCTTGTAAAACCTTCTTTTTACGTTTACTCTCGTGTTAAAAATCTTGAATTCTTCTAGAGTTCCTGATCTTCTGGTAGAGCGTGCATATATCTACCATCGATCTTGGTAAGTCT
+
?BCC?CCCCCBBBBCC@ABCBBCBCBBBCDAA?ABBC>CDAC@CBBCCCB@BJBCB?B?CCCC@C@CCCCCBAAA?99999)9@>ABDD=A@AC?BBB@DD>@9999948AAABBBB?AAA?B@FBB>====;?AAA;@?AB@@?===CBA???@<<<<6<>8<:>@@DBBABB8;;>>>2>;@5;:<<<.=??BD7>>>>?AAA;;5;==<+=8818A8=:>?=B@@@>>>=A=;;;ABB7;;;=@@@@@>>=?A?>>===??@@<>>>EE===<A;??>DA>>
@ATNG8:05269:06021
ATGGTAGCTCTGCTCTGACTCTCGTACTCATTCGTTTCGGAAGAGACAGGTACGTTAATAGTTAATAGCGTACTTCTTTTTCTTGCTTTCGTGGTATTCTTGCTAGTTACACTAGCCATCCTTACTGCGCTTCGATTGTGTGCGTACTGCTGCAATATTGTTAACGTGAGTCTTGTAAAACCTTCTTTTTACGTTTACTCTCTTGTTAAAAGTCTGAATTCTTCTAGAGTTCCTGATCTTCTGGTATACACACTCGCTCGCTACCATCGATCTTGGTAAGTCT
+
488.4444455===AA;56;9;<<:99<@4506<<>8==:A:=BBKDEI@CCCCCAGADDA@?AADDDFCCDCB?BBBBB0;;89ACC=BBBB7;6@==@=:;;@@C@CCCBBBBB@CBC?CACCBBABAA=ABCC?CCCCCCBBBBAACBCCC?CBB?BB@D?BBCCCCCGC?BAAAA9AAC?BBCCC5CCDHI>BAAABBB=@A=AAA9@BBBBB@B@CD@CCBCBBA@C@CCBBBB?CCC@BBBABCCCCBBCCBBBAAAC?BBBAAA884:=@A=BB@@
@ATNG8:05273:06022
GATGGTAGCTCACGTACGTCACACGTACTCATTCGTTTCGGAAGAGACAGGTACGTTAATAGTTAATAGCGTACTTCTTTTTCTTGCTTTCGTGTATTCTTGCTAGTTACACTAGCCATCCTTACTGCGCTTCGATTGTGTGCGTACTGCTGCAATATTGTTAACGTGAGTCTTGTAAAAACCTTCTTTTTACGTTTACTCTCGTGTTAAAAATCTGAATTCTTCTAGAGTTCCTGATCTTCTGGGTGTATCAGCGAGTATCTACCATCGAATCCTCTTAGTCT
+
BCCD@CCCA;;;;;<<==B@@@A665<<<>??7@?@D>9:46:995;=;;7;==CC@C@@AAA@C=<;:@@??892:===?19>6;377(3888=80*0>+00/:8838888:::<<>?C@D>A=B>>988=@@==:=>B@>>>>>>B@@@===188=:87/6:?;=<<66663822222$227352222$29759.533...5856-5552$2555=0505556777:::3737999882877707::;@A;77==///<;=:=5;;<<?5:;=@:;6:9---
@ATNG8:05275:06010
GATGGTAGAGAGACTGTAGCGCACCCAGAAGATCAGGAACTCTAGAAGAATTCAGATTTTTAACACGAGAGTAAACGTAAAAAGAAGGTTTTACAAGACTCACTGTTAACAATATTGCAGCAGTACGCACACAATCGAAGCGCAGTAAGGATGGCTAGTGTAACTAGCAAGAATACCACGAAAGCAAGAAAAAAGAAGTTACGCTATTAACCATTAACTGTACCTGTCTCTTCCGAAAACGATGAGTACTACTCTCAGAGACACACTCCATCGAGGTTGTAAAGTCT
+
4<<<<@<=@@669=<<;?;@@699@6959.5995==8>::<=BB@A<AB<?;=@>99999'9-737:8877333(38:4444$59495<>=0>//)/:/.-5--//)/5/4.444.448<==5555555>45404;::055<9:944-45:9929=955:?C:>>??<?2888==;5<7333(333,//////#//(//(/99::55054:+...3/..//55/5A<5525.5..../&/5...33379>9A7;77:<6756??A>>:67557-,(,(,,-2,5933
@ATNG8:05276:06050
GATGGTAGATATATGCACGCTCTACCAGAAGATCAGGAACTCTAGAAGAATTCAGATTTTTAACACGAGAGTAAACGTAAAAAGAGGGTTTTACAAGACTCACGTTAACAATATTGCAGCAGTACGCACACAATCGAAGCGCAGTAAGGATGGCTAGTGTAACTAGCAAGAATACCACGAAAGCAAGAAAAAGAAGTACGCTATTAACTATAACGTACCTGTCTCTTCCGAAACGAATGAGTACAGAGAGTACGATATGTCTACCATCGTTCGGTCAGAGTCT
+
CCCB?CCCBBBBCCCDBCCDDCB@@=@@A@BBBCCB?BACCCACCC@AB>B?A?@:9999):;AAABAAA@=?=5==;<;;;$;;?@,;5;&:99;99;;BBCBB@B@DD@BBD?BBCCCCCCCCCCCBCCC@CDCB?BCCCCBBA?C@C?@>?BBBCCCB?BBBBBB@CD?@???BBCEE>A@>;99999(9@>AAAABB>>==A:888BA=ABCCD@CCBBBBC>A>ABD>BAA>AABBBBBDCAAAADBBAABBBBAABAA<@@A==7<<=BBCBBBBBB
@ATNG8:05280:06036
GATGGTAGATACTCGCTGATACACCCAGAAGATCAGGAACTCTAGAAGAATTCAGATTTTTAACACGAGAGTAAACGTAAAAAGAAGGTTTTACAAGACTCACGTTAACAATATTGCAGCAGTACGCACACAATCGAAGCGCAGTAAGGATGGCTAGTGTAACTAGCAAGAATACCACGAAAGCAAGAAAAAGAAGTACGCTATTAACTATTAACGTACCTGTCTCTTCCGAAACGAATGAGTACATAGATATACGTATAGCTACCATCGATCTTGGTAAGTCT
+
5;>>>BCBBCCDBBBAAADFBBBBG=ABC@><;@00)/3989<@;?8>>=??BA@??>=>,>:??<B@AAB8<<777:@@@@+@:<<4999&5;;69:66<<>>E?B>A??BCC@CCCCECCDCCCCBCCBB@BBBB?CBBBAAAC@C@@:;9;AA>:::A=AABCCC?CC?BB;7<;;>?588=7==@@@.@@=@>===>AAA1838??>=B<>>A;;5:@?=@BB=?=>BB>BBB?BBBBB>??CDBBBB@>>>??AA;;;;A=@@>>>=<=1717767555
@ATNG8:05248:06076
ATGGTAGCGCACACATAGATACAGTACTCATTCGTTTCGGTAAGAGACAGGTACGGTTAATAGTTTAAATAGCGTACTTCTTTTTCTTGTCTTTCTGTGGTATTCTTGCTAGTTACACTAGCCATCCTTACTGCGCTTCGATTGGTGCGTACTGCTGCAATATTGTTAACGTGAGTCTTGTAAAACCTTCTTTTTACGTTTACTCTCGTGTTAAAAATCTGAATTCTTCTAGAGTTCCTGATCTTCTGGTCTACTACACTGTACTCTACCATCGATCTTGGTAAGTCT
+
444.4:89:5<455;;?<>=;;;@9955999744//(/93//)///9988077//)/4:27709:)99)559::::993/////$//)/////(43333-3882894888:>A@CCCCCCCC?BCC@C@CCCCAAAC@CCCC>A>AAACBBBBBBCAAAABBB@CC@C@CCCCBBCCD@BCCCC:B>B=BBBBB2BCCED=CBCCCDICBB>BBAB2BAABC?C?BD?CCDCBBB@C@BBBCCB?BACACCCCCDCCCCBBBCCBBBCC@CDCBBBFD?A?@?<A@@@
@ATNG8:05252:06098
GATGGTAGCTATACGTATATCTATGTACTCATTCGTTTCGGAAGAGACAGGTACGTTAATAGTTAATAGCGTACTTCTTTTTCTTGCTTTTCGTGGTATTCTTGCTAGTTACACTAGCCATCCTTACTGCTGCTTCGATTGTGTGCGTACTGCTGCAATATTGTTTAACGTGAGTCTTGTAAAACCTTTCTTTTTACGTTTAACCTCCGTTTGTTAAAAAATTCTGAATTTCCTTCTTAAGAGTTTCCTAGATTCTTCTGGACGCGCGTCACTGGACAACT
+
448839?@@BC@?;<>BBBAE?>66655556;7<;@@:9;7<4///999:6:;;:@;@495;>5;7;:<<9555:9=CFDD1??<;3333&3;43045;8<<8=983378>88888<<:8BB>?9;97-----,048--(---287633339...3205-.).55.526:5555599377988+6+22'2/...$.5577.5).).:47750597;9=9=&9;;AAA7>>7=;?;=<8<7;====4:69:://+/<59/818;;;;<<8887/-(---(-,
@ATNG8:05272:06081
GATTAGTATATCGCGTCGCTATCCAGAAGATCAGGAATCTCTAGAGAATTCAGATTTTTAACACGAGAGTAAACTGTTAAAAAAGAATGGTTTTACAAGACTTCACGTTAACAATATTGCAGCACGTACGCACACAATCGAAGCGCAGTAAGGATGGCTAGTGTAACTAGCAAGAATACCACGAAATGCAAGAAAAAGAAGTACGCATATTAACTATTAACGTACCTGTCTCTTCCGAAAACGATGAGTACTGTATCTATGTCGTGCGCTACCATCTATCTTGGTAAGTCT
+
:::7<<555555;;<<>@@ACBA76;B<A;;;AD=@455555;<=;?:;49;:55555$55:<>==<@6:9?8?;99.44444#48.347<>>/<;:38844.388::15(--(---08889<555=>=<A<=ABC@CBBB@CBBBBBBA?B?B;;7;ABABBBB?A=<@:9270*00=*0////(//67177777'7713333;;<==;8>565--)-0---58367776//(/(/666*6...226:9976...----2---33.22666.5555:866.5+22+4<>4
@ATNG8:05274:06101
GATGGTAGCTCTGCTCTGACTCTCGTACTCATTCGTTTCGGAAGAGACAGGTACGTTAATAGTTAATAGCGTACTTCTTTTTCTTGCTTTCGTTGTATTCTTGCTAGTTACACTAGCCATCCTTACTGCGCTTCGATTGTGTGCGTACTGCTGCAATATTGTTAACGTGAGTCTTGTAAAACCTTCTTTTTACGTTTACTCTCGTGTTAAAAATCTGAATTCTTCTAGAGTTCCTGATCTTCTGGTGTCGTCTATCATGTACTACCATCGATCTTGGTAAGTCT
+
//:;6:ABA>;;==>CCBBBEAAABBCC@@00+088;3;=:=:BBAB@;;7;?@@A9A9BBAA>A@BAACB@>:>5>A@@A09;6:@A@6<0=900/:6:>;???ABC@BBBBCBCC?AAAAD@BCBB@AAA=AABB?CCCBCCCCCAAACCDBB?BCC?CC?B=@@BAAACCGACBBBB9B?B=@AAAA,ACBBB>BBBBCCBBBB@CEDE5CBAA@>A@CE@CCCCBAA=A>AAABBB@CBC@CBAABB@@@CBBBBB@@ABB@BDDDCBBB?B?BC@CABA
@ATNG8:05277:06109
GATGGTAGGAGACACGTCGCACACGTACTCATTCGTTTCGGAAGAGACAGGTACGTTAATAGTTAATAGCGTACTTCTTTTTCTTGCTTTCGTGGTATTCTTGCTAGTTACACTAGCCATCCTTACTGCGCTTCGATTGTGTGCGTACTGCTGCAATATTGTTAACGTGAGTCTTGTAAAACCTTCTTTTTACGTTTACTCTCGTGTTAAAAATCTGAATTCTTCTAGAGTTCCTGATCTCTGGTGTCTGATCTGTATCACTACCATCGATCTTGGTAAGTCT
+
>DCC?CCC:66555599445455<545;;99;9;AAD>BBAC@BBCCCDD@CBBCB@C8;9<<6<055:9<:::>7;;;8;$73399:9/<?9939=>:=@<??@AA@;??BABBBC?BB@<@=A?888<<<8????<@>==B?;;;@???@??C88885;:7<9:<=?:8:A@699969+96<699999+79==>6=;<<<<9955./888*8///9484>?7:;AA:865;7//-7,,,,,(,,,-;;;??@@?;;<65/./)//==598>39177/6755
@ATNG8:05278:06088
ATGGTAGGCGAGAGTGAGACGCAGTACTCATTCGTTTCGGATGGGAGACAGGTACGTTAATAGTTAATAGCGTACTTTCTTTTTCTTGCTTCGTGGTATTCTTGCTAGTTACACTAGCCATCCTTACTGCGCTTCGATTGTGTGCGTACTGCTGCAATATTGTTAACGTGAGTCTTGTAAAACCTTCTTTTTACGTTTACTCTCGTGTTAAAATCTGAATTCTTCTAGAGTTCCTGATCTTCTGGATATGAGTGACTCGTGCTACCATCGATCTTGGTAAGTCT
+
/::39/0)/977:666<?;;666656;<<<=7999<19:,/--8(-,,-55(--68:6;6==>>9<=@>>888:333(39;=?+==84336:5447=4-)-:)---766068:9;??@;@=A=A=AAAB>=>=<@A@A<;<;??<=888@@@@>AA8:8;<AA1636?>>@<<<<899<<=1;4<888888(/6777.6-----25.2+222&22229,2,255:666822,25;55333)..7273223...89<<==><9///066999:78/6///(/;:8
@ATNG8:05294:06103
GATGGTAGTGATACAGATCAGACACCAGAAGATCAGGAACTCTAAGAAGAATTCAGATTTTAACACGAGAGTAAACGTAAAAGAAGGTTTACAAGACTCACGTTAACAATATTGCAGCAGTACGCACACAATCGAAGCGCAGTAAGGATGGCTAGTGTAACTAGCAAGAATACCACGAAACAAGAAAAGAGTACAGCTATTAAACTATTAACGTACCTGTCTCTTCCGAAACGAATGAGTACGATGAAGAGAGCTCTCTCTAACCATCGATCTTGGTGAAGTCT
+
5:;>9>=;;;>??;;;;666=:;;;.5554555:550569<800)/95674758333333&36;888899;8;818395==,55.5.55)555799966555>8>955055<8<>>>?>@A<<<<666;?9==>>:><<<BBBB?C@FA@<>::5:9998<;;;33,393788.33;99133,3788+333222225222.55,576626268<<<79999444683888/8//(/6//3;996///388566677766;22+2.2225622.26(...2522.
@ATNG8:05253:06158
GATGGTAGTACATGATAGACGACACCAGAAGATCAGGAACTCTAGAAGAATTACATAGATTTTTTAACACGAGAGTAAACGTAAAAAGAAGGTTTTACAAGACTCACGTTAACAATATTGCAGCAGTACGCACACAATCGAAGCGCAGTAAGGATGGCTAGTGTAACTAGCAAGAATACCACGAAAGCAAGAAAAAAGAAGTACGCTATTAACTATTAACGTACCTGTCTCTTCCGAAACGAATGAGTACGAGAGTCAGAGCAGAGCTACCATCGATCTTGGTAAGTCT
+
@@94.4444444554:<<:;:<:99.555.5555555:55449444.4435(--------9999&83/55;;;:544<1;933333$3;282888&333,3977383;;09)//499:588:?BBBBAAABA?BBA?@@??;=??>@>77097?8978B?;:@9:47==@CC@BB?BA?9><@?A:@793:====='>766=76228:5*.,.;<:/50/59=?==>::444385999,4<;.45::=B@A@@@??A877:>??777@?@;@>>>BBB>9A4779>@@@
@ATNG8:05258:06144
GATGGTAGAGAGAGCTCTCTCATCGTACTCATTCGTTTCGGAAGAGACAGGTACGTTAATAGTTAATAGCGTACTTCTTTTTCTTGCTTTCGTGGTATTCTTGCTAGTTACACTAGCCATCCTTACTGCGCCTCGATTGTGTGCGTACTGCTGCAATATTGTTAACGTGAGTCTTGTAAAACCTTCTTTTTACGTTTTACTCTCGTGTTAAAAATCTTGAATTCTTCTAGAGTTCCTGATCTTCTGGGTCTACGCTCGTCGCGCTACCATCGATCTTGGTAAGTCT
+
C:99:B>CBCBCBCD;96<;;;B>ABBBCJBC?DHDD>CC?B?BCBBCDH@CBCCB?C?AABCAF?@@BBBBBBB?BAAAA2@>;>99:,7AAA?AAA<@?0000<>>7:>=?BBBB?B@A=A>BA>>>>>=;<<<@///==>>>>?>>BB>>?>688B=AA=A=???CBAAAA<@@@AA5A7;7<>GDD/99////(////5536//)/<<<)535/58,2,29057:>;7;8<:::8999///=@6667@AA>>>>>AA??=>>C8;;@A>>>A=B<@@<>>><
@ATNG8:05289:06119
GATGGTAGCTCTGCTCTGACTCTCGTACTCATTCGTTTCGGAAGAGACAGGTACGTTAATAGTTAATAGCGTACTTCTTTTTCTTGCTTTCGTGGTATTCTTGCTAGTTACACTAGCCATCCTTACTGCGCTTCGATTGTGTGCGTACTGCTGCAATATTGTTAACGTGAGTCTTGTAAACCTTCTTTTACGTTTACTCTCGTGTTAAAAATCTGAATTCTTCTAGAGTTCCTGATCTTCTGGCGCGTATGTATGTCGCCTACCATCGATCTTGGTAAGTCT
+
B>CB:>><?;>>>BCBBBBAA<AA@@@@CCAB?@@?:4?@?C@CCCDCCCACCAAA@CACCCC@C@CDDC?>?>>94499;*<@=@ABB=BACB>A@C@CB@BCAAAC?BCCBB@@A=@@B?C@CDDCBBAA>A@@@?BCCDDDCDBFCCCCC@?<;;;>AD>A?AECCCCCA@=?;;:.9;@;9:;;.9?BBC=C@B@BCC;9:@CCCC5BBCBB@B@BC@CCC@@?@=A=AADBCB@BCC@DBBCCCDHHGCCBB@@=@AB=@?AA?@@D@D@;;:;BBB
@ATNG8:05251:06188
GATGGTAGTACATGATAGACGACACCGAAGATCAGGAACTCTAGAAGAATTCAGATTTTTAACACGAGAGTAAACGTAAAAAGAAGGTTTTACAAGACTCACGTTAACAATATTGCAGCAGTACGCACACAATCGAAGCGCAGTAAGGATGGCTAGTGTAACTAGCAAGAATACCACGAAAGCAAGAAAAAGAAGTACGCTATTAACTATTAACGTACCTGTCTCTTCCGAAACGAATGAGTACGTGTGCGACGTGTCTCCTACCATCGATCTTGGTAAGTCT
+
<<BE@BBC<;6=555554=>:565<8==9=A=<@B8::9BCBBBB=<<+0*/0;9:<<<1@@CCCDCCBBBBA;AA??@@@0@B?C>BBB9BBC@CCBBBBC@@=@?BB?BCC@CB@A@BBCCCCCCBCCEACBBB?AABBBCCB@CGCA@?@BBABB@@=@AACCC?BB>ABB?AABBB=AAB?BCCCC3BB?BBCEBBBBB>B;??=C<@<@@CBB@BC@@@BA@D?CCC=AAB=?@BDCBBBCCBBBBC@@?CCC==7;?C????@??=>:A@CC?B?==
@ATNG8:05262:06209
ATGGTAGTGTCATATGAGAGTGTGTACTCATTCGTTTCGGAAGAGACAGGTACGTTAATAGTTAATAGTCGTACTTCTTTTTCTTGTCTTTCGTGGTATTCTTGCTAGTTACACTAGCCATCCTTACTGCGCTTCGATTGTGTGCGTACTGCTGCAATATTGTTAACGTGAGTCTTGTAAAACCTTCTTTTTACGTTTACTCTCGTGTTAAAAATCTGAATTCTTCTAGAGTTCCTGATCTCTGGCTCTCGTAGACAGATACTACCATCGATCTTGGTAAGTCT
+
8::.44444444:555::///--77/////32888808:.4.4444455.5555=9>8>AAB2/,/9///555//)/////$//)///;;3///<,//;5:<9=<=>@B@BCCCCCAB?ACB?B>BBBB<;;;4;:9?299=@@>?B=>>CAB=9949@@=AC?C=;;;@BA::9<?:;;;.;9?=;::::':99?D69:A@A@=>?@49:9:(:95955;.967;@BCBAA9:49@>A@?@@?<9;::9?DBBCCCDDBBBD@@;;;99>>>>6<600*0A@>
@ATNG8:05265:06200
GATGTAGAGTACAGTGTAGTAGACCAGAAGATCAGGAACTCTAGAAGAATTCAGATTTTTAACACGAGAGTAAACGTAAAAAGAAGGTTTTACAAGACTCACGTTAACAATATTGCAGTAGTACGCACACAATCGAAGCGCAGTATGGATGGCTAGTGTAACTAGCAAGAATACCACGAAAGCAAGAAAAAGAAGTACGCTATTAACTATTAACGTACCTGTCTCTTCCGAAACGAATGAGTACACACTCTCATATGACACTACCATCGATCTTGGTAAGTCT
+
?@?CCCCCDDCCBBCCCDDCCBCC@CCD@CA@@;;7;?BBDCCDF@BB=?<>??89999)9=ACCCDCAB999*9>;;;;;$9:7<2555&5<;6<B=BBBDCC?C@A@>@BB?BABCCBB@BBBB@A@>=:<BBA?BBB>>?CCCC@DBB?BBBCCDBB?BCCCBB?BC>A@B@DFBBB=@?@;33779(:@;>A@@@?00/8<9<@BB?B@B897B>?>=BAAA8=9378)6@C@CCDE::9BAACAAAA??>AABBB?>?F@CBCCCBAA?B>BB@ABAB
@ATNG8:05266:06202
GATGGTAGCTATACGTATATCTATGTACTCATTCGTTTCGGAAGAGACAGGTACGTTAATAGTTAATAGCGTACTTCTTTTTCTTGCTTTCGTGGTATTCTTGCTAGTTACACTAGCCATCCTTACTGCGCTTCGATTGTGTGCGTACTGCTGCAATATTGTTAACGTGAGTCTTGTAAAACCTTCTTTTTACGTTTACTCTTCGTGTTTAAAAATCTGAATTCTTCTAGAGTTCCTGATCTTCTGGTCTTCTCTGCTCACGCACTACCATCGATCTTGGTAAGTCT
+
::<<7=BBAA:55555<565=;99;;;;;<<CBCCCE?AA>A>00/?<??:=>55:4:0955<8=7;;;AA>>:?8<????.872<<<=3<A;:8:AC@BB=????AA:?987@@BD?BCC>;5;;9//.//4:>>A;>>>>>>=??======8818;;5:@=E=@@@===>BD=<>=DE5A7;7;:BBC/?@@AE3;9<55-577255)5::=.>9787(/(.7.359=>>>;A:@<===@9<-,),,,),-77337;;;??@@98849//-6333-63995666<
@ATNG8:05269:06187
GATGGTAGAGAGAGCTCTCTCATCGTACTCATTCGTTTCGGAAGAGACAGGTACGTTAATAGTTAATAGCGTACTTCTTTTTCTTGCTTTCGTGGTATTCTTGCTAGTTACACTAGCCATCCTTACTGCGCTTCGATTGTGTGCGTACTGCTGCAATATTGTTAACGTGAGTCTTGTAAAACCTTCTTTTTACGTTTACTCTCGTGTTAAAAATCTGAATTCTTCTAGAGTTCCTGATCTTCTGGTGTCTGATCTGTATCACTACCATCGATCTTGGTAAGTCT
+
BBBC@DBAACCCCCC@BABCCCCGCCCCCCBB>AAAB>BE@E@BBBCCBB@BBBDE@B?BCBB@B?BCCBBABA?<87777)8>;>77879BBB?AAC@BB:779ABB?BCCDAAAB?A>?;A<A?>>=:8:=AAAA:?=C<;;?>>>>><====9>??<@A<A<AACCAAAAA<AAAAA5A<@<@@AAA/>=<;;.:77788D;;;<=@@@,=///;6=5@@<@@?=::;9>8==>A??<???<?CB?????@@@AAA>?>?AA;@>AA???A:=:=A9>>>=
@ATNG8:05281:06177
GATGGTAGTACATGATAGACGACACCAGAAGATCAGGAACTCTAGAAGAATTCAGATTTTAACACGAGAGTAAACGTAAAAGAAGGTTTACAAGACTCACGTTAACAATATTGCAGCAGTACGCACACAATCGAAGCGCAGTAAGGATGGCTAGTGTAACTAGCAAGAATACCACGAAAGCAAGAAAAAGAAGTACGCTATTAACTATTAACGTACCTGTCTCTTCCGAAACGAATGAGTACGATGAGATCTCGTGTGCTACCATCGATCTTGGTAAGTCT
+
CBCC@GED@@ACAA@CCCDDBBBCDGBBB@CCCBBB@BAGCBBBBC?CB8:8:ABBBBB:B?BCCCCCCB@@@:@@??>>3@@5;5;;0;@A;@AAABBGGD@C@CB?BAA?CECCCCCCCCCC@@@CC@CCCC@DCCCCBBB<@=A@@=@CCCCDBB?BEDCAA>AB>BCB?AACDD<B@?<99888(8><A>?@BBBAC?B?BB??<???>B@@?@@CCCCB?B@BCD>CBB?BBBBBBCBBBBA@@AA?>>BB@@===?<@?@@>>=B:A<???A@@@
@ATNG8:05285:06171
GATGGTAGAGAGACTGTAGCGCACCCAGAAGATCAGGAACTCTAGAAGAATTCAGATTTTTAACACGAGAGTAAACGTAAAAAGAAGGTTTTACAAGACTCACGTTAACAATATTGCAGCAGTACGCACACAATCGAAGCGCAGTAAGGATGGCTAGTGTAACTAGCAAGGAATACCACGAAAGCAAGAAAAAGAAGTACGCTATTAACTATTAACGTACCTGTCTCTTCCGAAACGAATGAGTACGATGAGATCTCGTGTGCTACCATCGATCTTGGTAAGTCT
+
4;<<<BBBBBCBBBBCBBBECCAA@>ADDACCCB@@?@@DCB@@@DAED?B?@?::7878'98@?BBBBBBBB@999;;;;;*;C>B5:;;*:CA?CCCBBCCCD@C?BB@CCC=@ACBCBBBEDCBCCCAA?ABBD?BBBBCBBB?B?A::8;CBBCBBC?BBCEBB?B?B@CCC?BBBAA8<77/7899:(9=:=;;;@@AAA<@<AA@@<@=??BBC@CDBBBCB?A>@@@:AAB????BBBBBCCB?????;;;@@@AAA>><>>===???9=9=?;BCBC
@ATNG8:05264:06254
GATGGTAGATACTCGCTGATACACCCAGAAGATCAGGAACTCTAGAAGAATTCAGATTTTTAACACGAGAGTAAACGTAAAAGAAGGTTTTACAAGACTCACGTTAACAATATTGCAGCAGTACGCACACAATCGAAGCGCAGTAAGGATGGCTAGTGTAACTAGCAAGAATACCACGAAAGCAAGAAAAAGAAGTACGCTATTAACTATTAACGTACCTGTCTCTTCCGAAACGAATGAGTACGTGTGACGTACGTGAGCTACCATCGATCTTGGTAAGTCT
+
48:<7=<;9559:::565;995555)5>>866/999)/)--7-//936616133333::<)95:333;::333<1775555&55.5.555&55<499955549:9>;>?:>>>@C@A?ACCBBCCBBBBBB?AA@@<?AA@@@??<@?BBB?=<<<====8==BB:?<??=:A=8<;:==,338278==?/9836>>?>;:7717377773<5;<BAA<>888===;B=@BE<@@B?BAAABBBBBBBBCCCAABBCBCBABBC@CA>=@99:8=8===B@@?
@ATNG8:05269:06244
GATGGTAGATACTCGCTGATACACCCAGAAGATCAGGAACTCTAGAAGAATTCAGATTTTTAACACGAGAGTAAACGTAAAAAGAAGGTTTTACAAGACTCACGTTAACAATATTGCAGCAGTACGCACACAATCGAAGCGCAGTAAGGATGGCTAGTGTAACTAGCAAGAATACCACGAAAGCAAGAAAAAGAAGTACGCTATTAACTATTAACGTACCTGTCTCTTCCGAAACGAATGAGTACTATAGACTATCTGAGACTACCATCGATCTTGGTAAGTCT
+
4:::<@@C@@A;;=A;@A@<<=69949=A=BBB;;:4945=::?9:44B>><?@0//:::):5:=???99379<5<<:9555$5:7<.555&/9:4///7//5<<8<:==<=BC@BBCBCCCC@@@@@@B;;;:CCC?@????@??<A=@@@;@@=;<<8859AAA?A:<<6?>95:9999)///(/6999,996=75797;9A;A59777-6067<7717;;=>::)/)/;;3<=;8788=<;;BBBB:>>;99@A@??A<<??<?@@@@?>A29389>????
@ATNG8:05250:06280
GATGGTAGCATCATGCATATCTCACCAGAAGATCAGGAACTCTAGAAGAATTCAGATTTTTAACACGAGAGTAAACGTAAAAAGAAGGTTTTACAAGACTCACGTTAACAATATTGCAGCAGTACGCACACAATCGAAGCGCAGTAAGGATGGCTAGTGTAACTAGCAAGAATACCACGAAAGCAAGAAAAAGAAGTACAGCTATTAACTATTAACGTACCTGTCTCTTCCGAAACGAATGAGTACTGCGTCTCACTCTCGCCTACCATCGATCTTGGTAAGTCT
+
58:<3::?9;9@ECC>BCCDCBBBD<?@@<BBCBBA?B899@@@>?7997;033=77777$73<7888;;3338/7744444$5>7;2555&55<9696C>?>>?<>8<<666<@EECCDECBBCCC;;;BB>AAAA=@>><>:>A<?;A;:25;:::==B<??A?<><>==AA><>779938//)/0000(0>;;;;///8898).)....(.).3;;>;==<<<<<8<8<@@8@AB?BDBBBBBA???@A@??>??778<;?>>9;733<<772847;59448
@ATNG8:05260:06277
GATGGTAGGACGAGCGTCTGAGAGGTACTCATTCGTTTCGGAAGAGGCAGGTACGTTAATAGTTAATAGCGTACTTCTTTTTTCTTGCTTTCGTGGTATTCTTGCTAGTTACACTAGCCATCCTTACTGCGCTTCGATTGTGTGCGTACTGCTGCAATATTGTTAACGTGAGTCTTGTAAAACCTTCTTTTTACGTTTACTCTCGTGTTTAAAAATCTGAATTCTTCTAGAGTTCCTGATCTTCTGGGCTGCGCTGATATGCGCTACCATCGATCTTGGTAAGTCT
+
4444.449.455>?>>>>;?<CCE?C;;;@;;4;ABA=BC>B?;;;ACBB@BACCC>B?BB;;7;?CBBBA00.86......$..)/9:;5>><927//)//)/9:<9969@@@BCBEA@AA7;6;@A@BB<;7<A@@=ABBBDCCCBCBCCBCCC?@;;5;:5;@BBC;;;DBB?CCCCC7B;A7;;BBB0AAAAA;A;;;@@?9494)4999'9>>@?9=8>>8:>@<>99493===@>=49:;:/:@@ACBBBGGIFCFBCBBBACBBBCCBB@CACC@C;;:
@ATNG8:05250:06316
GATTAGTATAGAGCTCTACATAGTACTCATTCGTTTCGGAAGAGACAGGTACGTTAATAGTTAATAGCGTACTTCTTTTTCTTGCTTTCGTGGTATTCTTGCTAGTTACACTAGCCATCCTTACTGCGCTTCGATTGTGTGCGTACTGCTGCAATATTGTTAACGTGAGTCTTGTAAAACCTTCTTTTTACGTTTACTCTCGTGTTAAAAATCTGAATTCTTCTAGAGTTCCTGATCTTCTGGATACACTCATGTGCACCTACCATGATCTTGGTAAGTCT
+
B;;9;CCCCBCDBBBDBBBCCCICBBCBAA=@BAA=BC@C@BA@CCCC?@@@CC?C?CBAA>A?BBBBBBB?>977777$93,3<<>3?BBB?CBB?A?598ABBB?BBBCBBB<:>??<@<@@B>>>8868AAC:<===>??@@>>>@>>>?<?@@;;;7;=A@@@=>>CA<==>BB5=8<476666(/866;-3-----377?:????.;;;9<7=<@A=B>>>A==:><>>BB@@7;;;7;AB?676>@:::??==:<>>5::7<<//,/7<<7==?B
@ATNG8:05252:06329
GATGGTAGTCTCAGATAGTCTATAGTACTCATTCGTTTCGGAAGAGACAGGTACGTTAATTAGTTTAATTAGCGTACTTCTTTTTCTTGCTTTTCGTGGTATTCTTGCTAGTTACACTAGCCATCCTTACTGCGCTTCGATTGTGTGCTGTACTGCTGCAATATTGTTAACTTGAGTCTTGTAAACCTTCTTTTACGTTTACTCTCGTGTTAAAATCTGAATTCTCTAGAGTTCCTGATCTTCTGGTAGAGCGTGCATATATCTACCATCGATCTTGGTAAGTCT
+
8<;;.5;::;@@BCAA@CB@>C=<<;???666:===>8??:B?BBCA<<<,/-5--(-(/)////(5.4.4;;44499388888'::7;;>>>2;5655:5/)/:)///:/505===<===8<<>:C@B=CCC>>B?996B=B>>00000..--/////72///3;;7<8<<755455;.5555)57<54555,5==>>7;;:99:9944.333&38;/0)/50//988;==4858<;=;;48<<28;A=:::955@@@@A@>>8525<:9:;77.36;;8?778
@ATNG8:05254:06319
GATGGTAGCACACGAGATCTCATCGTACTCATTCGTTTCGGAAGAGACAGGTACGTTAATAGTTAATAGCGTACTTCTTTTTCTTGCTTTCGTGGTATTCTTGCTAGTTACACTAGCCATCCTTACTGCGCTTCGATTGTGTGCGTACTGCTGCAATATTGTTAACGTGAGTCTTGTAAAACCTTCTTTTTACGTTTACTCTCGTGTTAAAAATCTGAATTCTTCTAGAGTTCCTGATCTTCTGGGCAGACTCTCACACGACTACCATCGATCTGTAGTAT
+
:::;7<A;;;@@9:5999;666@?;>///97729==9055.58;;;>>@@:666==7;7;>==9=8<<<<::88:233333$398==;;58---(--516:6;555;;7::<;9933/3;;6;588::888>:>>BC<@@==<==665<7965295;;@:?A<A;>>A>?=:8:=:66<=/83:(.....$.5555.5::855...304999(2...7382;;-//853356=;>=?889*--22-2,,,--3676669///5894753366-,,,66,,-
@ATNG8:05252:06366
ATGGTAGCTCGCTGATGATATCTCCAGAAGATCAAGGAACTCTAGAAGAATTCAGAATTTTTTAACACGAGAGTAAACGTAAAAGAAGGTTTTACAAGACTCACGTTAACAATATTGCAGCAGTACGCACACAATCGAAGCGCAGTAAGGATGGCTAGTGTAACTAGCAAGAATACCACGAAAGCAAGAAATAGAAGTACGCTATTAACTATTAACGTACCTGTCTCTTCCGAAACGAATGAGTACACATCGTCGTGTCGTGCTACCATCGATCTTGGTAAGTCT
+
44439444<>?:555:4459566;6;;A9<A<//)/4:37//44445:<8>8////)/////#/4:::;::<::99/774444&5:5<8=>>2=>C@9;;CA@@;:6;>AB@CBA>BAAAEFCBAAADDDCCB?BCCC@CBBBBA@@=A=A@@=@@@?BBBC?BDDCCC@BB?BBB?AAAAA;@994:AA;BC==8<;;9<6:9C@C?BBBB?BACBB;;6:@?@@BC@C?CCC:A@C@??@BBA??????B>BBCCBBBBAAABB?A???AA??<??@@>B???
@ATNG8:00095:06425
GATTAGTATAGAGCTCTACATAGTACTCATTCGTTTCGGAAGAGACAGGTACGTTAATAGTTAATAGCGTACTTCTTTTTCTTGCTTTCGTGGTATTCTTGCTAGTTACACTAGCCATCCTTACTGCGCTTCGATTGTGTGCGTACTGCTGCAATATTGTTAACGTGAGTCTTGTAAAACCTTCTTTTTACGTTTACTCTCGTGTTAAAAATCTGAATTCTTCTAGAGTTCCTGATCTTCTGGTATACACACTCGCTCGCTACCATCGATCTTGGTAAGTCT
+
;;A9CBBLCCCAAACCCCCCBBCCCBCC;:;;CEE@BB@B@BBBACCC@CCBBB?C?BBBB?B?B@@@BCDDC?@@AAA2@A>ABBB<BDBB?CCC?BB;>>BCCB?BBBBBB@@<::;=A;@>AAA??A<@@;;4<9;999>>A@@>>>>>A<A@@;@@<@<>>???A??@<>>>@@5@=?<??DDD/@@666)//6///;//6:@ABA*=<9<C;A;=>:=???>>>=A<?????@;>>A=@=>>>>>AAAAA>>>>==@B8;;;;;?;;5;:;;5;;?C
@ATNG8:00113:06406
GATGGTAGAGTACAGTGTAGTAGACCAGAAGATCAGGAACTCTAGAAGAATTCAGATTTTTAACACGAGAGTAAACGTAAAAAGAAGGTTTTACAAGACTCACGTTAACAATATTGCAGCAGTACGCACACAATCGAAGCGCAGTAAGGATGGCTAGTGTAACTAGCAAGAATACCACGAAAGCAAGAAAAAGAAGTACGCTATTAACTATTAACGTACCTGTCTCTTCCGAAACGAATGAGTACGTGTGACGTACGTGAGCTACCATCGATCTTGGTAAGTCT
+
5<;;?CCCCCCCC696<<==@CBCD?AAF@CGC;;:>B=@CC996B;>B?B:::00////$/167:=======>6::@DEDD15:494==>4?CD@DBBDBBCCD@C?CC@CDD@DB@@@CBEAABBCCDBA=AB;;6;ABBBDA?=@@CBC@BBBCBBDC@CCCBBB?DDABBB?BA99:27=<<?@A@A2@A=ABBBCFCCC9978;?>8=9=>A;;6;A;::@@?C@BCC=BCC?BBBCCCCCAABCCBBBBBAAAA???BB@CCCBBC@A4:49=:?@@@
@ATNG8:00124:06432
GATGGTAGAGAGACTGTAGCGCACCCAGAAGATCAGGAACTCTAGAAGAATTCAGATTTTTAACACGAGAGTAAACGTAAAAAGAAGGTTTTACAAGACTCACGTTAACAATATTGCAGCAGTACGCACACAATCGAAGCGCAGTAAGGATGGCTAGTGTAACTAGCAAGAATACCACGAAAGCAAGAAAAAGAAGTACGCTATTAACTATTAACGTACCTGTCTCTTCCGAAACGAATGAGTACGATGAGATCTCGTGTGCTACCATCGATCTTGGTAAGTCT
+
5>AA@CBBBCCCCDBBBCCBBBB@@;BAB?BCA@@B?C?BCD;;<E@DD?B?AA@?@???.?<@ABAAAAA???8?A@AAAA2AB>B4;;;-;CC?DCCBCCDDC@D@CC@CCC@CCBBBDDDCCBBBCCCC@CC@@>@@BACC??=@?BBB@ABEFCCBB?CDBBBC?BB@CBB?BBBCE>B>?<?DFDD3BB?ABBCCC@@@:=6;;>>5;5;>A@@=?@@@@BB<?=?AB=BBB?DBBBBBBBBCCAAABA@;;;>>>>AAA:>>???A==5;5;=8@?@?
@ATNG8:00130:06426
GATGGTAGCAGACGTGACAGAGCGCCAGAAGATCAGGAACTCTAGAAGAATTCAGATTTTTAACACGAGAGTAAACGTAAAAAGAAGGTTTTACAAGACTCACGTTAACAATATTGCAGCAGTACGCACACAATCGAAGCGCAGTAAGGATGGCTAGTGTAACTAGCAAGAATACCACGAAAGCAAGAAAAAGAAGTACGCTATTAACTATTAACGTACCTGTCTCTTCCGAAACGAATGAGTACAGAGAGTACGATATGTCTACCATCGATCTTGGTAAGTCT
+
-689+//::878///99:=>><<<<,//:47755557:5::4444:3897:7::///;;;):+///489<888;39955555$55.5.5::+77;5///9::=BC?B@BB?BBB?BAAACBAAECCCCCB@>6<=00,0;;;:>>A?B@CCC@CB?>@@897:CAA@B?9947A<7===>=6;<<6;?@@A2AC?BBBBB?>==<@:==AB7;6;>AAA>AC???BC?C@CDK=B??:999>@@BBBBBAAAGGBCBCA?:99@?;????@===:?9==;?888
@ATNG8:00131:06401
GATGGTAGCTATACGTATATCTATGTACTCATTCGTTTCGGAAGAGACAGGTACGTTAATAGTTAATAGCGTACTTCTTTTTCTTGCTTTTCGTGGTATTCTTGCTAGTTACACTAGCCATCCTTACTGCGCTTCGATTGTGTGCGTACTGCTGCAATATTGTTTAACGTGATTCTTGTAAAACCTTCTTTTTACGTTTAACTCTTCGTGTTAAAAATCTGAATTCTTACTAGAGTTCCTGATCTTCTGGACAGAGTGTGCAGATACTACCACTCGTATCTTGGTAAGTCATATCTACCGACCAGC
+
5:<<>BBCCC>CCBBACBBCDCCCBA@;;;;<8@BBB=BB?B>996=>@@:>>CDDGE;;;AA:?;;>AB@;55:9=>>==+:=6;3333&3<::7<<=9>B@@???8937:97;8@@<<CC?C?A@;00.555<:99455288::5588::7222+222+255'5497;999389.226;A+;3;477777)9A?@@8=5;;=>:>?>8818888(8888::;:@@<>>=@@@<<8<68799//)///59888555:999:<855:==9+-------5592;*..265223..-477,--..332
@ATNG8:00137:06405
ATGGTAGCGCGACGAGCGTAGACCCAGAAGCATCAGGAATCCTCGTAAGAAGAATTCAGAATTTTTAACATCGAGAGTAAACGTAAAAAAGAAGGGTTTTACAAGGACTCACGTTAACAATATTGCAGCAGTACGCACACAATCGAATCGCAGTAAGGATGGCTAGTGTAACTAGCAAGAATACCACGAAAGCAAGAAAAAGAAGTACGCTATTAACTATTAACGTACCTGTCTCTTCCGAAACGAATGAGTACTGCGTCTCACTCTCGCCTACCATCGATCTTGGTAACGTCT
+
5==75544444495555595555>)5/72///-62608(--(-----(4:79:7:5:;//)/777'7)////76///:991//333333#3:-33(/88&///(/)/999;=;;3:0-.(---35566;556;666>=@<@<@;;;?BCBBBCBB?B?B@@;@@@A@@@B?BCCBBB?BB?BB@=?<888)8><877777'73,3;=:@@BCC=B?ABBB>B<;;9958555;:==8=7:==5<9924=:<;;:777///;::4//////5999+/488888869+//+//999
@ATNG8:00142:06435
GATAGAGAGACTGTAGCGCACCCAGAAGATCAGGAACTCTAGAAGAATTCAGATTTTTAACACGAGAGTAAACGTAAAAAGAAGGTTTTACAAGACTCACGTTAACAATATTGCAGCAGTACGCACACAATCGAAGCGCAGTAAGGATGGCTAGTGTAACTAGCAGGAATACCACGAAAAGCAAGAAAAAGAAGTACGCTATTAAACTATTAACGTACCTGTCTCTTCCGAAACGAATGAGTACGTGTGCGACGTGTCTCCTACCATCGATCTTGGTAAGTCT
+
<<>@@ACCDDCBBCBBCBCBBB?BDHBDDCCBB@B?BCCCCBB@BC@C@CCAABCEC3C>?@@BA@@:999/9<@ADG@+>@9=7;;90;9;9;DDCFCCEE@C?BD@CCC@BBBBCCCCDDFEB@@@B=AC@@=@AAABB??<@?B@@=@ABBBCCC?CCBBBBB?B?BBA9??9888*9<<8?AABB3BB?B@?@CCA@<)//)/;;;+/,/;@@@<@@??>AA9?;?>>5>@A6?@@<<;@<><=?DBB===B?A>><<:8;@:::@;;;:A?BA?F000
@ATNG8:00145:06426
ATGGTAGCGCACACATAGATACAGTACTCATTCGTTTCGGTAAGAAGACAGGTACGGTTAATAGTTTAAATAGCGTACTTCTTTTTCTTGTCTTTCTGTGGTATTCTTGCTAGTTACACTAGCCATCCTTACTGCGCTTCGATTGTGTGCGTACTGCTGCAATATTTGTTAACGTGAGTCTTGTAAAACCTTCTTTTTACGTTTACTCTCGTGTTAAAAATCTGAATTCTTCTAGAGTTCCTGATCTTCTGGTCTACTACACTGTACTCTACCATCGATCTTGGTAAGTCT
+
///389;/66==545559999<;9955599=7<<<<59:399)//)/7:--(/://)/4:4::/44)55)55:;;;97:2/////$//)//77:3;:<<>455=8;;8;AAAAB?BCABB@BB:=BG@C?CBAAACCC@CAAB>@AA;;;@A@@AAA;::@;9999)5>8>6;55555::>9>::99&4.45:CCCC1???CD<CBB?@::;9:49@@A0A;:9>;??BC?BBAA;;;4:9>?@A:929==299@B9:99@@@@BAAAB?>?:9999@@@@<@;>?29595
@ATNG8:00107:06479
GATGGTAGCTATACGTATATCTATGTACTCATTCGTTTCGGAAGAGACAGGTACGTTAATAGTTAATAGCGTACTTCTTTTCTTGCTTTCGTGGTATTCTTGCTAGTTACACTAGCCATCCTTACTGCGCTTCGATTGTGTGCGTACTGCTGCAATATTGTTAACGTGAGTCTTGTAAAACCTTCTTTTTACGTTTACTCTCGTGTTAAAAATCTGAATTCTTCTAGAGTTCCTGATCTTCTGGACGACGCGCACTGACACTACCATCGATCTTGGTAAGTCT
+
////)////9DDB;;6?CCCCCC966;95555.//0;477*0)/9::@@D<@DC;;:;?BBHH@C>BADDA@?=?689::-3=4=987)3?:;298;8<@9=984:>4<888=;BA>8=88B7?@78855929=>>188>865BB@??@>:9::48784;@4;5888699<==/55555&2.7455555'5:=@C7=???A?><87//565'6///9/5/8<9<DDA<9<;A<@==;;:<=;:677///66=>>>B???>??;;6;?>>B???;?;@B==<<<
@ATNG8:00109:06464
GATGTAGATATATGCACGCTCTACCAGAAGATCAGGAACTCTAGAAGAATTCAGATTTTTAACACGAGAGTAAACGTAAAAAGAAGGTTTTACAAGACTCACGTTAACAATATTGCAGCAGTACGCACACAATCGAAGCGCAGTAAGGATGGCTAGTGTAACTAGCAAGAATACCACGAAAGCAAGAAAAAAGAAGTACGCTATTAACTATTAACGTACCTGTCTCTTCCGAAACGAATGAGTACGAGAGAGCACACGTGTCTACCATCGATCTTGGTAAGTCT
+
@@?CBBBBBCBDCCCCCCCCCBBC@CCB@CC;;;@?@@DCCCBBA6;;<@:===:::::):;@A??ACBBBBA899;;;;;);944:<<=2=A=?BBCDDCB;;7;?BB?CCBAECCAABCECCBBGGFHD@BBCB?BBBBBB@@<@?AAA@BCCCCBCC?CBBBBB@BB?BBB@BBBAB8<=<999::9:%:9;8>;@::?A<=;?<;BA4><>>D@@>ABBBCCD@C>AAD>DCC=??EFCBBBBABAA???A???AB???BB?BBBAA=??<C?BB?CA@A
@ATNG8:00122:06522
GATGGTAGAGTACAGTGTAGTAGACCAGAAGATCAGGAACTCTAGAAGAATTCAGATTTTTAACACGAGAGTAAACGTAAAAAGAAGGTTTTACAAGACTCACGTTAACAATATTGCAGCAGTACGCACACAATCGAAGCGCAGTAAGGATGGCTAGTGTAACTAGCAAGAATACCACGAAAGCAAGAAAAAGAAGTACGCTATTAACTATTAACGTACCTGTCTCTTCCGAAACGATGAGTACTATAGACTATCTGAGACTACCATCGATCTTGGTAAGTCT
+
-588<B<<@?@==;;;=B>@@BB::166<7<>;9955<599:///;6::6:455554===+52483449887=<5;<;9999$9;6;49;;0;DE@BAAA;;9:;2;>AB?@@@=A@CCDCCCBBCBB;;;G>A@@@<@>>;>=899:@DDD?BA@@@@>>=>BC?::5/0*/6949888=333/366666'//(/8==BA<<>+/,.66959655::@=990=;00*-3777/5--///89<:::<==?=777B@?@?9::8828;:99:77,7,7;53333
@ATNG8:00128:06519
GATGGTAGGAGACAGCGTCGCACACGTACTCATTCGTTTCGGAAGAGACAGGTACGTTAATAGTTAATAGCGTACTTCTTTTTTCTTGCTTTCGTGGTATTCTTGCTAGTTACACTAGCCATCCTTACTGCGCTTCGATTGTGTGCGTACTGCTGCAATATTGTTAACGTGAGTCTTGTAAAACCTTCTTTTTTACGTTTACTCTCGTGTTAAAAATCTGAATTCTTCTAGAGTTCCTGATCTTCTGGGCTGCGCTGATATGTGCTACCATCGATCTTGGTAAGTCT
+
//::3:@@<@<<<///9::<@>??@@=??@@=@8@BB@=@A=B7665<<::7;B>AC<@6995<7<9<C===?:8>6999999#7949@CF>DD::598929927?>?>A<><;AAA9943>97>:>@?>>7;;9>??@=;<:?AC>?>BA>=:::?8:::<<=:=9=A;;:???>:>;:::-94<7888888%88;;>6>AA686==>=08888(8:<<C9=8;;7;>@>;//,/39=>@??<====6=///;::;>==>>>@@@@@<@>>>?<=<5:5:?:A:;:
@ATNG8:00130:06549
GATGGTAGAGTACAGTGTAGTAGACCAGAAGATCAGGAACTCTAGAAGAATTCAGATTTTTAACACGAGAGTAAACGTAAAAAGAAGGTTTTACAAGACTCACGTTAACAATATTGCAGCAGTACGCACACAATCGAAGCGCAGTAAGGATGGCTAGTGTAACTAGCAAGAATACCACGAAAAGCAAGAAAAAGAAGTACGCTATTAACTATTAACGTACCTGTCTCTTCCGAAACGATGAGTACGTGTGACGTACGTGAGCTACCATCGATCTTGGTAAGTCT
+
//:;6?ABBBBCCGCCCFBBBBCCHACCC@CCCBBB?B@CBBBBBC?AB@D@BBBBA@@@2@?ABBFBBAABBA9@9;;;;;*;B>B5::9&5>>7>>>CBBD@A?B@EDACBB@BBCCBCCCCCCCCA@@C?A@@@=A@@@CC@?=A@CBB?BCCCAAAD@CCDCCD???9:::3::9:::+::93:>==?.>?>BB<ABBBBB<>;77::3;5;8;;B?A;;:ACC@D=CBC=B:98>?CBBBBBBCBBBAABCBCBCAABBB<?:99A899<@???<?A99
@ATNG8:00132:06505
GATGGTAGGACGAGCGTCTGAGAGGTACTCATTCGTTTCGGAAGAGACAGGTACGTTAATAGTTAATAGCGTACTTCTTTTTCTTGCTTTCGTGGTATTCTTGCTAGTTACACTAGCCATCCTTACTGCGCTTCGATTGTGTGCGTACTGCTGCAATATTGTTAACGTGAGTCTTGTAAAACCTTCTTTTTACGTTTACTCTCGTGTTAAAAATCTGAATTCTTCTAGAGTTCCTGATCTTCTGGGTGCGCTACAGTCTCTCTACCATCGATCTTGGTAAGTCT
+
8::<9>BE@C;:6=>A>>BCBCCC?CBBBBBB@CBCC>AB?B@CCCCECC?BBCCCACACCCC@CAFDBCCBBAB;:::::*:?=B;;;8;CBC?BAC@CCACCCDCC?BBHICDBB@BBB@C@CBBBBBBB@BBBC@CFCBBBBDBB;;;CBCC@CCD?BB@C@BBBCCCBBB?BBBBB7B?B?BBCCC2CCBBC=B;;;AAAA@CBCCCC5B;;9C?C?@A?@@CCCCD>A>@AABBC>A@CC?CCCCCCCDCEBB:;:BBBB@C@A@CD@@?BBCC?CDAA
@ATNG8:00143:06532
GATGGTAGCTCTGCTCTGACTCTCGTACTCATTCGTTTCGGAAGAGACAGGTACGTTAATAGTTAATAGCGTACTTCTTTTTCTTGCTTTCGTGGTATTCTTGCTAGTTACACTAGCCATCCTTACTGCGCTTCGATTGTGTGCGTACTGCTGCAATATTGTTAACGTGAGTCTTGTAAACCTTCTTTTTACGTTTACTCTCGTGTTAAAAATCTGAATTCTTCTAGAGTTCCTGATCTTCTGGGCAGACTCTCACACGCCTACATCGATCTTGGTAAGTCT
+
@@;C?C?;<6CCCBBBDCCCCFGGCBCBCBBC@CCDD>CE@DACBBCCCCADECCC@CACEDC@C@CBBC>===C:CCCCC5AC?BCMF?CBBB9;9@9@D:;;@DDF@BBBCBCBB@BCD@D?BBCBCBBC?@ABC?BCDCCBCCCCCCCBBBEAE@?>@D@D@CCDDBCBBA;A;;<0;>B>@@AAC,AAAAA;ADDCCCCBB@4;;;;*;9::B?A?BB>@BEDCBB?C?BBCDDB?BADG?ECCCDCCBBBBCBCB;;;BBBBBB@;93;5;@?BBBB
@ATNG8:00146:06549
GATGGTAGTGCGTGAGAGAGAGACCCAGAAGATCAGGAACTCTAGAAGAATTCAGATTTTTAACACGAGAGTAAACGTAAAAAGAAGGTTTTACAAGACTCACTTAACAATATTGCAGCAGTACGCACACAATCGAAGCGCAGTAAGGATGGCTAGTGTAACTAGCAAGAATACCACGAAAAGCAAGAAAAAGAAGTACGCTATTAACTATTAACGTACCTGTCTCTTCCGAAACGAATGAGTACGAGAGAGCACACGTGTCTACCATCGATCTTGGTAAGTAT
+
--550--/:;9>665;;99995555)5994;==99;.5.544444:387)/)///66:::+:6;;;5444899:087/////$//)/)///&/9:7<<<666596;7;;:=<<9=?;@BBBCBBAB<<:982884505=<<::55057;;>;;;:;555928:93455::5553-333333&3884:;===+334733389988486888=7<6::=:938/////5(.(.78.844.44444448:445<<<<=====;;;:99496668//-3815768-//
@ATNG8:00147:06559
GATGGTAGTCTCAGATAGTCTATAGTACTCATTCGTTTCGGAAGAGACAGGTACGTTAATAGTTAATAGCTGTACTTCTTTTTCTTGCTTCGTGGTATTCTTGCTAGTTACACTAGCCATCCTTACTGCGCTTCGATTGTGTGCGTACTGCTTGCAATATTGTTAACGTGAGTCTTGTAAAACCTTCTTTTTACGTTTACTCTCGTGTTAAAAATCTGAATTCTTCTAGAGTTCTGATCTTCTGTTCTACTACACTGTACTCTACCATCGATCTTGGTAAGTCT
+
5:;;8>>C@B?;;6565==<;;;;;<>>==<<8<<<=:<<8<9>;966<<8:<<9:592;44=5;4=:@///77//)/4888'44.43:5////)/7717<137;<70*/9?00/99+//;9=>B=BAAAAA=AD@A>ACCA>>:,,,,,,,(,250--/6<<7<75555==<<<755555&5.5499>>>+;666=2<><666999:.4444$4999;7;9>>7;?@>0/0+0/889786::B@15999>=9:==695;?;444.4>=<<<9929:9839AAB
@ATNG8:00156:06405
GATGGTAGACATATCGTTCTCTCTGTACTCATTCGTTTCGGAAGAGACAGGTACGTTAATAGTTAATAGCGTACTTCTTTTTCTTGCTTTCGTTGGTATTCTTGCTAGTTACACTAGCCATCCTTACTGCGCTTCGATTGTGTGCGTACTGCTGCAATATTGTTAATCGTGAGTCTTGTAAAACCTTTCTTTTTTACGTTTAACTCTTCGTGTTTAAAAATCTGAATTCTTACTAGAGTTCCTGATCTTCTGGCGCTCTGTCACGTCTGCTACCATCGATCTTGGTAAGTCT
+
//896;?ACCCA<<=;;7;==<<@;95555557<99;09=9=7=666=AC=A@B;:44.4:<:?B6833338333,3;<<=+447===A9@33-3-333,396:88889273339933149=6>6988//.5635522,5529995553377....0..2.551506622277866122277+6.55,2.....#.5666'.)..88.33888807979(7.//7076AA=666?@@7868597<<9949;=9;7//-33--.9888776:53.3...55..(2+22.9;;>
@ATNG8:00159:06447
GATGGTAGGACGAGCGTCTGAGAGGTACTCATTCGTTTCGGAAGAGACAGGTACGTTAATAGTTAATAGCGTACTTCTTTTTCTTGCTTTCGTGGTATTCTTGCTAGTTACACTAGCCATCCTTACTGCGCTTCGATTGTGTGCGTACTGCTGCAATATTGTTAACGTGAGTCTTGTAAAACCTTCTTTTTACGTTTACTCTCGTGTTAAAAAATCTGATTCTCTAGAGTTCCTGATCTTCTGGGCTGCGCTGATATGCGCTACCATCGATCTTGGTAAGTCT
+
//77177<6@@;55<A??;??A@A?C@@ACBB=B:::.;B>CACCDCDDH?AACBB=B@B@CC9:;;CCCBBBCC@BBGDD2;;9;@BD?CDBC?CAB?BD:;;ADBC@CGCCCCCD@BBB@B@BBBAABBC>BACC?BBBBBBBABBBBBBCCC?BBB@BB?B@CCCCBBBCC@BBBBB9B@C?BADDJ5EB;;<0;;@ABBAAAA5;;;;;%;??A@B>BB@A@BCA@?@@AA@CBA;@@BB;BAAABBBBBCCCCEBCBBC:;;BBBBBB?B@BB?BAAA
@ATNG8:00161:06440
GATGGTAGCGCATATCAGCGCAGCCCAGAAGATCAGGAACTCTAGAAGAATTCAGATTTTTAACACGAGAGTAAACGTAAAAAGAAGGTTTTACAAGACTCACGTTAACAATATTGCAGCAGTACGCACACAATACGAAGCGCAGTAAGGATGGTAGTGTAACTAGCAAGAATACCGACGAAAGCAAGAAAAAGAAAGTACGCTATTAACTATTAACGTACCTGTCTCTTCCGAAACGAATGAGTACTGCGTCTCACTCTCGCCTACCATCGATCTTGGTAACGTCT
+
768868--/9:<=;;;=<;995955)55585666669@:>==665<599.4.444;===>+=8=>=;;;666?>)5544444$44.4.555&555.5656<><==9?865.599.45::88::444::;9;<9666;;555955599.5.///)//////58;::///68605::)///9991899-33333$///(//////333,31777838333555.5::545:7;8=>>7;<=9<<<:555=<<<@;;;<5444454.999.94:4943/)/)/8)//7//
@ATNG8:00165:06412
ATGGTAGCTCACGTACGTCACACGTACTCATTCGTTTCGGAAGAGACAGGTACGTTAATAGTTAATAGCGTACTTCTTTTTCTTGCTTTTCGTGGTATTCTTGCTAGTTACACTAGCCATCCTTACTGCGCTTCGATTGTGTGCGTACTGCTGCAATATTGTTAACGTGAGTCTTGTAAAACCTTCTTTTTACGTTTACTCTCGTGTTAAAAATCTGAATTCTTCTAGAGTTCCTGATCTTCTGGGTCTCTCTCTCACGCACTACCATCGATCTTGTAAGTCT
+
5<<8<BB@BCA966@>=BCD;;;BDBBCBB@=;;;B=BF?BADGEDGCB@CBBBB@B?BCCC@C>AABBCCCBA??<;<<,==<?9999&7??B<@?B?BA?A???@?;??>?BBAB>AED?C?BBBBBABA>A>?@<?@?AAAA===AAA<<<>:9::<==8>:=@@>>>>AA<@@@@@5@7;7<>DED/==AAA9@@@;:;?>;;5;>=>/>==>@=B=AA;@@BBA@@<A<???@;:3:<;;4<><<<<<>>>>>@?@???B<@>>>??;;5;>?:>=@D
@ATNG8:00167:06440
GATGGTAGCGCATATCAGCGCAGCCCAGAAGATCAGGAACTCTAGAAGAATTCAGATTTCTAACACGAGAGTAAACGTAAAAAGAAGGTTTTACAAGACTCACGTTAACAATATTGCAGCAGTACGCACACAATCGAAGCGCAGTAAGGATGGCTAGTGTAACTAGCAAGAATACCACGAAAGCAAGAAAAAAGAAGTACGCTATTAACTATTAAACGTACCTGTCTCTTCCGAAACGAATGAGTACCTCTCAGACGCTCGTCCTACCATCGATCTTGGTAAGTCT
+
A@AA?B::<AAA>@@BBBBCCCCDD?CCC@BCCCCD?B:=;@CCBB?BC>@>@CCCEE>CBB?BBCCCFDDCCC?CAABECC3B@=@<@@@3@;;6;BAABCBBBGDADB@BBB:;;BBBCCCCCCDAA@00+0@00-;BABBA@@<B?C@@=@BCBCCCB?BCBBBB@BB>?><8<;777*9=<9888888$93/3733==AC=7957<::/88(8=BBB?BBBBBAB5;5;@@8@;;5;?A@@AC?CCBDBBCBBBBBBAB<@?@;@>??CBBB?CAIM@B;<<
@ATNG8:00172:06406
GATGGTAGCTATACGTATATCTATGTACTCATTCGTTTCGGAAGAGACAGGTACGTTAATAGTTAATAGCGTACTTCTTTTTCTTGCTTTCGTGGTATTCTTGCTAGTTACACTAGCCATCCTTACTGCGCTTCGATTGTGTGCGTACTGCTGCAATATTGTTAACGTGAGTCTTGTAAAACCTTCTTTTTACGTTTACTCTCGTGTTAAAAAATCTGAATTCTTCTAGAGTTCCTGATCTTCTGGTCTACTACACTGTACTCTACCATCGATCTTGGTAAGTCT
+
CCCC@CCBABCCCBBBCCCCCGECCCCCCCBB>AAAA<ADACACCCCCCC@BBBCC@C?BCCB@C?BAABCCBCC?CCCCC3BB?BBBB>BDBA?ABB>BB<???BAB?BBBACBBB>CBB=B?CDA@@=<==AAAA<A@AA@@>>=@AADA>>><@@@<??;?<A@@@>>>AA<???DD5A<@;<<<<;+<=99:1;>==>==;:8088898%8568A<>:@A<@@@B;:;=D<BA@@==9=?@<>>=DAAA?A<9<AAA@A@@>9=888A@>>;A=AA<==>>
@ATNG8:00186:06414
ATGGTAGGACGAGCGTCTGAGAGGTACTCATTCGTTTTCGGAAGAGACAGGTACGTTAATAGTTAATAGCGTACTTCTTTTTCTTTGCTTTCGTGGTATTCTTGCTAGTTACACTAGCCATCCTTACTGCGCTTCGATTGTGTGCGTACTGCTGCAATATTGTTAACGTGAGTCTTGTAAAACCTTCTTTTTACGTTTACTCTCGTGTTAAAAATCTGAATTCTTCTAGAGTTCCTGATCTTCTGGTATACACACTCGCTCGCTACCATCGATCTTGGTAAGTCT
+
///)///)/77444444444;;>9>666==;7;4444&4<7<8==><<<<266?CC@C=@@?@:B>999B==?==7;:999(494)4455)4///)//:2794//////2777555559===8=05555999;4///:+//<?>=?=666BB:9:B;@:969@=B<@@@@CBCCD7999@;&5.5;59959$57/0/*//9<<<B=;;7;>=<(97///6:7;=69<>=://)/1///:::6;<?<@><<<///==9>@C>===<<9<:=??0//5;600*9995
@ATNG8:00197:06414
ATGGTAGCTCTGCTCTGACTCTCGTACTCATTCGTTTCGGAAGAGACAGGTACGTTAATAGTTAATAGCGTACTTCTTTTTCTTGCTTTCGTGGTATTCTTGCTAGTTACACTAGCCATCCTTACTGCGCTTCGATTGTGTGCGTACTGCTGCAATATTGTTAACGTGAGTCTTGTAAAACCTTCTTTTTACGTTTACTCTCGTGTTAAAAATCTGAATTCTTCTAGAGTTCCTGATCTTCTGGATATGAGTGACTCGTGCTACCATCGATCTTGGTAAGTCT
+
///)4444:<:555=@;56<<<9;666<<;:5:<<<4<=7<7::;;>?@8@@>A@7@?B?@D?FADGBCBAABCACEDEE5AB?BBAB=A=>9///<7::6665<<<7;;;;;>@A;>BB?B@BBBBBAAB<@?;<5<BBAAACCBCCCBBBBB?BED@CC?B?B@@AAAABD5:;;;;-;<C9@AAAA,@A;;;/5@A??@BA>@<@???0>:99C?@?BC>@@AA@;;6:?BAABBB?@@A?BCCDDEDHDCBBBB@A@CDD@BBBAAA::5:<??>B;;;
@ATNG8:00155:06469
GATGGTAGGTGCGAGCATGAGTGTATCCAGAAGATCAGGAACTCTAGAAGAATTCAGATTTTTAACACGAGAGTAAACGTAAAAAGAAGGTTTTACAAGACTCACGTTAACAATATTGCAGCAGTACGCACACAATCGAAGCGCAGTAAGGATGACTAGTGTAACTAGCAAGAATACCACGAAAGCAAGAAAAAGAAGTACGCTATTAACTATTAACGTACCTGTCTCTTCCGAAACGAATGAGTACTATGTAGAGCTCTATACTACCATCGATCTTGGTAAGTCT
+
//9:3:?@=@?545<<==;;;<<5555.5556444:::.505=BABAA>;;6;<?B?;:;:;.;?DDBBBCBBAAA8@A;<<;<(<E=<?B==2BCB?CBBBBDC;;8;@BB@BBB@BBCCBBBCCEDCCBBCC@ECCC?BBBBDDAA>B@BDCCCBBCBCCB@CCCCCC?AB?BAB?ABCDC>C?><>AAAA3BB>BBBBBBBBB<@<ABBA:>9;?@AA<@BBBBBB@C?BBD>CCC=AACCCBCCCCBAABBBB>>>BBBBABB?CB>>A@>=9@=@?<CCCC
@ATNG8:00161:06459
GATGGTAGGCGTGTGAGAGTCTGCCCAGAAGATCAGGAACTCTAGAAGAATTCAGATTTTTAACACGAGAGTAAACGTAAAAAGAAGGTTTTACAAGACTCACGTTAACAATATTGCAGCAGTACGCACACAATCGAAGCGCAGTAAGGATGGCTAGTGTAACTAGCAAGAATACCACGAAAGCAAGAAAAAAGAAGTACGCTATTAACTATTAACGTACCTGTCTCTTCCGAAACGAATGAGTACGATGAGAGAGCTCTCTCTACCATCGATCTTGGTAAGTCT
+
>>CC?B>C@CCCBBCCCBCCCC@@?6;AB?ABACCCAD@ECB@AMM@BB@B=A@?;;;;;*;=BBAAA@@?BAA9A?00000)00,0)///*/<><@A?BBCCCC?B>AA?CCB?A=>>B@;;:BBB@???A;@@AA<A=??AAAA<A=B:><>>>?BBBB?BAAA@@=AA=AAD:??999,:=>99::9::%9757?:<;7::51555>>B=C=>>>@A;?;;;===8<8><A5;9807;<;777?@ABBBAAAB>;;;B@AAAB:>=>?@=;;5;:>>;>@@@
@ATNG8:00161:06485
GATGGTAGCATCATGCATATCTCACCAGAAGATCAGGAACTCTAGAAGAATTTCAGATTTTTAACACGAGATAAACGTAAAAAGAAGGTTTACAAGACTCACGTTAACATATTGCAGCAGTACGCACACAATCGAAGCGCAGTAAGGATGGCTAGTGTAACTAGCAAGAATACCACGAAAGCAAGAAAAAGAAGTACGCTATTAACTATTAACGTACCTGTCTCTTCCGAAACGATGAGTACTGCGTCTCACTCTCGCCTACCATCGATCTTGGTAAGTCT
+
:<@:;?<>65/;;0//:8699////)//9)/55:>:8=8<545;;:5::-33(3:///:99$/)////9;///;1///////$/;3;.55)555.5555<<;97273/0///)//55;==>>>BB;;;BB:;;BC6:9:9<8997<8<=>8<55555;=4555=<:6::*---37--3818<=488888)896<=====>9>:>4<:=:/5125:<>8<@@884=96)//91////8:688::888;;;<:::=B>::7==;388;;><;;0858?>>;;:
@ATNG8:00166:06491
ATGGTAGGACGAGCGTCTGAGAGGTACTCATTCGTTTCGGAAGAGACAGGTACGTTAATAGTTAATAGCGTACTTCTTTTTCTTGCTTTCGTGGTATTCTTGCTAGTTACACTAGCCATCCTTACTGCGCTTCGATTGTGTGCGTACTGCTGCAATATTGTTAACGTGAGTCTTGTAAAACCTTCTTTTTACGTTTATTCTCGTGTTAAAAATCTGAATTCTTCTAGAGTTCCTGATCTTCTGGTATACACACTCGCTCGCTACCATCGATCTTGGTAAGTCT
+
888384:4::999:555=>==>>9=BCDA@@?BAAA?AB?B@CCBCCIF@CDFBB?AAFCFE@EACCBCCCDCD5;;;;;*:C<@@CD>CCCC::9B=AA9;;@B@@=ACCCCCCB@BBB?B?BCBBB@@@>A@AB=BADCCBBBCDCCDDCBB?BCB?BC@B?BBC;;;;;A;>:;;;-;4;4:9@@A,@@@??8;>?996>>;98<<<<*;>@;;7;@@@=??A@@@@<@9998BBC=BBA<AAACCCCCBBBAAAABAA9959??AA>>@?B@CD?AABB
@ATNG8:00170:06463
GATGGTAGCACACGAGATCTCATCGTACTCATTTCGTTTTCGGAAGAGACAGGTACGTTTAATAGTTAAATAGCGTACTTCTTTTTTTCTTTGCTTTTCGTGGTATTCTTGCTAGTTTACACTAGCCATCCTTACTGCGCTTCGATTGTGTGCGTACTGCTGCAATATTGTTAACGTGAGTCTTGTAAAAACCTTTCTTTTTTACTTTACTCTCGTGTTTAAAAAATCTGAATTCTTCTAGAGTTCCTGATCTTCTGGGTGCGCTACAGTCTCTCTACCATCGATCTTGGTAAGTCTT
+
BC@@=?;;;BBCC;66CBBBECCCBA@@AA;;;)/;;;;+/0,/27;;>C::4;@@99;)95::5:244)4;;@BCA;:44333333"333(33888.9@@A?A;;59>:<<;;377(33999:?>:=883938?@A???@<@>8818===AAA@@>>>@?>=;7---)--)-279>A=<=:94755552'5-55,55>>>>&3333)----2669255'/;>;;&9...3.34;;376855551645587@@25578.///<=:>>BBFA@@>=<<=088;;?>>>:=:=?:=@::5
@ATNG8:00160:06547
ATGGTAGCTCTGCTCTGACTCTCGTACTCATTCTGTTTCGGAAGAGACAGGTACGTTAATAGTTAATAGCGTACTTCTTTTTCTTGCTTTCGTGGTATTCTTGCTAGTTACACTAGCCATCCTTACTGCGCTTCGATTGTGTGCGTACTGCTGCAATATTGTTAACGTGAGTCTTGTAAACCTTCTTTTACGTTTACTCTCGTGTTAAAATCTGAATTCTTCTAGAGTTCCTGATCTTCTGGATATGAGTGACTCGTGCTACCATCGATCTTGGTAAGTCT
+
5::38>A@@::<:499965===66:65;=--(---88/69)/)48:::=B@CCBAA=@9=;33,329;;A<<<;;7;====+8848;;>3=<>?295<45515<AABC@BCBBA@;:69@@=A@DCBCECCC@CCCDACCCBBBBCE@@@DGCBB?@@@<@A>A@CBBBBBBBB8;;@@8=;@9:;<<.9;ABC>IDABACCBAB=@@@3@@@@A=@@CD@BCCBDBB<@=@@@AAB=<;;?BBBCEKHCCCDDCCCCCDBB?ABAABB::9:?BC@CCCC
@ATNG8:00185:06540
GATGGTAGCTCTGCTCTGACTCTCGTACTCATCGTTTCGGAAGAGACAGGTACGTTAATAGTTAATAGCTGTACTTCTTTTTCTTGCTTTCGTGGTATTCTTGCTAGTTACACTAGCCATCCTTACTGCGCTTCGATTGTGTGCGTACTGCTGCAATATTGTTAACGTGAGTCTTGTAAAACCTTCTTTTTACGTTTACTCTCGTGTTAAAAATCTGAATTCTTCTAGAGTTCCTGATCTTCTGGCGCGTATGTATGTCGCCTACCATCGATCTTGGTAAGTCT
+
<<?@>@CBCCCCBBCBB==<<<<;;655::///99;3<>4666@?>?>>:>@<;@8@;?;;;:??C99;00<7//)/////$//)/944)4;:<<@=@=9;49:9@=<8<A@>>:::5:=>4=9@BAAB?DD?BBDD@DCCAAAB@@@BBB;;;@=;;;<@B?B@BBBB@@@>9499:::+<6;6;><<@,@>000+///5::////)/:::(:99;>:>9==9<<>;;;<8?=?@@BBB@BBC?;<<BABCBB;;;@BBB@CEG@@A@@AAAB?C@CE@EBBB
@ATNG8:00195:06514
ATGTAGTGCGAGCACTGAGTGTATCTACGAGATCAGGAACTCTAGAAGAATTCAGATTTTAACACGAGAGTAACGTAAAAGAAGGTTTACAAGACTCACGTTAACAATATTGCAGCAGTACGCACACAATCGAAGCGCAGTAAGGATGGCTAGTGTAACTAGCAAGAATACCACGAAAGCAAGAAAAGAAGTACAGCTATTAACTATTAACGTACCTGTCTCTTCCGAAACGAATGAGTACGTGTGCGACGTGTCTCCTACCATCGATCTTGGTAAGTCT
+
44444444////9///:779977/--------/945.58<=>CCBB?BB?B?BAA;;::-549<<=ABCA;0+////99+//)/)/7.78;7<CCCCCCCB@C???<?AA;@ABABBBCCBCBCDDBB?A@9959AAAAACC5;5;;:6:CCCCC@@=@ABABB@BC?BBB?B@;;;5;00*0000*/;4:8;655=>>C<A;AA88199>>B;;29@::@=@=@<??>8>??<@CBBBBA@A?DDABBB@??AB::4:??8?BAAABBB@MAA@=@;;;
@ATNG8:00196:06539
GATGGTAGTGATACAGATCAGACACCAGAAGATCAGGAACTCTAGAAGAATTCAGATTTTTAACACGAGAGTAAACGTAAAAAGAAGGTTTTACAATACTCACGTTAACAATATTGCAGCAGTACGCACACAATCGAAGCGCAGTAAGGATGGCTAGTGTAACTAGCAAGAATACCACGAAAGCAAGAAAAAGAAGTACGCTATTAACTATTAACGTACCTGTCTCTTCCGAAACGAATGAGTACTGCGTCTCACTCTCGCCTACCATCGATCTTGGTAAGTCT
+
5:<<=BAAB<;5<:9556655==;;6;;;4;@@:;6;?=AB@955<588588<<773333$35:;:===>8>DD;?<94444$4;6;.555&5994566=666=<4:6//)/;:2/0656=@@?>C@>CBBB?B@@@?@@@@@@::6:=@::49=><>;;@>??@???>>><<>:5888;;288;878999(7<:>@@CC888:.30266706+229>B?C>>>>BB>B<>??98889=:9>BBAA@CBBB???@?AABCC@CCD>BBBBA@A@;?;::39?@@
@ATNG8:00158:06559
ATGGTAGATATATGCAACGCTCTACCAGAAGATCAAGGAACTCGTAAGAAGAATTCAGATTTTTAACACGAGAGTAAACGTAAAAAGAAGGTTTTACAAGACTCACGTTAACATATTGCAGCAGTACGCACACAATCGAAGCGCAGTAAGGATGGCTAGTGTAACTAGCAAGAATACCACGAAAGCAAGAAAAAGAATTACGCTATTAACTATTAACGTACCTGTCTCTTCCGAAACGAATGAGTACACACTCTCATATGACACTACCATCGATCTTGGTAAGTCT
+
5::9<>CCCA<::://)/99;//55.599499955.547)//////)/:488+4.43333:;;);7<4344:9999;3<?;;?A?+<:.4.444&5>>8=====@<AC5;4;;5?@?BBCBC@@@@ABBBBBBB9@@00-0@@>>@?>:=;=9;7655=<;;;25/:7//)/60688+//:::2867133333$38,3,3377;33/3,3333/2+26<<<8<=;::;<7;8<;;1;33-3443==;::<88<@@::=BA?A=:::;833388;::4:49924444
@ATNG8:00158:06569
GATGGTAGCTATACGTATATCTATGTACTCATTCGTTTCGGAAGAGACAGGTACGTTAATGTTAATAGCGTACTTCTTTTTCTTGCTTTTGTGGTATTCTTGCTAGTTACACTAGCCATCCTTACTGCGCTTCGATTGTGTGCGTACTGCTGCAATATTGTTAACGTGAGTCTTGTAAAACCTTCTTTTTACGTTTACTCTCGTGTTAAAAAATCTTGAATTCTTCTAGAGTTCCTGATCTTCTGGATAGCGACGCTGATATACTACCATCGATCTTGGTAAGTCT
+
//:<5:;B=;;;>===>?>>>>>666995555.5==?8??:>:665<<>>;?<<>C@C?CCC@C@BCB?;;=:@,//:::):;67:=EE:9:A6=99177577783713;733:A=588=7;6883338864:?8902255;9=<>?957:666//..(.8.3.365555556267888&2+2+22555'5699;/7222222228/55555$5692;<7=7==8==<:885/53669887.32828;88899888668:///...5.5589223=,3,33,333/
@ATNG8:00160:06562
GATGGTAGCGCACACATAGATACAGTACTCATTCGTTTCGGAAGAGACAGGTACGTTAATAGTTAATAGCGTACTTCTTTTTCTTGCTTTCGTGGTATTCTTGCTAGTTACACTAGCCATCCTTACTGCGCTTCGATTGTGTGCGTACTGCTGCAATATTGTTAACGTGAGTCTTGTAAAACCTTCTTTTTACGTTTACTCTCGTGTTAAAAATCTGAATTCTTCTAGAGTTCCTGATCTTCTGGAGATACACATGATACTCTACCATCGATCTTGGTAAGTCT
+
8:5526=ABBBCCCCCAAACCCCBABGCCBCC?BCBB=BA><8556;;AB?BC:9;@D@CBBB?B?BABB@@@CC>;;;;;';@244;:09=;;7<<>:>C?BCCCFEAGCCAAABB?BCE@D@CCBBCA@@@DBBC?CBBBCBBBCCBBBDCCC@BBB?BC@C@CBBCCCFCC?B;;;;7;@E@;<;;<*;CBCC>ABFCCFHBBA5;;;;*;AACEAEFCC@CBCGDCD@C@A@ADBB?BBCACGECDDCBBBCCDCBBBCCC@BAAACCBB>A>AB?BCBB
@ATNG8:00161:06554
GATGGTAGATATATGCACGCTCTACCAGAAGATCAGGAACTCTAAGAAGAATTCAGATTTTTAACACGAGAGTAAACGTAAAAAGAAGGTTTTACAAGACTCACGTTAACAATATTGCAGCAGTACGCACACAATCGAAGCGCAGTAAGGATGGCTAGTGTAACTAGCAAGAATACCACGAAAGCAAGAAAAGAAGTACGCTATTAACTATTAACGTACCTGTCTCTTCCGAAACGAATGAGTACACATCGTCGTGTCGTGCTACCATCGATCTTGGTAAGTCT
+
5<:;7;<<=B;;?@CCECCIFC;:;=A<<:>>B@A@?A=>=@00)0>)/06<6=?855CAC1B>A848==>:377)77;9444$4939.444&5:<7;;;;;;;:@9@;@@=@AB?BCBCCCB9::DGC;;;:=@@@@=B@@?BCCC?C?B@?7>@>>>@@@=A@@@BA=@@<000<=>>AA<@?>;:999+7<5<;<<787<?:=5>??>:>;@?B9949955?B@>?9877*777-7733;;;888@@??B==<<<<5539::288:334@B?@@CB>=777
@ATNG8:00162:06553
GATGGTAGTGTCATATGAGAGTGTGTACTCATTCGTTTCGGAAGAGACAGGTACGTTTAATAGTTAATAGCGTACTTCTTTTTCTGCTTTCGTGGTATTCTTGCTAGTTACACTAGCCATCCTTACTGCGCTTCGATTGTGTGCGTACTGCTGCAATATTGTTAACGTGAGTCTTGTAAACCTTCTTTTTACGTTTACTCTCGTGTTAAAAATCTGAATTCTTCTAGAGTTCCTGATCTTCTGGTGTCATCTATCATGTACTACCATCGACCTCTAGAAGTCT
+
BBBD@;6:CCAACBCBAABDDDCFCBAABCBA?AEED>BB?B@A=A;;;A:=A@??A2616::;7>8<><66666;8<<<<<+;:;===7=CBB=A9;2:?=ABBCEC@BBCCFIII@BBDFG@ABAEBBAB@BBBB7;;E;;<;ABBB@>==<<80//7::6;6<<><<<===066==4=05.59999*:9:=>266;;;>B=BC@CCCC1BBBCCAE799499=>==>9=8>?;@BB?BCA@CBBBAABBBBC@:9:@@@@B<@A@@@@:>995::5:;;:
@ATNG8:00164:06579
GATGGTAGGAGACAGCGTCGCACACGTACTCATTCGTTTCGGAAGAGACAGGTACGTTAATAGTTAATAGCGTACTTCTTTTTCTTGCTTTTCGTGGTATTCTTGCTAGTTACACTAGCCATCCTTACTGCGCTTCGATTGTGTGCGTACTGCTGCAATATTGTTAACGTGAGTCCTGTAAAACCTTCTTTTTACGTTTACTCTCGTGTTAAAAATCTGAATTCTTCTAGAGTTCCTGATCTTCTGGTATACACACTCGCTCGCTACCATCCGATCTTGGTAAGTCT
+
45<<7;;C;A===///7///;<;;@CCCH>CCD@A@AC>=<6<6///::996;><<@5>.44885:7:9844:99<8?A@@A1A?9>7777&388:7<<=9=B@BA?@995:AAABBBB?BBA=A<CBB?>>>B=BBBC<;;:<<=?;:;B>::9<8.5./(//(/6338?5588:>?AADD6;8;<@<<<<,:;===-//>6669=<;6<AAA/AA@>>;>===:==>A=>:9=9///<;A;>>>=A@@?A@E@;;;A@@@BB???;;;;8:;;>@<@<@A:<=>>
@ATNG8:00177:06572
GATGGTAGCACGGACACGACGATGTGTACTCATTCGTTTCGGAAGAGACAGGTACGTTAATAGTTAATAGCGTACTTACTTTTTCTTGCTTTCTGTTGGTATTCTTGCTAGTTTACACTAGCCATCCTTACTGCGCTTCGATTGTGTGCGTACTGCTGCAATATTGTTAACGTGAGTCTTGTAAAACCTTCTTTTTACGTTTACTCTCGTGTTAAAAATCTTGAATTCTTCTAGAGTTCCTGTATCTTCTGGTCTACGACACTGTTACTCTACCATGATCTTGGTAAGTCT
+
4444.44<;;990/;///////:>9:5;<<<<>;666@7?=<?;>>><<<<8<=66/6:599//)/)//77777//)//;;;;+77:;988/////(/49/3.3938887333(39332655/5885:5558;825A;??>949:=:::95557...222(-..(.3.34::::85558,229;;.;9?;?ADDD/;::CF8=;;:@@@;;;<AAAA/A@@5;93917949<;>>@A=A7::=<99;4/--25,,--,224-..3.3..2=5505875---)-)-9-2577
@ATNG8:00192:06585
GATGGTAGCAGACGTGACAGAGCGCCAGAAGATCAGGAACTCTAGAAGAATTCAGATTTTTAACACGAGAGTAAACGTAAAAAGAAGGTTTTACAAGACTCACGTTAACAATATTGCAGCAGTACGCACACAATCGAAGCGCAGTAAGGATGGCTAGTGTAACTAGCAAGAATACCACGAAAGCAAGAAAAAAGAAGTACGCTATTAACTATTAACGTACCTGTCTCTTCCGAAACGAATGAGTACGATGAGAGAGCTCTCTCTACCATCGATCTTGGTAAGTCT
+
>@;;05559BBBAB@@@;ADDCCEEABFBACBBB;;8;=@@CCCBC@BB?B@CDA9:::9)8:AABBBBB774A69999555$9;6;4;;;1;AA<<A;>>???E>@?AC@CBB>BBBBCCCCBBCCCCBBE@BB@@=@B@?@BBB>B?B;;;;AABBCBB?CCBBBC?CB@BCC=@@@?>697;88899::%:>;=B@AC=AAA:;:9:>@.838ADBC>@@ABBBB?C?AAB<ACC@BBBBBBBAAABCBBAABAA==;;:::?:@@@;;;@>8@<??:<=;<
@ATNG8:00196:06586
GATGGTAGGAGACACGTCGCACACGTACTCATTCGTTTCGGAAGAGACAGGTACGTTAATAGTTAATAGCGTACTTCTTTTTCTTGCTTTCGTGGTATTCTTGCTAGTTACACTAGCCATCCTTACTGCGCTTCGATTGTGTGCGTACTGCTGCAATATTGTTAACGTGAGTCTTGTAAAACCTTCTTTTTACGTTTACTCTCGTGTTAAAAATCTGAATTCTTCTAGAGTCCTGATCTTCTGGGCTGCGCTGATATGCGCTACCATCGATCTTGGTAAGTCT
+
AADE>BAC@CB:66=;??BBBC@;66==;;;A;AAAC?CDAD@EBBBCBB@BC@;@<B;BB>>:D:BBCCC====7;;;;<+<<8==<B<A:99=A@@<AC<??AB@@=A@AACCBB>ACD@D?BB>AC8788=>:;7;@>>?B;;;@@@A=>=E====<=<6<9<;;;>=>>>388?>?/?5;387DDD/==888-69<9:8<@AC;<=>=,=///86>7A@;@?A@:;;>5;;??>>;::@@6=///:===?<<<///===>76;8836=>9@7//-/999
@ATNG8:00180:06630
GATGGTAGGTGACGACATGAGTGTATCCAGAAGATCAGGAACTCTAGAAGAATTCAGATTTTAACACGAGAGTAAACGTAAAAGAAGGTTTACAAGACTCACGTTAACAATATTGCAGCAGTACGCACACAATCGAAGCGCAGTAAGGATGGCTAGTGTAACTAGCAAGAATACCACGAAAGCAAGAAAAGAAGTACGCTATTAACTATTAACGTACCTGTCTCTTCCGAAACGAATGAGTACCTCTCAGACGCTCGTCCTACCATCGATCTTGGTAAGTCT
+
44::8:@867-----57:;>=6665594955.544444385:4455448;;7;6;;44444&4.59<>>>96;?@6>99999+99.5.55)///5//////:44.438<7?@B><<@?@@AB?@<>B??DC?D@;;6:@@@@=AA?B?BBD@AAA=ABBDADBCCAA>A@=@::89AA@C;==B6<;<<18>9@@>=>?A;=9>9><>@15.5<996255<=?;;8=8:?>8:<@695=A888:>9:9>=@@@>>>>>;8=7/)////;///3??BB?BAA>
@ATNG8:00188:06614
GATGGTAGACATATCGTACTCTCTGTACTCATTCGTTTCGGAAGAGACAGGTACGTTAATAGTTAATAGCGTACTTCTTTTTCTTGCTTCGTGGTATTCTTGCTAGTTACACTAGCCATCCTTACTGCGCTTCGATTGTGTCGTACTGCTGCAATATTGTTAACGTGAGTCTTGTAAAACCTTCTTTTTACGTTTACTCTCGTGTTAAAAATCTGAATTCTTCTAGAGTTCCTGATCTTCTGGGTGCGCTACAGTCTCTCTACATCGATCTTGGTAAGTCT
+
BBBB@DCDCCCABBAAADBBCCCCCCCCCC;:5;=?A8@A=B>BCCACCD@CBCCB?B?BC99288::ACCBAA@;99999$:;499943:=A;B??:9939:??AC@CBBBBB>>:>AA7;7;<;;788717;774789?<>>>>BBBBAA=<@AA=@A<@<::;?>===@=B====5=;A<@@@@@.:::;<4<;;;??@@@?;@DDD/?;;;;5;:>>;?:;;???<@<>>=@??5::>>59::???C@@???AA@?>>>===>A==><A<@A:>>B@
@ATNG8:00193:06623
GATGGTAGTGTCATATGAGAAGTGTGTACTCATTCGTTTCGGAAGAGACAGGTACGGTTAATAGTTTAATAGCGTACTTCTTTTTCTTGCTTTCGTGGTATTCTTGCTAGTTACACTAGCCATCCTTACTGCGCTTCGATTGTGTGCGTACTGCTGCAATATTGTTAACGTGAGTCTTGTAAAACCTTCTTTTTACGTTTACTCTCGTGTTTAAAAAATCTGAATTCTTCTAGAGTTCCTGATCTTCTGGTCTACTACACTGTACTCTACCATGATCTTGGTAAGTCT
+
448:.44///////:5////)//79<5555554.4444)4<.4.49555//)////)/)/)///55)5.5559777//)//777'//,/=?@7====7;99755.59999=5///7////)/:<8@;666<;;=>8=<::47///779;99;;5//<;27//)/:)/)/4944444549////&/5;)//999$//59909;955555555)55555#5555<.5.558;;;;==;5:055=55545494////9999:55559<<665<455499995:544.5549
@ATNG8:00198:06674
GATGGTAGTGTGTGCTCTGAGAGTAGTACTCATTCGTTTCGGAAGAGACAGGTACGTTAATAGTTAATAGCGTACTTCTTTTTCTTGCTTTCGTGGTATTCTTGCTAGTTACACTAGCCATCCTTACTGCGCTTTCGATTGTGTGCGTACTGCTGCAATATTGTTAACGTGAGTCTTGTAAAACCTTCTTTTTACGTTTACTCCGTGTTAAAAATCTGAATTCTTCTAGAGTTCCTGATCTTCTGGTCTACTACACTGTACTCTACCATCGATCTTGGTAAGTCT
+
55:;39444:4445455555999;;;===<<<=9;;;>/552504=;9;;<7<9966155:;<<7<8;;;<==<==:>@@@@+>B:CCCC;@>:5.99>9?@49:>A>;7<=>>B?9626:=7A499?=@9999)9?::7<<<;;ABA<<BBAA<=;:=9:49>:>:?????<?==.55555&55:755559$9>>>?7=B6625955.5555$5:>?@;?<@@:==B>??@<@=A@;@==:6668==?@?>55599???>?A@>>;?>;@:>>><A9=>;@AAB
@ATNG8:00211:06415
GATATTGTTATGAGAGTGTGTACTCATTCGTTTCGGAAGAGACAGGTACGTTAATAGTTAATAGCGTACTTCTTTTTCTTGCTTTCGTGGTATTCTTGCTAGTTACACTAGCCATCCTTACTGCGCTTCGATTGTGTGCGTACTGCTGCAATATTGTTAACGTGAGTCTTGTAAAACCTTCTTTTTACGTTTACTCTCGTGTTAAAAAATCTGAATTCTTCTAGAGTTCCTGATCTTCTGGAGATACACATGATACTCTACCATCGATCTTGGTAAGTCT
+
8878;.4404::<=>;;;;>;::9@BB=BBAB=;;59:@?@@<DD;>>B9;4;499@B=B9BBCBDCC??6>A<<=+:?9B===6==BB>@<C9==9==<?AA79:CCBBBC?C??:?398898;==8==BB8=96///889::995559.522422,22557757999699999.96<6:::::+:>??A:;67<</////)87888%88//.596;=6:88==;@6@9>9;>>?;@@@<??????A>/////9=>@>>>=B>=<=<=?9<6<=899:>
@ATNG8:00217:06447
GATGGTAGCGAGCGAGTGTGTATACCAGAAGATCAGGAACTCTTAGAAGAATTCAGATTTTTAACAACGAGTAGTAAACGTAAAAAGAAGGTTTTACAAGACTCACGTTAACAATATTGCAGCAGTACGCACACAATCGAAGCGCAGTAAGGATGGCTAGTGTAACTTGCAAGAAATAACCACGAAAAGCAAGAAAAAGAAGTACGCTATTAACTATTAACGTACCTGTCTCTTCCGAAACGAATGAGTACTATGTAGAGCTCTATACTAATCGATCTTGGTAAGTCT
+
<<BC?C=BBAA00/99:;9;966;;69;=9<<<@@@7<59=AB5;5<;784428??55555$5;9;4:99555;9993::::BCD+B=<B5999&/772////77:<<:@:>D?B@@<@@@?;;9??@<>;;<>E>A;6615=<<<===:G8;;;5;>>==::>8;;9;<;4///)//)0*0//444&444398:::'44.4444<<;<<2575;;?;@=><@@@=A@??????C@BBC=?>?<988?ABBBBBBBB???A@AABAAABF@A;;;:::8@=AA=CAA@
@ATNG8:00235:06437
GATGGTAGAGAGAGCTCTCTCATCGTACTCATTCGTTTCGGAAGAGACAGGTACGTTAATAGTTAATAGCGTACTTCTTTTTCTTGCTTTCGTGGTATTCTTGCTAGTTACACTAGCCATCCTTACTGCGCTTCGATTGTGTGCGTACTGCTGCAATATTGTTAACGTGAGTCTTGTAAAACCTTCTTTTTACGTTTACTCTCGTGTTAAAAATCTGAATTCTTCTAGAGTTCCTGATCTTCTGGGTCTACGCTCGTCGCGCTACCATCGATCTTGGTAAGTCT
+
BBBB?BBBBBCCDCC@B@CFKHDCABBBBBAA?ACCI?DC?B?BDCBCCC@BBBBA>B?B@BB8:85@CABBCCC?BBABA2AA?AACD>DDBB?BAB>BC:>>??AA;??BBBBBB?BAD@C?A?>>?;;:;>>AA<>>A===@===>AA:;;@<???<@@<@=?@?=>=A@@598@EH;H7;7;;DDD.==;;;1;;>>?A==>@=BBBB/A<;;><A=AA=@@@>?>>=A=;;;BCC<>>?A:A@>>>>>>>??????>>>@<AAACAAAA<B;AA<@>>=
@ATNG8:00210:06494
GATGGTAGATATATGCACGCTCTACCAGAAGATCAGGAACTCTAGAAGAATTCAGATTTTTTAACATCGAGAGTAAACGTAGAAAGAAAGGTTTTACAAGACTCACGTTAACAATATTGCAGCAGTACGCACACAATCGAAGCGCAGTAAGGATGGCTAGTGTAACTAGCAAGAATACCACGAAAGCAAGAAAAAGAAGTACGCTATTAACTATTAACGTACCTGTCTCTTCCGAAACGAATGAGTACACACTCTCATATGACACTACCATCGATCTTGGTAAGTCT
+
4::>@CCCBBB>@C?<A<?><<=5605;94;555555:5:=<:;;>9>=9=7:;:0/////#/49//////3399;38333333(333(3,333&333,3377799<<2526>>BBFACCCC;;;CBBBBC@@AB>AA@@<@AAAA???>A>A::6;@@?::9?;??@@??;?@<@@@000>@@6;:=9:::::(9<9<978B?@;:79:;@>><><@>BBD@CA:::?@:??BBC>BBB@BBBBBBBBCBCBBCBB???BAACCBBD?AB??>A@@:@=@@;@ABB
@ATNG8:00214:06452
GATGGTAGTACATGATAGACGACACCAGAAGATCAGGAACTCTAGAAGAATTCAGATTTTTAACACGAGAGTAAACGTAAAAAGAAGGTTTTACAAGACTCACGTTAACAATATTGCAGCAGTACGCACACAATCGAAGCGCAGTAAGGATGGCTAGTGTAACTAGCAAGAATACCACGAAAGCAAGAAAAAGAAGTACGCTATTAACTATTAACGTACCTGTCTCTTCCGAAACGAATGAGTACGATGAGAGAGCTCTCTCTACCATCGATCTTGGTAAGTCT
+
CBCB@CBBCDBCCBBB>CCCA?996:;;<:>CCCBB?B?BBAB@AB?@@=@;;94==>>@0;=<CDCCDDDCCC>C@@@CCC5FD?CADDD;BBG@DBBBCBB999;?BC@CCC@CDBBB@AABBCBBCBBC@CCBB?BCCCCEBA<B?BAA=ADBBBBBB@CCBBBDA@@=@BB?BC???9?A@=BBBBB3BB@BBBBCB??@0000@@=,000?AAB@BB@@ABB=@>@CD>CBB?CBBBBCCDBBBBB>>?BBBA@@>>>@@?BAA=B@@@=C?AA?BBBB
@ATNG8:00224:06489
GATGGTAGCAGACGTGACAGAGCGCCAGAAGATCAGGAACTCTAGAAGAATTCAGATTTTTAACACGAGAGTAAACGTAAAAAGAAGGTTTTACAAGACTCACGTTAACAATATTGCAGCAGTACGCACACAATCGAAGCGCAGTAAGGATGGCTAGTGTAACTAGCAAGAATACCACGAAACCAAGAAAAAGAAGTAACGCTATTAAACTATTAACGTACCTGTCTCTTCCGAAACGAATGAGTACTGCGTCTCACTCTCGCCTACCATCGATCTTGGTAAGTCT
+
;:>>:=BBBB@>555;:;<<<<;995955.5555:<5::>AA::9?=AA=@=?C???BBB3B?BBBBBBB@<B?6;;45555$5;7<.555&5>>=ABABFCDFE@E?CC?BBB@CBBCCCCGCCECBBBCB=@A:;7;BBACDBB?C@CBB>AABCCBCC?CBBBBB@BB?>>86888>=;=?C><>???.;=;>00,0@>A><)//)/;::)/*/;>;;:B=<@AAB?B?BBC=CCC?BBCCCCBB899BBAAAAAABBCB@BAA>ABBBBAAC?C?CC?CDAA
@ATNG8:00206:06523
GATGGTAGAGAGAGCTCTCTCATCGTACTCATTCGTTTCGGAAGAGACAGGTACGTTAATAGTTAATAGCGTACTTCTTTTTCTTGCTTTCGTGGTATTCTTGCTAGTTACACTAGCCATCCTTACTGCGCTTCGATTGTGTGCGTACTGCTGCAATATTTTAACGTGAGTCTTGTAAAACCTTCTTTTTACGTTTACTCTCGTGTTAAAAATCTGAATTCTTCTAGAGTTCCTGATCTTCTGGTGAGATATTCATGATGCTACCATCGATCTTGGTAAGTCT
+
:5557=<?A?@@@@>0//<///=>C;66>;;?@CBBB>BC?A=@B@@ABC@BBBBB?B<@??@.9655:@BAA?@988888'896;:BC>BCA@<@00+0>+000/9948>==BBBB?A??<?=@@@???;;8<<;;5;;====>>>A888>==;8::;==/<=9::<<;ABB79;>@@0@4969@?@@1@;@@C>CBBBBB@?A?4:;:;':99:>?>9AA>BBBB?:?@B8743>>>;?@A=@@989AAA?BA;;?A<<===98865::56/55<<7=;==
@ATNG8:00210:06504
GATGGTAGGAGACACGTCGCACACGTACTCATTCGTTTCGGAAGAGACAGGTACGTTAATAGTTAATAGCGTACTTCTTTTTCTTGCTTTCGTGGTATTCTTGCTAGTTACACTAGCCATCCTTACTGCGCTTCGATTGTGTGCGTACTGCTGCAATATTTTAATCGTGAGTCTTGTAAAACCTTCTTTTTACGTTTACTCTCGTGTTAAAAATCTGAATTCTTCTAGAGTTCCTGATCTTCTGGGTCTACGCTCGTCGCGCTACCATCGATCTTGGTAAGTCT
+
::<<7@;;6;??;C@BB@@@@966==??>BBB?AAAH@CC@C@CCC@AAB?DC;;;<@>BCAA<@<@;:9:;:9>8ABCBC3BB833::3:>;;285A<?C79:@;==383;<AABB?@AB@C@C?=88565;A@@@;;;;;::A===@@@888=466222),),,,,,23@:929?@A@7AAE?@@DCD1BBBBB=BBC@@@BC@A@AECD5B;<9C@C@CC>??BBBBB?B@BBBCAA>AAAA=AA@@???B989BBBBB>>B<????BA>>:==BB=A;;;
@ATNG8:00215:06528
GATGGTAGCGAGCGAGTGTGTATACCAGAAGATCAGGAAACTCTAGAAGAATTCAGATTTTTAACACGAGAGTAAACGTAAAAAGAAGGTTTTACAAGACTCACGTTAACAATATTGCAGCAGTACGCACACGATCGAAGCGCAGTAAGGATGGCTAGTGTAACTAGCAAGAATACCACGAAAGCAAGAAAAAGAAGTACGCTATTAACTATTAACGTACCTGTCTCTTCCGAAACGAATGAGTACTATGTAGAGCTCTATACTACCATCGATCTTGGTAAGTCT
+
--7738===CBB@AAB;;5ABC;9916<<9>><999.44)499;45599408<78//////$/)/;;<=@C>CCC>BCBBBBB2BB?C>BBB:BBC?AACBABBCD@C@CC@DDF>AACCBCBBBCCCBBBCDDCBBB@CCCBBCBD?C=C998;CCCCDDD@CCCCCC=AB@BBB?BBBBB<AAA?BBCBB3BC?CCACCCCBB?B>AABB?B?BBCBBABCCCBBB@C?BBD>C;;7;@@BBCCBBBBBBBBCCBAABBBBBBC=AABCA@??;B?A@>BBAA
@ATNG8:00221:06546
GATGGTAGCTCTGCTCTGACTCTCGTACTCATTCGTTTCGGAAGAGACAGGTACGTTAATAGTTAATAGCGTACTTCTTTTTTCTTGCTTTCGTGGTATTCTTGCTAGTTACACTAGCCATCCTTACTGCGCTTCGATTGTGTGCGTACTGCTGCAATATTGTTAACGTGAGTCTTGTAAAACCTTCTTTTTACGTTTACTCTCGTGTTAAAAATCTGAATTCTTCTAGAGTTCCTGATCTTCTGGATACACTCATGTGCACCATCGATCTTGGTAAGTCT
+
A?AB;CBCBC=BBBBCCCBBDCCHEB;;;B@@;@BBB=A@4;5;?@ABBB?BBBCC@CACBBBACBCBBBCBB@A>;;;;;;%:444;@D6B=?B:A====B:;;BBBC@BBDFCCCC@BAA?B?BCBBBBCB?AACC@CBBBBBBBCBBBDCBBA?CCD?BB?B?CBCCBCCCB=B;:::.;>C?CCHID1;<BBB>CFIBCBBB;;;;FEF5CBBBC@C@CC@BBBBBBB?B?:::BBB?BBCACBCBBBCCCBAABBBD@CCBAACCB?C?BB?B???
@ATNG8:00225:06540
GATGGTAGCACACGAGATCTCATCGTACTCATTCGTTTCGGAATGAGACAGGTACGTTAATAGTTAATAGCGTACTTCTTTTTCTTGCTTTCGTGGTATTCTTGCTAGTTACACTAGCCATCCTTACTGCGCTTCGATTGTGTGCGTACTGCTGCAATATTGTTACGTGAGTCTTGTAAAACCTTCTTTTTACGTTTACTCTCGTGTTAAAAATCTTGAATTCTTCTAGAGTTCCTGATCTTCTGGCGCTCTGTCACGTCTGCTCCATCGATCTTGGTAAGTCT
+
4:;;:<BB@@@:555<BBC?;;;;<@;;;@@@5:000+075;*////<<CCABC@:;668<<@C;C><?@??B943533373$332899:2:<<>696=:?>;?::4<?;?877>?9977DC?C?BAB??<?=9<=>?;;;8A@@@ABBB>>9666(---(--(.255776555,2.666+607(..333'..-44.479...5535+2222$2694992555A;88:>98949,//6;>><;;;<;;666///;<@@?::9=<;6<<7769;<9<:<>:=<<;
@ATNG8:00226:06526
GATGGTAGTGCGTGAGAGAGAGACCCAGAAGATCAGGAACTCTAGAAGAATTCAGATTTTTAACACGAGAGTAAACGTAAAAAGAAGGTTTTACAAGACTCACGTTAACAATATTGCAGCAGTACGCACACAATCGAAGCGCAGTAAGGATGGCTAGTGTAACTAGCAAGAATACCACGAAAGCAAGAAAAAGAAGTACGCTATTAACTATTAACGTACCTGTCTCTTCCGAAACGAATGAGTACTATAGACTATCTGAGACATCGATCTTGGTAAGTCT
+
><BB?BA?>?BB;;9@BBBBBJCBB8@@B=<@@CA@=@>AAB;;9>@CC<A?AB>=9;;;);8>:8BBCBB???5=?;;;;;*;A=?5;;;&95><?C>C>@;5;5;5;A?@A@@CDBACCCDBBBBBBBBB@@@@@<@@@@AAA@=A=@;;49?@CC@@@ACBBBCC?CC@BBB>AAKEF>@??;::999(9A=ABCBBC=<<,/+/9883749;B@@<@@@?>BB>B8A??9?9838==?ABBBBBBBAAA???AACBBBBBCBB889=B?@@;@999
@ATNG8:00231:06510
GATGGTAGCAGACGTGACAGAGCGCCAGAAGATCAGGAACTCTAGAAGAATTCAGATTTTTAACACAAGAGTAAACGTAAAAAGAAGGTTTTACAAGACTCACGTTAACAATATTGCAGCAGTACGCACACAATCGAAGCGCAGTAAGGATGGCTAGTGTAACTAGCAAGAATACCACGAAAGCAAGAAAAAAGAAGTACGCTATTAACTATTAACGTACCTGTCTCTTCCGAAAACGAATGAGTACGATGAGAGAGCTCTCTCTACCATCGATCTTGGTAAGTCT
+
A<BC?@ADDE@A??;@@@@BCCCCC@AAB9;;CDILAD@B:;;CCC?BB?B?BDDCCDCC1?<???A?BCCBBB>BBBBBBB3BB?C?CCD9::E999?@BB@9:3;59719<>;686<=A8972=:<=>>>:>C;;7<ABAAA>=7=897@=0//89:7947875BB>=B?=>=8<80//(///(/;;;;;&::5<:::8885;=A;A:;:=C:=>>==;>@@=999)/(////'/<<8===>///6666444=9;7///.37375.55777788886==6;835
@ATNG8:00245:06536
GATGGTAGCTCACGTACGTCACACGTACTCATTCGTTTCGGAAGAGACAGGTACGTTAATAGTTAATAGCGTACTTCTTTTTCTTGCTTTCGTGGTATTCTTGCTAGTTACACTAGCCATCCTTACTGCGCTTCGATTGTGTGCGTACTGCTGCATTATTGTTAACGTTAGTCTTGTAAAACCTTCTTTTTACGTTTACTCTCGTGTTAAAAATCTTGAATTCTTCTAGAGTTCCTGATCTTCTGGTCTACTACACTGTACTCTACCATCGATCTTGGTAAGTCT
+
5<<<@CCBBBBC::6<665BA;:;BA@>>::;6;BBC>CC>B>;<:BCHJAECC;;9:=ABBC?B>AA@?A??:;7=???=,>=13377.7;<<8<:919>18:?::=9<978@<><?ABB@C>AABBBBBB@===@7;;>???B;;;@=====>>7::;??;><>@@<>==A@<887BA5A6;7;@AAA.97777.7;A<<=>>>?<=;@:.55818A;A9>><BCB>>>@:=9;::>>>:?;;5;>>>?>>;;888AC@@@<<<6:///=>771;:>@>BBA>
@ATNG8:00212:06553
ATGGTAGCATCATGCATATCTCACCAGAAGATCAAGGAACTCTAGAAGAATTCAGATTTTTAACATCGAGAGTAAACGTAAAAAGAAGGTTTTACAAGACTCACGTTAACAATATTGCAGCAGTACGCACACAATCGAAGCGCAGTAAGGATGGCTAGTGTAACTAGCAAGAATACCACGAAAGCAAGAAAAAGAAGTACGCTATTAACTATTAACGTACCTGTCTCTTCCGAAACGAATGAGTACGATGAGAGAGCTCTCTCTACCATCGATCTTGGTAAGTCT
+
/9;8<BCBBBBBAA<=BB9779//,/<<4:A://)/)/)/77444:5:87:6/0///666'639///:333497;13333333$38-3-333&33339:==88733,3,374778/33:9>?>>>CDDFCAAA@CBBB@CAAACBBB?CAG@@>ABABBCDD@CBBA:95:@=@A?9><8;;38886ABBCC3BB?CBCCBBBCC<:7;=AA8=888;AB?B@<;;AA=?>?BA;A??=?BBBCBBBCBBCCBBBC@@@@@AA>BB?A;::A>::3?<@@=AAAB
@ATNG8:00236:06557
GATGTAGCTCTGCTCTGACTCTCGTACTCATTCGTTTCGGAAGAGACTAGGTACGTTAATTAGTTAATATCTGTACTTCTTTTTTCTTGCTTTCGTGGTATTCTTGCTAGTTACACTAGCCATCCTTACTGCGCTTCGATTGTGTGCGTACTGCTGCAATATTGTTAACGTGAGTCTTGTAAAACCTTCTTTTTACGTTTAACTCTCGTGTTAAAATTCTGAATTCTTCTAGAGTTCCTGATCTTCTGGGCAGACTCTCACACGCCTACCATCGATCTTGGTAAGTCT
+
<<<BBBA?<@<=<@;;666<9655---,,,-(/777.9>8?:;//////727565727)/)///)56;9:97///993//////#/:6:<9:1:///)///)/:5::<545054:5448:5:::7;7665=<555.4444.55<<99/--966--///)//:3<<5:5:555<5559.55555&5.5755555$5//9;)/)/99999777)///&/)////)5.5<6;<<;;:<8@7554:::0//<<,0/<<::>:444::<<8=>>9<<665<=<7<7::399;5
@ATNG8:00245:06570
GATGGTAGTGTCAGTGCGCGTCGTCCAGAGATCCAGGAACTCTAGAAGAATTCAGAATTTTTAACATCGAGAGTAAACGTAAAAAGAAGGTTTTACAAGACTCACGTTAACAATATTGCAGCAGTACGCACACAATCGAAGCGCAGTAAGGATGGCTAGTGTAACTAGCAAGAATACCACGAAAGCAAGAAAAAGAAGTACGCTATTAACTATTAACGTACCTGTCTCTTCCGAAACGAATGAGTACGTGTGACGTACGTGAGTCTACCATCGATCTTCGGTAAGTCT
+
/8::488::9::4445955567:;8(------/)/;5;)//54499.44.43//--(-888$-(--77//439333(33//666'//)/59:;.:684888:333881737713334:===@CBAA@>=@0000*0<??=:::>@@==9=2994.4:88>998?AAAC=>4436;98383337(3334::<<<)33.3337>;;772538822+2+284455:::::33-/)///(/--(----9::;====<<=>?>3//8//////4883/////(//466(//88
@ATNG8:00246:06578
GATGGTAGCGCATATCAGCGCAGCCCAGAAGATCAGGAACTCTAGAAGAATTCAGATTTTTAACACGAGAGTAAACGTAAAAGAAGGTTTTACAAGACTCACGTTAACAATATTGCAGCAGTACGCACACAATCGAAGCGCAGTAAGGATGGCTAGTGTAACTAGCAAGAATACCACGAAAGCATGAAAAAGAAGTACGCTATTAACTATTAACGTACCTGTCTCTTCCGAAACGAATTAGTACCTCTCAGACGCTCGTCCTACCATCGATCTTGGTAAGTCT
+
@@>@<>0//9:C;;;BAAAA@@@BB=BBB?CCFCCB@B?BBABBBB>AB@D@BCCBCBCB2C?BCAAACCC;;;0;;;;;;.4@8>.:99&555.5>CCFCFCC=@<;;6;CDACBBCCBBBCBABCCCBB?BCCFBBCCCC@@@@C@CAA?ACCCCDCC?CBBB@@=@C@CBC=?????9<<<>99898(9@<?AABBCBBB?B?BBAB?C?CCCCC@DCBBBBB>A?@EC>DCC?B?BBBBB@CBBABBCCAAACA@@=@AA<ABBB@@??;?=CB7;;??
@ATNG8:00201:06631
GATGGTAGTGATACAGATCAGACACCAGAAGATCAGGAACTCTAGAAGAATTCAGATTTTTAACACGAGAGTAAACGTAAAAAGAAGGTTTTACAAGACTCACGTTAACTATATTGCAGCAGTACGCACACAATCGAAGCGCAGTAAGGATGGCTAGTGTAACTAGCAAGAATACCACGAAAGCAAGAAAAAAGAAGTACGCTATTAACTATTAACGTACCTGTCTCTTCCGAAACGAATGAGTACGATGAGAGAGCTCTCTCTACCATCGATCTTGGTAAGTCT
+
?CBB@CBBBAA@B>BBBBA@;=>CE@AA@=:::>;90589<=00/:6:;6:<9:59<:::$3-366///67::;2:<94444$4;6<9=@@2?CC@CCCE:;6==8=:BB@BAB>@ABBBCDCBBBBBBBBB?>=@D?BBCBBBBB?B?B997:BAAAAAB@BBBCCB?BB>?;:/66;99/6::4678888%8=::;:=@>@@@=A:=<>>0819>AAB>BCBBABA>A>:;;69CC?BABBDCBBB???B99:CC???B:98??>;@@@@@@B8><>C@D;::
@ATNG8:00218:06610
GATGGTAGTGATACAGATCAGACACCAGAAGATCAGGAACTCTAGAAGAATTCAGATTTTTTAACACGAGAGTAAACGTAAAAAAGAAAGGTTTTTACAAGACTCACGTTAACAATATTGCAGCAGTACGCACACAATCGAAGCGCAGTAAGGATGCTAGTGTAACTAGCAAGAATACCACGAAAGCAAGAAAAAAGAAGTACGCTATTAACTATTAAACGTACCTGTCTCTTCCGAAACGAATGAGTACGATGAGAGAGCTCTCTCTACCATCGATCTTGGTAAGTCT
+
;;5<7;@CB>>@?><@A:66;;=>?<@@@:>@@00/)/5999?;;>7;;792333333333#36988994338==133499999$444)45::<<+<=>9<55555555.59==8==<9<>?@@BABCCCCCBBAB8;;BB7<;;;A@CB>C@B;;9::555<<9<=====9==?A>:6:334=5:8;<778899%9;2389:;8877.3/....(..'.39:87<<5549;-3-333(3;<4:8===:@@@777:877A=788:765674:<77857619633.5=<3
@ATNG8:00223:06610
GATGGTAGCGCATATCAGCGCAGCCCAGAAGATCAGGAACTCTAGAAGAATTCAGATTTTTAACACGAGAGTAAACGTAAAAAGAAGGTTTTACAAGACTCACGTTAACAATATTGCAGCAGTACGCACACAATCGAAGCGCAGTAAGGATGGCTAGTGTAACTAGCAAGAATACCACGAAAGCAAGAAAAAGAAGTATGCTTTTAACTATTAACGTACCTGTCTCTTCCGAAACGAATGAGTACGATGAGAGAGCTCTCTCTACCATCGATCTTGGTAAGTCT
+
BA@@=@;5;AABBBBBCCAAABDDE>CBB?CCCDBB@B@CCCBBBB@BB@B?A@@?????0@?CCCCCCCCCCC9AB99:9:*:B>A=BBB;BCFBCBBCCCCA@?AAFF@BBC?BBCCCCCBBBCCCCCBC@CCAA>ABDBBBBC?B@EAA=ACBBCCDD@BAACCD@BB?CAC?BACCC?CBA=@?@@?2?A>BBA@?878728:?ABC@B?BAAAB?DD>??CC<?<?HE>C@A>ABBBBBB@@>>====<??>>=B?>><>;?===@A@@<@=??;?>>>
@ATNG8:00231:06616
GATGGTAGAGAGACTGTAGCGCACCCAGAAGATCAGGAACTCTAGAAGAATTCAGATTTTTAACACGAGAGTAAACGTAAAAAGAAGGTTTTACAAGACTCACGTTAACAATATTGCAGCAGTACGCACACAATCGAAGCGCAGTAAGGATGGCTAGTGTAACTAGCAAGAATACCACGAAAGCAAGAAAAAGAAGTACGCTATTAACTATTAACGTACCTGTCTCTTCCGAAACGAATGAGTACGATGAGATCTCGTGTGCTACCATCGATCTTGGTAAGTCT
+
4<<<>@@@995<==<AAABBBDDEE>CFHACA@;;9:>=@@?9;9=;=?;@=A@??>DDD3A=??BCBBBC9::2:99>@@@+;<9;;???2>CC@CCCBAA@BC@B?BCAECB?BCCCCBCCBBBCDEEBB@BBBC@BDCDDB@?=@@CAB?BBABBBCC?BBBBBB?CB?BCD<@@BCD>BBA??????.>C@CDCCBBBCB<@<@?>>8<8<>AAA?AAAACCB?BA???:?BB?BBBBCFCBBBBBABBBBA;;;=876<<9@A?@?><<5;5:<<CBBB
@ATNG8:00245:06603
ATGGTAGCTCTGCTCTGACTCTCGTACTCATTCTGTTTCGGAATAGACAGGTACGTTAATAGTTAATAGCGTACTTCTTTTTCTTTGCTTTCGTGGTATTCTTGCTAGTTACACTAGCCATCCTTACTGCGCTTCGATTGTGTGCGTACTGCTGCAATATTGTTAACGTGAGTCTTGTAAAACCTTCTTTTTACGTTTACTCTCGTGTTAAAATCTGAATTCTTCTAGATTTCCTGATCTTCTGGGTCTACGCTCGTCGCGCTACCATCGATCTTGGTAAGTCT
+
4::384444::==>>@95//-------59/4.444::199)/)///88996:A>=;499>:334=69;;@@0//94/////$///(3;;=3<<><266=6<<055?@?A@BCCCCCGC?CCB>A@CC@@@@@A<@@;;8<BBBBBBBD;;<BBBBB?BBB?BB>B>BBCBBBCAA=ABCCC<C@C=<;;;;*;BCED>AACAAA@@A@5;;;.;@A;;8;>CB?;<;B9::.:4:BAABB=@:;;6;;;;AAABBCEEEBBBBCC>??BAAA??>A?DB?GCBB
@ATNG8:00245:06633
GATGGTAGTGTGTCTCTGAGAGTAGTACTCATTCGTTTCGGAAGAGACAGGTACGTTAATAGTTAATAGCGTACTTCTTTTTCTTGCTTTCGTGGTATTCTTGCTAGTTACACTAGCCATCCTTACTGCGCTTCGATTGTGTGCGTACTGCTGCAATATTGTTAACGTGAGTCTTGTAAAACCTTCTTTTTACTTTACTCTCGTGTTAAAAATCTGAATTCTTCTAGAGTTCCTGATCTTCTGGGATGTGTGCGCAGTGCCTACCATCGATCTTGGTAAGTCT
+
//7719;@AD;;5:;=666@?<<=><@A@@@B?BBCC>CC?CAFC;;;BB?CCBBA;A>ACCDACACBBBBBAAC@@@@@A1@B@CBBB=BDBD8;:B=AA@CCA@@D@CCCCBBCB@BBC?B@CAAACGA@=@@AA?BBBABCBCDCBCBBCBC?BBB?BB?B@@@CCBCCCC@B@BAA7B<A=ABCCC5CDCI>JECIEBBBBB@BHHD5BBBBD@D@CB?BCCCCBC@C>BABBBB@GADE>A000000CHB@@A@@=@AA<@@CCCDCC?CAEFA;;;B
@ATNG8:00209:06691
GATGGTAGTGTCAGTGCGCGTCGTCCAGAAGATCAGGAACTCTAGAAGAATTCAGATTTTAACACGAGAGTAAACGTAAAAGAAGGTTTTACAAGACTCACGTTAACAATATTGCGGCAGTACGCACACAATCGAAGCTCAGTAAGGATGGCTAGTGTAACTAGCAAGAATACCACGAAAGCAAGAAAAAGAAGTACGCTATTAACTATTAACGTACCTGTCTCTTCCGAAACGAATGAGTACTGTATCTATGTGTGCGCTACCATCGATGGATCTGAGTCT
+
:A@@=@ABBBBBCCCCCCCCCCCCC@CCC?CDCC999:@CBCBCBB?A@AEACBA:999-8:??@>??@@BBC<<>::;;69A=B5;;;*:@C=BBCCEEBBA=A>;:79CD@ECC@CCCDFCBBBBCCC?B>??>ABBABC?@>????@@DCBCCC@@>@BBBDC@CC@:::>@A9981773433333$33,39::=9<><<A<>@>>:=9=;::=8=888BAA9>:>>D9ADC@CCCBABBCF???CDB?@@CBCBBBCCC@CABBBBB@BAAABBBCCC
@ATNG8:00223:06678
GATGGTAGTACATGATAGACGCACCAGAAGATCAGGAACTCTAGAAGAATTCAGATTTTTAACACGAGAGTAAACGTAAAAAGAAGGTTTTCAAGACTCACGTTAACAATATTGCAGCAGTACGCACACAATCGAAGCGCAGTAAGGATGGCTAGTGTAACTAGCAAGAATACCACGAAAGCAAGAAAAAGAAGTACGCTATTAACTATTAACGTACCTGTCTCTTCCGAAACGAATGAGTACGTGTGCGACGTGTCTCCTACCATCGATCTTGGTAAGTCT
+
5<<<?BBBBD>666=>>CB@?@?;8B>B@CCCCAA?A;@B@:99>3998<7???99999'5;@BBCCBBCBBB=BB?@@@@0@B?C?CCC7;;@CCCCCCBBB@F@BB@BBC@;;;CBBBDDCCBBBFDDAA@@C>AAAAA@@@>C?DBB?ABBBCDCC@BBAA@@=AA<A??6::@@A;A@A>AABBA2@A=A???BBBBE@C@BBAA=A<??@AA=@D;;<CC@C@CCC>BBB@CBBCCBB::9@>?><==@@BBAA>BBC>AABBB?;;<B=@??B??@
@ATNG8:00227:06651
GATGGTAGCATCATGCATATCTCACCAGAAGATCAGGAACTCTAGAAGAATTCAGATTTTTAACACGAGAGTAAACGTAAAAAGAAGGTTTTACAAGACTCACGTTAACAATATTGCAGCAGTACGCACACAATCGAAGCGCAGTAAGGATGGCTAGTGTAACTAGCAAGAATACCACGAAAGCAAGAAAAAGAAGTACGCTATTAACTATTAACGTACCTGTCTCTTCCGAAACGAATGAGTACTGCGTCTCACTCTCGCCTACCATCGATCTTGGTAAGTCT
+
;<CC?C;9;>CAABB@AACAAA@BC>BHD9:;?@B@:@<@AAAAAA@CC@C?BB??>=:=):8@B=BBCA>773(3344444$4;7<.555&5@:7<CABHFBBB>B@BB?BCCADBBBDCCCCCCCCCBBB?BBBA?BA@@@CCB?C@C;;:;BBCCBBB@BBBC@@=::88A=6=<<@A8:<=:>CCDD3BC>AAEBDBBBC1918:;<6<:;;ACC@AAAAA::6:>=@?9?AA=ABBBBCCBBBABABBAAAABBCC?BCCGF@A@BDCB?C?BA?B@@@
@ATNG8:00230:06695
GATGGTAGAGAGAGCTCTCTCATCGTACTCATTCGTTTCGGAAGAGACAGGTACGTTAATAGTTAATAGCGTACTTCTTTTTCTTGCTTTCGTGGTATTCTTGCTAGTTACACTAGCCATCCTTACTGCGCTTCGATTCTGTGCGTACTGCTGCAATATTGTTAACGTGAGTCTTGTAAAACCTTCTTTTTACGTTTACTCTCGTGTTAAAAATCTGAATTCTTCTAGAGTTCCTGATCTTCTGGTGAGATATGCATGATGCTACCATCGATCTTGGTAAGTCT
+
A@??<@<ABA@@@@:555<@@<@<A@;@A@BC?BBAC=CC>B@CA@@BBA>BDCAA>B?BBBBAE?BACCDDB?A233333$3;:<AAA9>@@C@C?@;99399938949=8=BBBB@AAA?B?CCDBAA>@<@AAA=@B@:;;A;::C@@??@D<688;?@;@<A>>>@@@AA<>>>CC5?8=788888(9=<==5==<===@???<=@@@,:///>6=6AA<@@@886;:>:888A??6;:?;:;:=???@BAA>>>AAABBC=>;<;>ABB=B=??<@>>=
@ATNG8:00244:06694
GATGGTAGCATCATGCATATCTCACCAGAAGATCAGGAACTCTAGAAGAATTCAGATTTTTAACACGAGAGTAAACGTAAAAAGAAGGTTTTACAAGACTCACGTTAACAATATTGCAGCAGTACGCACACAATCGAAGCGCAGTAAGGATGGCTAGTGTAACTAGCAAGAATACCACGAAAGCAAGAAAAAAGAAGTACGCTATTAACTATTAACGTACCTGTCTCTTCCGAAACGAATGAGTACTTCGTCTCACTCTCGCCTACCATCGATCTTGGTAAGTCT
+
/:;;<AAABCDBC@@;<666>>>>>:=>@8<::995.45444455<9BC?C??@??;;;=)525;;==<::333(7>:9999$9939;<==0;?=?BBBBCCCEDAF@@@=:;;@BCCCDCCFHCCAAACCB?BBBB?B@@@<000:>;>@?<;????@BB?A>??A@;??<<>=8C====<;9<87899:9%:<;;?8AB=CCC<@785>>6B;>?C<;6;B@?>9:39<?AB>BBC>?>=??=>@499AACB???????>;??A;7777773?6=9>A=@???
@ATNG8:00210:06706
GATGGTAGTGATACAGATCAGACACCAGAAGATCAGGAACTCTAGAAGAATTCAGATTTTAACACGAGAGTAAACGTAAAAGAAGGTTTACAAGACTCACGTTAACAATATTGCAGCAGTACGCACACAATCGAAGCGCAGTAAGGATGGCTAGTGTAACTAGCAAGAATACCACGAAAGCAAGAAAAAGAAGTACGCTATTAACTATTAACGTACCTGTCTCTTCCGAAACGAATGAGTACGATGAGATCTCGTGTGCTACCATCGATCTTGGTAAGTCT
+
4:885;>CCBCCCCDCCCBBBCGCCACCD@CCBB@@=@=ABBA@@C@CF@D?::77733&36:A@BCBAB?>?5=9;:9:*4C5>5@@:@BB?BAACBAACC@C?CC@CDD?BBBBBDCCAABCCCCDC?CDA@>@CDBAC;94;@B@@?AEDEDCCC@DCCBBB@??=???>ABBCC;>9:3:9999(:?;=@ABA@AA<5:59;;;4;8=>B;;8;C@@?BB@C@AAA<A@@?:99BBBBACDCCCBBB???BB>>>@@A=AB>==?;;1818=:B@@?
@ATNG8:00239:06711
GATGGTAGACATATCGTACTCTCTGTACTCATTCGTTTCGGAAGAGACAGGTACGTTAATAGTTAATAGCGTACTTCTTTTTCTTGCTTTCGTTGGTATTCTTGCTAGTTACACTAGCCATCCTTACTGCGCTTCGATTGTGTGCGTACTGCTGCAATATTGTTAACGTGAGTCTTGTAAAACCTTCTTTTTACGTTTACTCTCGTGTTAAAAATCTGAATTCTTCTAGAGTTCCTGATCTTCTGGGTCTACGCTCGTCGCGCTACCATCGATCTTGGTAAGTCT
+
BBBD@BBBCCCBBBDBBBCBBBCCCCCCCCAA<@BBB=@@>@@B@<==CC?999DD:C8?AA=9A9<==<;8837,38888)88288<;/=00)/)0//)33,37;89:5:CCBBB>>;>?A=B=@@@@>>>A=AA??;@AB>>>???B@???@@B:8786<=1819B???BBBA:>8999)84:4::===+=?>??188;;;=A===<@A@A/A@@@A;><>A=A@@A@@@=A=>>>>AA<?@AA:A???<<<<<<<<<>@:;;A<@>=>>>>A6;6;=9::::
@ATNG8:00249:06707
GATGGTAGCGCATATCAGCGCAGCCCAGAAGATCAGGAACTCTAGAAGAATTCAGATTTTTAACACGAGAGTAAACGTAAAAAGAAGGTTTTACAAGACTCACGTTAACAATATTGCAGCAGTACGCACACAATCGAAGCGCAGTAAGGATGGCTAGTGTAACTAGCAAGAATACCACGAAAGCAAGAAAAAGAAGTACGCTATTAACTATTAACGTACCTGTCTCTTCCGAAACGAATGAGTACGTGTGCGACGTGTCTCCTACCATCGATCTTGGTAAGTCT
+
?<CC?CA@ACFCBCCCDBBCCBBBC>CDGAABBGCB?B?BBCBBBB@BB?B@BAB@@@@@1@@CECBEFDDCCB6@@99999*:C<?4;::*:A@==BBCCCCCC@C@BB?ACC@CBBBBBBBCCCBBBCCC@CECD=@BCCCCCC?B?BAA>AECCCCBB?BCDECC???;@@A<??BAA:A@@<>>@@@2@B@BBAABCCBB<A<AACC@C@BBB@@<@A@@@BB@B>ADD>CBC?CCCCBBBBBBBBBBBBBBAAC>=<=BB?CBBBB>>>@BABB@B:99
@ATNG8:00249:06729
GATGTAGAGAGACTGTAGCGCACCCAGAAGATCAGAACTCTAGAAGAATTCAGATTTTTAACACGAGAGTAAACGTAAAAGAAGGTTTTACAAGACTCACGTTAACAATATTGCAGCAGTACGCACACAATCGAAGCGCAGTAAGGATGGCTAGTGTAACTAGCAAGAATACCACGAAAGCAAGAAAAAGAAGTACGCTATTAACTATTAACGTACCTGTCTCTTCCGAAACGAATGAGTACGATGAGATCTCGTGTGCTACCATCGATCTTGGTAAGTCT
+
55::>>===@BBAA=AB@AA@BBB>BBC?A0//00/)//;877:1//)/)//:37787$328:;@<=?88=<599:::9+9:.516<<+;;;155;95555=7;8<<7;;=:===BBBCC?>>;;;;<>8=;;;>A<C=>===8@<?9:59@@<<=<<8:::9<9437/338177333(333,//666'684////89667493998828055:;:6?<43399-3.3;;.833/7;;;=43388337A<822255777555/55555555160553;43/
@ATNG8:00249:06744
GATGGTAGCGCATATCAGCGCAGCCCAGAAGATCAGGAACTCTAGAAGAATTCAGATTTTTAACACGAGAGTAAACGTAAAAAGAAGGTTTACAAGACTCACGTTAACAATATTGCAGCAGTACGCACACAATCGAAGCGCAGTAAGGATGGCTAGTGTAACTAGCAAGAATACCACGAAAGCAAGAAAGAGAAGTACGCTATTAACTATTAACGTACCTGTCTCTTCCGAAACGAATGAGTACGTGTGCGACGTGTCTCCTACCATCGATCTTGGTAAGTCT
+
:<@A?B@BABBCBCCCBBCBBBCDL?DBB@BCCBCC9;:;BBBBBB?BA<@9?>?;;;;;*;;ABBDCCFCCCD;CB:9:::);C4959<5<DD<>C>BCCCDC@C?BB@CBB?CDBCBBAAABCCDBBDD@DDCC?CCCCCCBB;?:???;ABBBCCCC@CBBBCB?BC@CBB?BBBBB=BAA>ACC>BBA@>BBBBBBBBA=A=A@@A4:6;@AAB>@ABCCBC?B>BBB=CBB@BCLEBAAAAABBCBBAAABBBBC<>>B?BBBBBBBB@C@DC@B:::
@ATNG8:00251:06425
GATGGTAGTATCTGCACACTCTGTCCAGAAGATCAGGAACTCTAGAAGAATTCAGATTTTTTAACACGAGAGTAAACGTAAAAAAGAAGGTTTTACAAGACTCACGTTTAACAATATTGCAGCAGTACGCACACAATCGAAGCGCAGTAAGGATGGCTAGTGTAACTAGCAAGAATACCACGAAAGCAAGAAAAAAGAAGTACGCTATTAACTATTAACGTACCTGTCTCTTCCGAAACGAATGAGTACACATCGTCGTGTCGTGCTACCTTCGATCTTGGTAAGTCT
+
@A<@:>5:4444;565===<<<<;;.65;.55666=9=8===;;;B>@@@D?BB8837777#3-3338844498:173944444#4:5::@@@2@==:=C>CBAA;;;.;>@@;A@@49:A=A:6::;::9@AAA?BABB8;;@AAAAA?C?A;;7;;A@AA?@=999????BB@AA@>887CC<?=>9989999%9>;7:4B==DA?<?788>>5==88;BB?AAA@A@A?B789B=?><587ABBBAA@BBBCBAAABB@A=8<<8<7<>><<<@?=@>AB?AAAB
@ATNG8:00257:06446
GATGGTAGCACGACACGACGATGTGTACTCATTCGTTTCGGAAGAGACAGGTACGTTAATAGTTAATAGCGTACTTCTTTTTCTTGCTTTCGTGGTATTCTTGCTAGTTACACTAGCCATCCTTACTGCGCTTCGATTGTGTGCGTACTGCTGCAATATTGTTAACGTGAGTCTTGTAAAACCTTCTTTTTACGTTTACTCTCGTGTTAAAAATCTGAATTCTTCTAGAGTTCCTGATCTTCTGGTAGAGCGTGCATATATCTACCATCGATCTTGGTAAGTCAT
+
/;;;=A@:95<<55/997;/////99;;====:@<AF>DE@CAAAA@?CC@C@>9:66<@ABC@C@BDCCCCB@@=?B>>>+BB?A:00(000/4://+4<7:4:8=>9;=;;>=??>@AC@C@CCC>?:98=A==><>>>>===988=?>;;;=9;;;:??5;5;==>?>>A>7<8888(89?5;;BBB.=>@BC7;;@@???=<<18888(8::::7;<@B=B???>>><@<?B@???<@@@<@B???878889///////961695553355:)/,,22,,-
@ATNG8:00266:06440
GATATGTCATATGAGAGTGTGTACTCATTCGTTTCGGAAGAGACAGGTACGTTAATAGTTAATAGCGTACTTCTTTTTCTTGCTTTCGTGGTATTCTTGCTAGTTACACTAGCCATCCTTACTGCGCTTCGATTGTGTGCGTACTGCTGCAATATTGTTAACGTGAGTCTTGTAAAACCTTCTTTTTACGTTTACTCTCGTGTTAAAAATCTGAATTCTTCTAGAGTTCCTGATCTTCTGGGATGTGTGCGCAGTGCCTACCATCGATCTTGGTAAGTCT
+
CDC<<966BABCBAAACCCBCCA@AC;;6;AAA<BB?B@BBBBCCK>BBB;<9;@CCBB@BGCCCCC;;;B;@>@>@,9:44==>8@BCCACCCABC:;;BBCCACGDDDFDD?AAB@B?CCAAAB@@;@A;;7;BDCCCBBCDBBBDDCC?BDD@EC@B?@@ABBBCCDACCCEE;B@B@CCDFD5A000A9>>BBCC<;:B4;:;:*:>9;949;@A=AAA;;:A=A>BAA@@@@CCA@9A0000@@A@@@@A@B=@@B8;;AAAAAA?B?AA?BAAA
@ATNG8:00275:06429
ATGGTAGGCGACATACATACGCGCCAGAAGATCAGGAACTCTAGAAGAATTACAGATTTTTTAACACGAGAGTAAACGTAAAAAGAAGGTTTTACAAGACTCACGTTAACAATATTGCAGCAGTACGCACACAATCGAAGCGCAGTAAGGATGGCTAGTGTAACTAGCAAGAATACCACGAAAGCAAGAAAAAGAAGTACGCTATTAACTATTAACGTACCTGTCTCTTCCGAAACGAATGAGTACCTCTCAGACGCTCGTCCTACCATCGATCTTGGTAAGTCT
+
4883844.44445==>?@@666==055=8555955.669<=5568277)/)//67:;====%504;;;;;:<::>;?=CDEEE3CB=A5;;;-9=>7?==@?BA8938=@@=ABB?BBBBBBBCDFDCBBCCD@DBBB?CCCBCBBC?CAD@@?@CCBBBCD?CACCCC?BB?BBB?AABBD=BBB?@@???2@A<BAAABBBBB<><?CCB?@=@ACCCABBAA@DC@C@CCC=BCC?BBABCCC?AAACDDCCCBAAA8859BD@C@@@?@?@;B?A@=@A99
@ATNG8:00269:06480
GATGGTAGTGTCATATGAGAGTGTGTACTCATTCGTTTCGGAAGAGACAGTTACGTTAATAGTTAATAGCGTACTTCTTTTTCTTTGCTTTCTGTGGTATTTCTTGCTAGTTACACTAGCCATCCTTACTGCGCTTCGATTGTGTGCGTACTGCTGCAATATTGTTAACGTGAGTCTTGTAAAACCTTCTTTTTACGTTTACTCTCGTGTTAAAATCTGAATTCTTCTAGAGTTCCTGATCTTCTGGTCTACTACACTGTACTCTACCATCGATCTTGGTAAGTCT
+
5;<<7<;><:::<:;;<666@=@B@@;99@@@=@?>>3>@8=8:99=955545555.5899;;5965957////749:<<<*///,499>4<:554394//(//)////694;?<<<66999::5;4;@@BCCCC?CC;;6;ABABBBBBBBAA@ABB4;9?:?AAFBCC@?995:97:4444&45:39===='90>>>+0/./7/////)///&/99//)/49927755///)/)/99799,65:5>@@@?@@CCCCBBBBBCBAA?A;<<BBBC?B?;;7<AAB
@ATNG8:00270:06472
GATGGTAGGCGAGAGTGAGACGCAGTACTCATTCGTTTCGGAAGAGACAGGTACGTTAATAGTTAATAGCGTACTTCTTTTTCTTGCTTTCGTGGTATTCTTGCTAGTTACACTAGCCATCCTTACTGCGCTTCGATTGTGTGCGTACTGCTGCAATATTGTTAACGTGAGTCTTGTAAAACCTTCTTTTTACGTTTACTCTCGTGTTAAAAATCTGAATTCTTCTAGAGTTCCTGATCTTCTGGGCTGCGCTGATATGCGCATCGATCTTGGTAAGTCT
+
ABAC?><B9ABCCCBBCCCCCCCDCICCBCBB>B@@@;AB?BGECCBDBC?BBBBB@B@BBBB?B?;;;BAA@<A<??>;<,><87898(7?AC@BCE?AA799?AAA=AAABBBBC?BBB?@<@@AA>>>><@@AA:==@@@?????@>>>BBB;?>>:=?=B<>?@A>>>88169>=?5@:>:=?>>>/>>:::2:==///<76:<?DDD.;666A8=8;;5;==;;;;=@=BAAABA9966606///:///====>=?====:;://,/6<=7==@A
@ATNG8:00272:06454
GATGGTAGTCTCAGATATTCTATATGGTAACTCATTCGTTTCGGAAGAGACAGGTACGTTAATAGTTAATAGCGTACTTCTTTTTCTTGCTTTCGTGGTATTCTTGCTAGTTACACTAGCCATCCTTACTGCGCTTCGATTGTGTGCGTATTGCTGCAATAATTGTTAACGTGAGTCTTGTAAAAACCTTCTTTTTAACGTTTACTCTCGAGTTAAAAATCTGAATTCTTCTAGAGTTCCTGATCTTCTGGCTCTCGTAGACAGATACTACCATCGATCTTGTAAGTCT
+
////577/44444;555<95/-5---(-5(--744.5<<@7?C@B?<<>665;69555=8=9@<;;:@256<977/--(--666'--(-889/----(-8838<,//77/5.55559499.44:.4.5<::<<::5:<<=8;>;<954;442444498344.4744.437///779;<.555555$5596<<;<<)/)/777.9555555<:9)////$/////)/59:7<=<;://)/)/987996<;=9@<<@>999954994444<4404:87///;6:::6=666
@ATNG8:00277:06492
GATGGTAGCTCACGTACGTCACACGTACTCATTCGTTTCGGAAGAGACAGGTACGTTAATAGTTAATAGCGTACTTCTTTTTCTTGCTTTCGTGGTATTCTTGCTTAGTTACACTAGCCATCCTTACTGCGCTTCGATTGTGTGCGTACTGCTGCAATATTGTTAACGTGAGTCTTGTAAAACCTTCTTTTTACGTTTACTCTCGTGTTAAAAATCTTGAATTCTTCTAGAGTTCCTGATCTTCTGGTCTACTACTCTGTACTCTACCATCGATCTTGGTAAGTCT
+
ABAD?BBCCB=B9:6@<<ABC;:;BBBCD@@B?BBBD>EG;;::BBBCCC@CCC;;9;?B@@@>A?ABGFCD@@@?ECCCC19:27333(3<;><@B@=@>9000)/8;3=:8;>><<7;A@=A>ABCA@<>>>==??;;>>?AAA????>>;7797///59<7;6:;;>:::?=9;////'/)/)/8:::,///==4A@?>?@>@;<7:DDC.=8838A<?;AA<886;776061///;;=3:;:4;<888=<==>?>>>>>>;;;8=888<<9:3969<17795
@ATNG8:00292:06492
GATGGTAGACATATCGTACTCTCTGTACTCATTCGTTTCGGAAGTAGACAGGTACGTTAATAGTTAATAGCGTACTTCTTTTTTCTTGCTTTCGTGGTTATTCTTGCTAGTTACACTAGCCATCCTTACTGCGCTTCGATTGTGTGCGTACTGCTGCAATATTGTTTAACGTGAGTCTTGTAAAACCTTTCTTTTTACGTTTAACTCTTCGTGTTTAAAAATCTGAATTCTTACTAGAGTTCCTGATCTTCTGGTGTCTGATCTGTATCACTACCATCGATCTTGGTAAGTCTT
+
4::;?BBCCDCCCC>>>>?CC??>@@@>>6668<<;;397273------8:488=AB?B>BA<<8C>AA<;99837,333333#3849;9636---(-(--(/;5::B:@@:>88;?<9;77:>;A5;<>562555:<9;:5529996<;<9<::777165648::0;8=<<<<<===:>=@>>-7/68(89898,7=:::29,//;;7=:>>?A0::;:+9;;;>;?;==:>???>>>==A=>>>@@@<@AA<>====;;;@@===B?;;;==:>>>AA===:>:>@<@@<<7
@ATNG8:00296:06471
GATATCTGCACACTCTGTCCAGAAGATCAGGAACTCTAGAAGAATTCAAGATTTTTTAACACGAGAGTAAACCGTAAAATGAAAGGTTTTACAAGACTCACGTTAACAATATTGCGAGCAGTACGCACACAATCGAAGCGCAGTAATGATGGCTAGTGTAACTAGCAAGAATACCACGAAAAGCAAGAAAAAGAAGTACGCTATTAACTATTAACGTACCTGTCTCTTCCGAAACGAATGAGTACTATAGACTATCTGAGACTACCATCGATCTTGGTAAGTCT
+
88:A:;;<455<4556566:<<<:===6655;4777///;5;;)/)55.4444444#43998:::;;;<<3;7;<=;;+:444)4.4::+99<455///////393<:8::<67///7/0/;666?@BBBB@BBDB?BCAAABAB>BBCCC>ABBBBCBA5:8???@>@?;@::)000///)//718==>?*99588889988=8;582255;399CC@<@C<@?BF@C?CDC>CCC?BBBBBBDBBBBBB???BBBC@A@BC@?>@ABBBAAC?D@BA?BBCD
@ATNG8:00261:06512
GATGGTAGTCTCAGATAGTCTATAGTACTCATTCGTTTCGGAAGAGACAGGTACGTTAATATGTTAATAGCGTACTTCTTTTTCTTTGCTTTCTGGTATTCTTGCTAGTTACGCTAGCCATCCTTACTGCGCCTTCGATTGTGTGCGTACTGCCGCAATATTGTTAACGTGAGTCTTGTAAAAACCTTCTTTTTACGTTTACTCTCGTGTTAAAAATCTGAATTCTTCTAGAGTTCCTGATCTTCTGGAGATACACATGATACTCTACCATCGATCTTGGTAAGTCT
+
EAAA9B=AEC<66;=;@B;666;=BCCA;666:>ABB6AA=@8@=996AA=@@>>>8>9<0//<8:7CD:;9999<166=<<(555)5;<>4;;;8<<<75;544:::=7>?>88<8838?A<A>A>;9:00)/6>:885;;;=>=;?;669@;@>@;:;9:?@?D=B@959@@9:4:;;;;;$45>594444$44@<</65:4449555.5555$5@@9929299;@BBA@>>292955@@@=@BA<AACBDCCCBB@::9?>>>??<@>>>?998@C?BB6;999
@ATNG8:00261:06528
GATGGTAGCTCTGCTCTGACTCTCGTACTCATTCGTTTCGGAAGAGACAGGTACGTTAATAGTTAATAGCGTACTTCTTTTTCCTTGCTTTCGTGGTATTCTTGCTAGTTACACTAGCCATCCTTACTGCGCTTCGATTGTGTGCGTACTGCTGCAATATTGTTAACGTGAGTCTTGTAAAACCTTCTTTTTACGTTTACTCTCGTGTTAAAAATCTGAATTCTTCTAGAGTTCCTGATCTTCTGGTGTCTGTTCTGTATCACTACCATCGATCTTGGTAAGTCT
+
45<<<@ABB@<665:<:556<<<;<<=<==54.4444)4;5:7<>===CC@CCCCC@EABBBC@GBCCDBBBBBB=:;;;;*;=B=A@@@5>4;5.66=8===999>>;4;=<<<=>=8<??;??A@BBBBBD@BBEF>AACCDA@@B@@@BBBBA?C@@=@B@C@CCCCCCCCEACBBBB<B?C@CGCCD2BC;<<7;ACBAAB;;;=@CCC5CBBBC@B@@A=AA@@@AA=@<@@AAAB>@AIFFCDDBBB@BAA@@;;;@@BB@@@@CB???@B?AA?B???
@ATNG8:00262:06519
GATGGTAGTCTGCTCTGACTCTCGTACTCATTCGTTTCGGAAGAGACATGTACGTTAATAGTTAATAGCGTACTTCTTTTTCTTGCTTTCGTGGTATTCTTGCTAGTTACACTAGCCATCCTTACTGCGCTTCGATTGTGTGCGTACTGCTGCAATATTGTTAACGTGAGTCTTGTAAAACCTTCTTTTTACGTTTACTCTCGTGTTAAAAATCTGAATTCTTCTAGAGTTCCTGATCTTCTGGATATGAGTGACTCGTGCTACCATCGATCTTGGTAAGTCT
+
55<<8>CBBBBCCCCC@@ACDCCCBBADCCD@CBBB=BB@C?CCCCCCABBCCBB@B?BB@A?A@ECCCCBBCD@CCCCC1CCACCCC>CCAB:;;B@CB?;;;CA@=@CDCCBBB?BBC@CACCDCBAAB@GGBA>ABBCAABCDBBCCCC::6;;;6;C@CACCBCBCBBB<@@?@?5?=A?BCCCC5CAAAA<ABBBCCCBBB?CBBB3BBBBC@C@DD@CCCCCBB@CACBBCCC@CBB?BBDCDCCCBBAACCACBCCD@CCCBBB:96;=A@=BAAA
@ATNG8:00273:06509
GATAGCTCACGTACGTCACACGTACTCATTCGTTTCGGAAGAGACAGGTACGTTAATAGTTAATAGCGTACTTCTTTTTCTTGCTTTCGTGGTATTCTTGCTAGTTACACTAGCCATCCTTACTGCGCTTCGATTGTGTGCGTACTGCTGCAATATTGTTAACGTGAGTCTTGTAAAACCTTCTTTTTACGTTTACTCTCGTGTTAAAAATCTGAATTCTTCTAGAGTTCCTGATCTTCTGGTAGAGCGTGCATATATCTACCATCGATCTTGGTAAGTCT
+
CCCDCCCBBCEDDAAACCCBBBCCCCC@@?@DCD>CC?CADDABBDD@CCCCC?C@BBCB?C@CBBBBBBCC?99999.9C?DCAA9@ACC@CCB>AA<88:BDC@BBBBBCCC?BBB?B?B@@?BB>>9>AAA;A?@>>>>>AAAA??999;CAA;>>9>=D?>>AAAA@;??@CD;C=D:>>BBB/??===1;;>;;;@@@@;@BBB/C===D>D=>=:>BC?;:;=A<@>@AAB8=<>=BBB?@>>>AAAAA???@@AA<@???B???:?<AD=A?<<
@ATNG8:00273:06535
GATGGTAGCTCTGCTCTGACTCTCGTACTCATTCGTTTCGGAAGAGACAGGTACGTTAATAGTTAACAGCGTACTTCTTTTTCTTGCTTTCGTGGTATTCTTGCTAGTTACACTAGCCATCCTTACTGCGCTTCGATTGTGTGCGTACTGCTGCAATATTGTTAACGTGAGTCTTGTAAAACCTTCTTTTTACGTTTACTCTCGTGTTAAAAATCTGAATTCTTCTAGAGTTCCTGATCTTCTGGCGCTATGTATGTCGCCTACCATCGATCTTGGTAAGTCT
+
;;;<7::::655==996;>>=;A9:9@AABCC@CCCC>BB?D@;99;?;;=BCCBB?B@CC??7<9<??>@?>>?:>?@@@+;>5:>9>3::;;266<9>>9<<9::A>A@AAC9;:<@A@;>:;<555<<?;?@==8=9999999@ACAAA@@>9>==8=838388>99<<;;7<@??@2<7;459999(9@<<A3;995555554.4444$4;9;;:@:;;7;<:::<<3:55556>><<99299955556=>>>=;:5:44.4333349=8><?@8<;;;
@ATNG8:00280:06531
GATGGTAGCACACGAGATCTCATCGTACTCATTCGTTTCGGAAGAGACAGGTACGTTAATAGTTAATAGCGTACTTCTTTTTCTTGCTTTCGTGGTATTCTTGCTAGTTACGCTAGCCATCCTTACTGCGCTTCGATTGTGTGCGTACTGCTGCAATATTGTTAACGTGAGTCTTGTAAAACCTTCTTTTTACGTTTACTCTCGTGTTAAAAATCTGAATTCTTCTAGAGTTCCTGATCTTCTGGCGCGTATGTATGTCGCCTACCATCGATCTTGGTAAGTCT
+
ACAA>@CCCCCC@@CBBBBDDCFCCBCBCCCC@BBCC>CC@CADGHHICB@BBB;;55.45;C:C86:GCCBBBB?A@AA@.@A;??@?9?CAA?AAB?BB@BBBBBB9:9BBBBBB?BBB@B?BB@@A999@DDCB<?@>=>>??@@BA?9:9:5:;:9>>8=9=??=;;;??8;;;@?5?7;7;@@@@.=====6>=??CC=9;;5;>></=888D=D;>A<BBBB;:;<@=>>>AAA<@@@<>>>?@?B???@@@=>94677*----93377@=BB:==@@
@ATNG8:00283:06508
TATGGTAGTAGTACACTAGTCATACCAGAAGATCAGGAACTCTAGAAGAATTCAGATTTTTTAACACGAGAGTAAACGTAAAAAGAAGGTTTTACAAGACTCACGTTAACATATTGCAGCAGTACGCACACAATCGAAGCGCAGTAAGGATGGCTAGTGTAACTAGCAAGAATACCATGAAAGCAAGAAAAAGAAGTACGCTATTAACTATTAACGTACCTGTCTCTTCCGAAACGAATGAGTACGAGAGAGCACACGTGTCTACCATCGATCTTGGTAAGTCT
+
B??A?BBBDB@@@B;;9><@@A@;C:;;@:@=<===8<9<><;:43-33495779555555#57<99<;;;;//0)/00////$/;25(///&///)/;;<<BA==,0+00/;;7<=>>>>>BBBC;;;BBB?9:9B;@;;?>>5969.50/)//7///9949?><<<6998><<<?899B<>>C?BBDDD2@@@BBAAAB889?A599978=;>@CAC996<<@?@=A=ABA<BAA=A@????>>=?:>::000:0/0?;;<@?>A===@CB@=?:;<19::9
@ATNG8:00286:06539
GATGGTAGCGCATATCAGCGCAGCCCAGAAGATCAGGAACTCTAGAAGAATTCAGATTTTTAACACGAGAGTAAACGTAAAAAGAAGGTTTTACAAGACTCACGTTAACAATATTGCAGCAGTACGCACACAATCGAAGCGCAGTAAGGATGGCTAGTGTAACTAGCAAGAATACCACGAAAGCAAGAAAAAGAAGTACGCTATTAACTATTAACGTACCTGTCTCTTCCGAAACGAATGAGTACGATGAGATCTCGTGTGCTACCATCGATCTTGGTAAGTCT
+
:ABB@DBBBB@A>?@A???B@@@C@8@A<7;;9;;;7;8<?BBAAA=@@;?;>><===BB1B?BCCCGDCCBCB;AB::;;;*;B?C?CDC;CED@CBCCCDDBB?B@CC@BBB@CCBBBABBCCBBBCBBB@CCCC?BBCCBBBC<B>BBA?BCCCCCCC?BBBBBB@BA?CCE>??BBB=BAA>@BBBB3BC?BBBBCBBBB>A>AAAC>A>ABCDCACC@A@BB?C@DDD>CCC?BABBABBBF??>BBBB>>=BBBBBBBB?BBB@AA:94><??<B@@@
@ATNG8:00297:06514
TATGGTAGTGTGTCTCTGAGAGTAGTACTCATTCGTTTCGGAAGAGACAGGTACGTTAATAGTTAATAGCTGTACTTCTTTTTTCTTGCTTTCGTGGTATTCTTGCTAGTTACACTAGCCATCCTTACTGCGCTTCGATTGTGTGCGTACTGCTGCAATATTGTTAACGTGAGTCTTGTAAACCTTCTTTTTACGTTTACTCTCGTGTTAAAAATCTGAATTCTTCTAGAGTTCCTGATCTTCTGGCTCTCGTAGACAGATACTACCATCGATCTTGGTAAGTCT
+
-:44.4999999::5555555559<<;99953-488809:4:7:;;=<55049;9:7:.559;.5.55559955595555555#595::;<4;5555:5/)/7)///:9<7=5665<==8<<>9<7<;;;666>:>>?=>ABBAAABB9:99;;;;A;A?@;>@=B<BA@?>?>:944444)47;745555$49444/54;;;55555.5555$5555516:>>:>>>AA=A9B:D=<ABA<@@A=@@AA;;<;::?>>@=995557556=<>=>5;7:;7;<;9
@ATNG8:00257:06550
GATGGTAGCACACGAGATCTCATCGTACTCATTCGTTTCGGAAGAGACAGGTACGTTAATAGTTAATAGCGTACTTCTTTTTTCTTGCTTTCGTGGTATTCTTGCTAGTTACACTAGCCATCCTTACTGCGCTTCGATTGTGTGCGTACTGCTGCAATATTGTTAACGTGAGTCTTGTAAAACCTTCTTTTTACGTTTACTCTCGTGTTAAAAATCTGAATTCTTCTAGAGTTCCTGATCTTCTGGGTGCGCTACAGTCTCTCTACCATCGATCTTGGTAAGTCT
+
CBCC?BBBBBBCCCABBCCCCCCCDCCBB@@@>A@AB<BBACACCBBBCC@CDD996;;AA<C@E@BBCBCBBAB<;98888#7;5:ACC>BBCC@BCB@@?9???>>?9?>@BBCBA?B@@;?<?ABBCBBB?B>>>5:9<666>@@@@C>>===9<==:??<?<AAAA@???C<>>@@?2?9>9:::::*:<:::1;=<===;;:;5:=>=.:675A;A:??<?BA>:;;5;8=>>???;?>>?7;;;>>@A@A@@@>>>>>=?7::;;@=8858=AB=BA;;
@ATNG8:00264:06560
GATGGTAGTGATACATATCAGACACCAGAAGATCAGGAACTCTAGAAGAATTCAGATTTTTAACACGAGAGTAAACGTAAAAAGAAGGTTTTACAAGACTCACGTTAACAATATTGCAGCAGTACGCACACAATCGAAGCGCAGTAAGGATGGCTAGTGTAACTAGCAAGAATACCACGAAAGCAAGAAAAAGAAGTACGCTATTAACTATTAACGTACCTGTCTCTTCCGAAACGAATGAGTACGATGAGATCTCGTGTGCTATCGATCTTGGTAAGTCT
+
ABBB@CCBBBBBCDC@AAEFCCCCC@CDD@CBBB@@?@@CCCCCAC@CC?A>BAA>?>>?.?=BBBABBBB>>=3<>9:;;;*;C;:=@>=0>@>:>AACBADEF@CABC@BFC@BBBBCBBCCCCCCCCCC?CABA?BBBAABCD?D@CBB@BCCBBBDD?CCCBBB@BB?BBC@BBCCC>BBA=AA@@?2?B>BBBBBBCCC<A:??@B<A<@AB@@>@CAA@AA=@=@AB=BCC@BAAABBBBCCDCBBBB>>>AB678A@@@@@;;;<B@BB@CA??
@ATNG8:00271:06592
GATGGTAGTGCGTGAGAGAGAGACCCAGAAGATCAGGAACTCTAGAAGAATTCAGATTTTTAACACGAGAGTAAACGTAAAAAGAAGGTTTTACAAGACTCACGTTAGCAATATTGCAGCAGTACGCACACAATCGAAGCGCAGTAAGGATGGCTAGTGTAACTAGCAAGAATACCACGAAAGCAAGAAAAAAGAAGTACGCTATTAACTATTAACGTACCTGTCTCTTCCGAAACGAATGAGTACGATAGAGCACACGTGTCTACCATCGATCTTGGTAAGTCT
+
4<>>@CCBBBBB;;:CBBBCBB;:;)5998ACCBBBAG@AAA00/<7::6:<@@;93888'=7>?:CBAA?:98.98:4444$4;5:;AB>9BCFAC<;;D@=00,0=00+;;;?CCCCDCCBBBCBBBAAA?@@@B?AAABBCBB?C?B;;8;CBBBC@?=?AABCC?CC@BBB799A@@;@>=9999988%8<;<><AB?A><<<:<<??:@>>=BCC?BCB@@@A<@<?BB;BCE?BBBBBA99:BBBCBBFC??@BBBBBBD?CBCBEBA=:A?AA?CA@A
@ATNG8:00295:06563
GATGGTAGGCGAGAGTGAGACGCAGTACTCATTCGTTTCGGAAGAGACAGGTACGTTATAGTTAATAGCGTACTTCTTTTTCTTGCTTTCGTGGTATTCTTGCTAGTTACACTAGCCATCCTTACTGCGCTTCGATTGTGTGCGTACTGCTGCAATATTGTTAACGTGAGTCTTGTAAAACCTTCTTTTTACGTTTACTCTCGTGTTAAAAATCTGAATTCTTCTAGAGTTCCTGATCTTCTGGTGTCTGATCTGTATCACTACCATCGATCTTGGTAAGTCT
+
::AA@BCF@BBBB;:6?CCC;9;AACCAAB999;CCD?CC@C?DBBCCCC?@@BBB?BBBBD?B>AABBCCBBB?CBBBB3BCACBBB=BDCB?B??;?A=???@@@=AABBBBBC?BBB?B?C???:;;;=AA@@<??????B@@?@???===8;==9::3::;;;AAAABB<@====2=:>::;;;;+;>?@@9@@??=<96//,/@@@,@7;;A=D=DA:AABB;;;<A<;;;@==:=@B=AA?>>>@@>>>??@A@?===;?@>>>A@@=@=??;?>88
@ATNG8:00298:06568
GATGGTAGAGAGAGCTCTCTCATCGTACTCATTCGTTTCGGAAGAGACAGGTACGTTAATAGTTAATAGCGTACTTCTTTTTCTTGCTTTCGTGGTATTCTTGCTTAGTTACACTAGCCATCCTTACTGCGCTTCGATTGTGTGCGTACTGCTGCAATATTGTTAACGTGAGTCTTGTAAAACCTTCTTTTTACGTTTACTCTCGTGTTAAAATCTTGAATTCTTCTAGAGTTCCTGATCTTCTGGGTCTACGCTCGTCGCGCTACCATCGATCTTGGTAAGTCT
+
BAAA@BDCCDBCBBC:66>BB>B?BBBBABBB=BBBB=CJACACBBBBCA=@=@00,/3999@<A@@BBCBBB?@=?B===+>?;=;;818CCC@BAA=::3887,399188;?@@AA?@AA?B?ABCD>==@<@@??:==@::;A>>>@AA<;781888:?@<@=;;<A>?>??9==???2?=A9==>>>/=>;;;1;;><==::::0///'...(.72749>5>?:8525;A;5528:A6<==>6=A>>>@@A===;;;A?;;;=A@AA?==>:>;>>=A@AA
@ATNG8:00264:06620
GATGGTAGTGCGTGAGAGAGAGACCAGAAGACTCAGGAACTCTAGAAGAATTCAGATTTTTAACATCGAGAGTAAACGATAAAAAGAAGGTTTTACAAGACTCACGTTAACTATATTGCAGCAGTACGCACACAATCGAAGCGCAGTAAGGATGGCTAGTGTAACTAGCAAGAATACCAGAAGCAAGAAAAGAAGTACAGACTATTAACTATTAACGTACCTGTCTCTTCCGAAACGAATGAGTACATAGATATACTTATAGCTACCATCGATCTTGGTAAGTCT
+
-5663<9;<<<<<<<====;9@00*/7949/55599.5.444///71//)/4::888888'828343;;<777:;2////9889)8838(///&///06///8999:56/55755759999;88:BC877?>8/(////(////578717.55=69775595505678..).53...06==055<5::::.7:46/--5---88:(/(////4916/55;4:9897//(/4---(---(///9993443<855...3.3779989;6;667::981767718<99
@ATNG8:00264:06635
GATGGTAGGACGAGCGTCTGGAGAGGTACTCATTCGTTTCGGAAGAGACAGGTACGTTAATAGTTAATAGCGTACTTCTTTTCTTTGCTTTCGTGATATTCTTGCTAGTTACACTAGCCATCCTTACTGCGCTTCGATTGTGTTGCGTACTGCTGCAATATTGTTAACGTGAGTCTTGTAAAACCTTCTTTTTACGTTTACTCTCGTGTTAAAAATCTGAATTCTTCTAGAGTTCCTGATCTTCTGGGCTGCGCTGATATGCGCTACCATCGATCTTGGTAAGTCT
+
:;:::>5/)/77////57//)////444445554544809;5:5:<;;779)//977)/)5556:@<@>B<<///5(----&---(//;;)/5;;9;;;8<@=;;;:9929@:B>9668?>;8@:???999==9>9//5;9/-(----/7////444.5::5:<7<499333448:5::8::&4.4344444$4;;;=/5444944445.5555$599//)/)//)///7555.54555;;;1664<09555:::<<554<55566@7;@CC@@@@4929=8<<==
@ATNG8:00272:06646
GATGGTAGATACTCGCTGATACACCCAGAAGATCAGGAACTCTAGAAGAATTCAGATTTTTAACACGAGAGTAAACGTAAAAAGAAGGTTTTACAAGACTCACGTTAACAATATTGCAGCAGTACGCACACAATCGAAGCGCAGTAAGGATGGCTAGTGTAACTAGCAAGAATACCACGAAAGCAAGAAAAAGAAGTACGCTATTAACTATTAACGCACCTGTCTCTTCCGAAACGAATGGGTACTACTCTCAGAGACACACTACCATCGATCTTGGTAAGTCT
+
48<<7=AAA@@CC;9;CBBBAA;;;0;@B>@>@<00,/7>;;B@AA>AA?B?AA:89===,@?CBAAA?@;;;;3;=>?=>=,=@;>2:;;*;AB>@CACBBBCB?B?BB@DCC@CCCCCBBCCCCCCDCCC?BBBC>@@@?CCBC?C?CBB?CBBDDCBB?CABBGF>AA>ACC?BBCBB;777:>CCCD3BB>ABDBBBAAB<?:>>>><@<???;:5;==<<<;5=489A6==>;>@@9A@A??BBDBBCBAABBBBCCCCC?BABCCB@@<B?BB?CCBB
@ATNG8:00280:06613
GATGGTAGATACTCGCTGATACACCCAGAAGATCAGGAACTCTAGAATAAGTTCATGATTTTTAACACGAGAGTTAAACTGTTAAAAAGAATGGTTTTACAAGACTTCACGTTTAACAATATTGCAGCAGTACGCACACAATCGAAGCGCAGTAAGGATGGCTAGTGTTAAACTAGCAAGAATATACACTGAAAGCAAGAAAAAGAAGTTAACGCTATTAACTATTAACGTACCTGTCTCTTCCGAAACGAATGAGTACTATAGACTATCTGAGACTAATCGAATCTTGGTAAGTCT
+
55<<7<><;::<94559999;;;@D>@;A=@;;9?C>@?=>=<///6;;+//25---/////$/1///8833471691////)/999'//*/76;=>1==<.3333.3;333<(/(//(///3999;<;;;=;;;<<;;;:>>;;7;;::<;;;7<5545054;998:.44(488;;=9;<4<<3333333<=5333677777'33,39495<<<<5/*0900//)/5:////)/55599<.506:>2>5625555>===<::8;8888;;<=566=<7;;//+/;:3<7;;9=<<<
@ATNG8:00291:06621
GATTAGTGTGTCTCTGAGAGTAGTACTCATTCGTTTCGGAAGAGACAGGTACGTAATAGTTAATAGCGTACTTCTTTTTCTTGCTTTCGTGGTATTCTTGCTAGTTACACTAGCCATCCTTACTGCGCTTCGATTGTGTGCGTACTGCTGCAATATTGTTAACGTGAGTCTTGTAAAACCTTCTTTTTACGTTTACTCTCGTGTTAAAAAATCTGAATTCTTCTAGAGTTCCTGATCTTCTGGAGATACACATGATACTCTACATCGATCTTGGTAAGTCTA
+
<44.4::44494455:=>?@@@666@A?==9=:;:145.57<====56059999;6;;;;9=:=??>@DC>@:;>>>>,=@8959=055;;.559.55.5559997665;;95505==8>;====<<<@:<<==.55555555557/--5--(---(-63:+66=555777)/////&/5;455555$59555)59///<;;77)55555#5547727)//)/////4927277///9)//<5;95559999:4445/889///89/438;6;75526<<<>
@ATNG8:00295:06603
GATGGTAGACATATCGTACTCTCTGTACTCATTCGTTTCGGAAGAGACAGGTACGTTAATAGTTAATAGCGTACTTCTTTTTCTTGCTTTCGTGGTATTCTTGCTAGTTACACAGCCATCCTTACTGCGCTTCGATTGTGTGCGTACTGCTGCAATATTGTTAACGTGAGTCTTGTAAAACCTTCTTTTTACGTTTACTCTCGTGTTAAAAATCTGAATTCTTCTAGAGTTCCTGATCTTCTGGATACACTCATGTGCACCTTCCATCGATCTTGGTAAGTCT
+
444<055C=<=;:///:::79/66>><:<9597@@@A:AA>B=@@BBBCC?BB:587@<AAAC@C=>???;=977177777$3349333(3889288828?7;;>>7739AAAABC@?>;;?:>=?::8886;7;;+/-6669--....75558.525-27174;57587778656>>>-61615=@>@,//9;;2<9>>@>?;<;-7666(58926,59>@:=99888:5:47779:A6;::599222>;;;;;;>>AA<>;>;==<>>>BA=B;>>=A;:6
@ATNG8:00250:06656
GATGGTAGGCGAGAGTGAGACGCAGTACTCATTCGTTTCGGAAGAGACAGGTACGTTAATAGTTAATAGCGTACTTCTTTTTCTTGCTTTCGTGGTATTCTTGCTAGTTACACTAGCCATCCTTACTGCGCTTCGATTGTGTGCGTACTGCTGCAATATTGTTAACGTGAGTCTTGTAAAACCTTCTTTTTACGTTTACTCTCGTGTTAAAAATCTGAATTCTTCTAGAGTTCCTGATCTTCTGGTATACACACTCGCTCGCTACCCTAGAGTTCCTGATCTTCTGGTATACACCACTCGCTATCGATCTTGGTAAGTCT
+
CDCC@C@@?@CCBCBDCCBBBCCBCC?A@A<;2;BCB<AA=@<@BCDCCDABBBBB>@000@B9=+0//88?@>?:<=;<;,8=6;377/3<??=BAA=@@<::9AAA>BBBCAABD?CCD?A?B@@A>:::=BBDC<A@@@????@@@??????;>>>=DD=A<==>@A>>>@:=>CDD;B=B5;;;;:*:>=<=4=576;<;<;<08888(6886=4:4:@;@@BB@@@=@<AAABAA7;;A<AAAAA>;;:99<=<>>A===D:>===>@>F:=;;;@@=@A@<>::=<//+/733///::97<<77177<946263
@ATNG8:00253:06656
TATGGTAGTGTGTCTCTGAGAGTAGTACTCATTCGTTTCGGAAGAGACAGGTACGTTAATAGTTAATAGCGTACTTCTTTTTTCTTGCTTTCGTGGTATTCTTGCTAGTTACACTAGCCATCCTTACTGCGCTTCGATTGTGTGCGTACTGCTGCAATATTGTTAACGTGAGTCTTGTAAAACCTTCTTTTTACGTTTACTCTCGTGTTAAAAAAATCTGAATTCTTCTAGAGTTCCTGATCTTCTGGTCTACTACACTGTACTCTACCATCGATCTTGGTAAGTCT
+
;@;;6;BB:??BBBBCDDJBBBBCBICCCCCC?ECCC5@?4?;::?BCCC?CCCCE@B@BCBC@BABGKEBBBDC=:::::;%;B>BCCL>BBDD?AAC?BDA;;;DGKHCCCCCGCGACCB@B@CBBBBBBB?CCCC?BBBCBBCBFCCCCGCBB@BBB@CCACABBBBCCCBC?BBCDF;F@C?@@@@@,?CA@@7;;BBCEC;<;5;;;;;<#<@@BA@A>?D?CCCCBBB@D>@@@BBB@BBCACBBBEGCCBDCCCCDCCCBC@BA@@BC;;8;@BB@C@AA
@ATNG8:00258:06687
GATGGTAGGTGCACATGAGTGTATCCAGAAGATCAGGAACTCTAGAAGAATTCAGATTTTTAACACGAGAGTAAACGTAAAAAGAAGGTTTTACAAGACTCACGTTAACAATATTGCAGCAGTACGCACACAATCGAAGCGCAGTAAGGATGGCTAGTGTAACTAGCAAGAATACCACGAAAGCAAGAAAAAAGAAGTACGCTATTAACTATTAACGTACCTGTCTCTTCCGAAACGAATGAGTACTATGTAGAGCTCTATACTACCATCGATCTTGGTAAGTCT
+
,,2608881;;<<<<<<<5595555.5:=95658:;.505;<<<<<859458>A>CCFDC5A=@@ABBBBBBBA9AB;;;;;$:A99=A?>0<9616;5?@A@@@>B?AB?BBA?BBBBCCCBBBBB@AABB>BBBB@CGGBBBBC@CACA@?ABBCDBBB@BCBBAA???9=??6::AAA=@>>;::::9:%:=;=@ACC@A@>4837=AB7B@BABCB?BC@@@AA<@;@BD=AAC@CCBCBBBBBAAABBAAAA@BBBBCCBB?BBBCAAAA;B??@<B@A@
@ATNG8:00273:06653
GATGGTAGTCTCAGATAGTCTATAGTACTCATTCGTTTCGGAAGAGACAGGTACGTTAATAGTTTAATTAGCTGTACTTCTTTTTTCTTGCTTTTCGTGGTATTCTTGCTAGTTACACTAGCCATCCTTACTGCGCTTCGATTGTGTGCGTACTGCTGCAATATTGTTAACGTGAGTCTTGTAAAACCTTCTTTTTACGTTTACTCTCGTGTTAAAAATCTGAATTCTTCTAGAGTTCCTGATCTTCTGGGTGTATCAGCGAGTAATCTACCATCGATCTTGGTAAGTCT
+
4:<<7;:88;///:/55965599555;555;<8<>?@8=B?=<=<<<;;0)-----(-(---//(54949:9445<<<7<<<<<<%:8588999+889<755/)//)///://)/88///:;699=9>:??=@@>::29>?@=BCA@=@:,,,,,****,(,,-0772729455;;;;?:?==<<&5.5455555$55555)5<<9;;<<::.5555$49///)/5::2//5::::7>=@:>::>5<>9<1:55559995/////)-----(/:;:;<<@;?;>>9;::8
@ATNG8:00284:06674
GATGGTAGAGAGACTGTAGCGCACCCAGAAGATCAGGAACTCTAGAAGAATTCAGATTTTTAACACGAGAGTAAACGTAAAAAGAAGGTTTTACAAGACTCACGTTAACAATATTGCAGCAGTACGCACACAATCGAAGCGCAGTAAGGATGGCTAGTGTAACTAGCAAGAATACCACGAAAGCAAGATAAAGAAGTACGCTATTAACTATTAACGTACCTGTCTCTTCCGAAACGAATAAGTACTATGTAGAGCTCTATACTAATCGATCTTGGTAAGTCT
+
CBAA?BCBBCCCCBBBBCCCCDCDC>CBCACBBBBB?B?BBBC@@@?BB@C?BBBCCCCD3C?BBBCAAAA???8?@AAABB1?@@D?CCC=CGHBCCCCDDDBB?B@CC?BCD@CCBBBBCECDCCCB@@A@AACC?AAACCCCC>B?ABB@BCCCCCCB?BABBBC?BB?BCC?CBBBB=BBB@CBBBB>BB@BBBB@=AAC@C@CBBB@B>@AA@@<@A@??AA?@>:::59?@???<>?BABCCBBBCCCCBBBBFDB;;8;=AA>:95:8=<8==>=
@ATNG8:00284:06694
GATGTACATGATAGACGACACCAGAAGATCAGGAACTCTAGAAGAATTCAGATTTTTAACACGAGAGTAAACGTAAAAAGAAGGTTTTACAAGACTCACGTTAACAATATTGCAGCAGTACGCACACAATCGAAGCGCAGTAAGGATGGCTAGTGTAACTAGCAAGAATACCACGAAAGCAAGAAAAAGAAGTACGACTATTAACTATTAACGTACCTGTCTCTTCCGAAACGAATGAGTAACGATTAGAGAGCTCTCTCTACCATCGATCTTGGTAAGTCT
+
AAABGCCCBBBCCCCC:;;CF@CDC@C??@9:6;>ABCCCCC@CC?C@CC?88888)9:=AA???BCBBB=B>??<<<,97/3;>=>173;;?@@@?AA;;8;=AB<?>?<@@===@@@??@D@;;:@<ABBB7;;>A@@?A<A=DAC?CBBAA=??<@??@BB?BB?BB@=A?899+99929AAAB3BA<A>>>>>>===5;5;>>@<A<=////6;<<<>>>=A:==D;@BB?@>>=00)/9995:=@=<==:885<=<<;;AABDA@88184::4;<88
@ATNG8:00288:06692
GATGGTTGAGTACAGTGTAGTAGACCAGAAGATCAGGAACTCTAGAAGAATTCAGATTTTTAACACGAGAGTAAACGTAAAAAGAAGGTTTTACAAGACTCACGTTAACAATATTGCAGCAGTACGCACACTATCGAAGCGCAGTAAGGATGGCTAGTGTAACTAGCAAGAATACCACGAAAGCAAGAAAAAGAAGTACGCTATTAACTATTAACGTACCTGTCTCTTCCGAAACGAATGAGTACACACTCTCATATGACACTACCATCGATCTTGGTAAGTCT
+
<<AA?C9<A=BCC;;66>??@DDDC?AAB>@A====.9.4::<5558<<8=9@?AA@@@A1?>BBBBBBCCCCE>?>/////$//)/5<<</<<@<?BBBB@@@A>B?@@=@CC@BBCCDCCCBCBBBBBCDCCDCC@BBBBBBBD?B?A;;8;AACCCCB=?@::8C?@@=?@?077??@8;;?:@AAAB3BE>AABCA@<>A07057771749@@?><@@>??BB<??78843@??AA@BB???>@A@@@@9=??@>==BBBC=BBB=<;>?9>9?A<??@@
@ATNG8:00297:06678
GATGGTAGATATATGCACGCTCTACCAGAAGATCAGGAACTCTAGAAGAATTCAGATTTTTAACACGAGAGTAAACGTAAAAAGAAGGTTTTACAAGACTCACGTTAACAATATTGCAGCAGTACGCACACAATCGAAGCGCAGTAAGGATGGCTAGTGTAACTAGCAAGAATACCACGAAAGCAAGAAAAAAGAAGTTACGCTATTAACTATTAACGTACCTGTCTCTTCCGAAACGAATGAGTACGTGTGACGTACGTGAGCTACCATCGATCTTGGTAAGTCT
+
-8=?@B>CCBCBBBBFCBCBBCB;;6:A?=@BBBBA=A=;;99:9<:::7@?BBBCCCFF2B9:9??A@@@999,9:;;;;;':>24.5<<+=6615B;?ACCCC>B>@@<AAA=@BBBBBCBBBCAA@@@@=@ABC?BAGEDBBB?B>BAA=ABBBDBBB@;;;CAA>AD?CAA>@>>;?;98<8//0000%0>9/0*0=>?@??<?;@AB>:><=>BBB?AA@@A?AAC>AAC>BBB=AA@;?<<997=;>>??BBBB=:::::9477////--(-0--(-666
@ATNG8:00270:06702
GATGGTAGGACGAGCGTCTGAGAGGTACTCATTCGTTTCGGAAGAGACAGGTACGTTTAATAGTTAAATAGACGTAACTTCTTTTTCTTTGCTTTCGTGGTATTCTTGCTAGTTACACTAGCCATCCTTACTGCGCTTCGATTGTGTGCGTACTGCTGCAATATTGTTAACGTGAGTCTTGTAAAACCTTCTTTTTACGTTTACTCTCGTGTTAAAAATCTGAATTCTTCTAGAGTTCCTGATCTTCTGGATACACTCATGTGCACCTACCATCGATCTTGGTAAGTCT
+
--6606-0)44<99555==556=D?AA@@@;;8<A@@9@@;>:00///::5555555)5.5<<<.55)59555:55.5<156>=<(544)499>29:9616<>9>C99:?B@A?BCCEDBBB@CCC@D?CE;;;@@@<@BCC@CCCCBBBBCCCCD@A@C@BBB@DG@C>AADCCDCCCACAAAA7@>A><<;<;*;<BBD:;<CBBBBBA@@CBCC3CBBBB?B?BBACCDFEBB>A>@@@BCD>CACACCCCDBBBCBAABAAA>@?@=;;;ABBAA?B?BC@BBBB
@ATNG8:00275:06721
GATGGTAGCACACGAGATCTCATCGTACTCATTCGTTTCGGAAGAGACAGGTACGTTATTAGTTAATAGCGTACTTCTTTTTCTTGCTTTCGTGGTATTCTTGCTAGTTACACTAGCCATCCTTACTGCGCTTCGATTGTGTGCGTACTGCTGCAATATTGTTAACGTGAGTCTTGTAAAACCTTCTTTTTACGTTTACTCTCGTGTTAAAAATCTGAATTCTTCTAGAGTTCCTGATCTTCTGGCGCGTATGTATGTCGCCTACCATCGATCTTTGGTAAGTCT
+
@@@D;BBCBBBBAA@FDBBBCCDIBBCCBCBB@CCCD>GF?B@CCFCBAB?CEBBC?@B=?CC;@;?BBBBAA<C8?@@?@,=?<>9:9/8@AA?BBC?BC>AABA??=?@@BBBCC@CBB@B?BBA?@@8937>::7:@@@:<;>>>BAAA@>>7:;;<@@<@<ABAABBB>>:==AAA5@:=477776(/:9::1:///766:8715666(3//.9272<<8=BA@>=><><?AA@::078;5;>>@???B@;888?>?<<;;=?@?A>>8//*/6660///=
@ATNG8:00276:06749
GATGGTAGGACGAGCGTCTGAGAGGTACTCATTCGTTTCGGAAGAGACAGGTACGTTAATAGTTAATAGCGTACTTCTTTTTCTTGCTTTCGTGGTATTCTTGCTAGTTACACTAGCCATCCTTACTGCGCTTCGATTGTGTGCGTACTGCTGCAATATTGTTAACGTGAGTCTTGTAAAACCTTCTTTTTACGTTTACTCTCGTGTTAAAAATCTGAATTCTTCTAGAGTTCCTGATCTTCTGGTGTCTGATCTGTATCACTACCATCGATCTTGGTAAGTCT
+
55>>?CCD?BBB@A<<<@?@?CDG@CBBBBAA?BDDD>CC?C@CCCCBCC?BBDGD?C?CCBB?BADBBBCCCFE?99999'9@<BBBC?CCCC?CCGACC>::;BBC@CCCDBBBC@DBB?B>@@BABBCC?BBBB?CBBBCCCCCCCCCCCBB?BBB?BD?C?CBBCBCEDHBDBBBB9B=B=?@@@@0ACCCG=CCCCCBCAAA@BEME3C@@@DAC@BB@BBBBCBC?B@@@?CCC@BBC@CCCCCCCCCBBBDDC@@@BC@CCBBBCBB?B?CC?BB??
@ATNG8:00279:06713
GATGGTAGACGAGCGTCTGAGAGGTACTCATTCGTTCGGAAGAGACAGGTACGTTTAAATAGTTAATAGACGTAACTTCTTTTTCTTTGCTTTCGTGGTATTTCTTGCTAGTTACACTAGCCATCCTTACTGCGCTTCGATTGTGTGCGTACTGCTGCAATATTGTTAACGTGAGTCTCGTAAAACCTTCTTTTTACGTTTACTCTCGTGTTAAAAATCTGATTCTTCTAGAGTTCCTGATCTTCTGGCGCTCTGTCACGTCTGCTACCATCGATCTTGGTAAGTCT
+
----(---/////4445==>?>>7<444555.544.44.4.445555;6::9555)5905//;)/)///--///)/;)//===+===5=<==4555:.5555)5;.55;;=>8<==>;;;;7;??@C=AABBBBCC>ABAA<AC;;;;BA>@?>@@@AB?CCC???@B@B@?@999@::99999&54949;>>>+>>>==3;6//77////)////$/77///7::499:9=990525>>?@?>;;C;:99B@:::;B@CCCBA@B@A>ABAAAA@?<??BB?CDDD
@ATNG8:00292:06704
GATGGTAGAGAGAGCTCTCTCATCGTACTCATTCGTTTCGGAAGAGACAGGTACGTTAATAGTTAATAGCGTACTTCTTTTTCTTGCTTTCGTGGTATTCTTGCTAGTTACACTAGCCATCCTTACTGCGCTTCGATTGTGTGCGTACTGCTGCAATATTGTTAACGTGAGTCTTGTAAAACCTTCTTTTTACGTTTACTCTCGTGTTAAAAATCTTGAATTCTTCTAGAGTTCCTGATCTTTCTGGGTCTACGCTCGTCGCGCTACCATCGATCTTGGTAAGTCT
+
AABB@BCCBBBCDCD;96<@@<BBB@@@CC;;:;BBC?BBBEDDBCCBCB?BCB;;7;;?=?A?B?CBCBBBC@@;@?=<>.??9?ABA=BBCE@CBB?BA4:::8>A=ABBAAA??=?BB@C>ABAB@;;;<@CAA<???>;;;==;;;AA>>=:=<>;?A:=:>@@AAA@AB:>>@AA3@;>8<=<<<.<@@@B:C>>>>>><==18888(88808>:?<??=BBBA;;;:=:====;;:/:888*8;;??A@@;;;===<;8888=?B@@=>>=B==>:=>>A
@ATNG8:00292:06721
GATGGTAGGCGAGAGTGAGACGCAGTACTCATTCGTTTCGGAAGAGACAGGTACGTTAATAGTTAATAGCGTACTTCTTTTTCTTGCTTTCGTGGTATTCTTGCTAGTTACACTAGCCATCCTTACTGCGCTTCGATTGTGTGCGTACTGCTGCAATATTGTTAACGTGAGTCTTGTAAAACCTTCTTTTTACGTTTACTCTCGTGTTAAAAATCTGAATTCTTCTAGAGTTCCTGATCTTCTGGGCTGCGCTGATATGCGCTACCTTCGATCTTGGTAAGTCT
+
CCCC@CCC?BCCDCCCCCDD9;;GCCCCCB997:@?@<AC?CACBBBDCC?BBBBC@C@CDBB?B?BABBBCBCC?CCCCC3BB?BBBD>CCCC@BBC?BC9;9@BAC?BACCCCBB=BBC@B@BBBB@A==:=AAA;@@AAAA@>>>>>A<<<?=@@@:@A:>9<=<B@@@??<>>@@@5@=C<??@@@/@@AAA9>;;;AAAAAE:====.=878B<@<?B<B@@@>>><A<@??@@@<>;=A:A666@@@AAA@@>>>>A??:?<AABB::7:=@@=>??@
@ATNG8:00265:06778
GATGGTAGGACGAGCGTCTGAGAGGTACTCATTCGTTTCGGAAGAGACAGGTACGTTATTAGTTAATAGCGTACTTCTTTTTCTTGCTTTCGTGGTATTCTTGCTAGTTACACTAGCCATCCTTACTGCGCTTCGATTGTGTGCGAACTGCTGCAATATTGTTAACGTGAGTCTTGTAAAACCTTCTTTTTACGTTTACTCTCGTGTTAAAAATCTGAATTCTTCTAGAGTTCCTGATCTTCTGGTGTCTGATCTGTATCACTACCATCGATCTTGGTAAGTCT
+
///8)/4@544::<:===555::=;@>>=?9:25444(5::>:====<===>@A;<9:C@DCD@F@BCCAAA>@<755559'9;5:<C>7>>>D4:5:95:29==?@D=BBBB>>==0/0:7>6==@@BBCC?BB>B<A@@@@BBA?ABAA===@:=00-/7:A*0999=<A@<9=>>@A2?<?9<<@@@1@BBDJ>A996>;9555.4444$4;;9579:>>:=AA@>><8<8948@@@<<@B=@@@@@@ABBBAA@CB::99=:>?:94<<;28-335:9:8
@ATNG8:00288:06761
GATGGTAGTCTCAGATAGTCTATAGTACTCATTCGTTTCGGAAGAGACAGGTACGTTAATAGTTTAATAGCGTACTTCTTTTTCTTGCTTTCGTGGCATTCTTGCTAGTTACACTAGCCATCCTTACTGCGCTTCTATTGTGTGCGTACTGCTGCAATAATTGTTAATCGTGAGTCTTGTAAAACCTTCTTTTTACGTTTACTCTCGTGTTAAAAATCTGAATTCTTCTAGAGTTCCTGATCTTCTGGAGATACACATGATACTCTACCATCGATCTTGGTAAGTCT
+
@@A?;CBBBBBBAB@A<@966<<6:9B;;;;<8=<AA==F<@<CCAA;<>7;9<:>9<,0////(5.549994444.4:;;=+;;7;;>>5:899)//;)//)55/7//)/7:99:<<.45<8<8<<<DCBBB@CDBB@CBBBCCA00000...--(--(-3::)/)-7///99;;<655555&549755555$5599909<<5665<<=8====+=555=05.9:.44444:=292999>==:<?A@@;;;<=@??@@???@>::5404;???<<<7C?BB<A@??
@ATNG8:00293:06751
GATGGTAGGTGGCTACATGAGTGTATCCAGAAGATCAGGAACTCTAGAAGAATTCAGATTTTTAACACGAGAGTAAACGTAAAAGAAGGTTTTACAAGACTCACGTTAACAATATTGCAGCAGTACGCACACAATCGAAGCGCAGTAAGGATGGCTAGTGTAACTAGCAAGAATACCACGAAAGCAAGAAAAAAGAAAGTACGCTATTAACTATTAACGTACCTGTCTCTTCCGAAACGAAATGAGACTATGTAGAGCTCTATACTAATCGATCTTGGTAAGTCTA
+
/0/;+--80-/)////45===>@@>?=:<;;8<55555057<===>;:3=>.5.49944444$5.55<;;;<<<<;1;:5555&598A9>>>0<@B=@599=0///)-3--(--/)/889<<>>=666<;;=;27///)/:988;<<7;7;;;8<<<5449838:545=9==9<::68////(/694899888$333(3333<=3346:48832+2.22599595556658<5444(4444(433;;<3443399345<<;;;;833,3778:::493/-(,,,,*
@ATNG8:00295:06754
GATGGTAGGCGAGAGTGAGACGCAGTACTCATTCGTTTCGGAAGAGACAGGTACGTTAATAGTTAATAGCGTACTTCTTTTTCTTGCTTTCGTGGTATTCTTGCTAGTTACACTAGCCATCCTTACTGCGCTTCGATTGTGTGCGTACTGCTGCAATATTGTTAACGTGAGTCTTGTAAAACCTTCTTTTTACGTTTACTCTCGTGTTAAAAATCTGAATTCTTCTAGAGTTCCTGATCTTCTGGTGTCGTCTATCATGTACTACATCGATCTTGGTAAGTCT
+
@;AA9@AA?BBBBCCCB@@CC;;9<<<><666:>BCC>CC?B?BABAAAAALEECD?B?BBCB@D?;;:?<<<<A;:::::)=;6:@@@:ABBA?B?><@B<:::A>?099?><AAA?B??<?==>@99:;=8=@CC=>>>@889??@@@A;;;A=@@A;@@=D=?@@@?>>>A<@AAAA6>:==@@@@@/?A===6=??9;;A<<9/5667+8=??A=A<@@;@AAA=<<9<9<=?A<;7;>A;@@@@@A:::A@A@@@A?===>>>?AA?>7>:>B=AA?A
@ATNG8:00298:06832
ATGGTAGCTCTGCTCTGACTCTCGTACTCATTCGTTTCGGAAGAGACAGGTACGTTAATAGTTAATAGCGTACTTCTTTTTCTTGCTTTCGTGGTATTCTTGCTAGTTACACTAGCCATCCTTACTGCGCTTCGATTGTGTGCGTACTGCTGCAATATTGTTAACGTGAGTCTTGTAAACCTTCTTTTTACGTTTACTCTCGTGTTAAAAATCTGAATTCTTCTAGAGTTCCTGATCTTCTGGGCTGCGCTGATATGCGCTACCATCGATCTTGGTAAGTCT
+
/:;6<;;;566<<>>@D@<<<;666>>>=?@@A;;?8??:B?BBBCEDE@CCJ;;:;=@;>>:>:C==B=BBBB?BCCCC5BB?BBBD@BAA@,0//,/;096BBAB<===>>>??>?CA=B?@@ACCCBCAFFBB>CBBBBBBBBCCCDCCCC@BBB?BB@C?CABBFCBCC@BABB;A;A;;;;;;*;>@@B=BBBBBA@@A?29:9:':99>@:C9B=9=BCAAAB@B@BBBCCC?@@AB<A@@@@BBBCCCGCCBCDCCACDDFCABA@FACF:<<;;
@ATNG8:00298:06846
GATGGTAGGACGAGCGTCTGAGAGGTACTCATTCGTTTCGGAAGAGACAGGTACGTTAATAGTTAATAGCGTACTTCTTTTTCTTGCTTTCGTGGTATTCTTGCTAGTTACACTAGCCATCCTTACTGCGCTTCGATTGTATGCGTACTGCTGCAATATTGTTAACGTGAGTCTTGTAAAACCTTCTTTTTACGTTTACTCTCGTGTTAAAAATCTGAATTCTTCTAGAGTTCCTGATCTTCTGGGCTGCGCTGATATGCGCTACCATCGATCTTGGTAAGTCT
+
////)///)4>>:AB@;?>BBBBB>BBBBCBB@BCBB>BC@D@BBBCCCC@CCCCC?C@CBBB@C@BFCCCCBBB9::::;*;C=DBBB=ACCC?AAC?BB=;;;CDD@CCCDDDBB@BCC?B@B@@?CBCC?CDCC@BBA@@@CCBAACBBCBB?BAC?AA>A?BCCCCBA@A=A;;;;.;=@=;;;;;*;AA@B>BCCCCCCC??>;EFD1????@;??BD@CAAAB??=??AACFCC?@?AA;@ABBBCBBDBDJDCC@@ACAMCCBBBBC?CACD@DBAA
@ATNG8:00303:06425
GATGTGTCCATATGAGAGTGTGTACTCATTCGTTTCGGAAGAGACAGGTACGTTAATAGTTAATAGCGTACTTCTTTTTCTTGCTTTCGTGGTATTCTTGCTAGTTACACTAGCCATCCTTACTGCGCTTCGATTGTGTGCGTACTGCTGCAATATTGTTAACGTGAGTCTTGTAAAACCTTCTTTTTACGTTTACTCTCGTGTTAAAAATCTGAATTCTTCTAGAGTTCCTGATCTTCTGGGATGTGTGCGCAGTGCCTACCATCGATCTTGGTAAGTCT
+
BCBBBDCC@BCCCCCCDBBBDCCCBCCBB@BDDD=AA@D@DBBBBBB@BBABB@D?BBCB>B?BDBBBABBC=AC?AA1A@?BBBB=BB@A>ABA?CB;>=@C@@>ABCCB@??>AAA9>:>>>>>><<:<>@>:>;??>>=>>CAAA>??A====98808:>AAA???AA=BAAAA6>8<887898(8><==8=>>?>?@>>>:>>>>/>@@@B=D<@@;@ACA;;:<A<AAAAAA=99991;///==>=>>?>>>B:=>A=>>>AAA>>:>:>@=@@@@
@ATNG8:00305:06430
GATGGTAGCTCTGCTCTGACTCTCGTACTCATTCGTTTCGGAAGAGACAGGTACGTTAATAGTTAATAGCGTACTTCTTTTCTTGCTTTCGTGGTATTCTTGCTAGTTACACTAGCCATCCTTACTGCGCTTCGATTGTGTGCGTACTGCTGCAATATTGTTAACGTGAGTCTTGTAAACCTTCTTTTACGTTTACTCTCGTGTTAAAATCTGAATTCTTCTAGAGTTCCTGATCTTCTGGGCTGCGCTGATATGCGCTACCATCGATCTTGGTAAGTCT
+
4444.4:<<A===<=>>956;;;;=655;9//)/9::1/5055:=><=6626===A29.9@9;.6799;>>B=@@;>@@@79@:>;:;/;=>9.66:5<D7??;=??7<E?===:949@@:@<?@AA@@@@<@@BB?CCGCCCBBBBBCBCCA@>@BB=@@>@?BDCCBBC;;7;BBA=B@C?CACC3CA;;;0;<;;;<CBBA=AAA7@?@@>4;5;?<@@@CA@@<@=@AABA@=@;<</;AAA@BBCCCCDFCECDBB@BGCFCCDE>B>;;6;@AB
@ATNG8:00330:06414
GATGGTAGTACATGATAGACGACACCAGAAGATCAGGAACTCTAGAAGAATTCAGATTTTTAACACGAGAGTAAACGTAAAAAGTAGGTTTTACAAGGCTCACGTTAACAATATTGCAGCAGTACGCACACAATCGAAGCGCAGTAAGGATGGCTAGTGTAACTAGCAAGAAATACCACGAAAGCAAGAAAAAGAAGTACGCTATTAACTATTAACGTACCTGTCTCTTCCGAAACGAATGAGTACGATGAGAGAGCTCTCTCTACCATCGATCTTGGTAAGTCT
+
>>CA?CDCCCCC;;;BBACD@?@BB?BBB;@@B996:=<@@@?CCB?;;6;;@A==>>>>+C@BCCCBC@B>@@8@B>>===,=:498@@B9BCF<D=ABCCBBB>B=AA=BBB?BA@@BB@@ABBACCBBB@99;EADCCAAA@@<@>??@@CCCBBBAA>ABBA@@<999(3885:;387,38<337737$39,8<@?AAA994:?A=>A<?<A?BBB=B?>><;;<@:;;;68CD?BBBBBABBB:99B999AAAAABBAABB@BA@@A<==8>=@@<@@@>
@ATNG8:00331:06404
GATGGTAGTGTGTCTTGAGAGTAGTACTCATTCGTTTCGGAAGAGACAGGTACGTTAATAGTTAATAGCGTACTTCTTTTTCTTGCTTTTCGTGGTATTCTTGCTAGTTACACTAGCCATCCTTACTGCGCTTCGATTGTGTGCGTACTGCTGCAATATTGTTTAACGTGAGTCTTGTAAAACCTTTCTTTTTACGTTTAACCTCTTCGTGTTTAAAAATCTGAATTCTTACTAGAGTTCCTGATCTTCTGGACGCGCGCGAAATCGATCTTGGTAAGTCT
+
<CCC@CAABBBBBCB?BCBBBB=BB;9:A:;2;>>@9BB?C=;;;;;;>:AA=AA<@+0000*/)///99:;<<8=BB=B+=@8?7773&3:8;299;;?A?C?????49737>>@@>:BB>B?<=>662595>88898:8C>>>>:::99///8(//:4555)557588855594888;;&2+22'597:7.8;::9.7+5+5;<6<><588)8<<:*9;;:<8<8>>9==>?@A<;8<8877>;<9>AA;A::8555..--'-2--.99.5,2549555
@ATNG8:00340:06422
GATGGTAGCTCGCTGATGATATCTCCAGATGATCAGGAACTCTAGAAGAATCAGATTTTTAACACGAGAGTAAACGTAAAAAGAAGGTTTTACAAGACTCACGTTAACAATATTGCAGCAGTACGCACACAATCGAAGCGCAGTAAGGATGGCTAGTGTAACTAGCAAGAATACCACGAAAGCAAGAAAAAGAAGTACGCTATTAAACTATTAACGTACCTGTCTCTTCCGAAACGAATGAGTACTACTCTCAGAGACACACTACATCGATCTTGGTAAGTCT
+
CBCC@CBB===BBAA?CBC;;:BA@9?:;6@AAA;;6::>?ABB>=+00+0/>::9;;;+<8<<;=;A?>><>77394444$4<./)///&///)////<<==@:>:;@69;A;@?@?BBBBBAB@>>>99.9@5945;<<<=<C=A=B;<::??:D==<9A<?:665//)///4;<9:9,337177878)8?<?@@=B=CAC/66,8;:>:>8=8<;@>A@998=>9=:?@A<?AB>AABCBBBC??999@?@@<=8:=====9888::8887=9<>:?:55
@ATNG8:00345:06408
GATGGTAGTCTGCTCTGACTCTCGTACTCATTCTGTTTTCGGAAAGAGACAGGTACGTTAATAGTTAATAGCGTACTTCTTTTTTCTTGCTTTCGTGGTATTCTTGCTAGTTACACTGCCATCCTTACTGCGCTTCGATTGTGTGCGTACTGCTGCAATATTGTTAACGTGAGTCTTGTAAAACCTTCTTTTTACGTTTACTCTCGTGTTAAAAATCTGAATTCTTCTAGAGTTCCTGATCTTCTGGTGTCTGATCTGTATCACTACCATCGATCTTGGTAAGTCT
+
--55099AAB996>66966=?CCCBCCCC@@:000///&//)//(4888:971/////)/1///<7=8::9=943394333333#384988817///)//74996==B@@@=995999>9>?>:@>@B@??A@@9@999:AAB@@@CACCBAAAABA@CCD@BB@C@CCAABCCCJACJCFF;E?E?BCDEL5CCAAA;ABBCCCBAB@@CDCD5CCDCD@C?;;9;BDBCCCAEAC@@@DD?CAB9;;BBBBBB;;;@A@@A@@@@;?@@>?AAA>@???<????
@ATNG8:00310:06458
GATGGTAGTGATACAGATCAGACACCAGAAGATCAGGAACTCTAGAAGAATTCAGATTTTTAACACGAGAGTAAACGTAAAAAAGAAGGTTTTACAAGACTCACGTTAACAATATTGCAGCAGTACGCACACAATCGAAGCGCAGTAAGGATGGCTAGTGTAACTAGCAAGAATACCACGAAAGCAAGAAAAAGAAGTACGCTATTAACTATTAACGTACCTGTCTCTTCCGAAACGAATGAGTACCTCTCAGACGCTCGTCCTACCATCGATCTTGGTAAGTCT
+
:;@A?DCCBCBBCCDEFBBBBCIIK@CBB>ABBAAA<B@BDDBCBB?@?<??@>?99:9:)3<=ABCBBAABA?8=9<44444#4;7<9@@?2>>?:?C>CC@>00-08;=;==@>??BBCBBBGECCEBBBC?CCGG@B::9BBBC?E@BBB@BCBBBBBB?BBCCCC?CC?BBB799@@@8??>;99999.:A@C@??CECAA7;7;=>D=B;>>CFE@CCAA@BB?A?BBB>CCC@BBBBBBA>ACCBBBCBBBBA@??:==A=AAACA>>@<C?BA?B>>>
@ATNG8:00315:06487
GATGGTAGAGAGAGCTCTCTCATCGTACTCATTCGTTTCGGAAGAGACAGGTACGTTAATAGTTAATAGCGTACTTCTTTTTCTTAGCTTTCTGTGGTATTCTTGCTAGTTACACTAGCCATCCTTACTGCGCTTCGATTGTGTGCGTACTGCTGCAATATTGTTAACGTGAGTCTTGTAAAAACCTTCTTTTTACGTTTACTCTCGTGTTAAAAATCTTGAATTCTTCTAGAGTTCCTGATCTTCTGGCGCGTATGTATGTCGCCTACCATCGATCTTGGTAAGTCT
+
BBAA>BBBBCCCBAA;96<<B?CDBA@ABFCC@DCCC>CC>B@BCDDB9:7;@@=@;?<@>@B8A>AABACABBB>====<)9>133333(333<<6AAA=@@8999333,296<=;::27>A;@=>;;;=;;;;@A@@<??BB???===??@@<;=5;;:4:A:><>AA>=;;;;(./////$/39(52555'37766.6...3378;A;????.79<49:17178;<=<888<<A;==9888+//9488<<<A<<8=///>==9?>>;@==>=A??<?=A@<@;;:
@ATNG8:00320:06450
GATGGTAGGACGAGCGTCTGAGAGGTACTCATTCGTTTCGGAAGAGACAGGTACGTTTAATAGTTAATAGACGTAACTTCTTTTTCTTTGCTTTCGTGGTATTCTTGCTAGTTACACTAGCCATCCTTACTGCGCTTCGATTGTGTGCGTACTGCTGCAATATTGTTAACGTGAGTCTTGTAAAACCTTCTTTTTACGTTTACTCTCGTGTTAAAAATCTGAATTCTTCTAGAGTTCCTGATCTTCTGGTATACACACTCGCTCGCTACCATCGATCTTGGTAAGTCT
+
--7705..(////;89:<555<::39994555.588:1<:7<8555<<<<7:@;555)549:<<?A>AA0//:<727<499999(9<<)55;<4:<9949//*/;279;;;B@CCCCBBBD@BBC@B@CBA@ACCE>@@CC@DDBBCBBCB;;;BBBBB@BCB@CC@B?BAB@@@BCEADCCCC<B>B<@@@@@,AAAAB00.....<8<9:==<<+=666;8=9>@;=AABBAA9A<??>?@@=@AJ:<;CCCCCCDCCC@@ADBAAD@CCBCCCBC?B?BA?BCCB
@ATNG8:00341:06450
GATGGTAGCGCACACATAGATACAGTACTCATTCGTTTCGGAAGAGACAGGTACGTTAATAGTTAATAGCGTACTTCTTTTTCTTGTCTTTCTGTGGTATTCTTGCTAGTTACACTAGCCATCCTTACTGCGCTTCGATTGTGTGCGTACTGCTGCAATATTGTTAACGTGAGTCTTGTAAAACCTTCTTTTTACGTTTACTCTCGTGTTAAAAATCTGAATTCTTCTAGAGTTCCTGATCTTCTGGAGATACACATGATACTCTACCATCGATCTTGGTAAGTCT
+
55;;7<AABCCBB@@BBBBC>@;>;;;;;===8666>4=<5;0555::55.5565;9?5;::<5949>;999954.44444$44.4:<::3:95:B?BBB@BB???>?@BACGFEDBBB@CCD@B>BDCCCBBBACCCC@BBCDDCBBBCCCDDCCC@C@@<@B?B?CCBBCCCBB=BBBBB8A=A=;;;;;*;A@AC>CBCBCCCAA@5;<;<*<AABEADAGEACCCDBBB@B@CDCCCD@BBC@BBBCCCCCCCCDDCCCB?@@?CCBBBC??=@@BC?BCAB
@ATNG8:00343:06453
GATGGTAGGCGACATACATACGCGCCAGAAGATCAGGAACTCTAGAAGAATTCAGATTTTTAACACGAGAGTAAACGTAAAAAGAAGGTTTTACAAGACTCACGTTAACAATATTGCAGCAGTACGCACACAATCGAAGCGCAGTAAGGATGGCTAGTGTAACTAGCAAGAATACCACGAAAGCAAGAAAAAAGAAGTACGCTATTAACTATTAACGTACCTGTCTCTTCCGAAACGAATGAGTACGATGAGAGAGCTCTCTCATCGATCTTGGTAAGTCT
+
:9BB9;;C@@@??A@BBFCCCCBBB@CCC@BABA9:5;=@@@@DGE@CC?C?BABBBBBB5B@BCFCFFCCDCC=@A:::9:*9@4;4;BB7BCHAFCCBBBB::8;@CB@CDD?BBCBBBCCCCBBBCCCC@CC@@>@BBBBBBB@C@CAA?@CBCBCCC@CCCCBB@AA>ABB?BC???8>>><9999::%:>;?ABBBBBBB=?<>ADC<?<?;@AA?ABAAAAA9?9;;;0;BA<@?CBBDCCC:::BBAABBAAABAAAB;;;@==8><==8=>>;
@ATNG8:00349:06490
GATGGTAGCTCTGCTCTGACTCTCGTACTCATTCGTTTCGGAAGAGACAGGTACGTTAATAGTTAATAGCGTACTTCTTTTTCTTGCTTTCGTGGTTATTCTTGCTAGTTACACTAGCCATCCTTACTGCGCTTCGATTGTGTGCGTACTGCTGCAATATTGTTAACGTGAGTCTTGTAAAACCTTCTTTTTACGTTTACTCTCGTGTTAAAAATCTGAATTCTTCTAGAGTTCCTGATCTTCTGGTGTCTGATCTGTATCACTACCATCGATCTTGGTAAGTCT
+
--55(////;=>;;;<@>;;<556;665@=6546===6==<@;@??@@BBBGDDCE@C@BBLG@C@BBCCCCCCC@BBBAA0;<7;AAA<B<>=)0)/>:=><@@><>>:;;>>===@<BBC?B?@@@AB;;;=@@BB=AABBAB@CDAAACDGCE@CBC@CB?B@CBCDCBCCFAD;<;;.<=A=;;;<<*;B@@@0;;;<;;BA@@?@DDD3BA@@@;@?@A=@@@@@@>6<9000><@:@AB@C:;:BBABDCCCCCCEDDGD;;;BABA;;:;@CC@BBBB
@ATNG8:00325:06522
GATGGTAGGCGTGTGAGAGTCTGCCCAGAAGATCAGGAACTCTAGAAGAATTCAGATTTTTTAACACGAGAGTAAACGTAAAAAGTAAGGTTTTACAAGACTCACGTTTAACAATATTGCAGCAGTACGCACACAATCGAAGCGCAGTAAGGATGGCTAGTGTAACTAGCAAGAATACCACGAAAGCAAGAAAAAGAAGTACGCTATTAACTATTAACGTACCTGTCTCTTCCGAAACGAATGAGTACGATGAGAGAGCTCTCTCTACCATCGATCTTGGTAAGTCT
+
<<<C@CBB?B@>:::?>@@@AB@==4:::5;;@A>>;A,/0-5---(/;5<5::://////#/)/::7:;<<<;;4:333333$333-31333&3;;6888::;9333(31796?@@:<><::7;;>>?>===;;6;?>?<@??A@888:=9=?B?BBCCCBAA=A???BB?BB=BAA>ACCCC>BBA399999(99377>>====94975777)/*/:</818=====?9=8<@@8?BA;@@???@AD@AABA@@BAAACBB???@@7;;;;?@AA<A5<<2779;
@ATNG8:00325:06544
GATGGTAGACATATCGTACTCTCTGTACTCATTCGTTTCGGAAGTAGACAGGTACGTCAATAGTTAATAGCGTACTTCTTTTTCTTGTCTTTCTGTGGTATTCTTGCTAGTTACACTAGCCATCCTTACTGCGCTTCGATTGTGTGCGTACTGCTGCAATATTGTTAACGTGAGTCTTGTAAAACCTTCTTTTTACTTTTACTCTCGTGTTAAAAATCTGAATTCTTCTAGAGTTCCTGATCTTCTGGGCTGCGCTGATATGCGCTACCATCGATCTTGGTAAGTCT
+
////)//8@@@A?;;;<<<?@666A><<;6554///;1//)-3----//9:5:;=<;<=9<<;;0904;945554?.43:::);<?A?;;;7000;<167=6==6444436:>CCCCC@@?@BC?C@CBBBCDCC?CCBC<@@AABCCCCCDCCBBAB?B;;6;A?B@CBCBCBCCC@BBBBB3@5;7:@DDD1BBBCC;CCCCCBBA:929@::+<BB>>:=?BC?BBBBBBB?B>BABCB@7@>>>6?:::ACBBCBBBBCCBBBC@CDCCCBAA?A@CE@CCDC
@ATNG8:00331:06507
GATGGTAGGTGCACATGAGTGTATCCAGAAGATCAGGAACTCTAGAAGAATTCAGATTTTTAACACGAGAGTAAACGTAAAAAGAAGGTTTTACAAGACTCACGTTAACAATATTGCAGCAGTACGCACACAATCGAAGCGCAGTAAGGATGGCTAGTGTAACTAGCAAGAATACCACGAAAGCAAGAAAAAGAAGTACGCTATTAACTATTAACGTACCTGTCTCTTCCGAAACGAATGAGTACGATGAGATCTCGTGTGCTACCATCGATCTTGGTAAGTCT
+
//;;6?@@=CBBBDDCCCCCDBAAB=BAA?BA@@@@>@@BBGCCBB@CC@B>AAA9999:*:?BCCCCBBBCCC9AB99999*:E>E;BAA9ABB?BCDCCCDBB?C?CC?CAB>BBBCCCBBBBDEFCCCB@BCCC?BBBABC??<@@CBB@BCCCCCCC@CCCCBB>??<?@C599>>=7?A@?@A@AA2@B?B???CDCCC799:@AA1858BDBC@CBBBAAA<@>@BD@CCC@CBBBBBDBBBBBBBBB>>=BB@AABBC@BAAAAA::4>>@A?CBBB
@ATNG8:00339:06502
GATGACGAGCGTCTGAGAGGTACTCATTCGTTTCGGAAGAGACAGGTACGTTAATAGTTAATAGTCGTACTTCTTTTTTCTTTGCTTTCGTGGTATTCTTGCTAGTTACACTAGCCATCCTTACTACGCTTCGATTGTGTGCGTACTGCTGCAATATTGTTAACGTGAGTCTTTGTAAATCCTTCTTTTTACGTTTACTCTCGTGTTAAAAAATCTGAATTCTTCTAGTAGTTCCTGATCTTCTGGCTGCGTATGTATGTCGCCTACCATCGATCTTGGTAAGTCT
+
66,-///;799555977//)//////7,/5>@355056;999:44.44389-3-3333591//////8;::5449494#48808:;;6;===9:77:;;/////860556/0/9:67::8=450/>>/0/(/69:6;<:7439;;332599554525:>;6C<?>>;>89333(3989-555=.25222$27=BC5<@;?772755+/////#/../8(/(/3,333333996=144::9=*//;(////9999433;;724:6:=A8;<3337=B4:29<245::
@ATNG8:00349:06521
ATGTAGTGTCATATGAGAGTGTGTCTCATTCGTTTCGGAAGAGACAGGTACGTTAATAGTTAATAGACGTACTTCTTTTTCTTTGTCTTTCTGTGGTATTTCTTGCTAGTTACACTAGCCATCCTTACTGCGCTTCGATTGTGTGCGTACTGCTGCAATATTGTTAGCGTGAGTCTTGTAAAAACCTTCTTTTTACGTTTACTCTCGTGTTAAAAATCTGAATTCTTCTAGAGTTCCTGATCTTCTGGACGACGCGCACTGACACTACCATCGATCTTGGTAAGTCT
+
,,,,,**6-////555=>66/<<///:/3-488:1:87<055:<:@A4955555;155AA.0,0<///7///;.55555$555)55;;>4;559<.4444(4:5:;?;?B?BDCCBBBB?BBB?B?BA@A@DBA8<;BB?BB@@@BBBCBBBBCECB?BDBACC@CBBBCBBBBDC?B;;;;;);2;2;9>@@,>>A>@5>9:44445558====+:5555.579945555559.5.59<556265=8>@>>>999>A@@BA@@A@;;7;BBBDBBB@FBCE?@A@@
@ATNG8:00303:06570
GATGGTAGCTATACGTATATCTATGTACTCATTCGTTTCGGAAGAGACAGGTACGTTAATAGTTAATAGCGTACTTCTTTTTCTTGCTTTCGTGGTATTCTTGCTAGTTACACTAGCCATCCTTACTGCGCTTCGATTGTGTGCGTACTGCTGCAATATTGTTAACGTGAGTCTTGTAAAACCTTCTTTTTTACGTTTTCTCTCGTGTTAAAAATCTGAATTCTTCTAGAGTTCCTGATCTTCTGGGATGTGTGCGCAGTGCCTACCATCGATCTTTGGTAAGTCT
+
>>BC>A>BB@<<C?@;CCCBBBBB@:666BBDABDCJ?CD@BACHCCCCE@BBBBB8;7;BCC?B::;BAACB<>477333$382;;??3@BBC?ACB;??8::@A??<>?@@CCBD?AAA>B?BBB@??A@?===>8==>>>>8898====>==9>;;5:>8<8:::=>=>>>688?CC2?9<1688888%8977:8/79;66975:+5555'525583=:>D9??>==>><@<@@@@AB;>>>>48878:>;::?><<<<6;:<399998:9::/:399=<<=>
@ATNG8:00308:06596
GATGGTAGTGTGTCTCTGAGAGTAGTACTCATTCTGTTTTCCGGAAAGAGACAGGTACGTTAATAGTTAATAGCGTACTTCTTTTTCTTGCTTTCGTGGTATTCTTGCTAGTTACACTAGCCATCCTTACTGCGCTTCGATTGTGTGCGTACTGCTGCAATATTGTTAACGTGAGTCTTGTAAAACCTTCTTTTTACGTTTACTCTCGTGTTAAAAATCTGAATTCTTCTAGAGTTCCTGATCTTCTGGTAGAGCGTGCATATATCTACCATCGATCTTGGTAAGTCT
+
88<<8<;9::///9///555999;;;<:99//)------&-(-(--(/789::;7;:::<=@=?;9=(0)/999:;=:@<@BBB>+=B6@777)8=?=9>>>9?@:@BBDCC@CCEDCCBB@BBB=@=ACCBBBBB?AADC@DCBABCBBCBBBCCB@A?ABA?@@<@>BBBBCCD@A=A;;;;.;>A>;;;;;*;CCCI>BBBBFFIBBA>BBBB0B;;;B=A=BC@@ACCCCC=@>ABDCCC?B<;:=CFHEEEEBCCCDEC<;;BF@BAACCCCC@C?CC@BBBE
@ATNG8:00324:06561
GATGGTAGTCTCTGATAGTCTATAGTACTCATTCGTTTCGGAAGAGACAGGTACGTTAATAGTTAATAGCGTACTTCTTTTCTTGCTTCTGTGGTATTCTTGCTAGTTACACTAGCCATCCTTACTGCGCTTCTATTGTGTGCGTACTGCTGCAATATTGTTAACGTGAGTCTTGTAAAACCTTCTTTTACGTTTACTCTCGTGTTAAAAATCTGAATTCTTCTAGAGTTCCTGATCTTCTGGATAGCGACGCGATATACTACCATCGATCTTGGTAAGTCT
+
4<;;7<<@9:955::<::;<<<<=CC=<;;6616:::4;;5>8@=>>700)/777=6@?BDBB?CA@A@C>>=:934999-4?8?//*///88177;59963339<=9>@>>>=9949BA?CGBBADEEDC@BBCC@CCCCCC@@@@BBAABBB>BCB?BB<@=@AAAABC@@<@;;;;.;5;;;;;;.9?;::6:@BB@A@A9929999(9@>9516>9979BADC@@<@=A@BC@@=@@B<ABCCABBB;;;;;B@@@BBB?BBBBBBAA;@<;;4;A;;
@ATNG8:00324:06584
GATGGTAGCGAGCGATTGTGTATACCAGAAGATCAGGAACTCTAGAAGAATTCAGATTTTTAACACGAGAGTAAACGTAAAAAGAAGGTTTTACAAGACTCACGTTAACAATATTGCAGCAGTACGCACACAATCGAAGCGCAGTAAGGATGGCTAGTGTAACTAGCAAGAATACCACGAAAGCAAGAAAAAAGGAGTACGCTATTAACTATTAACGTACCTGTCTCTTCCGAAACGAATGAGTACGAGAGTCAGAGCAGAGCTACATCGATCTTGGTAAGTCT
+
@DBA>B@;?>BBAAAB>??CBCLEJ?BBI@CBBB:;7;?A?A<;;A>CB?B?A?A;;;;;*;=@BCBICBAAAC<CC@@???,>A=A?BCB9CCC?BBBBBBBA@=B=@D@CBC@CBCCC@A@BBBBBBBBB@CCBB;;;BBBCCB?CAAACEGFCCCEBB@BCBBBB?AA?;;:=??9::5:=@?@@@@@@'?6>?<<?@A@@@5978@@A9?>??AAA?AECBBCB@C@@@A=@CB?;;:?AAABCBBBAAAAABBBBBCBACBBDCCBABB@D?BB?CA@@
@ATNG8:00337:06564
GATGGTAGGCGACAGTACATACGCGCCAGAAGATCAGGAACTCTAGAAGAATTCAGATTTTTTAACACGAGAGTAAACGTAAAAAGAAGGTTTTACAAGACTCACGTTAACAATATTGCAGCAGTACGCACACAATCGAAGCGCAGTAAGGATGGCTAGTGTAACTAGCAAGAATACCACGAAAGCAAGAAAAAGAAGTACGCTATTAACTATTAACGTACCTGTCTCTTCCGAAACGAATGAGTACGATGAGATCTCGTGTGCTACCATCGATCTTGGTAAGT
+
/77:8>@A@BAAA///<::;B;9:<@:=>?7666<;96;7;9@999?;:949844///////#/)/:::<==<?CD>E@BAA@@0AB=B=AAA9ABC?CCCDBBB::8;?BC@CCC@CCCCDBBBCBBBBCBBB?BBBC@CBCCBBA@>B?BCC@CCCCCCCC?CCCCCD?BB@BAA=@A@@A=BBB?CCDDD3AA?AABCCCBBB@B>A@BD<?<;@AAA>ABABBBD@C@BBB=CFD?BAABBBCBBBBBBBCBAAABBBBBBCE?@===AAAA<B>AA>BB
@ATNG8:00305:06626
GATGGTAGATACTCGCTGATACACCCAGAAGATCAGGAACTCTAAGAAGAATTCAGATTTTTAACACGAGAGTAAACGTAAAAAGAAGGTTTTACAAGACTCACGTTAACAATATTGCAGCAGTACGCACACAATCGAAGCGCAGTAAGGATGGCTAGTGTAACTAGCAAGAATACCACGAAAGCAAGAAAAAGAAGTACGCTATTAACTATTAACGTACCTGTCTCTTCCGAAACGAATGAGTACATAGATATACGTATAGCTACCATCGATCTTGGTAAGTCT
+
55<<7=B@<95::455999;<<<<;49994;;;<<>8<799<..(-60--(-(/9333333$3-333337;;9::2:;<=;;;(/0*/5;;;,//;49;;;9<<55.46::55557::94595<;<<=>;;;;8<<>?;:@<@?;=A9@6;9?7<<=>====9??=<<<9<?9@97.3;878188718:::>.9?28774===:;0855566382525;;5;?>>=9<5<-333(38:-339:334;88<C8778::;:69955594777::<980<=>?;@>>9
@ATNG8:00309:06642
GATGGTAGACACGTGTGCTCTCTCGTACTCCATTCGTTTCGGAAGAGACAGGTACGTTAATAGTTAATAGCGTACTTCTTTTTCTTGCTTTCGTGGTATTCTTGCTAGTTACACTAGCCATCCTTACTGCGCTTCGATTGTGTGCGTACTGCTGCAATATTGTTAACGTGAGTCTTGTAAAACTTTCTTTTTACGTTTACTCTCGTGTTAAAAATCTGAATTCTTCTAGAGTTCCTGATCTTCTGGTAGAGCGTGCATATATCATCGATCTTGGTAAGTCT
+
CFCB?CABBCCBBBB9;=CCCICDC@BBCF@AA?ABBC>CC@DACCCDCBC@CCCBB?B>AABC@C@BBBAACCCC@AAAA@2@?=@=>>8?@@A?BBB?BB998AACB>AABCCCBB>ABC?C@B?>;:;=?8==?>5;;>==>AAAABBB;;;;6;;;:>>8=:=?@@===@@7;;AAB5BBG6;;;:;+;A@@A8>>==A@>>>@8<=<=.===>?=@<@A<ABBB???<@=>>>AAA;??B<B@@?????@@D?????AAA>>>G??:>:>?;@@@>
@ATNG8:00327:06609
ATGGTAGGACGAGCGTCTGAGAGGTACTCATTCGTTTCGGAAGAGACAGGTACGTTAATAGTTAATAGCGTACTTCTTTTTCTTGCTTTCGTGGTATTCTTGCTAGTTACACTAGCCATCCTTACTGCGCTTCGATTGTGTGCGTACTGCTGCAATATTGTTAACGTGAGTCTTGTAAAACCTTCTTTTTACGTTTACTCTCGTGTTAAAAATCTGAATTCTTCTAGAGTTCCTGATCTTCTGGGTCTACGCTCGTCGCGCTACCATCGATCTTGGTAAGTCT
+
/996;;B?AA>4448::=<==>B?CCCCBCB?CBDB=BC=@=@BBBDDCACCCCKAC@CCDF@C@BBAFGCCBB?BBBAB0;;7:AAC>BAAA8;9B=BC?:;;CBBABDCCCBCE@CCB?C@CBBB@@@C@BBBD?CBBBCDDBBBBBCCCCC@CCC?BB@C?BBB;;;CCC?B<;;;.<>C?BBMMM5BCCCC=CCBBDDCAB@?DCCC0BBAAA=@=BA?BBBCBCC?@>@BBBBB@CCCG?BBBBDDCCCBBBBBBCBBF>A@CCCCBB>B?BD@CDBB
@ATNG8:00329:06613
GATGGTAGCTATACGTATATCTATGTACTCATTCGTCGGAAGAGACAGGTACGTTAATAGTTAATAGCGTACTTCTTTTTCTTGCTTTTCTTGTATTCTTGCTAGTTTACACTAGCCATCCTTTACTGCGCTTCGCATTTGTGTGCGTACTTGCTGCAATATTGTTAACGTGAGTCTTGTAAAACCTTCTTTTTACGTTTACTCTCGTGTTAAAAATCTGAATTCTTCTAGAGTTCCTGATCTTCTGGGTCTCTCTCTCACGCACTACCATCGATCTTGGTAAGTCT
+
/8889>@D@@;CCCB=ACDBBBCA<<?656;;6;996@?B@BBACBBB?BCCCC?B@BBBC@C>@@BBAA;;;4::<<<+?;:@7733&33,38663--(--9788818888@7;=3333,33(3733/799)------'-27;::8:://(.7669>188?;<=8=7<<=@>>=:7058789-96A<=====.<<>>9088888AA@@?<ABBC/B>>>?6=8=?;==>>>AA=B=A@??8817:;=4=<====@@>==@@;;7:9<,///=;=78188<A366//
@ATNG8:00303:06691
ATGGTAGAGTATGCATGTGTATCTCCAGAGATCAGGAACTCTAGAAGAATTCAGATTTTTAACACGAGAGTAAACGTAAAAAGAAGGTTTTACAAGACTCACGTTAACAATATTGCAGCAGTACGCACACAATCGAAGCGCAGTAAGGATGGCTAGTGTAACTAGCAAGAATACCACGAAAGCAAGAAAAAAGAAGTACGCTATTAACTATTAACGTACCTGTCTCTTCCGAAACGAATGAGTACTACTCTCAGAGACACACTACCATCGATCTTGGTAAGTCT
+
///)/////;=455<999:////-5(//////::;7<;>C?@@00,0@;>;==<;;777$/)/@><?CC>BBB<BA@AAAA,AB?CACHKIFCC@BBBA@<;00*/27:69;<9<<;;@A@A@@@?BBBBC:;;CC?BBBBBB;;7<?BBB@BCCBCCBM@BBACBC@BB?AAA8:;BBC>BBB?BBDDDC)BB?=?8@;=BA:>:;88AA?C?86;AA<@B@@A@C@C:;<B=AAB?CAAABBBBBBBBCBAA:99ABABBBBC@BBABDAAA=@=994;B@@
@ATNG8:00304:06653
GATGGTAGGCGAGAGTGAGACGCAGTACTCATTCGTTTCGGAAGAGACAGGTACGTTAATAGTTAATAGCGTACTTCTTTTTCTTGCTTTCGTGGTATTCTTCTAGTTACACTAGCCATCCTTACTGCCGCTTCGATGTGTGCGTACTGCTGCAATATTGTTAACGTGAGTCTTGCTAAAACCTTCTTTTTACGTTTACTCTCGTGTTAAAAATCTGAATTCTTCTAGAGTTCCTGATCTTCTGGGTCTCTCTCTCACGCACTACCATCTAATTGCGAAGTCT
+
ABCC@DBC?BABBBCCBBCC;:;BBCCCBAAC?ABBC>BBBD@A@@@ABC?BABAA?B5;;?>3=;@@@AAA?;?79999:+=?6=333(3::;7<<<4::8;@BBC>B877<<:>=@BB?B7=;;89/7:8366//.53.228<A;522559;6<<?;?@;>:=A<<855;:0///555&/(/28;AAA.55555(599996587816555$2888=3737A6;;;888:5999:89<A8:;;@9@@@@AA?>>@@>>;77///599<=@3=88;//)/992
@ATNG8:00307:06682
GATGGTAGGCGAGAGTGAGACGCAGTACTCATTCGTTTCGGAAGAGACAGGTACGTTAATAGTTAATAGCGTTCTTCTTTTTCTTGCTTCGTGGTATTCTTGCTAGTTACACTAGCCATCCTTACTGCGCTTCGATTGTGTGCGTACTGCTGCAATATTGTTAACGTGAGTCTTGTAAAACCTTCTTTTTACGTTTACTCTCGTGTTAAAATCTGAATTCTTCTAGAGTCCTGATCTTCTGGTGTCGTCTATCATGTACTACCATCGACCTCTAGAAGTCT
+
AAAC@DDC?B@A@CC@@@CF0//===CCCCBB>B@B@=BC?BBCCCCCCC@CCBCE@B@BBBF@B?BDABBC@BA?9:9:9':;:<7999ECB@BCBAA@7::@B??;?ABBABBC<??C?D?CDCBB<9959@@@<@@A>>>>AAB???@;::<<<<:>>:>;>>ABA@@??:=::::-:4:888899(9@99;0676///676:/887(2789A<@<@A<AA?>>>@B=@AAA@@<@@B>==>@@><==>?@<==???>?:<<>=::7:AAAAA<@:::
@ATNG8:00326:06673
GATGGTAGCAGACGTGACAGAGCGCCAGAAGATCAGGAACTCTAGAAGAATTCAGATTTTTAACACGAGAGTAAACGTAAAAAGAAGGTTTTACAAGACTCACGTTAACAATATTGCAGCAGTACGCACACAATCGAAGCGCAGTAAGGATGGCTAGTGTAACTAGCAAGAATACCACGAAAGCAAGAAAAAAGAAGTACGCTATTAACTATTAACGTATCTGTCTCTTCCGAAACGAATGAGTACGATGAGAGAGCTCTCTCTACCATCGATCTTGGTAAGTCT
+
<<@<9=>A@AB;;666=A666==??9>;;466=<;;7;8===??;B?BB?B>@@@:::;;,;:00/::;;333;199:9555$5925.5::+@:969A??@=;55059::7?CB;?@?>>>;?<@@<ABBBA?B;;;>AAAACCCD>A>A;;6;B@@@CAA=?@??BB?BA?CB=7=<;;>59894379999%:>9;?<CB=@@A=A655=B;C=>=;;;@@@BBAAA@C999C>BBD@BBAAAEE???AAAABBBBB????>>>>=AB888BBD>G?BB?BABC
@ATNG8:00328:06677
GATGGTAGCACGACACGACGATGTGTACTCATTCGTTTCGGAAGAGACAGGTACGTTAATAGTTAATAGCGTACTTCTTTTTCTTGCTTTCGTGGTATTCTTGCTAGTTACACTAGCCATCCTTACTGCGCTTCGATTGTGTGCGTACTGCTGCAATATTGTTAACGTGAGTCTGTAAAACCTTCTTTTTACGTTTAACTCTCGTGTTTAAAAATCTTGAATTCTTCTAGAGTTCCTGATCTTCTGGTAGAGCGTGCATATATCTACCATCGATCTTCGGTAAGTCAT
+
55>>?CBBBBBB=C@@>@;556:9<@B==BCGA;;=H?CB?BBDDCCCBB=@???B>A@CDDD@E;;;AA??B58-39999)::8B=>?4;00/1///39<794949=9;<<<CBBB?BBB?B?A@@=97864;<::3:;<:999777;<=777:3:<;48919155552259677;=>-93875////'/:99;,-+-7---68688.9;;;*79;4=<-5.5:5::=7975/53///55717<<67758889>;:??=><<9997175888=AC58805/69;///
@ATNG8:00336:06688
GATGGTAGTGTGTCTCTGGAGAGTAGTACTCATTCGTTTTCGGAAGAGACAGGTACGTTAATAGTTAATAGCGTACTTCTTTTTCTTGCTTTCGTGGTGTTCTTGCTAGTTACACTAGCCATCCTTACTGCGCTTCGATTGTGTGCGTACTGCTGCAATATTGTTAACTTAGTCTTGTAAAACCTTCTTTTTACGTTTACTCTCGTGTTAAAAATCTTGAATTCTTCTAGAGTTCCTGATCTTCTGGGTGTATCAGGCGATTATCTACCATCGATCTTGGTAAGTCT
+
//77)44889444/////)/777566:;995546/////&//)/)/777955.55555.5.5<<<1616<;@ACCCD@CCCBC,5:25;<A6A;;;165<1556;;;==B=ABBBBA@@<@@@=@>A;;;;;;@;@>@B?BBCBBBB@@@@@AABBC@CDDADD=@=@A=??B;;69:A@B0A6:49=@;@1B>>>>6==<:::55447<<<<)<4404;7<7;<79::////5:4898337,339928<9988//(.3..(.899550588;888A8<3;A;C>@@
@ATNG8:00338:06682
GATGGTAGGAGACACGTCGCACACGTACTCATTCGTTTCGGAAGAGACAGGTACGTTAATAGTTAATAGCGTACTTCTTTTTCTTGCTTTTCGTGGTATTCTTGCTAGTTACACTAGCCATCCTTACTGCGCTTCGATTGTGTGCGTACTGCTGCAATATTGTTAACGTGAGTCTTGTAAAACCTTCTTTTTACGTTTACTCTCGTGTTAAAAATCTGAATTCTTCTAGAGTTCCTGATCTTCTGGGCTGCGCTGATATGCGCTACCATCGATCTTGGTAAGTCT
+
?@BB?BBC@CCBBBC@A@BBCCDCCCCCAB00+0>>@9@B?C896@@=BC?BBCCC@F?BCCB@A?CBCBBBB<A8@@=??1>;<?98::&7;;C@CBB?BC??>>?@A=AA@AABAA>ADF?B?@;;>><==;?@??=?@B@@@@::;B?????@8<==8=<:>;>A???A@@@<@A@@@2?5:5;:<==,<<999*//:999=;::;??>>/====>;>;@C<@?@A;;;<@=AAAAAA<;99919///==;<@?>>>===??A<@B@;;;;;8=9=A=@;;;
@ATNG8:00307:06704
GATGGTAGCGCACACATAGATACAGTACTCATTCGTTTCGGAAGAGACAGGTACGTTAATAGTTAATAGCGTACTTCTTTTTCTTGTCTTTCTGTGGTATTCTTGCTAGTTACACTAGCCATCCTTACTGCGCTTCGATTGTGTGCGTACTGCTGCAATATTGTTAACGTGAGTCTTGTAAAACCTTCTTTTTACGTTTACTCTCGTGTTAAAAATCTGAATTCTTCTAGAGTTCCTGATCTTCTGGAGATACACATGATACTCTACCATCGATCTTGGTAAGTCT
+
99B@=B@;<:>AABBBCCCBDBBBAABBBBCD@A@AB=AA54.559::9:.5;99919==9@A6;7:B@<;;99?;9:999$9;;98=@;9/00@@;>=A>BC>A@ABAC@CIHCCCCB@BCC?C@CEEDCBAA@CCDD@BCCCCBBBCCCCCCCCE@CBB?BC?C@CCBBCCCCC<C99::.;>B=;;;;;*;CCDL>ICCDDCCCBB5;;;;*<AAAA=A@CD@CBBBBBB@D@CBBB;;8;AA?B@AABBBCCCCCCCCCBBBC?BBBCCCBB?B@CC?CB::
@ATNG8:00317:06727
GATGGTAGGCGACATACATACGCGCCAGAAGATCAGGAACTCTAGAAGAATTCATGATTTTTAACACGAGAGTAAACGTAAAAAGAGGTTTTACAAGACTCACGTTAACAATATTGCAGCAGTACGCACACAATCGAAGCGCAGTAAGGATGGCTAGTGTAACTAGCAAGAATACCACGAAAGCAAGAAAAAGAAGTACGCTATTAACTATTAACGTACCTGTCTCTTCCGAAACGAATGAGTACAGAGAGTACGATATGTCTACCATCGATCTTGGTAAGTCT
+
44<<5;;;6:;4;::;<<BC<:;CG@DCC@ABA@;<5;>BCBBBCD@BA50,000//////$/)3;9::=<;:8828:99===,0006?;;/;;=9<<<====BA<@;??:?@@<???BDBBBCCCFCCCCB?BCCC?BBCBCCBB@CAC@@>@CCCCBBA?BDCBBA>??<?AA>AAAAB=CBB?CCCCC2BA?CCAAAADBB@B=A@BC7978@;;;@CCBDBEC?B>@@@;@AA=?@@CCCEAAABBBCDCBABBBB>>>BB?BBCBBA?@=B==>:=>??
@ATNG8:00319:06747
GATGGTAGCTCTGCTCTGACTCTCGTACTCATTCGTTTCGGAAGAGACAGGTACGTTAATAGTTAATAGCGTACTTCTTTTTTCTTGCTTTCGTGGTATTCTTGCTAGTTACACTAGCCATCCTTACTGCGCTTCGATTGTGTGCGTACTGCTGCAATATTGTTAACGTGAGTCTTGTAAAACCTTCTTTTTACGTTTACTCTCGTGTTAAAAATCTGAATTCTTCTAGAGTTCCTGATCTTCTGGGTGCGCTACAGTCTCTCTACCATCGATCTTGGTAAGTCT
+
5=>>896@ABBBCCCBBCDDBACCBCBBCC;;8:BD>=BB@C@CCCCCBB>BBAA>6><;>;=5@;?@;A<=55574499::$9:::;D@7;;;@6>;<;<A<@@@CCC?BBBBBBBB@;;;@E@DCCC;;<E@FEED=AACFDBBBDDCBBBC@@=@BC=BB?B?A@BBBBDCC?B:::;.:9?4:;A@@,?AA@B=A?@@BB@@?B?CABB2?996>?B?CB@AA@BBBC?C?CABBCA?BBFF?BB;;;;BBECDDDD<<<FG@BBBBBC@@=A?BC?DBCC
@ATNG8:00329:06703
GATGGTAGCGCATATCAGCGCAGCCCAGAAGATCAGGAACTCTAGAAGAATTCAGATTTTTAACACGAGAGTTAAACGTAAAAAGAAGGTTTTACAAGACTCACGTTAACAATATTGCAGCAGTACGCACACAATCGAAGCGCAGTAAGGATGGCTAGTGTATCTAGCAAGAATACCACGAAAGCAAGAAAAAGAAGTACGCTATTAACTATTAACGTACCTGTCTCTTCCGAAACGAATGAGTACGATGAGAGAGCTCTCTCTACCATCGATCTTGGTAAGTCT
+
@?AA?B@@@=>@996<<<<=;;555)5:=9>@@>>>15.5554999.5438343445999$5.5555<9955.5909544444$4<39.555&555.5555;<<55155::8=@A:===>A>>BBB>969@?;:CAAA;???;;=BB=C?AAA=AAABBBAAA<;;?BA=@@497=1734;=1::<688877'33,333;?B===>B;A784594=:<@@=@@?@A?A;@659@6==;0959;::;<;;;778><?@777=777>==AA9378552:8BB>AB@@
@ATNG8:00301:06756
ATGGTAGTGTCATATGAGAGTGTGTACTCATCGTTTCGGAAGAGACAGGTACGTTAATAGTTAATAGCGTACTTCTTTTTCTTGTCTTTCTGTGGTATTCTTGCTAGTTACACTAGCCATCCTTACTGCGCTTCGATTGTGTGCGTACTGCTGCAATATTGTTAACGTGAGTCTTGTAAAACCTTCTTTTTACGTTTACTCTCGTGTTAAAAATCTGAATTCTTCTAGAGTTCCTGATCTTCTGGTCTTCTACACTGTACTCTACCATCGATCTTGGTAAGTCT
+
488388<AA:65556<==>666><5566;;8=;;;4;<5:7;;;<<@@<?;@@@@C?ABA@7;6;AA=;;?@@;99999$5:997/0/)///<>6>;=8<@7995?AB@CCCCHIHDACCB@C@CDDCCCCB?BBDD@AAACCCBBCCCCDCCCC?CGG@BB=B@CCCDCCBB@<?@@AA8A>@;:;:;:*:BBCE>DAABCCCBAB5;;;;*;AABB@BAFGACCCCCBCAD@:;;HEF?@@C@BBB@DCCBCCDDDDCBBCCC?CCCEBBBC@C@CD?CB99
@ATNG8:00301:06770
GATGGTAGAGAGAGCTCTCTCATCGTACTCATTCGTTTCGGAAGAGACAGGTACGTTAATAGTTAATAGCGTACTTCTTTTTCTTGCTTTCGTGGTATTCTTGCTAGTTACACTAGCCATCCTTACTGCGCTTCGATTGTGTGCGTACTGCTGCAATATTGTTAACGTGAGTCTTGTAAAACCTTCTTTTTACGTTTACTCTCGTGTTAAAAATCTGAATTCTTCTAGAGTTCCTGATCTTCTGGCGCTCTGTCACGTCTGCTACCATCGATCTTGGTAAGTCT
+
@;99;CDCCCBBCCB;96?CC@DCC@@@BB;;9;CCH>CC=A=ABBBBBB<@BBBC?B?BBCC@C?CBAAD@@8;677333$396=CCC>BBAA?ABB?BC<????=@489><A@BB@AAB?B?BCCBBA>=:>C;;7;=AB==>;;;@BA==:;58899==8=<??????@??=?@BBB5B8=788888(8=>AA:???>>>@@@A<====,=///;4;7DD;>>@>=<=;?9=>?AAB<>>?:;;;==>>>>>>@BBEE@>>>:==@@A???;@7;;:BBBB
@ATNG8:00302:06794
GATGGTAGCAGACGTGACAGAGCGCCAGAAGATCAGGAACTCTAGAAGAATTCAGATTTTTAACACGAGAGTAAACGTAAAAAGAAGGTTTTACAAGACTCACGTTAACAATATTGCAGCAGTACGCACACAATCGAAGCGCAGTAAGGATGGCTAGTGTAACTAGCAAGAATACCACGAAAGCAAGAAAAAGAAGTACGCTATTAACTATTAACGTACCTGTCTCTTCCGAAACGAATGAGTACTATGTAGAGCTCTATACTACCATCGATCTTGGTAAGTCT
+
4:<=?AA@AAA@;;;>>>>==<<@B166@=@>?995:C696:;;;;2599B>???A?DDD3B=??==BA@:888.799:999$:@=@;@A@799D=@BBBBBACC@C?BB@BBC@CCCBCCCDCCCCBCCBB@BCCC=@@BABBCF@C@C;;9;AA@ABBC?BAABCC@CB?BBB588BBB:A=<9:9:::(:A>ABBBBA=>=<A8;:??=B<@@BBA<??AABCC?B?CCC=BBB?BBBBCBBAAACCCCC@===A?@@==>@=@>==ABBD7:7:;6@999
@ATNG8:00345:06778
TATGGTAGATACTCGCTGATACACCCAGAAGATCAGGAACTCTAGAAGAATTCAGATTTTTAACACGAGAGTAAACGTAAAAAGAGGTTTTACAAGACTCACGTTAACAATATTGCAGCAGTACGCACACAATCGAAGCGCAGTAAGGATGGCTAGTGTAACTAGCAAGAATACCACGAAAGCAAGAAAAAGAAGTACGCTATTAACTATTAACGTACCTGTCTCTTCCGAAACGAATGAGTACTATAGACTATCTGAGACTACCATCGATCTTGGTAAGTCT
+
CC@@>@BBACCCCAAAGCCBAAACC?CJF@BA@@@A=A?BCCCBBB?BB?B???:55559$98C>>GB@@@;00)09/////$///)///&//5.5;;9;BB@@5;5;;5;@@;@BBBAABBCBBBBBCCC@CCCC@CCCCCBCB@DBDAB?BCBCJDCB?BDCCCC@AA>ADD?AABCD<A??;?AAAB3BD?BA@BCDC??<?=AABB?B?AABCD@CDAA@AB>A?CCC=BCC@CCDDCAAAABBBBABABBCCCCCCCCC?CCCBAA>>;@>@C@DB@@
@ATNG8:00346:06786
```
