## Supplementary material for "Massive Multiplexing Can Deliver a $1 Test for COVID-19": Fastq files for Ion S5 analysis of 24 indexed plates: E-gene_Plate03_Rep1_IonCode_0104.filtered.fastq (part 5 of 24)

```
GATGGTAGCAGACGTGACAGAGCGCCAGAAGATCAGGAACTCTAGAAGAATTCAGATTTTTAACACGAGAGTAAACGTAAAAAGAAGGTTTTACAAGACTCACGTTAACAATATTGCAGCAGTACGCACACAATCGAAGCGCAGTAAGGATGGCTAGTGTAACTAGCAAGAATACCACGAAAGCAAGAAAAAAGAAGTACGCTATTAACTATTAACGTACCTGTCTCTTCCGAAACGAATGAGTACTGCGTCTCACTCTCGCCTACCATCGATCTTGGTAAGTCT
+
44<>7=BBBBBB@@;BBBB>CBBCB>AA@=B;;;@@?B@BBB:;9A?@@?B??@<<;==@.??BBBCCBB???C8>=95555$99995@@@9ACC@CCBCDCCBB>B>AB?BAC@CBBBCCCAAACCBBA@@=@BBA?CAAABBCC@C@D:::;CCBDCBC?CCCCCB?AA>BBB=A@CBC9<;;899999:%9>;>B<CC>@@A<@;<<AB;B<A@CCD@BB???BB?B?CCC=BBC>AACCCBBBBBA@@@BBABCAAAB?BCB@CBBBFCAA>A@CC@CBAA
@ATNG8:00319:06839
GATGGTAGTCTCAGATAGTCTATAGTACTCATTCGTTTCGGAAGAGACAGGTACGTTAATAGTTAATAGCGTACTTCTTTTTCTTGCTTTCGTGGTATTCTTGCTAGTTACACTAGCCATCCTTACTGCGCTTCGATTGTGTGCGTACTGCTGCAATTTTGTTAACGTGAGTCTTGTAAAACCTTCTTTTTACGTTTACTCTCGTGTTAAAAATCTGAATTCTTCTAGAGTTCCTGATCTTCTGGTAGAGCGTGCATATATCTACCATCGATCTTGGTAAGTCT
+
<<BB?CCCCCBBBBBBBACB>C@666@><<<<7<;;@<<G@D@BCCCCCC:;;CAC?B7;44925.44=====@>:==BBC2@A?ABDD?@@AA<@BB?BC?;;;BBB@BBDDBBCB?BBC?B>@@@C@;;<@BCDC@DCCDDCAAA000AA???<CEA7;;7;;??@A@?A@@:?BBBB9B=A;;;;;;*;BDCD>CBB@@@;;;?4::::'9;<=<9;68738=?@A?A?C577?@?@:=>@>B@BAC??@??BBBBBCAA@?=?@@@AA@@=A>A@>A99:
@ATNG8:00331:06846
ATGGTAGTGTCATATGAGAGTGTGTACTCATTCGTTTCGGAAGAGACAGGTACGTTAATAGTTAATAGACGTACTTCTTTTTCTTGCTTTCTGTGGTATTCTTGCTAGTTACACTAGCCATCCTTACTGCGCTTCGATTGTGTGCGTACTGCTGCAATATTGTTAACGTGAGTCTTGTAAAACCTTCTTTTTACGTTTACTCTCGTGTTAAAAATCTGAATTCTTCTAGAGTTCCTGATCTTCTGGGTCTCTCTCTCACGCACTACCATCGATCTTGGTAAGTCT
+
//7388:<:544995///////:<55559982999;1:@24.4444444.4555:9>:@>>@<>9<9///<:::<.55555$5949799.////7)//939<056;<<=:@==?>>>>66668<7@@@9:595.9=@D=AACBBBCCAAB@@@@BB?ECC=A?4:29994:::995:9999&47<7=====$44444)44444599::.5555$55555.54994999665;8=8;;:;;>7;;==3;555=;<666;;=<;;;>>7;;;;;::;.9.5:599;;
@ATNG8:00341:06848
GATGGTAGTAGTACACTAGTCATACCAGAAGATCAGGAACTCTAGAAGAATTCAGATTTTTAACATCAGAGAGTAAACGATAAAAAGAAGGTTTTACAAGACTCACGTTAACAATATTGCAGCAGTACGCACACAATCGAAGCGCAGTAAGGATGGCTAGTGTTACTAGCAAGAATACCACGAAAGCAAGAAAAAGAAGTACGCTATTAACTATTAACGTACCTGTCTCTTCCGAAACGAATGAGTACGAGAGAGCACACGTGTCTACCATCGATCTTGGTAAGTCT
+
4::;>A;B<;54999555=;<:;;=8<<?7?>..-8(.(--9/56<7<<8<8<@;;5@@=)?6<<://////8;;;(33333333$39160666*6//(/9888B=AA@D?CC?AAA?CC@@CBBBBBBBB>>>C?@@@B>B@@@?A@B?C?CDD?ABBBBBB?BBBBA?:1888==<9>=AAB;A>>:=====.=A<;<:>>BB?>:=:=AAA<><>BCDB?BBAAACC=A>ABB=BCC?AABBCCBBBBBBBBBBBBBBCB?>>AA>A??;@???<B?BB?B@??
@ATNG8:00311:06877
GATGGTAGGTGCACATGAGTGTATCCAGAAGATCAGGAACTCTTGAAGAATTCAGATTTTTTAACACGAGAGTAAACGTAAAAGAAGGTTTTACAAGACTCACGTTAACAATATTGCAGCAGTACGCACACATTCGAAGCGCAGTAAGGATGGCTAGTGTAACTAGCAAGAATACCACGAAAGCAAGAAAAAGAAGTACGCTATTAACTATTAACGTACCTGTCTCTTCCGAAACGAATGAGTACAGAGAGTACGATATGTCTACATCGATCTTGGTAAGTCT
+
BCBB?BBBAE@?AA@ACCCCDDB994;BC?BCCC<<;;?BB;;;;D@CF?B?BBB;;;;;;%;=BBBDCCCCCCC<BC;;;;6;C>A5;;;.9CC?CCCFCCC@@<@?@@>BBB>BEECCCBB@@@DDDDDCC?CEC?B@@?@?@@;A=ABB>BCCCCBBA?CCCCCC@CB?@8959?AAA=?<=;99999(9?;?:79CCCDA?A=@=00)05;=BAB?@@@@@@@<@?DDC>BCB>??BDBBBBBAABBBCCCC@BBCBBA@BBBCBBB@@;949<9=9:6
@ATNG8:00349:06855
GATGGTAGATATATGCACGCTCTACCAGAAGATCAGGAACTCTAGAAGAATTCAGATTTTTAACATCGAGAGTAAACGTAAAAAGAAGGTTTTACAAGACTCACGTTAACAATATTGCAGCAGTACGCACACAATCGAAGCGCAGTAAGGATGGCTAGTGTAACTAGCAAGAATACCACGAAAGCAAGAAAAAGAAGTACGCTATTAACTATTAACGTACCTGTCTCTTCCGAAACGAATGAGTACTACTCTCAGAGACATCAACTACCATCGATCTTGGTAAGTCT
+
;<;;>BAA@@?BABBBBBBBCCCCC@BCC?BBC;;9=B=@CC@@?@:>=9=;00..-888'836---86/33333(378;;;;+33,3,333&37939:4339833,3,33475527767=@@AADCBBBDCC?CBBB@B@@@??AB>A>BBB@CCCCDBCB?DDDCCF@AA>BBC<??BAA;@??<?BCEC2CC?BAAAABBA@7;7<>BB<A;ABBBB@CCAAACB?A????9?@@=???BBADC>>>A???A@=:8.-..).::7367;;;2224838;5::::
@ATNG8:00354:06443
GATGGTAGTGTCAGTGCGCGTCGTCCAGAAGATCAGGAACTCTAGAAGAATTCAGATTTTTTAACACGAGAGTAAACGTAAAAAAAGAAAGGTTTTTACAAGACTCACGTTAACAATATTGCAGTACGCACACAATCGAAGCGCAGTAAGGATGGCTAGTAGCAAGAATACCACGAAAAGCAAGAAAAAAGAAGTACGCTATTAACTATTAAACGTACCTGTCTCTTTCCGAAAACGAATGAGTACTGTATCTATGTGTGCGCTACCATCGATCTTGGTAAGTCT
+
55<>9<<ABDCC@@CB@;;999955.55<79;///:)/)/77/56?9<;;>:499977777#32;334::;;;;;0334444444"455)5.5595$5996;>>=<;;95.4.498:>C?CBCCCC@@?ABCAB?@:;;;@;;<;:@@=@@BBBACBAAAA@?B?;;6:AA5;;;;;;&99949:::::$55.5::99555=7=8;;::.33(4::::7;:877377(3178;;.;//*///9:::>>>===BA@A?>>@@999BDAA???====2929B?AA::
@ATNG8:00355:06433
GATGGTAGCTCGCTGATGATATCTCCAGAAGATCAGGAACTCTAGAAGAATTCAAGATTTTTAACACGAGAGTAAACGTAAAAAGAAGGTTTTACAAGACTCACGTTAACAATATTGCAGCAGTACGCACACAATCGAAGCGCAGTAAGGATGGCTAGTGTAACTAGCAAGAATACCACGAAAGCAAGAAAAAAGAAGTACGCTATTAACTATTAACGTACCTGTCTCTTCCGAAACGAATGAGTACTACTCTCAGAGACACACTACCATCGATCTTGGTAAGTCT
+
57696<<<=;/0///5:;?BC<<AC:CCC>B;9:;54949;=<<<<9;<6::00*00/667)76;=<;77---99/---/777'77294999+9999>ABA@@@BC?C@BB?B<;:;CCCBCABBBBBCCBAA=@@@@>@AA@@?AA=A@C;;::AACCBAA?BBCAAA?AA>AA@=A?>>>89==8??@@@@'@@?AABCBB@?A5;167;85<7<<@;:5;A@?????B?BBB>BCEACAAABBCCCD???BBBCCAAACCC>>>:?===>;;:;?;?@<BCB@
@ATNG8:00372:06402
GATGGTAGTCTCAGATAGTCTATAGTACTCATTCGTTTCGGAAGAGACAGGTACGTTAATAGTTAATAGCGTACTTCTTTTTCTTGTCTTTCTGTGGTATTCTTGCTAGTTACACTAGCCATCCTTACTGCGCTTCGATTGTGTGCGTACTGCTGCAATATTGTTAACGTGAGTCTTGTAAAACCTTCTTTTTACGTTTACTCTCGTGTTAAAAATCTGAATTCTTCTAGAGTTCCTGATCTTCTGGTATGACTAGTGTACTACTACCATCGATCTTGGTAAGTCT
+
44::3::>@A@??BABBCBAADC@AAA;655?7@:@B=BC@B:B=C@@CCACBCCB@B?BA:;59.59======>5:::>>,9;5999==8898=A4=:=9<?>A@?ABC?BBCCBBBB>BCF@D?CDCCCBBB@BCCCAFBBBBBCBBBCC@@@@@<@AA?BC?B@BA@@BBABC@ABBBC9A=B=;;;;;*;A@@@;@ABBBBCBBB5;;;;*;>@@A?A?BF?@BBBBCB>@>@BCCCDACBB@BDHFBAABBAAABBBBBDAA?ACCDBBBG@C?@A@DBBB
@ATNG8:00372:06445
GATGGTAGCGCATATCAGCGCAGCCCAGAAGATCAGGAACTCTAGAAGAATTCAGATTTTTAACACGAGAGTAAACGTAAAAAGAAGGTTTTACAAGACTCACGTTAACAATATTGCAGCAGTACGCACACAATCGAAGCGCAGTAAGGATGGCTAGTGTAACTAGCAAGAATACCACGAAAGCAAGAAAAAGAAGTACGCTATTAACTATTAACGTACCTGTCTCTTCCGAAACGAATGAGTACCTCTCAGACGCTCGTCCTACATCGATCTTGGTAAGTCT
+
5<<<::4/////79;;<ABCA;96<4:<@8@>CCBB?B@BBBBA@@2595>5<=?@AAAA,@:@;;9AAAACCB<AA;;;;;);;59=B@B9@CC8696>996@@5><9906CC9=ABAAACCCD@@A@AAA=AA;;89@@BCCDC?B@BCC@BB@>@@@A?BCCBBC>@?<@??;?AAAB=B@A=>?FEE3BB?BBBBBBBBB@B588??895:366=:;;;<<<=6;3455)4;>7565;<<?785:<B=BBBB?>7898>>;A><=B?>>9B?A?9>988
@ATNG8:00373:06406
ATGGTAGGACGAGCGTCTGAGAGGTACTCATTCGTTTCGGAAGTGACAGGTACGTTAATAGTTAATAGCGTACTTCTTTTTCTTGCTTTCGTGGTATTCTTGCTAGTTACACTAGCCATCCTTACTGCGCTTCGATTGTGTGCGTACTGCTGCAATATTGTTAACGTGAGTCTTGTAAAACCTTCTTTTTACGTTTACTCTCGTGTTAAAAATCTGAATTCTTCTAGAGTTCCTGATCTTCTGGTATACACACTCGCTCGCTACCATCGATCTTGGTAAGTCT
+
448.4483444498445;::<==:>BBBDHC?B;;;0;C@B=A@BBDDC@CBE==:;AFCCC@B?CAA@@@<<@:>?@@?,>>696BB9>:;;4>99;:@;?@@CCC@CECCCBCB?@@B@C@CC@@@@@B@CCCD?CBCCCBBCCA@ACCCCB?BBB?CD@C>@@C@AABCL@CCCED<C@B:<<CCC3CAAAB>BBBBBBBA@@=@CBC2BB@A@>A?AA?BBCCCCC@C?:;;BBB?BBCACCDCCA@@CCCBBBBBBBBD?CCCCCA@?<B?BD?AABC
@ATNG8:00389:06431
GATTAGTATAGAGCTCTACATAGTACTCATTCGTTTCGGAAGAGACAGGTACGTTAATAGTTAATAGCGTACTTCTTTTTCTTGCTTTCGTGGTATTCTTGCTAGTTACACTAGCCATCCTTACTGCGCTTCGATTGTGTGCGTACTGCTGCAATATTGTTAACGTGAGTCTTGTAAAACCTTCTTTTTACGTTTACTCTCGTGTTAAAAATCTGAATTCTTCTAGAGTTCCTGATCTTCTGGGTGCGCTACAGTCTCTCTACCATCGATCTTGGTAAGTCT
+
=>>:BCCCC@AACCBBCBCCCCCCFCCB;;5;;;:6;D?C@CCCCBBB?BCDDC=A?BCBB?B@BBBCCCDAA=9:898.:??BCCD:?@CC?CCC<>>?779CAA=AABBBBBB?CAA=A;@@@@???A=>?;;6:AA<==???AA@@888=8<>>:>A:><>>>AB@???=;<;AA6A=A;??BBB.==>AB:@@A@??>>>><@EDD/??B>?:?=DD;@@AA;;;=B=>>>@@@<@AAA:;;;A@@?????????;:;>:=88/<9//,/5:@7==>>
@ATNG8:00391:06433
GATGGTAGAGAGAGCTCTCTCATCGTACTCATTCGTTTCGGAAGAGACAGGTACGTTAATAGTTAATAGCGTACTTCTTTTTCTTGCTTTCGTGGTATTCTTGCTTAGTTACACTAGCCATCCTTACTGCGCTTCGATTGTGTGCGTATTGCTGCAATATTGTTAACGTGAGTCTTGTAAAACCTTCTTTTTACGTTTACTCTCGTGTTAAAAATCTGAATTCTTCTAGAGTTCCTGATCTTCTGGTGAGATATGCATGATGCTACCATCGATCTTGGTAAGTCT
+
CBAA?B?ABB??@BC;;:>CC@CCB;9;@@@B>BCBG=CCBEACBBBB;;9;BBCC@D7<;<9.48:>A@AAA?B;??@??.?A<@???1>CAA?C::69@3999/7<<5;>@?@<????@??C?BAA@@@>>:=@AA5;;:;A>??;;7;@AAAB<A8818;3;:===>>><8815/688+8(/).3>;>)559;;07596757<55//;<;,;///95;7AA<BBB?8889=;;;;>==;>?>;/////:9:;?@===>=====8=;;;@@@A=A<BB=A:;;
@ATNG8:00350:06490
GATGGTAGCTCTGCTCTGACTCTCGTACTCATTCGTTTCGGAAGAGACAGGTACGTTAATAGTTAATAGCGTACTTCTTTTTCTTGCTTTCGTGGTATTCTTGCTAGTTACACTAGCCATCCTTACTGCGCTTCGATTGTGTGCGTACTGCTGCAATATTGTTAACGTGAGTCTTGTAAAACCTTCTTTTTACGTTTACTCTCGTGTTAAAAATCTGAATTCTTCTAGAGTTCCTGATCTTCTGGATACACTCATGTGCACCTACCATCGATCTTGGTAAGTCT
+
//::6;A@?@BCBCBBB@AABBCBBBBBCCBC?BBCC=BB?B?BBBCCDFACCCCC@C@CDBB?BBDECCCCCCD@BBAAA2AC?BBCC>CBBB:;;C?CC?@@BBBD;;;CGBBBB?BDD@C@DCBBC@@@?BBCC@CCCBBBBBCBBBCBBBCADBB?BC?C@CCCCBBBCJ>BBCBB7B?B?BDCCC5CHCCC?CCCCCCCBBB@DDED5D@@AB>B@BB?BBBCGDC?B?BBBDBC@CBCACCCCCDCCB???BCAA>ACC?BBBBCCCB@C@BB@CBBA
@ATNG8:00359:06499
GATGGTAGTGTCATATGAGAGTGTGTACTCATTCGTTTCGGAAGAGACAGGTACGTTAATAGTTAATAGCGTACTTCTTTTTCTTGTCTTTCGTGGTATTCTTGCTAGTTACACTAGCCATCCTTACTGCGCTTCGATTGTTTGCGTACTGCTGCAATATTGTTAACGTGAGTCTTGTAAAACCTTCTTTTTACGTTTACTCTCGTGTTAAAAATCTGAATTCTTCTAGAGTTCCTGATCTTCTGGGATGTGTGCGCAGTGCCTACCATCGATCTTGGTAAGTCT
+
5=<<?BCECGCB?;;<>C>BBCBBBB;99>@@?A@AJ?EF@D9?<B>BB@9@>70/)/49::A=A?BBB@B9:/@80////$/0*/78>;5>>>>9;;A=AB<???BBCAECCHCCBC@BCB=@=@BBA@BAA?AACDACDD=BBBCCICCCCCBB@CDE@CC?C?CCCCCBBBB?A@@@@7@>B<AACCC2BBBBB<BA@ABCBA@B<@@@@,@@@AB@BADCACB@@@<<7;?BABDBB@BAAA<C0000BACCCCBB;;8;CC@CCEBCB;;8<IDB?C;;;
@ATNG8:00361:06457
GATGGTAGCACACGAGATCTCATCGTACTCATTCGTTTCGGAAGAGACAGGTACGTTTATAGTTAAATAGCGTACTTTCTTTTTTCTTGCTTTCGTGGTATTCTTGCTAGTTACACTAGCCATCCTTACTGCGCTTCGATTGTGTGCGTACTGCTGCAATATTGTTAACGTGAGTCTTGTAAAACCTTCTTTTTACGTTTACTCTCGTGTTAAAAATCTGAATTCTTCTAGAGTTCCTGATCTTCTGGGCTGCGCTGATATGCGATCGATCTTGGTATGTCT
+
45553::;666C<A<>?=<<==6644454459499@<6;@4969A?=BAA=?@0/..(-----(--(-59@?@:433(33:::<&<;7;333(39445::949=49:::;<48=@@BBDF>>>@,0*//;:076565559266;89:::@@===C;;;6;==:==9=8=>>;;;A@@;==DED3?5:599<<<+99;;;15557533...04444(4-.-8282..(.333555/527777==/5255,577:///888;;;;;;?>>>>??;;599-----
@ATNG8:00362:06479
ATGGTAGTGTGTGCTCTGAGAGTAGTACTCATTCGTTTTCGGAAGAGACAGGTACGTTAATAGTTAATAGCGTACTTCTTTTTCTTGCTTTCGTGGTTATTCTTGCTAGTTACACTAGCCATCCTTACTGCGCTTCGATTGTGTGCGTACTGCTGCAATATTGTTAACGTGAGTCTTGTAAAACCTTCTTTTTACGTTTTACTCTCGTGTTAAAAATCTGAATTCTTCTAGAGTTCCTGATCTTCTGGGTCTCTCTCTCACGCACTACCATCGATCTTGGTAAGTCT
+
//4388840/-------57579///<///9><7;----&--(-(-55875505;;<=:?8<;;;69699;>>>@@B;9;;;;*5@.59BB9B555.5.5<6;:.56;:<=9666>9955.5458<9<;;=959949@BBAEECCCCDEEBA@@CCA@=;;;?DCAF@DBBCBBB@@;>::9:&96@9:9999(99:999*9999;;@@9949:::(555>>:><@G:=BBBBAB@D>BCC@@@>AADE?DCCCCBBCBBBBCBA@@@@<@@@@<<;C@D?@@?CAA@
@ATNG8:00373:06469
GATGGTAGAGTACAGTGTAGTAGACCAGAAGATCAGGAACTCTAGAAGAATTCAGATTTTTAACACGAGAGTAAACGTAAAAAGAAGGTTTTACAAGACTCACGTTAACAATATTGCAGCAGTACGCACACAATCGAAGCGCAGTAAGGATGGCTAGTGTAACTAGCAAGAATACCACGAAAGCAAGATAAAGAAGTACGCTATTAACTATTAACGTACCTGTCTCTTCCGAAACGAATGAGTACACACTCTCATATGACACTACCATCTATCTTGGTAAGTCT
+
BACC;=ABCBBCBAA@CBBBICCAB@BGFAGCCCBA>A<@@BBBCC?AA=A?@??>??>>1?=@ACBBBBB@@?:>>@BDDB0@@<@;@@@3A@A>ACIJBBB@@??@CC?AAD>@?@ABBCCCCDCCCCCD?CA998;CCBDCBA?C@D@A>@BB@@AAA?ABBBCC@BB@BBB@BCBBB<BBF@BBAA@<AA>BBF@@=BBB?B?BCCB=?=?AAAA>AB@@???:=?=??9?BB?BBBBBBBBBBAAABBBBEACCBBC???@C999BAAB@B@CD@CBCD
@ATNG8:00379:06452
ATGGTAGGACGAGAGCGTCGTGCAGAGGTACTCAGTTCGTTTCGGAAGAGACAGGTACTGTTAATAGTTAATAGACGTACTTCTTTTTCTTGCTTTCGTGGTACTCTTGCTAGTTACACTAGCCATCCTTACTGCGCTTCGATTGTGTGCGTACTGCTGCAATATTGTTAACGTGAAGTCTTGTAAAACCTTCTTTTTACGTTTACTCTCGTGTTAAAAATCTGAATTCTTCTAGAGTTCCTGATCTTCTGGGCAGACTCTCACACGCCTACCATCGATCTTGGTAAGTCT
+
8887:00*---------;/555559999=5//70//277;<4<>051666>@DEAFB;66=:=:@?BA?:6..-,,,--7:+//:::'/525<<>5<<;;166;99;6;;;;;>:>>>DCBBC@CBC@CAF;=;BBBB@CBCB@ECFCCBC;;;BA@AA;;:;CC@CB?C@A@=00*077:4;;@@@4@=@299>>>$95=><4>999CCD99929999'9>>>>=>9>>::=>>?>?:=:?>?@@@??@B@:A@@CCBBBB@@@ABB>BBC@DBBCEAAB@CACG@CCBB
@ATNG8:00380:06479
GATGTAGCATCATGCATATCTCACCAGAAGATCAGGAACTCTAGAAGAATTCAGATTTTTAACACGAGAGTAAACGTAAAAAGAAGGTTTTACAAGACTCACGTTAACAATATTGCAGCAGTACGCACACAATCGAAGCGCAGTAAGGATGGCTAGTGTAACTAGCAAGAATACCACGAAAGCAAGAAAAAAGAAGTACGCTATTAACTATTAACGTACCTGTCTCTTCCGAAACGAATGAGTACGATGAGATCTCGTGTGCTACCATCGATCTTGGTAAGTCT
+
5:;;@CCCBBCBBCCCCCCCCCCD?CCC@CECC@@>@?BBBBBBC?BB?C?BBBBBCCB3B@BBBBBBCABBC>??@AAAA0AC<@5;;;.;BB?CBDCCCIDD@C@CC?BBE@CC@ABCCCCCCCCCCBC>BB??<@CCBCBCB@C@C@@>ACCDCACA?AAAACC?AA?BBB?AAA@@;>??;::9999%9@;?AAABBBDD<A;?@@@<@<@@BBB>ACAABBB@B@BBG>BBB?BCCCCBBBBBBBBBBB>>=BB>>>>@@<@AAAAB@@;@;AA=CA@@
@ATNG8:00389:06466
ATGGTAGTGTCATATGAGAGTGTGTACTCATTCGTTTCGGAAGAGACAGGTACGTTAATAGTTAATAGCGTACTTCTTTTTCTTGTCTTTCTGTGGTATTCTTGCTAGTTACACTAGCCATCCTTACTGCGCTTCGATTGTGTGCGTACTGCTGCAATATTGTTAACGTGAGTCTTGTAAAACCTTCTTTTTACGTTTACTCTCGTGTTAAAAATCTGAATTCTTCTAGAGTTCCTGATCTTCTGGGTCTCTCTCTCACGCACTACCATCGATCTTGGTAAGTCT
+
//4.44:<AA=;;;666;;><<==6665<<:7<555/5>5:7;<==<BB?B<??B@C@BBBC?B?CCC=??<<<655555$5995/0<;./--58(.-818;6::;=<B:=CBCCCCFICCCADADCCCBBAB=BABB6;;BBBBCDCBBCDBEBB?BBB?BC>B@CDBBCAB@@=@BCCC7C<@5;;@@@,@C@@@8@;<;;;AA;;5;:;:*9AA=>9=99;5:::AABC@C@CCCCCC?@@>?6?:;;;;CBCBBBBC<<<AA?BBCCDBBC@C@BB@CCCC
@ATNG8:00398:06474
GATGGTAGTCTCAGATAGTCTATAGTACTCATTCGTTTCGGAAGAGACAGGTACGTTAATAGTTAATAGCGTACTTCTTTTTCTTGCTTTCGTGGTATTCTTGCTAGTTACACTAGCCATCCTTACTGCGCTTCGATTGTGTGCGTACTGCTGCAATATTGTTAACGTGAGTCTTGTAAAACCTTCTTTTTACGTTTACTCTCGTGTTAAAAATCTGAATTCTTCTAGATTCCTGATCTTCTGGGCAGACTCTCACACGCCTACCATCGTTCTCCTTAAGTCT
+
?@=E?CC====B?@@BBAAAAAABBA@@<@@@:@AAA:@@?A@CCCCCCC@BBCCC?@>@BBB=B?CA@@B:66>9<<<<@1;?6@:9;,:ABC?CA@9A@4;:>@BC:;;BABA@@;?A@=A?CBBCCECC@BCCD@DCBBBBBB@@AAAAC;;6;AA?BBAD@:::B999@@490A>>0>*/)/0000(0A>?A<A@@?@@;999.9599$9<4555;5;=8=@999>8<<BBBA@@;>9;969@ABBCBBBBBAABA=A@@<@A@ABABCC?A?@@BBEC
@ATNG8:00357:06520
GATGGTAGGCGACATACATACGCGCCAGAAGATCAGGAACTCTAGAAGAATTCAGATTTTTACACGAGAGTAAACGTAAAAAGAAGGTTTTACAAGACTCACGTTAACAATATTGCAGCAGTACGCACACAATCGAAGCGCAGTAAGGATGGCTAGTGTAACTAGCAAGAATACCACGAAAGCAAGAAAAAAGAAGTACGCTATTAACTATTAACGTACCTGTCTCTTCCGAAACGAATGAGTACGATGAGAGAGCTCTCTCTACCATCGATCTTGGTAAGTCT
+
=>B>@C>D?B<66;?;?AAEDEFFC?CBA=ACCBCB?A?ABBBDFE<<;@D?B@?==>=@0>BCBCCDCCBBD>BBCBCBC2@@<@2;;;.9AA=BCCCCCC;;8;@AA>B@@=@BB@@@CC;;;BBBBBCACCDD@CCBBBCCC@C>BAA?ACCCCCED@@@@BBB?BB?BCC>BA:::57<>:9999::%:>;<@@ABCBAA>A=?@AA<B?B>BCCGAAABBBB>A?BAD>CCD@BBB;;:CBBBBBBABCBBCBBD???@C@DB>>@@>=:A?A@<A;::
@ATNG8:00375:06542
GATGGTAGCTATACGTATATCTATGTACTCATTCGTTTCGGAAGAGACAGGTACGTTAATAGTTAATAGCGTACTTCTTTTTCTTGCTTTCGTGGTATTCTTGCTAGTTACACTAGCCATCCTTACTGCGCTTCGATTGTGTGCGTACTGCTGCAATATTGTTAACGTGAGTCTTGTAAAACCTTCTTTTTACGTTTAACTCTTCGTGTTTAAAATCTGAATTCTTACTAGAGTTCCTGATCTTCTGGATATGCGACTGCGATATACTACCATCGATCTTGGTAAGTCT
+
45>=7=BABB@BA;;@C==BDBC966665:<<:??BG?BB=A;>@BBCCD@DFCCC?B7:;9>3=:;@@BB@>:B9BCBAB1?=;;377.78<<)0//)/:698847;/3398=:@?<:BB@B@A@<00/554<:9;<>>=>::>:;:@=<::::475545818899<A<<<>>.5599:+:-7076666'78:==-817;;<6778556(/66-5///9483:937799;@AA;@38558==;@;;5=8///////5566/55...2792...565350529=;<=<<
@ATNG8:00376:06542
GATGGTAGTGTCATATGAGAGTGTGTACTCATTCGTTTCGGAAGAGACAGGTACGTTTAATAGTTAATAGACGTACTTCTTTTCTTTGCTTTCTGTGGTATTCTTGCTAGTTACACTAGCCATCCTTACTGCGCTTCGATTGTGTGCGTACTGCTGCAATATTGTTAACGTGAGTCTTGTAAAACCTTCTTTTTACGTTTACTCTCGTGTTAAAAATCTGAATTCTTCTAGAGTTCCTGATCTTCTGGGATGTGTGCGCAGTGCCTACCATCGATCTTGGTAAGTCT
+
7:;;6?;;66===666>>>>66666:555;54.44/917727)///9977)555555)5.55;;.959=955;555945555&49909///)///7:4:9;7:>25555CD>BBCCFECG@CCB>A>ABAAAB;<7<BBB?BBBBBBCCEFDCCBHCCACCCABB?B?BBB@@@BCB?B;;;;.;=@=@@CCC5CCCCC?B@@AAB@@@@;@@@A0@BBBCAC@CC@CCCBAAB8;8;CBCAB?ABCB=B;;;AAA@BDB@A;;7;DC?CCCDC@@@?A>@C?BBAA
@ATNG8:00383:06510
GATGGTAGTGCGTGAGAGAGAGACCAGAAGACTACAGGAACTCTAGAAGAATTCAAGATTTTTAACACGAAGAGTAAACGTAAAAAGAAGGTTTTACAAGACTCACGTTAACAATATTGCAGCAGTACGCACACAATCGAAGCGCAGTAAGGATGGACTAGTGTAACTAGCAAGAATACCACGAAAGCAAGAAAAAGAAGTACGCTATTAAACTATTAACGTACCTGTCTCTTCCGAAACGAATGAGTACGAGAGAGCACACGTGTCTACCATCGATCTTGGTAAGTCT
+
884505<===::555<=;9888.-(--5,2,-/////2756/////:6;8383//)//////$/38////)////;;16344444$49.5.5::0<>>:;99</0/::4:7;=8;440499<=@969>>669DDD;@?00-/:::<@>=8;8000*0/>>??;<=;;;;;;;-79:8836;====5===8=BBAA3AB?A997A?;<;188*8::<07/529<=::;:;:::7;7:::2:::9==>@@999999@888A>?73373337738332>@:=1;677/:987
@ATNG8:00366:06579
GATGGTAGGACGAGCGTCGTGACGAGGTACTCATTCGTTTCGGAAGAGACAGGTACGTTTAATAGTTAATAGACGTAACTTCTTTTTCTTTGCTTTCGTGGTATTTCTTGCTAGTTACACTAGCCATCCTTACTGTGCTTCGATTGTGTGCGTACTGCTGCAATATTGTTAACGTGAGTCTTGTAAAACCTTCTTTTACGTTTACTTCTCGTGTTAAAATCTGAATTCTTCTAGAAGTTCTGATCTTCTGGGCTGCGCTGATATGCGCTACCATCGATCTTGGTAAGTCT
+
8844.488294444////--8---/747795555.544;4<<7<7544;;5505::555)5.5555./)/////655(-/)//;;;(999,/5:<0555:.5555)5;49;;;=?:>>;?;;;;5;>>:>:<<<<95555;<;<9;666<<>>>666:::55.5555:<7=8=55566<=>9=5555&5.545555&55559)555.5:55555.555&577//)/4::5;/54/)//)//7////3:455)555556<;;;<=<<99955.59999=<<8<9==9;;;=
@ATNG8:00353:06604
GATGGTAGTGATACAGATCAGACACCAGAAGATCAGGAACTCTAGAAGAATTCAGATTTTTAACACGAGAGTAAACGTAAAAAGAAGGTTTTACAAGACTCACGTTAACAATATTGCAGCAGTACGCACACAATCGAAGCGCAGTAAGGATGGCTAGTGTAACTAGCAAGAATACCACGAAAGCAAGAAAAAAGAAGTACGCTATTAACTATTAACGTACCTGTCTCTTCCGAAACGAATGAGTACCTCTCAGACGCTCGTCCTACCATCGATCTTGGTAAGTCT
+
<<BB@CCCCBBBCBCCECCCDCABA>@BC>AAB@;946:>CCA@@@<?>4==>?:::<<<+=9BBCBBBCC???5>9;4999(9939.555&5>>:?AAA;;9;;8;@CD@DBC?BCECCBBBCCCCFCCBB@BD@A?AAAA@@:95;@C;;;;BBBCCCE@CBAABB@:97:BA:@@99927===BBCBBB):777?=?BBDEB:=:;>AA5;6;AA@@<@A@@?BB?C?BBD=BBD?CBBBBBB?BBBBBBBBBCDDC??;>>A=BBA;;;>><B>AA@BBAA
@ATNG8:00353:06608
GATGGTAGTCTCAGATAGTCTATAGTACTCATTCGTTTCGGAAGAGACAGGTACGTTAATAGTTAATAGCGTACTTCTTTTTCTTGCTTTCGTGGTATTCTTGCTAGTTACACTAGCCATCCTTACTGCGCTTCGATTGTGTGCGTACTGCTGCAATATTTTAACGTGAGTCTTGTAAAACCTTCTTTTTACGTTTACTCTCGTGTTAAAAATCTGAATTCTTCTAGAGTTCCTGATCTTCTGGACAGAGTGTGCAGATACTATCGATCTTGGTAAGTCT
+
DAAB?B?@ACCBAB99;@A?;>BBCDCHCBBB@BDCD?CB@C@CCCCCBB::;B@D?B<@;@B>B@CCCB=CCBB@BDDBB5AA?ACCD>C@BA?BBC?BC;;;@CBC@BBBBCBCC@CCC@C@C@@@9;;B@DCCB@CCCCCBAAA000AA@@@00:?@@3@=ABBCCBCCC?A;;;;.;=@=;;;;;*;ACCD>BBCBBB;;;A@CCCC3C9:9A=?=9978??C@BB@B<AA?@@C799B?AA>BB@AAABBDDBBBBBBBBCCAAA?C?CC@AAA@
@ATNG8:00356:06612
GATGGTAGCACACGAGATCTCATCGTACTCATTCGTTTCGGAAGAGACAGGTACGTTAATAGTTAATAGCGTACTTCTTTTTCTTGCTTTCGTGGTATTCTTGCTAGTTACACTAGCCATCCTTACTGCGCTTCGATTGTGTGCGTACTGCTGCAATATTGTTAACGTGAGTCTTGTAAAACCTTCTTTTTACGTTTACTCTCGTGTTAAAAATCTTGAATTCTTCTAGAGTTCCTGATCTTCTGGATACACTCATGTGCACCTACCATCGACTCTTGGTAAGTCTT
+
//;;6<???CCECBBBBBBBBCC>BC?@?@@@?BCCC<CC>B?AB@ABAA?AC@@A7;6:<==8B7;;;@@@>88573333$386;78<18<<@7@<@;@@<=00000)/66699>>9;@@<?>?AB??>::3;A??<?@@@BAD>==@@?;;;;5;;;:==8=:;;;>===>>:=>@>=/=1818=AAB.::<;@0667///23-.(-222'2-/)/94949=:>>>;;;<;@<>==BBB=>==<AAB;;<??@AA;;;AB:==<7<<;9///66/6036567--*
@ATNG8:00357:06638
TATGGTAGAGTACAGTGTAGTAGACCAGAAGATCAGGAACTCTAGAAGAATTCAGATTTTTAACACGAGAGTAAACGTAAAAAGAAGGTTTTACAAGACTCACGTTAACAATATTGCAGCAGTACGCACACAATCGAAGCGCAGTAAGGATGGCTAGTGTAACTAGCAAGAATACCACGAAAGCAAGAAAAAGAAGTACGCTATTAACTATTAACGTACCTGTCTCTTCCGAAACGAATGAGTACTATAGACTATCTGAGACTACCATCGATCTTGGTAAGTCT
+
BCBC?CBCCBCBBA@ACCCCCAB:97;AA=AA>?;?=??BABCB@@<@B?B?BAA;;<<<';6A@?@=BBAABA6??;;;;;$9<7<4555&5@<9>BBBBBCCA?@?BB?BBC?AABDBBBCBBBBBBBBB>BCAA<BAAACCCC?GECDC@CDEED@AA?BCCCBB@CC@CAB>ABAAF>AA@;99999(9B?BBBBB?>=@3949A?@:=<8AEB@=AA<<ACC@C?CCE>BCB@CAAADCEBCBBBB??@ECCCCBBBCCC@D:::BAAA7:7;B>B@@@
@ATNG8:00365:06615
GATGGTAGAGTACAGTGTAGTAGACCAGTAAGATCAGGAACTCTAAGAAGAATTCAGATTTAACACGAGAGTAAACGTAAAAAGAAGGTTTTACAAGACTCACGTTAACAATATTGCAGCAGTACGCACACAATCGAAGCGCAGTAAGGATGGCTAGTGTAACTAGCAAGAATACCACGAAAGCAAGAAAAAGAAGTACGCTATTAACTATTAACGTACCTGTCTCTTCCGAAACGAATGAGTACGTGTGACGTACGTGAGCTACCATCGATCTTGGTAAGTCT
+
-6--(/899<?445555555;<<5/,////5::/66;:@9===5505=7;;:<5//////(/)///3879::?>8=A<<=;=*55158>>>9C@CICCBB@CBBB@B@BD@BBC?BCA@AACCCCCBBDCBB@BB@@>@CBCBAAA@C@D;;:;CCCBCBB?BBBBBB?BB?BB@8=<788*3::8@<CCC1@@?CCCCA?@AA<><>>?>:?:;;@AA?ABA@AAA=A>ABF?CCB????BBBBAA??@CCCDDBAAABBBA@@>A??@CCCC>A>AA<BBBB
@ATNG8:00365:06640
GATAGCGCGACGAGCGTAGACCCAGAAGATCAGGAACTCTAGAAGAATTCAGATTTTTTACACGAGAGTAAACGTAAAAAGAAGGTTTTACAAGACTCACGTTAACAATATTGCAGCAGTACGCACACAATCGAAGCGCAGTAAGGATGGCTAGTGTAACTAGCAAGAATACCACGAAAGCAAGAAAAAGAAGTACGCTATTAACTATTAACGTACCTGTCTCTTCCGAAACGAATGAGTACTGCGTCTCACTCTCGCCTACCATCGAATCCTCTTAGTCT
+
CCC>BBCCBCBABBBAABCCEJ?CCC@CFCB;;:;>BBABB;;5:?5;2:>>=>@@?=%99;=<???;888777;BBAA1:::6;@@@9CCB?CC:;9A@:;79<@@;?@@5;;A;;:@;@@995????=@@?A=?>>BAABB?D@E;;<;CDBBAAA=@??::9=AA=AA<63338817:948<<<>,;=900/>>>>8:7;7=<8818:?=B::79>=<=9910)/00*00/(/:::?::<<8::>=??>?<>???=ABB>B?@@@?BB>==><@@BB>
@ATNG8:00366:06638
GATGGTAGTGATACAGATCAGACACCAGAAGATCAGGAACTCTAGAAGAATTCAGATTTTTAACACGAGAGTAAACGTAAAAAGAAGGTTTTACAAGACTCACGTTAACAATATTGCAGCAGTACGCACACAATCGAAGCGCAGTAAGGATGGCTAGTGTAACTAGCAAGAATACCACGAAAGCAAGAAAAAGAAGTACGCTATTAACTATTAACGTACCTGTCTCTTCCGAAACGAATGAGTACGATGAGATCTCGTGTGCTACCATCGATCTTGGTAAGTCT
+
5:<>@CBBBCCCBBBCCCC>>A<<=6;;>6;@?>@:7>8;<;00/;6;916900/99;;;+;67?8;::>;:;;5;00/;;;+//,/4;;;1@CDACBCCBBBAA?AADF?BCD?@A@BC@ABCCCCCBBBB@CCBB?BBAABC@?9@>A;;:;CCFDCCC@BBBCCA?CC@BBB;??99929??<@AABA2AE?BBACCCCCC8;7;>?=1818@AAB@ACAAA??=?>ACF>BBB?BCBBBCCCCBBBBBBCAAABB=>==@B=A=>>BA=<0808:7A@@?
@ATNG8:00393:06603
GATGGTAGTGTCATATGAGAGTGTGTACTCATTCGTTTCGGAAGAGACAGGTACGTTAATAGTTAATAGCGTACTTCTTTTTCTTGCTTTCGTGGTATTCTTGCTAGTTACACTAGCCATCCTTACTGCGCTTCGATTGTGTGCGTACTGCTGCAATATTGTTAACGTGAGTCTTGTAAAACCTTCTTTTTACATTTACTCTCGTGTTAAAAATCTGAATTCTTCTAGAGTTCCTGATCTTCTGGATACACTCATGTGCACCTACCATCGTTCGGTCAGAGTCT
+
6>>>@CBBBBBCCCCAABCCCFCCBBBBCC@@>@CBC>BC@C@CCCCCBC@BCDED@C@CCCC@J@CCCDFEDBB?BCCCD5CB?BBDF?CC:;;;CC?CC@CBBCDE@CCCCCCCG>A@C=@=BCCCCCCCACCCD@BBBCBBCCDCCCBBCBD@DCB?BC@C@C@@@CCCBC?BBCCC;C@CACDDED5BBCCE>CCDCCCECHC@CEED3CBBAD@D@CC>ABCBBBC@D@CBCDCC?ABGGCCCDDCCCC@@@DCCC@ABA?B;55;75526?===@@;9
@ATNG8:00397:06629
GATGGTAGACATATCGGTACTCTCTGTACTCATTCGTTTTCGGAAGAGACAGGTAACGTTAAATAGTTAAATGATGCGTAACTTCTTTTTCTTGCTTTCGTTGGTATTCTTGCTAGTTACACTAGCCATCCTTACTGCGCTTCGATTGTGTGCGTACTGCTGCAATATTGTTACGTGAGTCTTTGTAAAACCTTCTTTTTACGTTTACTCTCGTGTTAAAAATCTGAATTCTTCTAGAGTTCCTGATCTTCTGGTATACACACTCGCTCCGCTACTATCGATCTTGGTAAGTCT
+
:;9<6::///;967//)///77799?;;;;B660/:B@@0<@+0,/9999=<844.44:48;1///6)//(//-55::.0(/8(//;;;+;<,9333(333,3,376069(////9959:852559177:5:599;;;>>@59766-//6=B9:;@@@?;878A;:;89>>688>>8866...'..333)3.3.55555'55333-...7753558+2222$266666:6:A5AAA?===;@<AB???A=AAA7<:@??=:99666----,,,---79<<;;//-/58848;;;
@ATNG8:00355:06676
GATGGTAGTACATGATAGACGACACCAGAAGATCAGGAACTCTAGAAGAATTCAGATTTTTTAACACGAGAGTAAACGTAAAAAGAAGGTTTTACAAGACTCACGTTAACAATATTGCAGCAGTACGCACACAATCGAAGCGCAGTAAGGATGGCTAGTGTAACTAGCAAGAATACCACGAAAGCAAGAAAAAGAAGTACGCTATTAACTATTAACGTACCTGTCTCTTCCGAAACGAATTAGTACGTGTGCGACGTGTCTCCTACCATCGATCTTGGTAAGTCT
+
:;<<@C>CCB=BAB@=<=<>===?>:===8;;;6667;7;>=<<<=:<;7<8434555555#5.5559<>CCCCC=BB@@@@A0AA@C@CDD;CCC@CCCDGCCBC@CACC?BEH?BCBBBBBCCDBBBBCCC@BECC?BCCCCDDC@C@BCCACCCCDCDD@CBBCBB?@@<@AA:==999/7<<8<@@@@2@B?BBBBCCCCC?B<??BB@B@BBCA@?AC;;;CCAM@CBC>CCC?B@DCBAAABBBCBBCAABABBBB>BAA<AAAAAA88185;>:==>>
@ATNG8:00355:06684
GATGGTAGTGTCAGTGCGCGTCGTCCAGAAGATCAGGAACTCTAAGAAGAATTCAGAATTTTTAACATCAGACGAGTAAAGCGATTAAAAAAGAAGGGTTTTTACAGACTCAACGTTAACAATATTGCAGCAGTACGCACACAATCGAAGCGCAGTAAGGATGGCTAGTGTAACTAGCAAGAATACCACGAAAGCAAGAAAAGAAGTACGCTATTAACTATTAACGTACCTGTCTCTTCCGAAACGATGAGTACGTGTGACGTACGTGGAGCTACCATCGATCTTGGTAAGTCT
+
----0//44444445555=?<666>.5//)/////94:4779//)//)/95:14443-3888)97<<;43333337:99.73333-33333#3;,33(3333$377783333,33339333,3771798259;<;;584;333/3;;<7:::9;://*/5668133;<334=6;;:332167,26;6;//.7.6..(.555+59.5222773./).4883503078>@@<?655;44.45444)44445==<9::;:88==<::////)/9///58;;::8866383//(/6//
@ATNG8:00356:06680
GATGGTAGGACGAGCGTCTGAGAGGTACTCATTCGTTTCGGAAGAGACAGGTACGTTAATAGTTAATAGCGTACTTCTTTTTCTTGCTTTCGTGGTATTCTTGTTAGTTACACTAGCCATCCTTACTGCGCTTCGATTGTGTGCGTACTGCTGCAATATTGTTAACGTGAGTCTTGTAAAACCTTCTTTTTACGTTTACTCTCGTGTTAAAAATCTGAATTCTTCTAGAGTTCCTGATCTTCTGGGTGCGCTACAGTCTCTCTACCATCGATCTTGGTAAGTCT
+
45<<9>CA?B@@@@C@AABABCCC@CCCDDBE@BBCD=BB?B?BCCDBBB@CCCCC@C@BBBC?C@CDCCBBBCA<99999*:?=ABBB=ABBB?BBB?CEACC@CBB>BCCCCBAD?CBA=A?BBBBBB@A?BB>><@CBBBBBBCCCBBBBBB?CDD?CC@C=AACCCCCCC@CCCDD<C@C>BBBBB2BCCCF>BBCCCBDBBB<@@@@0@BBCC?B@DC?CBBBBCCAD@B@@ACC?C?AA=ACCCDCDDECBBAB?@?BG@CBCBBBCC@CACCACB@@
@ATNG8:00362:06661
TATGGTAGTACATGATAGACGACACCAGAAGATCAGGAACTCTAGAAGAATTCAGATTTTTTAACACGAGAGTAAACGTAAAAAGAAGGTTTTACAAGACTCACGTTAACAATATTGCAGCAGTACGCACACAATCGAAGCGCAGTAAGGATGGCTAGCGTAACTAGCAAGAATACCACGAAAGCAAGAAAAAGAAGTACGCTATTAACTATTAACGTACCTGTCTCTTCCGAAACGAATGAGTACTGCGTCTCACTCTCGCCTACCATCGATCTTGGTAAGTCT
+
B=55.44;445<===666666<6555///5//////)4.48:::5505<05.4;:444444#4399;=>>?@>>>8>@>>CCC5AA=A?BBB:BBBABBBA@@D@@<@<@@?@?@:===CBBC;;:BDDCCCCGECAA>BCCCBB@@=A@B@@?@@A@DCCI@DAABBC@CB?BBC>@AAA@;A@@>AFEDD2CC?BBBBBBAB@:;8;==;*0*/7>=>;@A@@@@@:?=AAB<CCC@CCBBBBBCCCCCCCCHA@@AA@A9;;G?B;:;BA@?>B?BC?CBBB
@ATNG8:00378:06672
GATGGTAGTGTGTCTCTGAGAGTAGTACTCATTCGTTTCGGAAGAGACAGGTACGTTAATAGTTAATAGCGTACTTCTTTTTCTTGCTTTCGTGGTATTCTTGCTAGTTACACTAGCCATCCTTACTGCGCTTCGATTGTGTGCGTACTGCTGCAATATTGTTAACGTGAGTCTTGTAAAACCTTCTTTTTACGTTTACTCTCGTGTTAAAAATCTGAATTCTTCTAGAGTTCCTGATCTTCTGGTCTACTACACTGTACTCTACCATCGATCTTGGTAAGTCT
+
5:>>9BABBCAA@:555999<A;99A>>>B@@;@@AA<AA?B?BBCCDDE?BBBCDBD@CCCC?C@DDDEFAA;;:9DDDD5:;;9CDD=BBBB=AAC?BC?AAACBKAFBBBBBBC?AAB?A?CCBBBBBB@BCEE?CCCCCCCBCBDCCCBCC?CBC?BB@C@CCBBCCCCC?BBCDD;DAF>AAAAA1@DGFE=BBBCCCCBBB?BBBB2BBBBD@B>BD?@@@BAAA?B?@A@CBB?BAB?AAACCBBCBBCDDCCBBBBB?BCBBBCCC@C?BB?BB::
@ATNG8:00381:06683
GATGGTAGTGTCAGTATGAGAGTGTGTACTCATTCGTTTCGGAAGAGACAGGTACGTTAATAGTTAATAGCGTACTTCTTTTTTCTTGTCTTTCGTGGTATTCTTGCTAGTTACACTAGCCATCCTTACTGCGCTTCGATTGTGTGCGTACTGCTGCAATATTGTTAACGTGAGTCTTGTAAAACCTTCTTTTTACGTTTACTCTCGTGTTAAAAATCTGAATTCTTCTAGAGTTCCTGATCTTCTGGTCTACTACACTGTACTCTACCATCGATCTTGGTAAGTCT
+
----(-775:55555=====?B?>=955559985444809;.4.449::99.555556<6;999.5.5:99;;9;;6544444#44.4444<)4444.444.4:57/////5:99;<=>93944.429A@@BCCCABBBC@ABBB;;;BBBAB@>>@A49667996;8555<;;;=<8:4444&45>.94444$44444)4;9::7///-(-888'5////4:4:>8>;;;;;<8=5;;:;;;7;;>;<<=====@CECCBCB@999@=@CA@@BCE@D@@@6:::9
@ATNG8:00384:06652
GATGGTAGCTCTGCTCTGACTCTCGTACTCATTCGTTTCGGAAGAGACAGGTACGTTAATAGTTAATAGCGTACTTCTTTTCTTGCTTTCGTGGTATTCTTGCTAGTTACACTAGCCATCCTTACTGCGCTTCGATTGTGTGCGTACTGCTGCAATATTGTTAACTTGAGCCTTGTAAAACCTTCTTTTTACGTTTACTCTCGTGTTAAAAATCTGAATTCTTCTAGAGTTCCTGTCTTCTGGCGCGTATGTATGTCGCCTACCATCGATCTTGGTAAGTCT
+
44<<7=BCBBBBA@?BA@;@@;ABBBBAAA9:2:=>>7>B@C@CCCCCCC@BCCHE@B@BBBF@C@CCCBBCCCD@CCCD;BC@BBCE<ABCB>BAC?BC?A@ACCCACCBBBCCC?BBB?A?BB@@@DCD@BBCC@CBBCDDCCCCCCCBBAA>ABC@DC?D?CC@@@@A=@=???AA6A?B?BBEED3CBCCC>BBBBBBBBA@=AAAA2A:::B>B?BB=ACBBBBB>B>>==CC>BAA>>>>BABABBCBBA@@C?@??=????CCBB?B?>><>BBA
@ATNG8:00389:06673
ATGGTAGGCGACATACATACGCGCCAGAAGATCAGGAAACTCTAGAAGAATTACAGATTTTTTAACACGAGAGTAAACGTAAAAAGAAGGTTTTACAAGACTCACGTTAACAATATTGCAGCAGTACGCACACAATCGAAGCGCAGTAAGGATGGCTAGTGTAACTAGCAAGAATACCACGAAAGCAAGAAAAAGAAGTACGCTATTAACTATTTAACGTACCTGTCTCTTCCGAAACGAATGAGTACCTCTCAGACGCTCGTCCTACCATCGATCTTGGTAAGTCT
+
///)44839?<<<<<==>=655:=7::<8555555.55)5;;99:979838)////999999$95:<<==><<=AC>BB@@@>@,>@<@?CCC9CBB9<D>DFGB??<?=@@=AAA=ABAABBGFDCCBBBCCC?CBBC@BCDBDCBB?CAG@@>@CCCDCCC=AACCFC@??<?CC?BBBAA;???>ACFDD2BA?CBBB?000@<@<BCCCC=B@>?BBB?BCAAADD?B?ACD=CCC?CBBBDCC?AAABAACCCCDCAAA>AAC>BA??????;B@BB>BAAA
@ATNG8:00396:06686
GATGGTAGTGTGTCTCTGAGAGTAGTACTCATTCGTTTCGGAAGAGACAGGTACGTTAATAGTTAATAGCGTACTTCTTTTTCTTGCTTTCGTGGTATTCTTGCTAGTTACACTAGCCATCCTTACTGCGCTTCGATTGTGTGCGTACTGCTGCAATATTGTTAACGTGAGTCTTGTAAAACCTTCTTTTTACGTTTACTCTCGTGTTAAAAATCTGAATTCTTCTAGAGTTCCTGATCTTCTGGGCAGACTCTCACACGCCTACCATCGAATGAGGTTAGTCT
+
6;>>;CBCCBBCCCCCCCCCFECCEBBBCCBB?BBCD=BB?C?BBBBBCC@BBBBB@CACCCC@C@CECCCCCCB=>>===,@>;@?B@;@BAC@CCB@BD?;;;CCD@BBDCBBBC=@@B=A?CCCCCDCC@CCBB>BBJCCCCCCCCCCBBBC@CBB@BG?B?BBBBBCDCC@BBCDD<B@B?BBBBB2BBCCC>BBDEHICAA@<@@@@0@BBAB?AABCACCCBBBC@D@CBCCCJ>AACC>CCCCDCCDCBBBBA@=@;:6;AAAC@:;;B?B?BCCBB
@ATNG8:00362:06719
GATGGTAGCTCGCTGATGATATCTCCAGAAGATCAGGAACTCTAGAAGAATTCAGATTTTTAACACGAGAGTAAACGTAAAAAGAAGGTTTTACAAGACTCACGTTACAATATTGCAGCAGTACGCACACAATCGAAGCGCAGTAAGGATGGCTAGTGTAACTAGCAAGAATACCACGAAAGCAAGAAAAAGAAGTACGCTATTAACTATTAACGTACCTGTCTCTTCCGAAACGAATGAGTACGAGAGAGCACACGTGTCTACCATCGATCTTGGTAAGTCT
+
@@:;465>>>?@;655::555=@@@8<;A:AA;=BD4975@@=@?=244.45::333988'97;;==A?97333(3345555$5;7<.555&5994;AA@@@=5;4;??4;;B?ABC?@@CCCCCCCB@@@?BB@@:::98A?BB=B?BCC@AABBBBAB?BAAAAA=??9==;5;<899+9>==BCCCB2>=2738<<BA@A<><;99=4;666:@?;@@@<<77176<;;58=848====BBC@777@?@ABABABCABBA@==;;;?>>>8A=@A=A:::
@ATNG8:00371:06728
GATGGTAGATATATGCACGCTCTACCAGAAGATCAGGAACTCTAGAAGAATTCAGAATTTTTAACATCAGAGAGTAAACTGATTAAAAAAGAAGGTTTTACAGACTCACGTTAACAATATTGCAGCAGTACGCACACAATCGAAGCGCAGTAAGGATGGCTAGTGTAACTAGCAAGAATACCACGAAAGCAAGAAAAAGAAGTACGCTATTAACTATTAACGTACCTGTCTCTTCCGAAACGAATGAGTACTATAGACTATCTGAGACTACCATCGATCTTGGTAAGTCT
+
;>B=?CBBBBB==<<5665/97///59//)/5999=:>8988///94886;69:4425===);)/////////3333(37733,33333#3;17,333&377779993333,2278+222+2222<<<A@:897BBBB7BBBB@BB@<:<?84<7;BB;==B=>=>B?@?@@>?:?>6;;;=??@@@9@>A;<>>>;)333...39;;5313477..*.055<<<7;@?AAAA=@=@BC=BAA=@@?BCBCBBCCBBBBBDCBBBBAAB@@=@CBACBBB?C@CD@CCBB
@ATNG8:00371:06731
GATGGTAGTAGTACACTAGTCATACCAGAAGATCAGGAACTCTAGAAGAATTCAGATTTTTAACATTCAGAGAGTAAACGATAAAAAAAGAATGTTTTACAGACTCACGTTAACAATATTGCAGCAGTACGCACACAATCGAAGCGCAGTAAGGATGGCTAGTGTAACTAGCAAGAATACCACGAAAGCAAGAAAAAGAAGTACGCTATTAACTATTAACGTACCTGTCTCTTCCGAAACGAATGAGTACTACTCTCAGAGACACACTACCATCGATCTTGGTAAGTCT
+
////1988=9444:665=>?<;6655:99.44555;.5.5/7////)/94:5-////:::)<68883/433449:;;166////////"/:38-///&////::::==BB@B@BB?BBB7444:<<BCCBDCBBCCC?BBBB?BBA@<>893:;??A@CBBBBAAA?CCBBBB?BB?BDH:99BAB:BAA<@@@AA/>><@???>>>BA:=:=?>>;><@@BBB>BBBBBBCAEABCC>BCD@CDDCBABACCCBBABCCEBBBAAABBC?BBBBBBBD?B?BC@GBBC
@ATNG8:00373:06749
GATGGTAGGTGCCATGAGTGTATCCAGAAGATCAGGAACTCTAGAAGAATTCAGATTTTAACACGAGAGTAAACGTAAAAGAAGGTTTTACAAGACTCACGTTAACAATATTGCAGCATTACGCACACAATCGAAGCGCAGTAAGGATGGCTAGTGTAACTAGCAAGAATACCACGAAAGCAAGAAAAAGAAGTACGCTATTAACTATTAACGTACCTGTCTCTTCCGAAACGAATGAGTACTACTCTCAGAGACACACTACCATCGAACTTGCAGAGTCT
+
55><9>AB@CDC@CCCCBBBCBBB@CCDACDCCBB?B?BBBBBBB?@A>@?BBB9999-8<=>@BBCCBAA@9>@9999+9A;A<AAA6A@B?BBBBAAA:;6::=>:?AA<?;;;?>><@@???@A@@=@@AA<>>@@@@AA<@8;;?<>>>>>>AA=ADB?AA?BB?BCC?AC99929=<:=?@?@2=<6<BB@@@===;?<?A>>:><AA?>=:=@@????:>:=AA:ACCACCCCEBCCBCCBBBBCCCCBCCCBBCD@CBBBC@AA?ABBCBCBBA
@ATNG8:00376:06705
GATGGTAGACATATCGTACTCTCTGTACTCATTCGTTTCGGAAGAGACAGGTACGTTAATAGTTAATAGCGTACTTCTTTTTCTTGCTTTCGTGGTATTCTTGCTAGTTACACTAGCCATCCTTACTGCGCTTCGATTGTGTGCGTACTGCTGCAATATTGTTAACGTGAGTCTTGTAAAACCTTCTTTTTACGTTTACTCTCGTGTTAAAAATCTGAATTCTTCTAGAGTTCCTGATCTTCTGGGCAGACTCTCACACGCTCATCGATCTTGGTAAGACT
+
AACC@DCDCCC99;:9CCCDCDCCCCCCCCBB?BCDH=BB?B?BBDDBCA?BBBBB?B>AAAB?B?CBBBBBBBC?99999.9?>A<==:=?>D@BBC?@@599AABE?CCCC@@<>9??A=A=@@@=====<@@AA<===A>>>?ABBAA>>>A<====AA;A=AA:6669//)/9:;;.;0:188:::*:8//;4556///676=07777'5;9;A;A;??:?B@@@@@7;7;>@@;;6;;?@:@988@@>>>>F???@??====>>@<7=9==6///7
@ATNG8:00384:06700
GATGGTAGATATATGCACGCTCTACCAGAAGATCAGGAACTCTAGAAGAATTCAGATTTTTAACACGAGAGTAAACGTAAAAAGAAGGTTTTACAAGACTCACGTTAACAATATTGCAGCAGTACGCACACAATCGAAGCGCAGTAAGGATGGCTAGTGTAACTAGCAAGAATACCACGAAAGCAAGAAAAAAGAAGTACGCTATTAACTATTAACGTACCTGTCTCTTCCGAAACGAATGAGTACTACTCTCAGAGACACACTACCATCGATCTTGGTAAGTCT
+
5;>>:BBCCDCECA@@@C969BBAA>BCC@CDC@@@?B>ABC;;;A=?@?C?AA::9FDF3B=@@BBBBBB>@@998;A@@@0;;5;=AAB;CDFACCCCCCCBB>B=AB=ABB?BBABBCCCCCCCBBBCC@CAAA?C???BBBC@C@C9:9:CCCBACC@CCCBBB@::7:CC399???8<AA?BBCBBD)BB@B?>@CCBBD?B?>>AA<@<@@@@A?ACBBBBB>A>ABC>BBB?CCAAADCDBBBBBBBB>?>BBB???BBA>;;;C===6;6;=<C@@A
@ATNG8:00384:06745
GATGGTAGGACGAGCGTCTGAGAGGTACTCATTCGTTTCGGAAGAGACAGGTACGTTTAATAGTTAATAGCGTAACTTCTTTTTGCTTTGCTTTCGTGGTATTCTTGCTAGTTACACTAGCCATCCTTACTGCGCTTCGATTGTGTGCGTACTGCTGCAATATTGTTAACGTGAGTCTTGTAAAAACCTTCTTTTTACGTTTACTCTCGTGTTAAAAATCTGAATTCTTCTAGAGTTCCTGATCTTCTGGGCTGCGCTGATATGCGCTACCATCGATCTTGGTAAGTCT
+
////)///)///9988:;655>==:=;;:=9949444(4;395;<<<<<<6;?<???8@>ABBB>B?B@?7;.-(-5055555$--681::<@44555.557)//*//7::>:@CCCA?AB<;;;=@=A@;;;@;;5;@@@;@BB999@@C?@??BBAB?@@??BA<@:>>>9:9<=B:BBBDCC1B9B7<;>>>$55555)/-----5--/27777$55555.56<;7;:4444:393::8:::7;;==4=65966959CCCCCE99:B>BBBBBBAA=A?AB>BBBC
@ATNG8:00396:06746
GATGGTAGTACATGATAGACGACACCAGAAGATCAGGAACTCTAGAAGAATTCAGATTTTTAACACGAGAGTAAACGTAAAAAGAAGGTTTTACAAGACTCACGTTAACAATATTGCAGCAGTACGCACACAATCGAAGCGCAGTAAGGATGGCTAGTGTAACTAGCAAGAATACCACGAAAGCAAGAAAAAGAAGTACGCTATTAACTATTAACGTTCCTGTCTCTTCCGAAACGAATGGTACTGCGTCTCACTCTCGCCTACATCGATCTTGGTAAGTCT
+
84440448:54499>995=C966@@8<<<8<@@A:616155==>:?<@A?A@BB>>>=>>$555995=>><@@?4;;>=??@0@>?C?CCC;BCB?AAACCCCCB<@=B@<@AB=ABB@?@999CDBBCCCC?CCCC@CCCCB@@>8=9>99.5665>>>>;=<<==<;>=9<33-3;;;>5???:<<<<;,<?8>><BA999A=@=B===6;5//0;=*09665>@2966::37793//+/9<=@BBB9:9????>BCD?BBC?:::A=<<3;5:>;@?;;
@ATNG8:00398:06724
GATGGTAGGACGAGCGTCTGAGAGGTACTCATTCGTTTCGGAAGAGACAGGTACGTTAATAGTTAATAGCGTACTTCTTTTTCTTGCTTTCGTGGTATTCTTGCTAGTTACACTAGCCATCCTTACTGCGCTTCGATTGTGTGCGTACTGCTGCAATATTGTTAACGTGAGTCTTGTAAAACCTTCTTTTTACGTTTACTCTCGTGTTAAAAATCTGAATTCTTCTAGAGTTCCTGATCTTCTGGGTGCGCTACAGTCTCTCTACCATCGATCTTGGTAAGTCT
+
55<>?CCC@CCBB;;:ABBACBBB@BCBBCCC?CAAA<BB@C@CCCCJBB@CCCCC@D@BCBA8:8;CCCCFCCF@CCCCD5BA@CCCD?CCCD@DCC@BC?AA@BCD@BBBBBBCB@CBB@B@BBBBB@@@<@@@@7;<BBBBCBCA@ACCDCD?CBBAEC@B@BCBBCCCCCACCCCC<CAC?CBDGF5CCCCB>CCCCCCCBBB@DCCD5BBBBEGE@CC?BBCBBEC?B?AAABAA=AACC=BBB@A@BCDCCCCCBBBCC@DC;;;CDD@D@CC@CC@@
@ATNG8:00352:06772
GATGGTAGCTCTGCTCTGACTCTCGTACTCATTCGTTTCGGAAGAGACAGGTACGTTAATAGTTAATAGCGTACTTCTTTTTCTTGCTTTCGTGGTATTCTTGCTAGTTACACTAGCCATCCTTACTGCGCTTCGATTTGTGCGTACTTCTGCAATATTGTTAACGTGAGTCTTGTAAAACCTTCTTTTTACGTTTACTCTCGTGTTAAAAATCTGAATTCTTCTAGAGTTCCTGATCTTCTGGGTGCGCTACAGTCTCTCTACCATCGATCTTGGTAAGTCT
+
<==?6<<BBC>>@;;;;;;;C@ECECGKCAA@?A@@D=BA7;65<@AABC?AA;C?7;7;=@B;B=995@;;9<:544449$4939::D8?;>9)//:4::069@?><7555<<?@@;@@@;?9@@AAAABA=??;;;0:=<<00///)/:==<:@?=:<=;@8000<9>>:;69@@@@7B=@?BBCCB2AAAAA8@;;00000//6;;;;+:8:6505<?@:998????@C>BAB@=<1789:,9?>>?@@C999@>00/8.-(---87734056;;8;555
@ATNG8:00355:06772
ATGGTAGGACGAGCGTCTGAGAGGTACTCATTCGTTTCGGAAGAGACAGGTACGTTAATAGTTAATAGCGTACTTCTTTTCTTGCTTTCGTGGTATTCTTGCTAGTTACACTAGCCATCCTTACTGCGCTTCGATTGTGTGCGTACTGCTGCAATATTGTTAACGTGAGTCTTGTAAACCTTCTTTTACGTTTACTCTCGTGTTAAAAATCTGAATTCTTCTAGAGTTCCTGATCTTCTGGGCAGACTCTCACACGCCTACCATCGATCTTGGTAAGTCT
+
///)//0)/////44449899::7:<:=@;;4;=?>;@C?B@BBBDDCF@BBCCCAC@CBBB6:4;@ABBCBBB>;;;;.9B>A:;;/;C;;5;?@;@B=AA@ABB@DCECECA@?@BB?B?BBB@@@@@=@@AA=AACCCBBBBAAAABBAA>AAB?BB?B@CCCCCCB;;5;;;;0<=@><<;;.;CAAB<CACBBCCBBC5;;;;*;:;;><>>AC?AAADEBD@B?BCBBBC5;;<<0;AABBBCJCCBBBCB@BBC@BBBBCCDB@D@AA=BA@@
@ATNG8:00360:06757
GATGGTAGCATCATGCATATCTCACCAGAAGATCAGGAACTCTAGAAGAATTCAGATTTTTAACACGAGAGTAAACGTAAAAAGAAGGTTTTACAAGACTCACGTTAACAATATTGCAGCAGTACGCACACAATCGAAGCGCAGTAAGGATGGCTAGTGTAACTAGCAAGAATACCACGAAAGCAAGAAAAAGATGTACGCTATTAACTATTAACGTACCTGTCTCTTCCGAAACGAATGAGTACCTCTCAGACGCTCGTCCTACCATCGATCTTGGTAAGTCT
+
5<<<@CBBBCCBB:;;CCCCHCDBB?BA@:;;;;;;5;7;@BBBBB?BE?A>ABA>????)>7A<;AAACB??;3<:;;;;:$:989;999+9==9=BBCBBBCC@C@DE@CCC?AAA@@@BCCCCCBBDGE@C@@@7;;@@CDEC?D@C;;:;CA@ABAA?BB?A??299:::3178333,377633333$3;77348A>CBC@A@A@00-0+0@@@?<?AA@@BB@C@CCC>BBB?BBACB?>9???>??A@A@AAA??:;@=8=>@?@?DC=C?BB@C@@?
@ATNG8:00361:06751
ATGGTAGAGTATCATGTGTATCTCCACGAAGAATCAGGAACTCTAGAAGAATTCAGATTTTTATCACGAGAGTAAACGTAAAAAGAAGGTTTTACAAGACTCACGTTAACAATATTGCAGCAGTACGCACACAATCGAAGCGCAGTAAGGATGGCTAGTGTAACTAGCAAGAATACCACGAAAGCAAGAAAAAGAAGTACGCTATTAACTTTAACGTACCTGTCTCTTCCGAAACGAATGAGTACTACTCTCAGAGACACACTACCATCGATCTTGGTAAGTCT
+
///)4:89:<555;555<///777)////)//)/77<.506:@@A@@=@C?C@AAADDDDC5CCCDCCCCCCBBC>CCBBBBB0AB=A?BIE;CDD?DDGCAA@BB>A?BC?BBC?BBBFBBBCCCECCCBBB@BBAA?B@@@BBBB?B?BAA?ACCCCCCC?CBABBB@>=:>BC>AABBB<AAA@CCFDD3999:ABAB@>>?:?9==@9@=AA@@@<>>@;;;=1818;;1:@=9=::;///<===<???A??>>?@B==>>=??CAA>::6:6;;,//78
@ATNG8:00385:06791
GATGGTAGATATATGCACGCTCTACCAGAAGATCAGGAACTCTAGAAGAATTCAGAATTTTTAACACGAGAGTAAACGTAAAAAGAAGGTTTTACAAGACTCACGTTAACAATATTGCAGCAGTACGCACACAATCGAAGCGCAGTAAGGATGGCTAGTGTAACTAGCAAGAATACCACGAAAGCAAGAAAAAGAAGTACGCTATTAACTATTAACGTACCTGTCTCTTCCGAAACAAATGAGTACTACTCTCAGAGACACACTACCATCGATCTTGGTAAGTCT
+
<:;:7=;565===9565666<<<?@7;<C=>@@@:9.4399455:<8<=8<8;;;=9=?>=+<0333:99888882//0><<<);;892555&55529B@BBBBAA;@=;;5;;;4;AA@BBBBBBBAAABBA>A@AA>BBAACCDC?C@B;;7;AAABBCC@BBBBBB?AA@??86?88<A7<<=<>BCCC2AA?B:::CCCAB>=:=>@@=B=AAA;;8;CCBCCF?B?@??9?BD>CCCCAAACCCBAAADB9::BBCBBBDD=A;;;B@@@:>:>B=CCBB
@ATNG8:00394:06772
GATGGTAGCTATACGTATATCTATGTACTCATTCGTTTCGGAAGAGACAGGTACGTTAATAGTTAATAGCGTACTTCTTTTTTCTTGCTTTCGTGGTATTCTTGCTAGTTACACTAGCCATCCTTACTGCGCTTCGATTGTGTTCGTACTGCTGCAATATTGTTAACGTGAGTCTTGTAAAACCTTCTTTTTACGTTTACTCTCGTGTTAAAAATCTGAATTCTTCTAGAGTTCCTGATCTTCTGGATAGCGACGCGATATCTACATCGATCTTGGTAAGTCT
+
?@CB?C@AADBBBDCCCBBCCDICCCAA@CBB>BBBB>BFAD?BBBBBBBABCBCC?C;;;CB?C@BBBAAAGC><777777%::<;;<=:>CCDAA@A@BB<???BCC9:9ABCCCC?BBB?B>AAACB@??=AAAA6::>>=AA???CCBBBBB?ABB?CC>D?B??@??BCB=@ACDD:B?@:<<<<;+<<9::7<BAABD@???8<=<=.<;;;B=B=AA;@@AB?>>=A=@?@BBA<@@@<@AACCBB>?:==<>>BBB@@A>>>><<8<89;6;9//
@ATNG8:00355:06835
GATGGTAGGACGAGCGTCGTGAGAGGTACTACGATTCGATTTCGGAAGAGACAGGTACGTTAATAGTTAATAGCGATAACTTCTTTTTCTTTGCTTTCGTGGTATTCTTGCTAGTTACACTAGCCATCCTTACTGCGCTTCGATTGTGTGCGTACTGCTGCAATATTGTTAACGTGAGTCTTGTAAAACCTTCTTTTTACGTTTACTCTCGTGTTAAAAATCTGAATTCTTCTAGGTTCCTGATCTTCTGGGCAGACTCTCACACGCCTACCATCGTATCTTGGTAAGTCT
+
44883988594444//9////7745.5<555///5(-----(--(/4/55555949<<@@5@=@<99)-(----///;7;;.44444$4::2::9:1:899.44/)//)///98<7<<<;;;<<05;@=@?CCBBAA@C?DBCC>BBCBBBBCC;;;@@@AB=ABB@BB@B?AA;;;99?@;?=@>@.;4;;BBCCB,@A;;;000..88..-/)////$/555;4945505;;=:@8<8<<565=7;:;=5<@<?999999>>>>?<??C>???000:::1:69719944
@ATNG8:00379:06837
GATGGTAGTGTCAGTGCGCGTCGTCCAGAAGATCAGGAACTCTAGAAGAATTCAGATTTTTAACACGAGAGTAAACGTAAAAAGAAGGTTTTACAAGACTCACGTTAACAATATTGCAGCAGTACGCACACAATCGAAGCGCAGTAAGGATGGCTAGTGTAACTAGCAAGAATACCACGAAAGCAAGAAAAAGAAGTACGCTATTAACTATTAACGTACCTGTCTCTTCCGAAACGAATGAGTACTATAGACTATCTGAGACTACATCGATCTTGGTAAGTCT
+
AAAC@DDABBBBCBBBCCBBCBBBC@CDF@HDAAAB>B?CBCBBDD@BC?B@BAA??A@@2@=ABBBBBBB???9?@?????,@A=A>BCC<CCDBCBCCCCCCC?C?CD?BBC@BCBBCCDCBBBCCCDBB?BCBC@D@?>?BBB=B?BAA?@CDCCCDA?ACCCCC?BB@B>?<?BBAA>BCB?BCCCC2CC;@AACBB???:=:=@?B7;8;DDCC?@@??@BB@C@BBC>BBB?BCCCCBBBBBACBBA=>BCC>?>CBBBBBDCCA@@8>9?>:@@::
@ATNG8:00355:06879
GATTAGTGTGTCTCTGAGAGTAGTACTCATTCGTTTCGGAAGAGACAGGTACGTTAATAGTTAATAGCGTACTTCTTTTTTCTTGCTTTCGTGGTATTCTTGCTAGTTACACTAGCCATCCTTACTGCGCTTCGATTGTGTGCGTACTGCTGCAATATTGTTAACGTGAGTCTTGTAAAACCTTCTTTTTACGTTTACTCTCGTGTTAAAAATCTGAATTCTTCTAGAGTTCCTGATCTTCTGGGATGTGTGCGCAGTGCCTACCATCGATCTTGGTAAGTCT
+
CBB?BBAABCBBBCB;;6ABA@666>>BBD@;:9@9=@5:5:@9:6;?8=A=<<8<2655:.5.6==;;;9;;6555555#5949;??8A;997;/-(-7(--/:<><@@?CB>==8@A@?B?BBBCDBBB@ABDB?BBBBBCBBCDBBCAAAA7;;B@BB@C@AA@BBCCCC@==@@@2@:>:=@@@B2B@AAA-0/799:::99.5555$5;;=;7;8A=269BAAAB?B?BCCA@@=?@AA9A;<;ABABCA@@@00+0;;8=@@????>=A=:;:;CCC
@ATNG8:00366:06872
GATGGTAGTGTCATATGAGAGTGTGTATCTATTCGTTTCGGAAGAGACAGGTACGTTAATAGTTAATAGCGTAACTTCTTTTTCTTTGCTTTCTGTGGTATTTCTTGCTAGTTACACTAGCCATCCTTACTGCGCTTCGATTGTGTGCGTACTGCTGCAATATTGTTAACGTGAGTCTTGTAAAAACCTTCTTTTTAACGTTTACTTCTCGTGTTAAAAATCTGAATTCTTCTAGAGTTCCTGATCTTCTGGTATGACTAGTGTACTACTACCATCGATCTTGGTAAGTCT
+
////)////4454;::/--6--///57////:27999.7;.4.4:44444.3344:9>8=;:9*/)/6//33349;043<<<+=>>587992////6(////(//(////6;7<?>????B9AAC@C:;:BACBCC>AACC@BBB@:9:;:9:900/;>:00/8<<8=:>><555;:<8:49999$4./)//;;;$/+/;:;1;--(------98<<<<)99;55.57;;6;<<665<7;5;<;5666;<@<BAA@;;;BB@@AB@AABC:;4:@?A>>>@<@=A@<@@@@
@ATNG8:00386:06856
GATTAGACATATCGTACTCTCTGTACTCATTCGTTTCGGAAGAGACAGGTACGTTAATAGTTAATAGCGTACTTCTTTTTCTTGCTTTCGTGGTATTCTTGCTAGTTACACTAGCCATCCTTACTGCGCTTCGATTGTGTGCGTACTGCTGCAATATTGTTAACGTGAGTCTTGTAAAACCTTCTTTTTACGTTTACTCTCGTGTTAAAAATCTGAATTCTTCTAGAGTTCCTGATCTTCTGGATACACTCATGTGCACCTACCATCGATCTTGGTAAGTCT
+
CCC?BCBCCBBBCCCDCCCBBBCCCDCC9989@@A=CD@D@CCBBC@?>@BCCD?C?CBBB?B@???BBBC=B>BBCBB2BB?BBBB>BAAA?BDC@CD?>=>BBB?B@CCA@@A>AAA9>:>>>>>>>>9>@@@7>;>?>;=@AAAAA>==>;>>>=AA<A=AAAAAA@@@=?>>AA;D=D<????@/?BAAA7>=<<<<;;<:08988(6?AAC<A<AA;@@BA???<B:==AB??;??@<@AAAA>>?>>>@@@AA999=46666=;660::=>;=>=@
@ATNG8:00397:06871
GATGGTAGGCACTGCGCACACATCCCAGAAGATCAGGAACTCTAGAAGAATTCAGATTTTTAACACGAGAGTAAACGTAAAAAGAAGGTTTTACAAGACTCACGTTAACAATATTGCAGCAGTACGCACACAATCGAAGCGCAGTAAGGATGGCTAGTGTAACTAGCAAGAATACCACGAAAGCAAGAAAAAAGAAGTACGCTATTAACTATTAACGTACCTGTCTCTTCCGAAACGAATGAGTACTACTCTCAGAGACACACTACCATCGATCTTGGTAAGTCT
+
48<<:<@B=@B@;96;==CDCCCCC?CCC>@>>=99197;AC;;6B@DD?B?BCAA@CBB0B>;;8:>>?<434/49@CE@@+BA><:BBB:BBC?;;:@CCCCB@CABC?BBB?BCAABDFDCCCBBBBBC@A@AD?BBABBBBA?C@CAA>ABBCBBBB?BBCD>><?C>AAB799BBC=A@@<====<?'????;5;A:AA@=C688@E5@<??BAA?ACBBBBB@D@CDC=BBB?BBC???ECBB??@BBCCBA>>AA@@@@<AAA@@A;;5;5;=:A@@?
@ATNG8:00355:06924
GATGTAGAGAGACTGTAGTCGCACCCAGAAGAATCAGGAACTCTAGAAGAATTCAGATTTTTAACATCAGAGAGTAAACGATAAAAAAGAAGGTTTTACAAGACTCACGTTAACAATATTGCAGCAGTACGCACACAATCGAAGCGCAGTAAGGATGGCTAGTGTAACTAGCAAGAATACCACGAAAGCAAGAAAAGAAGTACGCTATTAACTATTAACGTACCTGTCTCTTCCGAAACGAATGAGTACGAGAGTCAGAGCAGAGCTACCATCGATCATTGGTAAGTCT
+
::;<==BBBCBBB@@==0//79///)/9;5//)////)4.44<///;5//)/3///66667)65:///////33/::/66///6666$6:(-(///&///(/9663=77>:>9>>9><>48>@;ABAAAABAAAAAA>BBBE?B@A?==>><BABBBA9:8>885:5:552:>:<<=;==7;888@6?>>48888(59292557;;8;17/5222+2+26;4405<<;;<<7<255:19<<8;;:9>>>777@;?@@:9933///////(/66632---06(--,7777
@ATNG8:00363:06927
GATGGTAGTCTCAGATAGTCTATAGTACTCATTCGTTTCGGAAGAGACAGGTACTTTAATAGTTAATAGCGTACTTCTTTTTCTTGCTTTCGTGGTATTCTTGCTAGTTACACTAGCCATCCTTACTGCGCTTCGATTGTGTGCGTACTGCTGCAATTATTGTTAACGTGAGTCTTGTAAAACCTTCTTTTTACGTTTACTCTCGTGTTAAAAATCTGAATTCTTCTAGAGTTCCTGATCTTCTGGTATGACTAGTGTACTACTACCATCGATCTTGGTAAGTCT
+
44883:;@ACABBDBCBBB@@BC;99@;995526==@8=B:@<?>=>>CA;@B=>=8@=A@BB@B@CC@>665<<75:9:9$;<89?BA:@BAA>@BD@DH?CBBBBB:;;BBBBBC?BBD?C@?@?AAABC?CBBB?BBCBBC@@@<?>==;;705-5:666066:77872225.52222&239.22222$2666=02288662225+2222$22225055;A5>>><=8A8>:;:;>==5;8819?@ABAA>=>????;;;=8818==;;:>=:=;>@;??@;
@ATNG8:00380:06921
GATGGTAGCATCATGCATATCTCACCAGAAGATCAGGAACTCTAGAAGAATTCAGATTTTTAACACGAGAGTAAACGTAAAAAGAAGGTTTTACAAGACTCACGTTAACAATATTGCAGCAGTACGCACACAATCGAAGCGCAGTAAGGATGGCTAGTGTAACTAGCAAGAATACCACGAAAGCAAGAAAAAGAAGTACGACTATTAACTATTAACGTACCTGTCTCTTCCCGAAACGAATGAGTACGGATGAGAGAGCTCTCTCTATCATCGATCTTGGTAAGTCT
+
55:<5;;<<<;;;<=<>666<<<<<=@BC?AA@@==.4.4;::@B=9@@:B8?:933333$36898=<;;;333(38999::):=7;5;99+7//)////<<=>?<?<>=8=99.5<>:>@9966;=<566:5>::;6;;:=@9947=899557//////;6:=<<<?9=<8:>:5:888=18793/////'//(/966///:9;483222;38,22338399:7559+22'222'226.555577..(...336687865222226655558855505)..05895
@ATNG8:00387:06947
GATGGTAGTGATACAGATCAGACACCAGAAGATCAGGAACTCTAGATGAATTCAGATTTTTAACACGAGAGTAAACGTAAAAAGAAGGTTTTACAAGACTCACGTTAACAATATTGCAGCAGTACGCACACAATCGAAGCGCAGTAAGGATGGCTAGTGTAACTAGCAAGAATACCACGAAAGCAAGAAAAAGAAGTACGCTATTAACTATTAACGTACCTGTCTCTTCCGAAACGAATGAGTACCTCTCAGACGCTCGTCCTACCATCGATCTTGTTAAGTCT
+
5:;<?CCCCBABBBDCCBBBBCBBCACDDB;;;ABB8=<@CBB=?@?=>:=9A@@99::9$76@98@?CBB@A@8>@;;;;<$;<<;5955&5:<8<CCCFHDCC?A?AD@BCC@CBBBCCCCCCCCECCBB>ABBB>@@CBBBCC@C@CBB?BBBCCCCC@BBBBBB?BA>AAB>BBBAA9?:93::9:9(9A?BBAAACCDD?C?CBB>;=;>:AAB?CGAAACL?C?BAB=BED@BAABBBB?AABDBBBBBBBBBBC@@?;7;===???@:BA?A?@000
@ATNG8:00388:06916
GATGTAGCTCTGCTCTGACTCTCGTACTCATTCGTTTCGGAAGAGACAGGTACGTTAATAGTTAATAGCGTACTTCTTTTTCTTGCTTTCGTGGTATTCTTGCTAGTTACACTAGCCATCCTTACTGCGCTTCGATTGTGTGCGTACTGCTGCAATATTGTTAACGTGAGTCTTGTAAACCTTCTTTTTACGTTTACTCTCGTGTTAAAATCTGAATTCTTCTAGAGTTCCTGATCTTCTGGCGCGTATGTATGTCGCCTACCATCGATCTTGGTAAGTCT
+
;5<<=<<<<?>===C?<<=A=?CCCDCDCCB>BBBE@CB@C9==BA<BC?CAABB=B=@@@A<C@==><<<???7;?<@@0;@=?DDC=B6954955.5<49?<<@?9==<<<7/0)/996;4=B@@>??@<?@@A;?@@@<<<0////887-/)///3996;7;;;=;;9::)////)/5;)559;9$66>>>6<<><<<;99:.555&49955.5<>><;B@>999<?=@@@BAA=@??9?A;;;@BC@@;;;:>@;@BA=?>0/00//1<27;49955
@ATNG8:00399:06906
GATGGTAGATATATGCACGCTCTACCAAAGATCAGGAACTCTAGAAGAATTCAGATTTTTAACACGAGAGTAAACGTAAAAAGAAAGGTTTTACAAGACTCACGTTAACAATATTCAGCAGTACGCACACAATCGAAGCGCAGTAAGGATGGCTAGTGTTAACTAGCAAGAATACCACGAAAGCAAGAAAAAGAAGTACGCTATTAACTATTAACGTAACCTGTCTCTTCCGAAACGAATGAGTACTACTCTCAGAGACACACTACCATCGATCTTGGTAAGTCT
+
88;;7;;CB@;666;<=<666<<<>:C?4669==94=89?<??AC=AA<@;@@@;;;;;)91833:9::====5;333333$333(3,333+33;68888:>===7=6775:9><?>A@877;>7778A=:1555515999777:496=7=6;<77777,7556223=488133;499888/8//(/8888+55472225::;<2868=BA;A9;3--(-4---6777394999-5776?:66///6///86:7::::899/////(//6733//38(//4///6
@ATNG8:00404:06417
GATTAGTATAGAGCTCTACATAGTACTCATTCGTTTCGGAAGAGACAGGTACGTTAATAGTTAATAGCGTACTTCTTTTTCTTGCTTTCGTGGTATTCTTGCTAGTTACACTAGCCATCCTTACTGCGCTTCTATTGTGTGCGTACTGCTGCAATATTGTTAACGTGAGTCTTGTAAAACCTTCTTTTTACGTTTACTCTCGTGTTAAAAATCTGAATTCTTCTAGAGTTCCTGATCTTCTGGGCTGCGCTGATATGCGCTACCATCGATCTTGGTAAGTCT
+
DBB?A@@@ABBBCC9;;CCDCHIDCBBBA@=A@@@:@A>B=AABBBBB?BCCAA>A?@@@@>??CCCDBBBA><78889.9@;B87729AAA?BBC?A@599ABAB?CCCB?AAB=A<C<A<@@@@@>>>=A<==<A>=;===@@@A@@AAA@:>>@=>><><>>>AAAAAA8;;@A@5@<A<??BBB/>>>>>8>?>>>>A:;;<@@@@/?===?<@<@@=A>>>???;?;;;;>>>8:9;<1;///:=<<??>>ABBB;;;=>==????>:;7::5:///
@ATNG8:00409:06406
GATGGTAGTATCTGTCTACGAGAGCCAGAAGATCAGGAACTCTAGAAGAATTCAGATTTTTAACACGAGAGTAAACGTAAAAAGAAGGTTTTACAAGACTCACGTTAACAATATTGCAGCAGTACGCACACAATCGAAGCGCAGTAAGGATGGCTAGTGTAACTAGCAAGAATACCACGAAAGCAAGAAAAAGAAGTACGCTATTAACTATTAAACGTACCTGTCTCTTCCGAAACGAATGAGTACTACTCTCAGAGACACACTAATCGATCTTGGTAAGTCT
+
@@AA=CCEC;<;;95BCBCCCCDBB?AAA@CBAB;;5<7<;@@AA@=AA?A=@B@??AAA.@<@@@9:9B?>?@99366==>+;?7;<??@2?CCBCCCCBCC:;8;?AA?CCG@CCCCCBBBCBCBBBBBC>AB;;7:@@@@CCC?C@B;;7;BB@BBCE@CAAACC?AA????9??@@A2998:<<=<=,;<5;>>>@@AA>1815:::/57(79??@<@BB@??@;<8998-7==9<@ACCCCCCAAABBBDBB9::BBDCB=B856AAA,855;7<<;:
@ATNG8:00414:06415
GATGGTAGGCGAGAGTGAGACGCAGTACTCATTCGTTTCGGAAGAGACAGGTACGTTAATAGTTAATAGCGTACTTCTTTTTCTTGCTTTCGTGGTATTCTTGCTAGTTACACTAGCCATCCTTACTGCGCTTCGATTGTGTGCGTACTGCTGCAATATTGTTAACGTGAGTCTTGTAAAACCTTCTTTTTACGTTTACTCTCGTGTTAAAAATCTGAATTCTTCTAGAGTTCCTGATCTTCTGGGCTGCGCTGATATGCGCATCGATCTTGGTAAGTCT
+
BCBB@BAA?ABCCDCBBBCDA@BCCCCCEEAA?AEFJ>CC@C@CCBABDD@CBBBB<@=@ABC@E@CCDAABA=A8AA===+AA=AA@>2@CBC?BBC?BB798:A??;?BBBBBBC?CBB?B?AAAA===><AAAA;AAAA>>>@A@@@A>==?<::;<@@<@<?????@AAA=;;;;;1;:>::;;;:+:===>3;;;;;;>>>A;ADDD/A@@@@;@<AA=AAAA;;;<?<>>@@@B;===@6@///=:::AFB@==>?@@>>>A>=:<=AA<AAAA
@ATNG8:00423:06435
GATGGTAGGAGACACGTCGCACACGTACTCATTCGTTTCGGAAGAGACAGGTACGTTAATAGTTAATAGCGTACTTCTTTTTCTTGCTTTCGTGGTATTCTTGCTAGTTACACTAGCCATCCTTACTGCGCTTCGATTGTGTGCGTACTGCTGCAATATTGTTAACGTGAGTCTTGTAAAACCTTCTTTTTACGTTTACTCTCGTGTTTAAAAATCTGAATTCTTCTAGAGTTCCTGATCTTCTGGGCTGCGCTGATATGCGCTACCATCGATCTTGGTAAGTCT
+
A@CC@BAA<>::;:;;;;<@CCCCBBBBA@;:2996A8@@:@9<<=B=BB@BBBBB@B>BEEG@C@@ACCBBBBB?@@@@>,>9-3333(3<<?;@??<?C>BBBBBA9::??BDBB?ACD@C@FC=@====:?>>>:>>B>?>?????BA<<:;5::::::5;49>?>>>A@@:>::9:,:6=7==>>>.;;?BB3:;=;;:>@888)8>>>*:;;;@=B>;;7:@@?<>=;?<???>>><@>>@6=///::99=;;;BAAA@AA;??@@@???;@;@D=B???
@ATNG8:00425:06421
GATGGTAGGCGACATACATACGCGCCAGAAGATCAGGAACTCTAGAAGAATTCAGATTTTTAACACGAGAGTAAACGTAAAAAGAAGGTTTTACAAGACTCACGTTAACAATATTGCAGCAGTACGCACACAATCGAAGCGCAGTAAGGATGGCTAGTGTAACTAGCAAGAATACCACGAAAGCAAGAAAAAAGAAGTACGCTATTAACTATTAACGTACCTGTCTCTTCCGAAAACGAATGAGTACGAGAGTCAGAGCAGAGCTACCATCGAACTTGCAGAGTCT
+
CBAA?BBC@BBBBCCBBBABBA9;:?ABB>BCCCAA?AACCCBBBB@CC8:7:>?>>>>@0@=BBAAACCCBBB>C@@@EDC0@>4;5;;;.;;;5;BBA@@B@@=@?BB?BBB?@@@AA@@A@@CBBBCBB?BBA@>A@@@EDCC@CBFAA?ADECBBCI@CBBBBDADD?DBB>@?BBB=?==;999999%9=;>?=?CACB@??=>>@@8@9>;B;;7;;;:BBE@D@@@@@2@@@;???BBBBBBCDBBBBBBCBBBBBBBCC?C??>B@CD<??@@B>>=>
@ATNG8:00430:06403
GATGGTAGGACGAGCGTCTGAGAGGTACTCATTCGTTTCGGAAGAGACAGGTACGTTAATAGTTAATAGCGTAACTTCTTTTTCTTTGCTTTCGTGGTATTCTTGCTAGTTACACTAGCCATCCTTACTGCGCTTCGATTGTGTGCGTACTGCTGCAATATTGTTAACGTGAGTCTTGTAAAAACCTTCTTTTTACGTTTACTCTCGTGTTAAAAATCTGAATTCTTCTAGAGTTCCTGATCTTCTGGGTGCGCTACACGTCTCTCTACCATCGATCTTGGTAGTACT
+
448939>>+//////4444444447;<==;;<:><@D>AC@B@BCBBCBBABCCCCAB@CCBB4<5;A=>A//,/<6::=<<*9993::;=3::<;.56525@;=>>>>A>ABBBCBCC>BBB>A?BA@@BAAB>BCCC@IAAABAA@CDCCCBFBB@BCC@CC@C?AAABBBBCC>B;;;;;*;>C=AACCC5CCGCD=C;;:??@A9985===*=>>;;:>?BC@FDCBBBB?C@BAAA@@<@AAA9><00..--///77779;;::./////888(-(---////
@ATNG8:00431:06422
GATGGTAGGAGACACGTCGCACACGTACTCATTCGTTTCGGAAGAGACAGGTACGTTAATAGTTAATAGCGTACTTCTTTTTCTTGCTTTCGTGGTATTCTTCTAGTTACACTAGCCATCCTTACTGCGCTTCGATGTGTGCGTACTGCTGCAATATTGTTAACGTGAGTCTTGTACAACCTTCTTTTTACGTTTACTCTCGTGTTAAAAATCTGAATTCTTCTAGAGTTCCTGATCTTCTGGGTCTCTCTCTCACGCACTACCAATCGAATCACGAAAAGTCT
+
@<8859;?;:;449;;:<>C::0==9///:772666909;496665==<<7;;<<@8B9=@@=6625>>>:?:::9<>?==+B@8;733/3>>=:==B?AA>??;==6;;;<=;;;8;?=8<,33238555055672229855552222988729./).505.35998887705599;5:,2,26777(33686.667/..555548===.55222,24;;777555..(..23/--20--.7....672522578;787555(.)/6666==;=7766'5577
@ATNG8:00449:06433
GATGGTAGCATCATGCATATCTCACCAGAAGACTCAGGAACTCTAAGAAGTATTCAGATTTTTAATCACGAGAGTAAACGTTAAAAAAGAAAGGTTTTATCAAGACTCACGTTTAACAATATTGCAGCAGTACGCTCACAATCGAAGCGCAGTAAGGATGGCTATTGTAACTAGCAAGAATACCACGAAAGCAAGAAAAAAGAAGTACGCTATTAACTATTAACGTACCTGTCTCTTCCGAAACGAATGAGTACGATGAGAGAGCTCTCTCTACCATCGATCTTGGTAAGTCT
+
//;;6:===<<=4555655<>556<.5/727//////27294444.4:33555.5<//////$/5///////9:999/55<9>>@>>&>?@8?<@?=&////)////78<==>4:4//)///)////55<;=<@?>CA@@>@CBC@CAAACB??=@?B@@>@B;:6:?A?ABBBBB?BB?CCC?BBBAA:?==9999989%9>9>@BABA>>><?<??AB=A=<;ABA=@B@@@AB?B?BBB=BCC@BCDCCDCBB???A???AA???B??>>?9?>>=>>=>:@:@@<BCBB
@ATNG8:00403:06452
GATTAGAGAGACTGTAGCGCACCCAGAAGATCAGGAACTCTAGAAGAATTCAGATTTTTAACACGAGAGTAAACGTAAAAAGAAGGTTTTACAAGACTCACGTTAACAATATTGTAGCAGTACGCACACAATCGAAGCGCAGTAAGGATGGCTAGTGTAACCAGCAAGAATACCACGAAAAGCAAGAAAAAGAAGTACGCTATTAACTATTAACGTACCTGTCTCTTCCGAAACGAATGAGTACTGCGTCTCACTCTCGCCTACCATCGATCTTGGTAAGTCT
+
CBB?BBDDCCBBBBBCBBCCCGD?CFC@CBBBBB@B@CCBBCDD?CB@C@BCBAACCC2C?AACABBBCAA?8=>;;;;;*;A>B5;;;7;DJIECCCCCCCC?C?BB@CCC?A@BBCBBCCCCCCCCDD?C@A@=AACABBAB>C?BA@>@BBBBCCC?C=ABBA?CC?@@?;A@::99+9:9;>@??:+:<7=====<BBB?C?CBCC8879ACCC>??BB@AA?B@BBB>BCC@CCBB@@@@@@BBBBCAABBBB7757AB?CBBA@@AA;><?A@CBBB
@ATNG8:00404:06455
GATGGTAGGCACTGCGCACACATCCCAGAAGATCAGGAACTCTAGAAGAATTCAGATTTTTAACACGAGAGTAAACGTAAAAAGAAGGTTTTACAAGACTCACGTTAACAATATTGCAGCAGTACGCACACAATCGAAGCGCAGTAAGGATGGCTAGTGTAACTAGCAAGAATACCACGAAAGCAAGAAAAAAGAAGTACGCTATTAACTATTAACGTACCTGTCTCTTCCGAAACGAATGAGTACTATAGACTATCTGAGACTGCCAAGGCACACAGGGGATAGG
+
BB@@?BCC@CBB<6;<@BCC@A9::6<AA?@@@C@A?BACCCBBBD@DD?B@CBBBCCCC5C@BBBABACCBCC>CABBCCC1CD@C@CCD;CCC?AAABBCDCG@D>AA?CCC?ABCCFCCCCBCCCBAAA?CB@@=@???@@:97;?BAA?ABBBBCBB@BBBCBB???<??>=A@???8=;;8<=>>??'?C?B?>;B>???6;59<>?8?:==@@@=@AAABCB?A?:9:59@@=@AABCBBBBBCBD??;>BEC??>BBBF?B?B?BBBBBCCCC9AAACD
@ATNG8:00405:06470
GATGGTAGCACGACACGACGATGTGTACTCATTCGTTTCGGAAGAGACAGGTACGTTAATAGTTAATAGCGTACTTCTTTTTCTTGCTTTCGTGGTATTCTTGCTAGTTACACTAGCCATCCTTACTGCGCTTCGATTGTGTGCGTACTGCTGCAATATTGTTAACGTGAGTCTTGTAAAACCTTCTTTTTACGTTTACTCTCGTGTTAAAAATCTGAATTCTTCTAGAGTTCCTGATCTTCTGGGTGTATCAGCGAGTATCTACATCGATCTTGGTAAGTCT
+
CCAA?CCCCCBBBCBBBBB;66?@DFCCCCCB?B;;;/<A5<7;B;:9@@@GECDC>@>@BBB?B@BAABDCBBB>AAABB2AC?@?=B3?@@A?AAB?A@7::?AAB?BBBBBAAB?AAA?C@DC>BB778;??=>:=;;;B?@>=>@@???AC=@?>:?A<A<A@@@AB???<?@@EK6;7;8;7666*7633=+--6---69;A;=@@@,9///8494??=B;;;AAA<@<>>===@8;;BB8>>B@@@@@@===@AAAA?@@@@??<==9=<@B<@@@@
@ATNG8:00407:06457
GATGGTAGTGTGTCTCTGAGAGTGTACTCATTCGTTTCGGAAGAGACAGGTACGTTAATAGTTGAATAAGCGTACTTCTTTTTCTTGCTTTCTGTGGTATTCTTGCTAGTTACACTAGCCATCCTTACTGCGCTTCGATTGTGTGCGTACTGCTGCAATATTGTTAACGTGAGTCTTGTAAAACCTTCTTTTTACGTTTACTCTCGTGTTAAAAATCTGAATTCTTCTAGAGTTCCTGATCTTCTGGTATGACTTGTGTACTACTACCATCGATCTTGGTAAGTCT
+
////)/7:795544455/7////779=><;;5///7(//3969;;==>?9=<;99.5.///8(--(--(-;7999:555555$5:7977;)///77)//=8>=7;;555<9=A<<;;;<7:::7:8=>>;666=8=>==7;;<9999555:55554:.5555:;.5.59889::88388:::+:38344444$4444:/54<::4455559===)56=::5;8<<7;;95559494555:<<8;;;9<<<==55055==<=@?6//;)///57557)/)/727=>:
@ATNG8:00442:06480
GATGGTAGTGATACAGATCAGACACCAGAAGATCAGGACTCTAGAAGAATTCAGATTTTTAACACGAGAGTAAACGTAAAAAGAAGGTTTTACAAGACTCACGTTAACAATATTGCAGCAGTACGCACACAATCGTAGCGCAGTAAGGATGGCTAGTGTAACTAGCAAGAATACCACGAAAGCAAGAAAAAGAAGTACGCTATTAACTATTAACGTACCTGTCTCTTCCGAAACGAATGAGTACGATGAGAGAGCTCTCTCTACCATCGATCTTGGGTAAGTCT
+
<;<<:=<<666=@?;<>==B>C?>>7<<A@BBBB?@?@ABBA@@@?AB:G?AA@B<<<<+?577:;:88=<=<38344:::(:<0526@@2@DD@CAAABBA;;6:;@@=BBB@@@@BAAABCC;;9@99:49?@9>;=;;?@@B?C;@?@<@>ABBBBB?AA@@@@<???BDB=AA999,7==9>=@?@2@B?A?@;AAA??;>7::AA<@=?@D@@>ABA@A@@:=;999.8??;AA=;889/////86633387;=>:9>C>>::;<9::198)7=8==88
@ATNG8:00443:06487
GATGGTAGTATAGAGCTCTACATAGTACTCATTCGTTTCGGAAGAGACAGGTACGTTAATAGTTAATAGCGTACTTCTTTTTCTTGCTTTCGTGGTATTCTTGCTAGTTACACTAGCCATCCTTACTGCGCTTCGATTGTGTGCGTACTGCTGTAATATTGTTAACGTGAGTCTTGTAAAACCTTCTTTTTACGTTTACTCTCGTGTTAAAAATCTGAATTCTTCTAGAGTTCCTGATCTTCTGGGTGCGCTACAGTCTCTCTACCATCGATCTTGGTAAGTCT
+
::?B:BCDDCCABBCBCDCCCCEDDCCCCCBB@BBBG>CC@C@AAACCCD@CCCBB?B@BCBB?B>@A@A?;:4414====+;B8B@@:8>??@<?<>?BB@BB@;;;,00::@@CA<>>@8>8>=>;;555;;>>>;>@>><>A:::@?=>>;:5:9:;@@;?;?888:>AAA6<<<<;-;9?:>>@@@.>>===2<::///8:68189:9(68:79499>@<?B=>97777;<;<A:;7;>>D:888;;>>>AAB==>@===?5;;==<<<>;>===7==//
@ATNG8:00447:06491
GATGGTAGATATATGCACGCTCTACCAGAAGATCAGTAACTCTAGAAGAATTCAGATTTTTAACACGAGAGTAAACGTAAAAAGAAGGTTTTACAAGACTCACGTTAACAATATTGCAGCAGTACGCACACAATCGAAGCGCAGTAAGGATGGCTAGTGTAACTAGCAAGAATACCACGAAAGCAAGAAAAAAGAAGTACGCTATTAACTATTAACGTACCTGTCTCTTCCGAAACGAATGAGTACGTGTGACGTACGTGAGCTACCATCGATCTTGGTAAGTCT
+
:<=<?CBBBBB====@@C??BBCAA7999.55>>>@@A:>@?>>:>:<=-7-37444444$4::@@=BB>;@@B=@A@@@@@0@A<?2:::*;AB>BAAAACEBA?@@DD@CBD>BCBAAAABBBBBBBBBBACCAA?ABCCCCCC?B?BBB?BBBCCBBB?BBDCDD@CC?BBC?BBBBB<AAB@BCDDDD)BB?A?>?ABAAA>A>@@BA?B>@ABBB?BBBBBBB?B?ABB>CCF@CABACBBBBBBBCCCBBB???AABCEC@CAABBDCC?C=AA?AAAB
@ATNG8:00407:06521
GATGGTAGCACACGAGATCTCATCGTACTCATTCGTTTCGGAAGAGACAGGTACGTTAATAGTTAATAGCGTACTTCTTTTTCTTGCTTTCGTGGTATTCTTGCTAGTTACACTAGCCATCCTTACTGCGCTTCGATTGTGTGCGTACTGCTGCAATATTGTTAACGTGAGTCTTGTAAAACCTTCTTTTTACGTTTACTCTCGTGTTTAAAAATCTTGAATTCTTCTAGAGTTCCTGATCTTCTGGTGTCTGATCTGTATCACTACCATCGATCTTGGTAAGTCTT
+
55;;:>>;<<:@00///955555544;;;;594=59:055.5.5<566CCACGCBD:;09:::3:3455?=??43-33333$3;-44::1;:/0)/7838:5883337-3333;:::8===5848:<8332616<;828;555888788;@:A9827776;=1805:;;99<??6;::99*7-7/57999'52555.335...33355,5666'65508;6;6;=05555332,2(---23535552677625259>:@AA;:795717;777977374//(/---,
@ATNG8:00427:06525
GATGGTAGCATCATGCATATCTCACCAGAAGATCAGGAACTCTAGAAGAATTCAGATTTTTAACACGAGAGTAAACGTAAAAAGAAGGTTTTACAAGACTCACGTTAACAATATTGCAGCAGTACGCACACAATCGAAGCGCAGTAAGGATGGCTAGTGTAACTAGCAAGAATACCACGAAAGCAAGAAAAAGAAGTACGCTATTAACTATTAACGTACCTGTCTCTTCCGAAACGAATGAGTACTATGTAGAGCTCTATACTAATCGATCTTGTTAAGTCT
+
BBBD@DCBBBCCCABABCCCCDBBB@CCC@DCCCAA>B?BBCCDCC@CA?A?CBC>>=>>.??CDBABBBDBB@8>=9999:*:B>A<@@@9@DEAC@BBCCDDC?C?CC@DCC?CCBBCBCCCCCCBBBBC?CCBB>A@BBBBAB?D?CBB?BBBCCCCD?BAAAAC?CC?>>><>>@??:@@>;99999.9A?CA?@DDDB@:=:=>BD7;7;=A??<@@@@@CB?B?BAA;AAA@AAAAACCCC@@@AAABDDC@:::AA@<@AA@?@?<CC@C@BAAA
@ATNG8:00441:06537
ATGGTAGGTGCACATGAGTGTATCCACGAAGATCAGGAACTCTAGAAGAATTCAGATTTTTAACACGAGAGTAAACGTAAAAAGAAGGTTTTACAAGACTCACGTTAACAATATTGCAGCAGTACGCACACAATCGAAGCGCAGTAAGGATGGCTAGTGTAACTAGCAAGAATACCACGAAAGCAAGAAAAAAGAAGTACGCTATTAACTATTAACGTACCTGTCTCTTCCGAAACGAATGAGTACTGCGTCTCACTCTCGCCTACCATCGATCTTGGTAAGTCT
+
-57184:49CB==;<<?CDDAA00+---53--/:<>9=9<>>?E9:;9D@DACCGCCCBB5D@CDBBBCCCEDD>B@?????0?C@C@CCC;CBB@BBBCBCCBC>A@DC?AAA?ABAACBBBBBEEDDCBB?BCCC?BBCCBBA@>A@CBB?BBBCCCCC@AA?ACB?AA=ABA398===7=>>;999999%9><>?<?BCECC>><=:AA5;8;BCBB@CBBBA@@=@@CCC=BBC@CCDACABBBBBBBBC?@?CCBCC?CCC@C@AACBAA>B@CDAC@@@
@ATNG8:00406:06584
GATTAGATACTCGCTGATACACCCAGAAGATCAGGAACTCTAGAAGAATTCAGATTTTTAACACGAGAGTAAACGTAAAAAGAAGGTTTTACAAGACTCACTTTAACAATATTGCAGCAGTACGCACACAATCGAAGCGCAGTAAGGATGGCTAGTGTAACTAGCAAGAATACCACGAAAGCAAGAAAAAGAAGTACGCTATTAACTATTAACGTACCTGTCTCTTCCGAAACGAATGAGTACTGTATCTATGTGTGCGCTACCATCGATCTTGGTAAGTCT
+
BBB@CCCCCBBBBBBBBBCBBBB=BCC@CBCCBC?B?BC;;;@C?AA>A=@B>9899:):<???BBBA@??A8@9;4444$4<7<4;;;0=AC;?AAABCBBB=@>AA7;;D?DBCBB@@@@ACBBCCAB>AABB?BCCCCECB>A>ACC?BBBBDBBB?BBBBCC@CD@AAA?AA::9/9==9<>><>.?A;@AACCC@@A=@<@A@A?B?BBBAA>ABCBB>@;>:=<:1<;;6;AAAABBBCCCCCC@@AB@@@@@@BBB?BBBBCAAA@C?CD?A???
@ATNG8:00421:06577
GATGGTAGGTGCGAGCATGAGTGTATCCAGAAGATCAGGAACTCTAGAAGAATTCAGATTTTTAACACGAGAGTAAACGTAAAAAGAAGGTTTTACAAGACTCACGTTAACAATATTGCAGCAGTACGCACACAATCGAAGCGCAGTAAGGATGGCTAGTGTAACTAGCAAGAATACCACGAAAGCAAGAAAAAGAAGTACGCTATTAACTATTAACGTACCTGTCTCTTCCGAAACGAATGAGTACGAGAGTCAGAGCAGAGCTACCATCGATCTTGGTAAGTCT
+
955>7<;<044444445<<<<<<////)///)/988::7<9<>>?@@B?;;:9@CCBBBCDD5D?BBBBBCCA?AA8A@;;<<<(<<;<===<0@;:49AAABAA;;9:?AC@BBB?BBBBBCDBBBCBB:;:C?BB@@=ABCBBDAB>B@CBB@CCCBBBDC?BCBCBB?BD@BBB?BBBBK>BAB>ABABB3AC?B@??BBCCC>A>??CA:=:>>BCC@BBCCBCCAE?@@@;@AA?CBBBBBBBBBB???DBBBBB>>?ABBB@D:::B???>A=AB@BBCD
@ATNG8:00424:06584
GATGGTAGCGAGCGAGTGTGTATACCAGAAGATCAGGAACTCTAGAAGAATTCAGATTTTTAACACGAGAGTAAACGTAAAAAGAAGGTTTTACAAGACTCACGTTAACAATATTGCAGCAGTACGCACACAATCGAAGCGCAGTAAGGATGGCTAGTGTAACTAGCAAGAATACCACGAAAGCAAGAAAAAAGAAGTACGCTATTAACTATTAACGTACCTGTCTCTTCCGAAACGAATGAGTACTGCGTCTCACTCTCGCCTATCGATCTTGGTAAGTCT
+
ABAA>BCBBBCCCBBBDCDCCBBAA?BCCACGBBBB?B?BCDBBBA???<??AAB@A@@A0A>CFKFCBBCBBD9??:::::*;?@B;@@@7@CA=ACFBDCFAA?@@CB@BBB@BCBBB@ABBCCBBBCCC@CCCC@BCBBBBA@=A@CBB>BBCCDEDC?BBBCCB?CC@BBB>AA:99/8>>99999:9%:9;9?8?C?CCC97739AA;?<?ACBBABBBBABB>B?BBE?CBB@CBAADBCBBBBCBBCAAACAAAC@CAAA@@@@@=@?AC?BBBB
@ATNG8:00425:06571
GATGGTAGTACATGATAGACGACACCAGAAGATCAGGAACTCTAGAAGAATTCAGATTTTTTAACACGAGAGTAAACGTAAAAAGAAGGTTTTACAAGACTCACGTTAACAATATTGCAGCAGTACGCACACAATCGAAGCGCAGTAAGGATGGCTAGTGTAACTAGCAAGAATACCACGAAAGCAAGAAAAAAGAAGTACGCTATTAACTATTAACGTACCTGTCTCTTCCGAAACGAATGAGTACTGCGTCTCACTCTCGCCTACCATCGATCTTGGTAAGTCT
+
BCCE@CBCEDCC@A@B>:>@955:;8<<<8<@;995.5.5::455>:@@<A>>>9455599$;5@@<CCCCBBBD>CBBBCCC5CD@C@CCC:CCC@CCCCCCC::9;@BC@BBGADCBCBBCCCCCBBBCBB?BCBB?BBDFCCBB?C@CCB?CDCCCCCC?CBBBBA?BC?CBB=??BAA<@@@<998988%9><>@?BBBDCC>=<<?A@;><>DCCC@BB@@@BB@B@DDD=BCC?BBBBCBBBBBBBBBCCCBCBCCC@BBC@CCCCCC??=@?AC?CB@@
@ATNG8:00427:06576
GATGGTAGCTATACGTATATCTATGTACTCATTCGTTTCGAATGAGACAGGTACGTTAATAGTTAATAGCGTACTTCTTTTTTCTTGCTTTTCTGTGGTATTCTTGCTAGTTATCACTAGCCATCCTTACTCGCGCTTCGATTGTGTGCGTACTGCTGCAATATTGTTAACGTGAGTCTTGTAAAACCTTCTTTTTACGTTTACTCTCGTGTTAAAAATCTGAATTCTTCTAGATTCCTGATCTTCTGGCTCTCGTAGACAGATACTACCATCGATCTTGGTAAGTCT
+
<>99.5;?A@<?C===@@@>>@?;;;66555<7<///)/77)//::<<6699B=<=9>266=>:><==>>=<:986337777#396;99::.3339:7>8=6>@4;;96//)/.....5=<47=;191522222266,225505:888977799<<;<<949776=>0502;;87;999176877(66=9@====,==:::,//:9:==DCD<AAAA/@888>:=;AA=?@@?>>:><??>>==:=@@<@@??A>>>;<;>?@DEA>=><??A@@>>><@<@?=@@A?
@ATNG8:00430:06596
ATGGTAGGTGCAGCATGAGTGTATCCAGAAGATCAGGAACTCTAGAAGAATTCAGATTTTTAACACGAGAGTAAACGTAAAAAGAAGGTTTTACAAGACTCACGTTAACAATATTGCAGCAGTACGCACACAATCGAAGCGCAGTAAGGATGGCTAGTGTAACTAGCTAGAATACCACGAAAGCAAGAAAAAAGAAGTACGCTATTAACTATTAACGTACCTGTCTCTTCCGAAACGAATGAGTACTGCGTCTCACTCTCGCCTACCATCGATCTTGGTAAGTCT
+
4<<7<<?5>>:///<<<=??BA@;;.5997;::<:?9@;@AAAA;;7;@=A>BDCDDDDD2B?BCBBBCCBBBB;??;;;;;*;B>B?AAA8ADD@CBBB@@@@@>@@CC@@@A?BBBCCDDCBBBBBBCCCADDDD@BBDCCC@A>AABBB@BDCCDBCC@BBCCDCC??=@BB?BBBBB>A??:999999%9=;8>:@=:=>933439>?;A>>>CEGAGDAA@BB?B?AAA<BBB@CCCCC???CAABBBC@AABEEED?@AD@C@A@CCAB>B@BB?CBA@
@ATNG8:00434:06594
GATGTAGAGAGACTGTAGCGCACCCAGAAGATCAGGAACTCTAGAAGAATTCAGATTTTTAACACGAGAGTAAACGTAAAAAAGAAGGTTTTACAAGACTCACGTTAACAATATTGCAGCAGTACGCACACAATCGAAGCGCAGTAAGGATGGCTAGTGTAACTAGCAAGAATACCACGAAAGCAAGAAAAAAGAAGTACGCTATTAACTATTAACGTACCTGTCTCTTCCGAAACGAATGAGTACGATGAGATCTCGTGTGCTACCATCGATCTTGGTAAGTCT
+
4::::?@00/<<999<>>=@@B@A5=;:45==5959=6<>>555>8>=8>:>?<<=??=,=:993983>9337)77944444#45.57==?2>>@:>C@CBA@BC@B?CD=AAB@BBBCCB;::999@@A<C@BBBC@BA?=AA9:6;=A@A=??@@@B::89@@@AA?BA?>:918<<<;3<<=9999999%9;<394===9@9<=755AD;B7;;AAA>;;:??><8<:899.7<<8>>>CCCFD9:9::9=0///:;/528::388855555+2+22+3888
@ATNG8:00447:06586
GATGTAGAGAGACTGTAGCGCACCCAGAAGATCAGGAACTCTAGAAGAATTCAGATTTTTAACACGAGAGTAAACGTAAAAAGAAGGTTTTACAAGACTCACGTTAACAATATTGCAGCAGTACGCACACAATCGAAGCGCAGTAAGGATGGCTAGTGTAACTAGCAAGAATACCACGAAAGCAAGAAAAAGAAGTACGCTATTAACTATTAACGTACCTGTCTCTTCCGAAACGAATGAGTACCTCTCAGACGCTCGTCCTACCATCGATCTTGGTAAGTCT
+
BCBCBDCBBCCCDBBBCCGABBBB<BCC?BB99:C>A>@ECCBBD@CC?C?BCBAAACC2C>BBBBBBBBBA@9?=>A?@?,?@<>:@@@9ADFEGCBCECG@@>A?BB@CCC?BBCCCCCCDDDBBBBBC?CBBB?BBCCCCAA=B@CCC?CCCCCCCC?AAAACC?BB@@??;?????8?AA?=????.?C?CBAACCBDD7:7;?BB7;8;?BBB@CCBBACC?B?BCC=ADA@BBBBCCC?CCCBAAABB@@@@AA;>>B=A@?@B>>><B?BB@BAAA
@ATNG8:00429:06626
GATGGTAGCTATACGTATATCTATGTACTCATTCGTTTCGGAAGAGACAGGTACGTTAATAGTTAATAGCGTACTTCTTTTTCTTGCTTTCGTGGTATTCTTGCTAGTTACACTAGCCATCCTTACTGCGCTTCGATTGTGTGCGTACTGCTGCAATATTGTTAACGTGAGTCTTGTAAAACCTTTCTTTTTACGTTTACTCTTCGTGTTTAAAAAATCTGAATTCTTCTAGAGTTCCTGATCTTCTGGATAGCGACGCGATATACTACCATCGATCTTGGTAAGTCT
+
45::5;BCCC?DD;;;??>>>@@<<<;;;=;94;59;09@9?;@AACCCC@CDCBB>A>ABA@<@=@@@CCBBAB>ABBBB3AA=@9::27:88+0/:6;;::885>?8==888:?>>@BB@B?AAB::777;AAAA;===A==>888@;;;:761///3//)/4:;>>==<??277999+9-66,69999,77333)---44045:577(/////#/../70505505;;AA9>5>4><>A:;6;==:>?<;//////;;>>>>>><<8<;;=@:;;=C<@A=>;;;
@ATNG8:00430:06620
GATGGTAGACATATCGTACTCTCTTTACTCATTCGTTTCGGAAGAGACAGGTACGTTAATAGTTAATAGCGTACTTCTTTTTCTTGCTTTCGTGGTATTCTTGCTAGTTACACTAGCCATCCTTACTGCGCTTCGATTGTGTGCGTACTGCTGCAATATTGTTAACGTGAGTCTTGTAAAACCTTCTTTTTACGTTTACTCTCGTGTTAAAAATCTGAATTCTTCTAGAGTTCCTGATCTTCTGGGTCTACGCTCGTCGCGCTACCATCGATCTTGGTAAGTCT
+
<=BE@CABBBBBCBCCDCCCDDDFF?CCGBBBACBBE>BB=;:;BCCCCC@BBBBB@D@CBBB?B?BBCBDECBC>CCCBB1B<=@BBB>BBBB?AA@=@@=@@@CBA?BBBBBDBB=A@D?A=A@=>>>>@=AD@@9<<A>>>A>>???@<===;=<<<9:6:;?AA>>>@@@<@????5>;@;??=?=/=<=>>7?@>>@>>99808888(8==>@;@=AA8==BB;;;=D<===AAC<@@@@9@B@@===@@AA@@??>>>A<@@B@??@@6:7;B=BAAA
@ATNG8:00433:06610
GATGGTAGCGCACACATAGATACAGTACTCATTCGTTTCGGTAAGAGACAGGTACGTTAATAGTTAATAGCGTACTTCTTTTCTTGTCTTTCTGTGGTATTCTTGCTAGTTACACTAGCCATCCTCACTGCGCTTCGATTGTGTGCGTACTGCTGCAATATTGTTAACGTGAGTCTTGTAAAACCTTCTTTTTACGTTTACTCTCGTGTTAAAAATCTGAATTCTTCTAGAGTTCCTGATCTTCTGGCTCTCGTAGACAGATACTACCATCGATCTTGGTAAGTCT
+
//77178<>BB>555;;;<<=;;;;;656<9=9;99:599.45.555<<99.595557;.5444.5;@CA:55544.5:>>/>>7554880:>>>B9A<=?=D?AAAAAB@CCICCDCC@CCCABCBCCBBCCB?CCCC@CCBBBBCCCCCCDCCCB@CCC@BD@D?BBBBBBCCC?B99:9-:9><@BCCC5CD@@@<@BCDCECBBB9@@@@,@BBBB@CDCC@CCDCCCB@C@CCCBBB@BBC@CCBBBCCCCCCCCFCCCBBB@BBBCCCCC?C@BB@CCBB
@ATNG8:00400:06667
GATGGTAGTGATACAGATCAGACACCAGAAGATCAGGAACTCTAGAAGAATTCAGATTTTTAACACGAGAGTAAACGTTTAAAAGAAGGTTTTACAAGACTCACGTTAACAATATTGCAGCAGTACGCACACAATCGAAGCGCAGTAAGGATGGCTAGTGTAACTAGCAAGAATACCACGAAAGCAAGAAAAAAGAAGTACGCTATTAACTATTAACGTACCTGTCTCTTCCGAAACGAATGAGTACGATGAGATCTCGTGTGCTACCATCGATCTTGGTAAGTCT
+
4;9906:<=@A=====56656;<>>9696.55:5558=7<55444:.43-3-4;:;<===)5033338766/0/(////(/99+77)5.555&5994;<BBA?;AA:>;@@=ABB?BBBB@@ACCCCBBB@@B@BCBB:;;AACCCE?C@C<<5:9?995AC=@AAA@@;@@:893.33<=>6=<;6337788%9<9;ABA@BB:7175557;.818>AAA?BB@@???8>8888-7<?9>=@@AAA???B???BBBBBCC7777//)/;;;=>?A1818=8@A??
@ATNG8:00424:06651
GATGGTAGCACACGAGATCTCATCGTACTCATTCGTTTCGGAAGAGACAGGTACGTTAATAGTTAATAGCGTACTTCTTTTTCTTGCTTTCGTGGTATTCTTGCTAGTTACACTAGCCATCCTTACTGCGCTTCGATTGTGTGCGTACTGCTGCAATATTGTTAACGTGAGTCTTGTAAAACCTTCTTTTTACGTTTACTCTCGTGTTAAAAATCTTGAATTCTTCTAGAGTTCCTGATCTTCTGGGTGCGCTACAGTCTCTCTACCATGATCTTTGCTAAGTCTA
+
@@AB><CCCBBBCEDCBCCCCAABB??@?@BB>BBBB<BB?B?DBBBCAA=BBAAB<A7;6==8=@BBB@@@A<A8<?>==+:?:8333(3<<<9>><8<A78:??::69??>ABBB>ABC?B?BAAA99785;?@@=@@@A===AA???===BB6;:;:=<8=:>===@?A<<155=<=,=:>7:;DEF/=>=<<.8222556677/5555'577.56/7/5=:>66597:1808==;99+//89188=@@@@@BAAAA@=::;;+//::96;;1;:==9=><66
@ATNG8:00446:06692
GATGGTAGCGAGCGAGTGTGTATACCAGAAGATCAGGAACTCTAGAAGAATTCAGATTTTTTAACACGAGAGTAAACGTAAAAAGAAGGTTTTACAAGACTCACGTTAACAATATTGCAGCAGTACGCACACAATCGAAGCGCAGTAAGGATGGCTAGTGTAACTAGCAAGAATACCACGAAAGCAAGAAAAAGAAGTACGCTATTAACTATTAACGTACCTGTCTCTTCCGAAACGAATGAGTACGTGTGCGACGTGTCTCCTATCGATCTTGGTAAGTCT
+
CCCC@CCBBCCCBCBCBCCCCAAAB>B@B?CBA;;:<B@CCCCB@@??B@C@@?;555599#56<<;<<6;5;;@8AA>@@@@1@DAG@CCC;CCCACCCCCBCBC?B>??=@BB@CCBBACBBCCCBBCBCC@CCCC>@@BBBCBD?C@CBB?BDDCCCCC?CBBACD?BB?BBB=??BA?7?<>;99999(9A@BBABBBBCB?B?BBBC?B?A?CBB@BC@@ACB@C@BBB=CBB?BBBDCCCCAAABBBECCBB???A>AAA@B==00*056857555
@ATNG8:00449:06694
GATGGTAGTCTCAGATAGTCTATAGTACTCATTCGTTTCGGAAGAGACAGGTACGTTAATAGTTAATAGCGTACTTCTTTTTCTTGCTTTCTGTGGTATTCTTGCTAGTTACACTAGCCATCCTTACTGCGCTTCGATTGTGTGCGTACTGCTGCAATAATTGTTTAACGTGATTCTTGTAAAAACCTTCTTTTTTACGTTTACTCTCGTGTTAAAAATCTGAATTCTTCTAGAGTTCCTGATCTTCTGGTATGACTAGTGTACTACTACCATCGATCTTGGTAATTCT
+
//99177<B4944::99;666<<655995554.4455)5=8>9<@@:6;915=9>@<A<@A;;45.54<;;;>;:)/////$//)/579/////816691661///6/5.59<555<=055:5:8>;?BBBBC@BA;;7;AABECAAA000000>>205.54544)4.4446=?:>>9455555$55:7555555#55555)599556<;;<<@@@@+>6566159==8<AA@??@4:6:::A@B?AAB?B@B@??@A;;:=@>=>@?9:6:@A?AA@@;@?@@>@@CC
@ATNG8:00407:06714
GATGGTAGCTCTGCTCTGACTCTCGTACTCATTCGTTTCGGAAGAGACAGGTACGTTAATAGTTAATAGCGTACTTCTTTTTCTTGCTTTCTGTGGTATTCTTGATAGTTACACTAGCCATCCTTACTGCGCTTCGATTGTGTGCGTACTGCTGCAATATTGTTAACGTGAGTCTTGTAAAACCTTCTTTTTACGTTTACTCTCGTGTTAGAAATCTGAATTCTTCTAGAGTTCCTGATCTTCTGGGCTGCGCTGATATGCGCTACCATCGATCTTGGTAAGTCT
+
/0::6<AAAB@@@:<<<556;666;;99995506==>4>>4625@@@@@@;AB@@A>@;BB:;2:@BB@C@956<8<===<(5905/:;1/.-.-(--94876==:;:B?B@@@@@@>;>>?=@=ACBB@@@B?BCDD@CCDEBBCBCAAAECCBB?BBEACC@C@CIC??@ADC=?@CBB:B@D=@@BBA0ABAAA;A;;<@@<;;@?BBCC>;;;CC@CACC?CCCCCAA>A?BBBCB@=@BBB=BA;;;AAIDECCDDBBCBB@BBEFFBBBBD?BB@BBBA
@ATNG8:00417:06741
GATGGTAGGCGACATACATACGCGCCAGAAGATCAGGAACTCTAGAAGAATTCAGATTTTTAACACGAGAGTAAACGTAAAAAGAAGGTTTTACAAGACTCACGTTAACAATATTGCAGCAGTACGCACACAATCGAAGCGCAGTAAGGATGGCTAGTGTAACTAGCAAGAATACCACGAAAGCAAGAAAAAGAAGTACGCTATTAACTATTAACGTACCTGTCTCTTCCGAAACGAATGAGTACAGAGAGACGATATGTCTACCATCGATCTTGGTAAGTCT
+
48::@CCC?CBBB>666>>B9:;B?9==B9AA>AA@+0,/9979;=9<<7<543459999'599BCCHBBBBBD?CCCGGDD2BB?C@CCF=FBCACBCBDDDDC?B?CC?CCC@CBBBBBBBCCCDBBBIC@BBCC?AACCC???@EACCB@BBBCCCCB@BBAAAA>AC@BBB@CB???8=>>;>==??.?A=A?>?BCCBB?B<??BB?A>A>AAA>@@BBBAA?C?BCF?DBB?BCCBBBBBBBBBBBBBBBBBBBBAA@==@?>>>;;5;9><9>;;;
@ATNG8:00419:06715
GATGGTAGAGAGAGCTCTCTCATCGTACTCATTGTTTCGGAAGAGACAGGTACGTTAATAGTTAATAGCGTACTTCTTTTTCTTGCTTTCGTGGTATTCTTGCTAGTTACACTAGCCATCCTTACTGCGCTTCGATTGTGTGCGTACTGCTGCAATATTGTTAACGTGAGTCCTGTAAAACCTTCTTTTTACGTTTACTCTCGTGTTAAAAATCTGAATTCTTCTAGAGTTCCTGATCTTCTGGATACACTCATGTGCACCTACCATCGATCTTGGTAAGTCT
+
>@@@7;<@DBBBA<=;;;>>;;;;:;;;;;9<5559)5;6<9===@@CB?BBCBC>B?BC@A=B?CBCCDBBBEAAAAA@+A?>@;;;29D@B@BCB?BB:<;BCCC?BCAABBBC>@@A?B@BBCBBBBB?BB>>>>BBCBA=@@@DDC;;:?::;;<@@=A<A>>>?>>E>===@AA6@=@<?????/>????8?===@@?<=<18888+8>??B=D=CA:>>BB???<C=@@@@AA<@@@<@>>;::>>>>=ADBBB;<;;;;;;;;=;;5;:::5:://
@ATNG8:00432:06711
GATGGTAGAGAGAGCTCTCTCATCGTACTCATTCGTTTCGGAAGAGACAGGTACGTTAATAGTTAATAGCGTACTTCTTTTTCTTGCTTTCGTGGTATTCTTGCTTAGTTCACTAGCCATCCTTACTGCGCTTCGATTGTGTGCGTACTGCTGCAATATTGTTAACGTGAGTCTTGTAAAACCTTCTTTTTACGTTTACTCTCGTGTTAAAAATCTGAATTCTTCTAGTAGTTCCTGATCTTCTGGGCTGCGCTGATATGCGCTATGCGATCTTGGTAAGTCT
+
@;555:::?@??:55555=<<<;;;;;<==@C?;;;JIDD@C@CB655<<5:<<@?8=8=<=9.925<<@BCB<;733333$33-3;;;3<=<<8<98288-333,388388///683/33,3.3:::;=;82;:=<6666///353333655--(---,2305022255777<+22222)24=699999*88222)277899999939>==)52222,258:2;:955597289;=:8//(..35.555778889665556333......784939938882
@ATNG8:00433:06721
GATGGTAGCAGACGTGACAGAGCGCCAGAAGATCAGGAACTCTAGAAGAATTCAGATTTTTAACACGAGAGTAAACGTAAAAAGAAGGTTTTACAAGACTCACGTTAACAATATTGCAGCAGTACGCACACAATCGAAGCGCATTAAGGATGGCTAGTGTAACTAGCAAGAATACCACGAAAGCAAGAAAAAGAAGTACGCTATTAACTATTAACGTACCTGTCTCTTCCGAAACGAATGAGTACTATGTAGAGCTCTATACTAATCGATCTTGGTAAGTCT
+
BBBC@CAAACDCCCCCCDCDDCCCC@BBC@DBBBCC@C>@@BCCCC@BB?B?BBBBBBBB3B@BBBBBDCABAC=AB;;;;;*;B>B?BBB:BCC@DBCBDCDCC?B?BE@DA@<ACCCDBBCDCCCCCCCB?BBBC@CABBBD=?=?@BBB?BBBDBBBC?BCBBAA?BC?BAA?BBBBB>BBB@BBBBB3BB?ABBCCBAAA797:BCC@C>AADBB>AABBBBB?C?BBB>B@@=@BAA@@@BCCCCBBBBBBBBCDCCCC=CCBBB@?<?<@A?BCBB
@ATNG8:00439:06730
GATCATGATAGACGACACCAGAAGATCAGGAACTCTAGAAGAATTCAGATTTTTAACACGAGAGTAAACGTAAAAAGAAGGTTTTTACAAGACTCACGTTTAACAATATTTGCAGCAGTACGCACACAATCGAAGCGCAGTAAGGATGGCTAGTGTAACTAGCAAGAATACCACGAAAGCAAGAAAAAGAAGTACGACTATTTAACTATTTAAACGTACCTGTCTCTTCCGAAACGAATGAGTACTGCGTCTCACTCTCGCCTACCATCGATCTTGGTAACGTCT
+
A>:@@@BCB>=>=0//994:6616BBA><8<:00/97//)5=8=:<<ABBAAB1958AA588=AA:;39;33333$33,3,3333$3;;6:888998333(34::38266'2227788:7==>>>=;=:===A;888==;;;5;7;=EAGDCCCCAA=<<<=@A=@A9???<?CAAA=AAA<@@AAA.@B????A?::;878(89<:788(65(599;=5:79665<5<5777.7;;/7/<</0////67888:6699333*/.727798=878385;@,///77
@ATNG8:00441:06736
GATGGTAGCTCTGCTCTGACTCTCGTACTCATTCGTTTCGGAAGAGACAGGTACGTTAATAGTTAATAGCGTACTTCTTTTTCTTGCTTTCGTGGTATTCTTGCTAGTTACACTAGCCATCCTTACTGCGCTTCGATTGTGTGCGTACTGCTGCAATATTGTTAACGTGAGTCTTGTAAAACCTTCTTTTTACGTTTACTCTCGTGTTAAAAATCTGAATTCTTCTAGAGTTCCTGATCTTCTGGGCAGACTCTCACACGCCTACCATCGATCTTGGTAAGTCT
+
AAAB9AAAAB=<<<===;;;<<<;<<;;==5505<=;2<:0505;;=?=@9BB:;::C?BB=>=B@BBDC?@@@A<<<@@A,:?3=@9>5?:95.55<555.444;;;8==:::=44.49>8>:?BBBBBCC@CCCC?BBCDDCBCBABBB;;<D@CCC@BC?B@BBBCBBCGJ?A;;;;.<>C=;<;<<*;C@A@<BIECDCCA@@5;;;;*;>>00,0:@@+00AA;:;?C?CBA;;:9=;;:.9@@@@BBBA@@A@AA=A@G6::@=??994:=AA@BBBB
@ATNG8:00443:06711
GATGGTAGGAGAACGTCGCACACGTACTCATTCGTTTCGGAAGAGACAGGTACGTTAATAGTTAATAGCGTACTTCTTTTTCTTGCTTTTCTGTGGTATTCTTGCTAGTTACACTAGCCATCCTTACTGCGCTTCGATTGTGTGCGTACTGCTGCAATATTGTTAACGTGAGTCTTGTAAAACCTTCTTTTTACGTTTACTCTCGTGTTAAAAATCTGAATTCTTCTAGAGTTCCTGATCTTCTGGGCTGCGCTGATATGCGCTACCATCGATCTTGGTAAGTCT
+
;;=>;?>B?:668<<<==566=;:566=@@@<@@@B>@@>@-00///7749><<<8<056;?:>:><<<???88666666$//59////&33333,38818><///9//)/99/228;5999;?:952599;;9>:;;=AA@@@@A???B888><<1///)//)/*7<==;????496888+:5>688BAB/@@@@C9?==<<99;;:4:<==+<887=9>9@A<AA>>>8=:=:>@>>>@766=@2:///;=@9=>====;;<<=8<?<<78885916637;;;
@ATNG8:00448:06700
GATGGTAGCGCACACATAGATACAGTACTCATTCGTTTCGGAAGAGACAGGTACGTTAATAGTTAATAGTCGTACTTCTTTTCTTGTCTTTCTGTGGTATTCTTGCTAGTTACACTAGCCATCCTTACTGCGCTTCGATTGTGTGCGTACTGCTGCAATATTGTTAACGTGAGTCTTGTAAAACCTTCTTTTTACGTTTACTCTCGTGTTAAAAATCTGAATTCTTCTAGAGTTCCTGATCTTCTGGAGATACACATGATACTCTACCATCGATCTTGGTAAGTCT
+
55<<7=AAA@?BBBBBBBCB@A<<>=666=6649>>@>=@;;55559955.596558=8<@AA50+0<///7999:5;:=<.;?::?<=?9@;::C?BAB?AA=998@AB@CGGGCGGGACCC@B@BDICCCCD?CBCD@CBBBCCCCCBBBDDDCC>BBB?BB@D?CBABBBCBB=BBBBB:A>B;;;:::*:B?AB>BCDCCCBAAA5;;;;*;ABAB@CEGGACCCCBBB@C@CDDBBB@CCC?CDCDDDDBBBCCCDDDBBBC?BBACAAAA?C?CC@CBBB
@ATNG8:00448:06742
GATTAGTATAGAGCTCTACATAGTACTCATTCGTTTCGGAAGAGACAGGTACGTTAATAGTTAATAGCGTACTTCTTTTTCTTGCTTTCGTGGTATTCTTGCTAGTTACACTAGCCATCCTTACTGCGCTTCGATTGTGTGCGTACTGCTGCAATATTGTTAACGTGAGTCTTGTAAAACCTTCTTTTTACGTTTACTCTCGTGTTAAAAATCTGAATTCTTCTAGAGTTCCTGATCTTCTGGCGCTCTGTCACGTCTGCTACCATCGATCTTGGTAAGTCT
+
BCD?BBBBBAAACCBBBA<BBCCCBBC<;;>BBCB=CC@D@CBBBBA@=@DBAB@C@CCCA?B>A?AACCBB@?BBBBB1BB>BAAA;BB@B>BBB>BB:>=<A:949?AABAAD?B>>8>=AAA>??@@=C@@>8<<A8:8::;A>>>:::>6:;B;>>;>;;;;BA==;;577:;>2@:>8>ADDD/AA>>=8=A>>>B==>A=ABAB/A;;;E;>;>>:=@BC?>>:=:=@???B776=7/-----7<<??;;;;;=>>?5:;;::==@;A;>><D@@@
@ATNG8:00400:06780
GATGGTAGCAGACGTGACAGAGCGCCAGAAGATCAGGAACTCTAGAAGAATTCAGATTTTTAACACGAGAGTAAACGTAAAAAGAAGGTTTTACAAGACTCACGTTAACAATATTGCAGCAGTACGCACACAATCGAAGCGCAGTAAGGATGGCTAGTGTAACTAGCAAGAATACCACGAAAAGCAAGAAAAAAGAAGTACGCTATTAACTATTAACGTACCTGTCTCTTCCGAAACGAATGAGTACTATGTAGAGCTCTATACTACCATCGATCTTGTAAGTCT
+
48<<9A<@AA0//<<<@CCCCCBAC>BBB?@A@@AA?B?BDDBBBD@BE?B@??@?@CCC3C???>BBBBBCCC<@@@>999*>>;@@DDD8CCCEEABBCBCCCAD@BB@BBC@BBCDCCCCC@A@DA@@C@C;;<@CBBBBAAA?CAE@@>@AACCCCC@BAABBF???<?B?8<<7777(773/789999%:><<C=A=9@@@;<<=>@?<@;;;@@@5;;:99>@;>????9=>><?@?BBAABBAAABBCC<778>877==<8?@:::?<<8===8?A@?
@ATNG8:00405:06776
GATGGTAGCTCACGTACGTCACACGTACTCATTCGTTTCGGAAGAGACAGGTACGTTAATAGTTAATAGCGTACTTCTTTTTCTTGCTTTCGTGGTATTCTTGCTAGTTACACTAGCCGTCCTTACTGCGCTTCGATTGTGTGCGTACTGCTGCAATATTGTTAACGTGAGTCTTGTAAAACCTTCTTTTTACGTTTACTCTCGTGTTAAAAAATCTGAATTCTTCTAGAGTTCCTGATCTTCTGGACAGAGTGTGCAGATACATCGATCTTGGTAAGTCT
+
DCCE@CBCBB@;99=BCCCCCCCCDBAA@DCC@CCCC>CC@C@CCCCCCD@CCCBB?B@BBBC@C?BBDCCCCBD?DCCCD3A?=ABCD=BBCC?BBCADD=AABBBG?ABBBBBBB=A>>9>=???AABAA;??A@<AB??;A>AAABBCCCBB?AAA@AC=C=B==>>>>AB8<<<<;,;6=7?@AAB.>><97.55A/..77..(.....#....3.547:55555=65.5:=866<=8<@?<A@>>>>???AA>>>?A>>>@@?>==<@<@C=>=;;
@ATNG8:00426:06781
GATTAGTATAGAGCTCTACATAGTACTCATTCGTTTCGGAAGAGACAGGTACGTTAATTAGTTAATAGCGTACTTCTTTTTCTTAGCTTTCTGTGGTATTCTTGCTAGTTACACTAGCCATCCTTACTGCGCTTCGATTGTGTGCGTACTGCTGCAATATTGTTAACGTGAGTCTTGTAAAACCTTCTTTTTACGTTTACTCTCGTGTTAAAAATCTGAATTCTTCTAGAGTTCCTGATCTTCTGGGCTGCGCTGATATGCGCTACCATCGATCTTGGTAAGTCT
+
?@<?BBCBB@@??;;:<<<<<<AAABBCBB=BB@@:@@=B@BB@@@BB?DCAB>9<+0)0::1<8?;B???A;B9;;;;:)8>0//:;;5//4<?8::<6::87979571799775??:>=@<A8=;;;=;;;=@@BB=;;;@@@@@B@@??>8983856;@A=A=DA>;:58:7.22999.93=058999*8;666.522255:88;15555'3/--5)-)/:599989==8<;AF@777-//9;6;;7::///@;66;;866--+---;;;9:6:7=;7<;//
@ATNG8:00431:06771
GATGGTAGATATATGCACGCTCTACCAGAAGATCAGGAACTCTAGAAGAATTCAGATTTTTAACATCGAGAGTAAACGATAAAAAGAAGGTTTTTACAAGACTCACGTTAACAATATTGCAGCAGTACGCACACAATCGAAGCGCAGTAAGGATGGCTAGTGTAACTAGCAAGAATACCACGAAAGCAAGAAAAAAGAAGTACGCTATTAACTATTAACGTACCTGTCTCTTCCGAAACGAATGAGTACTATAGACTATCTGAGACTACCATCGATCTTGGTAAGTCT
+
88885;::AAAA<556;:66BCCCD?BAA:=@:595.4.4;;::49.536:6=>885===+=68<?;9=3//666.6///9988'66(/(////$///(/6::;>:77269;:3865277;;BBBDCCBCB@@@A=ABAA>A@@@ACBA>B?B;;:;BAAAC@?=@BBBCB@BB>A??599BBB=AAA;:99999%9?;?ACB@@A;95:6:;;=7><?>BBD?@@@@@AA?@=AA@=@9949AABBBCCBBBDBBABBCCCAAACCCC?CCBBBCBB?B>A@?BB@@
@ATNG8:00407:06806
GATGGTAGCATCATGCATATCTCACCAGAAGATCAGGAACTCTAGAAGAATTCAGATTTTTAACACGAGAGTAAACGTAAAAAGAAGGTTTTACAAGACTCACGTTAACAATATTGCAGCAGTACGCACACAATCGAAGCGCAGTAAGGATGGCTAGTGTAACTAGCAAGAATACCACGAAAGCAAGAAAAAGAAGTACGCTATTAACTATTAACGTACCTGTCTCTTCCGAAACGAATGAGTACGATGAGAGAGCTCTCTCTACCATCGATCTTGGTAAGTCT
+
44<<8;;;=<=<>>?66/;<9///957//)/5:;99.470/////:1764779=434<<<)<4873498988>>,7349999(9;7=7<<:+@9:49AAAAA@BB?B@BB?BBB?BC@@AACCCCBAAACBB?B@@@=@@BBAA?D@D@B;;:;DCBBBDC@CBBBBB?BB???86:;:::8@@@@BBDCC3BB?BCBABBB>><><@@@@:>:>@BCB@DC<<;BB?B?BCB>BCD?BABBCBDBAAAABAAAAAA?;;889>B<@@AAAA??:B?@@=ACC@
@ATNG8:00408:06812
GATGGTAGGTGCACATGAGTGTATCCAGAAGATCAGGAACTCTAGAAGAATTCAGATTTTTAACACGAGAGTAAACGTAAAAAGAAGGTTTTACAAGACTCACGTTAACAATATTGCAGCAGTACGCACACAATCGAAGCGCAGTAAGGATGGCTAGTGTAACTAGCAAGAATACCACGAAAGCAAGAAAAAGAAGTACGCTATTAACTATTAACGTACCTGTCTCTTCCGAAACGAATGAGTACCTCTCAGACGCTCGTCCTACCATCGATCTTGGTAAGTCT
+
//::6<;;6==AA=>>=<=<665//)///)////98)/)/://4<<5:=5;5::::<?<?*?7@;?C@CCCCCC>BB@@AAA,AB>B@CDD9B;;6;@@B;;9CC@C?BB?BBH?BBBBB@AB;;;GBBBCC@CCLIABA@AB@@@>B?B;;7;@@@BCBB@BCAAAB@CC@BCB?BBAAA<787>CCCDC3BB?BBBBB???A=A;?=>=6;6//0AA?BC;;;;;>B=;;;0;??9@@@ACBB@@>@DBAAB@A@@@?@399?:?@@:::::3??AAABB??
@ATNG8:00419:06800
GATGGTAGCTATACGTATATCTATGTACTCATTCGTTTCGGAAGAGACAGGTACGTTAATAGTTAATAGCGTACTTCTTTTTCTTGCTTTCGTGGTATTCTTGCTAGTTACACTAGCCATCCTTACTGCGCTTCGATTGTGTGCGTACTGCTGCAATATTGTTAACGTGAGTCTTGTAAAACCTTTCTTTTTACGTTTAACTCTTCGTGTTTAAAAATCTGAATTCTTACTAGAGTTCCTGATCTTCTGGGTCTCTCTGCTCACGCACTACCATCGACTCTTG
+
//;:488=;;==?==<<<===?>////////94;<@B<AC=B7655;<;;9<@CCDAC?A@CD@D>?@BA@@:88233333$3349333(3:77+//;6;?<A9848;677788:??>=88;=6>>?///33.79798<<;885@:99@=<<<;9465646808499::7779;469999&5-57.7:CCC.:;>DD3;7::==<@AABBC-////(////<373;@155>;:833.3)..8655/5557/8666;888:@?@==>>=A@=6:663-,,,,),
@ATNG8:00426:06844
GATGGTAGATACTCGCTGATACACCCAGAAGATCAGGAACTCTAGAAGAATTCAGATTTTTAACACGAGAGTAAACGTAAAAAGAAGGTTTTACAAGACTCACGTTAACAATATTGCAGCAGTACGCACACAATCGAAGCGCAGTAAGGATGGCTAGTGTAACTAGCAAGAATACCACGAAAGCAAGAAAAAGAAGTACGCTATTAACTATTACGTACCTGTCTCTTCCGAAACGAATGAGTACATAGATATACGTATAGCTACCATCGATCTTGGTAAGTCT
+
:;<<9AAAC@:66;;<>=>?BBCCJ?CBC?;;:@;9.58>>;@@?C@??=?;=A@9:99:)95=8=B<;B==B?8>?99555$99992555&55<8696=<<<;?;@?@@=AAA>ADFEDCCCBBBBAAABB?BC;;9;CCABBBB@E@C@A?ABBHDCCB?CBCCBB?BB@CCC?BBBBB=BAA?BCCCC2CC?AAABB@>;;5;188;;6;BAB@@=@AAAAAB@C@CBB>CBB?BBBCDCBAABBBBCCCCB@A==<;;8918?==>=;;1949>9@989
@ATNG8:00449:06849
GATGGTAGCTCTGCTCTGACTCTCGTACTCATTCGTTTCGGAAGAGACAGGTACGTTAATAGTTAATAGCGTACTTCTTTTTCTTGCTTTCGTGGTATTCTTGCTAGTTACACTAGCCATCCTTACTGCGCTTCGATTGTGTGCGTACTGCTGCAATATTGTTAACATGAGTCTTGTAAAACCTTCTTTTTACGTTTACTCTCGTGTTAAAAATCTGAATTCTTCTAGAGTTCCTGATCTTCTGGGTGCGCTACAGTCTCTCTACATCGATCTTGGTAAGTCT
+
BCCC?BBBBBBBCCCCCABBCCDCCBDCCB??<>?AA<BB?C@CCDDCCC@CCCAA?B@CDED@C@CDCCBBCBB?BCBBC3=B=BBAB<BABB@BBB?BA8;;AB@@=@BBBCECC@BBC@CADCCB@@AC@CBBB?CBCBBBCBCCBCCA@@F@BBA@DF?B?@@@BCCCCC?CCDEG<IAGFCCCCB0BC:;;/;@CABBFCA@?@CDC5CDCCC@B?CC?CBCDCCCAD?AA@CCB?BBCC=BBBBBCCCCAAABBBABCCBBBBBBBC?C@CC@CCCC
@ATNG8:00401:06871
ATGGTAGAGTATCATGTGTATCTCCACGAAGATCAGGAACTCTAGAAGAATTCAGATTTTTAACACGAGAGTAAACGTAAAAAGAAGGTTTTACAAGACTCACGTTAACAATATTGCAGCAGTACGCACACAATCGAAGCGCAGTAAGGATGGCTAGTGTAACTAGCAAGAATACCACGAAAGCAAGAAAAAGAAGTACGCTATTAACTATTAACGTACCTGTCTCTTCCGAAACGAATGAGTACACACTCTCATATGACACTACCATCGATCTTGGTAAGTCT
+
---(--57>=<565555://///7)-///)///77<.505;AAB;;8;B?B?BBB;;;;;';8AABBBACGBBB<AC;;<<<*;B>A=@>>4@AB?BBCB@@@@@>@@CC?BBD?EDAABCBCCCBCECCCC@CCBB@BBBBBBCC?C@CAA?BCBBCCDC@CCDCBB?BB?BBB<>>BBA:@=<888899(9A=BBBBBCBBB>A;??>>:>:?ABBB@BB@@@BB?B@CCC=BCC@CBADCDBBBBBBBBBBBBBB@@@CCCD?BBBBBBBB?B@CF@D@@A
@ATNG8:00409:06858
GATGGTAGTACATGATAGACGACACCAGAAGATCAGGAACTCTAGAAGAATTCAGATTTTTAACACGAGAGTAAACGTAAAAAGAAGGTTTTACAAGACTCACGTTAACAATATTGCAGCAGTACGCACACAATCGAAGCGCAGTAAGGATGGCTAGTGTAACTAGCAAGAATACCACGAAAGCAAGAAAAAGAAGTACGCTATTAACTATTAACGTACCTGTCTCTTCCGAAACGAATGAGTACTATGTAGAGCTCTATACTAATCGATCTTGGTAAGTCT
+
CBBC@CCCBBFEBABCCCBB?@@CC@DDF?CCCCCCAE@BBC@@@C@CC@B@CCC;;:::.;?CCDCCCBECDC;@=:::::);@>??BCC9CCC@BBBBBBBDD?D@DD?BBB?BBBBCBBBBBBBBBDCC@CCCC@CBBBCCCC?C@CBB>BCCCDDBB=BCCCDD@AA?BCB>AABBB<BBB?ABAAA2AB@BBAADDDCC>A>ABFF?B?BABBB>BB@@@BB@B@CCD<BCB@BBBAABBBBBBBBBBBBBBBBBBBBB>A@A?8:89B?AB<??99
@ATNG8:00409:06888
GATGGTAGCTATACGTATATCTATGTACTCATTCGTTTCGGAAGAGACAGGTACGTTAATAGTTAATAGCGTACTTCTTTTTCTTGCTTTCGTGGTATTCTTGCTAGTTACACTAGCCATCCTTACTGCGCTTCGATTGTGTGCGTACTGCTGCAATATTGTTAACGTGAGTCTTGTAAAACCTTCTTTTTACGTTTACTCTCGTGTTAAAAATCTGAATTCTTCTAGAGTTCCTGATCTTCTGGGATGTGTGCGCAGTGCCTACCATCGATCTTGGTAAGTCT
+
BCBC?BBAABBBBCCCCCCDDCECCFBCBGBB@BBBB<AA?B@CBCCBBB@CCCCC@C@CCBC?B@BBBBDBBBC???>==.???BBBB=BBDC@CCB@BB=@@??@@=???ABBBC?BBB?B?BCBB@AA<:==AA7::A=;;;;;;>>===;;5888:AA6;7;??==>>>><===CC5A<C;@@BBB.==@@D8>>AAAAAAAA9==<=.===>?<><>A<ABBBA@@7;6;==BAA====@6@///999;:;8>>>@<???<A???AAAA<A=??;?@AA
@ATNG8:00413:06877
TATGGTAGAGAGACTGTAGCGCACCCAGAAGATCAGGAACTCTAGAAGAATTCAGATTTTTAACACGAGAGTAAACGTAAAAAGAAGGTTTTACAAGACTCACGTTAACAATATTGCAGCAGTACGCACACAATCGAAGCGCAGTAAGGATGGCTAGTGTAACTAGCAAGAATACCACGAAAGCAAGAAAAAAGAAGTTACGCATATTAACTATTAACGATACCTGTCTCTTCCGAAAACGAATTGAGTACTGCGTCTCACTCTCGCCTACCATCGATCTTGGTAAGTCT
+
7844.444445=;999999999444)45555545536=055<<==>:;;7;8;:<:4444$4.4599;999555)5955555$5:49.555&555.5999;<;<<2525>8<<>7::99::;;;;;>>696>9<<<<;@>=696==8=<?@@7</0/==<>;>><;;=433-38829;;==5:99,337777$79333,3:://///(/333/75947..-44(,----563:45555+59;(.)...5535557:///::888333/43;7=3..33..(/(//(5555
@ATNG8:00418:06862
GATGGTAGTGATACAGATCAGACACCAGAAGATCAGGAACTCTAGAAGAATTCAGATTTTTAACACGAGAGTAAACGTAAAAAAGAAGGTTTTACAAGACTCACGTTAACAATATTGCAGCAGTACGCACACAATCGAAGCGCATAAGGATGGCTAGTGTAACTAGCAAGAATACCACGAAAGCAAGAAAAAAGAAGTACGCTATTAACTATTAACGTACCTGTCTCTTCCGAAACGAATGAGTACCTCTCAGACGCTCGTCCTACCATCGATCTTGGTAAGTCT
+
5<<<8B>>BBBC@?AFBAAACECCC?C;;99BB@@B=A>ABB@A@DA>=9B?????>;;='85;??:;8CCCDC89>:44999#49398=??2?>@:>C>GBBBA@?@?CC?BBC@CBBACBBBCBBGBBBBC@CCBB?AAAAAAA?B?BBB@@@@CBBAA?AAAAAB@BB?BBC?AA89929@@><=@@A@(A<?=B=B==A@<=?<?AA@593:??AB?BBAAACC@D?BBB=ABB?AAAC;;:?@A???AA??????DC?CCC?BBBB@@::3:9<=8;;;;
@ATNG8:00429:06871
GATGGTAGCGAGCGAGTGTGTATACCAGAAGATCAGGAACTCTAGAAGAATTCAGATTTTTAACACGAGAGTAAACGTAAAAAGAAGGTTTTACAAGACTCACGTTAACAATATTGCAGCAGTACGCACACAATCGAAGCGCAGTAAGGATGGCTAGTGTAACTAGCAAGAATACCACGAAAGCAAGAAAAAGAAGTACGCTATTAACTATTAACGTACCTGTCTCTTCCTAAACGAATGAGTACGTGTGCGACGTGTCTTCTACCATCGATCTTGGTAAGTCT
+
55<<?BBCCCCBCCCBBCCCCCAAA9CBB@CBBBAA>B>AAB@@@A?@@<@=>=>;::;;*;;AB@CBBCCCCD<A?;::::*;B>A=BBB9BCC@ABAHCCCBD@E@A@?ABB?CC@@@BBBCCCBBCCCC@BBBG@BBBB@?@B?CAEBB@BCBCCCCD?BBCCCC?CB?BBB>AABBD>BBB?BCCDC3AB?BBBBBCBEB>A=?@BBAE?B?CDGBCC@@@AA?B@BCD>CCB?BBCCCBBBBBBBBBBBBBBBBC=@@BC?CCCBBBAA?C?CC@C@??
@ATNG8:00430:06896
GATGGTAGTGTCATATGAGAGTGTGTACTCATTCGTTTCGGAAGAGACAGGTACGTTAATAGTTAATAGCGTACTTCTTTTTCTTGCTTTCGTGGTATTCTTGCTAGTTACACTAGCCATCCTTACTGCGCTTCGATTGTGTGCGTACTGCTGCAATATTGTTAACGTGACTCTTGTAAAACCTTCTTTTTACGTTTACTCTCGTGTTAAAAATCTGAATTCTTCTAGAGTTCCTGATCTTTGGGTGTATCAGCGAGTATCTAATCGATCTTGGTAAGTCT
+
4444.48889:<<565==><<<;;;<=@9;5@.9444(4:5:6<=<666@6;;;;;49499;;7;9>>9;9B@@@<95555$54.4455)5:995;;;69949:AB9949?@CCCAA>A00-0:@:800/0>*0/;@4=>56:????A?@@;>>=29551/:3:)///9799<<7;;=>>2>7<555555$4;555)55<<<69966:C@@@+==<66168;>9>669<<?5>:>@959?C,99,9?=>>A@<???::;;;;;7;>;5444.5599.5555
@ATNG8:00434:06883
GATGTAGTAGTACACTAGTCATACCAGAAGATCAGGAACTCTAGAAGAATTCAGATTTTTAACACGAGAGTAAACGTAAAAAGAAGGTTTTACTAGACTCACGTTAACAATATTGCAGCAGTACGCACACAATCGAAGCGCAGTAAGGATGGCTAGTGTAACTAGCAAGAATACCACGAAAGCAAGAAAAGAAGTACGCTATTAACTATTAGCGTACCTGTCTCTTCCGAAACGAATGAGTACATAGATATACGTATAGCTACCACTCGATCTTGGTAAGTCT
+
<ACCMCC@?@=:::===C>>C>>>@C==9=<=>9;4;49@CBBAB>BB?CACCCBCDCC5C@CBBAA@BB=A@9:://///$//)/)///&/9::<<655::55.5.5@2955.5555<>>>>?BBBBBDD@BBBE@CCCBCBBB=A>B@@=@BBBBBBA@CCBCCB?CC@CCC=@@999+:?>;:999+8@?BBCBA@99;/6.599:1878>A<<8=>>><==4:4888)7;=:::;>>>;;;A=<:;;;;::??>>;;;>;?AA><=<7937/7:5778<
@ATNG8:00444:06865
GATGGTAGTATATCGCGTCGCTATCCAGAAGATCAGGAACTCTAGAAGAATTCAGATTTTTAACACGAGAGTAAACGTAAAAAGAAGGTTTTACAAGACTCACGTTAACAATATTGCAGCAGTACGCACACAATCGAAGCGCAGTAAGGATGGCTAGTGTAACTAGCAAGAATACCACGAAAGCAAGAAAAAAGAAGTACGCTATTAACTATTAACGTACCTGTCTCTTCCGAAACGAATGAGTACTGTATCTATGTGTGCGCTACCATCGATCTTGGTAAGTCT
+
45:>9>CCCCCBBACC?>?=<<<<<6;9;54559;;5;7;@>;;;>:69259@?996>>>+><??::<<<:::<5556>>==*55158<<=2<<=99;96===>>:>?BB?BCC?B@@@CJMCAAACCBBCB@BBCF?B@??BBBC@E@C@@>@AAABBBC?CDDCAA=9947A@>BBBBB<<<<999::99%9<;<ABBB9@A?<>555>>6B<@@DBB@BCBAACD@C?BBB>CBB?BBBABABBABBBBB>>>BCCBAACC@@;@DDDD=>>:>:=>=@999
@ATNG8:00447:06899
GATGGTAGTGTCATATGAGAGTGTGTACTCATTCGTTTCGGAAGAGACAGGTACGTTAATAGTTAATAGCGTACTTCTTTTTCTTTGTCTTTCTGTGTATTCTTGCTAGTTACACTAGCCATCCTTACTGCGCTTCGATTGTGTGCGTACTGCTGCAATATTGTTAACGTGAGTCTTGTAAAACCTTCTTTTTACGTTTACTCTCGTGTTAAAAATCTGAATTCTTCTAGAGTTCCTGATCTTCTGGGATGTGTGCGCAGTGCCTACCATCGATCTTGGTAAGTCT
+
:8::7;;956><=<@@@;;@@;999?966>=@?ACCC;@>45.445::=?46666<:>:CBCC7<79?;9;9<99.55555$544)4449:14448:;::5:=::?ABCG?BBCCBAAC?AAA?C@CCCBBB@A=ACHGAEBBBCAAAEBBBCCCCCACCC@CC@C?BBBBBCCCC@ECCCC;C@C>BADDD2CCCCD=CAABBCAA@B5;;;;*;@@@B@BADDACCCBBBB?B?BBDCCC@CAA@9@0000<<@BCCAAAC?BBCACCCCCCCC@C@ED@DBBB
@ATNG8:00403:06912
GATGGTAGTCTCAGATAGTCTATAGTACTCATTCGTTTCGGTATGAGACAGGTACGTTAATAGTTTAATAGCTGTACTTCTTTTTCTTTGTCTTTCGTGGCTATTCTTGCTAGTTACACTAGCCATCCTTACTGCGCTTCGATTGTGTGCGTACTGCTGCAATAATTGTTAATCGTGAGTCTTGTAAAACCTTCTTTTTACGTCTACTCTCGTGTTAAAAATCTGAATTCTTCTAGAGTTCCTGATCTTCTGGACTAGCGACGCGTATATACTACCATCGATCTTGGTAAGTCT
+
44;=0555;;44555555566;;;<>=5////)/88918:,//:96885//)////;4;6;;;7:1:,//;;//666=9<<;;;$555)444:>69899)///-055(///867277:///:;)//9482::::<><;7;><<:>>=:@=@@=><:000--(--(-(//)/)/7/4444388655599+949755555$5;5559999566;;<<8<<<<*:4455.505=9=665::8.5.4:98:;78:;6///:975559955554444<44.5444::;;8;7;>:;;;;
@ATNG8:00409:06911
ATGGAGTGTGTGCTCTGAGAGTAGTACTCATTCGTTTCGGAAGAGACAGGTACGTTAATAGTTAATAGCGTACTTCTTTTTCTTGCTTTCGTGGTATTCTTGCTAGTTACACTAGCCATCCTTACTGCGCTTCGATTGTGTGCGTACTGCTGCAATATTGTTAACGTGAGTCTTGTAAACCTTCTTTTTACGTTCACTCTCGTGTTAAAAATCTGAATTCTTCTAGAGTTCCTGATCTTCTGGCTCTCGTAGACAGATACTACCATCGATCTTGGTAAGTCT
+
---(-58265-------5599555556=666<?=>>6;:58)///////)///5<7<7>>;;7;:?969<<999655555$9>6;<BB;@;55.555.5<9<==><<8<6559955.5998=9>==;?66549955.559<;AACCCBBCCBB@<@@@<@B@D?DDB@@@B@@5;;;:/99=29::::(55557;;?;;@>>6669>===+666<=:><>D?B?;??;@8@:@@;?:=399949BBCCCCBCCB:::ABABBC=@@999@==4929=-55;9
@ATNG8:00411:06927
GATGGTAGATACTCGCTGATACACCCAGAAGATCAGGAACTCTAGAAGAATTCAGATTTTTAACACTAGAGTAAACGTAAAAAGAAGGTTTACAAGACTCACGTAACAATATTGCAGCAGTACGCACACAATCGAAGCGCAGTAAGGATGGCTAGTGTAACTAGCAAGAATACCACGAAAGCAAGAAAAAGAAGTACGCTATTAACTATTAACGTACCTGTCTCTTCCGAAACGAATGAGTACTACTCTCAGAGACACACTAATCGATCTTGGTAAGTCT
+
9<;;7<;AA;96==BBBCBBBABGG>CCE@CCCCBBAB?BDA@@BD@CB?B<??@?????,>;?>;>==?A;;;37744444$9;<;455)5996;D@EA=900/8<<6<<>;;;;<@@@BCBAABDC;;8;;9:?C::;AAAA=A=A;;79B><B;;??BBBA<<5547<@=8=<=;;2833,37778+8<>=BBBB=BBB>999;9<0849;A;;6;A:98=A7=444953336433:;<34444==B::<;;:::;:9=495257772<:78133:8
@ATNG8:00430:06940
GATGGTAGCACGACACGACGATGTGTACTCATTCGTTTCGGAAGAGACAGGTACGTTAATAGTTAATAGCGTACTTCTTTTTCTTGCTTTCGTTGGTATTTCTTGCTTAGTTACACTAGCCATCCTTACTGCGCTTCAATTGTGTGCGTACTGCTGCAATATTGTTAACGTGAGTCTTGTAAAACCTTCTTTTTACGTTTACTCTCGTGTTAAAAATCTTGAATTCTTCTAGAGTTCCTGATCTTCTGGTAGAGCGTGCATATATCTACCATCGATCTTGGTAAGTCT
+
8:<<;==>965=<<///7////7799556;;;:?=BB>BB=BAB;;;=6626<:<<0/,/77:3<,//9>>BB::333333$3=8<===7B8:1:*0/,,(,2,,--(-66(-/333:=<8833,3,37788333657/749>??>>@7679?=:6680/./37737377799797=.25525&56;188999)99<<=-86A@>=9://)-666'6-/)/837225.5922275056/..98=7>>:5=6559<8;9;A7765555A;6;>777;=;6<66607777
@ATNG8:00434:06942
ATGGTAGTGTCGAGTATGAGAGTGTGTACTCATTCGTTTCGGAAGAGACAGGTACGTTAATAGTTAATAGCGTACTTCTTTTTCTTGCTTTCGTGGTATTCTTGCTAGTTACACTAGCCATCCTTACTGCGCTTCGATTGTGTGCGTACTGCTGCAATATTGTTAACGTGAGTCTTGTAAAACCTTCTTTTTACGTTTACTCTCGTGTTAAAATCTGAATTCTTCTAGAGTTCCTGATCTTCTGGCTCATAGACAGATACTACCATCGATCTTGGTAAGTCT
+
0//)//8////////999::://////555553-3::;188-4.48895567;=;;;19.56;<8=:?=;;;:;55.55555$59.5555)5545.55549;7<===6646>>@BAA@499@=@:>?@?A;>A;A00/290//@969=>>==;;@=:666?B>@>:BCCCABBBB6;;;;;-;2;4;:;::':?===49:>>@@:@@;.555&59955169<<7<@=====:@:>966;?8@AA@CCCCCCBCCCCCBB;;;C9;:BACD;;7;@A@<AEBB
@ATNG8:00435:06923
GATGGTAGTATCTGTCTACGAGAGCCAGAAGATCAGGAACTCTAGAAGAATTCAGATTTTTAACACGAGAGTAAACGTAAAAAGAAGGTTTTACAAGACTCACGTTAACAATATTGCAGCAGTACGCACACAATCGAAGCGCAGTAAGGATGGCTAGTGTAACTAGCAAGAATACCACGAAAGCAAGAAAAAGAAGTACGCTATTAACTATTAACGTACCTGTCTCTTCCGAAACGAATGAGTACTACTCTCAGACGACACACTAATCGATCTTGGTAAGTCT
+
:::>8=<<<55544;;556;9;5699=@@=55995;.4.5==<?@@?AC>B@BAAABCCC1B?BB>?>BCCBB@6;;94444$4;7<8;;;0;A>8=B=BCBBBB?B@CC@CCB?BBB:;:@C@DHCBBBBB@BCBB>AABA@@??=A=B@?<?CCCBB@A>:98AAB>BB?BB=8B=;::2833/73777'37/7789<7//0)/)/677(.).24::5444433328-34<4<<=9:88;:9::=888=//////;998=8::65222222.7,33,3883
@ATNG8:00443:06921
GATGGTAGCATCATGCATATCTCACCAGAAGATCAGGAACTCTAGAAGAATTCAGATTTTTAACACGAGAGTAAACGTAAAAAGAAGGTTTTACAAGACTCACGTTAACAATATTGCAGCAGTACGCACACAATCGAAGCGCAGTAAGGATGGCTAGTGTAACTAGCAAGAATACCACGAAAGCAAGAAAAAGAAGTACGCTATTAACTATTAACGTACCTGTCTCTTCCGAAACGAATGAGTACCTCTCAGACGCTCGTCCTACCATCTATCTTGGTAAGTCT
+
BABA<?::?<=CBBBCBCCABBCCC@CCC@C9;9@@0969B<;<A<8@B?B?A@??>===)98?BBBCCC??>A7<<;9:::';989.555&5<<6;?;AA@?@@6000<:<00)0<<9@BBC@DDCCCCCA?@DED@A<<<CCCL@C@B;;9;@@?BBBB?AADBBB?BB@::9>AA@@@,999399999(8<=ABBBBA@@@291775217177999<@CBB><;7;6:>=<AAA>A@BB>=>?BAAAAA;;///9:9:66661222666783<8;<8;534
@ATNG8:00406:06985
GATGGTAGAGAGACTGTAGCGCACCCAGAAGATCAGGAACTCTAGAAGAATTCAGATTTTTAACACGAGAGTAAACGTAAAAAGAAGGTTTTACAAGACTCACGTTAACAATATTGCAGCAGTACGCACACAATCGAAGCGCAGTAAGGATGGCTAGTGTAACTAGCAAGTATACCACGAAAGCAAGAAAAAGAAGTACGCTATTAACTATTAACGTACCTGTCTCTTCCGAAACGAATGAGTACTATGTAGAGCTCTATACTACATCGATCTTGGTAAGTCT
+
AABB?CCCBBBDCCCCCCBBBBFDD>CCC@BBBCBB@BGFDCCCCC?BB?B?@@A:999:'86??BABBA@<>=5=@;;;;;$;;7<2555&5<<9>??DDCCCC?B?AA>@CC@BBBCCCCCCDBCBBBBE@BCBB@BCBBBCBA>B?BBB@BBBDDCCC?CCCCBB?BBACCC9:9BAC>@@>;::9::(:@<AAABBBBBC8<8:AAA<?<@FDBB?B@?>?<?9=9=>?9@@@=>>@ECCCCCBBBCB?@?==AA@@@???>BBAA@@@;>:==8ABBB
@ATNG8:00410:06989
GATGGTAGAGAGACTGTAGCGCACCCAGAAGACTCAGGAAACTCTAGAAGAATTCAGATTTTTAACACGAGAGTAAACGTAAAAAGAAGGTTTTACAAGACTCACGTTAACAATATTGCAGCAGTACGCACACAATCGAAGCGCAGTAAGGATGGCTAGTGTAACTAGCAAGAATACCACGAAAGCAAGAAAAAGAAGTACGCTATTAACTATTAACGTACCTGTCTCTTCCGAATCGAATGAGTACCTCTCAGACGCTCGTCCTACCATCGATCTTGGTAAGTCT
+
//::6<AEB>;?@BBBCCCCCCBDD>C?>>=0//7::)//)4;:4444.487;798333333$34998==;;;337)77;:994$4;8>.55505<<9<A;A@B99:?B?BC?BBB@ABA;;;@AACCCDC@@@?B@@@>@@@@BABC?C@C@@=@AABBA@@=@CBBBC@BB?AA?/88777)388333777$7839A=B===>9:>:;;:;5:<A>A@@=@A@A???>B>@A?B<887<>>>?:><?@@@B::?A@>>:::4:::4559@@77;;B@B>;@@::
@ATNG8:00424:06964
GATGGTAGTACATGATAGACGACACCAGAAGATCAGGAACTCTAGAAGAATTCAGATTTTTAACACGAGAGTAAACGTAAAAAGAAGGTTTTACAAGACTCACGTTAACAATATTGCAGCAGTACGCACACAATCGAAGCTCAGTAAGGATGGCTAGTGTAACTAGCAAGAATACCACGAAAGCAAGAAAAAGAAGTACGCTATTAACTATTAACGTACCTGTCTCTTCCGAAACGAATGAGTACGTGTGCGACGTGTCTCCTACCATCGATCTTGGTAAGTCT
+
<<CC?DBCCBCBA@?===@C;9:99:>@@<@BA???6?<>BD:;;A>AA>A>ABB;;;;;*:=BABBCCCCCDD;BA:::::*;@>C;@@@9@BB?BCCCCCCBB@B@CC@CCC@BBBCBBBBCCCCCCCCD@CCCC>CCDGECBB>B?BBCBDDDDBCCB?BBBDDD@??;@?@<??@>@9@@><===??.?A>ABBBCCCCC>A>AABB=A>@CCBB?BC@@@CB<@=@AA;A@@>@CCCCCCAAABBBBBBBBBCDBB>BBC@CBBBBBBB?C@BB?C:::
@ATNG8:00445:06994
GATAGCTCTGCTCTGACTCTCGTACTCATTCGTTTCGGAAGAGACAGGTACGTTAATAGTTAATAGCGTACTTCTTTTTCTTGCTTTCGTGGTATTCTTGCTAGTTACACTAGCCATCCTTACTGCGCTTCGATTGTGTGCGTACTGCTGCAATATTGTTAACGTGATTCTTGTAAAACCTTCTTTTTACGTTTACTCTCGTGTTAAAAATCTGAATTCTTCTAGAGTTCTGATCTTCTGGTGTCTGATCTGTATCACTACCATCGATCTTGGTAAGTCT
+
ABABCCBBBBBBA@ABBBBBAAAAA@C@@>@BBB>BC@B@CCBCBBC@BBBAA?@>BBCC@CAHCEICCBA@;9:;;;*;C=@@@C=BB;;8;BB?BI@;;;BDC?BBCCDDCC;;<C@C?BBBAB;;;>A<;;?DCBBBBCBBBCEEEBBC?CCH>@@>@=ABCBAA=@A9=9999*9<@<99;;;*;CCBC>CDCBBAC:;9;?AAA0B@>@@:@;@@<>CCBAAA>A@@?BAA>A@A=ABBBBBCBCBCBA@B@@@AB>BBCCFAAA?C@BB?BBB?
@ATNG8:00428:07023
ATGGTAGCATCATGCATATCTCACCAGAAGATCAGGAACTCTAGAAGAATTCAGAATTTTTAACACGAGAGTAAACGTAAAAAGAAGGTTTACAAGACTCACGTTAACAATATTGCAGCAGTACGCACACAATCGAAGCGCAGTAAGGATGGCTAGTGTAACTAGCAAGAATACCACGAAAGCAAGAAAAAGAAGTACGCTATTAACTATTAACGTACCTGTCTCTTCCGAAACGAATGAGTACGATGAGAGAGCTCTCTCTACCATCGATCTTGGTAAGTCT
+
:;;7;:>:<@@<@;;;;;<=<<AC@AAB>@@>6667;9<<<666>9==:<7:://)////$/)/999@;;0//91///////$4:5:.44)59<7566<>>CCC@B>BB@BBB@CDCBBBBBAABICDCCC@BB@@=@BBBBBAA=B>A;;7;AAABBCB@CCBBAG?CC@DBB?BBBBD777<98999:(9D;@ABBBABAB?B<???B7;6;>B@@=@AABBCBDDABBC@BBB<??AA@@BAA:::BBBAAABB;;888;;5;;:::B>>;B>AA?BCCB
@ATNG8:00441:07028
GATGGTAGTACATGATAGACGACACCAGAAGATCAGGAACTCTAGAAGAATTCAGATTTTTAACACGAGAGTAAACGTAAAAGAAGGTTTACAAGACTCACGTCAACAATATTGCAGCAGTACGCACACAATCGAAGCGCAGTAAGGATGGCTAGTGTAACTAGCAAGAATACCACGAAAGCAAGAAAAAGAAGTACGCTATTAACTATTAACGTACCTGTCTCTTCCGAAACGAATGAGTACTATGTAGAGCTCTATACTAATCGATCTTGGTAAGTCT
+
EBBB?BCCCBBBDDBBBCCC@A@BA?BCB?BCCCCC@BAFDDCBBB?BB@C@BBB;;;;;';8B@=EA?CCAAA;AB::;;.9A>A2;;7:BC@ECCCCCCCAAA@BB?BCC@CCCCBAAACBBBBBCCC@CCCC@BBDDCBCC<>:?996;DCCCFBB@BBBDCB?AD?CCD?AACCC:@9:39>>@@2@C????BCCCAA>A?CBBB?B>@ACAA=@CBAABA=@=;;;0;BB?BBBBBBCCCCDDBBAAABBBBBBCCC?CBAAA@@<C@CC?CA@?
@ATNG8:00453:06440
GATGGTAGGCGACATACATACGCGCCAGAAGATCAGGAACTCTAGAAGAATTCAGATTTTTAACACGAGAGTAAACGTAAAAAGAAGGTTTTACAAGACTCACGTTAACAATATTGCAGCAGTACGCACACAATCGAAGCGCAGTAAGGATGGCTAGTGTAACTAGCAAGAATACCACGAAAGCAAGAAAAAAGAAGTACGCTATTAACTATTAACGTACCTGTCTCTTCCGAAACGAATGAGTACTATGTAGAGCTCTATACTAATCGATCTTGGTAAGTCT
+
BCCE?B?@<@??;BCDDEFC9:9AA<ABD?AAABEB>B>BBBBBBC?CD?A?CBEBBBBB2B?BCCCCCDCBBC;BB;;;;;*;A=B>BBB8BBB?B;;;ACB;;7;?BB?BDC@BBDEDDCCCBBBBCBCCACCAA?ACBBBBCB>BABAA?@@@ABCCC@GGBBBB@CD?ABB?CAAAD>D@@;998877%7@<@=AAAADCC>A>ABBB>B@A=AAA=@@BBBBC@C?@@C>C;;8:??BABBBAABBCCCCBBBB???ECC?@989???:B?AA?BBBB
@ATNG8:00464:06441
GATGGTAGGTGCACATGAGTGTATCCAGAAGATCAGGAACTCTAGAAGAATTCAGATTTTTAACACGAGAGTAAACGTAAAAAGAAGGTTTTACAAGACTCACGTTAACAATATTGCAGCAGTACGCACACAATCGAAGCGCAGTAAGGATGGCTAGTGTAACTAGCAAGAATACCACGAAAGCAAGAAAAAAGAAGTACGCTATTAACTATTAACGTACCTGTCTCTTCCGAAACGAATGAGTACGATGAGAGAGCTCTCTCTACCATCGATCTTGGTAAGTCT
+
<<:;9;>>:<<<B@@@?CCBAABBB?BCC?C;;:A@<@>B;<;A;;4:B8=:>@?::9:9':;@ABCEBBB<;;0<;;;;;;*;E?E@BBB8BBB?BCCBCBB@@=@@BB@CCC@BCBBCBBBCCCCCCD;;8;B@@=ABBBDDBB?CAFBC@CCCCCBBC@CBBBDE@AB=??A9???==58979889899$9<;7?8AB=BB@?@?;;CD7@=@DB;;9;B@>@AB=?;:;;.9=>8<@@BABBCCBAABBCFBBAABBA@@CC<>?BBB:898@<??9@@@@
@ATNG8:00482:06419
GATGGTAGCGCATATCAGCGCAGCCCAGAAGATCAGGAACTCTAGAAGAATTCAGATTTTTAACACGAGAGTAAACGTAAAATAAGGTTTTACAAGACTCACGTTAACAATATTGCAGCAGTACGCACACAATCGAAGCGCAGTAAGGATGGCTAGTGTAACTAGCAAGAATACCACGAAAGCAAGAAAAAAGAAGTACGCTATTAACTATTAACGTACCTGTCTCTTCCGAAACGAATGAGTACGTGTGCGACGTGTCTCCTACCATCGATCTTGGTAAGTCT
+
<<AB@B;:;A@BCCCC@@ADCCCDC?CFCACCHCCC9;:;@CBCBD?@@=@>@?@BAAAA0A=@ACECECCDEK?CAAADB8CB?C=@@@7@BBACCCCCC@:96;=AB@CCC?BBCCDAABCCCCBBBBB?CCBB>BCBABB@@=AADAA?BCCCDDCC@CAABDC@::9;BB?BCBDD=AAA=@@@@@@(@??@97:A>?>B>A=@BBB<A>??ABB>@@@AABBAE?BBC<BBB?CBECCCB???BBCDBAABBCCBB?BBC@BBCCCF>><A@CG@CCCA
@ATNG8:00496:06438
GATGGTAGGTGCACATGAGTGTATCCAGAAGATCAGGAACTCTAGAAGAATTCAGATTTTTAACACGAGAGTAAACGTAAAAAGAAGGTTTTACAAGACTCACGTTAACAATATTGCAGCAGTACGCACACAATCGAAGCGCAGTAAGGATGGCTAGTGTAACTAGCAAGAATACCACGAAAGCAAGAAAATGAAGTACGCTATTAACTATTAACGTACCTGTCTCTTCCGAAACGAATGAGTACGATGAGATCTCGTGTGCTACCATCGATCTTGGTAAGTCT
+
55>>7>@@>A@;==?;;;=BAB@;;5;9::?B@CDD@B@BBCBB;;6;B=B?BBBBBBBC5C@CCCCDBBCCCC=DCCGCCC5BB>B@CCC<CKFACBBBB@@00+0:==:@AC@BBCCBBBDECCCCCCCC@BC@@>ABCCCCBB?B?B::::CCCDDDD?BBCCCB?CB>A??<?>@@@8@9929@@>6@AA@ABABBBDBB@E9;;;;@B7;;A@@=@@@AACCAE?ABC>CBB@BBCCBC???BB999EBAA@CCDBAA??;?888AB@@<B>AA@CFEC
@ATNG8:00451:06483
GATGGTAGGCGACATACATACGCGCCAGAAGATCAGGAACTCTAGAGAATTCAGATTTTTAACACGAGAGTAAACGTAAAAAGAAGGTTTTACAAGACTCACGTTAACAATATTGCAGCAGTACGCACACAATCGAAGCGCAAGTAAGGATGGCTAGTGTAACTAAGCAAGAATACCACGAAAGCAAGAAAAAAGAAGTACGCTATTAACTATTAACGTACCTGTCTCTTCCGAAACGAATGAGTACGATGAGAGAGCTCTCTCTACCATCGATCTTGGTAAGTCT
+
954<7;8:5555<==>>>66655595;9;5;@B@A@<@=;99966><<7A455;;:;;;$/)/7779A@<<<@6<<<???>,@@;?;@?=0>A<9<>>><5554.4.4<845625<;;;@=@A@ABB@A:0+000.*-----(///)575556;=;;;=<:27//)/88)/58<;;7:<977.733,//////#/93///89:?>898>447B8C8=9>9929@B@@AB>@>@DC699998888>;777;>><77337333:8==BB>BB>>:97:2=6;<5:000
@ATNG8:00457:06460
GATGGTAGAGAGAGCTCTCTCATCGTACTCATTCGTTTCGGAAGAGACAGGTACGTTAATAGTTAATAGCTTACTTCTTTTTCTTGCTTTCGTGGTATTCTTGCTAGTTACACTAGCCATCCTTACTGCGCTTCGATTGTGTGCGTACTGCTGCAATATTGTTAACGTGAGTCTTGTAAAACCTTCTTTTTACGTTTCTCTTCGTGTTTAAAAATCTGAATTCTTCTAGAGTTCCTGATCTTCTGGTATACACACTCGCTCGCTACCATCGATCTTGGTAAGTCT
+
9@AA>BAA;<6@556;;;===<<;;;;656;;6;>CA6>C;@4=;:55;>7;<:;;245:<=>3<.459447<;<;??===,>=:<799.9AAA=@@B>BB7::6<<=7<;;6:9CC<@A@<?=A@A?A?@@=>>>?<>><B==<@@CBBA<8;;573717;8;>88==88<==;;5757*7197>>AAA.@=>>@4>>88/7=>788-8>>>/A>==;9>5<=6888A5558<9888>@>178=8=A===???;;:==?;;;>>>8;;;=@@AA<A<CD;AABB
@ATNG8:00459:06465
GATATCATGCATATCTCACCAGAAGATCAGGAACTCTAGAAGAATTCAGATTTTTAACACGAGAGTAAAACGTAAAAAGAAGGTTTTACAAGACTCACGTTAACAATATTGCAGCAGTACGCACACAATCGAAGCGCAGTAAGGATGGCTAGTGTAACTAGCAAGAATACCACGAAAGCAAGAAAAAAGAAGTACGCTATTAACTATTAACGTACCTGTCTCTTCCGAAACGAATGAGTACCTCTCAGACGCTCGTCCTACCATCGATCTTGGTAAGTCT
+
CCCCCCCCCAABCCCCCCC@CBC@CCCCBB?B@ECCDDCC?CC=C?CDCCCCCC5C@CCCCCC@B::::-:?@BCCC5DC?B5;;;6;CEAEBBBBBB:94;=@C@EFD?BBCCGDCFCBBBBBBAC?CCCC<@@CADCAA>C?CAA?ABCDCDDD?BBCBBB?BB@>>@>@@:::28@@>BDDHDF)9979?>?CBB@@<@<@@AA7;7;AC@?=?CAAABB@B?CCF>C??<?CCCDCC?AAACBBBABAAA???:==B;@@@@@==><B?BB@BBBA
@ATNG8:00465:06479
GATGGTAGCACGAGTCACTCATATCCAGAAGATCAGGAACTCTAGAAGAATTCAGATTTTTAACACGAGAGTAAACGTTAAAAAAGAAGGTTTTACAAGACTCACGTTAACAATATTGCAGCAGTACGCACACAATCGAAGCGCAGTAAGGATGGCTAGTGTAACTAGCAAGAATACCACGAAAGCAAGAAAAAAGAAGTACGCTATTAACTATTAACGTACCTGTCTCTTCCGAAACGAAATGAGTACGATGAGAGAGCTCTCATCGATCTTGGTAAGTCT
+
CCBB?BCBBBCBBCBA@;?=@>;;=:=BC??@@E;;:;@CBD;;9:2598=:?@9:5??>,>=?@@@AAA@>??6334.94999#9525?@G@0>>>:EB<A@@=99247<>:?@><<@B@BBCCDCCCBBBBB>BBAA>ABAABBBB=B@B;;;;DDDECBB@BBBBAB?AB>BB<6<<B==27773778999%:?;>BBBBB;;;=A<A@@@<?=>>BBB?BCBAACB=@=@@>9>9:9,9=@?ABAAA@ABBABBB=:;BA>??AA@@@;@<BB=BB;;
@ATNG8:00481:06495
GATGGTAGCAGACGTGACAGAGCGCCAGAAGATCAGGAACTCTAGAAGAATTCAGATTTTTAACACGAGAGTAAACGTAAAAAGAAGGTTTTACAAGACTCACGTTAACAATATTGCAGCAGTACGCACACAATCGAAGCGCAGTAAGGATGGCTAGTGTAACTAGCAAGAATACCACGAAAGCAAGAAAAAAGAAGTACGCTATTAACTATTAACGTACCTGTCTCTTCCGAAACGAATGAGTACAGAGAGTACGTTATGTCTACCATCGATCTTGGTAAGTCT
+
5<<<?CCCCCCCCCCCBBBBBBACB?BBA>BBBBBB?C?DBB;;;D?A@=A=:::AACBC2B;??@??>DAAAB=A@ACBBB19;7:;AAB9BCIB<<<BDDCCC@C@CG@CCD?CB?@@BCCBCCCBBBAA?BBCB?BBBAAA??<@?BBB?BCDDDBCB?BBCCCD?AA?BBB=AAA@@:=<<8999:99%9?=ABBBB>@AA=A:<9AA2;5;>@@@=@CABCCD?B?BAA<ACC>AAABCCAA@BBDDCCAAB?BBB>>>9<9<@B???@@=C<?@<?;:;
@ATNG8:00484:06454
ATGGTAGGACGAGCGTCGTGAGAGGTACTCATTCGTTTCGGAAGAGACAGGTACGTTAATAGTTAATAGCGTACTTCTTTTTCTTGCTTTCGTGGTATTCTTGCTAGTTACACTAGCCATCCTTACTGCGCTTCGATTGTGTGCGTACTGCTGCAATATTGTTAACGTGAGTCTTGTAAAACCTTCTTTTTACGTTTACTCTCGTGTTAAAAATCTGAATTCTTCTAGAGTTCCTGATCTTCTGGATATGAGTGACTCGTGCTACCATCGATCTTGGTAAGTCT
+
444.44:384444/77/////9;<3:;;;;:<6;444(44.47<==?>>>:=BBBJ@D@DBBB6;5;?@;7>>00*/:;;<+9969;;@8>///,//75//)655:=>8==;;;=<<:=@@:>:;9:;BA@@=@@CC<AABCBBB@@@@ABBBEC@;:;>AA?B?AAAAA@@AA5:;;:;*9<@<??B?B,===>>,/0AB@@@990;=<;<*9///7273:<7<=<555:586:>995=85567;;;;;?>@@A999C999BBB???993337-3-3:6=666
@ATNG8:00492:06482
GATGGTAGTGTCATATGAGAGTCGTAGTACTCATTCGTTTCGGAAGAAGACAGGTACGTTTAATAGTTAATAGACGTAACTTCATTTTTGCTTTGCATTTCGTGGTATTCTTGCTAGTTACACTAGCCATCCTTACTGCGCTTCGATTGTGTGCGTACTGCTGCAATATTGTTAACGTGAGTCTTGTAAAAACCTTCTTTTTACGTTTACTCTCGTGTTAAAAATCTGAATTCTTCTAGAGTTCCTGATCTTCTGGGATGTGTGCGCAGTGCCTACCATCGATCTTGGTAAGTCT
+
4:;<9=>D>B>;;;<;;9776------5697945.599;4<;8>.55.5599:599998:(404:;>-944444<;::6;;4//-666$,,26/,,,-8(--98-34949</33::9:755555;;;9@@@49.9:949?49.99::5;==666=<=;;;>>>6626;;8<>9>266;<<@<44.444444$47<39:<<<$44<<<3;:<<=6545<.5555$59995.5=@@;?88..--(-389<<<<8<:78(-----867/555555.59949565<<??8<745.4555
@ATNG8:00492:06491
GATGGTAGTGATACAGATCAGACACCAGAAGATCAGGAACTCTAGAAGAATTCAGATTTTTAACACGAGAGTAAACGTAAAAAGAAGGTTTTACAAGACTCACGTTAACAATATTGCAGCAGTACGCACACAATCGAAGCGCAGTAAGGATGGCTAGTGTAACTAGCAAGAATACCACGAAAGCAAGAAAAAAGAAGTACGCTATTAACTATTAACGTACCTGTCTCTTCCGAAACGAATGAGTACGATGAGAGAGCTCTCTCTACCATCGATCTTGGTAAGTCT
+
<><B?BB@@:55<955B@;B==?>B@CAA?ACCBBB<@;?BBBBAC@CC?C@AAABBCBB1=?BBBBBBBBBBC>AAABBBA0@A<@;BBC;CDF@DCCCBBBCC@C?BC?BBC@DCBBBBCCEDCCBBBCC?CCCC?BBBB@@987:?BAB@BCCCCCCC?DAACCD@??<???:?????8<@@;::::9:%:<;8>8=78>=515122771;198DBA=AB555=<7;7433(333-4;:9:<<888;<<888==43588<<9?8:9999:55/76;;8?<=<
@ATNG8:00497:06479
GATAGTATCTGTCTACGAGAGCCAGAAGATCAGGAACTCTAAGAAGAATTCAGATTTTTAACACGAGAGTAAACGTTAAAAAGAAGGTTTTACAAGTACTCACGTTTAACAATATTGCAGCAGTACGCACACAATCGAAGCGCAGTAAGGATGGCTAGTGTAACTAGCAAGAATACCACGAAAGCAAGAATAAGAAGTACGCTATTAACTATTAACGTACCTGTCTCTTCCGAAACGAATGAGTACGGTGTGACGTACGTGAGCTACCATCGATCTTGGTAAGTCT
+
=<<:::5444;;99AB:59>><900/6:7=<//)/4---//)/939;6:6;;<<ACCC2A8;96///66::;1:34.4444$4?=A:C@@/00A6///977::555)4.4;8>:?8949459:955///7///4//44.4:8:;>>>8>9<6505=<<?<<<@998>>>;AA???<8<?777.7;:500+00)//(/788:7=<>:>8;;;:29.3399929:5444;7:+--:/:--(--7556/-(----:::::9333388989288888==<6<63413=;;
@ATNG8:00498:06484
GATGGTAGCTCACGTACGTCACACGTACTCATTCGTTTCGGAAGAGACAGGTACGTTAATAGTTAATAGCGTACTTCTTTTTCTTGCTTTTCTGTGGTATTCTTGCTAGTTTACACTAGCCATCCTTACTGCGCTTCGATTGTGTGCGTACTGCTGCAATATTGTTAACGTGAGTCTTGTAAAAACCTTCTTTTTTACGTTTACTCTCGTGTTAAAAATCTTGAATTCTTCTAGAGTTCCTGATCTTCTGGAGATACACATGATACTCTACCATCGATCTTGGTAAGTCT
+
8;<C?BBBA:::555;555;:::<=====;551666A2=<16.599555505;;;;0505::<.505;<<<555<:=>?==+43-33333&333<=7:::433,3333333(35666222.55515/566922286;99939>>=999;;;>>>9977165517<:@:>?B@?<=<=1767665'54:4:9:999$99777,777252::97-5656'256-5@295:A;><;///66:66;;ADD:==>:;;;>?>@A>==BB????@BB:==AAA???<A<AB=A@<;
@ATNG8:00487:06530
GATGGTAGACTTATCGTACTCTCTGTACTCATTCGTTTCGGAAGAGACAGGTACGTTAATAGTTAATAGCGTACTTCTTTTTCTTGCTTTCGTGGTATTCTTGCTAGTTACACTAGCCATCCTTACTGCGCTTCGATTGTGTGCGTACTGCTGCAATATTGTTAACGTGAGTCTTGTAAAACCTTCTTTTTACGTTTACTCTCGTGTTAAAAATCTGAATTCTTCTAGAGTTCCTGATCTTCTGGGTCTACGCTCGTCGCGCTACCATCGATCTTGGTAAGTCT
+
CCCC@C>CBCC@DCCCBBBBDDCCCCCECECC@CBBB=BB@C@CBABCHE@CCCCB?A@BBBB@B@BBCCBBB;?788888)8A<B???7?@@?<A@A?BB?BBBBAB>AAAABBAA>ABC?D?DC@A==>>=A>>><@@@@@AA@@@@@A>>>?=::;=??<><@AA@>@AAC:>7788,8:>;??DDD/>>AAA9@@@AA???<</7778(8=>@@<A<AA<AABA>?><@=>>=B??<?@@@9??<<88:>>><A=>>>@@A9<<AAAA@@<@<@>=>><<
@ATNG8:00456:06570
GTTGGTAGCGAGCGAGTGTGTATACCAGAAGATCAGGAACTCTAGAAGAATTCAGATTTTTAACACGAGAGTAAACGTAAAAAGAAGGTTTTACAAGACTCACGTTAACAATATTGCAGCAGTACGCACACAATCGAAGCGCAGTAAGGATGGCTAGTGTAACTAGCAAGAATACCACGAAAGCAAGAAAAAGAAGTACGCTATTAACTATTAACGTACCTGTCTCTTCCGAAACGAATGAGTACAGAGAGTACGATATGTCTACCATCGATCTTGGTAAGTCT
+
5A9=@DABBBBBCCCBAB@ECCCCC@EDB@BCBAAA>A<@@ABBCB?BB?C=@@@@@@@@0@?BCDIDCCCCCD<BBCCCCC5BB=B4;;;.;BB@CFCHCCBBB>B?BC@BBCADCBAADCCCCBBBCCBB?AABC@CBDDCCBB?CAEBC@BCCCDCCC?BACDFD?@@=@BA>AA99:5:=<=@@@AA2?C=?@?CCCCBB<?<?BBB>A>ABCBB@BA@@AAA=A=@@C=BCC@CBBCCCCCCCCDBBBAAA@AAABBBBC?BBABAAAC?C?AA;?>>>
@ATNG8:00459:06566
GATGGTAGTATCTGCACACTCGTCCAGAAGATCAGGAACTCTAGAAGAATTCAGATTTTTAACACGAGAGTAAACGTAAAAAGAAGGTTTTACAAGACTCACGTTAACAATATTGCAGCAGTACGCACACAATCGAAGCGCAGTAAGGATGGCTAGTGTAACTAGCAAGAATACCACGAAAGCAAGAAAAAAGAAATACGCTATTAACTATTAACGTACCTGTCTCTTCCGAAACGAATGAGTACCTCTCAGACGCTCGTCCTACCATCGATTCGAGGAAGTCT
+
5?<<@BDCCDBBBBBDCCCCCBCCACCC?BBCB@@=@>AACDCCC@CF=@9@@@;<;<;*<=ABCEBCBCBDB=@=;;;;;*;;5;5;;;*:9929BB@@AD;;6;?AA>BBB?BAB@@ACCCECCBBBCC?BAA@@BBBCDCCB@B?B;;:;CCBBCCB>AABBBDAAA>???=AAABA8=993::9:99%:?A3=>AA?=:>5>:;=AA7:5:;?A<A<<<;AAB?C=AAA=A@A>ABBBBCC>??BCCBBAB?D@A@@588?:?A;<;A<@@AA=D=???>
@ATNG8:00467:06564
GATGGTAGTGATACAGATCAGACACCAGAAGATCAGGAACTCTAGAAGAATTCAGATTTTTAACACGAGAGTAAACGTAAAAAGAAGGTTTTACAAGACTCACGTTAACAATATTGCAGCAGTACGCACACAATCGAAGCGCAGTAAGGATGGCTAGTGTAACTAGCAAGAATACCACGAAAGCAAGAAAAAGAAGTACGCTATTAACTATTAACGTACCTGTCTCTTCCGAAACGAATGAGTACGATGAGAGAGCTCTCTCATCGATCTTGGTAAGTCT
+
BBCC?BBBBBBBBBCCCFCCBBCCC@AA@ACCCB9::;@DCCBBCC@CC?C>AACCCDCF+C?CCCCCCCBBBB>BB@@@@A2@C>A4;;;6;BB?CCECCBC:94;=@@=@BC@CCC@A@GCCCEDCCBBB@DDDD?BCCB@ACC>C@CAA>ACCDDCBB?ACCBBB?BB?AAA798?AA8??@=@AABB3BB?CCBCCCC?;7;<@@AA=A<@:A@C@CCAAABB>A>ABD>CBB?AAAAAAA???ABCCBBBBBB>????BB=;;;@=A=AA<@@@>
@ATNG8:00487:06560
GATGGTAGCTCTGCTCTGACTCTCGTACTCATTCGTTTCGGAAGAGACAGGTACGTTAATAGTTAATAGCTGTACTTCTTTTTTCTTGCTTTCGTGGTATTCTTGCTAGTTACACTAGCCATCCTTACTGCGCTTCGATTGTGTGCGTACTGCTGCAATATTGTTAACGTGAGTCTTGTAAAACCTTCTTTTTACGTTTACTCTCGTGTTAAAAATCTGAATTCTTCTATAGTTCCTGATCTTCTGGGTGCGCTACAGTCTCTCTACCATCGATCTTGGTAAGTCT
+
@AAA>@<AB?@@BBBCB==>@>>>=;;;=5669;;;?6==7;7;666=>>6;;;;9494;;;=8=9===0..85--(-/////#/727>@@8<<;<7?;=;<>:???@@A;@@@;:4::58994=9@@@ABBBB@CCDD@ECCCCDBBBBBCC@@@C<@@@<@B=A@C;;;;;;@A?<=BCC9CAD<BAGGI2BB<;;0;:;:A@995=29595'9@@<=>B@CD?BA@@??@<?:?@?BBB?BBCC<;;;@@BBCCBBBCCAA@AA<@@@@@CBC@G@CB?BBB;
@ATNG8:00451:06624
GATGGTAGATACTCGCTGAACACCCAGAAGATCAGGAACTCTAGAAGAATTCAGATTTTTAACATCAGAGAGTAAACGATTAAAAAAGAAGGTTTTACAAGACTCACGTTAACAATATTGCAGCAGTACGCACACAATCGAAGCGCAGTAAGGATGGCTAGTGTAACTAGCAAGAATACCACGAAAGCAAGAAAAAGAAGTACGCTATTAACTATTAACGTACCTGTCTCTTCCGAAACGAATGAGTACTACTCTCAGAGACACACTACCATCGATCTTGGTAAGTCT
+
5;;:?CCBBBA@@555;=>=AA<>6>::8545:55.5.55<<==?;;;7;8<<995==;'?79//--------79/8/5504====&;938(///&///(/6669;88<7<;@B?ABB?B@AACCBBBBBBBBBBB>AB>>;>A@A@@@B5949@A?BCCCABAB?BBBBB?<?D:<<=:==@@@:@??;?BDDD/??=896>@=>?B<@<@@AA:=8==@;:4:::@@@C?C?AAA<ACB?CCCBBBBBCBCCBBAAAA9::??CBB>=B>>>===><A166;A@BB
@ATNG8:00454:06627
GATGGTAGTGTCATATGAGAGTGTGTACTCATTCGTTTCGGAAGAGACAGGTACGTTAATAGTTAATAGCGTAACTTCTTTTTCTTTGCTTTCTGTGGTATTTCTTGCTAGTTACACTAGCCATCCTTACTGCGCTTCGATTGTGTGCGTACTGCTGCAATATTGTTAACGTGAGTCTTGTAAAATCCTTCTTTTACGTTTACTCTCGTGTTAAAAATCTGAATTCTTCTAGAGTTCCTGATCTTCTGGTAGAGCGTGCATATATCTACCATCGATCTTGGTAAGTCT
+
:>>>@D@@?A@B>==BBAAA<<;BBB;99=9989DDC<@@;92//////5058800*/499;C5;4::5/7//)/9377999)9;;5;:;;05559;7<444(4:38354?D?BABCCBBB<@AA=@>BAAABDA@=@AAA9?>?::9@@@?A>@@@=>:999=@@@D?@A??@???C<?99:9*992989999*49>>>6=654445555.5555$59955269@A96665559.5.5;;=>>7;;C;CDCBBBBBBAAA@BCBCBBB?B@AAAE<<9;@CC@GGCC
@ATNG8:00482:06630
GATGGTAGACATATCGTACTCTCTGTACTCATTCGTTTCGGAAGAGACAGGTACGTTAATAGTTAATAGCGTACTTCTTTTTCTTGCTTTCGTGGTATTCTTGCTAGTTACACTAGCCATCCTTACTGCGCTTCGATTGTGTGCGTACTGCTGCAATATTGTTAACGTGAGTCTTGTAAAACCTTCTTTTTACGTTTACTCTCGTGTTAAAAATCTGAATTCTTCTAGAGTTCCTGATCTTCTGGGTGCGCTACAGTCTCTCTACATCGATCTTTGGTAAGTCT
+
CBCC@BBABDBBCCBBABBCBAAACCCBBB;;9;BCB=BC@C@AAACBBB@CCCBD?B=@ACC?C>AACCFB<::5:::::+:94=773(33736;7703A:899?;=7>ABBC??>4<<A=D;=>@???@@<@??>;@@AAAA>;<<>BDA@??;AAA;?@;A<;=;>=>@@?:?====/=8=9=@EEE.;;===1:;;///<67;=DBCA/A@@@B<?<>@<@C??>>>=B7;;@@@@=;9991///<==>>>??>>=A@@@A=>=?A@>=>7>;<<788//
@ATNG8:00487:06631
GATGGTAGCTCGTGCTCTGACTCTCGTACTCATTCGTTTCGGAAGAGACAGGTACGTTAATAGTTAATAGCGTACTTCTTTTTCTTTGCTTTCGTGGTATTCTTGCTAGTTACACTAGCCATCCTTACTGCGCTTCGATTGTGTGCGTACTGCTGCAATATTGTTAACGTGAGTCTTGTAAAACCTTCTTTTTACGTTTACTCTCGTGTTAAAAATCTGAATTCTTCTAGAGTTACCTGATCTTCTGGGCTGCGCTGATATGCGCTACCATCGATCTTGGTAAGTCT
+
---7)///////;=<<<=556;55559555944.4;<;4=<793//////;27//5549495549>4;;;99///<8====;+9993544;29455.55>.555;:::;;<@>>=:945.49:3:3977/0//76:;CC?BBEBB@?@@000?<<<A00:E@CA?A=999@666>>255555'55;459599$9555>4=955555554.4<=>+>==550505<8==9///7)//3:778:@;?=>A8>0/0//9;/5555<565==8@<<<;>;>7:4;<7<<><
@ATNG8:00453:06668
GATAGCGCACACATAGATACAGTACTCATTCGTTTCGGAAGAGACAGGTACGTTAATAGTTAATAGCGTACTTCTTTTTCTTGCTTTCGTGGTATTCTTGCTGTTACACTAGCCATCCTTACCGCGCTTCGATTGTGTGCGTACTGCTGCAATATTGTTAACGTGAGTCTTGTAAAACCTTCTTTTTACGTTTACTCTCGTGTTAAAAATCTGAATTCTTCTAGAGTTCCTGATCTTCTGGATAGCGACGCGATATACTACCATCGATCTTGGTAAGTCT
+
CECCCCCBCBCBBBCCCCCCBCCGDCC99::BDD>AA@D@DBBCCBC@BCCCC?C=BBBC@E@DCBBBB@??:9999:*:C>CABB>BCCCACCC@CD@CCCCC@CCCCCCCC?BBB@B@BB?BAAAA>AACC@CBBBBBBBACBBBCAAA?CCCADF@C@CCCDDCCCC@CCCCC<C@C?CBBBC5CCDCF=BBBBDCB@@?5;;;;*;BBCF@C@CC@CBBBBBC@DAAAAACC?CAD@CB@@@CCCCB@@@CCDBBBB?CBBBCCCC?C>BB@CBBB
@ATNG8:00455:06692
GATGGTAGATACTCGCTGATACACCCAGAAGATCAGGAACTCTAGAAGAATTCAGATTTTTAACACGAGAGTAAACGATAAAAAGAAGGTTTTACAAGACTCACGTTAACAATATTGCAGCAGTACGCACACAATCGAAGCGCAGTAAGGATGGCTAGTGTAACTAGCAAGAATACCACGAAAGCAAGAAAAAAGAAGTACGCTATTAACTATTAACGTACCTGTCTCTTCCGAAACGAATGATACATAGATATACGTATAGCTACCATCGATCTTGGTAAGTCT
+
55<<8=<;;;<<<;;;===<<<<<<5<=?7;79;//,/699;655;9;:7;7;:8;8888'85;88333666881//--8777'--(/(-55)556(//6//2655.5.55.555.5558==>@@>@@@@ACD@CCBB;;;@@B?9:309@00,000=>@?A<@=BABB@A@=@98/788??<<=><99:9::%:<;<@:C==B@:;;:77@@4?;?>AA@@BBBBCBB@B?BAA<BCC?BBBBCCCBB:9:BBBBBBBBBBBBBB7:8C<99::59;9:7:>>>
@ATNG8:00456:06664
GATGGTAGCTCTGCTCTGACTCTCGTACTCATTCGTTTCGGAAGAGACAGGTACGTTAATAGTTAATAGCGTACTTCTTTTTCTTGCTTTCGTGGTATTCTTGCTAGTTACACTAGCCATCCTTACTGCGCTTCGATTGTGTGCGTACTGCTGCAATATTGTTAACGTGAGTCTTGTAAAACCTTCTTTTTACGTTTACTCTCGTGTTAAAAATCTGAATTCTTCTAGAGTTCCTGATCTTCTGGGCTGCGCTGATATGCGCTACCATCGATCTTGGTAAGTCT
+
////)//77=:;?;>BC;66=;;;;>>=<<:939444)49.4.5<<==CC@CCHFC@C?CCCD?C@BCBDCCDFD?;;;;;*;@=ABBC=B00/,0/:7::6<<;;;>;>C@>C=BC@BBB@BADCCBBBAB?BBCD@CCBBBBCCCCBBCBCCC@BAA@DD@D?BBCCCCHCC?B;;;;.;>F>;;;;<*;DBCE?CFDCBBCA@@5;;;;*;??@C@C@CC@CCCCCCC@C@BABBBB?AABB;BA@@@BAACCCGGCHBBBCACCCBBA;;6;?CC@CCAB
@ATNG8:00464:06682
GATGGTAGTAGTACACTAGTCATACCAGAAGATCAGGAACTCTAGAAGAATTCAGATTTTTAACACGAGAGTAAACGTAAAAAGAAGGTTTTACAAGACTCACGTTAACAATATTGCAGCAGTACGCACACAATCGAAGCGCAGTAAGGATGGCTAGTGTAACTAGCAAGAATACCACGAAAGCAAGATAAAGAAGTACGCTATTAACTATTAACGTACCTGTCTCTTCCGAAACGAATGAGTACTGTATCTATGTGTGCGCTACCATCGATCTTGGTAAGTCT
+
:5>;7=555;;44555;;::54444.444.4:====8=1669999;49;5:.44444444$46455::<<8433(3356@@@+65.5.555&-670-.--88<=>:=:==:?CD?BBA?AADIGDC@@;?::5665;:>>>BCB<?<A<@AB:<>>B??;;:9900/:6//+3==6>?===6=<;8>;666.//)//...2;;;:>;;;;<7;7;:;;;7;<<;?AA<?9>??9>AA?BAAA???CC999@999??>@BABAAA>7==886;<<080571>=AB
@ATNG8:00464:06688
ATGGTAGCTCTGCTCTGACTCTCGTACTCATTCGTTTCGGAAGAGACAGGTACGTTAATAGTTAATAGCGTACTTCTTTTTCTTGCTTTCGTGGTATTCTTGCTAGTTACACTAGCCATCCTTCTGCGCTTCGATTGTGTGCGTACTGCTGCAATATTGTTAACGTGAGTCTTGTAAAACCTTCTTTTTACGTTTACTCTCGTGTTAAAAATCTGAATTCTTCTAGAGTTCCTGATCTTCTGGTGTCGTCTATCATGTCTACCATCGATCTTGGTAAGTCT
+
4:;59:>@?;;CBBCD;:9?;;66;>?AB::2:>>>7>@@C?BBBDCCC?ECCCC@CBCCBB@BBCDDCCBBBC@BBCBA0A@=ADCD=C;<;8;9@=BC>@@@BBC@CCBCBBDD@CBB?C@CA@@9999?ACB@CCCBBBBBCCCBCABBB?BBB?CC?C?CCCECCCCC@CAAAA9AAF@BBDDD2CCCCD>CBBBBBDBBB?BBBB2BBBCB@E@CC?BBBBCCC?C?BBBCBB@BCCACBCCDC@@@CCC;;:CBBC@BBBCCF??<@ACC@CABA
@ATNG8:00476:06660
GATGGTAGTTATACAGATCAGACACCAGAAGATCAGGAACTCTAGAAGAATTCAGATTTTTAACACGAGAGTAAACGTAAAAAGAAGGTTTTACAAGACTCACGTTAACAATATTGCAGCAGTACGCACACAATCGAAGCGCAGTAAGGAGGCTAGTGTAACTAGCAAGAATACCACGAAAGCAAGAAAAAGAAGTACGCTATTAACTATTAACGTACCTGTCTCTTCCGAAACGAATGAGTACGAGAGTCAGAGCAGAGCTACATCGATCTTGGTAAGTCT
+
?ABE@BBBC@ECCCCBCCCAAABBC@CBE?BBBC@A?BACCCCCCC@CC@C?BBB?@@@@0>?ABBAACCC??>5<?:<;;;';>;:=A?@6ACB@CBBBCCCBB?B@BB@BDG@DBBBBBBDDDCCCCCCC@BBBB=@@@BBCCD@E@::;;BCCEFCB?BCBB@@=?C=ABC?BBCCC<?==;::999(9A?CBBBCBBCCAC>BBBB?B?AACBB?BDAAACC?B?BCD=CCC@EBBBBAADCCBBABBCBCBBB>??BDCBBAAAABB>C>B@>ABBB
@ATNG8:00477:06683
GATGGTAGTACATGATAGACGACACCAGAAGATCAGGAACGTCATAGAAGAATACATAGATTTTTTAACAACGAGAGTAAACGTAAAAAAGAAGGTTTTACAAGTACTCACGTTTAACAATATTGCAGCAGTACGCACACAATCGAAGCGCAGTAAGGATGGCTAGTGTAACTAGCAAGAATACCACGAAAGCAAGAAAAAAGAAGTTACGCTATTAACTATTAACGTACCTGTCTCTTCCGAAACGATGAGTACGAGAGTCAGAGCAGAGCTACCATCGATCTGGTAAGTCT
+
;?CC9B<A?:555;9;;:95/////)///)/599::.5.55559997:2//)/////67777777$;600)//////888088377373#3:6;-333&3886373>;777333(34994:8848B@?B@;?;;=<@B@@?;<9789>>BB@<===A>A::49@==?A@@;@CB????9939@@<ABABB;===466===;&/.)..(.75667:,2+275505387AA@=@;99<77)-(--5,5---8::<;<;9998===>>>>=<=7777717<988;7736;;7BB==
@ATNG8:00499:06678
GATGGTAGGCGTGTGAGAGTCTGCCCAGAAGATCAGGAACTCTAGAAGAATTCAGATTTTTAACACGAGAGTAAACGTAAAAAGAAGGTTTTACAAGACTCACGTTAACAATATTGCAGCAGTACGCACACAATCGAAGCGCAGTAAGGATGGCTAGTGTAACTAGCAAGAATACCACGAAAGCAAGAAAAAGAAGTACGCTATTAACTATTAACGTACCTGTCTCTTCCGAAACGAATGAGTACGATGAGAGAGCTCTCTCTACCATCGATCTTGGTAAGTCT
+
>>>>9==>:>>>?===>@?>>>BD@7>BB?CCCCAA?@?B@AAAA@<@B=B:BA@?@??>,?7><<<<585===1;;33333$33,31777+33;6<88<?@A::59=AA?C==:>@;:;?@@AB@@@:88A<999;9;:;>;;;;7;:>?B?BA???AAB>AABBBB@BB?ACC<?>BBB:@@@:@@@@@2@A>ABAAB@>>><><AA?A6827<<<=:<<<>9::8=8==>7>@A>@@@@000/:::@@>>:@E>>>??@@@C588>>>>AA:>:>A:>=AA
@ATNG8:00470:06723
GTGGTAGTGATACAGATCAGACACCAGAAGATCAGGAACTCTAGAAGAATTCAGATTTTTAACACGAGAGTAAACGTAAAAAGAAGGTTTTACAAGACTCACGTTAACAATATTGCAGCAGTACGCACACAATCGAAGCGCAGTAAGGATTGCTAGTGTAACTAGCAAGAATACCACGAAATCAAGAAAAAGAAGTACGCTATTAACTATTAACGTACCTGTCTCTTCCGAAACGAATGAGTACGTGTGCGACGTGTCTCCTACCATCGATCTTGGTAAGTCT
+
BBA@CCCCCCCCDDBBBCBBCCBA?BDD@CCCC99;;@CCCBBCD?CC?B?@?@CCDDA/A?DAA??ABBCBC>A?9::::*:@=A?BBB:BAB?BCCCCCCAA=A?AB?BBB@BBCCCCCDDEDEEBCCC@CCCC@BBBBBB@?;@>@@<@AAACCCCD@DCCABB@BB?BBD>??BBB?BBB?AA@AA2@C@CCCCCCBBB?B?BB@@7<8;ACBC?CCBBABB=A?ABB>BCB?AABGDCC@AADBBBBDBBBDC>>:>AB?A@@@@:998A=@@@BBAA
@ATNG8:00452:06784
GATGGTAGAGTACAGTGTAGTAGACCAGAAGATCAGGAACTCTAGAAGAATTCAGATTTTTAACATCGAGAGTAAACGTAAAAAGAAGGTTTTACAAGACTCACGTTAACAATATTGCAGCAGTACGCACACAATCGAAGCGCAGTAAGGATGGCTAGTGTAACTAGCAAGAATACCACGAAAGCAAGAAAAAGAAGTACGCTGTTAACTATTAACGTACCTGTCTCTTCCGAAACGAAGAGTACGTGTGACGTACGTGAGCTACCATCGATCTTGGTAAGTCT
+
5<<<?A>DEGEB=666?>@>?CCAA7?@@8@?>9:50505>@995;7:@7<<89855==?+=9=443<9887333(3788888'33,31778.8==7:::888:88188;=8<=88=9==DAAACCCCCCCBB@BDBB?BBA???>>:@?BCC@CCCCCCCC?BBBCCD?>>;:999?????8?AA?BBDDD3BB?BBBBB@@@@<@<@@??<A<AA;;:8<:888>=8<:888-2;<:@A=>>???AA@@@@CCCCBBAAABCB?BBBBCAAA?B@DC?BAA>
@ATNG8:00456:06777
GATGGTAGCTATACGTATATCTATGTACTCATTCGTTTCGGAAGAGACAGGTACGTTAATAGTTAATAGCGTACTTCTTTTTCTTGCTTTTCGTGGTATTCTTGCTAGTTACACTAGCCATCCTTACTGCGCTTCGATTGTGTGCGTACTGCTGCAATATTGTTAACGTGAGTCTTGTAAAACCTTTCTTTTTACGTTTAACCTCTTCGTGTTTAAAAATCTGAATTCTTACTAGAGTTTCCTGATCTTCTGGGTCTTCTCTGCTCACGCACTTACCATCGATCTTGGTAAGTTCT
+
--6839=@=AC@B=>=CBBCCCC;66665<<>9BADD?BC?F9;96<<<@=@@@@@?C@B@@@=A<??<<:>5456??AAA.>>378787&3:8=2:5979><@00//0*////88::>=CC@C=@@?:99:=7=;:;<886A?;;777>>?888>9///1//)/687;>:9:=>7::ACC,;/76(56::9)56///)/(/(/9859=BAAA;>@@@,////;161::8<99899655(5175799<6:99=.77<4<98;9//////9777677288>;<A63-34--(-,(,2
@ATNG8:00462:06844
TATGGTAGTGTGTCTCTGAGAGTAGTACTCATTCGTTTCGGAAGAGACAGGTACGTTAATAGTTAATAGCGTACTTCTTTTTCTTGCTTTCGTGGTATTCTTGCTAGTTACACTAGCCATCCTTACTGCGCTTCGATTGTGTGCGTACTGCTGCAATATTGTTAACGTGAGTCTTGTAAAACCTTCTTTTTACGTTTACTCTCGTGTTAAAAAATCTGAATTCTTCTAGAGTTCCTGATCTTCTGGATAGCGACGCGATATACTACCATCGATCTTGTAAGTCT
+
BB;<79>;4;6?@@BBCCCCCCCCGCCBBB;98;BA=6::6;7:;BBB>C;@=B9;299D5968<7<A?ABAAAA?ACDDE1@A?ACHI?CCBC>B;;9;E9<;CCBC@CECCCCCC@CAA=B@CAABCICC@BBBB=@@@AACCCAAABBBBBB?BBB?CF@B@CBBCDCBBB@E;;;;6;@C?CCFDL5BB@@@;ACCDCFECBB5<<;;;%<==B<>>:><8<==@@;>5>7955B@=;;?B<C?CCCCCBCBCFCCCCBCBB?BBBBAAA@=BAB?CBBB
@ATNG8:00472:06809
GATGTAGGCGTGTGAGAGTCTGCCCAGAAGATCAGGAACTCTAGAAGAATTCAGATTTTTAACACGAGAGTAAACGTAAAAAGAAGGTTTTACAAGACTCACGTTAACAATATTGCAGCAGTACGCACACAATCGAAGCGCAGTAAGGATGGCTAGTGTAACTAGCAAGAATACCACGAAAGCAAGAAAAAGAAGTACGACTATTAACTATTAACGTACCTGTCTCTTCCGAAACGAATGAGTACTATGTAGAGCTCTATACTACCATCGATCTTGGTAAGTCT
+
BB:99=A?BBBBEDDCCCBBBCCD=CBB@BBBCCCAD@CCBBBDC?BC@B?ADB;;;;;.;@BCCBCCCBBAA9?=99999)9?<??CCC9AAA>BCBBBBBAA>A@BB@BBB>A=@AAA>>>A??@@A>>9>>>A:>=@@@@@A<A<@=@>@CBB@ACB>BBBBBB?BB?CBB>A?899+99:39@@@A3BB?BCAA000@:<*818;;;<@=@??@B<A@??==<:>=@;;6:00,0:::.00;;;@BBBAAACAAACBBABB?BBAAAA97085::4;;88
@ATNG8:00458:06887
GATGGTAGCGCACACATAGATACAGTACTCATCGTTTCGGAAGAGACAGGTACGTTAATAGTTAATAGCTGTACTTCTTTTTCTTGTCTTTCGTGGTATTCTTGCTAGTTACACTAGCCATCCTTACTGCGCTTCGATTGTGTGCGTACTGCTGCAATATTGTTAACGTGAGTCTTGTAAAACCTTCTTTTTACGTTTACTCTCGTGTTAAAAATCTGAATTCTTCTAGAGTTCCTGATCTTCTGGAGATACACATGATACTCTACCATCGATCTTGGTAAGTCT
+
4:>C:;@?@ABBAABCBBBCCAAB;;:<<>5;5:99099394;995555.5555<8=5;;<B>B?9956559999344444$493444883559=:A<?89<+/00==@=BA@995::9?@B?B?CHHCDBCC@BDCF@BBGBABCCCBCCCAAAC@DCB@CCAG@CCBAACB@@=?>???5@;A=@@@@@2A@ACD8;:BBBBB;;;5;;;;*;A@@@?@@DD?AACC;;;=C<BBABBB;;;C@EECCCC@BB;;;BCGBBBBB>AA@@@;::?C@CD@C<;;
@ATNG8:00458:06888
GATGGTAGGCGTGTGAGAGTCTGCCCAGAAGATCAGGAACTCTAGAAGAATTCAGATTTTTAACACGAGAGTAAACGCAAAAGAAGGTTTTACAAGACTCACGTTAACAATATTGCAGCAGTACGCACACAATCGAAGCGCAGTAAGGATGGCTAGTGTAACTAGCAAGAATACCACGAAAGCAAGAAAAAGAAGTACGCTATTAACTATTAACGTACCTTTCTCTTCCGAAACGAATGAGTACTATGTAGAAACTCTATACTAATCGATCTTGGTAAGTCT
+
DDCC@FA@?@CBCCDCCBBBBB@B>7>CC@CBBBBB>B:;;@A@;;5;B=@;@AA;;;;;*;;@BCCBBBCBDC:??@?@@6>>;<1878*77939::;:::==7=><;6=99/8??<@???BBDBAAB>=:==AA?BCBBB?@@9<8=6859BBBCAAA?CBBBBC?A>7=9?5:9::A3:9=:88888(8<9<::;<<=?A;=:=><=5;5;>=>==DD:AA>@<@=776-8::5;>@B@???AA>>:888)8<<>>===;;7;BA@@AB=B;598;AAA
@ATNG8:00466:06856
ATGGTAGGACGAGCGTCTGAGAGGTACTCATTCGTTTCGGAAGAGACAGGTACGTTAATAGTTAATAGCGTACTTCTTTTTCTTTGCTTTCGTGGTATTCTTGCTAGTTACACTAGCCATCCTTACTGCGCTTCGATTGTGTGCGTACTGCTGCAATATTGTTAACGTGAGTCTTGTAAAACCTTCTTTTTACGTTTACTCTCGTGTTAAAAATCTGAATTCTTCTAGAGTTCCTGATCTTCTGGTATACACACTCGCTCGCTACCATCGATCTTGGTAAGTCT
+
444.444.499444444999:::7<?>?B@@<@AAA>BEAE@CCCCDCC@BCCBA?B?BBBB<B=ABBBCAABC?BCCBB,;;;,;>?;6<<@B9AB>@@E?9=;BBB@BKCCCCBB@BBB@EACC@@?@??;?BCC@CCCCCBBBCBBBBBCCC?CDD?BB@B@BBBBBDCCCACAAA@7A>C?BBBBB,AA@@A8BCC<<;BBAA?CCCC3B@@@A?B@CC@DDDBBBC@C?;;;BBC?ABEACBBDDCEBBBBBBABB@@@D@BBBBAB??=A@CC?CCCC
@ATNG8:00476:06888
GATGGTAGCTCTGCTCTGACTCTCGTACTCATTCGTTTCGGAAGAGACAGGTACGTTAATAGTTAATAGCGTACTTCTTTTTCTTGCTTTCGTGGTATTCTTGCTAGTTACACTAGCCATCCTTACTGCGCTTCGATTGTGTGCGTACTGCTGCAATATTGTTAACGTGAGTCTTGTAAAACCTTCTTTTTACGTTTACTCTCGTGTTAAAAATCTGAATTCTTCTAGAGTTCCTGATCTTCTGGGCAGACTCTCACACGCCTACCATCGATCTTGGTAAGTCT
+
5:<<?BAAAB<BBBCCCBBBA@AACBBBA@:;09<<>7>B?C?BBCCBBB@CDC<<997@A=B@CIDCCHE;;:CADCCBC2:;:9BDE?H@BA?A;D@@A>@@@BBF@CBFCCBBB?AAA>A>BCCBBBCD?BACC?CCBCCBBBCBBBCCCCD@CBB@BB?B@DDDBBBBCD@CCCCC<CAF=AAAA?,@AABD?CABACBB;;;5;;;;*;@@ACACACIACCBBBCC@C?AABB@@<@@BB;BBBBCDCDCCC@@@C=@AA=@AAABA@?=@@CC@CCFD
@ATNG8:00498:06882
GATGGTAGCGCGACGAGCGTAGACCCAGAAGATCAGGAACTCTAGAAGAATTCAGATTTTTAACACGAGAGTAAACGTAAAAAGAAGGTTTTACAAGACTCACGTTAACAATATTGCAGCAGTACGCACACAATCGAAGCGCAGTAAGGATGGCTAGTGTAACTAGCAAGAATACCACGAAAGCAAGAAAAAGAAGTACGCTATTAACTATTAACGTACCTGTCTCTTCCGAAACGAATGAGTACGATGAGAGAGCTCTCTCTACCATCGATCTTGGTAAGTCT
+
@AAD?CBBA@@@@?@AABBBBC;<;4:BB?CBAB;;8;>AB@<;:B@CC@C?@>?:9999)9<=?<?BCBA<??5>@;;:::':?=@=@@B9A@AABCCEBBBCB>A?@B@ECC@CCCBCBCBBBB@@@BBC?A;;;?AADCBCBB?C@CCDACCCAAAAA=@@BBCCABB?BCB?AAAAA=AAB?CCCCC3BB?BAAAAA=;:1818===5:7:ADBC?BBAAAAA@B@BBC>BBC?C@??BBBFB@??ABBBB@@???@@>>>;@?;;;@>><B?CB<CCBC
@ATNG8:00460:06932
GATGGTAGTAGTACACTAGTCATACCAGAAGATCAGGAACTCTAGAAGAATTCAGATTTTTAACACGAGAGTAAACGTAAAAAGAAGGTTTTACAAGACTCACGTTAACAATATTGCAGCAGTACGCACACAATCGAAGCGCAGTAAGGATGGCTAGTGTAACTAGCAAGAATACCACGAAAGCAAGAAAAAGAAGTACGCTATTAACTATTAACGTACCTGTCTCTTCCGAAACGAATGAGTACACATCGTCGTGTCGTGCTACCATCGATCTTGTTAAGTCT
+
//775;A0;;DCBB@;;;?>>A@@A?BBB@BBBBAA7;8;ABBCCC@CC@CAB@@:;;;;*;@CBCBBAAA?A@9>:@>>?<*?@>BAEFG9CAB?ABCCCCCBB@B@BC@CBB?BCBBBCCCCBBABBC@@<@AAA?BBCBCBBB>A?BAA?BBBCCCCB?CCAACCABB?BBB?BBCDD>BBA;99988(8@=CBBBBBBAA<;5;A??;><>@CCC@CDBAAAA>A?BEK>BBB?BAAABABCB???A999ABA@@DBAAAA>A??>ABBB?@@>A@BBBA
@ATNG8:00467:06905
GATGGTAGACACGTGTGCTCTCTCGTACTCATTCGTTTCGGAAGAGACATTGTACGTATAGTTAATAGCGTACTTCTTTTTCTTTGCTTTCTGTGGTTATTCTTGCTAGTTACACTAGCCATCCTTACTGCGCTTCGATTGTGTGCGTACTGCTGCAATATTGTTAACGTGAGTCTTGTAAAACCTTCTTTTTACGTTTACTCTCGTGTTAAAAATCTGAATTCTTCTAGAGTTCCTGATCTTCTGGATAGCGACGCGATATACTACCATCGATCTTGGTAAGTCT
+
///:6?@?AB9///9///:<<9;9/////7/5.5;;;266.57@9/////)-,,,,-----:193:<555<<<:5;;;;;(555)5977.79///)/)/:49:65555557<<<;;;<<8=;;5;7<:<;;6667<@@B799AABBCCBAACCBBBC@DCC@CD@C?BBA@@?@?@=AACDD;B6;4:>???,?;;:?9>:::@>@=>=:?@@@,?9:9949=BC@AAACCBB?B9;;BDDL@CCB?CDBCBCCAAABBBBBDC;;;@BBACBA;;;;@CC@B<;;
@ATNG8:00473:06916
ATGGTAGCTATACGTATATCTATGTACTCATTCGTTTCGGAAGAGACAGGTACGTTAATAGTTAATAGCGTACTTCTTTTTTCTTGCTTTTCGTGGTATTCTTGCTAGTTACACTAGCCATCCTTACTGCGCTTCGATTGTGTGCGTACTGCTGCAATATTGTTAACGTGAGTCTTGTAAAACCTTCTTTTTACGTTTAACTCTTCGTGTTTAAAAAATCTGAATTCTTCTAGTAGTTCCTTGATCTTCTGGGTCTCTCTGCTCACGCACTACCATCGACTCTTGGTA
+
48:7;;ABA=>B966==<<@>=;;66559994>:;;8;E>B=;:9AC@B>BCC@@?@?BBBB@B@CDCC@@::;5999:::%=;6:3333&3<88055;7<B?B?>:@A>B=<>A???;<==9?6;;=88333,2:55,59555::556?<;99994:999;=8=8<<=A@@@@@:=;;9:-8/808////(/:;;;)/)//8738:>888)/////#/../638397277;./.7769).)////;588>D9@<=::9:89<A?><<<6667*--33---6867-36
@ATNG8:00485:06911
GATGGTAGACACGTGTGCTCTCTCGTACTCATTCGTTTCGGAAGAGACAGGTACGTTAACAGTTAATAGCGTACTTCTTTTACTTAGCTTTCTGTGGTATTCTTGCTAGTTACACTAGCCATCCTTACTGCGCTTCGATTGTGTGCGTACTGCTGCATATTGTTAACGTGATCTTGTAAAACCTTCTTTTTACGTTTACTCTCGTGTTAAAAATCTTGAATTCTTCTAGAGTTCCTGATCTTCTGGATAGCTGACGCGATATACTACCATCGATCTTGGTAAGTCT
+
55<<8=BAB@:655:<99//////;/55555<9666?4==1615999<<<8=?;;B=B?A@??9?5;48::3333-3333&338287333(38833.3:;4;=*00////(//569926,2253836579:565:???@:=:87:<=8//<77-----33268(/(.357:533....66+627.32222'37778-..663339<:-5656(79::?@<><@@=AA@@???<@=>>>>?@<@@@>?>==888;;<<7///988;::6;;777575+2,2527:88
@ATNG8:00486:06923
GATGGTAGACACGTGTGCTCTCTCGTACTCATTCGTTTCGGAAGAGACAGGTACGTTAATAGTTAATAGCGTACTTCTTTTTCTTGCTTTCGTGGTATTCTTGCTTAGTTACACTAGCCATCCTTACTGCGCTTCGATTGTGTGCGTACTGCTGCAATATTGTTAACGTGAGTCTTGTAAAACCTTTCTTTTTACGTTTACTCTTCGTGTTTAAAAATCTTGAATTCTTCTAGAGTTCCTGATCTTCTGGGTCTCTCTGCTCACGCACTACCATCGATCTTGG
+
//:;6<ACCB>;;;?656;>;566<555:9996;;;@6?@9<7;=<<@@@<@>AAB>B>BBBA?B=@@CCBBB;@8??<?<,<;68<<C=A=38183/)/616//(/69(//33977723336<79:A672764<:7727758999555==<;853./..///(/3555655566.55555)5+22'2....$.38;;)....9485777707@@@.;;=9>A5<:=>:8>>>>9>7>.65;9;;7:788(7;;;==>;;;@@?><;6<;=-//666336(-(
@ATNG8:00488:06912
GATGGTAGTACATGATAGACGACACCAGAAGATCAGGAACTCTAGAAGAATTCATAGATTTTTAACACGAGAAGTAAACGTAAAAAAGAAGGTTTTTACAAGTACTCACGTTTAACAATATTGCAGCAGTACGCACACAATCGAAGCGCAGTAAGGATGGCTAGTGTAACTAGCAAGAATACCACGAAAGCAAGAAAAAAGAAGTACGCTATTAACTATTAACGTACCTGTCTCTTCCGAAACGAATGAGTACGATGAGAGAGCTCTCTCTACCATCGATCTTGGTAAGTCT
+
:;000/>DBB<B@@@A@<@?:444;.55>155:://)/5;///:::3:=5:679///::<<<+94/449944.4888088444444#4:5926666'///3/////68=377(3477.7?@6;B@;<::;;;;=@@@:;6;BBA?B@:9:994.56;9929@669CBB=@@@?@A599;@@@7>>==>7<<<8999999%9723:3?;<<B==;=:>>?1828?59516=;;;=>8;0444)444.5BAAAB::8>::>>>83733899:::<?BBBBBA@?;>8884?BB<
@ATNG8:00498:06949
GATGTAGGCGTGTGAGAGTCTGCCCAGAAGATCAGGAACTCTAGTAGAATTCAGATTTTTAGCACGAGAGTAAACGTAAAAAGAAGGTTTTACAAGACTCACGTTAACAATATTGCAGCAGTACGCACACAATCGAAGCGCAGTAAGGATGGCTAGTGTAACTAGCAAGAATACCACGAAAGCAAGAAAAAGAAGTACGCTATTAACTATTAACGTACCTGTCTCTTCCGAAACGAATGAGTACGAGAGTCAGAGCAGAGCTACCATCGATCTTGGTAAGTCT
+
ABBABAA?AABBBBBCCC?@@@@@<@BC@CDCCCC@C>ABCBBBBBDD@D?@@C;;;;;*;EDCC@AACBBBB=A?;;;;;*;@<?5;;;*:BB@C@@?FCCBB?B@CC?BBC?BBACCCCBBBCCCCCCC@AAAB=B@A@BCA@>B@C::;:CCDDCCC@CBCCCC?AA?BCC=??BBB=???;99998.8C?CBBBBBBAA;>;?AB@<@<@?BCC@BABAAAA>@>@@@9@BB?BBBBCACCCCAAACCCCCCCC@@@ACC?A@@@BBAA7><>=9A@@@
@ATNG8:00499:06926
GATGGTAGCGCACACATAGATACAGTACTCATTCGTTTCGGAAGAGACAGGTACGTTAATAGTTAATAGCGTACTTCTTTTTCTTGCTTTCGTGGTATTCTTGCTAGTTACACTAGCCATCCTTACTGCGCTTCGGTTGTGTGCGTACTGCTGCAATATTGTTAACGTGAGTCTTGTAAAACCTTCTTTTTACGTTTACTCTCGTGTTAAAAATCTGAATTCTTCTAGAGTTCCTGATCTTCTGGAGATACACATGATACTCTACCATCGAATCACGAAGTCT
+
@BA@<B;?;<9BBBBBBDCCCCCBBA<<==<<7?999099394;<<<<<>8;;;>=9=<B>>D8949>>@<==?>;>@DDD199;CA<=/99@<=<>B9>B>AA@@@?@C<<<>==B?BBB?A=BBA?A@@B?BB?B=@;;;@@@CBAAAA:97719557<;5:7;66599;55.55555&5497==>>=(99955,5;::;99555.5<<<+666>@<@<@@665??999497@A;??B?ABB@BCCCBBBBEFBBB@????==8;773717>@<9925:;;
@ATNG8:00456:06969
GATGGTAGTGTCATATGAGAGTGTGTACTCATCGTTCGGAAGAGACAGGTACGTTAATAGTTAATAGCGTACTTCTTTTCTTGCTTCGTGGTATTCTTGCTAGTTACACTAGCCATCCTTACTGCGCTTCGATTGTGTGCGTACTGCTGCAATATTGTTAACGAGAGTCTTGTAAAACCTTCTTTTTACGTTTACTCTCGTGTTAAAAATCTGAATTCTTCTAGAGTTCCTGATCTTCTGGTAGAGCGTGCATATATCTACCATCGATCTTGGTAAGTCT
+
5<B>?BCDBBB>==>>BCDCBCCHHB@@@=..,,,(,2(,(-6:;:5626=99;1615<;95;9=<<>=B@@A=A@==0<>5<45.4:45.555.55.555<=>7<<CCCBCC@CCC@C?BAA@A@;;5;A;;5;AAABHECCC;;;BA@@=ABB>;;4;<;;:AA@@@B@BBBCE;C<?<?CFDD2@@:9:-9897;<<?9879C??+8584;-3,3;1;88;9::28289:;::.3783335>@A>@?9::AAAA@@?>4:8????@@=@=@A378<=
@ATNG8:00459:06951
GATGGTAGTACATGATAGACGACACCAGAAGATCAGGAACTCTAGAAGAATTCAGATTTTTAACACGAGAGTAAACGTAAAAAGAAGGTTTTACAAGACTCACGTTAACAATATTGCAGCAGTACGCACACAATCGAAGCGCAGTAAGGATGGCTAGTGTAACTAGCAAGAATACCACGAAAGCAAGAAAAAGAAGTACGCTATTAACTATTAACGTACCTGTCTCTTCCGAAACGAATGAGTACTGTATCTATGTGTGCGCTACCATCGAATGAGGTTAGTCT
+
BBCC@BBBBBBB;;:CBABB:66=<8;;;5;@@@9949:>>@@;BB@BC@B?B>@;;;;;*;;BBCCCHCCBBD<CA;;;;;'<>;>=?>:+9555<>?;>CDBB@BACB@BA@>?BCDACAA;;;@@BBBB;@A<<7;CBBBBBC?B?B;<7;BBBBBCC@EDBBBC?@<9<<<-00@@@000@>:9999'9><AC<==BBAA7757>>>:@;>>ACB?BC:99CB>A?@@@8>??9;9:A?@AAAA??@CBBBBBA@@B777B>BBBBB?BBBB@B6:;@99
@ATNG8:00459:06985
ATGGTAGTGTGTCTCTGAGAGTAGTACTCATTCGTTTCGGAAGAGACAGGTACGTTAATAGTTAATAGCGTACTTCTTTTTCTTGCTTTCGTGGTATTCTTGCTAGTTACACTAGCCATCCTTACTGCGCTTCGATTGTGTTCGTACTGCTGCAATATTGTTAACGTGAGTCTTGTAAAACCTTCTTTTTACGTTTACTCTCGTGTTAAAAATCTGAATTCTTCTAGAGTTCCTGATCTTCTGGCTCTCGTAGACAGATACTACCATCGATCTTGGTAAGTCT
+
---(/779;4>:9455555;6556>555955.49::4<>9A9<?CCBBB@CCCCC@C?CCDC:;:;BBEEECCHFBBBAA0B@?BBBB9A==9.56;6;@=ABBBBF@CCCCBBBC@CBB?B?CCBBBBBB=@@CB?BCCCACDBBCCCAAA@@<ABB?BC@C@BBCDFBBBJBF<<<;6;=A=A@@@@0ACCCD;;;CBBBGBBB<@@@@,@@@@C@B@CE@DBBBBBB@C@DABBBA=A@@=ABBBBEEC@@@BBBBA@@CCACB@@AA0000=A@=AAAA
@ATNG8:00465:06980
GATGTAGACATATCGTACTCTCTGTACTCATTCGTTTCGGAAGAGACAGGTACGTTAATAGTTAATAGCGTACTTCTTTTTCTTGCTTTCGTGGTATTCTTGCTAGTTACACTAGCCATCCTTACTGCGCTTCGATTGTGTGCGTACTGCTGCAATATTGTTAACGTGAGTCTTGTAAAACCTTCTTTTTACGTTTACTCTCGTGTTAAAAATCTGAATTCTTCTAGAGTTCCTGATCTTCTGGCGCGTATGTATGTCGCCTACCATCGATCTTGGTAAGTCT
+
BC@AABCBCCBBBBBBCCCDCCCCCCCDCBA>ABBB<CC@C@CDCBCCD@BBBBC?B>AABB>B?BBBBCBBBC<999:9(3B<@>>>:>C@B@BBB@BB<>>@C@@>ABBBBCBA>>>>;A;AA??<<<A;AAAA7==A>>>@AAA@@@@>??;>>>;;;7;;A>=<?AAAA<@@@@@3@=A=?@???/><9990::;;<<A9<<8<==>/>@A@D=C<>A<AA@@<<<=D;@>?@@B<>>>;=<<@@??@?@???AAA:>=?=A@@@B=:9498<>;AA@>
@ATNG8:00473:06954
ATGGTAGTGCGTGAGAGAGAGACCCAGAAGATCAAGAACTCTAGAAGAATTCAGATTTTTAACATCGAGAGTAAACGTAAAAAGAAGGTTTTACAAGACTCACGTTAACAATATTGCAGCAGTACGCACACAATCGAAGCGCAGTAAGGATGGCTAGTGTAACTAGCAAGAATACCACGAAAGCAAGAAAAAGAAGTACGCTATTAACTATTAACGTACCTGTCTCTTCCGAAACGAATGAGTACACACTCTCATATGACACTACCATCGATCTTGTAAGTCT
+
8883:5:;@@BBBBCCCCCCCAAA<ABB?BA;6615@;B@A;;6=8==8>>00..-999)838---:989:9::1433;:::'33-3-333&37838:<;;;933,3/7=;>?@7;;<=>>DDCECCCBCCC?BBBC?BBBBBB@@>B@CCC?CCCBBACC?CCCCDC?AA?AAA<>>BBB=A@@:<<<<=.<A=A@AABBBAB<><;=>@1838ABAC@DDAABCB?A?BBB=BBB?BBCCBBBBBCCCCCAABCDDA@ACCCC?BABBDCBB?BCC?BBBC
@ATNG8:00476:06997
GATGGTAGGACGAGCGTCTGACGAGGTACTCATTCAGTTTCGGAAGAGACAGGTACGTTTAATAGTTAATAGCGTAACTTCTTTTTCTTTGCTTTCGTGGTATTCTTGCTAGTTACACTAGCCATCCTTACTGCGCTTCGATTGTGTGCGTACTGCTGCAATATTGTTAACGTGAGTCTTGTAAAACCTTCTTTTTACGTTTACTCTCGTGTTAAAAATCTGAATTCTTCTAGAGTTCCTGATCTTCTGGGCTGCGCTGATATGCGCTACCATCGATCTTTGGTAAGTCT
+
44;;7=9;45:9;<;::::9///7:3//44;//)///55(--072/////::6<<<===/5.4:883=9===::8:544.48888'888(3344(3855.6;7277,//77:;8555<555;155<9>86696@@9949;55.5==666<<=566;:=5905;:7<<9>066>;?;=>=7<5999*549.55999(9=<@B,000//////9.5555$59955.57<<65544444.4.4;<444.4455)5555=>====<=>>>>@>@=@>>=9:999)97?@;9999
@ATNG8:00481:06967
GATGGTAGCGCACACATAGATACAGTACTCATTCGTTTCGGAAGAGACAGGTACGTTAATAGTTAATAGCGTACTTCTTTTTCTTGCTTTCGTGGTATTCTTGCTAGTTACACTAGCCATCCTTACTGCGCTTCGATTGTGTGCGTACTGCTGCAATATTGTTAACGTGAGTCTTGTAAACCTTCTTTTTACGTTTACTCTCGTGTTAAAAAATCTGAATTCTTCTAGAGTTCCTGATCTTCTGGGATGTGTGCGCAGTGCCTACATCGATCTTGGTAAGTCT
+
:555.4444:;;?>@@@;9:CCA;<>=<77//)/99:19<0505999<65.66===:?:;;;=:><<;;>=;9;B>;;;;;*;@<@ACC>BB@@9=00+00:009995499955599.56@:?:???=@>>C@AA@@;?AAABBBBBBBAA@:;9;9998@@<@>?????=@?;59=>>8>=@=>>>>=(95::@099@@@BA>?=29:999#9<9>96;49<7555544904.5=596<?<495,555999955:<<<=@<95554444:;;8>:<<7<655
@ATNG8:00454:07025
ATGGTAGCATCATGCATATCTCACCAGAAGATCGGAACTCTAGAAGAATTCAGATTTTTAACATCGAGAGTAAACGTAAAAAGAAGGTTTTACAAGACTCACGTTAACGATATTGCAGCAGTACGCACACAATCGAAGCGCAGTAAGGATGGCTAGTGTAACTAGCAAGAATACCACGAAAAGCAGAAAAAGAAGTACGCTATTAACTATTAACGTACCTGTCTCTTCCGAAACGAATGAGTACAGAGAGTACGATATGTCTACCATCGATCTTGGTAAGTCT
+
44:5:955>>BBAAABBBDCCCGC@CC?<=665=0506=>:9894//+/5:9=77733$35;88??4484;:919>33333$33-3,333&388389///66876;23337851555:988899>@@??@@=BA>>:>?8888==8=<>>D>;;<:;=@@=AA@??<5999///776/888(698:=AAA.7937...55=9>;;5558:05057A??>?A@BBCC@B?BBB=CCB@BBBCBBBBBBBAABCCCCBCB>>>>@?;BBDBBBB@:=:=?<;;;>
@ATNG8:00456:07013
GATGGTAGAGTATCATGTGTATCTCCAGAAGAATCAGGAACTCTAGAAGAATTCAGATTTTTAACACGAGAGTAAACGTAAAAAGAAGGTTTTACAAGACTCACGTTAACAATATTGCAGCAGTACGCACACAATCGAAGCGCAGTAAGGATGGCTGGTGTAACTAGCAAGAATACCACGAAAGCAAGAAAAAGAAGTACGCTATTAACTATTAACGTACCTGTCTCTTCCGAAACGAATGAGTACTGTATCTATGTGTGCGCTACCATCGACTCTTGGTAAGTCT
+
:<<<9==>><<=???>;9777///925//)//)/::;3:256====<7<>,/*/9977999)73?<;96555555)5:55555$55.5.555'5<>8<;;;;@>@?8@;9909==8::?>@BBCCCCGBBCCC@BCCC?BBBAAA@@<A?BAB?BC@@CCCC899AA@A=AB>AAB???>A@:<>>988989'8><>?A>==@CC;<;<?@?=A?B@CBB@BCBBBBB?B@BCF=BAA@A000;;:@C:::@@?>>?>?>?@?=;;.3379333334949<6;;=8
@ATNG8:00463:07015
GATGGTAGCAGACGTGACAGAGCGCCAGAAGATCAGGAACTCTAGAAGAATTCAGATTTTTAACACGAGAGTAAACGTAAAAAGAAGGTTTTACAAGACTCACGTTAACAATATTGCAGCAGTACGCACACAATCGAAGCGCAGTAAGGATGGCTAGTGTAACTAGCAAGAATACCACGAAAGCAAGAAAAAGAAGTACGCTATTAACTATTAACGTACCTGTCTCTTCCGAAACGAATGAGTACGATGAGAGAGCTCTCTCTACCATCGATCTTGGTAAGTCT
+
DCCC@BBBBCDGCCA@@BBBBBBCFBEED=BABACC@C@CBCBBBC@BC?C@CA?99999):<ABABAB@@@@>8<<;;;;;';;<<566605<<96;6B@B<BB<A>@@=@CC?;;<AELEGEFDCCCCBB?BCBB@BBB@AA?>9@<@?@<@AACCCDC?CACADC@>><@DC?BBBBD>@??99999:(9B?DCCCDCB==6:5;>@@=A<@@CCC@AAAABAA@D@BBB>BBC@BABBBBBBB898AECBBBBB===>>AA<A888?A>>7?=?A?A:99
@ATNG8:00466:07025
GATGGTAGAGTACAGTGTAGTAGACCAGAAGATCAGGAACTCTATAAGAATTCAGATTTTTAACATCGAGAGTAAACGTAAAAAGAAGGTTTTACAAGACTCACGTTAACAATATTGCAGCAGTACGCACACAATCGAAGCGCAGTAAGGATGGCTAGTGTAACTAGCAAGAATACCACGAAAGCAAGAAAAAGAAGTACGCTATTAACTATTAACGTACCTGTCTCTTCCGAAACGAATGAGTACACATCGTCGTGTCGTGCTACCATCGATCTTGGTAAGTCT
+
4:4449BBA@AA=666?@@CCEC<:6:B@9>CC;;:?B?@AA00/:6:94848;333;8;';8;;88;:::;777.789:999'33,33889.88;288433;;:949:<>8?>?=BA@>BBCAAAECCBBBC@BB??=@ACCCCAA>A?BAB?BBBBBBBB?ABBCDD?BB????=AA???8=?=:?BBBB3BC?BBBBCBAAA:=9>?AD:>:=AC@@=@CBAAAB@D@BCC>BCC?BABBBBBBBBBBBBBCBBBBBBAAABB?BBBABAAB?B?BD@CBAB
@ATNG8:00471:07030
GATGGTAGACATATCGTACTCTCTGTACTCATTCGTTTCGGAAGAGACAGGTACGTTAATAGTTAATAGCGTACTTCTTTTTCTTGCTTTCGTGGTATTCTTCTAGTTACACTAGCCATCCTTACTGCGCTTCGATTGTGTGCGTACTGCTGCAATATTGTTAACGTGAGTCTTGTAAAACCTTCTTTTTACGTTTACTCTCGTGTTAAAAAATCTGAATTCTTCTAGAGTTCCTGATCTTCTGGCGCGTATGTATGTCGCCACCATCGATCTTGGTAAGTCT
+
5:;<7656===BCA<<<<<566=>>>666>@B=A;;;69>:>:BB:;6<>9>B<95458<<<B9B958=@@>?8;4<>=@?.334::::3;::::>@?=@A>AACCD>AAAABBBB@?AB=A;>>;;;CAA:;;AA;<;=A>@876;;888@@A=BBC9===B<==>>>=>>>:=<<<=2<=C5:;>>>/>@ABF;A@;;;><<<:/65666$6:8:9,2,264955575:283888=9=.55:17779<<>@>DAAD===6//*/:::<???=A<CD=C==:
@ATNG8:00475:07037
GATGGTAGTACATGGATAGACGACACCAGAAGATCAAGGAACTCTAGAAGAATTCAGATTTTTAACACGAGAGTAAACGTAAAAAGAAGGTTTTACAAGACTCACGTTAACAATATTGCAGCAGTACGCACACAATCGAAGCGCAGTAAGGATGGCTAGTGTAACTAGCAAGAATACCACGAAAGCAAGAAAAAGAAGTACGCTATTAACTATTAACGTACCTGTCTCTTCCGAAACGAATGAGTACGAGAGTCAGAGCAGAGCTACCATCGATCTTGGTAAGTCT
+
88:<465@:779//)//99456<<<<9<<<6777//)/)/)/::555<8::.4.445:<@@@+605;99@>A>=DD;BB;;;;<$;<<<<?;?/?C?:=BCCCCCCB?B?BB@CCB@BBBCBCCCCABBBBBDE?BBCC@CBBBCECC?@=A::7;DCCCDCB@BCCCCC?BB?CCC????AA;@@>;99999)8@=ACCCCBBBB>A=AAAA5:7:BCBCACAABBBC@C@CCD@BCC@BCCCBB??@BBBABCBBBBCBBABB9999BBCBBBC?B?BC?CBBB
@ATNG8:00488:07001
CGATGTAGAGAGACTGTAGCGCACCCAGAAGATCAGGAACTCTAGAAGAATTCAGATTTTTAACACGAGAGTAAACGTAAAAAGAAGGTTTTACAAGACTCACGTAACAATATTGCAGCAGTACGCACACAATCGAAGCGCAGTAAGGATGGCTAGTGTAACTAGCAAGAATACCACGAAAGCAAGAAAAAGAAGTACGCTATTAACTATTAACGTACCTGTCTCTTCCGAAACGAATGAGTACGATGAGATCTCGGTGTGCTACCATCGATCTTTGGTAAGTCT
+
.44::<<BBBBCBBBB;;9BBCBCC>CCB?;;;;;B=C@@==@@00,//)/169988998)97554A@@@@?A?+7344444$4;5:.555&//;5<///<88///7//)/8:3::::<<;AACCCCCCCB?@@@C?AACB@@?A2;5;;;5;ABAD@??>B?@@;@9==98988>00/>39//(-7778)663///76;;572725;9=49495999:=:7888=8<7<::48<<7===<<<<444::<;:;5..(.---..664832228222'2+22+3334
@ATNG8:00498:07012
GATGGTAGGACGAGCGTCTGAGAGGTACTCATTCGTTTCGGAAGAGACAGGTACGTTAATAGTTAATAGCGTACTTCTTTTTCTTGCTTTCGTGGTATTCTTGCTAGTTACACTAGCCATCCTTACTGCGCTTCGATTGTGTGCGTACTGCTGCAATATTATTAACGTGAGTCTTGTAAAACCTTCTTTTTACGTTTACTCTCGTGTTAAAAATCTGAATTCTTCTAGAGTTCCTGATCTTCTGGGTGCGCTACAGTCTCTCTACCATCGATCTTGGTAAGTCT
+
AACC?CCC@@@@BBCBCCBCBDFC@C@@@BBB>B@@A<BB@D@CCCCCDCABCBCCAB@CCBC@CACCCCFBBBA=;::::*:?;ABBB=BBCC@CFCBCC@;;;BDGGCCCCCCCFABBB@E@CBBBBBBB@BBBB?CBBBCBCBCBBBCCCCC?BBC?BB@D?BBCCCCCECABCCFF<GGG@CCAAA,@CBBB=CCBBBBDDBB=BAAA,@;;;C?C@;;:;CCBB@@>@@BAADEE@A@BC>BEBBBCCBB;;;BBBBBCC?BBBAA@CD@IADEADCCC
@ATNG8:00541:06427
GATGGTAGATATATGCACGCTCTCACCAGAAGATCAGGAACTCTAGAAGAATTCAGATTTTTAACACGAGAGTAAACGTAAAAAGAAGGTTTTACAAGACTCACGTTAACAATATTGCAGCAGTACGCACACAATCGAAGCGCAGTAAGGATGGCTAGTGTAACTAGCAAGAATACCACGAAAAGCAAGAAAAAAGAAGTACGCTATTAACTATTAACGTACCTGTCTCTTCCGAAACGAATGAGTACGTGTGACGTACGTGAGCTACCATCGATCTTGGTAAGTCT
+
<:>@866??BA=<<<<;;;<<<555=855575/////272588//-9388+-)/8//3333$3178888<CC@A?:9:;;>>>+;;7;8=<@7@BB@BBDCC@@00009>==ACD@BABAAAACDCBBBBBBB@BBBC?AACCDBBB@C?B@@=@ABBBBBB?ABBBBC>>>9?@=9><7788(8;;8899:::%:>;=@@@@=@??;?;<<@A=A<??BCD@BBBAAAB?B?AAA9@::8:ABBCCCA9999:A???BBBBBCAA@A=@999@@?A?A<???BBB:
@ATNG8:00546:06407
ATGGTAGGACGAGCGTCTGAGAGGTACTCATTCGTTTCGGAAGAGACAGGTACGTTAATAGTTAATAGCGTACTTCTTTTTCTTGCTTTCGTGGTATTCTTGCTAGTTACACTAGCCATCCTTACTGCGCTTCGATTGTGTGCGTACTGCTGCAATATTGTTAACGTGAGTCTTGTAAAACCTTCTTTTTACGTTTACTCTCGTGTTAAAAATCTGAATTCTTCTAGAGTTCCTGATCTTCTGGATACACTCATGTGCACCTACCATCGATCTTGGTAAGTCT
+
///)//0*9:9455555<;;;<?<A;;;CAB=@AAA=CGAF@DBCBCCC?CCCCCAC@CCCC>A>ABBCCCCCC?BABBB2BB@BBFF>CBCCACDD?CC:;;ADCC@CCCCBBBD@DCC?B@CBBBBBBB?BCCC?CCCBCBBCCCCCBBBBD?BBB=CC@C?CCCBCBCCC@CCCDD;E?C@CBBBB2BDBCC>CCCCCBCCCC=@@@@0@AABD@C@CC?BBCCGCC?C?BBBCBB?AAC@CBCCCCCCC???CC@@>@CC@CBBBCCBB>B?BD@CBAA
@ATNG8:00537:06465
GATGGTAGTACATGATAGACGACACCAGAAGACTCAGGAACTCTAGAAGAATTCAGATTTTTTAACACGAGAGTAAACGTAAAAAGAAGGTTTTACAAGACTCACGTTAACAATATTGCAGCAGTACGCACACAATCGAAGCGTAGTAAGGATGGCTAGTGTAACTAGCAAGAATACCACGAAAGCAAGAAAAAAGAAGTACGCTATTAACTATTAACGTACCTGTCTCTTCCGAAACGAATGAGTACGAGAGTCAGAGCAGAGCTACCATCGATCTTGGTAAGTCT
+
::;<?@;?995<555555;=<<555899727/-----(-(//:779;744.4.334555555#5.5::@<>B@BBB=BDFEDCC3DC@C@BBB:BBB?BC;;;CC;;6;?A@<@BB@CEEDDCCBBBBBBDBBCBCEBB6;;;AABCCACACCC@CDCCCCAA>ABBBCC?BB?BBB<??A@@;@==9999999%9>;=949B<==;:;:7:AA4?:?>B@@?@AAAABB?A>@@@9@@@>AAABCBBBBB???BBBBBCCCAAABBB?BBBBBCAA1879A;@@;;
@ATNG8:00540:06478
GATGGTAGGCATGCGCACACATCCCAGAAGATCAGGAACTCTAGAAGAATTCAGATTTTTAACACGAGAGTAAACGTAAAAAGAAGGTTTTACAAGACTCACGTTAACAATATTGCAGCAGTACGCACACAATCGAAGCGCAGTAAGGATGGCTAGTGTAACTAGCAAGAATACCACGAAAGCAAGAAAAAAGATGTACGCTATTAACTATTAACGTACCTGTCTCTTCCGAAACGAATGAGTACGTGTGACGTACGTGAGCTACATCGATCTTGGTAAGTCT
+
?@CC@CCD@DDBBBBBBBCCCCCD<BBD@CCAAAD@C?BBCCBCC?BB?B@CCBBBBBB3B@BBCCCCBC?>>8>BBFEDD2CC@C7;;;6;ED>CBBBCCC::;<HFE@CCD?CCBBCCCCCBBCCCCBB?BDCC?ABBBBB@@<@?CBB?BCBBBACC?CCCAAA?CD?@??<?????8?@@=@AAAAA(A>;:@@>A=AAD?B@BBBB@C@BBD@?=?B???BB?B@BBA<A??<?AAADCCBAABCCDBBBBBCCBBBCBBBBBBCBAA>A>AA?BB??
@ATNG8:00543:06499
ATGGTAGCTCTGCTCTGACTCTCGTACTCATTCTGTTTCGGAAAGAGACAGGTACGTTAATAGTTAATAGCGTACTTCTTTTTCTTGCTTTCGTGGTATTCTTGCTAGTTACACTAGCCATCCTTACTGCGCTTCGATTGTGTGCGTACTGCTGCAATATTGTTAACGTGAGTCTTGTAAAACCTTCTTTTTACGTTTACTCTCGTGTTAAAAATCTGAATTCTTCTAGAGTTCCTGATCTTCTGGGTCTACGCTCGTCGCGCTACCATCGATCTTGGTAAGTCT
+
488.4444445<:<AB:55555566;;;@/0)0//::1::.44(443;;<<>AA554284=733297;77??9737433333$33,39::3:;<<165<4995:<?>?B?BBCBCBBA>@@@<@?B;;;@@@C@BBFEAHCBAABBCB;;;CCCBC?@AG@CBAE@BABCBBBBC>BBBCC9B?B?AABBA,@A;;<0<;<;?@@:69?CDDD5CAA@@=??CC>BBBBAAA=A?@@@BBB>AADH?ECBCCDCCBCCCBBCCCBC@D???ABDD?C>AA@CCBC
@ATNG8:00549:06454
GATGGTAGCTCTGCTCTGACTCTCGTACTCATTCGTTTCGGAAGAGACAGGTACGTTAATAGTTAATAGCGTACTTCTTTTTCTTGCTTTCGTGGTATTCTTGCTAGTTACACTAGCCATCCTTACTGCGCTTCGATTGTGTGCGTACTGCTGCAATATTGTTAACGTGAGTCTTGTAAAACCTTCTTTTTACGTTTACTCTCGTGTTAAAAATCTGAATTCTTCTAGAGTTCCTGATCTTCTGGGTGCGCTACAGTCTCTCTACCATCGATCTTGGTAAGTCT
+
BBCC>BCBBCBA;;;CCB==D??=>GCCCCAA>ABBD<BB?B?;;;BCBB@DCBBB@B@CDCD?C@BBBBCCCCB@CDCCC3BB?BBBE=BBCC9;:B>BB=@@BBBCACCDDDCCC?BBC@CACCCBBBBB@BBBC@CBBBBBCCDBBBCCCCC@@AA@CC@C?BBCDDCGCC@BCFFF=GAE?A@@@@0ABBBJ>ABCBBBCBBB@CDED5CBCAA?@?CC@BCCCCBC@BA@@?CFD?BBCC=BBBBBBCCCCCCBBBBBCC@@@ABCDBB?B@BB?BB@@
@ATNG8:00501:06503
GATGGTAGGCGACATACATACGCGCCAGAAGATCAGGAACTCTAGAAGAATTCAGATTTTTTAACACGAGAGTAAACGTAAAAAGAAGGTTTTACAAGACTCACGTTAACAATATTGCAGCAGTACGCACACAATCGAAGCGCAGTAAGGATGGCTAGTGTAACTAGCAAGAATACCACGAAAGCAAGAAAAAAGAAGTACGCTATTAACTATTAACGTACCTGTCTCTTCCGAAACGAATGAGTACAGAGAGTACGATATGTCTACCATCGATCTTGGTAAGTCT
+
45>>7<BB>AABB>CCCCCI;;;BG@GDD@CBCBA@<A?BAD@@?@<?>5>:334555555#5.599=>>@@?BC>C=BBEEE5BA@B@CBC;CCEACCDCCCDBB?A@CC@DBB?ACCCCBAACCCDCAAAD>BBCC?@?BBCDBC?C@CBB?BBBBDCCC?CCBBBC@BA=>>?<??BBB8@@>9888888%9@<@>>@BCDCC?A?BBEF?>;>A@AA@CDBBBCE@D?AAA>ADF@AAABBBBBBBBBAAACCCCCBB===BB>BBBBA??=5:5;>:>===
@ATNG8:00544:06537
GATGGTAGGACGAGCGTCTGAGAGGTACTCATCGTTTCGGAAGAGACAGGTACTGTTAATAGTTAATAGACGTACTTCTTTTTCTTGCTTTCGTTGGTATTCTTGCTATGTTACACTAGCCATCCTTACTGCGCTTCGATTGTGTGCGTACTGCTGCAATATTGTTAACGTGAGTCTTGTAAAACCTTCTTTTTACGTTTACTCTCGTGTTAAAAATCTGAATTCTTCTAGAGTTCCTGATCTTCTGGATACACTCATGTGCACCTACCATCGATCTTGGTAAGTCT
+
44::59:9399445<====<=<44.44459555444)44.46;<<<<<>5<6666<7<8;;;<57279///9///:.44444$44.444<)44;.5.555.5:5777///72774444::.55=5:4;;><77//)/;;;*00////::::555554:396626>:>:>>5454/::)/////&/176==A??+;;944(////////794;>=>+?<;9<6:6::,/////995:4555<<<9>@@044=455555555;:55.599499555=>>:><@@;??>>
@ATNG8:00510:06595
GATGGTAGCGCGACGAGCGTAGACCCAGAAGCATCAGGAACTCTAGAAGAATTCAGAATTTTTAACATCGAGAGTAAACTGATAAAAAGAAGGTTTTACAAGACTCACGTTAACAATATTGCAGCAGTACGCACACAATCGAAGCGCAGTAAGGATGGCTAGTGTAACTAGCAAGAATACCACGAAAGCAAGAAAAAGAAGTTTCGCTATTAAACTATTAACGTACCTGTCTCTTCCGAAACGAATGAGTACGATGAGAGAGCTCTCTCTACCATCGATCTTGGTAAGTCT
+
//:;<D?BBBBCCBBB==9BCB;;;)/>=4/////5?<B@>>>666>;==8=7:>//+/>>>,=4:666883//889/7--------$-,(-3;;;///:5:9993////(/488(//317332=<==>B>==BBBB?AA>>:<??<=<:<8=6:@B;><A=>>>A;@A=<==8==188;:=<>CC9A;=4=====*764222)298666055-3333(.(.7732-25///89484888/88837////..7::<<>>:555:=?>>>;;;;@8768==@;@;A@:9887
@ATNG8:00510:06596
GATGGTAGTACATGATAGACGACAACCAGAAGATCAGGAACTCTAGAAGAATTCAGATTTTTAACACGAGAGTAAACGTAAAAGAAGGTTTTACAAGACTCACGTTATCAATATTGCAGCAGTACGCACACAATCGAAGCGCAGTAAGGATGGCTAGTGTAACTAGCAAGAATACCACGAAAGCAAGAAAAAGAAGTACGCTATTAACTATTAACGTACCTGTCTCTTCCGAAACGAATGAGTACGAGAGAGAGCTCTCTCTACCATCGATCTTGGTAAGTCT
+
<<<>;>>CCCCCBBBB>?CC:99@7<6<;;5;<<6662989CB=BBC@BC@C?@==:;:;;';7BDCCCCBBBAA8@@:;;;.4;5>.999&5;;6;@@;CCCCD@DDCC?A@B@CCBBABBCCBCBB;;;CFHHGG@BBCCBBCC?B@CBB>BBBBBBBCADC@@AB?AA?ACB?BBBBC>?????????.?A?BBBDCCBAB?B?BBCC<?<?CCBB@BC;;;AA5;7;CC;CBC999@?A?998:88888;888:888===8<<;8333:6=8<<=@@A@
@ATNG8:00515:06589
GATGGTAGCATCATGCATATCTCACCAGAAGATCAGGAACTCTAGAAGAATTCAGATTTTTAACACGAGAGTAAACGTAAAAAGAAGGTTTTACAAGACTCACGTTAACAATATTGCAGCAGTACGCACACAATCGAAGCGCAGTAAGGATGGCTAGTGTAACTAGCAAGAATACCACGAAAGCAAGAAAAAGAAGTACGCTATTAACTATTAACGTACCTGTCTCTTCCGAAACGAATGAGTACGAGAGTCAGAGCAGAGCATCGATCTTGGTAAGTCT
+
CCBB?BDABBBBCBCCCCCCCCDDF@BBB@CCCB@A=@:BBCCCED?AA?DADFEAA??=.?<>BBBBBBBBBB>BABCEGG2DE?C@CCC:CBC@BCCCCBCCC?C?BB?CCC>ABAABBBCCBEDDCCBB>BDDD?BAACCCA?=B@EBB?@@@CCBBB?AAACCD@??<?BB?AAAAA8??@=ABBBB3BD@CCBBBBC@@:=:=>??6;5;>;;<?AC@@@BC=@>AAA<ACD@BDDGBBBD@@ABBBBBBBBABABBABB>>=<=:A?BB@B@??
@ATNG8:00517:06598
GATGGTAGCGCATATCAGCGCAGCCCAGAAGATCAGGAACTCTAGAAGAATTCAGATTTTTAACACGAGAGTAAACGTAAAAAGAAGGTTTTACAAGACTCACGTTAACAATATTGCAGCAGTACGCACACAATCGAAGCGCAGTAAGGATGGCTAGTGTAACTAGCAAGAATACCACGAAAGCAAGAAAAAAGAAGTACGCTATTAACTATTAACGTACCTGTCTCTTCCGAAACGAATGAGTACGATGAGAGAGCTCTCTCTACCATCGATCTTGGTAAGTCT
+
@BBB?B@?@@;BDDCGEBBBDFCBB=BBB?CCHCCC@C@@A@CCDD@CC?B?BBC@@@@@1??CBBBBCJCBB@6A@:;<;<*;A<?<@AA7BBB>BCAAACE@@=@?AA=ACC>BBBBBBDBBCCBBCCCC@CCBB?BBBBBDCC@C@BAA;@BAABB@@=@BDBBC@BC@CCC>:::AA;?@@;999999%98;>=8?B@AAB?B@A@BB>C?BBCCEAAACDBBB@B@BCD>CCC>AABBBBBCCAAABA@???BBBCBBB9949A?;;BBB<B?AA=A:::
@ATNG8:00523:06595
GATGGTAGCACGACACGACGATGTGTACTCATTCGTTTCGGAAGAGACAGGTACGTTAATAGTTAATAGCGTACTTCTTTTTCTTGCTTTCGTGGTATTCTTGCTAGTTACACTAGCCATCCTTACTGCGCTTCGATTGTGTGCGTACTGCTGCAATATTGTTAACGTGAGTCTTGTAAAACCTTCTTTTTACGTTTACTCTCGTGTTAAAAATCTGAATTCTTCTAGAGTTCCTGATCTTCTGGTCTACTACACTGTACTCTACTATCGATCTTGGTAAGTCT
+
BAAC@BBBD>AA=CA@BCB;6:BGCCCECCBA>ACCF>CC@C@CCCCCCC?CCC@?<@?B@@@AE@BABCCDBBB?A@@A@2?A?B@AA=ACCC@BBB>??799:ACD?BBBCCBAB@BBB?B?DD@B>>;;7;?BA;?>>;;;>>??@A?>>>?;=>><AA=A=AA???AAAA:@@ACC;D=B:::797)8=<<<0<<<678A>===@@@@,=///<7@6>>;>ABA;;;=B<@@A@@@;>>B<A@@>?AAAC<<<AAAAA>>>AAA>???AA;A=AA:A???
@ATNG8:00524:06582
ATGGTAGTGTCATATGAGAGTGTGTACTCATTCGTTTCGGAAGAGACAGGTACGTTAATAGTTAATAGCGTACTTCTTTTTCTTGTCTTTCGTGGTATTCTTGCTAGTTACACTAGCCATCCTTACTGCGCTTCGATTGTGTGCGTACTGCTGCAATATTGTTAACGTGAGTCTTGTAAAACCTTCTTTTTACGTTTACTCTCGTGTTAAAAATCTGAATTCTTCTAGAGTTCCTGATCTTCTGGTCTACTACACTGTACTCTACCATCGATCTTGGTAAGTCT
+
4::7<@B@@@=;;;;>=@BB@B@A:555;:9288;;5887<055:<<AB=@<?@@?C@BBA@5;59@;<699>C>;;;;;(;=9555D>6<<=>666=9==<995@BB?CBABGGGJAGCE?B@BECCCCCC@BBCC@CBCBBBDFCCBCGED@@?ABBAGCAC@BBBCCBCCC>?;;;;.;>C=;;;;;*;CBBB>CCCDCDBBAA5;;;;*<AAAC@B@BDADCCDBBB@C@BBBCCD@BBB@CCCBBDDCCCCBCCCCCCCD?BBCBBCDD@B@BC@CB;;
@ATNG8:00531:06559
GATGGTAGTCTCAGATAGTCTATAGTACTCATTCGTTTCGGAAGAGACAGGTACGTTAATAGTTAATAGCGTACTTCTTTTTCTTGCTTTCGTGGTATTCTTGCTAGTTACACTAGCCATCCTTACTGCGCTTCGATTGTGTGCGTACTGCTGCAATATTGTTAACGTGAGTCTTGTAAAACCTTCTTTTTACGTTTACTCTCGTGTTAAAAATCTGAATTCTTCTAGAGTTCCTGATCTTCTGGTAGAGCGTGCATATATCTACCATCGATCTTGGTAAGTCT
+
C@?@;C>CBBBBCB:;6AB=>@@;A<>>==;>5:<<?>?@<C@BBBA;@A8@AABA?B?@>?@=@6;9>===>><24:::;);@:=<??8;56;4;<<7<@<?>>@?@=@@DDBBCB?B<<7<>BBBBBCCB?BBCC@FBBBBAA;;;@A<;:AB=;;:?BC;@<@999;;>>B?A@@AB7@;A=;;<<<*<A@AD<AAC;;:CCAA>BCBB5CAAAD@D?@@?BBBC@@@?A?@@?BBC?;;;>BBBBCBAA;;;BABBCCBCC@C@@?BBCE>D?BE@CCCC
@ATNG8:00548:06597
GATGGTAGCTCACGTACGTCACACGTACTCATTCGTTTCGGAAGAGACAGGTACGTTAATAGTTAATAGCGTACTTCTTTTTCTTGCTTTCGTGGTATTCTTGCTAGTTACACTAGCCATCCTTACTGCGCTTCGATTGTGTGCGTACTGCTGCAATATTGTTAACGTGAGTCTTGTAAAACCTTCTTTTTACGTTTACTCTCGTGTTAAAATCTGAATTCTTCTAGAGTTCCTGATCTTCTGGAGATACACATGATACTCTACCATCGAGGTTGTAAAGTCT
+
9BB>@C?A@BBCBBBB@B@CCCCC@AAECCBB?BBBB>BBBDADCCCCCC@BCBCD@D?BBBC?B@BBDDCCBBB?@AAAA2@?:>889.9BBC@AD@=A?000;@@@=@BBBDAAA?B>?<?@CA@@@>??;?===6;;>?===@A???A?@?A<==>:>A=A===>AAA@@>:=7777'6-6.6;@@@,==999+------7667-655&298895;5::5:@;A8885;3;>>9BB6;;B<AA?@???????BB@@@AA>>;>?@?>>;>7::??9?@@@
@ATNG8:00504:06639
GATTAGTATAGAGCTCTACATAGTACTCATTCGTTTCGGAAGAGACAGGTACGTTAATAGTTAATAGCGTACTTCTTTTTCTTGCTTTCGTGGTATTCTTGCTAGTTACACTAGCCATCCTTACTGCGCTTCGATTGTGTGCGTACTGCTGCAATATTGTTAACGTGAGTCTTGTAAAACCTTCTTTTTACGTTTACTCTCGTGTTAAAAATCTGAATTCTTCTAGAGTTCCTGATCTTCTGGGCTGCGCTGATATGCGCTACCATCGATCTTGGTAAGTCT
+
:9@9BBCBC@?ACCFCCGDBCBDCGCJEAA?ADCF>BB@C@BBBBBBB@BBBCA?C@AABB<B?AABCCCCBA>???=?.<@;A??>:?DBC@CBB@CC<989BBB?CBBBAAAC?AA?;A;@@@>?>;;7;???=AAA===>>?????@>>@=>==<??;?<A???@??;;5::<<<,<9?7:;EED/>?@AA6;8=;<>A;<;;?DHD/>>>?@7;7;>=AA@@===9=:>=====<?@AA9?777::;AAAA>>>@?A==8=>?>?@:;7;=@@=@??>
@ATNG8:00526:06638
GATGGTAGCTCACGTACGTCACACGTACTCATTCGTTTCGGAATGAGACAGGTACGTTAATAGTTAATAGCGTACTTCTTTTTCTTGCTTTTCGTGGTATTCTTGCTAGTTACACTAGCCATCCTTACTGCGCTTCGATTGTGTGCGTACTGCTGCAATATTGTTAACGTGAGTCTTGTAAAACCTTCTTTTTACGTTTACTCTCGTGTTAAAAATCTGAATTCTTACTAGAGTTCCTGATCTTCTGGTCTACTACACTGTACTCTACCATCGATCTTGGCTAAGTCTATCA
+
//9;6>CCC===;;;>;;;>;;;=>==<;;994=000*/>4:*////;:;;7;=<@@<@=@BBC@E?@ABBBBA>?;99999'9=<<3333&3:;;7;;@=?B?A?????498;;==@@?ABB@B@?AA;;8999===>;;;;>>>?>>=>AA==;;5888:?>:>;???>>>BAA<??AAA5A6;5;=>>>/???@B5===898??::76>@>,9///8484=?376??@=>><@;866>>>=A>><>>=>???@???@???A???B:=;;;?=<=9=///=4;;9232,,
@ATNG8:00539:06621
ATGGTAGCGAGCGAGTGTGTATACCAGAAGATCAGGAAACTCATAGAAGAATTACAGATTTTTTAAACACGAGAGTAAACGTAAAAAAGAAGGTTTTACAAGACTCACGTTAACAATATTGCAGCAGTACGCACACAATCGAAGCGCAGTAAGGATGGCTAGTGTAACTAGCAAGAATACCACGAAAGCAAGAAAAAAGAAGTACGCTATTAACTATTAACGTACCTGTCTCTTCCGAAACGAATGAGTACCTCTCAGACGCTCGTCCTACCATCGATCTTGGTAAGTCT
+
-57)44:9:5555=@;?:<;<555.599.559944.44)49445<;;844-3-7388333333#33(3:9::8><BA@;@9;9<<<<$<;7;?<==1<B=8;AAAA@A>>;??BB?BBB<??AA@@@@CCABC@@?B?BBDC>AABA<>>>9??B@A?BAAABCCC?BBCC@@<??;?A@9???;:/9::4:<===='=:<;>7=>=>>A:=:;=BB=A<AACCCAAA@A@;;7;>ABC>CDD?CCCBBBC?AAABCBBBBBBBBCC>>>B?BBBBBBBB?CAAA>AAAA
@ATNG8:00545:06627
GATGGTAGGCGACATACATACGCGCCAGAAGATCAGGAACTCTAGAAGAATTCAGATTTTTAACACGAGAGTAAACGTAAAAAGAAGGTTTTACAAGACTCACGTTAACAATATTGCAGCAGTACGCACACAATCGAAGCGCAGTAAGGATGGCTAGTGTAACTAGCAAGAATACCACGAAAGCAAGAAAAAGAAGTACGCTATTAACTATTAACGTACCTGTCTCTTCCGAAACGAATGAGTACTATGTAGAGCTCTATACTAATCGATCTTGGTAAGTCT
+
BCCC>B@@=@BBBCEEC;99CBBDD@BCC@ECCCCC@B?AAEBBBB?@@<@<@@A@@@@@0A?GCFHGCBBCCD6@>:::::*;:59=@F@2=BGAADACBBBCB>B@@@=ABB?ABBAAABCBBACACCCD@BCBB@BDCBBBBB@CFCBB@BBBDGGDC@BBBBCC@BC?CBB?BBCCC=A9939@@?@2AB?BBBBCCCAA>A?B@@A=@=A@BBB@@@@B@@@>AALCD>DCB?AAADCBBBBBCCD?>?AAA@?@@??:;??AA;;;<B@BB?AA::
@ATNG8:00521:06686
GATGGTAGCTCACGTACGTCACACGTACTCATTCGTTTCGGAAGAGACAGGTACGTTAATTAGTTAATAGCGTACTTCTTTTTCTTAGCTTTCTGTGGTATTCTTGCTAGTTACACTAGCCATCCTTACTGCGCTTCGATTGTGTGCGTACCTGCTGCAATATTGTTAACGTGACGTCCTTGTAAAACCTTCTTTTTACGTTTACTCTCGTGTTAAAAATCTTGAATTCTTCTAGAGTTCCTGATCTTCTGGTATAGCGTGCATATATCTACCATCGACTCTTGGTAAGTCT
+
/8776=9<:@=<555:565;;:=C9:6;<;9>:@A@A6BC8<7:A=@=@><?;9@@;@+0*0/<)0*/7:<<885<477:99'//)//8882//3:=4<8B7@@>;;;737/3786668805A@=D<956785798=<?A:>@=>==>?8818:::??>875549>:A;???B:8:@?8=057767(6-6177AAA.>>996.556668:<994<===/:;;:=?:?<@@<ABA;;;:5:7///@=@<;;;<AA?>>;:;AB@>>>>>;;;A;8988:77;;7=9@@<@@=:
@ATNG8:00522:06688
GATGGTAGATATATGCACGCTCTACCAGAAGATCAGGAACTCTAGAAGAATTCAGATTTTTAACACGAGAGTAAACGTAAAAAGAAGGTTTTATAAGACTCACGTTAACAATATTGCAGCAGTACGCACACAATCGAAGCGCAGTAAGGATGGCTAGTGTAACTAGCAAGAATACCACGAAAGCAAGAAAAAAGAAGTACGCTATTAACTATTAACGTACCTGTCTCTTCCGAAACGAATGAGTACGTGTTGACGTACGTGAGCTACCATCGATCTTGGTAAGTCT
+
;>BB>@<DEECBBBBCCBCCBBBAC6;6A455<@@?>B=>>@000?6::9=89>::;===.=1337333::::;3::<====+=B@C@CDD;CCC@BB;<:BC?@?@@DC@CBB@CGB;;;DCECIHCCAAAABBCB::;A@@@AA=B=@::49@A@BBCD?@@BBBB?CB=???9=>9992:>>;?@>@@@'@==8?8?::A@?<?722==6E<@?BBB>A@@@AAB@G?ABC>CAB?AAABBBA@@00,0>>@ACBBBAAAABCC?B999A>>?9>???>????
@ATNG8:00504:06740
GATGGTAGACACGTGTGCTCTCTCGTACTCATTCGTTTCGGAAGAGACAGGTACGTTAATAGTTAATAGCGTACTTCTTTTTCTTGCTTTCGTGGTATTTCTTTGCTTAGTTACACTAGCCATCCTTACTGCGCTTCGATTGTTGTGCTTACTGCTGCAATATTGTTAACGTGAGTCTTGTAAAACCTTCTTTTTACGTTTACTCTCGTGTTAAAAATCTTGAATTCTTCTAGAGTTCCTGATCTTCTGGATAGCGACGCGATATACTACCATCGATCTTGGTAAGTCT
+
//:;6@CEBCC:66=665=>6555;55555569>>>C>CD=B=B@@?@?@4:44;:.505:>><A<<??@?>:::8<;;;;)33,37::3:;::)////(///(333,333,3333::@@@:@;;?;>AA882575@9752./).778=055557:722-2874::/5.25588677:-2.777+7(.(.2444(44266)--4---5635.5555'557/77276AA;=?=86--(-(---8<<8;;:=AA=<6//555/..7668:99373337...050593577@
@ATNG8:00509:06705
GATGGTAGATATATGCACGCTCTACCAGAAGATCAGGAACTCTAGAAGAATTCAGATTTTTAACACGAGAGTAAACGTAAAAAGAAGGTTTTACAAGACTCACGTTAACAATATTGCAGCAGTACGCACACAATCGAAGCGCAGTAAGGATGGCTAGTGTAACTAGCAAGAATACCACGAAAGCAAGAAAAAAGAAGTACGCTATTAACTATTAACGTACCTGTCTCTTCCGAAACGAATGAGTACCTCTCAGACGCTCGTCCTACCATCGATCTTGGTAAGTCT
+
ACAC?CCBBC>>=ABBBCCDBCCDD@CBC@BBDBBB?B?BBB;:;F?@A@C@@AABBDEF3B@BBBA@@AA<=<59799@=B+BC?B<A??.@=>:?AAADBB;;9;@A@=BAB?BBBBCCBBBCCCCBBBD@CCBB@BCCCCCAA>B?B@@=@BCBBBBB?BBABAA>AD@CBB?BBBBA:>=<87899::%:<??B=B<<AE=?B>55@@6B<>=BA@@BB;;;AA>A9;:D=CAB9:9AAA@@>A???BBBCBBAAA=@;;;;:?>>;;;?@=B?BB?BBB>
@ATNG8:00510:06717
GATGGTAGACACGTGTGCTCTCTCGTACTCATTCGTTTCGGAAGAGACAGGTACGTTAATAGTTAATAGCGTACTTCTTTTTCTTGCTTTCGTGGTATTCTTGCTAGTTACACTAGCCATCCTTACTGCGCTTCGATTGTGTGCGTACTGCTGCAATATTGTTAACGTGAGTCTTGTAAAACCTTCTTTTTACGTTTACTCTCGTGTTAAAAATCTGAATTCTTCTAGAGTTCCTGATCTTCTGGAGATATCATCAGCGAGCTATCGATCTTGGTAAGTCT
+
CDCC@GBBC@@@==??<>>>>>ABCAA@BBBA>A;;;.;@9>4:;AACBB>BCBBC@C@B@@@=@=@ABBCBBDA<99777$9<87777(3>;?>BAC?BB799;>:>;ABBBBBCC9:8?=B=@@@D@>>>:<<>>187<=889AA>=;;;@?@=@AA=AA=B<???@@@>>>:9<<<<.<8=;@====,==99=*--3---966::>AA?*:5559595996?>>>5559=9=>==>>.55?278@@@@@AABBBBA>>>>>A?<<=;;5;;?A=BB?>
@ATNG8:00535:06709
AGTAGACGAGCGTCGTGAGAGGTACTCATTCGTTTCGGAAGATACAGGTACGTTAATAGTTAATAGCGTACTTCTTTTTCTTTGCTTTCGTGGTATTCTTGCTAGTTACACTAGCCATCCTTACTGCGCTTCGATTGTGTGCGTACTGCTGCAATATTGTTAACGTGAGTCTTGTAAAACCTTCTTTTTACGTTTACTCTCGTGTTAAAAATCTGAATTCTTCTAGAGTTCCTGATCTTCTGGCGCGTATGTATGTCGCCTACCATCGATCTTGGTAAGTCT
+
-,,,,,--///333334488:5<<<AAAA=B:::59A=B=BAABBBB?BBCCC@C@CDGD?A?AAAACCCAD7;;@@A,;;;):455)5;<=166>9>>9<@DCCCACCEDBBBD@BBB@C@CBBBBBBC99:CC@CCCCCBBBEA@ABBBCD@CBB?CC@C@BBCBBBBCC?B;;;;.;;A;;;;;;*;BBBB9<;;;AAA<;;ACGDG5C@@AB?C;@@=:;;BCBC@D@CCCECC?D@A>AABA<;;AABCCBC@@>@BB?B@@@;;;:3;>BB?CBBB
@ATNG8:00549:06703
GATGGTAGAGAGACTGTAGCGCACCCAGAAGATCAGGAACTCTAGAAGAATTCAGATTTTTAACACGAGAGTAAACGTAAAAAGAAGGTTTTACAAGACTCACGTTAACAATATTGCAGCAGTACGCACACAATCGAAGCGCAGTAAGGATGGCTAGTGTAACTAGCAAGAATACCACGAAAGCAAGAAAAAGAAGTACTCTATTAACTATTAACGTACCTGTCTCTTCCGAAACGAATGAGTACGATGAGATCTCGTGTGCTACCATCGATCTTGGTAAGTCT
+
5:::5;BBBBBBCDBBBCCCCCCCD>CBA>BCA@@BAC?BDD;:;D?AA?B?@@??<===,?=AADBBBCBA@@8><:;::9$:?;;2999*9B@?CDCCCCCBB@B@CB?BCC@D@??CCCCCBBBCBBAB?BBBB@BBCBCCBC?D?CBB?BCDDCBBB?BBBCBB?BC=AAA@BBBCC?BAA<=????.=A?????BB@@?=D=D@=>:><@@AAC=DC=?;=>;?;AAA7@?>9<>>>>>ACCA@?@@AA?@@>@>@>?>>9?@AAA??A<A<@>:>>>=
@ATNG8:00549:06724
GATGGTAGCACGACACGACGATGTGTACTCATTCGTTTCGGAATGAGACAGGTACGTTAATAGTTAATAGCGTACTTCTTTTTTCTTGCTTCGTTGGTATTCTTGCTAGTTACACTAGCCATCCTTACTGCGCTTCGATTGTGTGCGTACTGCTGCAATATTGTTAACGTGAGTCTTGTAAAACCTTCTTTTTACGTTTACTCTCGTGTTAAAAATCTTAATTCTTCTAGAGTTCCATATCTTTCTGGTAGTAGCGTGCATATATCACCATCGATCTTGGTTAAGTCT
+
;A;>:CC>===@>>==;;;;;;449956=;AB790AG>AA=>0//<<<<==:=@CCB9B9944;.4.58;::54394333333#394879/343-34933-3;2387733,3:999377=?@@?B>A<<///555;AAA057>>>?;===>??==<@;=<;9::5:379;;7797C6;;=;A.>4>;AAAAA.<;<AA38756755755/3777'7//)/484884>@@A><<8<49679///'./737877522276666;88785905776/8;<16*/*/38777
@ATNG8:00507:06759
GATGGTAGGACGAGCTTCTGAGAGGTACTCATTCGTTTCGGAAGAGACAGGTACGTTAATAGTTAATAGCGTACTTCTTTTTCTTGCTTTCGTGGTATTCTTGCTAGTTACACTAGCCATCCTTACTACGCTTCGATTGTGTGCGTACTGCTGCAATATTGTTAACGTGAGTCTTGTAAAACCTTCTTTTTACGTTTACCTCGTGTTAAAAAATCTGAATTCTTCTAGAGTTCCTGATCTTCTGGATACACTCATGTGCACCATCGATCTTGGTAAGTCT
+
@???7;AB<B;;9CDC@CBBBBBB?BBBB@AA?BECJ>CCAC@BBBBBBA=AB@@@=@>@@CC?B?BC@??BAAA>?====,==9<=AA7>>A@=AA@=AB=?>?A??<?AAABBBB?BBB?A<AAA@@@::5:@==;;;;;;;;;??BA?@@AA<??@:>=;>;?;;;>>>BC:==ABB6A=?988888(8<::;-88:=>=;::188989%89;;9395//)/66669<0808==A??<;;;9==;;;?@A??????==9=>AA@@==9=;>?<?>=>
@ATNG8:00519:06766
GATGGTAGGTGCACATGAGTGTATCCAGAAGATCAGGAACTCTAGAAGAATTCAGATTTTTAACACGAGAGTTAAACGTAAAAGAAGGTTTTACAAGACTCACGTTTAACAATATTGCAGCAGTACGCACACAATCGAAGCGCAGTAAGGATGGCTAGTGTAACTAGCAAGAATACCACGAAAGCAAGAAAAAGAAGTTACGCTATTAACTATTAACGTACCTGTCTCTTCCGAACGAATGAGTACGATGAGATCTCGTGTGCTACCATCGATCTTGGTAAGTCT
+
--886@@A>BCCB=666@@BBBBA@;:55.444444.40556=::;7//,/5::///999'93;:<<<;99;.55)5595<>09949.555&5::.55554;9444)4.443443-4999<<<<<=695?9956;<<=:;;;>>C@@<@=@BA;@@??@>@@?????AA;@?9;;<18338:3:<<8:::::)993//*/8996//*/498//*.365;;<75555;<<3<300*///)/8:=?@A>>>?<<<BA@@A999C???C?BA==??>D=D?CC?CICC
@ATNG8:00528:06779
ATGGTAGCTCTGCTCTGACTCTCGTACTCTATCTCGTTTCGGAAGAGACAGGTACGTTAATAGTTAATAGCTGTACTTCTTTTTTCTTGCTTTCGTGGTATTTCTTGCTAGTTACACTAGCCATCCTTACTGCGCTTCGATTGTGTGCGTACTGCTGCAATATTGTTAACGTGAGTCTTGTAAAACCTTCTTTTTACGTTTAACTCTCGTGTTAAAAATCTGAATTCTTCTAGAGTTCCTGATCTTCTGGGTCTACGCTCGTCGCGCTACCATCGATCTTGGTAAGTCT
+
4<<7;<:55=9:9://///<<</6///://-----//7.77)/)4;;9:::7::;;:7=63338-4.388:8/////)/66666$6718:;;4<4446;3//(/9)///66749333338928;>8?8BBBBBAAA?BA@@=@CBCDCCBBBB@@<<00*0//)//)/)/<9444:45.49:;<2=:?9<<<<<(:;///)/)/79<;555929595$5::55.57<=8==><9495>3=:;A9;7:ACC;A;;;CBBBA@@;;:;;A@@<@A@@AA@A?C@BB@BBBB
@ATNG8:00537:06789
GATGGTAGTCTCAGATAGTCTATAGTACTCATTCGTTTCGGAAGAGACAGGTACGTTAATAGTTAATAGCGTACTTCTTTTTCTTGCTTTCGTGGTATTCTTGCTAGTTACACTAGCCATCCTTACTGCGCTTCGATTGTGTGCGTACTGCTGCAATATTGTTAACGTGAGTCTTGTAAAACCTTCTTTTTACGTTTACTCTCGTGTTAAAAATCTGAATTCTTCTAGAGTTCCTGATCTTCTGGAGATACACATGATACTCTACCATCGATCTTGGTAAGTCT
+
BBAA@DBCBBBBABBBBBCCCCHCDBFECBBB?@@@C>CF@C@CBBCCEE@BBCAA=A>@>:;69:?>>==AA@C5;<<;;*;@;@@BB=BCBD@CCC@CC=;;;A@A<ABCCCCCE@CBB?B?CCCCCA@@>BB@A>ABBBCCC@@@BB@AACCACBB@CC?B@C@@ABCBDIBABBDF<I@B>A@AAA,AA<<;0;BDDDCECCBABEDE5C@@AIACACD?CBBBAA@?B?:;:CCC@@@BFCCBCCCDCCBCBBBCAAA??<?@@@B>>>?C?BB@CBBB
@ATNG8:00538:06780
GATGTAGACACGTGTGCTCTCTCGTACTCATTCGTTTCGGAAGAGACAGGTACGTTAATAGTTAATAGCGTACTTCTTTTTCTTGCTTTCGTGGTATTCTTGCTAGTTACACTAGCCATCTTTACTGCGCTTCGATTGTGTGCGTACTGCTGCAATATTGTTAAGTGAGTCTTGTAAAACCTTCTTTTTACGTTTACTCTCGTGTTAAAAATCTGAATTCTTCTAGAGTTCCTGATCTTCTGGCTCTCGTAGACAGATACTACCATCGATCTTGGTAAGTCT
+
BBBCCBBBBBCBBC@BACECCBCCABACCCCBBBBD>BC?C@CCBCBCD@CDCBA?B=@@@CAD@CDCBAAAAA?BBCCC3BA;?999(7>AA=??E?BA7::9AAA>BCCBDCCC?@@=AA9AAAAA@>><>@@@<>>A<<<@AA@>@@A@@@9=?@;@A=A;>>A@ACCC?AAAAA7A?C=@@BBB2BCBAB=BCBCBB@?@@5;;;;);;;:C@C@BB?DDCCBBB?C?BBBBCC<@>B?BAAABBCCBABBBBBACADD;@@@@><==7:7;A=AAA>
@ATNG8:00541:06760
GATGGTAGCAGACGTGACAGAGCGCCAGAAGATCAGGAACTCTAGAAGAATTCAGATTTTTAACACGAGAGTAAACGTAAAAAGAAGGTTTACAAGATCACGTTAACAATATTGCAGCAGTACGCACACAATCGAAGCGCAGTAAGGATGGCTAGTGTAACTAGCAAGAATACCACGAAAGCAACGAAAAAGAAGTACGCTATTAACTTATTAACGTACCTGTCTTCTTCCGAAACGAATGAGTACGATGAGAGAGCTCTCTCTACCATCGATCTTGGTAAGTCT
+
////69959599:945555:<;;AB?A==90////;2:3:555>::5@:4=98;899:::'95733/6/////9199/////$5:5:.55)599499555544.4344.4:>7<<><=<<;;===<::::5::::7<<555:99293944.48::::==8=;4333,371789234/:;16//(//6666$//169==;==/.).2..).737233;<=7;///-(-5(-(-6919::6/437;3338887788333;;:766555166555252+3577/39:;
@ATNG8:00543:06789
GATGGTAGGACGAGCGTCTGCAGAGGTACTCATTCGTTTCGGAAGAGACAGGTACGTTAATAGTTAATAAGACGTACTTCTTTTTCTTGCTTTCGTGGTATTCTTGCTAGTTACACTAGCCATCCTTACTGCGCTTCGATTGTGTGCGTACTGCTGCAATATTGTTAACGTGAGTCTTGTAAAACCTTCTTTTTACGTTTACTCTCGTGTTAAAAATCTGAATTCTTCTAGAGTTCCTGATCTTCTGGCGCGTATGTATGTCGCTAATCGATCTTGGTAAGTCT
+
8844.444.49444:4449444:::7<<;:@:5.544;2==2505=555<<.56<;;5<7<<<;272//)////:::<455555$5;.56CC;B>6626>>>?C@CDDBBBADECBBBBBADED?@=@AAA;;;;?A@@@@DCCCCBBBCBBBBDBDB@@AA>@E@C?CCBCBCJBB?B;;;;6;@C@CGCCC0BA;;;0;BCCCECCBB=@@@@,;;;@@?C?BB:;;CCCCC@C@;;;CBB7<;A=ABCCCCCBADDCBBBCCC@BBBCBBA=C>??<????
@ATNG8:00501:06803
GATGGTATCGCATATCAGCGCAGCCCAGAAGATCAGGAACTCTAGAAGAATTCAGATTTTTTAACACGAGAGTAAACGTAAAAAGAAGGTTTTACAAGACTCACGTTAACAATATTGCAGCAGTACGCACACAATCGAAGCGCAGTAAGGATGGCTAGTGTAACTAGCAAGAATACCACGAAAGCAAGAAAAAGAAGTACGCTATTAACTATTAACGTACCTGTCTCTTCCGAAACGAATGAGTACGATGAGAGAGCTCTCTCTACCATCGATCTTGGTAAGTCT
+
<<BB@B@CBCCBBBBBBC;;;DLJF>BBB?CBCBBB?B?BAAAAAA=@@=@=B@@:;;;;;$:8:56>@@C?=BC>B=BBEEE5BB?BABDD9@@B?AACDCCC;;9;=AC?DBB@CCBBBBBBBA;;;BAACGB<;;?B;;;C@A@?B=B<<5;BA@AD;;8;BB@A@@BB>AAA<??BBA=A::89BAAB3@@>ABBBBCCBB?B=?@CC?B?BBBBB?@@@@@BB@D?BCC=B@A=:;:ABBBBGAAAAAAABBBBBABAAAA?BBBBB??A=C??;7<000
@ATNG8:00510:06805
GATGGTAGTGTCATATGAGAGTGTGTACTCATTCGTTTCGGAAGAGACAGGTACGTTAATAGTTAATAGCGTACTTCTTTTTCTTGCTTTCGTGGTATTCTTGCTAGTTACACTAGCCATCCTTACTGCGCTTCGATTGTGTGCGTACTGCTGCAATATTGTTAACGTGAGTCTTGTAAAACCTTCTTTTTACGTTTACTCTCGTGTTAAAAATCTGAATTCTTCTAGAGTTCCTGATCTTCTGGTAGAGCGTGCATATATCTACCATCGATCTTGGTAAGTCT
+
4:<<?BCCEBBBC?@?CCCCCCDBB;;9=?9:2:9;>9?C?>9@<B?CCCACBBBB@C=@@;:294?A@@ABBBC@BBAAA09;7:<<<6<>>>:===<@FABCHCBB@BBCCCCCC@CCCACACBBBBCCC?ABCC@CCCDCCCCCCCCBBBAB?BBB@BD@C?CCCCCDBAA=A?>>>3?>A=ABCCC0BA;;;6;CCCHCCEGC@CBBB2BCCCG@C?BB>BBBBBBB?B?;;;BAA>@@@>BCCCICCBCCCBBBE;;;CE@FBBBCBCB@C@CC@D:;;
@ATNG8:00535:06842
GATGGTAGCACACGAGATCTCATCGTACTCATTCGTTTCGGAAGAGACAGGTACGTTAATAGTTAATAGCGTACTTCTTTTTCTTGCTTTCGTGGTATTCTTGCTAGTTACACTAGCCATCCTTACTGCGCTTCGATTGTTTGCGTACTGCTGCTAATATTGTTAACGTGAGTCTTGTAAAACCTTCTTTTTACGTTTACTCTCGTGTTAAAAATCTTGAATTCTTCTAGAGTTCCTGATCTTCTGGTGCGCTACAGTCTCTCTACCATCGACTCTTGGTAAGTCT
+
888>@DBAABBCCCCCCBCBBBCCGCCCBBCB@BBBD>BB@E@HCCCC;;=;CCBC@C@CBCB@C@CCCCCCBBB9BCCCB3BB@BABB>AABD@BAA@CC5::973713899::::@8888=8==BBB:775:AA<055:)----.36789933343336>>6<48?A>76::=037<<<&3,5469:::.25ABB9@;?=<;;///(/787'7/6.677<4;=;A<8:87<;A;:98=66/6//)/988::8A888;<9766//(///5/.//5.5256499-,
@ATNG8:00539:06808
GATGGTAGACATACGTACTCTCTGTACTCATTCGTTTCGGAAGAGACAGGTACGTTAATAGTTAATAGCGTACTTCTTTTTCTTGCTTTCGTGGTATTCTTGCTAGTTACACTAGCCATCCTTACTGCGCTTCGATTGTGTGCGTACTGCTGCAATATTGTTAACGTGAGTCTTGTAAAACCTTCTTTTTACGTTTACTCTCGTGTTTAAAAATCTGAATTCTTACTAGAGTTCCTGATCTTCTGGGTCTACGCTCGTCGCGCTACCATCGATCTTGGTAAGTCT
+
ACFE?B@CCCCCCCCAABBBBCCCEEGHCAA?ABBI>CCBHAGBBCCDD@CCCBB@B@CCBCAE>A@BBCAB@@;73333$3@?A@@@7@00/3;/0+4=8:>?BBB;>?BBBBBB?BCC@C@BA=?:;>>=BBBA<@@@@@@@????BC>>>><;;;:;:5::>>?>=>>BB5;;;;;/;:?<??BBB/A@@@@3:;?;;;@A;::/::::*:==??;><;;188>??=>=:====>B?><>AAA:?=99///::=<@@@@===D=DAAAB???<@=@@<@>>=
@ATNG8:00503:06855
GATGGTAGATACTCGCTGAACACCCAGAAGATCAGGAACTCTAGAAGAATTCAGATTTTTAACACGAGAGTAAACGTAAAAAAGAAGGTTTTACAAGACTCACGTTAACAATATTGCAGCATTACGCACACAATCGAAGCGCAGTAAGGATGGCTAGTGTAACTAGCAAGAATACCACGAAAGCAAGAAAAAACGAAGTACGCTATTAACTATTAACGTACCTGTCTCTTCCGAAATCGAATGAGTACACATCGTCGTGTCGTGCTACCATCGATCTTGGTAAGTCT
+
//88)///>=<>;55559;6;>?>4654.44555=:?:666>>>=4669=7;4444999'9055;>><><;::(33455555#5;7<8==<+555.5555555447<8==9><<7<;::;55.55<9;;=<:3:///)/999:<::7;7::<9==<?=;00+/0/66638;//4?6<<==?6:881666666#///499;9983//)/)/8//(-377---(----8695:5999(/---(---/////335559;<;<<////:::::<==<<<55047883:855
@ATNG8:00505:06859
GATGGTAGGCGAGAGTGAGACGCAGTACTCATTCGTTTCGGAATGGAAGACAGGTAGCGTTAATAGTTAATAGCGTACTTCTTTTTCTTGCTTTTCTGTGGTATTCTTGCTAGTTATCACTAGCCATCCTTACTGCGCTTCGATTGTGTGCGTACTGCTGCAATATTGTTTAACGTGAGTCTTGTAAAACCTTTCTTTTTACGTTTAACTCTTCGTGTTTAAAAATCTGAATTCTTACTAGAGTTCCTCGATCTTCTGGTGAGATATGCATGATGCTACCATCGATCTTGGTAAGTCT
+
44<<7=?<677//////::;;55555595555.5<==4<<5:655.439<:44044//5505(---805176<<<555:8<@===+37493333&333997>8:7;B7;::;9=58556688:;65984<5/...3556598886222;:965556662/.3./......'..57755588837;CCA.<.56(5::<;.<>>AC3;3;:7818<<888(////(////95949<69;;>>@8;593/..38996622(,****,-3585...888;??<A;;;??AA=A<>>;:;:6
@ATNG8:00509:06892
GATGGTAGGTGCACATGAGTGTATCCAGAAGATCAGGAACTCTAGAAGAATTCAGATTTTTAACACGAGAGTAAACGTAAAAAGAAGGTTTTACAAGACTCACGTTAACAATATTGCAGCAGTACGCACACAATCGAAGCGCAGTAAGGATGGCTAGTGTAACTAGCAAGAATACCACGAAAGCAAGAAAAAGAAGTACGCTATTAACTATTAACGTACCTGTCTCTTCCGAAACGAATGAGTACGATGAGATCTCGTGTGCTACCATCGATCTTGGTAAGTCT
+
//:;6CBC?AA?;?@@CCCBCCCCC@CBB9BBA?AA?B?BCCAA?@=@A=B=A??;<;<<*;>ABBBBBBBCBB9AC;<;;;(;;=<5999&5>>8>:6:BBCCC@C@CB>A::6;BBBBCCAAACCCCDBA?ABCC?BBBBBB;;8;@BBC@BBBBCEFD?BBCCCB?BD@@??@DFBBA<@?=9:::::(:@<@BBBBBEBD<?<>@@?2937:ABB@BCCCCCCAE?BDE?CCC?BA@??BDBBBDAAABBAAABBBAAACD@B?;;>===0939A>BCCC
@ATNG8:00536:06889
GATGGTAGGACGAGCGTCTGAGAGGTACTCATTCGTTTCGGAAGAGACAGGTACGTTAATAGTTAATAGCGTACTTCTTTTTCTTGCTTTCGTGGTATTTCTTGCTAGTTACACTAGCCATCCTTACTGCGCTTCGATTGTGTGCGTACTGCTGCAATATTGTTAACGTGAGTCTTGTAAAACCTTCTTTTTACGTTTACTCTCGTGTTAAAAATCTGAATTCTTCTAGATTCCTGATCTTCTGGTATACACACTCGCTCGCTACCATCGCAATTGCCTAGTCT
+
9CCC?BBB?BBBB@@@CCCCCEBB@BBAAA@A?AACD>BB@D@BBBBBBC@CCCAB?AACCCC?C@CCDDCDBBB@CCDDD5DC@BBBC>BBCD?CBBB>AD@BBBBBDACCCCCCDC@BBC?A>BEECCBBB@CCBD<BACBCCAADDDCCBBBBABBA@CCAD?@@@EECCBB>A;;;;.<>B@<<;<;*;C<<;9;BDCCCDBBA5;;;;*;ABBG@D@CB@CCCCCC?B?BDCCDD@BAC@BCCCCCCCCBBBABABAA@@=@BA@AB?C?CC@BCCB@@
@ATNG8:00541:06899
GATGGTAGGCGAGAGTGAGACGCAGTACTCATTCGTTTCGGAAGAGACAGGTACGTTAATAGTTAATAGCGTACTTCTTTTTCTTGCTTTCGTGGTATTCTTGCTAGTTACACTAGCCATCCTTACTGCGCTTCGATTGTGTGCGTACTGCTGCAATATTGTTAACGTGAGTCTTGTAAAACCTTCTTTTTACGTTTACTCTCGTGTTAAAAATCTTGAATTCTTCTAGAGTTCCTGATCTTCTGGTGTCGTCTATCATGTAATCGATCTTGGTAAGTCT
+
A@AA=BBB?BCBBBCBCB<B;;;>>CABADBB>BBBB<BB@C@BBBB@@@<@==99.4.44:>7=:;<:99:::9633333$38699::2:;;<8=;=8<<6/0/;690/77778=?8?BB?B???;;;8868=AAA<A>>>==???@B@::;:<187706:.5.5A<:97>55.25==A282749:;;;+;><<<)857555::@@;AA@A):56-57-5-5949<99A7727177;7576:97063---9---699:968388/////*/0563==@@
@ATNG8:00543:06892
GATGGTAGGCGACATACATACGCGCCAGAAGATCAGGAACTCTAGAAGAATTCAGATTTTTAACACGAGAGTAAACGTAAAAAGAAGGTTTTACAAGACTCACGTTAACAATATTGCAGCAGTACGCACACAATCGAAGCGCAGTAAGGATGGCTAGTGTAACTAGCAAGAATACCACGAAAGCAAGAAAAAGAAGTACGCTATTAACTATTAACGTACCTGTCTCTTCCGAAACGAATGAGTACGAGAGAGCACACGTGTCTACCATCGAACCACCTAAGTCT
+
BCBB@BCE@CBBBBCCCDCCCCCBB@BDCABBBCFF?B?BBCCCCD@BB?B@CBCBBBBB2B@DABACBBBA@>6>>:;;;;*;C>C?BBB9BGE?CCCCCCCCD?D?BA@CCC?BBBBBBCCCCCCCBCCC@CDDD<@@CCBBAA>A@CBB@CCCCCBBB@CCCCCD@CC@????BBBBB>BA@;@@@@A2@A?B999BCBCB?C?BBDE>A>ADCCC@CCCBBCC=@=@DD>CCC@BBBBBBBBBBBBBBBBBBBBBD@AACC?B@@@C?C?CC?B@;@@@@
@ATNG8:00500:06940
GATGGTAGTCTCAGATAGTCTATAGTACTCATTCGTTTCGGAAGAGACAGGTACGTTTAATAGTTAATAGCGTAACTTCTTTTTCTTTGCTTTCTGTGGTATTCTTGCTAGTTACACTAGCCATCCTTACTGCGCTTCGATTGTGTGCGTACTGCTGCAGTATTGTTAACGTGAGTCTTGTAAAAACCTTCTTTTTACGTTTACTCTCGTGTTAAAAATCTGAATTCTTCTAGAGTTCCTGATCTTCTGGGTCTCTCTCTCACGCACTACCATCGATCTTGGTAAGTCT
+
44<<7=BDBBC>C<<<=<;;;BB=CCCB;99:09>@D=BCACABCCCCCC@A@;;95)45::<>298;B@9944.4939<>>>+==>65//;3///9;5:/503:1////:A;ACCCBBAA=A@A<A@BBB@AA@@5;;@@;ABBAA?BBBBBBBCEBBABCD@BC:;7;B@@AAA@@;?:::::':7@3>9;;;(>>A@A:@?@>>>5:66;@AAA+?BBBB@BBCC@A>>000<4<:??@@@@>@@CC?BBBDDCCCB@B@;;:::BB6;9?@@@BC?B?BC?CBBB
@ATNG8:00510:06910
GATGGTAGCTCACGTACGTCACACGTACTCATTCGTTTCGGAAGAGACAGGTACGTTAATAGTTAATAGCGTACTTCTTTTTCTTGCTTTCGTGGTATTCTTGCTAGTTACACTAGCCATCCTTACTGCGCTTCGATTGTGTGCGTACTGCTGCAATATTGTTAACGTGAGTCTTGTAAAACCTTCTTTTTACGTTTACTCTCGTGTTAAAAATCTGAATTCTTCTAGAGTTCCTGATCTTCTGGAGATACACATGATACTCTACATCGATCTTGGTAAGTCT
+
<@A?@BBC@666===@665==945:949>>::4:BBD<;;7:;??@B@A@ABBBDC?C?B;;:=B=::9C@?ABB?AAAAA2A@;?999,3<@A=BBB>AB8::?A?@=@@@?ABBB?ABB@B@BB@BA978=@@@B=B>>>?@@>==AAAA@@@<888<@D=A<CCDAAAAAB;??@DD5?:>;AADFF/A@???7>;;888?;;<=@@@@,;///;5;6>>;>@@@====D=A>@@BB8;;=<?????>>>>>AA@????AA???ADAA??;?=AA<A@@;
@ATNG8:00518:06936
GATGGTAGGAGACACGTCGCACACGTACTCATTCGTTTCGGAATGAGACAGGTACGTTAATAGTTAATAGCGTACTTCTTTTTCTTGCTTTTCGTGGTATTCTTGCTAGTTACACTAGCCATCCTTACTGCGCTTCGATTGTGTGCGTACTGCTGCAATATTGTTAACGTGAGTCTTGTAAAACCTTCTTTTTACGTTTACTCTTCGTGTTTAAAAATCTGAATTCTTACTAGAGTTCCTCGATCTTCTGGTGTCTGATCTGTATCACTACCATCGATCTTGGTAAGTCT
+
5:><<AAA?BBABB@;<<?@====<<<<;;;;6?>>A9>>9>*////;<=>>AA??@8@8?>?<7;5::<??ABAA::9777'999<3333&3:994::=9=@;@AA@A@>B>=??>??>@BB?B>>;<//.334:9;;9===<888>>@@AA=<<:7;9:66918:==>@@@@BB=B;;;;-;3;5;6<<=,99<=@,//5//)/<=7785:DCD/?886<6<:;;5:=;;;AAA;A;;88<?>;5922(,,,,247:;:999976655527999>???;?;;616>//
@ATNG8:00522:06911
GATGGTAGCTCACGTACGTCACACGTACTCATTCGTTTCGGAAGAGACAGGTACGTTAATAGTTAATAGCGTACTTCTTTTTCTTGCTTTCGTGGTATTCTTGCTAGTTACACTAGCCATCCTTACTGCGCTTCGATTGTGTGCGTACTGCTGCAATATTGTTAACGTGAGTCTTGTAAAACCTTCTTTTTACGTTTACTCTCGTGTTAAAAATCTTGAATTCTTCTAGAGTTCCTGATCTTCTGGTAGAGCGTGCATATATCTACCATCGATCTTGGTAAGTCT
+
:;<>?BBBB@;@;;CC96;BBBBCBBCBCB;;::BCE>CB@CACCCCBBB>BBBAA<@=@ACB?C@BCCCCCA@@>:::::)9;;<<==5<>>>9B=?<==7:00/8806:778833/4?B?C>CBCB?>;=;?=@@;??=====;;;?AA;;;=:878;AA3836AA:;:CBC<:::AA2?8>8<<===.::???9?@@@@B====/5566(6;<8=>8<;>><@>>776==B:;;;===1///+/<>?A===<=<<<=>?>>@@;>>>555AA=>9==9=///
@ATNG8:00529:06914
GATGGTAGCAGACGTGACAGAGCGCCAGAAGATCAGGAACTCTAGAAGAATTCAGATTTTTAACACGAGAGTAAACGTAAAAATAAGGTTTTACAAGACTCACGTTAACAATATTGCAGCAGTACGCACACAATCGAAGCGCAGTAAGGATGGCTAGTGTAACTAGCAAGAATACCACGAAAGCAAGAAAAAGAAGTACGCTATTAACTATTAACGTACCTGTCTCTTCCGAAACGAATGAGTACGATGAGAGAGCTCTCTCTACCATCGATCTTGGTAAGTCT
+
CCAB?BC@@AABABABBCDCCCCCF@ECD@DBBB@@<@?BBBCCCC@CB?B?BAAAACAA2A?CABBBC@A@@@<@@BCDCD5BB@C?CCC<BBCABBACDDDDD@C?BB@CBC@BBCCCDDDCBBBDDDDB?BBBB?BBA@BB??9@>A;;8;CCCBCCC?BBCCCC@@@=?CB<??BBB>AAA@BFCDC3BB@BBBBB?DBB<A;@@@@3938@CBC@BCABABA<?<?@@;AAA>BAAABCCFCAAABCBBCB;;:?877::5;>???>>>7?<?A?A:::
@ATNG8:00501:06979
GATGGTAGCTCACGTACGTCACACGTACTCATTCGTTTCGGAAGAGACAGGTACGTTAATAGTTAATAGCGTACTTCTTTTTCTTGCTTTCGTGGTATTCTTGCTAGTTACACTAGCCATCCTTACTGCGCTTCGATTGTGTGCGTACTGCTGCAATATTGTTAACGTGAGTCTTGTAAAACCTTCTTTTTACGTTTACTCTCGTGTTAAAAATCTGAATTCTTCTAGAGTTCCTGATCTTCTGGTAGAGCGTGCATATATCTACCATCGATCTTGGTAAGTCT
+
@BCC@CDCCB<=<=>>666;;@A@@@BBBBBB>BBBB=CC?B?ABAAAA@<@BBBBAD?AAAG>@?ACBAA@?;<433333$33287==5<>;;9;=B?CC79:@?>?=AAAACCAA>ABB?B@CB=AAA==:>>>?:><=<===>>===B>?==:888=>?5;8;???:;:=<188888)9:=9:;;;;+;>?ED:C>>>>>?><<7====/>::;>=A<@@=AAA=>=@=@=A@?>>=8=>>:>???C@========@?????;?>???@@@=@<@@=A===
@ATNG8:00508:06970
GATGGTAGCGCATATCAGCGCAGCCCAGAAGATCAGGAACTCTAGAAGAATTCAGATTTTTAACACGAGAGTAAACGTAAAAAGAAGGTTTTACAAGACTCACGTTAACAATATTGCAGCAGTACGCACACAATCGAAGCGCAGTAAGGATGGCTAGTTTAACTAGCAAGAATACCACGAAAGCAAGAAAAAGAAGTACGCTATTAACTATTAACGTACCTGTCTCTTCCGAAACGAATGAGTACGATGAGAGAGCTCTCTCTACCATCGATCTTGGTAAGTCTA
+
@=00)////78@@@@BBAABAB@@@:@BB?B<;;BB?BADGE@@@C@BB@D@B=@;;;;;*;<BBBCEECB9;<0;=;;;;;';;::4555&5>>9===@CB>9;8:?AA=BCC@CBCBCB@B@@@@@AA9949@9949B@BBBBA=A>A;;5:A@<@@<<=;;;===;?C><?B8<<;;;3:33-33777)7<6>AAAB??@B6;5:?;:6:=@C>??899988@B>B@BA?9?:;4:AAAAA?@?@::9AA@@AAAABBBABA?BDCBB???=>9=>;99998
@ATNG8:00520:06956
GATGGTAGCATCATGCATATCTCACCAGAAGATCAGGAACTCTAGAAGAATTCAGATTTTTAACACGAGAGTAAACGTAAAAAGAAGGTTTTACAAGACTCACGTTAACAATATTGCAGCAGTATGCACACAATCGAAGCGCAGTAAGGATGGCTAGTGTAACTAGCAAGAATACCACGAAAGCAAGAAAAAGAAGTACGCTATTAACTATTAACGTACCTGTCTCTTCCGAAACGAATGAGTACGTGTGCGACGTGTCTCCTACCATCGATCTTGGTAAGTCT
+
4:::7=;;;;=@@<@@CCHCCCCA@;?;?9<BBB@@<A;?@B@@@C?AA>B?::445<<<+=:<::553:::::3336=>==+6504.55505>?@ABB@<@<BB?B?CCAE@@>@CCCDCCCBBADCCFCC@BA@@=@>>>@?9:49;B>@<;;;:<<<@><BB><;600+/665:7333,3:;8=====+7757BBBEBBBB:>;;>@?8<:=BBBB?@A@@@BA;=8999/7=>;988ACBBAAAA997=88==<?@A<;=87>>888;;>9B?BB=A?:9
@ATNG8:00534:06981
GATGGTAGCTATACGTATATCTATGTACTCATTCTTTCTGGAAGAGACAGGTACGTTAATAGTTAATAGCGTACTTCTTTTTCTTGCTTTCGTGGTATTCTTGCTAGTTACACTAGCCATCCTTACTGCGCTTCGATTGTGTGCGTACTGCTGCAATATTGTTAACGTGAGTCTTGTAAAACCTTCTTTTTACGTTTACTCTCGTGTTAAAAATCTGAATTCTTCTAGAGTTCCTGATCTTCTGGGATGTGTGCGCAGTGCCTACCATCGATCTTGGTAAGTCT
+
>>??=A@@@CCCDCBCCCFCCCGDABCBAAAB9<AA9000;>;>@B@@@C?BBBCC@C?AA@@=?9>BCBBC=<<8;;:::);;7?===58?BB?CCF@BB=@@A@@B?B?@?BBBB@F??>?@B?==>=>><BB==:==>=>>===>@@B???A;878::;7<=BB@>>AAAB<<>=AA2:3:88////(/<;;<,//;::;=>>>=DCDC/@===B<B<CC;??AA;;;;>:>>@>;;7777>6=///<@@CBAA=>;;5;<=:=@@A;;;A:>:=A=B@?>
@ATNG8:00500:07012
GATGGTAGTGTCATATGAGAGTGTGTACTCATTCGTTTCGGAAGAGACAGGTACGTTAATAGTTAATAGCGTACTTCTTTTTCTTGTCTTTCGTGGTATTCTTGCTAGTTACACTAGCCATCCTTACTTGCGCTTCGATTGTGTGCGTACTGCTGCAATATTGTTAGCGTGAGTCTTGTAAAACCTTCTTTTTACGTTTACTCTCGTGTTAAAAATCTGAATTCTTCTAGAGTTCCTGATCTTCTGGTCTACTACACTGTACTCTACCATCGATCTTGGTAAGTCT
+
----(--57@@A<666>>CC:9:BA@566=<=7=9:;69@;?7?;<>>CF@CDBBAAG?@@@@6<7:=>;@BBBB?AABBB,00,0//::19:==266=7::34943358>@@CCCCC@CCD@CABBB?BBBBC>AACC@BBCCCCCCCCCCCCCCD@BCB@CCABBABDBABAA?<?::::.;>B=;;;;;*;AACB>CBCGCFDBBC5;;;;*;AAA@?A@DG@BBDDCCC@C@BBBDCCACBA>BCCCCDDCC@B@CCDCCCCCACCCCGBBB@B@CC@CDBB
@ATNG8:00501:07025
GATGGTAGATATATGCACGCTCTACCAGAAGATCAGGAACTCTAGAAGAATTCAGATTTTTAACATCGAGAGTAAACGTAAAAAGAAGGTTTTACAAGACTCACGTTAACAATATTGCAGCAGTACGCACACAATCGAAGCGCAGTAAGGATGGCTAGTGTAACTAGCAAGAATACCACGAAAGCAAGAAAAAGAAGTACGCTATTAACTATTAACGTACCTGTCTCTTCCGAAACGAATGAGTACACATCGTCGTGTCGTGCTACCATCGATCTTGGTAAGTCT
+
48;;7<<BBC;:;CCDEEFECCAA@?BAA?ABBAAA=@<@BA:;:A><=:==87333333$348333<97:8>>=*//67777'-/(/(///&/674::8888878286;;8:7732228=@@@EEDCCCDCD=BCCC>@@?A999@=@?BAB?BAA@EDDC@<::GDC@BC?AA?:>>AAA9989<>>?@@2@A>B????AB@A==5::@?;@<;;@;;7;BAAABB@C?AA@9@::8:BCCDCCBBBCBBCCDC:::????@@@=A999AA9959?AA>BAAA
@ATNG8:00532:07004
ATGGTAGGTGCGAGCATGAGTGTATCCACGAAGATCAGGAACTCTAGAAGAATTCAGATTTTTAACACGAGAGTAAACGTAAAAAGAAGGTTTTACAAGACTCACGTTAACAATATTGCAGCAGTACGCACACAATCGAAGCGCAGTAAGGATGGCTAGTGTAACTAGCAAGAAATACCACGAAAGCAAGAAAAAGAAGTACGCTATTAACTATTAACGTACCTGTCTCTTCCGAACGAATGAGTACTGCGTCTCACTCTCGCCTACCATCGATCTTGGTAAGTCT
+
//4.487176-----6579<9555//)----0--/99:.4.489994405;:;:@CBBCEED5@=A@@CCCCCCCI?BBBBCCC1CD==<?;;0?BC@ECBBBGEAA?A@DD?BBC?BCAABBBDDCDECBBCC@C@@@@CCBBBB;:5;?BCC@CBBC;;;;8;BBA>>;999.9@@;>@?==5<9707CCCC1@B>AABABBA::5::?AA?:>:=BDCC@BBBCACC7<7<B?BCC=@ACCCCCBCBBCCBCAAACCCCC?DBD@EBBBBCCB@B@BC@CB@@
@ATNG8:00564:06406
GATTAGTACACTAGTCATACCAGAAGATCAGGAACTCTAGAAGAATTCAGATTTTAACACGAGAGTAAACGTAAAAAAGAAGGTTTTACAAGACTCACGTTAACAATATTTGCAGCAGTACGCACACAATCGAAGCGCAGTAAGGATGGCTAGTGTAACTAGCAAGAATACCACGAAAGCAAGAAAAAGAAGTACGACTATTAACTATTAACGTACCTGTCTCTTCCGAAACGAATGAGTACACATCGTCGTGTCGTGCTACCATCGATCTTGGTAGTCT
+
A>B?CCCCBBBCBBBCDCFD?BBB?BAAA@@?A?AAABA;:5;;6;?BBBBCHE:@=@CBBBBBBBCB8@>9:::99%98;83333&3>;6<B<A:?@7838=>=9>888-9;@CB@@@AA??@AA??:;;;@<@@@@?@??:?=AAC=>>A>?=;;7==@=?A>AB=@@B=?><;;3=;;6=?@@@2>>=>@AAB>>?<96;6:;791:4:667:4:=>>;;;=A:==A9???;?AA@::9A@A???AABDBBCA@??BBB@BBAB@@??9?9?ACA??
@ATNG8:00591:06402
GATGTAGATACTCGCTGATACACCCAGAAGATCAGGAACTCTAGAAGAATTCAGATTTTTAACACGAGAGTAAACGTAAAAAGAAGGTTTTACAAGACTCACGTTTAACAATATTGCAGCAGTACGCACACAATCGAAGCGCAGTAAGGATGGCTAGTGTAACTAGCAAGAATACCACGAAAGCAAGAAAAAAAGAAGTACGCTATTAACTATTAACGTACCTGTCTCTTCCGAAACGAATGAGTACATAGATATACGTATAGCTACCATCGATCTTGGTAAGTCT
+
AA@??=BBEGCCBBCBCCDCDCCC>CCC@CCCD:97;=@@CBBBC@CC>A>ABBCBBBC3B>AAEBBBCB??>8?@ABCCC1CC@@:CCC9CCCACCCCBDB;;;0<>CC?BAA>ABCABCCCBBAAABCDC?CCCC>A@BBBBBB?A=A::8;BCCCAAA>AAACCB@BA?BBB8?>777.3998/000000#0:;/0/=;9AA::7:78=A2<8<>A@@<@AAAABA?B>BBD<@@B?BBBDBBBBCCCAAACB@@???A:::=>;>AA>@::95?=@=;B;;;
@ATNG8:00596:06437
GATGGTAGTGTGTCTCTGAGAGTAGTACTCATTCGTTTCGGAAGAGACAGGTACGTTTAATAGTTAATAGCGTACTTCTTTTTCTTTGCTTTCGTGGTATTCTTGCTAGTTACACTAGCCATCCTTACTGCGCTTCGATTGTGTGCGTACTGCTGCAATATTGTTAACGTGAGTCTTGTAAAACCTTCTTTTTACGTTTACTCTCGTGTTAAAAATCTGAATTCTTCTAGAGTTCCTGATCTTCTGGTCTACTACACTGTACTCTACCATCGATCTTGGTAAGTCT
+
//;;6<<<<@<;;;655<<656656::::54439444(44.4.4;:<<>?8555999)97A>>>:@;>A>CCCDCC@CCBAA05:949A@D>FECB899925;259999A?BBBBCCBD=@;;7;?BBBBCCDD@CB@A=BCBBBBBBB@@ABBBBB>B@A=AE?B@C<;;BBCBB@BBBCC<C?C?AABAB0ABBCC=BBBBCEDBBA5;;;;*;A@AC>B>BB?BAA@ACEAE?BCBBBA7;;@<A;;;BBB@@@@ABBBBBC@A=@<;;BCBC?B?@@>@AAC
@ATNG8:00553:06463
GATGGTAGGCGTGTGAGAGTCTGCCCAGATGATCAGGAACTCTAGAAGAATTCAGATTTTTAACACGAGAGTAAACGTAAAAAGAAGGTTTTCAAGACTCACGTTAACAATATTGCAGCAGTACGCACACAATCGAAGCGCCAGTAAGGATGGCTAGTGTAACTAGCAAGAATACCACGAAGCAAGAAAAAGAAGTACGCTATTAACTATTAACGTTACCTGTCTCTTCCGAAACGAATGAGTACGAGAGTCAGAGCAGAGCTATCGATCTTGGTAAGTCT
+
>>>>9>6626<<<=>>BCCBCCBBB79:@<@@@@A@:>5>@A><==+/0)/2799<>AA>+>:>>>@@??===@6=>9:898)37286?>>133--------553838<6:<@;@?787525=757;8<8903377(,,**(*,,-,202-/*/:88:4446;;99884886;;;4:933,376(/////$//(/33.226::1626222.30.--(-82--,66--(.(.77059948333:99==443888343=<985377//.55554=67;67733
@ATNG8:00576:06450
GTTGGTAGTGATACAGATCAGACACCAGAAGATCAGGAACTCTAGAAGAATTCAGATTTTTAACACGAGAGTAAACGTAAAAAGAAGGTTTTACAAGACTCACGTTAACAATATTGCAGCAGTACGCACACAATCGAAGCGCAGTAAGGATGGCTAGTGTAACTAGCAAGAATACCACGAAGCAAGAAAAAGAAGTACGCTATTTAAACTATTAACGTACCTGTCTCTTTCCGAAACGATTAGTACGATGAGAGAGCTCTCTCTACCATCGATGGATACTGCAGT
+
4;5:444444444;:::<;56555;1//:5///://)57<:;<>5;65;7:7AA::5===)5238;=;<><>@?73344:::)9939.444&5<<8=;;;;;6659<7//)///)/-5-//:::9665;:;;;4944.498::<;>7=7<5505::<@;;>7:485==8=>>:8827333.33;,33333$39,3388<88322'25,589959388=::58:44//66(/)/66.6///366/////666;::833333333335.5222333.3---4---33
@ATNG8:00581:06462
GATGGTAGTACATGATAGACGACACCAGAAGATCAGGAACTCTAGAAGAATTCAGATTTTTAACACGAGAGTAAACGTAAAAAGAAGGTTTTACAAGACTCACGTTAACAATATTGCAGCAGTACGCACACAATCGAAGCGCAGTAAGGATGGCTAGTGTAACTAGCAAGAATACCACGAAAGCAAGAAAAAAGAAGTACGCTATTAACTATTAACGTACCTGTCTCTTCCGAAACGAATGAGTACGATGAGATCTCGTGTGCTACCATCGATCTTGGTAAGTCT
+
@BCC?BDDBBBBBBBCBCBBCBBEC@CCC@GCCCBB@B>BAB:;<B@A@?A?ABBBBBAA2B?CCCICCBCCBB>CCCCCCD5CD?B?BBB:BBC@BCCDDDD@@?@ACC@CBB?BCCCCCCCCCCBBBCBC@CCCC?BBCCCDCC@C@CAA>ACBCDCCD?BBBBBB?@@<?BB<????>7>??;::9:9:%:@;@?>?BBBBB?B?BBCB?B?CBCCC@DC@@@BB?B@BCC>F@@>@BCBCDDABACCDCAB>==BBBB@@@B?@@AAA@885=<@A?D@@@
@ATNG8:00583:06490
GATGGTAGCTCGCTGATGATATCTCCAGAAGATCAGGAACTCTAGAAGAATTCAGATTTTTAACACGAGAGTAAACGTAAAAAGAAGGTTTTACAAGACTCACGTTAACAATATTGCAGCAGTACGCACACAATCGAAGCGCAGTAAGGATGGCTAGTGTAACTAGCAAGAATACCACGAAAGCAAGAAAAAAGAAGTACGCTATTAACTATTAACGTACCTGTCTCTTCCGAAACGAATGAGTACACACTCTCATATGACACTACATCGATCTTGGTAAGTCT
+
@?;>;DDCABBCD::;CCCBBDDCC@CCD?AABBA@?@@CCBBCCCACC>@>@?@@ADAA3B>AABBBBB????8==;;;;:$9>492555&595.6C>CCDCBB?B?BB?CBB>AABBCCDDDCCCCBBAA=@A@@>BBBBBCCC@C?B::8;BBCCAAAAAAABBB?BB?BBB?CBBBF<<<>;99::99%9<;;=8=<8@A>=?=?:@A:A=88;BA>ABBAAAB?B?BBD=B9:9:BBCECCABABBBBCB???BABBBAAABBBBBBBB>B<>?@CCCB
@ATNG8:00589:06460
GATGGTAGGCGACATACATACGCGCCAGAAGATCAGGAACTCTAGAAGAATTCAGATTTTTTAACACGAGAGTAAACGTAAAAAGAAGGTTTTACAAGACTCACGTTAACAATATTGCAGCAGTACGCACACAATCGAAGCGCAGTAAGGATGGCTAGTGTAACTAGCAAGAATACCACGAAAGCAAGAAAAAAGAAGTACGCTATTAACTATTAACGTACCTGTCTCTTCCGAAACGAATGAGTACAGAGAGTACGATATGTCTACCATCGATCTTGGTAAGTCT
+
44;;7=AB=AA@====@@A@:9;B@8;<<166;;>D4695==:::9644.4.389555555#549<>C@<A<CCE?ECAAAA@0@D:>;@A@3@BB;ACBBBBC::;;@DD?BAC@CCBBBCDCDCBBBABBB?BBBC@BBCBCCCC?C@CBB?BCDCCCCC@BCCCCC@BB?BBB?BBBBC=BAA>@AAAAA(AB?B???FEA@A;?:>@@@:<;??BBB?BBBBBAB@D?BBC>DCC=AACCBBBBBBBBBDDAAABBBB=>=BB?BBBAB@==9=;@?=@?>>
@ATNG8:00553:06546
GATTAGTATAGAGCTCTACATAGTACTCATTCGTTTTCGGAAGAGACAGGTACGTTAATAGTTAATAGCGTACTTCTTTTTCTTGCTTTCGTGGTATTCTTGCTAGTTACACTAGCCATCCTTACTGCGCTTCGATTGTGTGCGTACTGCTGCAATATTGTTAACGTGAGTCTTGTAAAACCTTCTTTTTACGTTTTACTCTCGTGTTAAAAATCTGAATTCTTCTAGAGTTCCTGATCTTCTGGATATGAGTGACTCGTGCTACCATCGATCTTTGGTAAGTCT
+
>00-5AAB@ABDBCBBBBBBCCCCEDCC:92;;;:;*95.4.49::<<<=?BB;;5:9;?7713-399;ACBBB???;;;.7>4?AAA<ABBA>A992:=299<<9=7=>AABBA=8=::3:9=<=888==7<>;;4;;>>?@A>>>>>A>><;6:::488189==??>??88168:9:-91:1:=>>>/>=8888)9888=;;;;;5;=>=/>>?@A<?<?@<?<<7---)-)-779//,/6649;????::;==C>>>>>@??;@>=<>?:::6:=AB===>>
@ATNG8:00577:06511
GATTAGACATATCGTACTCTCACGTACTCATTCGTTTCGGAAGAGACAGGTACATTAATAGTTAATAGCGTACTTCTTTTTCTTGCTTTCGTGGTATTCTTGCTAGTTACACTAGCCATCCTTACTGCGCTTCGATTGTGTGCGTACTGCTGCAATATTGTTAACGTGAGTCTTGTAAAACCTTCTTTTTACGTTTACTCTCGTGTTAAAAATCTGAATTCTTCTAGAGTTCCTGATCTTCTGGATATGAGTGACTCGTGCTACCATCGTTCTCCTTAAGTCT
+
DBC?CCCCBBBBCBBBBDCCCCBCEDCCC99::CCD>BB@C@CCBCBCC?BBBBB@B@CAAA?C?CCCBABBCC@BBBAA2@A=@>>>:?CBC?CCD?AA9:9?A=><@CBCBB>A=@=>1637AAAA?==:>@@A<@>@===???@@@AA???;??@=@@<?<?@???AAAA:=;;;;1;9@:99888(8><==2999///996:18889(88:;>:A:;;7;@@@@??=A<AAAAAA:>>A<A@@@A>>>A??@>>>>>>AA<AAAAD====<A<A<>>>A
@ATNG8:00596:06502
GATGGTAGTACATGATAGACGACACCAGAAGATCAGGAACTCTAGAAGAATCATAGATTTTTTAACACGAGAGTAAACGTTAAAAAAGAAGTTTTTTACAAGACTCACGTTTAACAATATTGCAGCAGTACGCACACAATCGAAGCGCAGTAAGGATGGCTAGTGTAACTAGCAAGAATACCACGAAAGCAAGAAAAAAGAAGTTACGCTATTAACTATTATCGTACCTGTCTCTTCCGAAAACGATGAGTACGATGAGAGAGCTCTCTCTACCATCGATCTTGGTAAGTCT
+
;95<7<696;==566=666C>>=<<255>.56;6556;7<<;9999)//)------//////#/2799:::=999;(///)/////#//)/<<<<<%:9904398899789.88?><7447<;?BBBBBBDA@ACC;;9<CCC@CBCCCBBC=A6::;7;BBCDDBD@A@@BAA=AB?CCB?BAAA@9@00,.<=::=%.-)/0(0:99>;B@B7BBB=?BB879BB=889:;;<:;5////)////76358?A;7897::;9::://///6:6:<888==B<A<AD=CBBA
@ATNG8:00551:06580
GATGGTAGAGTACAGTGTAGTAGACCAGAAGATCAGGAACTCTAGAAGAATTCAGATTTTTAACACGAGAGTAAACGTAAAAAGAAGGTTTTACAAGACTCACGTTAACAATATTGCAGCAGTACGCACACATCGAAGCGCAGTAAGGATGGCTAGTGTAACTAGCAAGAATACTACGAAAGCAAGAAAAAGAAGTACGCTATTAACTATTAACGTACCTGTCTCTTCCGAAACGAATGAGTACTACTCTCAGAGACACACTACCATCGATCTTGTTAAGTCT
+
44::5<;9;BBBBBBBB;;:CCBBC@CAA?@AAA;;6;>ABBA@@@>AA?B@BBBBBCCB3C@CDABBBBA?@?8=<;;:::';?=>4999*9??=ACCCCBCCC@CAA@>@CG@CCABBCFCCCBCCCCCCBBBC>AACCCCDC?C@C@A>@AADCCCD?BABBCF?BB?AAA>>>BBB>@?>;89999(:@;ABBBBB?@B=A<??>>;><C>B;;7;A@?@AC=?=?DD>CBC?BBBCCCC@AABDDDBBBABBBD@>::;388???;;;5;?;@=CBBB
@ATNG8:00552:06590
GATGGTAGAGAGAGCTCTCTCATCGTACTCATTCGTTTCGGAAGAGACAGGTACGTTAATAGTTAATAGCGTACTTCTTTTTCTTGCTTTCGTGGTATTCTTGCTAGTTACACTAGCCATCCTTACTGCGCTTCGATTGTGTGCGTACTGCTGCAATATTGTTAACGTGAGTCTTGTAAAACCTTCTTTTTACGTTTACTCTCGTGTTAAAAATCTGAATTCTTCTAGAGTTCCTGATCTTCTGGTGTCTTGATCTGTATCACTACCATCGATCTTGGTAAGTCT
+
?:@@:?<@ABCCBCB@@<>CCC@CD;69@@@B>BCBB=BC?B@CCBABCB?BAB;;79??>>@7:7;;BCBAACC?CCGDG2AA?CBBB?CCA@=@90,0:6////66069:<BBBB????@C7;;??;;;@=;;::5;:==>>BABAA??:::=8687=CE<A<;;;@@A@@@;>>ADE5B5838<AAA.>>@AA9??@@@A?;;;=ABBB/>886A;B:==<AA?:88:=A<==>>>B=@AA=<<<//+/99:>>?>>>>>@@@<AAAB@@@A=A=;;7;A::
@ATNG8:00563:06590
GATGGTAGAGTTCAGTGTAGTAGACCAGAAGATCAGGAACTCTAGAAGAATTCAGATTTTTTAACACGAGAGTAAACGTAAAAAGAAGGTTTTACAAGACTCACGTTAACAATATTGCAGCAGTACGCACACAATCGAAGCGCAGTAAGGATGGCTAGTGTAACTAGCAAGAATACCACGAAAGCAAGAAAAAAGAAGTACGCTATTAACTATTAACGTACCTGTCTCTTCCGAAACGAATGAGTACTATAGACTATCTGAGACTACCATCGATCTTGGTAAGTCT
+
888@9<<;;00)/559-//<///7=495955595595:.44:4444.5:7;7<;:337777#74878:::::::913344444$55.56<;<0=;;266CBB@@BB7;7;@=@CE@CB@@BCBAAACBB;;;A?BABB?BCBBCB@A>A7;9>:><><@5958=BA?;>9793:?>/77;>>8>@?;?BBBBB(BA?493:::9>><A<525>3?7:8?@A<??>898@>?:=@=5:00)000:<<=??>@B<477;@?;?@8333>8:;<<>;;;/7/7<8=987
@ATNG8:00564:06552
GATCGCATATCAGCGCAGCCCAGAAGATCAGGAACTCTAGAAGAATTCAGATTTTTAACATCGAGAGTAAACGTAAAAGAAGGTTTTACAAGACTCACGTTAACAATATTGCAGCAGTACGCACACAATTGAAGCGCATTAAGGATGGCTAGTGTAACTAGCAAGAATATCCACGAAGCAAGAAAAAGAAGTACGCTATTAACTATTAAACGTACCTGTCTTCTTCCGAAACGAATGAGTACGAGAGTCAGAGCAGAGTACCATCGATCTTGGTAAGTCT
+
<=94455<<=CCCCFDA;<965<<6?A@B@A;A<@@B<>9924;.9.433/////$/49///777888;;5;777;;.//*/16:;/?///387788222385:?597;*//.577777:8:9==78195?@>A@A>88088=8=>@<=;;;=:::98875;>5::16///4:://+2:9222222$29499765////(..3566+22'282224776--(--(-,25;.365.5599;;;;>>@<?<>CCBBBCBBBCC?A@BBBB@@<@<@@>@@:9
@ATNG8:00580:06590
GATGGTAGACATATCGTACTCTCTGTACTCATTCGTTTCGGAAGAGACAGGTACGTTAATAGTTAATAGCGTACTTCTTTTTCTTGCTTTCGTTGGTATTCTTGCTAGTTACACTAGCCATCCTTACTGCGCTTCGATTGTGTGCGTACTGCTGCAATATTGTTAACGTGAGTCTTGTAAAACCTTCTTTTTACGTTTACTCTCGTGTTAAAAATCTGAATTCTTCTAGAGTTCCTGATCTTCTGGGTCTACGCTCGTCGCGCTACCATCGATCTTTGGGTAAGTCT
+
BBCE@CCCBBDEDDBA@BCDDAAAC>BBB;9:8AABC>BB?B@BBAACCC?ABA@@>B?CBCB@B??@@CAAB9:54:===+8?7??;:3:00)0;>00,8@:<>?B>?9>BB?@;@A=@?@<B=AAA;;;;;=B;;;<A@@@>>>@???AA>99:::;;9==9==AA@?;;;BD;?>ACD5B<@<?????/?>>>?:?@@@@@B?@?;>?>>/>>>>>:=:>>:==BA;;;=B====AAA:>=@@7::>A<=>@>>>>>>???@A=@@@?==677)77*8>8==A?
@ATNG8:00595:06576
GATGGTAGTGTGTCTCTGAGAGTAGTACTCATTCGTTTCGGAAGAGACAGGTACGTTAATAGTTAATAGCGTACTTCTTTTTCTTGCTTTCGTGGTATTCTTGCTAGTTACACTATCCATCCTTACTGCGCTTCGATTGTGTGCGTACTGCTGCAATATTGTTAACGTGAGTCTTGTAAAACCTTCTTTTTACGTTTACTCTCGTGTTAAAAATCTGAATTCTTCTAGAGTTCCTGATCTTCTGGTCTACTACACTGTACTCTACCATCGATCTTGGTAAGTCT
+
45<<8>>BAA;@<<;;;666;;966B@<@A;;4;?A@<AA?B@BCCCBCB@CCCCCAC@CCCE@C@CCCDCCCCC@BB@@@0@>:@BCB;?ACB?AADACF@CCCCCD@CCCCCBCC@CBF@B?BCBBBA@@?BBCB@FCDDDCCBBCCCCDCBB?ECDADD?B?BCCCCCCBB>ABBBB;B=B=:::::*:BCCG>AADCCCCBBB?BBBB2B@@AB@B@CF@BBBCBCC@C?BBBCCC>B@B?BBBBCDFBAAABDDDCBBBB@CBBBBBCC@D?CC@C@@?
@ATNG8:00550:06638
GATGGTAGCGCACACATAGATACAGTACTCATTCGTTTCGGAAGAGACAGGTACGTTAATAGTTAATAGCGTACTTCTTTTCTTGTCTTTCTGTGGTATTCTTGCTAGTTACACTAGCCATCCTTACTGCGCTTCGATTGTGTGCGTACTGCTGCAATATTGTTAACGTGAGTCTTGTAAAACCTTCTTTTTACGTTTACTCTCGTGTTAAAAATCTGAATTCTTCTAGAGTTCCTGATCTTCTGGAGATACACATGATACTCTACCATCGATCTTGGTAAGTCT
+
45::7<9:<@=B@@@BBA@A<<;;<;;<<>694:69@<@?<<255;:<@B=;:6957<8<<AD7;7;BA<555:93:<<:+:>445:=?8;:89D>ABC@CC????BBCACHGDGECC@DCC@B@CCBBACCC@CCCCACCBBAACCCCCBBBCDD=BBD?BC?B?CCCCAAACC?B9999-9=?9:;:::*:A?AB=CECCBBBBBA5;;;;*;CCCC@CACCACCCCBBA?D?CCCCBB?BBB?BBCCDCDDCBCCCCCCBBBB@BAABBBBB>B@BC?CCBB
@ATNG8:00564:06606
GATGGTAGCGCATATCAGCGCAGCCCAGAAGATCAGGAACTCTAGAAGAATTCAGATTTTTAACACGAGAGTAAACGTAAAAAGAAGGTTTTACAAGACTCACGTTAACAATATTGCAGCAGTACGCACACAATTCGAAGCGCAGTAAGGATGGCTAGTGTAACTAGCAAGAATACCACGAAAGCAAGAAAAGAAGTACGCTATTAACTATTAACGTACCTGTCTCTTCCGAAACGAATGAGTACTATGTAGAGCTCTATACTAATCGATCTTGGTAAGTCT
+
7777)44444<=555;>=9?999DD>CBB@BCAAA=:<,/////77277)4.434/////$/2///77::7555)5544444$44.4.555&5::.56;;=>>>>9>96646<<8=BBAAAB@@@DAA;0//)/)/772/66>><<=8<5;552999595993444444.4458884:<<<=7<;:13333&3;4333:333<?07.3;33,36:3:9@;>:94444395:9<5:;;8///9;/35=3378:>::<:98883336::3...3(/)3;6;:;;
@ATNG8:00568:06616
GATGGTAGTATATCGCGTCGCTATCCAGAAGATCAGGAACTCTAAGAAGAATTCAGATTTTTAACACGAGAGTAAACGTAAAAAGAAGGTTTTACAAGACTCACGTTAACAATATTGCAGCTGTACGCACACAATCGAAGCGCAGTAAGGATGGCTAGTGTAACTAGCAAGAATACCACGAAAGCAAGAAAAAGAAGTACGCTATTAACTATTAACGTACCTTTCTCTTCCGAAACGAATGAGTACTGTATCTATGTGTGCGCTACCATCGATCTTGGTAAGTCT
+
55;;9>CCBCB==@;;655==<<B<7;?=9>>?;;<<===A>/0,/<7<<:<7/0///;::'9)///988<555>7546==<<+<@=@8@AA9@@C?;<9BB??<<9<<>>:BA@=@C@@BC<;;CCCC;;;BABCBB>@@BAAABC?B>AAF@BBABBBBB@BAAABB?BD@BBB@BB@@@8?==977999(9=9<9:9@@@@?5947<AC?C<>??<84>?8A?;;<>8;:93://)/;///888;;?==BB>ABACCCCBBBB?BBBCBBBB>B?BC?CBBB
@ATNG8:00568:06640
GATGGTAGATACTCGCTGATACCACCAGAAGATCAGGAACTCTAGAAGAATTCAGATTTTTTAACACGAGAGTAAACGTAAAAAGAAGGTTTTACAAGACTCACGTTAACAATATTGCAGCAGTACGCACACAATCTAAGCGCAGTAAGGATGGCTAGTGTAACTAGCAAGAATACCACGAAAGCAAGAAAAAAGAAGTACGCTATTAACTATTAACGTACCTGTCTCTTCCGAAACGAATGAGTACTACTCTCAGAGACACACTACCATCGATCATTGGCTAAGTCT
+
88;D:<<A@>4////////-//)//)//939::::;;?7@CC9:5B>BB?B?@B=97:::9$83833:;;>:88=7==A@=B>+?C?C:DDD;FHCAD=;;CCCBB>B@JG@BAA?BB@?ACIFGBCCCC@A@@CBBB@CBBBBBBB@E@CAA?ABBCCBBB?BCCCDC?BB?CBB@BBBBB<==B??@AAAA(AB?CBBCB@@AA09177==5=:;:@AA=ABBBBBC?B?BCD>CAA>BBBBCCCC??999<<=9998<33355516763-----(-(--605...
@ATNG8:00569:06621
GATGGTAGTGTCATATGAGAGTGTGTACTCATTCTTTTCGGAAGAGACAGGTACGTTAATAGTTAATAGCGTACTTCTTTTTCTTGCTTTCGTGGTATTCTTGTTAGTTACACTAGCCATCCTTACTGCGCTTCGATTGTGTGCGTACTGCTGCAATATTGTTAACGTGAGTCTTGTAAAACCTTCTTTTTACGTTTACTCTCGTGTTAAAAATCTGAATTCTTCTAGAGTTCCTGATCTTCTGGACAGAGTGTGCGGATACTAATCGATCTTGGTAAGTCT
+
BCCC?BACCBBCCDDCCBCCCCCCCCCCCDBB?BBBB:BB@DACCBCCDD@CCCCC?B?CDCC?C@CCCCCCBBB?DCDDD1CC@BABA<@C@@<@BB>BCACC@CBB@BCDBBBDD?BBC?C?CCBBBB??<=B@@=BBCCCCBBCBBBACDCC?CECBCD?B@ADBBBDDCC=A;;;;.;>B>;;;;;*;BABB=BALJDDBBBCAJEEJ2CBBCF@C@CCACCDCBBC@C@CCCCDD?@@A@DCDCFABBAC@@?@CEBBB@CAABCCB@B?BC?B???
@ATNG8:00573:06640
GATGGTAGCTCTGCTCTGACTCTCGTACTCATTCGTTTCGGAAGAGACTAGGTACGTTTAATAAGTTAATAAGCTGTAACTTCTTTTTTTCTTTGCTTTCGTGGTTATTTCTTGCTAGTTACACTAGCCTTCCTTACTGCGCTTCGATTGTGTGCGTACTGCTGCATTATTGTTAACGTGAGTCTTGTAAAACCTTCTTTTTACGTTTACTCTCGTGTTAAAAATCTGAATTCTTCTAGAGTTCCTGATCTTCTGGCGCGTATGTATGTCGCCTACCATCGATCTTGGTAAGTCT
+
//9=044444449;;:55599555559<::44.444;2::.4./7/////;4<:<:;;)5.55.5/)/)//)////5549934444444"49<29:9909444.4.4991//)//:8/405:<;;;<<4828-3-9999=;:@:??992999555;94455------(--(--3:6<<666>>=<495555'5.5.55;;@(955;;2<;655;9544.4444$477//,/7;;699;><8<3>3;9=>:;455B9BB@@@@@@?@:9948:7<@<9<>>=====9@=@@:999@
@ATNG8:00577:06648
GATGGTAGTACATGGATAGACGACACCAGAAGATCAGGAACTCTAGAAGAATTCAGATTTTTTAACACGAGAGTAAACGTAAAAAGAAGGTTTTACAAGACTCACGTTAACAATATTCAGCAGTACGCACACAATCGAAGCGCAGTAAGGATGGCTAGTGTAACTAGCAAGAATACCACGAAGCAAGAAAAAAGAAGTACGCTATTAACTATTAACGTACCTGTCTCTTCCGAAACGAATGAGTACGATGAGATCTCGTGTGCTACCATCGATCTTGGTAAGTCT
+
/9=9698:54495505=;;=@65599.55969;9999.5.5556>>>8<<7>3=;///////#/)/77::>>6:6?=<@??<<<)<=7<3;;9&55=9=969EB;;;=B=?=8>:924445<;<<=BAABBBB@CCCC?AABBCBCC?BACDC?BB@A@@@A<A;:9@@8<<25436997713394333333#/:4////;:<=;7=7=<BB7B=?@B;;9;BBDCLD>A<;;;0;@@;>@@000:007BCCBBB@@A?C@474===B><=<>=>0938?19:@@
@ATNG8:00578:06632
GATGGTAGTGTGTCTCTGAGAGTAGTACTCATTCGTTTCGGAAGAGACAGGTACGTTAATAGTTAATGGCGTACTTCTTTTTCTTGCTTTCGTGGTATTCTTGCTAGTTACACTAGCCATCCTTACTGCGCTTCGATTGTGTGCGTACTGCTGCAATATTGTTAACGTGAGTCTTGTAAAACCTTCTTTTTACGTTTACTCTCGTGTTAAAAATCTGAATTCTTCTAGAGTTCCTGATCTTCTGGTAGAGCGTGCATATATCTAATCGATCTTGGTAAGTCT
+
CCBB@BCBBBCCCDBBBCAACCBCDCCCCCBB@BCCC>CC>A>ABBBBBE@BBBBB>B?BBCD@C?AA@CBBABD@CCCCB5BC@CDCB?BBBB>BBB>BB=AADCCDAKABACBDC@CCCAC@CCBBBDCC@CCCC?BCCBBBBBBBBBC;;;C?;<;=@A?B?BACCCCCCC5:;;::*:;A;:9::;*;?ABC?CMCCBBBCDD5::::':>=@@>A@EE?@@CBCCM@C@CBBDBB?ABCACCCCCC;;;BBBCCBB@@@ACCBCCBB@C@BB@BAAA
@ATNG8:00580:06630
GATGGTAGATATATGCAGCTCTACCAGAAGATCAGGAACTCTAGAAGAATCCAGATTTTTCAACATCGAGAGTAAACGATAAAAAGAAGGTTTTACAAGACTCACGTTAACAATATTGCAGCAGTACGCACACAATCGAAGCGCAGTAAGGATGGCTAGTGTAACTAGCAAGAATACCACGAAAGCAAGAAAAAGAAGTACGCTATTAACTATTAACGTACCTGTCTCTTCCGAAACGAATGAGTACTACTCTCAGAGACACACTACCATCGATCTTGGTAAGTCT
+
>@@=9=AECB=BBBBBA<ACCCBB?ABB=@@=9:9.5.4<<596<:=:6:8+----888+--88;//55444:::133388:::'33,3,333&33338998886//(/3660//23:667>=BBBCCCCCCCC?BBBC@CBCBDBBB@D@CCC?CDCCBBBB@DAAADD@A@>ABB?BBAAA:?>=;99999(:>:?ABBBBBCC?B>BCBB?B?>@BBB@CCBBBCB?B?AAA<BAA?BBBBBBCC@AACCABABBBBAAABBBD>@ACCCAA?<B?BB@CBBB
@ATNG8:00555:06653
GATGGTAGATATATGCACGCTCTACCAGAAGATCAGGAACTCTAGAAGAATTCAGATTTTTAACACGAGAGTAAACGTAAAAAGAAGGTTTTACAAGACTCACGTTAACAATATTGCAGCAGTACGCACACAATCGAAGCGCAGTAAGGATGGCTAGTGTAACTAGCAAGAATACCACGAAAGCAAGAAAAAAGAAGTACGCTATTAACTATTAACGTACCTGTCTCTTCCGAAACGAATGAGTACGAGAGAGCACACGTGTCTACATCGATCTTGGTAAGTCT
+
BBBB@CBCBBBCC;99CCCCAA@BB:BCD@BBBC@@=@?BBBBBBC@CC?B>AAABBCCC2A>AABA@ABA999+9?;<;;;';?<==ABC;CBC@BBBCDDDCC?B@CC?CCC?DBABBBCCCCBBBECCC?BBDD>@@CCCCCA?D@CAA>ABBBCBCB?BBBBBB@BB>BCC>AACCE=@>@;999988%8?;>;<?C@AAB@C?>>AA;A<>>CCDG@@CCBBC@C?BBD=BBB?BCBBBBBBAAAD>>=BBCBBBBAAABBB???>>>>:A?BA>B:::
@ATNG8:00561:06680
GATGGTAGTACATGATAGACGACACCAGAAGATCAGGAACTCTAGAAGAATTCAGATTTTTAACACGAGAGTAAACGTAAAAAGAAGGTTTTACAAGACTCACGTTAACAATATTGCAGCAGTACGCACACAATCGAAGCGCAGTAAGGATGGCTAGTGTAACTAGCAAGAATACCACGAAAGCAAGAAAAAAGAAGTACGCTATTAACTATTAACGTACCTGTCTCTTCCGAAACGAATGAGTACGATGAGAGAGCTCTCTCTACCATCGATCTTGGTAAGTCT
+
CDDD?CACABBB;;;C?>@B;99?@8===9=CE;:6:==@DDABBA@A@>A@A@<5599:*5<<CAABHCCBEG>CC@@@@@0@C=A>BBB;CCC@CBCCCCCCB?B@CC?BBB@CCCBBBCBDCBBBCCBC@CCCD@CCCCBBBC@D@CCBABCCCCBCC?CCCCCC?AA>ACC;?????9=@@;::9:9:%9=;=?8?=BCCB>=<88>D@F?BBCCG@BBCCCCE?C@BBB=CCC@C@??BBBBBAA@A@@@BAAA@A999BC@CCBBB?=<8A>@A?C@@@
@ATNG8:00570:06664
GATGGTAGGCTCTGCTCTGACTCTCGGTACTCATTCGTTTCGGAAGAGACAGGTACGTTAATAGTTAATAGCGTACTTCTTTCTTCTGCTTTCGTGGTATTCTTGCTAGTTACACTAGCCATCCTTACTGCGCTTCGATTGTGTGCGTACTGCTGCAATATTGTTAACGTGAGTCTTGTAAAACCTTCTTTTTACGTTTACTCTCGTGTTAAAAATCTGAATTCTTCTAGAGTTCCTGATCTTCTGGATACACTCATGGCACTACCATCGATCTTTGGTAAGTCT
+
578839//)//7//499955555555.555554434444)49393:;;=@DD@CCCCD@C@BBBC@EADEBBCCCBA@AAB688+..---9/99;:255=8<<>?@ABBG@CCCCBBBB@BCEAD?FCGFBAAB@BBBC?AAIBBBECCCBBCBBBB?BBB?BB=@>@BBBBBCCC@@A@CC7A;@;?ABBA,@A;;<0;ABA@AB@@@=@@@@,@BABB?C?BB@BBBDB@@=A@AA@@@B=@@A5<;ABD;;;?;;8;00/9;4955444444)5499355/7
@ATNG8:00579:06689
GATGGTAGTGTGTCTCTGAGAGTAGTACTCATTCGTTTCGGAAGAGACAGGTACGTTAATAGTTAATAGCTGTACTTCTTTTTTCTTGCTTTCGTGGTATTCTTGCTAGTTACACTAGCCATCCTTACTGCGCTTCGATTGTGTGCGTACTGCTGCAATATTGTTAACGTGAGTCTTGTAAAACCTTCTTTTTACGTTTTACTCTCGTGTTAAAAATCTGAATTCTTCTAGAGTTCCTGATCTTCTGGGATGTGTGCGCAGTGCCTACCATCGATCTTGGTAAGTCT
+
-888<=<=A@944955555999555:5555==9=<<<6<<9>:>;;9///2///99)/,/999.6./;9///<;994/55555#5<8==@@3=///27//)/;.45<<<:7;://///;6/66;>;B?A=@@9999CDD?BBB<;<;;;@@AGAA@@<@9:49>:?8@@BD?@@A@995555&57<8>>?@@+><5555&5999;><555.5555$5555;8;76515<=9::;8=8=><=;;9;=>@666<@999:9955555.5;;==B=>>9969>9<<:?965
@ATNG8:00580:06717
GATGGTAGCGCATATCAGCGCAGCCCAGAAGATCAGGAACTCTAGAAGAAATTCAGATTTTTTAACACGAGAGTTAAACGTAAAAAGAATGGTTTTACAAGACTCACGTTAACAATATTGCAGCAGTACGCACACAATCGAAGCGCAGTAAGGATGGCTAGTGTAACTAGCAAGAATACCACGAAAGCAAGAAAAAAGAAGTTACGCTATTAACTATTAACGTACCTGTCTCTTCCGAAACGAATGAGTACCTCTCAGACGCTCGTCCTACCATCGATCTTGGTAAGTCT
+
888=3<8:94///////445=9;;=255==99.:.-(-(-665677)///(/5984444444#5.5999;<<9;69:19/00000$0;)//3999+99;,666659;;;7;9>>@:997;:>:??;<==555<;;;?BAAA>ABBBBCCC@E@CBC?B;;:B::9?===>;@<?C4:8>183333(3994//////#/83//(//67;==8=8==@<=@><8;==5>>>>@@@;@;?@B9A9929<??@@@>ABBBCAAAAAACC>>;??@;;;;///660?>AA?EBAA
@ATNG8:00550:06796
ATGGTAGCTCTGCTCTGACTCTCGTACTCATCTGTTTCGGAAGAGACAGGTACGTTTAATAAGTTAATAGCGTAACTTCTTTTTTCTTTGCTTTCGTGGTATTTCTTGCTAGTTACACTAGCCATCCTTACTGCGCTTCGATTGTGTGCGTACTGCTGCAATATTGTTAACGTGAGTCTTGTAAAACCTTCTTTTTACGTTTACTCTCGTGTTAAAAATCTGAATTCTTCTAGAGTTCCTGATCTCTGGGCTGCGCTGATATGCGCTACCATCGATCTTGGTAAGTCT
+
///6997854499445999<566;@@B>=/////77.78.4.5;=<<AA???:?;>3:5/-(-8(-(///93331793::::::&:=>6888=6;355.5555)59499<==@:?@@@@999:999<?;ABB@A@@@?ABCF?CCCDEBBCCCBBCCCCC?BBC>@@@C?BABBBCDDF?BBBBB9B@C@CGCIC5CAAAB:B;;<;;A@@@;AAAA2ABBBB@B?BB?;;;@@@B?B?BAA@;;;;CC=CBB;;;A@@BBAACCBCBB@BBCBBFDB?C@BB@BCCC
@ATNG8:00553:06798
GATGGTAGCGCATATCAGCGCAGCCCAGAAGATCAGGAACTCTAGAAGAATTCAGATTTTTAACACGAGAGTAAACGTAAAAAGAAGGTTTTACAAGACTCACGTTAACAATATTGCAGCAGTACGCACACAATCGAAGCGCAGTAAGGATGGCTAGTGTAACTAGCAAGAATACCACGAAAGCAAGAAAAAGAAGTACGCTATTAACTATTAACGTACCTGTCTCTTCCGAAACGAATGAGTACTGCGTCTCACTCTCGCCTACCATCGATCTTGGTAAGTCT
+
BBCFAF?@@?BBCBBBCCCBBAAAA=BBC@CCECCB@BACDC@AAB?BB?B?BBBDCCCC5D@CBBCDCCCBBB6A@99999*;C@C;@@@8@DC@BBBBDDC@@<@?BB@BBB@BAACAAACCCCBBBBBC@CECCACBBBBBBB?BACCC@BBBDDDDD?DDCCCC@CC@BB@9<<8773:@@?CDCDC3BB?BAAACDCBC?B>AACE>A=ACGFG@BBBAAAA=A@BCF>CCC?CCCCBBBCCCABBBCBBBCCCCB?BBB@CBBBCDBB=A?BC@CBBB
@ATNG8:00555:06775
GATGTAGAGGGACTGTAGCGCACCCAGAAGATCAGGAACTCTAGAAGAATTCAGATTTTTAACATCGAGAGTAAACGTAAAAAGAAGGTTTTACAAGACTCACGTTAACAATATTGCAGCAGTACGCACACAATCGAAGCGCAGTAAGGATGGCTAGTGTAACTAGCAAGAATACCACGAAGCAAGAAAAAAGAAGTACGCTATTAACTATTAACGTACCTGTCTCTTCCGAAACGATGAGTACGATGAGATGAGCTCTCTCTACCATCGATCTTGGTAAGTCT
+
:<<<CA<944)4::97<=////--(-8;)0/@0;4057<BACDAA=@@=@=A>>77787$72;3333398888<19933333$33,3,3;<188=6::3339555,2+250...(.336..2895539.//>687-/(//..7559-5+25?6<<?7:9:9/6559<;633/4;;6<8887:::7888888%8:49:8=55765/549;<<//(///.50778:7877;7766.600///9///99-------.3362225566;6=<=55888:?9;;79<<=
@ATNG8:00565:06751
GATAGACTGTAGCGCACCCAGAAGATCAGGATCTCTAGAAGAATTCAGATTTTTAACACGAGAGTAAACGTAAAAAGAAGGTTTTACAAGACTCACGTTAACAATATTGCAGCAGTACGCACACAATCGAAGCGCAGTAAGGATGGCTAGTGTAACTAGCAAGAATACCACGAAAAGCAAGAAAAAAGAAAGTACGCTATTAACTATTAACGTACCTGTCTCTTTCCCGAAAACGAATGAGTACGATGAGATCTCGTGTGCTACCATCGATCTTGGTAAGTCT
+
//800/////5545=B@B8@:;5;BAA@A=AA@BBBBBD?@@5<.44<<;>>>+565>;A@<BA@AC=:79@=??0:>;?9BCC8@@A=A@A@@?>99178=@:@DC<??AAA???BBBBB9:9A<A???=??::9?=?:?4:9A=@@@===00,0>@@BB@BA=A::3:A0000,000+/000//$///(7;9;;;60/(/)/::>*8.8;;;9;=99::776(55(5666(7>?:>?>>997A@BACB@BBBBA=;::;=;;5;=@@=?9939;@@<??ED
@ATNG8:00566:06759
GATGGTAGAGTACAGTGTAGTAGACCAGAAGATCAGGAACTCTAGAAGAATTCAGATTTTTAACACGAGAGTAAACGTTAAAAAAGAAGGTTTTACAAGACTCACGTTTAACAATATTGCAGCAGTACGCACACAATCGAAGCGCAGTAAGGATGGCTAGTGTAACTAGCAAGAATACCACGAAAGCAAGAAAAAGAAGTACGCTATTAACTATTAACGTACCTGTCTCTTCCGAAACGAATGAGTACTGTATCATGTGTGCGCTACCATCGATCTTGGTAAGTCT
+
5>::7;=BBECC>>;666>>>>B;;7:BB>CCBAA@?A>ABBAAAD=?@;?48877/888$/*/0//9::876:16//)/////#/939)555&5996;>>CBA@;;;)47;;8=>>;A<<<<=6;;CBBCCCBCAC@@@:;;@@BC@@<A@C;;:;CCCCBBB?BBCBCA?BC?BBB6;;333/3;;7BACCD3?@07733;;=88:<:::7715/55????BA???8938??@A=BAA;>@=00/???BBBBB>>@BBBBBBBCC@A==<;898/6/561;=?>
@ATNG8:00570:06753
GATGGTAGTGTCATATGAGAGTGTGTACTCATTCGTTTCGGAAGAGACAGGTACGTTAATATGTTAATAGCGTAACTTCTTTTTCTTTGCTTTCGTGGTATTTCTTGCTAGTTACACTAGCCATCCTTACTGCGCTTCGATTGTGTGCGTACTGCTGCAATATTGTTAACGTGAGTCTTGTAAAACCTTCTTTTTACGTTTACTCTCGTGTTAAAAATCTGAATTCTTCTAGAGTTCCTGATCTTCTGGGTCTCTCTCTCACGCACTACCATTGATCTTGGTAAGTCT
+
<<<=:C>CB?;:<::999999<;99555;;54.444=266:>89:55555166>??:@9665;<.5.5555<>>:??666@@@+655)5559)55;;7=;97.77*/////4.444::;44.444.45::9;9995.9;;@6@?>;>;@@==?@=BA:949999@B?B=A@@>>>:5505==>?2=8;744444$49::;2;44444555927777'7////)/)/A8>>>><55.5.5;9>9>255@A;AAABBB;;:A@A566<<<>7;;8==5558<7::3;666
@ATNG8:00574:06779
GATGGTAGCGCATATCAGCGCAGCCCAGAAGATCAGGAACTCTAGAAGAATTCAGATTTTTAACACGAGAGTAAACGTAAAAAGAAGGTTTTACAAGACTCACGTTAACAATATTGCAGCAGTACGCACACAATCGAAGCGCAGTAAGGATGGCTAGTGTAACTAGCAAGAATACCACGAAAGCAAGAAAAAGAAGTACGCTATTAACTATTAACGTACCTTTCTCTTCCGAAACGAATGAGTACTATGTAGAGCTCTATACTAATCGATCTTGGTAAGTCT
+
BBBB@CBABACDEFECCBBBBBBCD=DCD@CCCCAA?A@CCA@@ED?AB>@=@ABABCBB2B?CCBCCCCCBBB;AC;;;;;*;C>B?BKI:BBC@CCCCCDD:;6;>;;7;@B>BBCBB;:;CBBBCCBBB@DCCD?BBCDBBBB@C?B:::;BCEAAAC@BBBCCB?BB?BCB@DAACK=B?@=?BCCC3BB=@ABFECBBB?B>AABF?B?BAB@@=@@;@BBD?B?@@@<@DD@CABACBBBCDBBBBBBBBBBBBCBBB@DCCAAAC?B?@A>@BBC
@ATNG8:00576:06789
GATGGTAGTGATACAGATCAGACACCAGAAGATCAGGAACTCTAGAAGAATTCAGATTTTTAACACGAGAGTAAACGTAAAAAGAAGGTTTTACAAGACTCGTTAACAATATTGCAGCAGTACGCACACAATCGAAGCGCAGTAAGGATGGCTAGTGTAACTAGCAAGAATACCACGAAAGCAAGAAAAAGAAGTACGCTATTAACTATTAACGTACCTGTCTCTTCCGAAACGAATGAGTACCTCTCAGACGCTCGTCCTACCATCGATCTTGGTAAGTCT
+
;<AB=@@AB@@?B<?CBBBBCCABBGDBC?A@@@@><A=ABB::6>9>=499995:<??=+=8<AABBBDKBBA5:9;4444$4<7<3;;;0;@<:>ACC@<>,0,/;4>@A:>C==BCBBB=>==<<<>;>>CB?BB@?@B::699BAD:C??AEC@@>@B@?AB?BC@??@?BBA<>6=:?8;C>?=+?:>=B=BBA@?>3949>?@<A>ABC@?=@@@@@@@?B?@@D:?BC@CCBCAA@?BBBBED@@AAA@BBC@BBCABBCDCBBB@C@CC?B?99
@ATNG8:00586:06763
GATGGTAGCGCATATCAGCGCAGCCCAGAAGATCAGGAACTCTAGAAGAATTCAGATTTTTAACACGAGAGTAAACGTAAAAAGAAGGTTTTACAAGACTCACGTTAACAATATTGCAGCAGTACGCACACAATCGAAGCGCAGTAAGGATGGCTAGTGTAGCTAGCAAGAATACCACGAAAGCAAGAAAAAGAAGTACGCTATTAACTATTAACGTACCTGTCTCTTCCGAAACGAATGAGTACCTCTCAGACGCTCGTCCTACCATCGATCTTGGTAATTCT
+
:///)/79:B==>>C?B@@@BCBDD>BBB@BAAABB>B@CCCCCDD@CB?C@CDB;;;;;*;;BDBBBAB;<AC0;:9:999$9;7;4555&59625BBD<;9::.9<@@>=@@;>AABCCCBBBCCCCCCCAC:;:@BBBBEECB?CACCC@CCFCCCCCCCCCCCB?A@<@BA6;;@BC=BCC@;;;;;);@=@BBHECCCCACADECC>B>AABBB>BBBAABC@C@CCC>CCE@CCBCBCC?@@@CCCAAABABB9949@>3::???ABB?E@BC@BAAA
@ATNG8:00591:06764
GATGGTAGCGCATATCAGCGCAGCCCAGAAGATCAGGAACTCTAGAAGAATTCAGATTTTTAACACGAGAGTAAACGTAAAAAGAAGGTTTTACAAGACTCACGTTAACAATATTGCAGCAGTACGCACACAATCGAAGCGCAGTAAGGATGGCTAGTGTAACTAGCAAGAATACCACGAAAGCAAGAAAAAGAAGTACGCTATTAGCTATTAACGTACCTGTCTCTTCCGAAACGAATGAGTACGATGAGAGAGCTCTCTCTACCATCGATCTTGGTAAGTCT
+
DCAA?B:6;BCB@@@DCABBBBBBB>BCCBCCCDDC@C@BBDCCAA=@@=A=AABAABBB2B@CAABIBAADBA9AA;;;;;';;89;999+9:<7<B=BFCFCC@B@BC@CCC?CCCCC@@ADDBBBCCCCACCCC?BBDDCCBB?C@CFCACDDCCCDD?CDCBAB@CD?AAA?BBBBD=@>>;99998(8A;@@BBBCCBB?BABBCC<><>B@AB?AA>===>9=:=AA:ABB<A@???BBAA@888?>>?>>>>>888>@=>><AA??=<A<AA=BABA
@ATNG8:00593:06761
GATTAGCGCAACATAGATACAGTACTCATTCGTTTCGGAAGAGACAGGTACGTAATAGTTAATAGCGTACTTCTTTTTTCTTGCTTTCGTGGTATTCTTGCTAGTTACACTAGCCATCCTTACTGCGCTTCGATTGTGTGCGTACTGCTGCAATATTGTTAACGTGAGTCTTGTAAAAACCTTCTTTTTTACGTTTACTCTCGTGTTAAAAAATCTGATTTCTTCTAGAGTTCCTGATCTTCTGGGTCTCTCTCTCACGCACTACCATCGATCTTGGTAAGTCT
+
BBA?CAAA994;AABBCABACCCDCDCBA;@000*00,0+/;;;<<<9<@ECAA?ABBA<A?ACDEDCCCC?CCDEFE+;;4:;;;09=<B9C9966>259?A@@=@CCBBBAA<?;;5<>BBBBBBBB@BCCC?CCBCC@@@CBBBBAA@D?CBC?@@;?=??@@;<;CC=A;;;;;*;=C;;;;;;;%;@A@@:ABC?@>>>==99=9=9$9?;<<@@<?@?ABBC<;<@D@CBB@@@5;;;;7;CBCCCCCBCBAAABBBBB@BCCCCCA@<?<?A?BBBA
@ATNG8:00559:06804
GATGTAGCGACGTGACAGAGCGCCAGAAGATCAGGAACTCTAGAAGAATTCAGATTTTTAACACGAGAGTAAACGTAAAAAGAATGTTTTACAAGACTCACGTTAACAATATTGCAGCAGTACGCACACAATCGAAGCGCAGTAAGGATGGCTAGTGTAACTAGCAAGAATACCACTAAAGCAAGAAAAAAGAAGTACGCTATTAACTATTAACATACCTGTCTCTTCCGAAACGAATGAGTACAGAGAGTACGATATGTCTACCATCGATCTTGGTAAGTCT
+
A@@@;?A?CBBBBBBBBBBDEDD=A??6;;@A@B?B?CBA@@@A?AB?B?CCA@=>>>)927<;:::>///6.6/0////$5>:??CDF;HCC>BB;;;>>/0*/39:7??A<@;;;;AAACCAAAC;;;ADECB?BBDCCCAB?B@B:;;;DBBBBCC?DCBBBC@>><?A>8?888=6;7757899::%:8:394B=<B@9<9<88=?;?<888>>8>??:;8?<@<>>D:???:>>B????===@@=<>>888@?@===?@;???>>>AA<@;@A>@=<=
@ATNG8:00559:06836
GATGGTAGCGCGACGAGCGTAGACCCAGAAGATCAGGAACTCTAGAAGAATTCAGATTTTTAACACGAGAGTAAACGTAAAAAGAAGGTTTTACAAGACTCACGTTAACAATATTGCAGCAGTACGCACACAATCGAAGCGCAGTAAGGATGGCTAGTGTAACTAGCAAGAATACCACGAAAGCAAGAAAAAAGAAGTACGCTATTAACTATTAACGTACCTGTCTCTTCCGAAACGAATGAGTACGATGAGAGAGCTCTCTCTACCATCGATCTTGGTAAGTCT
+
8::=;=B:66;;>ABBBBBBBF;;;4;CC=CAAACB?A6;;A::9B?CC@C@::873;;<,=8<?>@?BBBABD27744444$55.5.599+9<<9=:999555=;@;?@<@AA=AAAA@BACBBBBAAA;;59?9:69>>=BABB>B?C;;79?@@CBBB?BBBA@A@>><>C=5===BB<;99888999:%:<9;=8C<;?=999:99?B0;8<@BBB?B@:99==<>178933<<<889?<>=AAA89897=9:7555599975::7555./(/3//(3337
@ATNG8:00592:06848
GATGTTAGCGCACACATAGATACAGTACTCATTCGTTTCGGAAGAGACAGGTACGTTAATAGTTAATAGCGTACTTCTTTTTCTTTGCTTTCGTGGTATTCTTGCTAGTTACACTAGCCATCCTTACTGTGCTTCGATTGTGTGCGTACTGCCGCAATATTGTTAACGTGAGTCTTGTAAAACCTTCTTTTTACGTTTACTCTCGTGTTAAAAATCTGAATTCTTCTAGAGTTCCTGATCTTCTGGTCTACTACACTGTACTCTACCATCGATCTTGGTAAGTCT
+
ABBBB?CDAA?BBBBBBCCCBCBBCCAA<@;:5:954)4<.506==<=C?:CDCCC@C?@@C=0:49>:==///;2/////$///(449<3;;<?:@==?>C79:BBAB?BBBAAABB?B@@?@@ECAAB;;;9;BBGAEBBABACHFCCBB@DCC?BBB@BE@C@CBCCCCCBB?A@@A@7@>A5;;;;;*;@DFE;;=BBCBBA@@9AAA@,@>@;;7;?BC@AB@;;;G>B>AA@BBB=@@C@DCDCCCBBBBBBBBBBDCCCABCCCCDCFACGBA?BDA@
@ATNG8:00555:06859
ATGGTAGTGTGTCTCTGAGAGTAGTACTCATTCGTTTCGGAAGAGACAGGTACGTTAATAGTTAATAGCGTACTTCTTTTTCTTGCTTTCGTGGTATTCTCGCTAGTTACACTAGCCATCCTTACTGCGCTTCGATTGTGTGCGTACTGCTGCAATATTGTTAACGTGAGTCTTGTAAAACCTTCTTTTTACGTTTACTCTCGTGTTAAAAATCTGAATTCTTCTAGAGTTCCTGATCTTCTGGCTCTCGTAGACAGATACTACCATCGATCTTGGTAAGTCT
+
444.4444=9:994////-55-//;///954.4444(4:.4.4======9===;?6;6;?@B@DABBCB>CBAAACCCCC5CD?BCGD?@>@?496>9>@A<=B==>:>C??CBBC?BBC@CAGBBCB;;;@BBBC>BBCCCBBBBA@@CCCDC@AAAACC@C@BA@C:99CA499999*96@;???>>'49994,//0//////5.5555$55555.5755.666<<>>:>666?@@@:=A<?BA999BCACBCFECGCCCDC@CGBBBCCD>B@BC@CCCC
@ATNG8:00564:06858
ATGGTAGGACGAGCGTCTGAGAGGTACTCATTCGTTTCGGAAGAGACAGGTACGTTAATAGTTAATAGCGTACTTCTTTTTCTTGCTTTCGTGGTATTCTTGCTAGTTACACTAGCCATCCTTACTGCGCTTCGATTGTGTGCGTACTGCTGCAATATTGTTAACGTGAGTCTTGTAAAACCTTCTTTTTACGTTTACTCTCGTGTTAAAAATCTGAATTCTTCTAGAGTTCCTGATCTTCTGGGTCTACGCTCGTCGCGCTACCATCGATCTTGGTAAGTCT
+
444.4::;?;><=<::;;::<<<7:;;<=>C:C???:?>:><CBBBCCF@CBBBB>B?BB@@<AABBADDCBCC=@@BBA2BD=A;;;6;@@D?CAA=@B6;;;;AA?>@@@000=<@AA@D=;9;@@@;;5;;;:69:FDDGDDC;;;B@@@D?;;;>A@AD=@@CFDDCAA=AAA@@3@;A;@@AAA,AAAAA0;;;;::C::;?AAB@0?;;9=2925424:@<<@AAE?AABCBB>?@EG>CB999A@A:9;BAABCB@@>?BACBBBA?B@BE@BBBB
@ATNG8:00564:06894
GATGGTGTGATACAGATCAGACACCAGAAGATCAGGAACTCTAGAAGAATTCAGATTTTTAACACGAGAGTAAACGTAAAAGAAGGTTTTACAAGACTCACGTTAACAATATTGCAGCAGTACGCACACAATCGAAGCGCAGTAAGGATGGCTAGTGTAACTAGCAAGAATACCACGAAAGCAAGAAAAAGAAGTACGCTATTAACTATTAACGTACCTGTCTCTTCCGAAACGAATGAGTACTGCGTCTCACTCTCGCCTACCATCGATCTTGGTAAGTCT
+
<895.5<===CFCCCBBABBBB@D>ABC??;656?7;9<?@@A?A>58257?>?99997$379::=;:447==3934444&4939.555&5<<7<=A;;@<5:69=@@<BBA<@@@AB@@ABBBAA@@@@;@@?B>B;;;DBDB?@?@00-0>@@=@@@=?@BBBC?A@>A@@;?==<;3;00)0:===0=@=BBB?><@?@<=9=>>>>E=?;A@A>@?<<88;897;>>8===<??>?DBBAAABB@@@AA???AAA?A@A>???BA@BB:?<>?8>>>>
@ATNG8:00573:06890
GATGGTAGGAGACACGTCGCACACGTACTCATTCGTTTCGGAAGAGACAGGTACGTTAATTAGTTAATAGCGTACTTCTTTTTCTTGCTTTCTGTGGTATTCTTGCTAGTTACACTAGCCATCCTTACTGCGCTTCGATTGTGTGCGTACTGCTGCAATATTGTTAACGTGAGTCTTGTAAAACCTTCTTTTTACGTTTACTCTCGTGTTAAAAATCTTGAATTCTTCTAGAGTTCCTGATCTTCTGGGTCTACGCTCGTCGCGCTACCATCGATCTTGGTAAGTCT
+
?@BB?CCC@BB=@@<BBA=@@?9;4455<=;;9<?>>259.5.5<555;959<;;;8@;?8?==.9248888433/566666'//)////(/98::184:6:;58<>=00,/>>/75AA9<=A5;58//-----2777837;;>?D@;;;;;;:9883///3793739;<8:8AAA5;999;,94:7::::;+;;>AA38688A9;<??<@A@?/=8918<0808?:?AAA@?;5;6///669(////(/56<<>>=888///866:A;==>>=A@@5;5;;57<9;
@ATNG8:00576:06856
GATGACATACATACGCGCCAGAAGATCAGGAACTCTAGAAGAATTCAGATTTTTAACACGAGAGTAAACGTAAAAAGAAGGTTTTACAAGAACTCACGTTAACAATATTGCAGCAGTACGCACACAATCGAAGCGCAAGTAAGGATGGCTAGTGGTAACTGAGCAAGAATACCACGAAAGCAAAGAAAAACGAAGTACAGACTATTAACTATTAACGTTAACCTGTCTCTTCCCGAAAACGATGAGTAACGTGTGCGACGTGTCTCCCTACCATCGATCTTGGTAAGTCT
+
;;8@<@@:555=C<<AAB?ABA?CB;;6C8B9=?CCDBB@CB@A:>=A;:999$98BCCC@@@966B=;9;BBBB1AAAC?BJE700=900)/////<<.404984557:<;;;<<5549;9///95:=>=8::9/.(-786:-./7469:9440396888:<<;633,333398333(3333(39999)333,//////;6//20527855/50655-54947755597(..'....&..33377554955...666798:;62..'...05...---2,32..).993
@ATNG8:00582:06879
GATGGTAGTACATGATAGACGACACCAGAAGATCAGGAACTCTAGAAGAATTCAGATTTTTAACACGAGAGTAAACGTAAAAAGAAGGTTTTACAAGACTCACGTTAACAATATTGCAGCAGTACGCACACAATCGAAGCGCAGTAAGGATGGCTAGTGTAACTAGCAAGAATACCACGAAAGCAAGAGAAAGAAGTACGCTATTAACTATTAACGTACCTGTCTCTTCCGAAACGAATGAGTACTATGTAGAGCTCTATACTACCATCGAACTTGCAGAGTCT
+
4<8839::99:=566A??BB;;;:9:>>C@@AACCB?B>BAABBBC?BC?C@CCC;:;;;*;9@<<;66><<<A69=44444$4<6;4555&5;=:@BBBDCCBB>A@;;:;CB?CBCCCA@@AAABB;;;E>BCAA9;;BBBCBB>B?AFC@CCBEELCB@BCCCBB@CC@CCC?A@@@?8@00-0@>>>7::48;?>:;BCC@C;::CD@C?;:;AB=@B;;;AA=A=AAC::9B>@??@A@@@???AAAAAA>898?>:?BB?A?>>=1884:;<=<@A@?
@ATNG8:00595:06873
GATGGTAGGCGACATACATACGCGCCAGAAGATCAGGAACTCTAGAAGAATTCAGATTTTTAACACGAGAGTAAACGTAAAAAGAAGGTTTTACAAGACCACGTTAACAATATTGCAGCAGCACGCACACAATCGAAGCGCAGTAAGGATGGCTAGTGTAACTAGCAAGAATACCACGAAAGCAAGAAAAAGAAGTACGCTATTAACTATTAACGTACCTGTCTCTTCCGAAACGAATGAGTACTATGTAGAGCTCTATACTAATCGATCTTGGTAAGTCT
+
BBBB?BBB?BAB@CCCCCBB@@@994;BB?CCFCCC@C@CCD???C@CC?C@CBCCCCCC5B>BBBBCCCCCDC;C@;;;;;*;?>@?BBB2BCDBCGCACBBBACADD@CCC@CCCAAABEEA@@BBBBB?ABBB?BBBBBCAA?B@DAA>@BBBBBCB?BAAACD?BB?BBB=?<733(333.3<=<=+4444BB@BBB@@7;5;>;;6;;>A@BB<@===>>>>D<;;:1;;;6;AAAABBBCCBBBC@AACBBBCCCAA?ABCA?;;0829?=A???
@ATNG8:00599:06853
GATGGTAGCTCTGCTCTGACTCTCGTACTCATTCGTTTCGGAAGAGACAGGTACGTTAATAGTTAATAGCGTACTTCTTTTTCTTGCTTTCGTGTTTATTCTTGCTAGTTACACTAGCCATCCTTACTGCGCTTCGATTGTGTGCGTACTGCTGCAATATTGTTAACGTGAGTCTTGTAAAACCCTCTTTTTACGTTTACTCTCGTGTTAAAAATCTGAATTCTTCTAGAGTTCCTGATCTTCTGGGCATACTCTCACACGCCTACCATCGATCTTGGTAAGTCT
+
4<<<?BBBBCCBBBBDCCCCGCICGBBBCD@@?@CCB?CC@C@BBDCBBB?CCCCC@C@CBBB@C@CCBBBBBDD@;;;;:*:A?CBDD>CCB;;;0;B@DD?CABB@@?ABBCCCCC@CBB?B@CBBBBBBB@CCED?AA@CD@@@EBBBBBBCD?BBB?CC?B?BCBBBCCCFBFCCCC<CC>CCBCCC1CDCIC>ABCBDBCBBB?BCCC5CBBBC@B@BC@CBBBCBB?B@CCCBBC>A@DF>CBBBBCCCD???BCC@BCC@C@@@CA:97;?AB=CBBB
@ATNG8:00555:06912
GATGGTAGTGTGTCTCTGAGAGTAGTACTCATTCGTTTCGGAAGAGACAGGTACGTTAATAGTTAATAGCGTACTTCTTTTTCTTGCTTTCGTGGTATTCTTGCTAGTTACACTAGCCATCCTTACTGCGCTTCGATTGTGTGCGTACTAGCTGCAATATTGTTAACGTGAGTCTTGTAAAACCTTCTTTTTACGTTTACTCTCGTGTTAAAAATCTGAATTCTTCTAGAGTTCCTGATCTTCTGGTAGAGCGTGCATATATCTATCATCGATCTTGGTAAGTCT
+
;@:905;;====555<565;;556665>;9//)/777.8;7<8<=>??CC<BAA997:=A?@@4;2999966;;>:@@@@@+>=6;459)59=9499;499.555;:;9=>@??>DD<?@C@@696@CA@@@=>>;:7<>BAA<=<<=00000/>@<@;;7;>;<7<995====A=559;>0=7@259999(5@@@A=<6;:@>>959299:9'9=9@@@C@CC@BB@?@99.98>99:?A?ABC@CCBBBCBBBAAAA9;9@>@?@??@A@BCB@B@BB>999>
@ATNG8:00569:06939
GATGGTAGTGTCATATGAGAGTGTGTACTCATTCGTTTCGGAAGAGACAGGTACGTTAATAGTTAATAGCGTACTTCTTTTTCTTGCTTTCGTGGTATTCTTGCTAGTTACACTAGCCATCCTTACTGCGCTTCGATTGTGTGCGTACTGCTGCAATATTGTTAACGTGAGTCTTGTAAAACCTTCTTTTTACGTTTACTCTCGTGTTAAAAATCTGAATTCTTCTAGATTCCTGATCTTCTGGGATGTGTGCGCAGTGCCTACCATCGATCTTGGTAAGTCT
+
8<>>:::>54454556<;;;999@@@:9;>@B?<9<D>;;:68:99995/)/97//,/7<<<C?A??B@;;;;<<255<<<(<=5;;=>4:;:;5;<94:?0//==?BBBB9::C;:9;BC?C@BBBC;;<;9;CCF?AABBGDGEBAABBBBBC@C@@?@C?B?CBDBBCCCB>@;;;;.;@A=@ACCC0CA@@@;ABB@@ACDBB@CCCC0@;;:B;@>A@<@@@>?@6;6:@@BBCACAAA<@000>>ABEB?AAA@;@;:49@AAA@@A?BACA@A000
@ATNG8:00569:06947
GATGGTAGTGTCATATGAGAGTGTGTACTCATTCGTTTCGGAAGAGACAGGTACGTTTAATAGTTAATAGACGTAACTTCTTTTTCTTTGTCTTTCTGTGGTATTTCTTGCTAGTTCACTAGCCATCCTTACTGCGCTTCGATTGTGTGCGTACTGCTGCAATATTGTTAACGTGAGTCTTGTAAAACCTTCTTTTTACGTTTACTCTCGTGTTAAAAATCTGAATTCTTCTAGAGTTCCTGATCTTCTGGGATGTGTGCTCAGTGCCTACCATCGATCTTGGTAAGTCT
+
55<>9?BBBBA?;?==>669990<<9///;/506<@><==9=85455555.595555)55::;@*.*-----://)/=49;<::(444)444:<)455:;5:343(3:1600/9>;ABBAAAC?CCCAG@BBBCBBBE<AAA@=?@@>@>>@>>?A=>?>C:696:>B9?8@@@9:9>>C:?=?>>3=:>49:@A@1:9C@@8>00/0////9.5555$55555.57>>76/////;2949:>===:==C>9:59:9999@@@>A;;29;;4:ABBBBBB@C?CD@DCBC
@ATNG8:00580:06922
ATGGTAGGCGACATACATACGCGCCAGAAGATCAGGAACTCTAGAAGAATTCAGATTTTTTATCACGAGAGTAAACGTAAAAAGAAGGTTTTACAAGACTCACGTTAACAATATTGCAGCAGTACGCACACAATCGAAGCGCAGTAAGGATGGCTAGTGTAACTAGCAAGAATACCACGAAAGCAAGAAAAAGAAGTACGCTATTAACTATTAACGTACCTGTCTCTTCCGAAACGAATGAGTACCTCTCAGACGCTCGTCCTACCATCGATCTTGGTAAGTCT
+
4447:44.44499::=555<///927//)555<<<8=165;54/72//)/)/77555555#55<<>@@>>=@AD6BA@@@@@0@A;A4;;;.;CC@EGBBBBCDC@C@DD?BBB?;;;BBBCBBBCBBBCBC@CCBA>AC;;;@@C?B?BCC@CCCBBBBB@ACCCAA>AB?C@@799?=A8>>>;@???@1@B>BBBBBA???4847>@?;=988@BB>@:99??A;@=@BC=ABB?:99ABBC?CBBBCBBBBBBBBBB?BCC399;888==9A?BC?BBCB
@ATNG8:00581:06903
GATGGTAGTGTGTCTCTGAGAGTAGTACTCATTCGTTTCGGAAGAGACAGGTACGTTAATAGTTAATAGCGTACTTCTTTTTCTTGCTTTCGTGGTATTCTTGCTAGTTACACTAGCCATCCTTACTGCGCTTCGATTGTGTGCGTACTGCTGCAATATTGTTAACGTGAGTCTTGTAAAACCTTCTTTTACGTTTACTCTCGTGTTAAAAATCTGAATTCTTCTAGAGTTCCTGATCTTCTGGGATGTGTGCGCAGTGCCTACCATCGATCTTGGTAAGTCT
+
//771:;>BB<;6<<;<66666;;;<<=BBAC>B9::.9:5:8=<>::5545@@AA:?<@CCC@D@CCEJDBCCC@BBBBB0AB>ABBB=BCEC9;:A=AB?BBCBAB?CECCCCCC@CCC@C@DDCCCBBB>BBCB?BBCCCBBBCBBCCBCBC@CCC@CC?B?BCCBBCCBB>B;;;;.;>A=AABB:BCCCI>BBDFFIEBBB5;;;;*;AAAB?B?BC@CBCDDCC@C?@A@CBB?BBBB=C;;;DGGDDCCABAB@BCC@CCCCCCBA?BACC@CABB
@ATNG8:00553:06972
GATGGTAGTGATACAGATCAGACACCAGAAGATCAGGAACTCTAGAAGAATTCAGATTTTTAACACGAGAGTAAACGTAAAAAGAAGGTTTTACAAGACTCACGTTAACAATATTGCAGCAGTACGCACACAATCGAAGCGCAGTAAGGATGGCTAGTGTAACTAGCAAGAATACCACGAAAGCATGAAAAAGAAGTACGCTATTAACTATTAACGTACCTGTCTCTTCCGAAACGAATGAGTACTATGAGAGCTCTATACTAATCGATCTTGGTAAGTCT
+
>>>>:><=<<<========@==>@@:@@@:=<<<;;7;8<<>B@@?A@@<?<??99::::):7;;<B=A@@BB=6==@?@??+@:5:.555&59;6;<<<;;;==:>7;;8=::5:;;:@BBC?>;;;?@@B@BBBC?A@CCAA;:8;>AAA?B@A?CCCC>A@@>>>>>>9=B;288333(377334@@B1@B>BABBB<;7/)/48787(/).8>>>65554<88-3-388089949:8;=;==B@;;@@?::::>>>@?@9>?@@@@@<=<>>9=;;:
@ATNG8:00558:06968
ATGGTAGCGCACACATAGATACAGTACTCATTCGTTTCTTGAAGAGACAGGTACGTTAATAGTTAATAGCGTACTTCTTTTTCTTGCTTTCGTGGTATTCTTGCTAGTTACACTAGCCATCCTTACTGCGCTTCGATTGTGTGCGTACTGCTGCAATATTGTTAACGTGAGTCTTGTAAAACCTTCTTTTTACGTTTACTCTCGTGTTAAAAATCTGAATTCTTCTAGAGTTCCTGATCTTCTGGGATGTGTGCGCAGTGCCTACCATCGATCTTGGTAAGTCT
+
---(////77944555599955555555<59.944:144.3:7<<BBDDD?CBCBB>A<@CCC@C@BBBCCBCBB?BCBCB5CC?BBBA;AA@@;@;;5;I@CCCDFD@D@@@CCCC?BBB?B?BCCCCCBB?BBAB=AABAABBCCDCDGBBBB@BBB?CC?C@CCBBBBBCB=@;;;;.;=A@;;;;;);BBBC>BBCCCBB@@@=BDDD2BBBBB?D@CC@CCCBBCB@B@BCFCCC@CAE@9@00000<@B@A@CCC@CFD@DCCCCCCB@B@CC?BBBB
@ATNG8:00578:06950
ATGGTAGCTCTGCTCTGACTCTCGTACTCATTCGTTTCGGAAGAGACAGGTACGTTAATAGTTAATAGCGTACTTCTTTTTCTTGCTTTCGTGGTATTCTTGCTAGTTACACTAGCCATCCTTACTGCGCTTCGATTGTGTGCGTACTGCTGCAATATTGTTAACGTGAGTCTTGTAAAACCTTCTTTTTACGTTTACTCTCGTGTTAAAAATCTGAATTCTTCTAGAGTTCCTGATCTTCTGGATATGAGTGACTCGTGCTACCATCGATCTTGGTAAGTCT
+
44438449<<;@;CBB;666655659999993:<<<5<>9=<=CCCBBBFCCHCEADADDBB?C@ECCCCCCCD@CDDDC5@@=@DAA=A;>9,//:7<<6==A<<C@CCBBBBBB?BBB@C@BBCBBBBB>@@BA<AABBBBBCDBBBCBBBC@CBB?BD@C?BBCCBBCCB>BA@@@7A>E;::::9*9BBCC=AABBBBCA@A5;;;;*;AA;;8;?CHGDCCCA@@?C@CBBDCC@AACACCCCCCCCC@A@BBBDCCCC?BBBBBBBB?B?CC?C@@A
@ATNG8:00588:06970
GATGGTAGTGTCATATGAGAGTGTGTACTCATTCGTTCGGAAGAGACAGGTACGTTAATAGTTAATAGCGTACTTCTTTTTCTTGCTTTCGTGGTATTCTTGCTAGTTACACTAGCCATCCTTACTGCGCTTCGATTGTGTGCGTACTGCTGCAATATTGTTAACGTGAGTCTTGTAAAACCTTCTTTTTACGTTTACTCTCGTGTTAAAAATCTGAATTCTTCTAGAGTTCCTGATCTTCTGGTCTACTACACTGTACTCTACCATCGATCTTGGTAAGTCT
+
--55399@095<:556>?<<<;;;;655;9//)///39:29,55;<><<8;9555495<==B:C@====>;;972/////$//)/7:;3;;;>9==:8<A000>=>B?AACCCCCC?BBB7;8;B;<;A<;8<ABB9;;BDDCIFCCBECCDCB@BCDABB@B?;;;BCBCCC?BADDD;C?B=;;;;;*;@@@E8;;C;;;CBBB?BBBB0A;;;A?A?CC?CCDB@@B?B?;;<BCB>BAB>@BBBCCJB;=;CCCICBBAB@DC@@ABBC@B@GFAC;;;
@ATNG8:00589:06962
ATGGTAGCGAGCGAGTGTGTATACCAGAAGATCAGGAAACTCTAGAAGAATTCAGATTTTTAACACGAGAGTAAACGTAAATAGAAGGTTTTACAAGACTCACGTTAGCAATATTGCAGCAGTACGCACACAATCGAAGCGTAGTAAGGATGGCTAGTGTAACTAGCAAGAATACCACGAAAGCAAGAAAAAGAAGTACGCTATTAACTATTAACGTACCTGTCTCTTCCGAAACGTATGAGTACCTCTCAGACGCTCGTCCTACCATCGATCTTGGTTAGTCT
+
4;;7;<<<==655<==:;;666<>>??@;?:99A?2:;)9=997//)//)/3//555===)626B><BGC9;;E>C;;9@8?A99499===0=;<59BBBDCB@@<@@@A?ACB?CDBBBBCBBBBBBCCAB?BA@@<;<;CCBBB@B@CBB@BAAABBAA>ACCDCC<??@B??<?@@@@7;00+0=@@@0@@<B=>=@A@DD:?:>@>@;>;=AAAA@BCBBBCB>A<@@@;AABBBBCDBAA?ABAA@AABBC@AA??;>@@:@AAABBBA>B8:6:BBAA
@ATNG8:00556:07024
GATAGCTCTGCTCTGACTCTCTTACTCATTCGTTTCGGAAGAGACAGGTACGTTAATAGTTAATAGCGTACTTCTTTTTCTTGCTTTCGTGGTATTCTTGCTAGTTACACTAGCCATCCTTACTGCGCTTCGATTGTGTGCGTACTGCTGCAATATTGTTAACGTGAGTCTTGTAAAACCTTCTTTTTACGTTTACTCTCGTGTTAAAAATCTGAATTCTTCTAGAGTTCCTGATCTTCTGGGTGCGCTACAGTCTCTCTACCATCGATCTTGGTAAGTCT
+
BBCBBBBCCBBBBBDCCCCCCC>CBCC@@>@CEE>BA?B?CCCBDCC@CCCBB?BADDCC?C@CCCDBBBCB?BBAAB2BB>C@@@=@DBC@C;;7;C<@@@CCD@BBCCCCCC?BBC@C@CCCCC????BBBB?BCDBBBBCDCCCCBBBB@BBB@CC@C@CCBCCCDCC=A;<;;.<>E@<;;;;*;BABB=CFFCCECDBA5;;;;*;??@@=@@FF@CA@>@00-0<@@@ABB?B;;;8;CBCCCDCCDCCCCBBBBC@BBBDGJCC@CABC@CBA@
@ATNG8:00566:07022
GATGGTAGTGATACAGATCAGACACCAGAAGATCAGGAACTCTAGAAGAATTCAGATTTTTAACACGAGAGTAAACGTAAAAAGAAGGTTTTACAAGACTCACGTTAACAATATTGCAGCAGTACGCACACAATCGAAGCGCAGTAAGGATGGCTAGTGTAACTAGCAAGAATACCACGAAAGCATGAAAAAGAAGTACGCTATTAACTATTAACGTACCTGTCTCTTCCGAAACGAATGAGTACGATGAGAGAGCTCTCTCTACCATCGATCTTGGTAAGTCT
+
8:<>;?CCCCCCAAABBBECCECCC@BCB?A@CC@@=A>@>::::<7;>?C?AA>>:;::';13389;:;@>??5=9;4999'993939990;@>?CCEGBCBDHACABB?CCC@CEC@@ACCCCDBBBFCC@CDBA>@@@@AA:97;?C;;9;BBBCCCC@BBBBBB?BBAC?>9><<=?289??@@@@A2AC@CBBBCCAB?<B=B>?>3818>AAB>BBBBBBB>@=?AA:AEF@BBBBBBCCCAAABBBBBB99:?>??>>7;;==>=8819>AA@DCDB
@ATNG8:00567:07021
GTTGGTAGATACTCGCTGATACACCCAGAAGATCAGGGAACTCTAGAAGAATTCAGATTTTTAACACGAGAGTAAACGTAAAAAGAAGGTTTTACAAGACTCACGTTAACAATATTGCAGCAGTACGCACACAATCGAAGCGCAGTAAGGATGGCTAGTGTAACTAGCAAGAATACCACGAAAGCAAGAAAAAGAAGTACGCTATTAACTATTAACGTACCTGTCTCTTCCGAAACGAATGAGTACTACTCTCAGAGACACACTACCATCGATCTTGGTAAGTCT
+
9B@F?CBB@BBCCBABBABCCBCBC>BBB?BBAA@@@;@=AABAAAB?AA?C?AB@@?CCC3DADBBDBBAAAAA9=><<;<;*;A=A>CCC;BCDACBCCFCBBC?B@BC@BBB@BBCBBBDCCCCCCEBBB?BBAB@BCCCBB:87;?BBB@CCBBBBCB@CAAACC@BA?BBB?CCCCD=A@A499=?>,?C>BBDBBCBBB?>;>?CD:=:=?BBB@DDBBABC?C????<@BB@BBBBCBBBBBB???BAA9::BABBC??<>>>>>=<?6:7;?=CBBB
@ATNG8:00580:07017
GATGGTAGCTCGCTGATGATATCTCCAGAAGATCAGGAACTCTAGAAGAATTCAGATTTTTAACACGAGAGTAAACGTAAAAAGAAGGTTTTACAAGACTCACGTTAACAATATTGCAGCAGTACGCACACAATCGAAGCGCAATAAGGATGGCTAGTGTAACTAGCAAGAATACCACGAAAGCAAGAAAAAGAAGTACGCTATTAACTATTAACGTACCTGTCTCTTCCGTAACGAATGAGTACTACTCTCAGAGACACACTACCATCGATCTTGGTAAGTCT
+
4888:??AAABA<9;9AABAC@ABDAGDC@CCCBBB@CACCB;;;;8;A@C@@@?A@CDC1C>ABCBCBDC:992:?A@@@@,@@<@4;;;4;@C@BCCCBBBCC@CAAA>ACE@CCCABBCCCCBBBCCBB@BCBB?CCBAB?@?=??CBC?BCCG???B@BABCAA>AA=AAA<>>@@A:@?@:88;<=.>A=A??@B?>;@,0-0@AA@F>ABBBB>BAFFBCB?B?EAA=ABB?BAB@>>>>>>@@@@@BBBBBBBBBBBB>AACBB???=A499=@?@A
@ATNG8:00581:07020
ATGGTAGGACGAGCGTCTGAGAGGTACTCATTCGTTTTCGGAAGAGACAGGTACGTTAATAGTTAATAGCGTACTTCTTTTTCTTGCTTTCGTGGTATTCTTGCTAGTTACACTAGCCATCCTTACTGCGCTTCGATTGTGTGCGTACTGCTGCAATATTGTTAACGTGAGTCTTGTAAAACCTTCTTTTTACGTTTTACTCTCGTGTTAAAAAATCTGAATTCTTCTAGAGTTCCTGATCTTCTGGTATACACACTCGCTCGCTACCATCGATCTTGGTAAGTCT
+
//45:;@>A@=455555<<<;<<9=@@@DCC>D;;;;*9@<@:CCCBBBC@CCCCC@C@CCBB?CADCCCBABCA<99999';:5;BCG?CCCE;=<EABB:;;AA;<7;CCCCBCH@ECB?B?CCBAAA@@;?@?@;AACBBBCDEBBBCCCBB?AAA?@@>@ABCCCBBCAA=AADDD<C>B=<<<<;*;C;;;;.<ACAAABB;;8:CCCC+CCBB=4925944<@BB9:69=;9:B@?=@AC=BBBCBBCCBCCECCCBBCBB?BBA?A?881;4;@>BCCB
@ATNG8:00588:07030
GATGGTAGTCTCAGATAGTCTATAGTACTCATTCGTTTCGGAAGAGACAGGTACGTTAATAGTTAATAGCGTACTTCTTTTTCTTGTCTTTCGTGGTATTCTTGCTAGTTACACTAGCCATCCTTACTGCGCTTCGATTGTGTGCGTACTGCTGCAATATTGTTAACGTGAGTCTTGTAAAACCTTCTTTTTACGTTTACTCTCGTGTTAAAAATCTGAATTCTTCTAGAGTTCCTGATCTTCTGGATAGCGACGCGATATACTACCATCGATCTTGGTAAGTCT
+
55><9>CCBBB<?;;=>>>@??>@CC>C=A@B>;9;;09?7=166BBBCC@CCAAAAH@CA<<6;;@AA<<;:9;744449':;5:;;CD?C=>>666<7<A;988?AB?CCCDLFBB?CED@B?CCCBCBBB@CCDC@ICCCBBBCCC;;;CCCC@DA@?AC@C@CCBBABBCD?B;;;;.;=@=;;;;;*;A@@@=ACCBCCBD;;8;CCC2C;;;GADAFG@AAC@B@@@B@BCCAADABBBACCCECCCCECCCBC;;;DCC@CCCB@@@A?B?BC@CAAB
@ATNG8:00589:07002
GATGGTAGTGTCAGTGCGCGTCGTCCAGAAGATCAGAACTCTAGAAGAATTCAGATTTTTAACACGAGAGTAAACGTAAAAAGAAGGTTTTACAAGACTCACGTTAACAATATTGCAGCAGTACGCACACAATCGAAGCGCAGTAAGGATGGCTAGTGTAACTAGCAAGAATACCACGAAAGCAAGAAAAAAGAAGTACGCTATTAACTATTAACGTACCTGTCTCTTCCGAAACGAATGATACACACTCTCATATGACACTATCGATCTTGGTAAGTCT
+
<<::5:555=<<;66>=?BC>@@><8<<<7:;/0///4::7666>:=>:>9<::43333$35:;455:=:9:B48349999(45.56;;;0===9=??>>?<;;7:9::5;==7<<;;<@@@A>>>?;@<@;=@@@4999995<<8@<?;?9=<<??;<;6:;:///5//)/6617=<;=23331333373$73533389;;7747;5576,2+2254/6;///:::6=8<<=7=;:688;=777:?:::BBBA>>>999=>A=>:55574945727<6/
@ATNG8:00593:07001
GATGGTAGAGAGAGCTCTCTCATCGTACTCATTCGTTTCGGAAGAGACAGGTACGTTAATAGTTAATAGCGTACTTCTTTTTCTTGCTTTCGTGGTATTCTTGCTAGTTACACTAGCCATCCTTACTGCGCTTCGATTGTGTGCGTACTGCTGCAATATTGTTAACGTGAGTCTTGTAAAACCTTCTTTTTACGTTTACTCTCGTGTTAAAAATCTGAATTCTTCTAGAGTTCCTGATCTTCTGGTGTCTGATCTGTATCACTACCATCGATCTTGGTAAGTCT
+
DABA@CDDCCCCCCB9;;CCGCDCCBCCBBBB?BCCC>CCBD@CCCCCBB?@@@BB?B@CACD@C?AACABBBCC@BAAAA2AA?BBBB<BBAA>AAA=AA999:7>?6=?@@A@AB?????B?@BBA===><AA@@:=;????@A?>>>A=<9:59;<:>><>=@@@A>>?DD=@@@@@3>4:488887(8<9:;0;=<<>?@:;;<@BCB/B888@;@=AA;AAB@>>><A====@@@<@>>:>A@>>>??>>>?@E>>>>AA=AA@@>>>@<@7;67==//
@ATNG8:00593:07004
GATGGTAGATATATGCACGCTCTACCAGAAGATCAGGAAACTCTATGAAAGAATTCAGATTTTTTAAACACGAAGAGTTAAACGTAAAAAGAAGGTTTTACAAGACTCACGTTAACAATATTGCAGCAGTACGCACACAATCGAAGCGCAGTAAGGATGGCTAGTGTAACTAGCAAGAATAACCAGAAAGCAAGAAAAAGAAGTACGCTATTAACTATTAACGTACCTGTCTCTTCCGAAACGAATGAGTACACATCGTCGTGTCGTAGCTACCATCGGATC
+
--883:99?@955@878.---879:5955.559555.44)4:://////(/75:3444433333#33(3;;::23333-3:1335>><<+55057===/=550555;<>>CC@C@DC@DCCABAABA@AA@@@@A;;;B>B@9:49A@ACCCC@C=A;:69ABBBCCC;;9BA<?;00+/0)06<@DC>BB?>;;;;;*;C=?;:6B<BCC@B?BBBB?C@;;;CC?B@@@@@@@D??@D?BCC?BBBA@@0000:873333389:::8/--2(,,,,(,,5
@ATNG8:00597:07009
GATGGTAGGAGACACGTCGCACACGTACTCATTCGTTTCGGAAGAGACAGGTACGTTAATAGTTAATAGCGTACTTCTTTTTCTTGCTTTCGTGGTATTCTTGCTAGTTACACTAGCCATCCTTACTGCGCTTCGATTGTGTGCGTACTGCTGCAATATTGTTAACGTGAGTCTTGTAAAACCTTCTTTTTACGTTTACTCTCGTGTTAAAAAATCTGAATTCTTCTAGAGTTCCTGATCTTCTGGGCAGATCTCTCACACGCCTTACCATTGATCTTGGTAAGTCT
+
<=>C;B=C?CAACCBBB@@@=BBCBBBBBB;;:;CCF?CC@CACCBBB:::;BBBE@C@CCCC@C@CCCCBABBE@CBBBB3BC?C???:>BCD?BCB?BB?:9:BBE<?@BBBBBB@BCB>?;?B=@=;;;=A>>><BBB==>>@A@>>>AA==:=>>:;;6;=>>=AAABAH<???A@5?6:7;=DDD/@@AAA9A@@@>>==88088888%899;?;:69>9>>>??9<4<8>>=?9838;@@6<76///:::=AA6763)-)-7-,,(,,,,,0906605589
@ATNG8:00598:07023
GATGTAGCTCTGCTCTGACTCTCGTACTCATTCGTTTCGGAAGAGACAGGTACGTTAATAGTTAATAGCGTACTTCTTTTTCTTGCTTTCGTGGTATTCTTGCTAGTTACACTAGCCTTCCTTACTGCGCTTCGATTGTGTGCGTACTGCTGCAATATTGTTAACGTGAGTCTTGTAAAACCTTCTTTTTACGTTTACTCTCGTGTTAAAAATCTGAATTCTTCTAGAGTTCCTGATCTTCTGGATACACTCATGTGCACCTACCATCGATCTTGGTAAGTCT
+
CCBBCBBBCBBBCCCBBBBCCCCCDGBBBBB?AABB<BB?B?CBBCCCD@CCCCC@C@CDCC?C?BBCCCCDCD?@@@@@0>B=A@@?:>?@A<@@A=AC8;;@CDE@CCCCDLBB>B>B?BADCCCBBBB>ABCC?CBC@@@BBBBCCCBBBC@CCC@CB>C?CCBCCDDCB?C;;;;.;=A=;;;;;*;ABBB>BBDCCCCB@A?AEEE5BBACC@C@CC@CCCCCDC@D?BBAAAC?BBCGCBBCCCDBCBCBCC??=?AA=ABAABBAA>A@CC?CBBB
@ATNG8:00599:07029
GATGGTAGCAGACGTGACAGAGCGCCAGAAGATCAGGAACTCTAGAAGAATTCAGATTTTTAACACGAGAGTAAACGTAAAAAGAAGGTTTTACAAGACTCACGTTAACAATATTGCAGCAGTACGCACACAATCGAAGCGCAGTAAGGATGGCTAGTGTAACTAGCAAGAATACCACGAAAGCAAGAAAAAGAAGTACGCTATTAACTATTAACGTACCTGTCTCTTCCGAAACGAATGAGTACTATGTAGAGCTCTATACTACATCGTTCTTGGTAAGTCT
+
CBBB?BB@?BBBCCBBBDCCCCCCDADCC@CCBBBD?B?BBCCCCA>A?=A>BBCAAAAB2B@DCBABBBBBBA8@@:::::*;B=@599906B>:<A<BDCCCC@C@BB?BBA?BBBDCBBBDCCCCCCCC?CCBB?BCBBAB>>:??BAA>ACCCCCCA?AC@AAB@BB?BCE>AA???8>@@?BCDCC3BB?CCCCAB>>?=A;@A@C8:8;CCCC@BB@??BB?B?BBB;BCC?AAACBBBBAAACCBBBB@@@>>>>>>>>>@@@=AA<A?CC@C999
@ATNG8:00600:06419
GATGGTAGAGAGACTGTAGCGCACCCAGAAGATCAGGAACTCTAGAAGAATTCAGATTTTTAACACGAGAGTAAACGTAAAAAGAAGGTTTTACAAGACTCACGTTAACAATATTGCAGCAGTACGCACACAATCGAAGCGCAGTAAGGATGGCTAGTGTAACTAGCAAGAATACCACGAAAGCAAGAAAAAAGAAGTACGCTATTAACTATTAACGTACCTGTCTCTTCCGAAACGAATGAGTACGATGAGATCTCGTGTGCTACCATCGATCTTGGTAAGTCT
+
5>5526<<<>>C?A@==666@@A@@86::@ABA@@?9B=?@AAA:;58?3949?<;;<<<+?8??:?><<<999*9=><@@@+==59499=+=>@=@BBBBBBCC?C@BB@CCF@DDAABBBCICCBB:::@=@DDD?AACCBDBF?B@B00,0>@00/;?<:?;=<A6?:58<8488===6=;;3378999%:=;==<?@<>??=A:;;??:?=@AA@@=?B?@@BC@C?BBD>A??;>@?@ABCBBB@??BA>;;;A?;;;?=<8=>===>==5;5;>9@??@
@ATNG8:00601:06428
GATGGTAGGACGAGCGTCTGAGAGGTACTCATTCGTTTTCGGAAGAGACAGGTACGTTAATAGTTAATAGCGTACTTCTTTTCTTGCTTTCGTGGTATTCTTGCTAGTTACACTAGCCATCCTTACTGCGCTTCGATTGTGTGCGTACTGCTGCAATATTGTTAACGTGAGTCTTGTAAAACCTTCTTTTTACGTTTACTCTCGTGTTAAAAATCTGAATTCTTCTTAGAGTTCCTGATCTTCTGGGCTGCGCTGATATGCGCTACCATCGATCTTGGTAAGTCT
+
///839/-(/////7799:556<<:>@@@CBC>C0000)0/*/)/;;;<<<7;><;;;?=@BBB>B@CECCCA@AA7;:A@4<@896?>4<<<<7;5/)/7)/////56;<<<>===855559399::0000*0;00)/5555555<:;;=?>==9==B?BEAE>A@BAB@BBC?BBBBB6;4:;>AAAA*;:?@C.:00000=7776:<::*=555947)//3//)////;6>266::9:.4955)5555559566=65555555.5:445==<8B:9989BBB
@ATNG8:00615:06416
GATGGTAGGTGCACATGAGTGTATCCAGAAGATCAGGAACTCTAGAAGAATTCAGATTTTTAACACGAGAGTAAACGTAAAAAGAAGGTTTTACAAGACTCACGTTAACAATATTGCAGCAGTACGCACACAATCGAAGCGCAGTAAGGATGGCTAGTGTAACTAGCAAGAATACCACGAAAGCAAGAAAAAAGAAGTACGCTATTAACTATTAACGTACCTGTCTCTTCCGAAACGAATGAGTACGATGAGATCTCGTGTGCTACCATCGATCTTGGTAAGTCT
+
55>A;>BCADB;99<<<BBCCBAAA?@?@>BB<@@@;?=?BB@@::69A=A?A@;;9>>>,@=AA@996?????3?;@@;<;(9>5@.:;:*:99.5>BBCBBAC8;7;B@AAC99:BBBCBBBGCBCCAAAACCCC>AAEECDBB>B;@;;5;?AABFDD@AAACCC@BB?CBA?AAA@A9>781999999%9999@<A><@@=>=>;8<>5@:>A@@?<?BAAAAB>@=@BD;C??=?@?AA?@AAAAACCCBBBBBBB>>>BC?AABA==78093999@@@@
@ATNG8:00625:06410
GATGGTAGGCGAGAGTGAGACGCAGTACTCATTCGTTTTCGGAATGAGACAGGTACGTTAATAGTTAATAGCGTACTTCTTTTTCTTGCTTTTCGTGGTATTCTTGCTAGTTACACTAGCCATCCTTACTGCGCTTCGATTGTGTGCGTACTGCTGCAATATTGTTAACGTGAGTCTTGTAAAACCTTTCTTTTTACGTTTAACTCTTCGTGTTTAAAAATCTGAATTCTTACTAGAGTTCCTGATCTTCTGGGTGTCGTCTGACTACGCTTACTACTTCACCATTCGTACTACTTAGTGAGTCTTTCT
+
//885;>>9=9495<<@@BB@=><A;<=<@AB;A0000).637(----777849==;;595>>:><@<;>@??855=:>FDDD18:237777.7;;<394=:>>;=00//0*/688<:@@<@AD=E<?>>88576;A<<>=<<:A??>878>=<<<85-57527717469:;77;9>77;A@@.<27:3::AAA/@@@BB:A7;;>@<@@DCDF;>>@@,=///;595=?;?>>==<99371979<7818676(/566---666--,2655(----22,233(..0532244223(..33333.22'22
@ATNG8:00629:06443
GATGGTATCTCTGCTCTGACTCTCGTACTCATTCGTTTCGGAAGAGACAGGTACGTTAATAGTTAATAGCGTACTTCTTTTTCTTGCTTTCGTGGTATTCTTGCTAGTTACACTAGCCATCCTTACTGCGCTTCGATTGTGTGCGTACTGCTGCTATATTGTTAACGTGAGTCTTGTAAAACCTTCTTTTTACGTTTACTCTCGTGTTAAAAATCTGAATTCTTCTAGAGTTCCTGATCTTCTGGCGCTCTGTCACGTCTGCTACCATCGATCTTGGTAAGTCT
+
;;:D:BBBBCBCBBBBCCGCCCBBCCCBDC@@<?@>=5?A6;9:CCKIEC@CCCCB@C@BABA<@<@@@BA@@>A;>????,9>8<=>@9??@;495=5::<<@?@?B?BBCCCBBB@CBB@E@BBBBBCBB?BCBB@FBBBB@@@CCCBBBCB@@@BB?AA>A@BBCCCCCBC?BBBBB9B=B=A@@@@0@BCCG?CBBAABBAAA@CCCC5CCCCCACACC@BBBCCBB?B@@@@AAA7;:A@CCCCCBBAHGHLCCAAABCB@BCCCCCCC?C?BB?BBCC
@ATNG8:00632:06422
GATGGTAGGTGCACATGAGTGTATCCAGAAGATCAGGAACTCTAGAAGAATTCAGATTTTTAACACGAGAGTAAACGTAAAAAGAAGGTTTTACAAGACTCACGTTTAACAATATTGCAGCAGTACGCACACAATCGAAGCGCAGTAAGGATGGCTAGTGTAACTAGCAAGAATACCACGAAAGCAAGAAAAAAGAAGTACGCTATTAACTATTAACGTACCTGTCTCTTCCGAAACGAATGAGTACGATGAGAGAGCTCTCTCTACCATCGATCTTGGTAAGTCT
+
==CC@CCC?BBCCCBBBCCCCCDCB>@@E@CBBBBC8:6:AA@ABC@CC@C@CEDCCCCC5C@BCCCCCCCCCC=BBBCFFF1CB=B5;;;.;A@@DCCDCCC;:;0;=@B?B@@=@BBDBBBCBBAAABCCCABBBD?BBBBBBBB?C@DBB?BDDCCCCC?BA@ADD@AA>ABB;<>99929@@<??????&=A=9::?CBABB?B?BBAA<?<??B@@=@BBBBBB@D?BAC>CCC@CBBBABDBBA@ABCCBBB>>>@888AA@BBB@AA<;7??AA=B;9:
@ATNG8:00631:06456
GATGGTAGCACACGAGATCTCATCGTACTCATTCGTTTCGGAAGAGACAGGTTCGTTATAGTTAATAGCGTACTTCTTTTTCTTGCTTTTCGTGGTATTCTTGCTAGTTACACTAGCCATCCTTACTGCGCTTCGATTGTCGTGCGTACTGCTGCAATATTGTTAACGTGAGTCTTGTAAAACCTTCTTTTTACGTTTACTCTCGTGTTAAAAATCTTGAATTCTTCTAGAGTTCCTGATCTTCTGGGCAGACTCTCACACTGCCTACCATCGACTTGGTAACGTCT
+
44<<056::A<B@<<>?>>=?<;;>;666;;;95559)556<7=;665;94;59::,//77;)/+/5:;<<<54044;:;+:95:3333&3;;>7<<:6863------(--//;9::588=7=8?<7:8555.752/(//...7569;95222./70/.-067(-(.55455553(..677+5(/(25666(55666-5588999<<:+2222$256068394886;;:999:5<2/...8<399<=099;979799788---706--*-6559>A:7077079---
@ATNG8:00633:06458
GATGGTAGAGTACAGTGTAGTAGACCAGAAGATCAGGAACTCTAGAAGAATTCAGATTTTTAACATCGAGAGTAAACTGTTAAAAAGAAGGTTTTTACAAGACTCACGTTTAACAATATTGCAGCAGTACGCACACAATCGAAGCGCAGTAAGGATGGCTAGTGTAACTAGCAAGAATACCACGAAAGCAAGAAAAAGAAGTACGCTATTAACTATTAACGTACCTGTCTCTTCCGAAACGAATGAGTACTGTATCTATGTGTGCGCTATCGAATCACGAAAGTCT
+
A<CC:C695::::;<<<>>>>AA;<69996;;;;=A;?;544445<7<;8;699333333$3433379433;:9:16///*/;;;+/-(-(////$//:066//332533,2277(---(---.====;<<@@=<>@<;?=>;=>>;;5623;6<9=0..77...738:77561693///5776=F:>>C;77755'353....99877374888949599>6625;<@@AA>A=??B=BAA?AABBBBACCBBBA???@9:9AA@>BB><88499=B=BA<B>>>
@ATNG8:00616:06541
GTGGTAGCTCGCTGATGATATCTCCAGAAGATCAGGAACTCTAGAAGAATTCAGATTTTTAACACGAGAGTAAACGTAAAAAGAAGGTTTTACAAGACTCACGTTAACAATATTGCAGCAGTACACACACAATCGAAGCGCAGTAAGGATGGCTAGTGTAACTAGCAAGAATACCACGAAAGCAAGAAAAAGAAGTACGCTATTAACTATTAACGTACCTGTCTCTTCCGAAACGAATGAGTACACATCGTCGTGTCGTGCTACCATCGATCTTGGTAAGTCT
+
BBB?B=EDC>CCBCBCCBBBCCCC@CCE@CCCBBB@CACBBBCCC@CD?B?BBB@AAAA2B@BBDCCBBBA@?8=>:;;;;*;B?C@CCC<DCC@CCCCCCDBB@B?CC?BCC?BBCBBBCCCECDDBBBC?BBCC?BBCBCCAB?C@CBB?BBCDCBBC?CCCCCC@AA>BBB=??BBB>BBB@CCCCC3BB?BBBCDBBBB@B@B??B<@<@@BBC?BA@@ACB@C?BAC=BBB?BBBAAAABBCCAAAAAABBBBCCCCCC?BBBBBBBA=@=A?;ABAA
@ATNG8:00618:06506
GATGTAGTATAGAGCTCTACATAGTACTCATTCGTTTCGGAAGAGACAGGTACGTTAATAGTTAATAGCGTACTTCTTTTTCTTGCTTCTGTGGTATTCTTGCTAGTTACACTAGCCATCCTTACTGCGCTTCGATTGTGTGCGTACTGCTGCAATATTGTTAACGTGAGTCTTGTAAAAACCTTCTTTTTACGTTTACTCTCGTGTTAAAAATCTTGAATTCTTCTAGAGTCCTGATCTTCTGGATATGAGTGACTCGTGCTACCATCGATCTTGGTAAGTCT
+
ACA@ACBCBBBBCD;96<;;?BBBC:96@@>9@?@A8@@<@?BBDBEBB?AA@@=9=8<834048<ABB@>>8<6:::::)=<96//(///6;59:>:>>4886=;?:A>==>>AA<@@?7:5:===;=;;6;AAC<@@???@?;;;@@@>>=<8===;AB<?;>??;;:<66/257777)95<5<::<<+9:687178:///676;68;;;,5//)/;4949929=;89///6999;66-//>7=99:>;;;====767677==7==A;;;>C<=6<=59///
@ATNG8:00624:06538
GATGTATATCGCGTCGCTATCCAGAAGATCAGGAACTCTAGAAGAATTCAGATTTTTAACACGAGAGTAAACGTAAAAAGAAGGTTTTACAAGACTCACGTTAACAATATTGCAGCAGTACGCACACAATCGAAGCGCAGTAAGGATGGCTAGTGTAACTAGCAAGAATACCACGAAAGCAAGAAAAAAGAAGTACGCTATTAACTATTAACGTACCTGTCTCTTCCGAAACGAATGTGTACATAGATATACGTATAGCTACCATCGATCTTGGTAAGTCT
+
@?CA@BBABBE;;;B;;9CCC@CDE@FBBBBB?C@BBBA@@A>BC?C@CC<;9:9:':9@??AA@ABABA9;;9::::*;B=A>BCC<CCC@CBDDCBBBCAC@CC@CCB?CCC9;<CCDCCCBBBBB?BA@@=?@??AB??<@?B;;9;AABBCCB@BBBCCC@BB@99:?BBAAA;><<89:::::%:=:=>>>@>???=A<@=>><A:==??@;???ABBC?B@CCB>CDE?BBCBBBBBAB@?@?@@@AAA@@@>>;;7;A@@BA@@<@=AA=BBAA
@ATNG8:00631:06519
GATGGTAGTGCGTGAGAGAGAGACCCAGAAGATCAGGAACTCTAGAAGAATTCAGATTTTTAACACGAGAGTAAACGTAAAAAGAAGGTTTTACAAGACTCACGTTAACAATATTGCAGCAGTACGCACACAATCGAAGCGCAGTAAGGATGGCTAGTGTAACTAGCAAGAATACCACGAAAGCGAAGAAAAAGAAGTACGCTATTAACTATTAACGTACCTGTCTCTTCCGAAACGAATGAGTACACACTCTCATATGACACTAATCGATCTTGGTAAGTCT
+
@>?B9=ACBBAB696BBBC@AA<;;)5;<9>CCC9::;@B;;;BAC@CC@E@A@??:;;?)?9?AB898B=<<=5449=?>>+A<;:2999*:AA=:;9BB@<99457<=8BBB?BC@@CBCCCGAAACA@@@BB@@=@AAABCBB@B@C@@=@AA@@@AB>AADCCC?BC@BA@<?A=;;59;00*00000(0939=>BBADCA@B?<@A@:A7;;@BB@GD@@@;:6:;?>@;@AB=@@DBBCCCCCCCCCBB:::EBBBCCBDDDBA?@@DD?BB?CDCC
@ATNG8:00638:06527
GATTAGTATAGATCTCTACATAGTACTCATTCGTTTCGGAAGAGACAGGTACGTTTAATAGTTAATAGCGTACTTCTTTTTCTTTGCTTTCGTGGTATTCTTGCTAGTTACACTAGCCATCCTTACTGCGCTTCGATTGTGTGCGTACTGCTGCAATATTGTTAACGTGAGTCTTGTAAAACCTTCTTTTTACGTTTACTCTCGTGTTAAAAATCTGAATTCTTCTAGAGTTCCTGATCTTCTGGGTGCGCTGATATGCGCTATCGATCTTGGTAAGTCT
+
<<<;@?A@===CCBCBBBBBB><:9:?B;;7:BCA:AA8;76A@AACC@BBF;;<)549::<8>?BBCBA00/7277:::'///)49:<)4455.5=;4:://0;;;?@CCCBCBDC?BBB@B>BB@A@A@A=@@A@=;;;CC@AACBBACBA;;6;AB>AC?C?AACBBBGAB=A;;;;.<>A>@A@@@0ACBBB>BCCBBBCBBA=ABAB2ABBBCAB@CB@CCCCCBB?B@CBBBCC=A:::6:@@ABCCCBBBCCCBBBBBCBBBB?A?BBACAAA
@ATNG8:00646:06512
GATGGTAGTGTCATATGAGAGTGTGTACTCATTCGTTTCTGAAGAGACAGGTACTGTTAATAGTTAATAGACGTACTTTCTTTTTTCTTGCTTTCGTGGTATTCTTGCTAGTTACACTAGCCATCCTTACTGCGCTTCGATTGTGTGCGTACTGCTGCAATATTGTTAACGTGAAGTCTTGTAAAACCTTCTTTTTACGTTTACTCTCGTGTTAAAAATCTGAATTCTTCTAGAGTTCCTGATCTTCTGGATAGCGACGCGATAATCGATCTTGGTAAGTCT
+
>::<:>>CC<65<>@996;==@@<@555::44.444;2:999434555>>:>>999>5>9=???292494459555990555555#5<8:<<=055;;699949>45555458=>>=;;;@=@9;5:299>?@>@@=995<5:495;@B@BBBBBBCCC@AAA>AA=A>BA=00*0::>;A???@6;>A249<<<'99===8@>@?AAA;:;4;;;;*;;;:;5;5;B=@AC;;:A<A<@ABCCCABBA>B;;;BBA@@@@BBC=@ACC:;9AE@@B>A@@?
@ATNG8:00604:06558
GATGGTAGGTGCACATGAGTGTATCCAGAAGATCAGGAACTCTAGAAGAATTCAGATTTTTAACACGAGAGTAAACGTAAAAAGAAGGTTTTACAAGACTCACGTTAACAATATTGCAGCAGTACGCACACAATCGAAGCGCAGTAAGGATGGCTAGTGTAACTAGCAAGAATACCACGAAAGCAAGAAAAAGAAGTACGCTATTAACTATTAACGTACCTGTCTCTTCCGAAACGAATGAGTACTATGTAGAGCTCTATACTAATCGATCTTGGTAAGTCT
+
@CCC?BBB?BBBBCBBCCCCCCCBB@CCC?BAACDD?B?BCCBBBC?BB=A?AAA@@@@@0A?BCBCCDCCCCB;BA9::::*<B>B?BBB9BCC?CCBBCDG@?=@@BB?BBC?BBBBCBCCDCAAACCCC@BBBC?CCCCCCBB?C@EBB?BCCBBBBB?C@@?BB?BC?AAA?BBBBC<BAA>ACCCC3CC?AAAADBBBC?B@CB==:><@CGCD@BBBBBBB?B?BCE>CBB?BCCDDCBBBBBBBAAABCBBBBBBBB?@@AA;;;=C@BB?BCCC
@ATNG8:00612:06568
GATGGTAGTACATGATAGACGACACCAGAAGATCAGGAACTCTAGAAGAATTCAGATTTTTTAACACGAGAGTAAATGTAAAAAGAAGGTTTTACAAGACTCACGTTAACAATATTGCAGCAGTACGCACACAATCGAAGCGCAGTAAGGATGGCTAGTGTAACTAGCAAGAATACCACGAAAGCAAGAAAAAAGAAGTACGCTATTAACTATTAACGTACCTGTCTCTTCCGAAACGAATGAGTACGATGAGAGAGCTCTCTCTACCATCGATCTTGGTAAGTCT
+
D>BB?BCCCCA@;;:BBBBCCCBBC?CCC@DCCAA<:==<CC;AAD>AA?B=A>>9::;;;#94=<>C@>CCCCF>BB@@@@@0=A;?;@==/;;B:>?;@CBDBB@B@BC?A@B?CDCDBBBBCDCCBBDCC?BBBB@BBBBBBBA=A?C@A>@CCDC????AAAAAB>AA>BBB<@@BBB9=;;5777777%8>;;949==BB=;@<@@??3818ABCCACCBBBBB?B?@>>:A@@=@CDCCCCBBBBBCBAAA@??>@@@@BB@BBBBCC?>>?@BD@E:99
@ATNG8:00620:06584
GATGGTAGCTCTGCTCTGACTCTCGTACTCATTCGTTTCGGAAGAGACAGGTACGTTAATAGTTAATAGCGTACTTCTTTTTTCTTGCTTTCGTGGTTATTCTTGCTAGTTACACTAGCCATCCTTACTGCGCTTCGATTGTGTGCGTACTGCTGCAATATTGTTAACGTGAGTCTTGTAAAACCTTCTTTTTACGTTTACTCTCGTGTTAAAAATCTGAATTCTTCTAGAGTTCCTGATCTTCTGGATACACTCATGGCACCTACCATCGATCTTGGTAAGTCT
+
A@;;04:89566@=666?==<?A<<@ABBA5626>>>8>>9A:<@=<<@@49966;6;9@;<<;C:<=<B665<<8544444#4<7===@8=999)/)/:499)49=;<:7<=;;;@>>:>:>:?459??==00*0@>@=ACCCCCCBBCBCBBBAA?BBB>BB=@?@CCKFDCCC@CCCCC7B;A9;;;;;*;BCIJ>ECBBACCA;0-0@@@0>000>8<8=:299?@@BD?C?CBB99969969<@AB=BCCCBD>?@@<:;:=@????>@@<@=AA=AB@@
@ATNG8:00634:06584
GATGGAGCAGACGTGACAGAGCGCCAGAAGATCAGGAACTCTAGAAGAATTCAGATTTTTAACACGAGAGTAAACGTAAAAAGAAGGTTTTACAAGACTCACGTTAACAATATTGCAGCAGTACGCACACAATCGAAGCGCAGTAAGGATGGCTAGTGTAACTAGCAAGAATACCACGAAAGCAAGAAAAAAGAAGTACGCTATTAACTATTAACGTACCTGTCTCTTCCGAAACGAATGAGTACGATGAGAGAGCTCTCTCTACCATCGATCTTGGTAAGTCT
+
CCCC?A@BBAAAA9;9;?BCBBCC>;:;@FBBBCDAC>BBA@@@A?AA?BAA??89788)9<@AABBBB@>@@;?@;;;;;*;;5:=BDD;CAA=ABABBBBDE@C@CC@BCC@CBBBBBCDCCCBAAACC=@A@@<@AAABBBB@E@C@@?ADDCBBBB?BBBCBB@BC?BBB=AAAAA<===:99::99%9A<BBBCCA@@@<?<===>5;7;?DCCAAB@@@BB@C@AAA<A??<?BBBBCDBB::9BBBBBBA@@?;888>:>===?A@@<B@BB?B???
@ATNG8:00610:06630
GATGGTAGTACATGATAGACGACACCAGAAGATCAGGAACTCTAGAAGAATTCAGATTTTTAACACGAGAGTAAACGTAAAAAGAAGGTTTTACAAGACTCACGTTAACAATATTGCAGCAGTACGCACACAATCGAAGCGCAGTAAGGATGGCTAGTGTAACTAGCAAGAATACCACGAAAGCAAGAAAAAAGAAGTACACTATTAACTATTAACGTACCTGTCTCTTCCGAAACGAATGAGTACGTGTGCGACGTGTCTCCTACCATCGATCTTGGTAAGTCT
+
>@@@<?<B?@AA966><<@B;::@A<@;>:9=;>=9494999444438:5=:<://////$/)/:/55;>666>2<544444$4>6<9>@>2CEC@BB;;<AA;;699@@>BBC@BBBBBDBCBCBBBBBDCACGCC@CCDCCBBB@D?CCCADGCCCCCC=BBCCCD@CC?A??<?@@@@9==>7>>??@@'@:>:A;B==BC=?A?@BBB>B=B@B@@=?A??>>??B?CEC>CBC?BBBEBBB>>>=@B@@@<??AB?=8=9939:=:;;8818===:>??>
@ATNG8:00617:06629
GATGGTAGACATATCGTACTCTCTGTACTCATTCGTTTCGGAAGAGACAGGTACGTTAATAGTTAATAGCGTACTTCTTTTTCTTGCTTTCTGTTGGTATTCTTGCTAGTTACACTAGCCATCCTTACTGCGCTTCGATTGTGTGCGTACTGCTGCAATATTGTTAACGTGAGTCTTGTAAAACCTTCTTTTTACGTTTACTCTCGTGTTAAAAATCTGAATTCTTCTAGAGTTCCTGATCTTCTGGGTGCGCTACAGTCTCTCTACCATGATCTTTGGCTAAGTCTA
+
5<>>?BABCCCBBABAB<AAC;;;=<659<<@?CBBB;@A>A>BA??;>>:><??@4=4=??;8A?BAA@AA?8923;;;<+<A=@000(0//6064=67122+222926-28:552999;>=<A=???=888>;A;;;<???B??===@AAA;66<1///766177>>>>>@@<<587>>@2=:=9::;;:*:><==186A==>?@A@1////(////=7=7==8=;;:@AB=B7;;;;:A=;;;A9>>>==BCAA====:;:@@@;>?@;;633)-)-32-,,,,,
@ATNG8:00622:06647
GATGGTAGTATCTGCACACTCTGTCCAGAAGATCAGGAACTCTAGAAGAATTCAGATTTTTAACACGAGAGTAAACGTAAAAAGAAGGTTTTACAAGACTCACGTTAACAATATTGCAGCAGTACGCACACAATCGAAGCGCAGTAAGGATGGCTAGTGTAACTAGCAAGAATACCACGAAAGCAAGAAAAAAGAAGTACGCTATTAACTATTAACGATACCTGTCTCTTCCGAAACGAATGAGTACTACTCTCAGAGACACACATCGATCTTGGTAAGTCT
+
CCDD?BCBBABBCDDDBBBBCCCCC?CDD@CCCBBB?B?CBCBBCC@BB?C@CCBAAAAA1C=AAAAA???AAC<C?9;;::*:D=B?BDD7BCC@CAAACCCBB>B?BC@CCC@CBBBBBCFDJCBBBCDC@CCCC?BBBBBBBA?D@CBB?BCCCCCCC?ABABBB@BB>>>?:?????8<>@;::9999%9><;?8>B>CA>=>=?>@@9?:=888881876=9//)/(///(.33.3677855577788>>>888@A@@@==<666//)09>>=BAAA
@ATNG8:00633:06623
GATGGTAGCTCTGCTCTGACTCCTCGTACTCATTCGTTTCGGAAGAGACAGGTACGTTTAATAGTTAATAGCGTAACTTCTTTTTCTTGCTTTCGTGGTATTCTTGCTAGTTACACTAGCCATCCTTACTGCGCTTCGATTGTGTGGCGTACTGCTGCAATATTGTTAACGTGAGTCTTGTAAAACCTTCTTTTTACGTTTACTCTCGTGTTAAAAATCTGAATTCTTCTAGAGTTCCTGATCTTCTGGGTGCGCTACAGTCTATCGATCTTGGTAAGTCT
+
==>C@CA@A@;BB@A@@=<<00)/777797</0)/:;:3<=<@<:;6B@BB8@@@;95)549;;<8>?BB@<@55.55.54444$44.4/99/----(-55057)//977;8=>>>@;;:04495:39:>00/0;8;;99299559.5=:::=<<9:5969=>8??896:B@BBCCCD@CCCDG;C@C?CIIII5BCCCC=CBCCBAA;::4:9::*9>>>@=A=AB?BBBBBBC?B@DCBA;;5;@@@;ACCCCDCC;;;CC;;;BBA;;6;?@A=@@@@
@ATNG8:00644:06601
ATGGTAGTCTCAGATAGTCTATAGTACTCATTCGTTTCGGAAGAGACAGGTACGTTAATAGTTAATAGCGTACTTCTTTTTCTTGCTTTCGTGGTATTCTTGCTAGTTACACTAGCCATCCTTACTGCGCTTCGATTGTGTGCGTACTGCTGCAATATTGTTAACGTGAGTCTTGTAAAACCTTCTTTTTACGTTTACTCTCGTGTTAAAAATCTGAATTCTTCTAGAGTTCCTGATCTTCTGGCTCTCGTAGACAGATACTACCATCGATCTTGGTAAGTCT
+
444.44<==955;;>====;A;<@A@9555:59:;>5<<8=0555;<<<7<B;;;>B=@@@A<@<@@@<;99::.54444$4;399<<4:;;<8<;<7;@:;;@BBC@CCDDCCCC@CCC?C@CBCCCBBC?CCBB?BCCBBBCCCCBBBBBBC?BBB@CD@C?BBCCBBBCCACBBBB:B@C@CGGHH5CDCFH>BCCBBBCCBB<@@@A0ABBBH@DABC?BBDDDCC@C@BBCCCC>AAB>BBA@@CBBCCCBCCCCBCCC?BBCDFBBB?B?BB?CBBB
@ATNG8:00645:06635
ATGGTAGCTCTGCTCTGACTCTCGTACTCATTCGTTTCGGAAGATACAGGTACGTTAATAGTTAATAGCGTACTTCTTTTTCTTGCTTTCGTGGTATTCTTGCTAGTTACACTAGCCATCCTTACTGCGCTTCGATTGTGTGCGTACTGCTGCAATATTGTTAACGTGAGTCTTGTAAAACCTTCTTTTTACGTTTACTCTCGTGTTAAAAATCTGAATTCTTCTAGAGTTCCTGATCTTCTGGGTCTACGCTCGTCGCGCTACCATCGATCTTGGTAAGTCT
+
///)4444455:?A@@0//////5555:://,/:::5;=8=8:@@B@AA@BDC<<9;@BBDD@C@CDBBBCBBA=AAAAA2AA;A@@@8?@<;4;5=;=B>@@@BBC?BBCCDCDEAA@@?BAFDEBBBBB=@@BB>BBDCDCCCCBBBCCCCD@CAA?AB?B?BCBCCCCDC?C<;;<6;?B@DDFGGFCCCDC>CCBBBBB@A@>ABAA0BBBEDGI@CB@BBCBBBB@C@@AACCB@CCCD?BBBCBCCEDBBBBBAACCC?BACCCCAB?B@BB@BBBB
@ATNG8:00648:06639
GATGGTAGGCGTGTGAGAGTCTGCCCAGAAGATCAGGAACTCTAGAAGAATTCAGATTTTAACACGAGAGTAAACGTAAAAAGAAGGTTTTACAAGACTCACGTTTAACAATATTGCAGCAGTACGCACACAATCGAAGCGCAGTAAGGATGGCTAGTGTAACTAGCAAGAATACCACGAAAGCAAGAAAAAAGAAGTACGCTATTAACTTTTAACGTACCTGTACTCTTCCGAAACGAATGAGTACGCATGAGAGAGCTCTCTCTACCATCGATCTTGGGTAATCT
+
@?BC;>CC@BBAB=>@944::5444)4:;8=566<<6;15577://)/93:49;><<<<.;75548:3333:;/45::===+;:6:6;;;1:::6<@:?<?>898(73<94>994999775:==>::9>;9717=<<5=??A?==>1818=@==>>=?;770399::=7;;8==B<>><<;3<BB>B@CCCC'=88=@7799696+2-29::,94;@@@A;?=87887?;A:89@2;<<7///;723-----7.228889999?>5555:>@@@?>>8==1880222
@ATNG8:00649:06610
GATGGTAGACATATCGTACTCTCTGTACTCATTCGTTTCGGAAGAGACAGGTACGTTAATAGTTAATAGCGTACTTCTTTTTCTTGCTTTCGTGGTATTCTTGCTAGTTACACTAGCCATCCTTACTGCGCTTCGATTGTGTGCGTACTGCTGCAATATTGTTAACGTGAGTCTTGTAAAACCTTCTTTTTACGTTTACTCTCGTGTTAAAATCTGAATTCTTCTAGAGTTCCTGATCTTCTGGCGCGTATGTATGTCGCCTACCATCGTATCTCAGGAGTCT
+
5><>:B=BBCBBC;:;DEEEGCBBCCBBBB;;8;CCC=BG@B@DBBBBCC@CCCCC@D=??A;9@>ABBBBBC=B?BBBBB3BB?BA@A8@ABB>??E>AB:::ABBD9::BBBAAA=:::<A<@@>>=>>>:=>AA:=:::=<<<====>=@@B:>>?;?@;>:=>AB==>@@;;;<>@2<4<699999+7965<.7.//..5637+522&279995948826675555272588???:<=>9;;7777/./955:A@B=AAC=A@@@AAA@@;;;;??>>>
@ATNG8:00623:06677
GATGGTAGAGAGAGCTCTCTCATCGTACTCATTCGTTTCGGAAGAGACTGGTACGTTAATAGTTAATAGCGTACTTCTTTTTCTTGCTTTTCTGTGGTATTCTTGCTTAGTTACACTAGCCATCCTTACTGCGCTTCGATTGTGTGCGTACTGCTGCAATATTGTTTAACGTGAGTCTTGTAAAACCTTTCTTTTTACGTTTAACTCTTCGTGTTTAAAAATCTTGAATTTCTTACTAGAGTTTCCTTGATCTTCTGGGCTGCGCTGGATATGCGCTACCATCGATCTTGGTAAGTCT
+
<?5905;;AAAA;;45559;;=<;:95656<<9CCDC>BB?B><<<=;??4:66>>8=?BAAA<@799@<9?5559=>DDD15316////&///::1:6>9992377,337,255552224555/5.59922255588=>9;;799>99877<<;::8(/..(.//'/588>99;:?:285555)5+25'25252'2:798074566>9>AB?>>0::::*8=>:>>188)8:46888/----'-(-(.999:5999909555889967769=;;:;=A<AA?@=??B=A=??<???=
@ATNG8:00629:06654
GATGTAGGTGCACATGAGTGTATCCAGAAGATCAGGAACTCTAGAAGAATTCAGATTTTTAACACGAGAGTAAACGTAAAAAGAAGGTTTTACAAGACTCACGTTAACAATATTGCTGCAGTACGCACACAATCGAAGCGCAGTAAGGATGGCTAGTGTAACTAGCAAGAATACCACGAAAGCAAGAAAAAGAAGTACGCTATTAACTATTAACGTACCTGTCTCTTCCGAAACGAATGAGTACAGAGAGTACGATATGTCTACCATCGATCTTGGTAAGTCT
+
BBABBCD@B@ABCCCDCCCBBBBC?CCC?CBBBBB?B?BCCCCBB?BB?B@BBBBCCCC5C@CCBBBBBBAA?6?B::;;;*;A>A;AAA9@CCACCCCCCBBB?C@DD?ABB>BBBAAABBAB@@@@A@A>AAAA>BBBBBB==:>?BAB?BCCBBBBB>BB??BA<AA;AAA>AA888(555-27777(7;3:<@?AAA>>:>:=><=5949=??><??>>>>><A<===7=BA?BBBBBBBBBCCCD=;=@@@@@>@@>AA;?>>>>>>>9>:??;===>
@ATNG8:00603:06718
GATGGTAGTGTCGAGTATGAGAGTGTGTACTCATTCGTTTCGGTAAGAGACAGGTACGTTAATAGTTAATAGCGTACTTCTTTTTCTTGTCTTTCTGTGGTATTCTTGCTAGTTACACTAGCCATCCTTACTGCGCTTCGATTGTGTGCGTACTGCTGCAATATTGTTAACGTGAGTCTTGTAAAACCTTCTTTTTACGTTTACTCTCGTGTTAAAAATCTGAATTCTTCTAGAGTTCCTGATCTTCTGGGATGTGTGCGCAGTGCCTACCATCGATCTTGGTAAGTCT
+
44<<5<B9//////777795559;;;<656=<<:5:449,4;.44.4499;9949999949499995;8=<<<:///;475665'560///9:3///<>:<==79923333357=666;;==0554045<;<>=;9949///,//>?BBBBBBA@@BAA?<::;6:A?C?CC??;;996;@?>??1;49755555(5;555,57<0//////)/999(<==;;6;8<<799995548<7565><<<;=>;3:0//979566;5555.555.59;777//)-0--(///7
@ATNG8:00603:06737
GATGGTAGCACACGAGATCTCATCGTACTCATTCGTTTCGGAAGAGACAGGTACGTTAATAGTTAATAGCGTACTTCTTTTTCTTGCTTTCGTGGTATTCTTGCTAGTTACACTAGCCATCCTTACTGCTGCTTCGATTGTGTGCGTACTGCTGCAATATTGTTAACGTGAGTCTTGTAAAACCTTCTTTTTACGTTTACTCTCGTGTTAAAAATCTTGAATTCTTCTAGAGTTCCTGATCTTCTGGTGTCTGATCTGTATCACTACCATCGATCTTGGTAAGTCT
+
:@AA79:A@AAA@@555;:;<;;;==;;;=<@;B@A?6?:7@8>?>>@FCACCD>@0504<;=8=266<:::;99433333$3328333,3>>>7??=7:868..---(--//9373.3<<8@<:;?<///56067--(---47787;77582255.75:4:;5:89999877::.25>AA.A5>077969(55@@C5:8>552:=8865AAA.?570695:3<<2353...5.5/5777779;<<:=<==>;;;>898>>====<=:>>===;:;6;7;=9==--
@ATNG8:00606:06707
GATGGTAGAGAGACTGTAGCGCACCCAGAAGATCAGGAAACTCTAGAAGAATTCAGATTTTTTTTAACACGAGAGTAAACGTAAAAAAGAAGGTTTTTTACAAGACTCACGTTAACAATATTGCAGCAGTACGCACACAATCGAAGCGCAGTAAGGATGGCTAGTGTAACTAGCAAGAATACCACGAAAAGCAAGAAAAAAGAAGTACGCTATTAAACTATTAACGTACCTGTCTCTTCCGAAACGAATGAGTACGATGAGATCTCGTGTGCTACCATCGATCTTGGGTAAGTCT
+
//;;6;BCAA@A?;==??>C=A99906=@7;==00/)//)-89///:6::6953////888888"/)/99334<<;;;18344::::$45.5.55555#5:;5;;;<995@?;:8@@:?@>8=@@@CCDCCCBCCDCCD@BBBB?CBBBCCBB?B?BBB@BECCBBCC?BBBBCC?9978B;1;;7777(777/899:9:%:989@<@>=896+26'68;:3999?BCC=@@:::?@;??@@A<ABB?BBBBBBBBBBBB???;;=>:6////583665.....(..'.5489:;
@ATNG8:00610:06741
GATGCATCATGCATATCTCACCAGAAGATCAGGAACTCTAGAAGAATTCAGATTTTTAACACGAGAGTAAACGTAAAAAGAAGGTTTTACAAGACTCACGTTAACAATATTGCAGCAGTACGCACACAATCGAAGCGCAGTAAGGATGGCTAGTGTAACTAGCAAGAATACCACGAAAGCAAGAAAAAAGAAGTTACGCTATTAACTATTAACGTACCTGTCTCTTCCGAAACGAATGAGTACCTCTCAGACGCTCGTCCTACCATCGATCTTGGTAAGTCT
+
CC::6?;;@BBBBCCCCBCCC@CBB>A@CB;;8;>;;:9;6@7<=?B?BBBCBAAA0@;@?@;;;ABCBB=B:;9444$4A=@9BEG;CCC@BCCGDCC=;;;?CB@EBB?BBA@@@BBBB;;;BBCBACCBB>@@CDCCCB@C@C;;:;CBBCCEC?BAAABB@BB=ADE@BBB@@8:9=8000000%0=;00,0=>AAB@<@=@?@@<?<?@BCC?BBBAAAB?B>AAD<AAD?BBB>??B<??ABBBBBBBA??;;7;;D<@@???AAA=B?BB@CAAA
@ATNG8:00619:06729
GATGGTAGCACGAGTCACTCATATCCAGAAGATCAGGAATCTCGTAAGAAGAATTCAGAATTTTTAACATCAGAGAGTAAACTGATTAAAAAGAAGGTTTTACAAGACTCACGTTTAACAATATTGCAGCAGTACGCACACAATCGAAGCGCAGTAAGGATGGCTAGTGTAACTAGCAAGAATACCACGAAAGCAAGAAAAAGAAGTACGCTATTAACTATTAACGACCTGTCTCTTCCGAAACGAATGAGTACGATGAGAGAGCTCTCTCTACCATCGATCTTGGTAAGTCT
+
--5505855////9:;;==;:554;6;44.455:55.5.55<555549;.6/6:4//--(-555'5(-/////7887:99/////6)////$/8392888+833,3888;73337.7,33,3396<:::BBA?;:>>:<ABG@BBBB@BBBBABAA<@<@?>9?@@@?>?A?AABBAA>AB>;;B<??===577937;AAA+561577:>>9=?;A=BB??;@=@>>>=B@;;;@@<@=AAD9>>@<>>===>>@ABAAAAA=<;A=;=AAAAA<A;;88:AA=A<AA<AAA>
@ATNG8:00622:06736
GATGGTAGGTGCACATGAGTGTATCCAGAAGATCAGGAACTCTAGAAGAATTCAGATTTTTAACACGAGAGTAAACGTAAAAAGAAGGTTTTACAAGACTCACGTTAACAATATTGCAGCAGTACGCACACAATCGAAGCGCAGTAAGGATGGCTAGTGTAACTAGCAAGAATACCACGAAAGCAAGAAAAAGAAGTACGCTATTAACTATTAACGTACCTGTCTCTTCCGAAACGAATGAGTACTGCGTCTCACTCTCGCCTACCATCGATCTTGGTAAGTCT
+
////3:;;69;>665;;:555////)-883-//557)/)/:::://)//)/49:988;;;,=:>@CDBBB?CCC;BA<;;;;*;@<@;===+=99.5@=?@A@::49=>@5;;?9?CBBCBBB@AAGAABCD=BA;;5;A:99CCD@D@C;;699:4?@<C?BBBCCB?AA8::@=AABAA2::9=AABCC19:?BBBCCBABB@E=??AB=B=88;BC=@@@BAAA<@<;<;0:?B;@AB9:9CCCBABBCDBBBDDCDC@B;;7;;::>>00*0600*/<<:
@ATNG8:00627:06735
GATGGTAGCTCGCTGATGATATCTCCAGAAGATCAGGAACTCTAGAATAATTCAGATTTTTAACACGAGAGTAAACGTAAAAAGAAGGTTTTACAAGACTCACGTTAACAATATTGCAGCAGTACGCACACAATCGAAGCGCAGTAAGGATGGCTAGTGTAACTAGCAAGAATACCACGAAAGCAAGAAAAAGAAGTACGCTATTAACTATTAACGTACCTGTCTCTTCCGAAACGAATGAGTACGAGAGAGCACACGTGTCTACCATCGTAATTGCGAAGTCT
+
CCCCAB@@@=BBCBDCCCBBBCCDE>CCG@CCCCCC@C@CBBBBBC@DC@C?BA>:999:)8<AAAABA@@???8?AABBBB2CD?A5;;;.<DF?BCDDAA@CB?C=@@@DDD?BB@ABCCCCCCCCCBAA?BBAA?B@@?ABBA?B?BBB@CCCCCAAA?CCCBCB@B?;>>>,00@@@8@@B?BBBBB3AB?B99:BA?>>:>8===>:>;??BCCADEAAADB@C?DCF@B??=>BBAABBAAAAA@A@BBB>@?CAAA?@=?>>>CC?B?BBBC?B?::
@ATNG8:00603:06795
GATGGTAGGCGAGAGTGAGACGCAGTACTCATTCGTTTCGGAAGAGACAGGTACGTTAATAGTTAATAGCGTACTTCTTTTTCTTGCTTTCGTGGTATTCTTGCTAGTTACACTAGCCATCCTTACTGCGCTTCGATTGTGTGCGTACTGCTGCAATATTGTTAACGTGAGTCTTGTAAAACCTTCTTTTTACGTTTAACTCTTCGTGTTAAAAATCTGAATTCTTACTAGAGTTCCTGATCTTCTGGTGTCTGATCTGTATCACTACCATCGATCTTGGTAAGTCT
+
@AAA=@@B@B@00///::<<DCBBCDBDCBAA?ABCF=CCACACBBCDBB@BCBBB@D?BCCC?B@CBCBBBBCB@AAAAB199=B??>8?AAA=B@@>?B??>?@@A=ABBAAAAB?BBB?A=B@?668>==ABAA=>>?AAAA>>>AA@===>:8889::5:;@B@???AAD=@CBEE2=18188AAB.==<==+/)/;//)/79-/)-333(3-//<7;5@@688@@@@@@=A:==?@BB=@==:;;;>=;;;?;;;?>898;::3:ABDAAA@3939?;AA;;
@ATNG8:00605:06791
GATGGTAGCTCTGCTCTGACTCTCGTACTCATTCGTTTCGGAAGAGACAGGTACGTTTAATAGTTAATAGCGTAACTTCTTTTTTCTTTGCTTTCGTGGTATTTCTTGCTAGTTACACTAGCCATCCTTACTGCGCTTCGATTGTGTGCGTACTGCTGCAATATTGTTAACGTGAGTCTTGTAAAACCTTCTTTTTACGTTTACTCTCGTGTTAAAAATCTGAATTCTTCTAGAGTTCCTGATCTTCTGGCGCGTATGTATGTCGCCTACCATCGATCTTGGTAAGTCT
+
<:::@CA??;;:==>=>@<<C@CBBBBBDD;;;<CDC<@A8;75AA@@AA800////)/)///7)/)///:5668;;7544444#4:;)449;/45;:.5555)5<49455:=:<==?@<<<899949:==>?AA@@<@A?@;@AB???BBBAAA@AB:;5;@@;@@?C?BB@@ABB@B=?9:;;.9=@=@BCCC5CCCHJ?J:;9?;555949999(99955059=@9699994:.4.9<=:::;:?@=B@?::9BCBCCB@?A@@CBB?BAAAA@@@8;9;B@DDCD
@ATNG8:00627:06778
GATTAGTATCTGTCTACGAGAGCCAGAAGATCAGGAACTCTAGAAGAATTCAGATTTTTAACACGAGAGTAAACGTAAAAAGAAGGTTTTACAAGACTCACGTTAACAATATTGCAGCAGTACGCACACAATCGAAGCGCAGTAAGGATGGCTAGTGTAACTAGCAAGAATACCACGAAAGCAAGAAAAAGAAGTACGCTATTAACTATTAACGTACCTGTCTCTTCCGAAACGAATGAGTACGTGTGACGTACGTGAGCTACCATCGATCTTGGTAAGTCT
+
BBC?BBBBBBBCCDFCBCCBCCC@BCC?CCCCBC@B@BBFCBAA@CC@C?BBBBBBBB3B@BBBBCBAB><;389;;;;;*;><=9>==4@BB@CCGCCCDCD=A?BC?BBB@BBBBCCCCCBBBBBCCC?BBBB?BBBBAA@B?C=BBC?CCCDCCCB?AAABBCADD@AAA>BABCE>BBB?BCCCC3BB?BAA@DAA=>9C9<=AC=D=B?AAA?ACBBBCC=?=?@@9AAA>ACCCCBAA???BBBCBABBBBBBBBBB@BBBBCCBB?B?B?=BBBA
@ATNG8:00640:06763
GATGGTAGCGCACACATAGATACAGTACTCATTCGTTTCGGAAGAGACAGGTACGTTAATAGTTAATAGTCGTTCTTCTTTTTCTTGCTTTCGTGGTATTCTTGCTAGTTACACTAGCCATCCTTACTGCGCTTCGATTGTGTGCGTACTGCTGCAATATTGTTAACGTGAGTCTCGTAAAACCTTACTTTTTACGTTTACTCTCGTGTTAAAAATCTGAATTCTTCTAGAGTTCCTGATCTTCTGGAGATACACATGATACTCTACCATCGATCTTGGTAAGTCT
+
----(////8::==;@;;BB@@@AA;;9<;54095<<2==05.5555555.56;9A?C8;5::5949;55555./;3/////$//)/:;;3<<<<5;9>1666;><==@<@A?>>=9;29BB=@?BABB<9:=2:9@@<BCABBDBCBCBAABB;;7;CC@CCAE@;;<CCBCB;;;ACGG6;4;;@;::::*9=:9:,999<@@@=95.5555$5;;56159<;165=9=9<09.99@>9945:=8=BCCCCBDDDDBB@@AA000<@@?BB????B>AA?CBBB
@ATNG8:00641:06769
ATGGTAGTAGTACACTAGTCATACCAGAAGATCAGGAACTCTAGAAGAATTCAGATTTTTAACATCAGAGAGTAAACGATAAAAAAGAAGGTTTTTACAAGACTCACGTTAACAATATTGCAGCAGTACGCACACAATCGAAGCGCAGTAAGATGGCTAGTGTAACTAGCAAGAATACCACGAAAGCAAGAAAAAGAAGTACGCTATTAACTATTAACGTACCTGTCTCTTCCGAAACGAATGAGTACACATCGTCGTGTCGTGCTACCATCGATCTTGGTAAGTCT
+
---(--/4===<<665<<<:55443944.49////)/)//:799;6;<9<9///0/;;;+9+---,-----//9:///47799:9$98(/(////$///(/8999@=???B?BB=A??9<9:;BDCAAABDCAA@B?BD?>>@BBAAA??:?@??<@CBBBCCC?CBBBB@8<=6;;;188>?B:AAA=>>>>>/;;6:===A@@AB<@;>?BC3838AC@@>@B@@@AA?B?BBC=????@??BBKBBBBBBBABCBCBBBABBCCC@BBAABAAA@C@CC?BAAA
@ATNG8:00609:06837
GATGGTAGCTATACGTATATCTATGTACTCATTCGTTTCGGAAGAGACAGGTACGTTAATAGTTAATAGCGTACTTCTTTTTCTTGCTTTCGTGGTATTCTTGCTAGTTACACTAGCCATCCTTACTGCGCTTCGATTGTGTGCGTACTGCTGCAATATTGTTAACGTGAGTCTTGTAAAACCTTCTTTTTACGTTTACTCTCGTGTTAAAAATCTGAATTCTTCTAGAGTTCCTGATCTTCTGGGATGTGTGCGCAGTGCCTACCATCGATCTTGGTAAGTCT
+
??BB?BCCCE>CCBBBBFFDEEGBDCCCCBBB@CDDD>CC?B@BCBBCBB>BBCGE?B?BBCC@B?BCCCCBBBB>AABBB3AB?AAAC>BCBB@AA@<AA=???BAA5:9ABBBBB?BCC?C?CCAB@;;>9>>==;AAA>::;>>??CB>>>><???=>>;>=>>>A>==??:>>>>>6>=D=AAAAA/A@?@A:@A@A@@@@>>:>DDD/A99:A<A<@@;@AAA;;:<A=CAAAAA==99919///===@@@AA@@=58997=///:8661;5;A=A@;;
@ATNG8:00639:06826
GATGGTAGGCGTGTGAGAGTCTGCCCAGAAGATCAGGAACTCTAGAAGAATTCAGATTTTTAACACGAGAGTAAACGTAAAAAGAAGGTTTTACAAGACTCACGTTAACAATATTGCAGCAGTACGCACACAATCGAAGCGCAGTAAAGGATGGCTAGTGTAACTAGCAAGAATACCACGAAGCAAGAAAAAGAAGTACGCTATTAACTATTAACGTACCTGTCTCTTCCAACGAATGTAGTAACGATGAGAGAGCTCTCTCTACCATCGATCTTGGTAAGTCT
+
;;>D9<<>:=<<===A@BB@@ABB=8=DE?CCCCCC9;8;AAAAAA=@A9@<?@?;;;:9$488>555<<;;;<18833877'8?=?=AAA5AAA00//::9:<:8>8;A=?>?056;:=>?@?;8:>?=7816:65-5755/....'.267;6:888:::B>BCCC@@>?B?BDD?BBBD<>?C??>><<,993:??;@>>=C<@;@>>>:?;?875C8<;5525505(/(///3/3337;;6::9886/////39777=8...(...33777274..)....
@ATNG8:00602:06853
GATGGTAGCACACGAGATCTCATCGTACTCATTCGTTTGGAAGAGACAGGTACGTTAATAGTTAATCGTACTTCTTTTTCTTGCTTTCGTGGTATTCTTGCTAGTTACACTAGCCATCCTTACTGCGCTTCGATTGTGTGCGTACTGCTGCAATATTGTTAACGTGAGTCTTGTAAAACCTTCTTTTTACGTTTACTCTCGTGTTAAAAATCTGAATTCTTCTAGAGTTCCTGATCTTCTGGCGCGTATGTATGTCGCCTACCATCGATCTTGGTAAGTCT
+
C@AA@B9;;EBAABBCCCCCDBCBCBCBBB@@=@BCC=G@C@ACCCCCB@BCBBA?B@BBCD@B@BBCBCBD@@@@@@0@B;@:;;6;ABD?BBB>BB7:9BBBC=AABDBBBB?BBC@C?BBBBBBBB?BDBB?BBBBBACCBBBCABBAA<A@@<@A<>;=A???@A@@<>>@BA5A;?<?AA@A/@AABB9?;88@AA=;:5:::7'5554:6:78958B><?BB?B?BCCBBB?BBB?BBCBCBCABBEAAABB>AAC@BBCBBB??<?=@A?B:::
@ATNG8:00603:06874
GATGGTAGTCTCAGATAGTCTATAGTACTCATTCGTTTCGGAAGAGACAGGTACGTTAATAGTTAATAGCGTACTTCTTTTTCTTGCTTTCTGTGGTATTCTTGCTAGTTACACTAGCCATCCTTACTGCGCTTCGATTGTGTGCGTACTGCTGCAATATTGTTAATCGTGAGTCTTGTAAAACCTTCTTTTTACGTTTACTCTCGTGTTAAAAATCTGAATTCTTCTAGAGTTCCTGATCTTCTGGATAGCGACGCGATATACTACCATCGATCTTGGTAAGTCT
+
////4;:5;:@::=;555555;<;AAC>A;@?:;;<@8@@:=8<<5566:5:<:59.4.444/)/)//799:<<=266>>>+>>9<<;;24444:6:861//)///99>9>>@;@;BB>ACJ@C@CCCCC;;;>BAAB?CCCHEEC=;;@@;;9@@8:0/)/;39)////4:<<:<399999&5.5555555$44455)5;;556;;9<.5555$5556;9A8;<7;=BBBBD@D@CBAB;;6;AB>BBCCBCCFCC<::@:955555;<:97///17377+5566
@ATNG8:00612:06852
GATGGTAGCATCATGCATATCTCACCAGAAGATCAGGAACTCTAGAAGAATTCAGATTTTTAACACGAGAGTAAACGTAAAAAGAAGGTTTTACAAGACTCACGTTAACAATATTGCAGCAGTACGCACACAATCGAAGCGCAGTAAGGATGGCTAGTGTAACTAGCAAGAATACCACGAAAGCAAGAAAAAGAAGTACGCTATTAACTATTAACGTACCTGTCTCTTCCGAAACGAATGAGTACTATGTAGAGCTCTATACTATCGATCTTGGTAAGTCT
+
?@CB9;?BBBBCBAAACCCCCCCDD@CHJ@BBBDBB:=:<ABCADB@CC@B?A??89899):5@@BBBBBBBBB;@A<;;;;$;:::255505>>9;A6:;CC@@=@?A@=A;:6<@BBCCCGEEDECB@AD@CCBB>@@CAAAAA@C@C@@>ABACCCCC?BBBBBB@??;@00*0=;;:7;<<;>BDCD3BB?BBCCCBBBA=@:==?E>D<??C@@=@B@@@BB@C?CCC=BAC@AAA>??@BAAABAAABAAA?>>><=;;;>>>==8A=@?=@999
@ATNG8:00612:06873
GATGGTAGTGTGTCTCTGAGAGTAGTACTCATTCGTTTCGGAAGAGACAGGTACGTTAATAGTTAATAGCGTACTTCTTTTTCTTGCTTTCGTGGTATTCTTGCTAGTTACACTAGCCATCCTTACTGCGCTTCGATTGTGTGCGTACTGCTGCAATATTGTTAACGTGAGTCTTGTAAAACCTTCTTTTTACGTTTACTCTCGTGTTAAAAATCTGAATTCTTCTAGAGTTCCTGATCTTCTGGTCTACTACACTGTACTCTACCATCGATCTTGGTAAGTCT
+
//;;6<CABBBAB==<AB>CCCCCCCBB@B;;4;=??6<<2929:A@BCDACCCBC@B@DCCDAC@CCCCCCCCCACCDCC5CC@CBCB<B@@@>BBE?CC@BBBBBCACCCCCCCC@DBB>@=ACEDCCCC?CCCC?BBCCCC@@ACCBBBDCC@DBB?BC?B@CCCCBBBBB?BBBBB<B?C>;;:;:*:B>@@<ACBBBCBBAA5;;;;*;@@ABAB@DD@BBBBBCB@C?CDDBBB?A@B?BCCBDDECCAACCCECD@@@@ACBCCAAA?A>@C?CBBB
@ATNG8:00624:06868
GATAGTGTCAGTGCGCGTCGTCCAGAAGATCAGGAACTCTAGAAGAATTCAGATTTTTAACACTAGAGTAAACGTAAAAAGAAGGTTTTACAAGACTCACGTTAACAATATTGCAGCAGTACGCACACAATCGAAGCGCAGTAAGGATGGCTAGTGTAACTAGCAAGAATACCACGAAAGCAAGAAAAAGAAGTACGCTATTAACTATTAACGTACCTGTCTCTTCCGAAACGAATGAGTACTATAGACTATCTGAGACTACCATCGATCTTGGTAAGTCT
+
99>??<944:=777<0//////)/;;8=BBBBC?B@B@@@CBB@CC@C?A@;;9:9:):<@A:::AABBBC>AAACCCC5CC?B7;;;.<AB?DCCCCCAAA<A<@A>BBA?CB<;;HFGBBBGB@@;;5<@@A>ACBCDBBB?B@BBA?AACCCCBC?BBCBBB?::3998187777)37;6>@@?@2?@<@@A?@<956/7066=<3937<@?<:==858BB>B<@@C8@@@=@<<<?AB>?>BA>>>=9AA?<7738;;63339877717378299::
@ATNG8:00639:06882
GATGGTAGTCTCAGATAGTCTATAGTACTCATTCGTTTCGGAAGAGACAGGTACGTTAATAGTTTAATAGCTGTACTTCTTTTTCTTGCTTTCGTGGTATTCTTGCTAGTTACACTAGCCATCCTTACTGCGCTTCGATTGTGTGCGTACTGCTGCAATAATTGTTAATCGTGAGTCTTGTAAAACCTTCTTTTACGTTTACTCTCGTGTTAAAAATCTGGAATTCTTCTAGAGTTCCTGATCTTCTGGGTGTATCAGCGAGTATCTACCATCGATCTTGGTCAAGTCT
+
55548>55;AB@@@@A?@A@@C>996<<===@8?:>?:;B:?<@>@??C><>B==D<@;?9900(/)//;///5<<=465>=;'54.48::1455504::1//)///5-/)//8///4<045=8<8>>==B:;;?A@@A?AAABBCD;;:@>00/771//)/5::)/)-7///88::;7565<<&5.565555'5599<)5595559::;.5555$////)/)/4::2/55::=>9=9<<<===7;;;A9<666>900///////:<6515;;:=;;:6;<0//7://0
@ATNG8:00604:06904
GATGGTAGCACGACGAGATCTCATCGTATCATTCGTTTTCGGAAGAGACAGGTACGTTAATAGTTAATAGCGTACTTCTTTTTCTTGCTTTCGTGGTATTCTTGCTAGTTACACTAGCCATCCTTACTGCGCTTCGATTGCTGTGCGTACTGCTGCAATATTTTAATCGTGAGTCTTGTAAAACCTTCTTTTTACGTTTACTCTCGTGTTAAAAATCTGAATTCTTCTAGAGTTCCTGATCTTCTGGTGTCTGATCTGTATCACTACCATCGATCTTGGTAAGTCT
+
@@AA<=>>@B0//:;:9;;>;;;<<====;55./////&//)/2//6>><<:=>BBE@@@ACDC=A7994::8555:BCCCC2A@;>997)3?:@4:5=7;?=898=BC@CCCBBBBB?BBB@B597CA;8<725:883///.33897679222655.22.33)3(.....96==@:===@?2><@:;;;;;*;>=>>7>=?A@@A:9;4;::9'9:=@=8=:;:7;;:@B=<9A:@;:??A<>=>8??A@@@A??@B@@==@99959556==<@B@D=???@@>>
@ATNG8:00604:06917
ATGGTAGGACGAGCGTCTGAGAGGTACTCATTCGTTTCGGAAGAGACAGGTACAATAATAGTTAATAGCGTACTTCTTTTTCTTGCTTTCGTGGTATTCTTGCTAGTTACACTAGCCATCCTTACTGCGCTTCGATTGTGTGCGTACTGCTGCAATATTGTTAACGTGAGTCTTGTAAAACCTTCTTTTTCGTTTACTCTCGTGTTAAAAATCTGAATTCTTCTAGAGTTCCTGATCTTCTGGGTCTACGCTCGTCGCGCTACCATCGATCTTGGTAAGTCT
+
5<<7<:969?::@<;;;<;;;<<8?@@@B;;4;??>8?A=B@BBBCCCMACCA?9::4;BCC?CACCCEBCBCC?BBBBB0BCACCCC>CIBB@CBC?CD=;;;CBBAGLDCAAAFACBC@B?BBBAAAAA<@@BC?CBAA@@@@BBCBCCCCC@CCC@BB@B@CBCBBCBEF>C;;;;.;=@=;;<<<*;ACC>CBD@@@@@??@CGFD+@?BBB>A>AB<>?D???B@C=AAABB@=@BBB=CCCCCCCCCCAAA@@?AAA=??A???AA<A>AD@EAAA
@ATNG8:00610:06931
GATGGTTGTGCGTGAGAGAGAGACCCAGAAGATCAGGAACTCTAGAAGAATTCAGATTTTTAACACGAGAGTAAACGTAAAAAGAAGGTTTTACAAGACTCACGTTAACAATATTGCAGCAGTACGCACACAATCGAAGCGCAGTAAGGATGGCTAGTGTAACTAGCAAGAATACCACGAAACAAGAAAAAGAAGTACGCTATTAACTATTAACGTACCTGTCTCTTCCGAAACGAATGAGTACATAGATATACGTATAGCTACCATCGATCTTGGTAAGTCT
+
@??C;>@CCCCBBBAAABBBBAAA@5@BB=BCBBCB@DADCDCCAA>@C?A?@@@==???.?@CCFBAA@A?><5<<;;:;9$4<395<@@2===<>96<CCCCC@B?BB8;;B?ABCACBBCCCBCBCA@@@BAAA@BAACCCCB@C@D@A>@;;;DBBB@CBBABB@BA?<B=?BBBA>977/88<<<,=<8<?>=>?A@<9=;<AAA<A388A@@<@A@@???=??BBD>???>ABBDCBBBBBBBBEABABB?C;;;>>==@@>>>A??<B?BB?BBBD
@ATNG8:00611:06935
GATGGTAGGAGACACGTCGCACACCTCATTCGTTTCGGAAGAGACAGGTACGTTAATAGTTAATAGCGTACTTCTTTTTCTTGCTTTTCGTGGTATTCTTGCTAGTTACACTAGCCATCCTTACTGCGCTTCGATTGTGTGCGTACTGCTGCAATATTGTTTAACGTGAGTCTTGTAAAACCTTCTTTTTACGTTTACCTCTTCGTGTTTAAAAATCTGAATTCTTACTAGATTCCTGATCTTCTGGTATACACACTCGCTCGTCTACCATCGATCTTGGTAAGTCT
+
----3999+54::95559:::;;;8<:<<1555>)//)/)///9:<<9=>=BB@CBDD;;99=@?;>;;6668==>@>+<?::3333&3<<@.96605A=9;;CCB<?>>>>;;=88:9481660///995=::?53388<<?799:6555577:771255'23666555757495888&-(-(-6666(66---(..(.372556666'2222$2555548)//+//9<;;;4=065//.3.3--(....586335768855599<<:>>A=;8//)/3//*/<8;
@ATNG8:00635:06912
GATGGTAGGAGACACGTCGCACACGTACTCATTCGTTTCGGAAGAGACAGGTACGTTAATAGTTAATAGCGTACTTCTTTTTCTTGCTTTTCGTGGTATTCTTGCTAGTTACACTAGCCATCCTTACTGCGCTTCGATTGTGTGCGTACTGCTGCAATATTGTTAACGTGAGTCTTGTAAAACCTTCTTTTTACGTTTACTCTCGTGTTAAAATCTGAATTCTTCTAGAGTTCCTGATCTTCTGGGTCTACGCTCGTCGCGCTACCATCGATCTTGGTAAGTCT
+
45;;7<@@=@CCCCC@@ABBCCDBC@@@@@@@::9;B=BE>A?BCDECCC@BBBAA6:05=<:8<9<<=A===<<9<=<<<+<<5:3989&3:8<884818A<@AC>;?399>>BBBB?BBB?B@CB>BA@??<@@@A=AA@;;;;;:;:>=9866/7569>?:@;:9:<<=?>=8;////'/(/)/5666)69;;@6@??>=<9===:=GD6D??;;7;=AE=@@@@;;;;?;898;;;:>===5=;76///::9:A@@@====:=>AA>>>B;?9==:=>>?
@ATNG8:00647:06938
GATGGTAGTGTGTCTCTGAGAGTAGTACTTCATTCGTTTTCGGAAGAGACAGGTACGTTAATAGTTAATAGCGTACTTCTTTTTCTTGCTTTCGTGGTATTCTTGCTAGTTACACTAGCCATCCTTACTGCGCTTCGTTTTGTGTGCGTACTGCTGCAATATTGTTAACGTGAGTCTTGTAAACCTTCTTTTTACGTTTACTCTCGTGTTAAAAATCTGAATTCTTCTAGAGTTCCTGATCTTCTGGGATGTGTGCGCAGTGCCTACCATCGATCTTGGTAAGTCT
+
9//69<;;=/////////5:>9///99//)/;;294444&485;8;;:==5526===?<?:?>>C?C@AA?<;966=99;;;;*;=9>>BB:@:95.5696;=7<<BBBD=99999A@?=A::69;@@BCCCCA<@99;:*:=>?>@@A@@@BBBBCC@@>@=;;5;9>>AAA999?8<;;;396;.55>>>,=@<<=6==>>>??>BC?BBB@1@@@@@8@=AD<?@BA?@@?B?BCDCBB;;;BB;;<99ABBBBBA@@;929992499:===<7B96949?@>
@ATNG8:00602:06973
GATGTGGAGACACGTCGCACACACTCATTCGTTTCGGAAGAGACAGGTACGTTAATAGTTAATAGCGTACTTCTTTTTCTCGCTTTCGTGGTATTCTTGCTAGTTACACTAGCCATCCTTACTGCGCTTCGATTGTGTGCGTACTGCTGCAATATTGTTAACGTGAGTCTTGTAAAACCTTCTTTTTACGTTTTACTCTCGTGTTAAAAATCTGAATTCTTCTAGAGTTCCTGATCTTCTGGTATACACATCGCTCGCTACCATCGATCTTGGTAAGTCT
+
::@??A69;AAB@C@;59:::;;>@CAB?BDED>BB@C@CCCCC;;9;BBBB?B?AAAC?C?B@@ABCCCD;BBCCC5ACB@AAB6BEFE?BBC@CB@AAAB;;49A?@@BBC@CBB?B?BCBBA::9;@@@A?@AAB@AA???F?@888<76//+/<7;6<==<<<799;::8CC2=8<;?====+;;////'//98896:8>:>???*7;;>>:?8;;=;;;><==5:5:::@@@>D@@;@@@@A;;;;:?>>::///3-38/..77<6A:>>8<>??
@ATNG8:00614:06983
GATGGTAGTGATACAGATCAGACACCAGAAGATCAGGAACTCTAGAAGAATTCAGATTTTTAATCACGAGAGTAAACGTAAAAAGAAGGTTTTACAAGACTCACGTTAACAATATTGCAGCAGTACGCACACAATCGAAGCGCAGTAAGGATGGCTAGTGTAACTAGCAAGAATACCACGAAAGCAAGGAAAAGAAGTACGCTATTAACTATTAACGTACCTGTCTCTTCCGAAACGAATGAGTACGATGAGATCTCGTGTGCTACCTTCGATCTTGGTAAGTCT
+
;<;;7;><<@@CB@?@=@<<A;6/74777)//99;;.4:@@;;;44.5<7;8=@=;;888,8*-----/333//916///:::'//)/3:;;0<::5:555599//)/7::6;=>9>A??@@;;?>>===?=;37000+0::7><5819744505>=<ABBA<AB885B<>98=33.3787818:93<,777(7><;777=<<<>896;775;;;7;AA@<?<>??;=:=9=::3:00+000=99?@<B======B888<:66755/516667884<9BB<::<<
@ATNG8:00615:06975
ATGGTAGCTCTGCTCTGACTCTCGTACTCATTCGTTTCGGAAGAGACAGGTACGTTAATAGTTAATAGCGTACTTCTTTTTCTTTGCTTTCGTGGTATTCTTGCTAGTTACACTAGCCATCCTTACTGCGCTTCGATTGTGTGCGTACTGCTGCAATATTTTAACGTGAGTCTTGTAAAACCTTCTTTTTACGTTTACTCTCGTGTTAAAAATCTGAATTCTTCTAGAGTTCCTGATCTTCTGGATATGAGTGACTCGTGCTACCATCGATCTTGGTAAGTCT
+
4445:44944554;?@;56;;;;;665<<////;;;5<>9B<?@@BBBB@EDCCC@C@CCCC>B@BBBBC=;6E@CCCCB0444)4=9D6B@C>966=8;>;?@BBBF@CGCCCBBB@DBB?C@CB@@@BCC@BBDD@CCDCCCBBB@AACBCCC@BCBCC;C@CCCDBAB;;69@AAA4B;@=?BEEE1BB???6=999=:@>?>9<<88'8///:6;6;;8:==;8888>8=888<@177<>@@BBF>>>??@A@@;;;AAB<AABB@A>=:=<?B=B;;;
@ATNG8:00619:06954
GATGGTAGCACACGAGATCTCATCGTACTCATTCGTTTCGGAAGAGACAGGTACGTTAATAGTTAATAGCGTACTTCTTTTTCTTGCTTTCGTGGTATTCTTGCTAGTTACACTAGCCATCCTTACTGCGCTTCGATTGTGTGCGTACTGCTGCAATATTGTTAACGTGAGTCTTGTAAAACCTTCTTTTTACGTTTACTCTCGTGTTAAAAATCTGAATTCTTCTAGAGTTCCTGATCTTCTGGGTGCGCTACAGTCTCTCTACCATCGATCTTGTAAGTCT
+
@ABC@BB@??@;==>CCBCCCAA@@?;ACBBB?ABBB=BB=A=AEDCCBB?BCBBB@EADDBB?B:99BBEFBBB@?????,=A;>?BB<BCCD?AAB>AA6::>879;??@AABBB;??A=A=@B???@??<@@@@588@=========@;;;;8:;;=AA=A=>>>>>>?>;655577*7194:AAAB.<<AAA7>>AABAA@==8==<<+=887:7<9??<@AA?<<8060///96;5666<6///666;<<=>@@@@BBAA7;;;==;;;5;:=:>AA=
@ATNG8:00620:06975
GATGGTAGGACGAGCGTCTGAGAGGTACTCATTCGTTTCGGAAGAGACAGGTACGTTAATAGTTAATAGCGTACTTCTTTTTCTTGCTTTCGTGGTATTCTTGCTAGTTACACTAGCCATCCTTACTGCGCTTCGATTGTGTGCGTACTGCTGCAATATTGTTAACGTGAGTCTTGTAAAACCTTCTTTTTACGTTTACTCTCGTGTTAAAAATCTGAATTCTTCTAGAGTTCCGATCTTCTGGGCTGCGCTGATATGCGCTACCATCGATCTTGGTAAGTCT
+
4444.449.49999:8::<::;<@8@BB@@;;5;;;;09>:><B>CB>BBABB>;<7;6;;BCAI@CCCBBBCAA@ACA@@,00,0;>@8A@BB8:6>==@@BBCCCC@DCDCBBBBACCE@C@CBBA:;:A?BABB>BACCCCCCCCBBDCDCGABBB@BE?B@BCBBECCCC=@ABBB7B>B;<;<;<*;BABB9;;;;BBAA@@?AABB5BBBBB?A=;;6;@?AAAB?A?BA@@????@B<BBBBBCCCBCBBBBDCBBB?@@DEAA@A>A@CCABBCC
@ATNG8:00637:06967
GATGCACGACACGACGATGTGTACTCATTCGTTTTCGGAAGATGACAGGTACGTTAATAGTTAATAGCGTACTTTCTTTTTCTTGCTTTCGTGGTATTCTTGCTAGTTACACTAGCCATCCTTACTGCGCTTCGATTGTGTGCGTACTGCTGCAATATTGTTAACGTGAGTCTTGTAAAACCTTCTTTTTACGTTTACTCTCGTGTTAAAAATCTGAATTCTTCTAGAGTTCCTGATTTCTGGTATGACTAGTGTACTACTACCATCGATCTTGGTAAGTCT
+
>>555>>;<;;><<@956<999A@>5445:5555&555:7<666;;>C<>>=BB:C<996=8<8>=@;;554::188888)895:98818:887:5304948::=4838?????@CACCC?C?AAA@???=:=87.27//.33567:888>;;99@<;:=A>D=>===B>>=A9;5555'517158979)3368:)..777735./(....$.35596:28827753...27488225.5;=7>88:;@@>=::@///=====96:977777273;=17766
@ATNG8:00639:06995
GATGGTAGGTGCACATGAGTGTATCCAGAAGATCAGGAACTCTAGAAGAATTCAGATTTTTAACACGAGAGTAAACGTAAAAAGAAGGTTTTACAAGACTCACGTTAACAATATTGCAGCAGTACGCACACAATCGAAGCGCAGTAAGGATGGCTAGTGTAACTAGCAAGAATACCACGAAAGCAAGAAAAAAGAAGTACGCTATTAACTATTAACGTACCTGTCTCTTCCGAAACGAATGAGTACTATGTAGAGCTCTATACTAATCGATCTTGGTAAGTTT
+
C>C>?CCC@BBBBBBCCCCCCCCCC?CCC?CCBC::9:@CCDCCCC@BB>@>@CA;<<<;*;?AABBB;<;CCB;BB;;;;<*;B;>5999&9958=BCCBCBCC@D?@@=@AA?BBADBBCCCC@@ACCCB?BBCC?BBBCCC??<A@B@B?BBBBBBBC@CCCECC@CD?@??@CC@AA<?==<999999%9>;>97:<AA@??@???BB=?:>=B;;9;CCDCCB@CACDD>CBD?DCCCCCAA@BCCCBBBBBBCBBBAAA?BB@@>>>:A?AC@DDD>
@ATNG8:00610:07025
GATGTAGGACGAGCGTCTGAGAGGTACTCATTCGTTTCGGAAGAGACAGGTACGTTAATAGTTAATAGCGTACTTCTTTTTCTTGCTTTCGTGGTATTCTTGCTAGTTACACTAGCCATCCTTACTGCGCTTCGATTGTGTGCGTACTGCTGCAATATTGTTAACATGAGTCTTGTAAAACCTTCTTTTTACGTTTACTCTCGTGTTAAATATCTGAATTCTCTAGAGTTCCTGATCTTCTGGTGTCTGATCTGTATCACTACCATCGATCTTGGTAAGTCT
+
:<:55;>7>@??@AAABBAAA@@=@BADDBB?CCCE>BB?B@CDBBBAA=ABBDCGIABBBB?CGCCCCC<;;D@BBBBA2AB?BAAA<AABD=CBB=AB?;;;CDHACCDDCCBB?BBB?C@CBBBBAAA?BBBB@DCCCCBBBBBBBCBBBD@:;;>AA=A>@@@@BBBAA;@;:::*:2:299999(9@=>?:;BBCCBDFBB?=>7CCCBBCC@C@BBBBAAAAA?C@;::BCC?BBCAFBBCBFEDECBBBCCCBB@@=A@CAAA;:6:>@A?BBAA
@ATNG8:00618:07014
GATGGTAGTGTCATATGAGAGTGTGTACTCATTCGTTTCGGAAGAGACAGGTACGTTAATAGTTAATAGCGTACTTCTTTTTCTTGCTTTCGTGGTATTCTTGCTAGTTACACTAGCCATCCTTACTGCGCTTCGATTGTGTGCGTACTGCTGCAATATTGTTAACGTGAGTCTTGTAAAACCTTCTTTTTACGTTTACTCTCGTGTTAAAAATCTGAATTCTTCTAGAGTTCCTGATCTTCTGGTAGAGCGTGCATATATCTACCATCGATCTTGGTAAGTCT
+
4:<<9>>C<?<>??><<<>>>>A@A955<;5969>?A=@@<<8<<?;@AB@CBAA<<D;CCCD@GADBB<<@;792/////$//)//7;1:::<5;;<8<@?CCCCCC?BBGCJJCD?BBDAC@CDCCBDCCABCGG@CBBBAAADCCCDCCCCC@BBB>AA?B>BCBCFDCCC?AACCC:B=A;;;;;;*;@@@A6;;B@@ACAAA>BBBB0B@@AA?A@CFFABAHDDC@B@A@@BAB>BBB@BBBBAAA@AAA;;0>@<<00+0;=A@BDF?B@BA<@AB:
@ATNG8:00647:07000
GATGGTAGGTGCACATGAGTGTATCCAGAAGATCAGGAACTCTAGAAGAATTCAGATTTTTAACACGAGAGTAAACGTAAAAAGAAGGTTTTACAAGACTCACGTTAACAATATTGCAGCAGTACGCACACAATCGAAGCGCAGTAAGGATGGCTAGTGTAACTAGCAAGAATACCACGAAAGCAAGAAAAAAGAAGTACGCTATTAACTATTAACGTACCTGTCTCTTCCGAAACGAATGAGTACGATGAGAGAGCTCTCTCTACCATCGATCTTGGTAAGTCT
+
995<9=AB69:5:5=BCDCCCCCCD@BBC@BAAA@@<@<@BCC@@@@CC:;:;CC@@@@@0@@ECBBBBBC;:9/;B;;;;;*;C>B?BBB9BDE@DCCCBBBAA?B=@A?AAA?BBBBDCBBCDBBBCCBB@CCBB@CDCBBB@@<A@C@@?@DCDCDBB?CCCCCB?BB?ABB=?@BBB=A==8999999%9A;>@@??>BBB?B?BBED?C?>?CBB@BAAAA;;7<?BBC?BDD>@@DBAAA???CAAAAA@@?=>A::9AA=ABBBCBB@<B>A@?B;;;
@ATNG8:00647:07029
GATGGTAGACACGTGTGCTCTCTCGTACTCATTCGTTTCGGAAGAGACAGGTACGTTAATAGTTAATAGCGTACTTCTTTTTCTTGCTTTCGTGGTATTCTTGCTAGTTACACTAGCCATCCTTACTGCGCTTCGATTGTGTGCGTACTGCTGCAATATTGTTAACGTGAGTCTTGTAAAACCTTCTTTTTACGTTTACTCTCGTGTTAAAATCTGAATTCTTCTAGAGTTCCTGATCTTCTGGTAGAGCGTGCATATATCTACCATCGTATCTCAGGAGTCT
+
CCCC?CBAABCBA=BAAA=>BBCCCBABACCC?ACCC=CC?@<AA@@@EG@A@BCC@C@CCBB?B@CCBCDCCBC?BCBBB1476>337,337?388=:==,//<9==:?BBBBB??>??B=B:>=;;<B@@<@@?@=?@<<9:778;;;:=976-555-260658@:::9975.55677+839499<<=,;;333(------7//6-655&2666:6;577376885554848>?<89,//959;@888===?888>@>>>AA9==;;;=;;;???9>?=88
@ATNG8:00653:06430
GATGGTAGTGTCATATGAGAGTGTGTACTCATTCGTTTTGGAAGAGACAGGTACGTTAATAGTTAATAGCGTACTTCTTTTTCTTGCTTTCGTGGTATTCTTGCTAGTTACACTAGCCATCCTTACTGCGCTTCGATTGTGTGCGTACTGCTGCAATATTGTTAACGTGAGTCTTGTAAAACCTTCTTTTTACGTTTACTCCCGTGTTAAAAATCTGAATTCTTCTAGAGTTCCTGATCTTCTGGTATACACACTCGCTCGCTACCATCGAATGAGGTTAGTCT
+
:CBB?CBBBBBCCABBCCCCCBDCCCCCBCBB?BCCCC9B?D?CCBBBBB@CCCCC@C@CCCE?CACCBBBBBCC@DCDDD1;;7;ABB=@@@CABCC?AA:;<BCCG@CCCCCCCE@CBB?B@DDCCCCCB?BCCC@BBBBCDDDD@BBCCCBB?BAA<AB?B@CCCDDBBBC@B@@@@7@>C8;;CCB2BBBBB=BCCCC>BBCCACLGG5JCCCC@DABB@BAAAA@@=@@CCB<;;?BBC@CCBCCCDBBBCCCCBCBC::::CCCC>AABC@C>ABB;;
@ATNG8:00652:06475
GATGGTAGCTCTGCTCTGACTCTCGTACTCATTCGTTTCGGAATAGACAGGTACGTTAATAGTTAATAGCGTAACTTCTTTTTTCTTTGCTTTCGTGGTATTTCTTGCTAGTTACACTAGCCATCCTTACTGCGCTTCGATTGTGTGCGTACTGCTGCAATATTGTTAACGTGAGTCTTGTAAAAACCTTCTTTTTACGTTTACTCTCGTGTTAAAAATCTGAATTCTTCTAGAGTTCCTGATCTTCTGGGTGCGCTACAGTCTCATCGATCTTGGTAAGTCTT
+
<<<C?BAA:5499:455<::;<9656;999554;66=4>>9;7;=696667<<:55.555//9)/)/7779;95::3444444#4:;2;444)4455495//)//)//:::?:>>@>====5:><;=9@@;;;A;;7<C;;6;BBBC@A@BBAAAAA@@=ABC?CC@C?AABAAAA=@;;55555$94>4;>??C199?>>57///77///:7;@@@+<;;65059<:7555544;04.59;:::9<ADD>CCCCBBBCBBBCCFDBCBCBBB=@=>@;@@00,
@ATNG8:00658:06450
GATGGTAGTCTCAGATAGTCTATAGTACTCTATTCGTTTCGGAAGAGACAGGTACGTTAATAGTTAATAGTCTGTACTTCTTTTTTCTTGCTTTCTGTTGGTTATTCTTGCTAGTTACACTAGCCATCCTTACTGCGCTTCGATTGTGTGCGTACTGCTGCAATATTGTTAACGTGAGTCTTGTAAAACCTTCTTTTTACGTTTACTCTCGTGTTAAAATCTGAATTCTTCTAGAGTTCCTGATCTTCTGGTATGACTAGTGTAATCGATCTTGGTAAAGTCAT
+
:<<@<A=<;;A?@@@BB=CC@>>CCCC<;5554.4555)594;:CCCCD==:=>>>>;>>955;./)/////77;7885333333$7:<=<::296-,(,(,(,,(,73//33886:933338829;<8=8G<;@>>BC@CBBCACIGCBBCDCC@A@@A@A=A;;5;B9?:ABA@::9>>=;;;;;.;7?<@ACCC1@<000*0/8:;;445=.559&59945059==8<<??;;;6;6;==;999954.4:999994449<;.55599<<494555)55544
@ATNG8:00661:06499
GTTGGTAGCACGACACGACGATGTGTACTCATTCGTTTCGGAAGAGACAGGTACGTTAATAGTTAATAGCGTACTTACTTTTTCTTGCTTTCGTGGTATTCTTGCTAGTTACACTAGCCATCCTTACTGCGCTTCGATTGTGTGCGTACTGCTGCAATATTTGTTAACGTGAGTCTTGATAAAACCTTCTTTTTACGTTTAACTCTCGTGTTAAAAATCTTGAATTCTTCTAGAGTTCCTGATCTTCTGGATAGCGACGCGATATACTACCATCGATCTTGGTAAGTCT
+
:;4546>C>=====>666=;;;;<AD==BBAB;@:9909A:E@C>656;;5:<9993:055:;:>;>>;887766)//////$/6178;9(////)/9859;0555::=7==BBBBBB?ABB=A<?:::855549;;C68988<9;;B@??=<65517252'293839=A252555+225555)517-25555'2566=3:3985577:7915353'3//(/7374<@;A>>=>@@=B=AAA;;;588@<??BBAA@A?>888;:<;<::7:AB@>>==:=:>A<>>B?
@ATNG8:00658:06511
GATGGTAGCGCATATCAGCGCAGCCCAGAAGATCAGGAACTCTAGAAGAATTCAGATTTTTAACACGAGAGTAAACGTAAAAAGAAGGTTTTACTAGACTCACGTTAACAATATTGCAGCAGTACGCACTCAATCGAAGCGCAGTAAGGATGGCTAGTGTAACTAGCAAGAATACCACGAAAGCAAGAAAAAGAAGTACGCTATTAACTATTAACGTACCTGTCTCTTCCGAAACGAATGAGTACGTGTGCGACGTGTCTCCTACCATCGATCTTGGTAAGTCT
+
<>CL=?<@@===>?B>===BBAA@=9@9926<;:=9.5.5::9944.44.4533499999(999>=AA<D@>CC=BB@AAAA0>?;?;@@@3@A=?:::CCDBBB?D@BB?BBB>BB@A@CBBABBBBBBBB@CBBB=@A@ABA@@=B@CBC@CCCCBBBC@BBBCCB@CC?BBB@DDBBB=BAA<98888(9?=ABDDABBBB>A=AAB><A:==AAA<ACAAADC@C@@AA8@@@=@AABBBBAAAAA@@@?999@????BAA>A?>>?A@A>B@BB@BBA@
@ATNG8:00652:06577
ATGGTAGTCGTCTAGATAGTCTATAGTACTCATCTGTTTCGGAAGAGACAGGTACGTTAATAGTTAATAGCTGTACTTCTTTTTCTTGTCTTTCGTGGTATTCTTGCTAGTTACACTAGCCATCCTTACTGCGCTTCGATTGTGTGCGTACTGCTGCAATATTGTTAACGTGAGTCTTGTAAAACCTTCTTTTTACGTTTACTCTCGTGTTAAAAATCTGAATTCTTCTAGAGTTCCTGATCTTCTGGACGACGCGCACTGACACTACCATCGATCTTGGTAAGTCT
+
444.//7-------8:::666<>;;9<::-----//795;>;A;=<<?:9949>>@@8:4:@=<8?20/;///6877166888'//*/98991///;::6848;*///;/7.3;<334::;?@@<@>CCDCDDCC?BB@@=ACCBCBFCBBBB;;<AA<;;<=AA5;4;:89:<<<;7<9999*45:744999'9<:@=4AA@?@@@>>@4=>==,=999>?@=BD?BBBAA@B?B?BDCGHE@BBA?BBBB@@@BBBAA@BBCBCII@BCBBDAAA<A?BB@BECC
@ATNG8:00655:06583
GATTAGTGTCAGTGCGCGTCGTCCAGAAGATCAGGAACTCTAGAAGAATTCAGATTTTTAACACGAGAGTAAACGTAAAAAGAAGGTTTTACAAGACTCACGTTAACAATATTGCAGCAGTACGCACACAATCGAAGCGCAGTAAGGATGGCTAGTGTAACTAGCAAGAATGCCACGAAAGCAAGAAAAAAGAAGTACGCTATTAACTATTAACGTACCTGTCTCTTCCGAAACGAATGAGTACTGTATCTATGTGTGCGCTACCATCGATCTTGGTAAGTCT
+
BBB@CCCCBBBBCDCDCCBBCDDAFCC?CCCCAA=A>BABCCCC@CC?A?ACCCCCCC3C>AABCBAAA998-8??@@@@,@B=B?BCC<CCCACCCCECCBB?B@BC@FBB>BBBBBCCCCCCDCCB@?=?C@@=AABBBBBB?D?BAA?BDCCCBCC?BBBBBB@CB>>>>799ABA;????BCCCCC)CC?B?=?DAAAA=A9<=BD<@<@?CA@=?B???BB?B@BBC>C>?;?AAABCCBBBBBBB>>>BBBBBBA???<BBAAAA@@;@<AA=B:::
@ATNG8:00657:06597
GATGGTAGCGCATATCAGCGCAGCCCAGAAGATCAGGAACTCTAGAAGAATTTCAGATTTTTAACACGAGAGTAAACGTAAAAAGAAGGTTTTATAAGACTCACGTTAACAATATTGCAGCAGTACGCACACAATCGAAGCGCAGTAAGGATGCTAGTGTAACTAGCAAGAATACCACGAAAGCAAGAAAAAGAAGTACGCTATTAACTATTAACGTACCTGTCTCTTCCGAAACGAATGAGTACGATGAGAGAGCTCTCTCTACCATCGATACTTGGTAAGTC
+
6888*----5:;<<=<<:9455555)555.555:55.5.55944447<<.44(49<;<===+=7;;>>><<ABB@>?D;::::':C495999&5::7<966<@<@B?A?;;6;AB>@@@@@BA@@@CAA;;9C?CCDD@CB>5:5443727///:///9<<3::555<;@A>::5:===<=7>==687777';713333998--(-0---839688<;;:==@A999;@:99:/9=?6:9BBB@A@?????999?AA@@@@C????AA=00---3(-(-/(-6/
@ATNG8:00659:06578
GATGGTAGTGTGTCTCTGAGAGTAGTACTCATTCGTTTCGGAAGAGACAGGTACGTTAATAGTTAATAGCGTACTTCTTTTTCTTGCTTTCGTGGTATTCTTGCTAGTTACACTAGCCATCCTTACTGCGCTTCGATTGTGTGCGTACTGCTGCAATATTGTTAACGTGAGTCTTGTAAAACCTTCTTTTTACGTTTACTCTCGTGTTAAAAATCTGAATTCTTCTAGAGTTCCTGATCTTCTGGTCTACTACACTGTACTCTACCATCGATCTTGGTAAGTCT
+
45<<7<<<<=====55566<<<<<><65555:5<:<:288.4.4;;456=8<<>>B9@>@@>B=@=ACBB>@?=<:=<<<<0>>;?ACE?;69<466>:<@=@?@>>@=<AACCBA@=?::6:=@ECDCCCC@BCCD?CGFCCCGCCCCBBBB@@=@@@=@JAM@CCCCCDCBBABCFFE<B@C@BCCGC2BBAAA;A@A@B<<<:B?BGLG5CCBBB?B@CL@CDDBBAA?B=<;;@@@>@@@<A;;;BBBDBBBC;;:BAABC@BCBCBB@@<@<@@?BBA@
@ATNG8:00652:06605
ATGTAGTGCGAGCATGAGTGTATCACGAAGAATCAGGAACTCTAGAAGAATTCAGATTTTTAACACGAGAGTAAACGTAAAAAGAAGGTTTTACAAGACTCACGTTAACAATATTGCAGCAGTACGCACACAATCGAAGCGCAGTAAGGATGGCTAGTGTAACTGCAAGAATACCACGAAAGCAAGAAAAAGAAGTACGCTATTAACTATTAACGTACCTGTCTCTTCCGAAACGAATGAGTACGTGTGCGACGTGTCTCCTACCATCGATCTTGGTAAGTCT
+
******,,//4=====<977------//)/939;;:.505:BA@9;45>;>;A@>;9;<;*;<@CCCDCCDCCJ?CC;<<<<(<C<@5999&9@A>ABBCBCCBB?C@CD?AAD@BBBBBBDBCCCCCCBBB@DDCC?BBBBBCBB?B@CBB@BBBCDDCC?BCFCB@BA>BCB?BC@@@<@AA>;99:9)9??CBAACBCBA=@;??AB4949ABBBADCBBBCC@D@@@@<@AA?@@?DABBBBBBBBBACCCCBBBB<>>C@CCBBBBAA>A@BB?B@@?
@ATNG8:00656:06669
GATGGTAGGCGACATACATACGCGCCAGAAGATCAGGAAACTCTAGAAGAATTACAGATTTTTAACACGAGAGTAAACGTAAAAAGAAGGTTTTACAAGACTCACGTTAACAATATTGCAGCAGTACGCACACAATCGAAGCGCAGTAAGGATGGCTAGTGTAACCAGCAAGAATACCACGAAAGCAAGAAAAAGAAGTACGCTATTAACTATTAACGTACCTGTCTCTTCCAAACGAATGAGTACGATGAGATCTCGTGTTCTACCATCGATCTTGGTAAGTCT
+
--5505<<6=@?;>666>>=655;<59792///:::)55)599444767717)//6744444$4.4<:;;;<;;;;29;99;;;*;B=B?CDC9BBB?BBBC@AA@@=??BC?BBB@BBBABCBBCCDCBCCCD@CBCC@BBCBCCCC@C@GBB>BBCBCBBD@D?BACC?CC@CBB@BC@@=8@::5:BAAB3AA>ACBAAAABC7;8;CAA?B?BBDCC?BBBBAAA@D@CC>CCC@CCBBBCBDCCCABAAAACCBBB?ABBC?B???AAAA>A?AA>A@??
@ATNG8:00659:06663
GATGGTAGTGATACAGATCAGACACCAGATGATCAGGAACTCTAGAAGAATTCAGATTTTTAACACGAGAGTAAACGTAAAAAGAAGGTTTTACAAGACTCACGTTAACAATATTGCAGCAGTACGCACACAATCGAAGCGCAGTAAGGATGGCTAGTGTAACTAGCAAGAATACCACGAAAGCAAGAAAAAAGAAGTACGCTATTAACTATTAACGTACCTGTCTCTTCCGAAACGAATGAGTACGATGAGAGAGCTCTCTCTACCATCGATCTTGGTAAGTCT
+
>>CC@DCBAACCCCDDCCCCAABBD>BBABDBAB@A?@>CBFBBBC@CC?C?AAACCDDD3B?BBBBBBCCCBB=B?@@?@?0AB?B?CCC;CDK@CAAAICFBB@BACD@DCC@BCCBCBBBDCCBBCCCC?CCDD?BABBBBAA?BAJBB@CCCCCCCD@DCCCAA>AA=ABB;?@88823998778899%9;99@<A==AB<;5555<=2><>?CFFHCBA@@A@9=::::/8@A>ABBBBBBCBBBBC???BB???A=<<=?8>>>>@@>>;B@FE@F@@@
@ATNG8:00651:06714
GATGGTAGCATCATGCATATCTCACCAGAAGATCAGGAACTCTAGAAGAATTCAGATTTTTAACATCGAGAGTAAACGTAAAAAGAAGGTTTTACAAGACTCACGTTAACAATATTGCAGCAGTACGCACTCAATCGAAGCGCAGTAAGGATGGCTAGTGTAACTAGCAAGAATACCACGAAAGCAAGAAAAAAGAAGTACGCTATTAACTATTAACGTACCTGTCTCTTCCGAAACGAATGAGTACGATGAGAGAGCTCTCTCTACCATCGATCTTGGTAAGTCT
+
///839>>=;CDB;;:<@@AAABBB?@;<8==>6555:39<:445;7;;:=9CB??;==<)<7<733;:::433<33337777'33,3,333&33;4888;98333.3399255538::;?CCCBBBBA@BBB?BBBC?BBBBBBBB?CACBC?DBCCCBBB>A@@?>=;?A<@BA088888+39=8778898%9>;=@@BB>?CA7;888AD:@<>>BBA>ABAA@@??A?BBC=BCC>CBBBBBBAAA???AAABBAA=A888??;?;;;?@;;7?@AC@BAAA
@ATNG8:00658:06706
GATGATCGATGGTAGCACGAGTCACTCATATCCAGAAGATCAGGAACTCTAGAAGAATTCAGATTTTTAACACGAGAGTAAACGTAAAAAGAAGGTTTTACAAGACTCACGTTAACAATATTGCAGCAGTACGCACACAATCGAAGCGCAGTAAGGATGGCTAGTGTAACTAGCAAGAATACCACGAAAGCAAGAAAAAAGAAGTACGCTATTAACTATTAACGTACCTGTCTCTTCCGAAACGAATGAGTACTGCGTCTCACTCTCGCCTACCATCGATCTTGGTAAGTCT
+
BCCCBBAAACC@FBBCCA@@BCDBBBCCBBAF@BBB@CBCC:::;@CCCBCCC@::7;>A@AAA@AA2A@CBBCCCCCCFD?DC::999(;=;@ACCC;CBB@BCBABCC;:7;@AA>CCC?BBBAAACBDDBBABBAC?CBBC?@<<=@ABB@E<>@D@CCCCCCBA?ACCCBB?BB@999?BBBBC<AAB@BABBBB)A@><E?C>>CC?@???@ED?A>ACBBC@CCCCBBBAE@BBC<B@@<@@@BBBDCBBCBCCCBCBBAA@B?BBC@CCCCCDCC?E@CF@DC@A
@ATNG8:00658:06730
GATAGACACGTGTGCTCTCTCGTACTCATTCGTTTCGGAAGAGACAGGTACGTTAATAGTTAATAGCGTACTTCTTTTTCTTAGCTTTCGTGGTATTCTTGCTAGTTACACTAGCCATCCTTACTGCGCTTCGATTGTGTGCGTACTGCTGCAATATTGTTAACGTGAGTCTTGTAAAAACCTTCCTTTTACGTTTACTACTCGTGTTAAAAATCTTGAAATTTCTTCTACGAGTTCCTGATCTTCTGGACAGAGTGTGCAGATACTACATCGATCTTGGTAAGTCT
+
A=B=<??@>@@;956;;>>A@ACCCBBCC@CCBC>BC@CACDACACC@BBBAA<@7;5<=8<9=><AAB?;:9=====)43,338882:<;<8<43-381337933,38;;;<AB?BBC?B?>==888;;;>@@A:=;>>@>>>?;A>8858:5:99175/7/566977988.522222$206+2+266&22555'2255599997737:@:.6992555(57.57487/./---26)..69==375505955899996::956555///;537:773749:.557:
@ATNG8:00659:06737
GATGGTAGCATCATGCATATCTCACCAGAAGATCAGGAACTCTAAGAAGAATTCAGATTTTTAACACGAGAGTAAACGTAAAAAGAAGGTTTTACAAGACTCACGTTAACAATATTGCAGCAGTACGCACACAATCGAAGCGCAGTAAGGATGGCTAGTGTAACTAGCAAGAATACCACGAAAGCAAGAAAAAGAAGTACGCTATTAACTATTAACGTACCTGTCTCTTCCGAAACGAATGAGTACGATGAGAGAGCTCTCTCTACCATCGATCTTGGTAAGTCT
+
44=>9;;;=<==6666><<><<<=?:=>>265<554.4.4:9885:<7<:6=6/////;:;'6)//////886661/9:::::*9989.999&9:949@?B;<<@?<?;>>?BBC?CBCABDLDCEBCBCBBB?BB@@<@ABCBDBB?B@C;;9;AA@ABCC@BAAAAB?AA>A?>:>8<<<<<<=8BCBBB3BD>BBBBBBBBA<@:==>=:>:>>B@@=@B@@@AA?A?@AA<@CB>AABBBBCBDAAABBBBBCBB??>>988;?????;;;5?9<A:@999
@ATNG8:00661:06713
GATGGTAGTAGTACACTAGTCATACCAGAAGATCAGGAACTCTAGAAGAATTCAGATTTTTAACACGAGAGTAAACGTAAAAAGAAGGTTTTACAATACTCACGTTAACAATATTGCAGCAGTACGCACACAATCGAAGCGCAGTAAGGATGGCTAGTGTAACTAGCAAGAATACCACGAAAGCAAGAAAAAAGAAGTACGCTATTAACTATTAACGTACCTGTCTCTTCCGAAACGAATGAGTACTGTATCTATGTGTGCGCTACCATCGATCTTGGTAAGTCT
+
AB;;09::?A@;;;;>>=@;;::4/)///)//7:55.5.55995655<<59479///999'9+///<<>=====4555<:::*45058=<=2=>>?BC>@AA>00*/40/)/;:)/0@?ABCAABDAB@AA@=;;:A>BABBBBBD>A>B;;4:=?<?=8839AAAAA=@@99878?==>@133;9;;=;==%;;;<@===9@@C=C:225>1=1:7;9:29<;;?=?<B68=A;A3414==@?@@BBBBBB@@?AAB9:9CB>>><@:77565:4927:3<<>:
@ATNG8:00661:06891
ATGGTAGTGTCATATGAGAGTGTGTACTCATTCGTTTCGGAAGAGACAGGTACGTTAATAGTTAATAGCGTACTTCTTTTTCTTGCTTTCGTGGTATTCTTGCTAGTTACACTAGCCATCCTTACTGCGCTTCGATTGTGTGCGTACTGCTGCAATATTGTTAACGTGAGTCTTGTAAAACCTTCTTTTTACGTTTACTCTCGTGTTAAAAATCTTAATTCTTCTAGAGTTCCTGATCTTCTGGGTCTCTCTCTCACGCACTACCATCGATCTTGGTAAGTCT
+
---(-668>9555559;;;;;;=>;665@;829444/5>7<7?;A@ABB?BBBBBAF@CCBB=@=BBCBBBBHIABCCBB0BA=B;>B=B>B=9;;=:>C:;;ADCDACCCCCCCC?CCC@C@CCAA@@9979@BD>@ACCDBAADDCCCCDDD@DDD?DC?A>ABBA@BBCA=B::::.;;@<@BBBC5BCCED=BBCCBBBBAA5;;;;*;BB?CAG@BB?@@BC@@@@CAGBAAAA>BBBC=AAACBBBDCCBBCCCCBBC@CCBCCCBB@B?BC@DBBB
@ATNG8:00653:06920
ATGGTAGCTCTGCTCTGACTCTCGTACTCATTCGTTTCGGAAGAGACAGGTACGTTAATAGTTAATAGCTGTACTTCTTTTTTCTTGCTTTCGTGGTATTCTTGCTAGTTACACTAGCCATCCTTACTGCGCTTCGATTGTGTGCGTACTGCTGCAATATTAGTTAACGTGAGTCTTGTAAAACCTTCTTTTTACGTTTACTCTCGTGTTAAAAATCTGAATTCTTCTAGAGTTCCTGATCTTCTGGTGTCGTCTATCATGTACTACCATCGATCTTGGTAAGTCT
+
-7735-/////799445555555;<:55554.49990:=5:5;BBBBBD>BAA55.549;993?<A::666?<<>8444444#4<.44;;)4444.444.48888:;9:5:;<;;;<<7:==6:6;?==;;;>269=A669A;555<<:::::=883444.56<9>9;;;;;<><<.34444&4.4.44444$44<<<266==>>>997)////$////7275<>055;555=6;6;<<;;;9<;:5:;9555:::555:55444447=;666999.5.55488<<
@ATNG8:00654:06905
GATGGTAGCATCATGCATATCTCACCAGAAGATCAGGAACTCTAGAAGAATTCAGATTTTTAACACGAGAGTAAAACGTAAAAAGAAGGTTTTACAAGACTCACGTTAACAATATTGCAGCAGTACGCACACAATCGAAGCGCAGTAAGGATGGCTAGTGTAACTAGCAAGAATACCACGAAGCAAGAAAAAGAAGTACGCTATTAACTATTAACGTACCTGTCTCTTCCGAAACGAATGAGTACGATGAGAGTAGCTCTCTACTCGATCTTCGGTAAGTCT
+
CB==;==<65499555<AD@B><@;9<;?165:;99268=@A9:4;754047=@;<<===+=9=====;993333&3344444$44.47=>@2<=@;@<<<666;;7<8<<8<<=85995;;<>CAA=@999:=@@::79><<=>AB;A@@;:45=>;@<>C@C888BA388:7734::341388477777'77189><====B>@4555;7;7><BBB=A99:@>?;=9???8>??5:9>?>?@AA@=>=<///>>==897///666565(..(.505553
@ATNG8:00652:06980
GATGGTAGCACACGAGATCTCATCGTACTCATTCGTTTCGGAAGAGACAGGTACGTTAATAGTTAATAGCGTACTTCTTTTTCTTGCTTTCGTGGTATTCTTGCTAGTTACACTAGCCATCCTTACTGCGCTTCGATTGTGTGCGTACTGCTGCAATATTGTTAACGTGAGTCTTGTAAAACCTTCTTTTTACGTTTACTCTCGTGTTAAAAATCTTGAATTCTTCTAGAGTTCCTGATCTTCTGGGTGCGCTACAGTCTCTCTACCATCGATCTTGGTAAGTCT
+
ACCC?BCCCCCC??ACCCDAAABBBCGDCECC>@ABC=BB?C@IGFFGCB@BBBCC@CACCCC<B?@ABCCDCCB?BCCCC3CC?BBCC>BCCC?CCB?AA7::???@>BBBBBBBB?BCC?C>BBCCA?;;<@B=>:>A@>>==>@@@BBE>>>:8788==9>:>AA@>>??B7;;ABB5B8;7;@EHD/===AA:>>>??AA;;;=>@@H,=//,/6167==:>BB>>=>=F=;;;@?>19889*8;;??@@>>>?AA??@A??6;:;;AA@@;@;?B=@@??
@ATNG8:00655:06962
GATGGTAGTGTCATATGAGAGTGTGTATCATTCGTTTCGGAAGAGACAGGTACGTTTAATAGTTAATAGTACGTACTTCTTTTTCTTTGCTTTCTGTGGTATTCTTGCTAGTTACACTAGCCATCCTTACTGCGCTTCGATTGTGTGCGTACTGCTGCAATATTGTTAACGTGAGTCTTGTAAAACCTTCTTTTTACGTTTACTCTCGTGTTAAAATCTGAATTCTTCTAGAGTTCTGATCTTCTGGGATGTGTGCGCAGTGCCTACCATCGATCTTGGTAAGTCT
+
4844.5:<<;=9:///;/555;9556=<<<;7<877.//)-(-------(///555)5.55<<9>?:96555665--(-----$---(-4;<04454;6;::7::7:4348;49999;559.55<.919@>@>=00*0000)0;<<@BAA;A;;;<<@@:=>>8;@6;8<9::555:=7;<===.:5:.44444$44::>4?;;4444555.555&5<<55158=>9?<<;<<<,/////774:59949?=>?BA@@A>>0//)/75(-////;<<7=855.5:<:
@ATNG8:00650:07025
GATGGTAGGCGACATACATACGCGCCAGAAGATCAGGAACTCTAGAAGAATTCAGATTTTTAACACGAGAGTAAACGTAAAAAGAAGGTTTTACAAGACTCACTTTAACAATATTGCAGCAGTACGCACACAATCGAAGCGCAGTAAGGATGGCTAGTGTAACTAGCAAGAATACCACGAAAAGCAAGAAAAAGAAGTACGCTATTAACTATTAACGTACCTGTCTCTTCCGAAACGAATGAGTACTATAGACTATCTGAGACTACCATCGATCTTGGTAAGTCT
+
<?@@<CCC>A;;::;<;;;994445.55<4;;<<<<.6.//:0/0?8<;:>7<9:55559'525A@@@:99;==5=;;;;;:':@=?4995&5<A:>CCCCCBBB>B@DD;;;CADDDCBBBBBBBCCBAAA?CBCC?BBA@?@9:2:3:9@<??AAA:::69AAA?A>>><;CB<?@9773&333,38888)33.3::>ABB::4:==887<A<>?>==9====>@@=A;>>B7>;:7:@BAAAABBBBBBBBBCBAAABBAAAB@BBBBA@AA<><>D@BAAA
@ATNG8:04685:01920
GATGGTAGCGCATATCAGCGCAGCCCAGAAGATCAGGAACTCTAGAAGAATTCAGATTTTTAACACGAGAGTAAACGTAAAAAGAAGGTTTTACAAGACTCACGTTAACAATATTGCAGCAGTACGCACACAATCGAAGCGCAGTAAGGATGGCTAGTGTAACTAGCAAGAATACCACGAAAGCAAGAAAAAAGAAGTACGCTATTAACTATTAACGTACCTGTCTCTTCCGAAACGAATGAGTACGATGAGAGAGCTCTCTCTACCATCGATCTTGGTAAGTCT
+
@BAD@C<69@BBBBCCCCCCBBBBD?CBB>CCBBBB>B@BBBBA@?9;93::=?ACCBDD5CACDCCCCDDCCC=C@?@EEG5BA=@5;;;.;BCAGCCCDCC;98;?BB@CCD?BBBABBBBCCBBBCCCC?ECCD@BBBCBAA@<A<ABB>BCBBBBCB?BBBBBB?CC@CCC=???>>5=??;999999%0>;=000@@CCC?C?CBBB?C??>ECDABBBBBDJ@C@BBB=B@A>ACCCDBBBB???CCCBBBBBBBA@@BB>BBAABAAB:@<@B?C@??
@ATNG8:04662:02007
GATGGTAGTACATGATAGACGACACCAGAAGATCAGGAACTCTAGAAGAATTCAGATTTTTTAACACGAGAGTAAACGTAAAAAAGAAGGTTTTACAAGACTCATGTTAACAATATTGCAGCAGTACGCACACAATCGAAGCGCAGTAAGGATGGCTAGTGTAACTAGCAAGAATACCACGAAAGCAAGAAAAAGAAGTACGCTATTAACTATTAACGTACCTGTCTCTTCCGAAACGAATGAGTACGATGAGATCTCTTGTGCTACCATCGATCTTGGTAAGTCT
+
5<<<>ADE@@@BAA@B@=;66:999.555.55<555.5.5<<<<<<7::7=9456@@@@@@&=<<;<CEDCA;;;09>999999#5;6;4;;;0;=>:?DCCCC9:9@C?AC@BCC?AABBBBBBBCCCBBC@@;AABA@DCBBCC998;@DBCABBA@ABBC@CBBBAA?BC?BBA=??@@@9@@>;>@@@@2@B?BBAABBBBD>A>AAAB4958@CCCACCA@@@@4:4;;;0;BB@@@@AEBBBCCCBBBCBB><:@@@@B@@>ACCBBBBB?A>A@=ABBB
@ATNG8:04663:01978
GATGAGTGTGTCTCTGAGAGTAGTACTCATCGTTTCGGAAGAGACAGGTACGTTAATAGTTAATAGCGTACTTCTTTTTCTTGCTTTCGTGGTATTCTTGCTAGTTACACTAGCCATCCTTACTGCGCTTCGATTGTGTGCGTACTGCTGCAATATTGTTAACGTGAGTCTTGTAAAACCTTCTTTTTACGTTTACTCTCGTGTTAAAAATCTGAATTCTTCTAGAGTTCCTGATCTTCTGGATAGCGACGCGATATACTACCATCGACACTCCAAAGTCT
+
BE<96>B@9555556?>AAA000>0/--///9:;5;>:>:===>CCC@CCDAA<A@BCEC@C@CBBCCCCCC@CCCCC1CC>@BDE>BBBB?CCCACG?BBBCDC@CCCCCCCC=A@@496:B@AACCC@BBBB=AABAAABBBCCCDCCCC@CCB?CC@C>AABCBBBCC?A@CED;D>B>BBBBB2BABBC=@@CCCEDCCB?BCBB2B:::C@C@CC@DDCCC??<@?A@CDBB?ABBADDCCBCC:;:AAABBDDCCB?BBCBA@>?<<8=?9ACCC
@ATNG8:04648:02064
GATGGTATCGCATATCAGCGCAGCCCAGAAGATCAGGAACTCTAGAAGAATTCAGATTTTTAACACGAGAGTAAACGTAAAAAGAAGGTTTTACAAGACTCACGTTAACAATATTGCAGCAGTACGCACACAATCGAAGCGCAGTAAGGATGGCTAGTGTAACTAGCAAGAATACCACGAAAGCAAGAAAAAAGAAGTACGCTATTAACTATTAACGTACCTGTCTCTTCCGAAACGAATGAGTACGATGAGAGAGCTCTCTCTACCATCGATCTTGGTAAGTCT
+
?<>?9;;CHECCBCCFCBBA;;;BB:ACC@BB<;@C?B?B@?;><<<:818178449999*9;<=><CBCAABA;@@BBCCD5BB?B=A@@7AAA?CCBBBBCBB>B>AA=AAB@CCBBDABBBDBCBBCCC@AAAA<@AAB@AAB?B@A;;=<FCEBBAA>@BCCBB?@@<?CD=@A?=>59998999999%9@;??>?AABBC@C?BBA=8=:88<JC@BC;;;CM@D@CDD=BBC?BB??????BB::9@AA797A@>>???>=AB:88A;:1:29>;??;;
@ATNG8:04654:02050
GATGGTAGCACGACACGACGATGTGTACTCATTCGTTTCGGAAGAGACAGGTACGTTAATAGTTAATAGCGTACTTCTTTTTCTTGCTTTCGTGGTATTCTTGCTAGTTACACTAGCCATCCTTACTGCGCTTCGATTGTGTGCGTACTGCTGCAATATTGTTAACGTGAGTCTTGTAAAACCTTCTTTTTACGTTTACTCTCGTGTTAAAAATCTGAATTCTTCTAGAGTTCCTGATCTTCTGGCGCGTATGTATGTCGCCTACCATCGATTCGAGGAAGTCT
+
5;>>:BBBDCCCCCBBCCCAABCBCCCCBCCC@CAA@<BB?B@BDDBBBC@CBBBB?B?BABB?C?CAABBBCBB?@?@@@2@?;>889.8@@D@DBB?BC599?EDE?AAABBB>>:>>A:@:>?CC=999;AAAA;@A>>===>AA@@@>>>?;?AB=AA<A=?????A?;;59;;;<2<9=666888(7=666)//8//.8657-6555$27:;C9>8>>:@B@?;;;=A<>>A???7;;A=;;;AA?>=>@@@@@==:=>>:>>>@<=9==//-/16>6:
@ATNG8:04666:02043
GATGGTAGCAGACGTGACAGAGCGCCAGAAGATCAGGAACTCTAGAAGAATTCAGATTTTTAACACGAGAGTTAAACGTAAAAAGAAGGTTTTACAAGACTCACGTTAACAATATTGCAGCAGTACGCACACAATCGAAGCGCAGTAAGGATGGCTAGTGTAACTAGCAAGAATACCACGAAAGCAAGAAAAGGAAGTACGCTATTAACTACTAACGTACCTGTCTCTTCCGAAACGAATGAGTACTGCGTCTCACTCTCGCCTACCATCGATCTTGGTAAGTCT
+
55>>7;<BBA@@AB;;;;;;;=<5515557=<<;;;9<7<;:4449-448;79<///:99'8(//66666//(//(///////$55.57<<=1//<8///<<<=<<8<8<<8<@@7<AA@BCCEBCCAB@@@@?@@@A6:;@?@BBB?B?B;;79ABABBBG>A@AA::39<8;?:6;;;;9(333,3333(317589=;;69994;9>>AA@>;<=BCC@CCBBC@@>@?BAC>EBB?BBBBBBBBCD>AA@ADCBBBCDD@CCB?CAAABBBB?B?BD?CDCB
@ATNG8:04680:02031
GATGGTAGGCTAGAGTGAGACGCAGTACTCATTCGTTTCGGAAGAGACAGGTACGTTAATAGTTAATAGCGTACTTCTTTTTCTTGCTTTCGTGGTATTCTTGCTAGTTACACTAGCCATCCTTACTGCGCTTCGATTGTGTGCGTACTGCTGCAATATTGTTAACGTGAGTCTTGTAAAACCTTCTTTTTACGTTTACTCTCGTGTTAAAAATCTGAATTCTTCTAGAGTTCCTGATCTTCTGGGCTGCGCTGATATGCGCTACCATCGATCTTTGGTAAGTCT
+
<<=<<A9<8:<<<@A@BCDEDECABAEECAAA?BBBC>CG@C?BBBDDCD@CB@@@>A>;;5>5:7;A<@A@@@A>BCCCD3BB?BBFF?AABB=A@@=@A:?>?BBB?BBBBBCDD?B>@9;9<=?>:<:@<A?@?8;:@@>>><<=A??8:8>;@@A<AA<@;@@@A???>>:>??FB;B;@;@AAAA/@@?AA9==<=>>;;<><@@@@/@===A=B<@?=AA@?==><A=>>=@@A<==<>4>///;===C@@>:::>A>><>AC??>987.96993:<==
@ATNG8:04680:02052
GATGGTAGTATCTGCACACTCTGTCCAGAAGATCAGAACTCTAGAAGAATTCAGATTTTTAATACGAGAGTAAACGTAAAAAGAAGGTTTTACAAGACTCACGTTAACAATATTGCAGTAGTACGCACACAATCGAAGCGCAGTAAGGATGGCTAGTGTAACTAGCAAGAATACCACGAGAGCAAGAAAAAGAAGTACGCTATTAACTATTAACGTACCTGTCTCTTCCGAAACGAATGAGTACTACTCTCAGAGACACACTACATCGATCTTGGTAAGTCT
+
@@AC@CEDCCBBAAADCCGEEECDF@CCB?BC;;;A@=@BBABBC@BB@B@????@BBB3B?BBBBBCBB???8?AAABBB5BC?D=@@@9@CD@DAAACCFBB@B?BC@CCC?BBBBBCDCCC@@AAA@C>ACAC?CBBAABBB?B@BBB?BBBBBB@@=@BDBAA?CD@BB@?BB?7;@7BB?BCCCC3BC@CCDCCA@@B<?;@A@@>B?BBBBB@BA@@@BB>B>BBB<BBB?BBBC>>?ABABBBEABACCCCCBBACCBBAABCCC?C?BB=??FB
@ATNG8:04690:02044
GATGGTAGACACGTGTGCTCTCTCGTACTCATTCGTTTCGGAAGAGACAGGTACGTTAATAGTTAATAGCGTACTTCTTTTTCTTGCTTTCGTGGTATTCTTGCTAGTTACACTAGCCATCCTTACTGCGCTTCGATTGTGTGCGTACTGCTGCTATATTGTTAACGTGAGTCTTGTAAAACCTTTTTTTTACGTTTACTCTCGTGTTAAAAATTCTGAATTCTTCTAGAGTTCCTGATCTTCTGGCTCTCGTAGACAGATACTAATCGATCTTGGTAAGTCT
+
BCDC?BACECCBBBC;;;@BBBACC:;;CCCC@DBBB:AB=A?BBBBBBC>AAB::69:<<78258<=DEBCBBB>AA?>>.99338982:?@@?AA>;00*//66661688:>>>B<>>><>:==AA@>=>;>@>@<>>>>::;@B>>>AA@;;;ABA<BD<A;?>ABBB>>><>?CBB5A<AAAAAAA";<877)6622978955+2222$2+29882805526;8///73728;78:><>>A<@@>??AA@@@AA>>>>===;====<::5;5;A9=>AA
@ATNG8:04696:02036
GATGGTAGTATATCGCGTCGCTATCCAGAAGATCAGGAACTCTAGAAGAATTCAGATTTTTAACACGAGAGTAAACGTAAAATGAAGGTTTTACAAGACTCACGTTAACAATATTGCAGCAGTACGCACACAATCGAAGCGCAGTAAGGATGGCTAGTGTAACTAGCAAGAATACCACGAAAGCAAGAAAAAGAAGTACGCTATTAACTATTAACGTACCTGTCTCTTCCGAAACGAATGAGTACTACTCTCAGAGACACACTTCCATCGATCTTGGTAAGTCT
+
BBBC?BBCCCCBBBCB<:6>;99;944?<;;@?BCB8;9:CB@BAB=AA>A>@@:;9>>>,?;??>:>=?///;5///===/==?;C@CBB0B90*0>///77<:7<:;;7;@C@BBBBCFEDDCCCCBBBA@BBBC?BBBBBBCC@C@C@@>?AAABBCB@CAAABB?BB?BCC@CC999,9=>;88888(8>9>>??ACD>>:>:>=BB<@<@ABBC@CEDDCCB@B?BCD>CCC?ACCCAAABBCCABBCB@@@BBBBBB?B?ACAAAAAA:>:>>=CCAA
@ATNG8:04651:02081
GATGGTAGCTCTGCTCTGACTCTCGTACTCATTCGTTTCGGAAGAGACAGGTACGTTAATAGTTAATAGCTGTACTTCTTTTTCTTGCTTTCTGTGGTATTCTTGCTAGTTACACTAGCCATCCTTACTGCGCTTCGATTGTGTGCGTACTGCTGCAATATTGTTAACGTGAGTCTTGTAAAACCTTCTTTTACGTTTACTCTCGTGTTAAAATCTGAATTCTTCTAGAGTTCCTGATCTTCTGGTGCGCTACAGTCTCTCTACCATCGATCTTGGTAAGTCT
+
CFBB@B=BB=>>?====666<<<==>;:::44.4444)5<8>9=;;;=;;69;;55.565444.69656=<::954.4;;<=+=D@BA=C:@?9;4.44/)/6)///69;7<;:::;::5:9=9=8@@ABAABB?AACC@CCGCAAABAAAA@@@AA<AA@=@A;@;@B999=<9944<<<=2<6<64494*4<;;>465::::4959:>AA4@>>00,0;@@<@@;;;@B=@=A@?A@<:@00+0;;;@?@AB999>@>=<;;*/0/777@B4949@:=>?@
@ATNG8:04682:02101
GATGGAGGAGACACGTCGCACACGTACTCATTCGTTTCGGAAGAGACAGGTACGTTAATAGTTAATAGCGTACTTCTTTTTCTTGCTTTCGTGGTATTCTTGCTAGTTACACTAGCCATCCTTACTGCGCTTCGATTGTGTGCGTACTGCTGCAATATTGTTAACGTGAGTCTTGTAAAACCTTCTTTTTACGTTTACTCTCGTGTTAAAAATCTGAATTCTTCTAGAGTTCCTGATCTTCTGGGTCTACGCTCGTCGCGCTACCATCGATCTTGGTAAGTCT
+
@A<><?D?BBDCCCB@@BBABCCBBBBBB<<5;;;;0;>:??@@?C=BA?BA@@@>A=AABB?B@CCBACBA?@=@@>?>1@A=????3=@?@8:9B?BE?BBBB8719?AAAB>F;>>@=@=>>>@>>>@<@=>>7::@?>>>>>=AAA788=8<=?;>>8=:=A???AABA;?====/=8=588DED/A>>?B9??AAAAA>==:=BBB/?>>>><>=@A<@@AA===;?<==>A@@9>66717@>AAA??>>>:::?:9;=:;;;A@@??<?=A@<A???
@ATNG8:04689:02072
GATGGTAGTCTCAGATAGTCTATAGTACTCATTCGTTTCGGAAGAGACAGGTACGTTAATAGTTAATAGCGTACTTCTTTTCTTGTCTTTCTGTGGTATTCTTGCTAGTTACACTAGCCATCCTTACTGCGCTTCGATTGTGTGCGTACTGCTGCAATATTGTTAACGTGAGTCTTGTAAAACCTTCTTTTTACGTTTACTCTCGTGTTAAAAATCTGAATTCTTCTAGAGTTCCTGATCTTCTGGGTCTCTCTCTCACGCACTACCATCGATCTTGGTAAGTCT
+
55<<7<;@AAA<<==A>ACCCCCBBB@@;9993449959@4;6665999=:;@9;5<@;?@@@=@=ACA<<<:99.4444&4<.55=<=8>?=?@9?<A<?@>744BBC@CCCCCCCCACCC@C@CCCCCCAA?@CGG?CCCBCCCCCCCCCCCCB@CCC@DD?A?BBBCBBBDE?B????7>;?:99999*9?@BE<BBBBBBCBBB?BCBC3CBBBC?BBDDACCCCCCC@C@BBBCCC>B??@<@BBBCCCCBBBBAAAAABEACCBCDCCC@B@BB?BB@@
@ATNG8:04655:02129
GATGGTAGTGATACAGATCAGACACCAGAAGATCAGGAACTCGTAAGAAGAATTCAGATTTTTAACACGAAGAGTAAACGTTAAAAAGAAGGTTTTACAAGACTCACGTTTAACAATATTGCAGCAGTACGCACACAATCGAAGCGCAGTAAGGATGGCTAGTGTAACTAGCAAGAATACCACGAAAGCAAGAAAAAAGAAGTTACGCTATTAACTATTAACGATACCTGTCTCTTCCGAAACGATGAGTACCTCTCAGACGCTCGTCTACCATCGATCTTGGTAAGTCT
+
<<BB?BCBBBAA555:6555;<B;;.5557;>;0//47)///333-3828;6;537388889)938;8//(/9999;1934.4444$4:5:.555&5<<9=>><9:5<@<5A?BB?BBA:>@A;;;BC;;:99B>??@A@@A?AAAAA@@?=B=B;;7:ABCCCCC????@@A<@?>ABA9==999+377/7<=<>?&<=:;;7>@A@A>>;>=;;;@;>9;:8866-59977886:4666'22556555392-----23356666...372669999:=2;74404444
@ATNG8:04676:02147
GATGGTAGTAATGATAGACGACACCAGAAGATAGGAACTCTAGAAGAATTCAGATTTTTAACACGAGAGTAAACGTAAAAAGAAGGTTTTACAAGACTCACGTTAACAATATTGCAGCTGTACGCACACAATCGAAGCGCAGTAAGGATGGCTAGTGTAACTAGCAAGAATACCACGAAAGCAAGAAAAAGAAGTACGCTATTAACTATTAACGTACCTGTCTCTTCCGAAACGAATGAGTACGAGAGTCAGAGCAGAGCTACCATCGATTTTGGTAAGTCT
+
CCCC@BB?AA@CBBCCCABAA@CB?BCC@BBBCC?B?BACCCCC?BB?B@BBBBBCCD3B?BCCCCCC@@@D>CA>=;;;,;>:@:@AA6AAB?BBBAAA=@@<@=>><>BC:>>>>@=>=A@@@@A>>><@@@@=>>>@???@<?<AAC?CC@@@DCD>BBBBAA=@C?>>>?BA@<=5;;;:>>BBB/8818@????@@?;@<AACC;A7===AA<A@@@<;=;>:?AB9?BC@BBBCBCBCCDBBBCCCCCBBBBBBCCC?AABBBCCC9C>AB@BBBB
@ATNG8:04682:02146
GATGGTAGTATTTCGCGTCGCTATCCAGAAGATCAGGAACTCTAGAAGAATTCAGATTTTTAACACGAGAGTAAACGTAAAAAGAAGGTTTTACAAGACTCACGTTAACAATATTGCAGCAGTACGCACACAATCGAAGCGCAGTAAGGATGGCTAGTGTAACTAGCAAGAATACCACGAAAGCAAGAAAAAGAAGTACGCTATTAACTATTAACGTACCTGTCTCTTCCGAAACGAATGAGTACTATAGACTATCTGAGACTGCCAAGGCACACAGGGGATAGG
+
CCBB?CCCBCBC?DDCCBC@@@CCC@CBD?CCBCBB?B@CCCCCCB@BB@D@CCCCCCCC3C@BBBABABCCCD>??@BCAB2CCAC@BBC=CIHAFCDDCCA@@<@?AB?BCC@CBABBCCCCCCCCCBCC?CBBB@BBBABBBB?CAE@@>@BBBBCBB?BBBBBB@BB?BBB>AABBA;@>?8<<===1?C?B>>>@@@>><><@>>><@=AACBB@BCBBBBC?C?ABC>BBB>AABCCCCBABCCCAAAACCC???BBCC?C>A>ABBBCCBBB9@@@BB
@ATNG8:04697:02122
GATGGTAGGACGAGCGTCGTGAGAGGTACTCATTCGTTTCGGAAGAGACAGGTACGTTAATAGTTAATAGCGTACTTCTTTTTCTTGCTTTCGTGGTATTCTTGCTAGTTACACTAGCCATCCTTACTGCGCTTCGATTGTGTGCGTACTGCTGCAATATTGTTAACGTGAGTCTTGTAAAACCTTCTTTTTACGTTTACTCTCGTGTTAAAAATCTGAATTCTTCTAGAGTTCCTGATCTTCTGGGCTGCGCTGATATGCGCTACCATCGATCTTGGTAAGTCT
+
---/)///)/00597::///99:>?9=BAAA@@;B:::.9@<@=@?@B@BB>BCFCE@C@BCCC@JBCBBDCDCCC9;;AAB,;;6;>AB>;/07)///)/;4566;;;9>>>BCCCC@FDD@C@CGCBABBB?@ACC@CCCCBCBED;;;CCCCC?BBB@CD?B@BABBBBBCD@CCDCC;C?C?CBCCC2DCBBB<B;;;ABBBAA=A@A@,@AA<<:<@CC@CCBBBCC?C>BBAAAA?A@AB<B;<;;CCDCBBABBCDCCC@CCDDCCBB?CABB?BB@@
@ATNG8:04652:02204
GATGGTAGCATCATGCATATCTCACCAGAAGATCAGGAAACTCTAGAAGAATTCAGATTTTAACAACGAGAGTTAAACGTAAAAAGAAGGTTTACTAGACTCACGTTAACAATATTGCAGCAGTACGCACACAATCGAAGCGCAGTAAGGATGGCTAGTGTAACTAGCAAGAATACCACGAAAAGCAAGAAAAAAGAAGTACGCTATTAACTATTAACGTACCTGTCTCTTCCGAAACGAATGAGTACTGCGTCTCACTCTCGCCATCGATCTTGGTAAGTCT
+
@::<8<999ABBBBBBBA0.-65,,*,--(--/4;4.44(4888=894996:-338/---&-0--(--56933,37.7944444$4939.55)5:::<====@;;?>@<@C?B;<7999AACCCCCGCBB@;;9<AAA?B::::B::5;?B?@=@AA@BBCC?CCCCBB?BB?BBB=@8....*...).88888&8866526>>99;:>99:A?=B<??CCEADCBBBBB8;;<BD=CAA>AAAAABBBBCCICCBBBCCCCCC@CCCCBBBB?B?BA?BB;;
@ATNG8:04679:02210
GATGGCGTGTGAGAGTCTGCCAGAAGATCAGGAACTCTAGAAGAATTCAGATTTTAACACTGAGAGTAAACGTAAAAAGTAAGGTTTTAACAAGATCTCACGTTAACAATATTGCAGCAGTACGCACTCAATCGAAGCGCAGTAAGGATGGCTAGTGTAACTAGCAAGAATACCACGAAAGCAAGAAAAGAAGTACGACTATTAACTATTAACGTACCTGTCTCTTCCGAAACGAATGAGTAACGAGAGTCAGAGCAGAGCTACCATCGATCTTGGTAAGTCT
+
<<=D?@BCDDBABB@0//00)/9939>;;;A=A<A?B:99:29@9@4>?;9999*4.4:444::;;;<=3::33333$333-3,333&3,3313333387733,3,3646.-(----26335555577696;5753222333..)..33;6;333;<73,333389499288:4:@@A?9>;<53522&22392.....7774;6955515/5///./5//27:9/5/577,233177888:6;3338::858:8889888888077=?>><<7=8<<9;<>>
@ATNG8:04683:02215
GATGGTAGGACGAGCGTCTGAGAGGTACTCATTCGTTTCGGAAGAGACAGGTACGTTAATAGTTAATAGCGTACTTCTTTTTCTTGCTTTCGTGGTATTCTTGCTAGTTACACTAGCCATCCTTACTGCGCTTCGATTGTGTGCGTACTGCTGCAATATTGTTAACGTGAGTCTTGTAAAACCTTCTTTTTTACGTTTACTCTCGTGTTAAAAATCTGAATTCTTCTAGAGTTCCTGATCTTCTGGGCTGCGCTGATATGCGCTCCATCGATCTTGGTAAGTCT
+
BBCF@EBB?BBB@@@@?@AAA@CF@D@@AB<<8<BBD>BB@C?@A@BBCA?@@@00,08<@>B?CACBBCE;;0A9>>===,00*/9:@5BBCC?CCC@CJ@BAABBDACCCFCCBC@BBD@C@CFCBBBBB=@@CC@CCCCGBBBCBBBBBBBC@BBB@BB?C>@@CBBBCBA=A;;;;.;>A>;;;;;<%;CBBB:;;BBCCB<;;5;;;;*;@ABB?B@DD@BBB@@AC@B@CDDCCC>A@A@:@BBBAAABBCGGCCBAAA=ABBBCC@@<@?@@=@A??
@ATNG8:04685:02256
GATGGTAGGCACTGCGCACACATCCCAGAAGATCAGGAACTCTAGAAGAATTCAGATTTTTAACACGAGAGTAAACGTAAAAAGAAGGTTTTACAAGACTCACGTTAACAATATTGCAGCAGTACGCACACAATCGAAGCGCAGTAAGGATGGCTAGTGTAACTAGCAAGAATACCACGAAAGCAAGAAAAAGAAGTACAGCTATTAACTATTAACGTACCTGTCTCTTCCGAAACGAATGAGTACGTGTGACGTACGTGAGCTATCGATCTTGGTAAGTCT
+
@@;B?CBB?BBBBCB@@CCBAAAA>170/)/;;<AC7<7<BBCIDD@@@=@>ABBAAAAA2A?BBBCA@@:::A9==>@>@@0@B?B?CCC<BBB@;;9ACC?>>9B:BB?BBB?BCABCHECBCBBCCBBA?@@@@=@ABBCBDC?D@C@A?CDDCEEBB?ABABBBA@?>@CB=@@BBA7<<<7>=>>?/?A;==<///>=AA:=:<<=;8=5;:BCC@CCBBBBA=?>?DF>CAA?BBBBBBCCAAACCCAAACCBBAAABBBBBBBA@5849?=A:9:
@ATNG8:04691:02287
GATGGTAGTCTCAGATAGTCTATAGTACTCATTCGTTTCGGAAGAGACAGGTACGTTAATAGTTAATAGCGTACTTCTTTTTCTTGCTTTCGTGGTATTTGCTAGTTACACTAGCCATCCTTACTGCGCTTCGATTGTGTGCGTACTGCTGCAATATTGTTAACGTGAGTCTTGTAAAACCTTCTTTTTACGTTTACTCTCGTGTTAAAAATCTGAATTCTTCTAGAGTTCCTGATCTTCTGGAGATACACATGATACTCTACCATCGATCTTGGTAAGTCT
+
@@BC>@?B@;;;;>>9:;CCC@?B==CA<;;=9566?6>=7;66669;;:7<<666:=>@CA@<@=ABA:::;44.44444$4?23/:;3///=8<<@A666>>BB>B@ABB@@@>@DA6:6:A==?AA@=AAAC@DDBBBCAAABBA??@AC@CCB@DD?B?BBDDBBDICACDCBB7A;A5<;;;;*<BBBG?FCCBCBA;:;7;CDD5CAAAC@C@BC@CBBBCDD?B?CBBC;:6:?@=A@@A@CCCCBCCCBBCAA::6:????BAA=A=??;AACD
@ATNG8:04692:02286
GATGTAGTATCTGCACACTCTGTCCAGAAGATCAGGAACTCTAGAAGGATTCAGATTTTTAACACGAGAGTAAACGTAAAAAGAAGGTTTTACAAGACTCACGTTAACAATATTGCAGCAGTACGCACACAATCGAAGCGCAGTAAGGATGGCTAGTGTAACTAGCAAGAATACCACGAAAGCAAGAAAAAGAAGTACGCTATTAACTATTAACGTACCTGTCTCTTCCGAAACGAATGAGTACACACTCTCATATGACACTACCATCGATCTTGGTAAGTCT
+
::6==BDCCBA@<;==G?A=?@AA>ABB=@A:::C<@;?@@595>9B9BB??993;???.??CBB@A@BB?@@:>>@AAAA2BB?C?BCB:CDD@AABCCCEDD@C@CC?CBC>A@BBBCCCCCCCBBBBC@CCCC?BBBBDDCC>C@C@?>@BCBBACC?CCC@A??CC@CAB?ABEED>????BCCCC3BB>A@>:BEAAA<A8::==594:>BBC?CCAAADD=?>@BB>CBB?CCCAAACCCCBBBAABBAABAAACCCD@AABCCCBB?B?CC@F<;;
@ATNG8:04648:02330
GATGGTAGTGTCATATGAGAGATGTGTACTCATTCGTTTCGGAAGAAGACAGGTACTGTTAATAGTTAAATAAGACGTACTTCTTTTTCTTGTCTTTCTGTGGTATTCTTGCTAGTTACACTAGCCATCCTTACTGCGCTTCGATTGTGTGCGTACTGCTGCAATATTGTTAACGTGAGTCTTGTAAAACCTTCTTTTTACGTTTACTCTCGTGTTAAAAATCTGAATTCTTCTAGAGTTCCTGATCTTCTGGTAGAGCGTGCATATATCTACCATCGATCTTGGTAAGTCT
+
4:;;3::;55:;<;;;>566----86-444449795//)/727)//)/:7663:6///6)/)/9;;,33(3813/////88(--555'-/(//8881;///606/3,29422288=:>BDCCCBCACBB?A@BCCC;;;@?@CCC@FBAABB@@@BBBBCEBA?BBB@@@>A?AAC;;;CBB@BCEJJ;K@C>;;<;<*;ABBB=CCCHCFCBAA5;;;;*;A@AB9;8;CABCBBBDB@CACC;;;B?ACB?BBCBBAAAACCDFBBBBBBD?B;;;DAAA>B>AC@CBBB
@ATNG8:04658:02346
GATGGTAGAGAGACTGTAGCGCACCCCAGAAGATCAGGAACTCTAGAAGAATTCAGATTTTTTAACACGAGAGTAAACGTAAAAAAGAAGGTTTTACAAGACTCACGTTAACAATATTGCAGCAGTACGCACACAATCGAAGCGCAGTAAGGATGGCTAGTGTAACTAGCAAGAATACCACGAAAAGCAAGAAAAAAGAAGTACGCTATTAACTATTAACGTACCTGTCTCTTCCGAAACGAATGAGTACTTCGTCTCACTCTCGATCGATCTTGGTAAGTCT
+
9A<?ADCBCBCCCCCCCCCBBC;;;;&9;;49@000>*0*/>>:>?C>AA@B????AAAAAA(A?BBBBBBBBBBA;@>;;;;;;%;@5;4;;;.:BC@CBBBCCD;:9;?BC@CCE?@AAABBCCCCCCBCBAB<A@::6;;;:@A??>@@FBB@BB@@ACDCACBBCBA=??8:9:;>?::::+:9:3:BABBB)BB?@:8;===@@<@=AAAA:>:>?BBB@BBAAAAA?A>AAB>AAA????AABAB?BBC???ABCDCBBAAABBBBB@B?BB?BBBB
@ATNG8:04665:02366
GATGGTAGCTCTGCTCTGACTCTCGTACTCATTCGTTTCGGAAGAGACAGGTACGTTAATAGTTAATAGCGTAACTTCTTTTTCTTGCTTTCTGTGGTTATTCTTGCTAGTTACACTAGCCATCCTTACTGCGCTTCGATTGTGTGCGTACTGCTGCAATATTGTTAACGTGAGTCTTGTAAAACCTTCTTTTTACGTTTACTCTCGTGTTAAAAATCTGAATTCTTCTAGAGTTCCTGATCTTCTGGTGTCTGATCTGTATCACTACCATCGATCTTGGTAAGTCT
+
4499399;:45554;556<565;;;<;;77//+/::;5;<8<8<<;;;;94/////)/799:>7;65556---(-7366666'572:899//////)/)/<5:;8445:8;9>C>=@?9905>=<@;@@999;>@=ABBC@CABACBBCB;;<CCCAA?BCD?CCAC@BBB;;;CBD@C;;;;.;>C5;;;;;*;@AED?B;;:>999>>29595$5::55167<=6??AA????D<955>>>:?@C;@@AAAABBBABBBBBAAA@B=@;;;?@;;5;;A@=AC99
@ATNG8:04649:02399
GATGGTAGCACGAGTCACTCATATCCAGAAGATCAGGAACTCTAGAAGAATTCAGATTTTTAACACGAGAGTAAACGTAAAAAGAAGGTTTTACAAGACTCACGTTAACAATATTGCAGCAGTACGCACACAATCGAAGCGCAGTAAGGATGGCTAGTGTAACTAGCAAGAATACCACGAAAGCAAGAAAAAAGAAGTACGCTATTAACTATTAACGTACCTGTCTCTTCCGAAACGAATGAGTACTATGTAGAGCTCTATACTAATCGATCTTGGTATGTCT
+
DDCB?DED@A@;?;ABEDCC@@ACC@CDF=:9:C:;.96;=BCCBB@CB@A@CAA@??>>.?;@@B::9C>>=A9:396=;;(59458<=@7CBB=CA;;9??99255::5>>>:>A9::BCCBBBBBBCBB@CBBB@CBBBCABB?B?BAA?ABBBAAAB?AAA9::?CB@BBA?A>?>>5;<<8778898%7=9<===@A@??<?8;;AA<@<=<B:;::CBBBBB@F?BBB>BAA>BBDDBBABBBAABBBDBA???>;<<A=AAA@@??;B@CCBB999
@ATNG8:04659:02402
GATTGTGTCTCTGAGAGTAGTACTCATTCGTTTCGGAAGAGACAGGTACGTTAATAGTTAATAGCGTACTTCTTTTTCTTGCTTTTCGTGGTATTCTTGCTAGTTACACTAGCCATCCTTACTGCGCTTCGATTGTGTGCGTACTGCTCAATATTGTTAACGTGAGTCTTGTAAAACCTTCTTTTTACGTTTACTCTCGTGTTAAAAATCTGAATTCTTCTAGAGTTCCTGATCTTCTGGTCTCTCTGCTCACGCACTACCATGATCTTTGGTAAGTCCT
+
///3::;=A=B?A?@<<;;;666<;//)///:17749,/5=>>==:=C;9:=@<@BA@<>9;0/0::::95?;<<;+9</33333&3889-33;0337=>>=?@9=>/0/86803..(.0578...59276795777>>;;;=>>=A>//)///6;;6;6=588==777257777*78=8==AAA/?>877,7;;;;;=;7725<<<+9///748/775==<>>>A;?9<::9<<6==>7;;@CBA;;;?;;7<<///7727;666===-3-7:763302
@ATNG8:04668:02401
GATTAGTATAGAGCTCTACATAGTACTCATTCGTTTCGGAATAGACAGGTACGTTAATAGTTAATAGCGTACTTCTTTTTCTTGCTTTCGTGGTATTCTTGCTAGTTACACTAGCCATCCTTACTGCGCTTCGATTGTATGCGTACTGCTGCAATATTGTTAACGTGAGTCTTGTAAAACCTTCTTTTTACGTTTACTCTCGTGTTAAAAATCTGAATTCTTCTAGAGTTCCTGATCTTCTGGTGAGATATGCATGATGCTACCATGATCTTGGTAAGTCT
+
@AB@BBABCCCCC@AAB@@BAAABBDCB@A>@;;<6;A?C@BBBBBCC?BBB??=@?BBBB@B@@AAA9:3;9633333$3939983(3;<C=B@B?BA999A@@A?AAB@====:>??;?<@?@>>>@@<ADDC:=>A>AABBB?BBA998;586776606:==?>858@=495655&56=9=<=>>.==@AF7;;A>>>@=<<18888(8<>=>;><@@<@>?>;;;8=9===?:;6;BB6:;=@?;;;;;;==>@???BB<=;;:::913-27-,,,,
@ATNG8:04695:02398
GATGGTAGTGATACAGATCATACACCAGATTCAGGAACTCTAGAAGAATTCAGATTTTTAACACGAGAGTAAACGTTAAAAAGAAGGTTTTACAAGACTCACGTTAACAATATTGCAGCAGTACGCACACAATCGAAGCGCAGTAAGGATGGCTAGTGTAACTAGCAAGAATACCACGAAAGCAAGAAAAAGAAGTACGACTATTAACTATTAACGTACCTGTCTCTTCCGAAACGAATGAGTAACGAATGAGAGAGCTCTCTCTACCATCGATCTTGGTAAGTCT
+
CCBB@BCFBBBCCCEECCCCCCB@@?ACBC@CBC@CABBABBCG@CC@C?::8=<<89)93:;933/9988=5;//(/999'//(/(///&/5938257@=<7<5=4796<>>8:;==;;;@A@@@@>>>A<>>>@:=>?A>>86185:;@=B?>?>@;;5;>>?B@7;;<<>>69::75,57928ACCC.AA;@@<=///;<@1;7;@??;?:>=;;;5;;====>5;5:=A6>981798833.3..(.36976522666;===??;;;;>>>;;587??;>>>>
@ATNG8:04674:02439
GATGGTAGCGCATATCAGCGCAGCCCAGAAGATCAGGAACTCTAGAAGAATTCATGATTTTTTAACACGAGAGTAAACGTAAAAAGAGGTTTTACAAGACTCACGTTAACAATATTGCAGCAGTACGCACACAATCGAAGCGCAGTAAGGATGGCTAGTGTAACTAGCAAGAATACCACGAAGCAAGAAAAGAAGTACGCTATTAACTATTAACGTACCTGTCTCTTCCGAAACGAATGAGTACTATGTAGAGCTCTATACTAATCGATCTTGGTAAGTCT
+
CCBB?==666;;;>>@B==BCBBAC=B@A=CBB;;;=B=@CC999B?>C9?:=000//:9::%8393333::::99266/////$//-(---&--/0668/33<<;6;496/55525559>>A?=BCDCAAAA?ABBBBDDDCBBBB>B?B;;7;CAAAAAB=B@@@A@???;?AA3:::9389>/8777(394<888BCBBB9?;>??:=B:<;DCC@A@999@@50+0==5<00*00//:A<:::=>B=B78777879877173335572=;>>:B>BA
@ATNG8:04686:02433
GATGGTAGTAGTACACTAGTCATACCAGAAGATCAGGAACTCTAGAAGAATTCAGATTTTTAACACGAGAGTAAACGTAAAAAGAAGGTTTTACAAGACTCACGTTAACAATATTGCAGCAGTACGCACACAATCGAAGCGCAGTAAGGATGGCTAGTGTAACTAGCAAGAATACCACGAAAGCAAGAGAAAGAAGTACGCTATTAACTATTAACGTACCTGTCTCTTCCGAAACGAATGAGTACTACTCTCAGAGACACACTACATCGATCTTGGTAAGTCT
+
BCCC?BBCBCCCCCCCECCCCCCBB?CCC@CB@@998:=AACCBBB@BC@C@BBBBBEEC3B?BCCCCCCC@??899;AAAA2CA?B=A@A9ACC>BACBCCCCB@B?AC@DDD<@@CBCCCCCFCCCCBBB?BABB@BBBABBA@>BAEBA?ACCCCCCB?BBBBBB@BB?BBB<>>?>>.99>8=ABBB>BC@BBAC?=BBBAE@CBBC?B?BBBBB?BBCBCCB=?<?BD>CBB?BBBBBCCCCAAAABBBCAAAAAAAAA>>>??AAA@6869<8AA@@
@ATNG8:04674:02491
GATGGTAGCGCATATCAGCGCAGCCCAGAAGATCAGGAACTCTAGAAGAATTCAGATTTTTAACACGAGAGTAAACGTAAAGAGAAGGTTTTACAAGACTCACGTAACAATATTGCAGCAGTACGCACACAATCGAAGCGCAGTAAGGATGGCTAGTGTAACTAGCAAGAATACCACGAAAGCAAGAAAAAGAAGTACGCTATTAACTATTAACGTACCTGTCTCTTCCGAAACGAATGAGTACTGCGTCTCACTCTCGCCTACCATCGATCTTGGTAAGTCT
+
:CCEACA?@CFCJBCCCCBBBBCCF8CAB>AA<BBB?B?BBB=ABB?AA?A?BCBCCEDD2B?BCCCCCGGDDD>DC@@@;@@AA=A=BBB9BFIADCCCCCBBAB@CD?CCC?CC@BBCCCCCCCCBBBC@CBAA>ABBACC:98;>C::;:EDCCCCC?AABBBB>BB>@@@:>>988*9==;=====,<@:@999BBDBB>>:=?==6=9=?CCFBCCBBBBB?B?CCC>DBE?BBCDDBBBBBBCCCCCCCCCBCC@CCC?BBBBCCBB?B?BB@CBBB
@ATNG8:04686:02509
GATGGTAGGCGACATACATACGCGCCAGAAGATCAGGAACTCTAGAAGAATTCAGATTTTTAACACGAGAGTAAACGTAAAAAGAAGGTTTTACAAGACTCACGTTAACAATATTGCAGCAGTACGCACACAATCGAAGCGCAGTAAGGATGGCTAGTGTAACTAGCAAGAATACCACGAAAGCAAGAAAAAAGAAGTACGCTATTAACTATTAACGTACCTGTCTCTTCCGAAACGAATGAGTACTATGTAGAGCTCTATACTAATCGATCTTGGTAAGTCT
+
@ABJ@CCC@BBCBCECDCCBB;:;C@DDC@CCBBBB@B@BBBBBCC@DD=?=?CCCDDCC3C?CBCCDCCCBDE>CCBBCCC1CC@C=AAA;AEDGEAAADCCBB?B@BC@BBE=@?BBBBBBCCCBBBDIC@CBBC?BBCBCBBB?C?CBB@BCBBBBCB@BBBCBB@BB>AAA299999+9=<;99:9:9%9@9<:9:BBBCB=?<>AB><>=B?CBF@FCBBBBB:;:;DD=AAA@:;:BBCBBBBBBBBBBBCCCAAACAC?>>>>>AA=C?CC@CAAA
@ATNG8:04677:02539
GATTAGTGTGTCTCTGAGAGTAGTACTCATTCGTTTCGGAAGAGACAGGTACGTTAATAGTTAATAGCGTACTTCTTTTTCTTGCTTTCGTGGTATTCTTGCTAGTTACACTAGCCATCTTTACTGCGCTTCGATTGTGTGCGTACTGCTGCAATATTGTTAACGTGAGTCTTGTAAAACCTTCTTTTTACGTTTACTCTCGTGTTAAAAATCTGAATTCTTCTAGAGTTCCTGATCTTCTGGACGACGCGCACTGACACTACCATCGATCTTGGTAAGTCT
+
88:5:>@>@@@BCAB;9999==>;=;?B99295AA<AA@DAABBB@@A?BCB;;8;?CCCCAGAABBBCCGCD@DJDDE5BB@CBBJ?JDDD?BBC?BC?9;9BBE@DCCCAAA?=@B;;;7;BBCAAAC7;;:B>A;<<BBAA@BBABB;;;@CCC@BB?D:;;BCDDFCC@BCBCC;C?C>BBBBB0AABBD;A@BBBBBABB?BBBB,AAB<;7;?BB>BBCBBBB@C=@@@AAA?@@A@CD;;;;;;;::;;BBBBBBB?@@CGCCCB?B?BB?BCCC
@ATNG8:04706:01942
GTGGTAGCTCTGCTCTGACTCTCGTACTCATTCGTTTCGGAAGAGACATGTACGTTAATTAGTTAATAGCGTAACTTCTTTTTCTTTGCTTTCGTGGTATTCTTGCTAGTTACACTAGCCATCCTTACTGCGCTTCGATTGTGTGCGTACTGCTGCAATATTGTTAACGTGAGTCTTGTAAAAACCTTCTTTTTACGTTTACTCTCGTGTTAAAAATCTGAATTCTTCTAGAGTTCCTGATCTTCTGGGTGCGCTACAGTCTCTCTACCATCGATCTTGGTAAGTCT
+
4:<8>>;::=5544:5559555655==<<<<:=944(4:5:495:>999;<<7994949,0/:6:6<<>==;;7;>8<>=<<(555)599<0;;:83:5924?499>@??6:;@A;9;C?BBB=A=@@A@ABBB:;:@?=@@@?????@BBBCB@@B?:;9=@@<B<ABCABAAAB?CAAAAA2A=@9===9='<<?@@499=99999597<<==+;/000)03==800995594;8=<<<<<.559909:;;@@999==>@;;;ACC@@BABBCCC?B>@@<AA;;
@ATNG8:04713:01922
GATGGTAGTGCGTGAGAGAGAGACCCAGAAGATCAGGAACTCTAGAAGAATTCAGATTTTTAACACGAGAGTAAACGTAAAAAGAAGGTTTTACAAGACTCACGTTAACAATATTGCAGCAGTACGCACACAATCGAAGCGCAGTAAGGATGGCTAGTGTAACTAGCAAGAATACCACGAAAGCAAGAAAAAAGAAGTACGCTATTAACTATTAACGTACCTGTCTCTTCCGAAACGAATGAGTACTACTCTCAGAGACACACTAATCGATCTTGGTAAGTCT
+
BBBI?BBCBB;;;BBCCCCAA@BBB<@@E@CCCB;;79?BBCBBBC?BB?C?AAAABCDG+B7BB@@?;C933:388<@@@@+BB?B5;;;*9AB;:;9@>;;==8@<@@;@@@<@CCCCCBBBCCECBCCC?@@@@<@AAACCBC?B@B;;8;ABABAACAEBDBBB?:94::34;;773)3333337787$7>=BBABCCA@@:=9<<>>;@<;;@BA=ABBBBDD@C>@@E?EBB?BCBBBCCCBAACCBCCABBBBBAAAC?B=>>>??=C?BB@DDCC
@ATNG8:04726:02012
GATGGTAGGTGCACATGAGTGTATCCAGAAGATCAGGAACTCTAGAAGAATTCAGATTTTTAACACGAGAGTAAACGTAAAAAGAAGGTTTTACAAGACTCACGTTAACAATATTGCAGCAGTACGCACACAATCGAAGCGCAGTAAGGATGGCTAGTGTAACTAGCAAGAATACCACGAAAGCAAGAAAAAGAAGTACGCTATTAACTATTAACGTACCTGTCTCTTTCCGAAAAGATGAGTACTATGTAGAGCTCTAATACTAATCGAATCTTGGTAAGTCT
+
/899)///299996665<;9;;;:=8<;?7?<<<<<9A7?;666=B=AB=@;99999999$5.55=>>>>>;;;4;<<==>>+555:.444&4<<7<<<<<<9994949;498;6888;:;;<9999555995:9//)///--7--(/5:/4.44445<<C:=<:?>?9>?=:?=7888:=1733,33333$33,3;3337777495:97605/2255516<:::444)/3////&///::::;;;;33/98//-66-/(/8665(/...(...(4.4:5::::
@ATNG8:04740:02042
GATGGTAGTACATGATAGACGACACCAGAATATCAAGGAAACTCTAGAAGAATTCAGATTTTTTAACACGAGAGTAAACGTAAAAAGAAGGTTTTACAAGACTCACGTTAACAATATTGCAGCAGTACGCACACAATCGAAGCGCAGTAAGGATGGCTAGTGTAACTAGCAAGAATACCACGAAAGCAAGAAAAAGAAGTACGCTATTAACTATTAACGTACCTGTCTCTTCCGAAACGAATGAGTACGATGAGAGAGCTCTCTCTACCATCGATCTTGGTAAGTCT
+
88<<8<<>B@;=0//:::<<=<<<=1555./////)/)//)/7794//17:)/)///444444#56;<>@C@CCCEF=CCCCCCC2CD@C?CCC;CHHBDAAACDCCC@B@BC@BDD>AAAABCBBBBBCCCCCC@CCCC<@@B@BB@@<@?B;;:;CCCCCCC@CCCCAA?BC@AAA>@@A@?988949AACC3BB@D:::BBBCC?B?BBBB?@<@AGECADBBBCBB9;:<CC>DCC@;;;BBBBBB??>CCCDBB=>=BAAACC?DBB@?===5><>A>C:99
@ATNG8:04712:02096
GATGGTAGCTATACGTATATCTATGTACTCATTCGTTTCGGAAGAGACAGGTACGTTAATAGTTAATAGCGTACTTCTTTTTCTTGCTTTCGTGGTATTCTTGCTAGTTACACTAGCCATCCTTACTGCGCTTCGATTGTGTGCGTACTGCTGCAATATTGTTAACGTGAGTCTTGTAAAACCTTCTTTTTACGTTTACTCTCGTGTTAAAAATCTGAATTCTTACTAGAGTTCCTGATCTTCTGGGATGTGTGCGCAGTGCCTACCATCGATCTTGGTAAGTCT
+
BCCF@CCBBA=CCCBB>>CDCCCB?B?;<CCC?CBBB=BC?B?A@@BCBB?@ACED@C?BBDDAB>AAABAAA:A<AAECD1???BAA@9>@99399<8;A:@?>=?A;??AAA@A>;<==;?;>??=;::=8=>==7;;>A9955599::87:729695795:;=<=B>>??C;??ADD;B;>7:;DFD/??=;=0669///97-/)/999*89==94879:-//8895:;<@<@A@B<;76@@@6=///88<;;;A???@9@==7=3337---4=7==6<;@?
@ATNG8:04717:02093
GATGGTAGCATCATGCATATCTCACCAGAAGATCAGGAACTCTAGAAGAATTCAGATTTTTAACACGAGAGTAAACGTAAAAAGAAGGTTTTACAAGACTCACGTTAACAATATTGCAGCAGTACGCACACAATCGAAGCGCAGTAAGGATGGCTAGTGTAACTAGCAAGAATACCACGAAAGCAAGAAAAAGAAGTACGCTATTAACTATTAACGTACCTGTCTCTTCCGAAACGAATGAGTACACATCGTCGTGTCGTGCTACATCGAATCCTCTTAGTCT
+
BBAA7?=BBCCCCBBBCABACCDDC@BBB?BDAAAB?C@BBAABBB?BB>B>BBAAACCC3B?BBBBBABDBBD>BB@@@@@1@C@DACCD<BBBADGABABBBB@C@CC@BBA>AABBCBBBCCBBBBBBC@BCCC@BBBBBBBB?C=B998:BBACBBB?BAAABB?BF@999>A@@@@9::9:?AAAA/??9999ABB@@@<A=A???<@<@ACCC@CCB@@@B?B?BBB<@AB>AAAABBAAABBBBBBCBC@??????CCCCCAA?BB@BBB?BBB??
@ATNG8:04731:02106
GATGGTAGCGCATATCAGCGCAGCCCAGAAGATCAGGAACTCTAGAAGAATTCAGATTTTTAACACGAGAGTAAACGTAAAAAGAAGGTTTTACAAGACTCACGTTAACAATATTGCAGCAGTACGCACACAATCGAAGCGCAGTAAGGATGGCTAGTGTAACTAGCAAGAATACCACGAAAGCAAGGAAAAGAAGTACGCTATTAACTATTAACGTACCTGTCTCTTCCGAAACGAATGAGTACTATGTAGAGCTCTATACTACCATCGATCTTGGTAAGTCT
+
:=:@;?;>@@@BBBCBABB;;:@A@9B9616;;=>>:@:666;;<@=?>:=937499999(989=:<<<?>ADD:;;949:9':@;@9@??0?BB=?A@B@@BBA>B?BB?AAA=@@BACBCCEBBBCCCHD?AAAA=ABAABCCC@D?C<;:;CBBBBCC?AA@BFF@BB@@@???@999.99919=ACD9CC=@@AACBBBC>A>ACAA?B?==BCCACCBBABB9;:;CC>CBB8;:A::9@???@@@@@@ABAABBAAABC@B@@@?AAA=A:>?=CCBB
@ATNG8:04737:02101
GATGGTAGGTGCAGCATGAGTGTATCCAGAAGATCAGGAACTCTAGAAGAATTCAGATTTTTAACACGAGAGTAAACGTAAAAAGAAGGTTTTACAAGACTCACGTTAACAATATTGCAGCAGTACGCACACAATCGAAGCGCAGTAAGGATGGCTAGTGTAACTAGCAAGAATACCACGAAAGCAAGAAAAAGAAGTACGCTATTAACTATTAACGTACCTGTCTCTTCCGAAACGAATGAGTACGATGAGATCTCGTGTGCTACCATCGATCTTGGTAAGTCT
+
4444.45<7<>A///<;<@C@B<<00)///3/55<<;7<9=BCAABC@CB@B?BBB@BBBB5BAHDCEDDJCCCD?CBDCGCG5FDAC@BBB;BGG@BBBBCCEBB?A?CC@AAC?BB@ABCCCCCBCCCBBC@CCBB@B?@@DD@@<A@C@@?@CCCECBB?BCCBBC?BB?BBC?AA===7?<=;99999(9A>BBBACBBCC>:5;=;<8<6<?CCCACCBA@BB@C?BCC=CDD@A@@ABBBBBBBBBBBBBBABB@@@BBC?B@>?A?<;3=8>?:BA@@
@ATNG8:04714:02153
GATGGTAGGCGACATACATACGCGCCAGAAGATCAGGAACTCTAGAAGAATTCAGATTTTTAACACGAGAGTAAATGTAAAAAGAAGGTTTTACAAGACTCACGTTAACAATATTCAGCAGTACGCACACAATCGAAGCGCAGTAAGGATGGCTAGTGTAACTAGCAAGAATACCACGAAAGCAAGAAAAAAGAAGTACGCTATTAACTATTAACGTACCTGTCTCTTCCGAAACGAATGAGTACGATGAGAGAGCTCTCTCTACCATCGATCTTGGTAAGTCT
+
<>??>ABC?BBBBCDCBCCD;;;@@;:9:5>>>===+0+///778:544.3498944444$579;;<>>>=<<?4;;;;>>>0@D?=8===.=<<7<<>A;;@;?=A?AC@;;;=@:9;BCB@A@AAA@@@>???A?B@@?BBBB?D?B::8:ADAA@??????A@@>BB>AAA5::@@@288>:898989%8>::868>>?>><>=>==D>D=?;AAHBCCCAA@B=>;@<=3=00,0<<=A;9:?=<<@??@<>>=BBBBBA@<@000;@AA=E?BB@CBBB
@ATNG8:04732:02138
GATGGTAGATATATGCACGCTCTACCAGAAGATCAGGAATCTCTAGAAGAATTCAGATTTTTAACACGAGAGTAAACTGTTAAAAAAGATGGTTTTACAAGACTTCACGTTTAACAATATTCAGCAGTACGCACACAATCGAAGCGCAGTAAGGATGGCTAGTGTAACTAGCAAGAATACCGCGAAAGCAAGAAAAAAGAAGTTACGCTATTAACTATTAACGTACCTGTCTCTTCCGAAACGAATGAGTACACACTCTCATATGACACTACCATCGTTCTTGGTAAGTCT
+
<<BC:;;@>?;@;AA>A>>:0///:5:7>894///:5;+/-88--/96:;8;:=B444?==);.333389;8>;=68733.3===>&=433.333&333,3333.28666=)2+220222,279=666<<;@>@BB@?BCBC8;;?@A@@@?C?AA@>BBA@B?@A@DCBDDC?CC?BBC??@?BD<@>>7>??@@@&<<577,37=>ABB?B7BB>>:><:8@AA>BBABBBB?C89;F=<;:6:9;@@?BAB@@AA@BD???B@A@CDDD@ABA:;7;C6<9;CACEFC
@ATNG8:04737:02125
TATTAGTCTCAGATAGTCTATAGTACTCATTCGTTTCGGAAGAGACAGGTTACGTTAATTAGTTAATAGCGTACTTCTTTTTCTTGCTTTCGTGGTATTCTTGCTAGTTACACTAGCCATCCTTACTGCGCTTCGATTGTGTGCGTAACTGCTTGCAATATTTGTTAACGTGAAGTCTTGTAAAACCTTCTTTTACGTTTACTCTCGTGTTAAAAATCTGAATTCTTCTAGAGTTCCTGATCTTCTGGTAGAGCGTGCATATATCTACCATCGATCTTGGTAAGTCT
+
@@B>A@A;;9AB=@;;;;?BB@=@?44444.4333(487=9======?7;7;;:;59)/)//-(-(--8:/55;:49;=<<(99.54::17///)//838<,///;/4.559999;=266=9=:>>@@@?@A<<?@@@CDAA@C;55.555;;8;9979999)9?5:.44///)/9983///;;/:6:3/444&4444<4=:;6559955.5555$5555:9<4;;266>>B>B?C<;90<<<:0008005===99999@@A==@@<=04555888<0679>?EBCD
@ATNG8:04742:02160
GATGGTAGTGATACAGATCAGACACCAGAAGATCAGGAACTCTAGAAGAATTCAGATTCTTAACACGAGAGTAAACGTAAAAAGAAGGTTTTACAAGACTCACGTTAACAATATTGCAGCAGTACGCACACAATCGAAGCGCAGTAAGGATGGCTAGTGTAACTAGCAAGAATACCACGAAAGCAAGAAAAAAGAAGTACGCTATTAACTATTAACGTACCTGTCTCTTCCGAAACGAATGAGTACGATGAGAGAGCTCTCTCTACCATCGATCTTGGTAAGTCT
+
@@BB?BBBBCCCDCCCBCCCEBAAC?ABB?BBB@@>=@=?@@??@C@DC@B?994C?7<B<A=@@@@@;===<=5;;A@===+<;:<9===5?@A?A89:=;:00,/5>929=>37>==BBBCCBCDCCCCC@CDDD>BBBA@A@?;A=A;;8;BDBBBBD@CCBCCC?@@>ACC699999+8<<8989898$87139:@CCCBA5955===5;6;>DCCACCCCCDC?C>A@B<BAA>ACCBBBDDC??=B@@@BBAA>>>>>@@?BBB@@@==:A?AC?C:99
@ATNG8:04743:02166
GATGGTAGTGTGTCTCTGAGAGTAGTACTCATTCTGTTTCGGAAGAGACAGGTACGTTAATAGTTAATAGCGTACTTCTTTTCTTGCTTTCTGTGGTATTCTTGCTAGTTACACTAGCCATCCTTACTGCGCTTCGATTGTGTGCGTACTGCTACAATATTGTTAACGTGAGTCTTGTAAAACCTTCTTTTACGTTTACTCTCGTGTTAAAAATCTGAATTCTTCTAGAGTTCCTGATCTTCTGGTCTACTACACTGTACTCTACCATCGATCTTGGTAAGTCT
+
--79)//:;?9:5555555/::///:///944.44///(//)/)//6999:5:;:::7<;?B>>5=>B=BCEC?>>;8873&3949:;;5/--55(--959702222599<>>>>>>>:=BC@EACCAA@AAC?CCCB@BCCCBBCCCBBBDDCCC@A@@>AB?C@BCBBAABED?A@@@?5?;>;;;:;-<DABB>BDCBCCCBBBACCCC5BDHCDBDACD@CCCECBC@CABBBBB@?A:;:;BCCCCCCCCCCCCCBBBBC@FBBBCDBB>BAED@CBBB
@ATNG8:04703:02193
GATGGTAGTGTGTCTCTGAGAGTAGTACTCATTCGTTTCGGAAGAGACAGGTACGTTAATAGTTAATAGCGTACTTCTTTTTCTTGCTTTCGTGGTATTCTTGCTAGTTACACTAGCCATCCTTACTGCGCTTCGATTGTGTGCGTACTGCTGCAATATTGTTAACGTGAGTCTTGTAAAACCTTCTTTTTACGTTTACTCTCGTGTTAAAAATCTGAATTCTTCTAGAGTTCCTGATCTTCTGGACAGAGTGTGCAGATACACCATCGATCTTGGTAAGTCT
+
8:;;7;>CCCBBCCAAACACCBBBCBBBCCCD?B:994:A;A=BCBBCCC@CCCCCACACBBB@C@CBBBEEJDD?DDDDD2DD?BBCC>BBBB7;9@<AD@BBBBBCAIIDCCCBBABDC@C@BCCCCCCC?BBBC>BCCBBBCCECCCCCBAA?C@@>AB@B?AACCBCBCC@BBCCC;@=?=9:9:9*:?>>@;@@BCECCAAA@CHGF5BBBCGACABD@CCCCCBB@B@CCCCCB@@@AACCAAACCCCBBBCCCCCBC>@@CBBCBC?B@BC@DBAA
@ATNG8:04720:02201
GTTGTAGAGAGACTGTAGCGCACCCAGAAGATCAGGAACTCTAGAAGAATTCAGATTTTTTAACACGAGAGTAAACGTAAAAAAGAAGGTTTTACAAGACTCACGTTAACAATATTGCAGCAGTACGCACACAATCGAAGCGCAGTAAGGATGGCTAGTGTAACTAGCAAGAATACCACGAAAGCAAGAAAAAAGAAGTACGCTATTAACTATTAACGTACCTGTCTCTTCCGAAACGAATGAGTACCTCTCAGACGCTCGTCCTACCATCGATCTTGGTAAGTCT
+
44.4:99955556566<;;55555)59<6999444393988454949<7;677///;;;;&;5777<88887;;388:>>>==$99.5.555&555.59<<:;;00+0300*/99399<;AABCEGGCCBBBB?B@AA@ECAAAA@?<@@CBC@CBBBCCCB?AA::9?=@@=???>AAAAA8=<;5;;<<=<&<>>=?=>BCBBE=A=888;<A;?=BBB?ABBAABB;?;?@@9A::5:A998>?;?BABA@887<8??=><>AA<@?:999<;:B>BB>AA>>
@ATNG8:04727:02178
GTGGTAGCTATACGTATATCTATGTACTCATTCGTTTCGGAAGAGACAGGTACGTTAATAGTTAATAGCGTACTTCTTTTTCTTGCTTTCGTGGTATTCTTGCTAGTTACACTAGCCATCCTTACTGCGCTTCGATTGTGTGCGTACTGCTGCAATATTGTTAACGTGAGTCTTGTAAAACCTTCTTTTTACGTTTACTCTCGTGTTAAAAATCTGAATTCTTCTAGAGTTCCTGATCTTCTGGTGTATCAGCGAGTATCTACCATCGATCTTGGTAAGTCT
+
5<=8BBAC;===5666???@CBBB@?@AB<;8=CCC>BB@B@BCCCBBC@CC?@@?C?BCCC@C@BBAAAACCC?CCCCC2AA>BAAB=BBBB>@AA>AA<?@BBCB?BBBBBCCC?>>A=A<AA<<<@AD:>>AB687@@@@;:;A@@@787?<666///)/7<<=;;:://,/;<=@/:6>8::;;:*:@88938BA@@@B===9<=<=.====A<A=AD:==@@???<@8;:@@>>;>>E=;::AAAAAA@@<:;A9::=69//-6666,/+/=9<<<<
@ATNG8:04735:02171
GATGGTAGCAGACGTGACAGAGCGCCAGAAGACAGGAACTCTAGAAGAATTCAATTTTTAACACGAGAGTAAACGTAAAAAGAAGGTTTTACAAGACTCACGTTTAACAATATTGCAGCAGTACGCACACAATCGAAGCGCAGTAAGGATGGCTAGTGTAACTAGCAAGAATACCACGAAAGCAAGAAAAAGAAGTACGCTATTAACTATTAACGTACCTGTCTCTTCCGAAACGAATGAGTACTACTCTCAGAGACACACTACCATCGAGGTTGTAAAGTCT
+
5<=>@CBBBCCCCCBCCCDCCBCDD?BBD?CBBBB@D?BAACABB@CC@C?AA?BBBB3B@BBAABCCCBBB>B@?>;=;,;>:@8?@?6@@@>ABBBA<<556(66;>9@AA;??>>>>AB@?>@>?>>>:?AAA;8888:@>?<@<@@@:==ABBA<<9=AEADC?BB@BCB?BA@??9@@@=BBFFD3AB?BBBBBCBBB=@>BCCC=@=@BBBA>BBBA?@@>C=AAC>>@@=@CAAAAABBBBCBBBBCCCCACCABBB>BBBBBB@C<==BC<AA@A
@ATNG8:04707:02252
GATGGTAGTCTCAGATAGTCTATAGTACTCATTCGTTTCGGAAGAGACAGGTACGTTAATAGTTAATAGCGTACTTCTTTTCTTGTCTTTCTGTGGTATTCTTGCTAGTTACACTAGCCATCCTTACTGCGCTTCGATTGTGTGCGTACTGCTGCAATATTGTTAACGTGAGTCTTGTAAAACCTTCTTTTTACGTTTACTCTCGTGTTAAAAATCTGAATTCTTCTAGAGTTCCTGATCTTCTGGAGATACACATGATACTCTACCATCGATCTTGGTAAGTCT
+
::<<8<<CCCABBB@@;?A;;=>;AAHDB?@?7?;@D>CC>B=B@@@<9915<:@A;@;@@@A>B4;9<665==<.4444&44.33/9910///;399<6882888;AC?A@DD@@@B?AAB=@=AJAAABBB>ABCC?BBBBCCCDCBBB;;;AB>@@@>BB>B=A@@@@@@AB@;;;EE;C?B=;;;;;*;BCCF>BCBABBDBBA=A@A@,A@@AC@B>BC@BBBCBBB@C@BBBBBB?@@@>BBAAABBCCCCCCEBB;;;A?BAACDBBB?C?CB@BBBB
@ATNG8:04708:02279
GATGGTAGCGCATATCAGCGCAGCCCAGCAAGATCGGAACTCTAGAAGAATTCAGATTTTTAACACGAGAGTAAACGTAAAAAGAAGGTTTTACAAGACTCACGTTAACAATATTGCAGCAGTACGCGCACAATCGAAGCGCAGTAAGGATGGCTAGTGTAACTAGCAAGAATACCACGAAAGCAAGAAAAAGAAGTACGCTATTAACTATTAACGTACCTGTCTCTTCCGAAACGAATGAGTACGATGAGATCTCGTGTGCTACCATCGATCTTGGTAAGTCT
+
4844.45;=BC><==?666B996>=4<;99455554.4.5=>?===:<<1916=9>??AA2A@CAABCCCCCCC=BA;;;;;';=494999&5@>:@C?CBDDCB=A@DD?CBB?BBBBBBCBBBCCBBCCCACCCC?BBCBBBA@<@=???=@A;;;BCB@CCCBBB?@@:99929@@@@8???8?BCCC3=@8;///=>A?@:=:=@@A=C=C;BADBEEAAAAA?B=@@B<BBB?@A@BCBAAABAAACCCCBBBAACBBBB?BC@@@@>=:A?BA?CC@@
@ATNG8:04711:02300
GATGGTAGCGCATATCAGCGCAGCCCAGAAGATCAGGAACTCTAGAAGAATTACATGATTTTTTAACACGAGAGTAAAACGTAAAAAGAAGGTTTTACAAGACTCACGTTTAAACAATATTGCAGCAGTACGCACACAATCGAAGCGCAGTAAGGATGGCTAGTGTAACTAGCAAGAATACCACGAAAGCAAGAAAAAGAAGTACGCTATTAACTATTAACGTACCTGTCTCTTCCGAAACGAATGAGTACTGCGTCTCACTCTCGCCTACCATCGATCTTGGTAAGTCT
+
---83::@;AB@=666=54555555)6;;5<>;;;;5:5555=<::499)/)////6333333#3,397777877777+7933333$33,3,333&378,3388798777(25'576:56,288:>CC=BBC;:;C;;4:@@@<BCC=>?>>;?:>6646>>>BBBC@BBBA::79@=@BB@BBBCA8>::3:99:9(9B?BAABCEDCE7979>==5;6;@CGF@CDCCB@@<@?BAB=BEC?BBBCABBCBB?AABBBBBDDEEI@BBC@CA@@BB?=3;5;@9@B@@
@ATNG8:04721:02291
GATGGTAGGACGAGCGTCTGAGAGGTACTCATTCGTTTCGGAAGAGACAGGTACGTTAATAGTTAATAGCGTACTTCTTTTTCTTGCTTTCGTGGTATTCTTGCTAGTTACACTAGCCATCCTTACTGCGCTTCGATTGTGTGCGTACTGCTGCAATATTGTTAACGTGAGTCTTGTAAAACCTTCTTTTACGTTTACTCTCGTGTTAAAAATCTGAATTCTTCTAGAGTTCCTGATCTTCTGGTGCGCTACAGTCTCTCTACATCGATCTTGGTAAGTCT
+
:;6<8=<>:<;;;=====;;;@??:=;95555.5:;;2<<5:;?>CCCCC@ABAAB?B>B@@@<A;>>@;;9979)//777'//)///9/445:5:55.5=9==>B?A>ABBBCBBD@BBDAF@CCBBBBBA>A;;;@CCCCBCCDCCCCBBACD@DDD?CC@B=AA@@@ABAA=@<<<<3<,0+0000+00999,9995>>9555.5555$59956159==8;??:>:>7>:>>>@?<:>00-0>>=@@@@?B@@B@:::BBB@@@CCBC@FDCC@CCCC
@ATNG8:04737:02280
GATGGTAGCAGACGTGACAGAGCGCCAGAAGATCAGGAACTCTAGAAGAATTCAGATTTTTAACACGAGAGTAAACGTAAAAAGAAGGTTTTACAAGACTCACGTTAACAATATTGCAGCAGTACGCACACAATCGAAGCGCAGTAAGGATGGCTAGTGTAACTAGCAAGAATACCACGAAAGCAAGAAAAAGAAGTACAGCTATTAACTATTAACGTACCTGTCTCTTCCGAAACGAATGAGTCTATGTAGAGCTCTATACTAATCGATCTTGGTAAGTCT
+
ABBC?BBBBCCCCDABABCCCDGCC@@@@?DCCCDDAC@BBBBCBDA::8:>A@A::::9(:<@AB@@@@00/83890////$5>5:4;;9+9AA=:;9@@B@==9A?AA?CCE@BBBBBCCDEDDBCBCCC@CBBB?BBBBBCCC?C?B;;8;AA?ABBC?BBFFGA?AC?BBB?AA@AA889729?ACC3C>::;=///;>DD:>:;<<B=A=??BCD@CCCCBBA=?=?BB=BBB?BBBBBBACCCCBBAAA@BBBBBB>>8>>B>>CC7;7;C=@===
@ATNG8:04740:02338
GATGGTAGCGCATATCAGCGCAGCCCAGAAGATCAGGAACTCTAGAAGAATTCAGATTTTTAACACGAGAGTAAACGTAAAAAAGAAGGTTTTACAAGACTCACGTTCAATATTGCAGCAGTACGCACACAATCGAAGCGCAGTAAGGATGGCTAGTGTAACTAGCAAGAATACCACGAAAAGCAAGAAAAAGAAGTACGCTATTAACTATTAACGTACCTGTCTCTTCCGAAACGAATGAGTACGTGTGCGACGTGTCTCCTACCATCGATCTTGGTAAGTCT
+
::4;45::>BBC<<A><<<BBA@;?6;;;8<<<===2626==<<<<9;;49288999999(=:;@@BCC:::BB=@A;;;;;;%;@>@=???7ACB@DDBBBCCCB@BB?B::69@@@@ACCBCCCCBCBC@BB@B?B@@@BCBB?A=B::8;BBBDBBC@BBCBBB?BB@BDD5998888*899299999(9A<A899BBBCC?B@B>?:6;6:@CDCACC@@@@C<@<@AA<A;;8:BBBEDDBBBBBBCBBBBCCCCC?AAB?CCA@@@??<B@CC@CCCB
@ATNG8:04742:02409
GATGGTAGTCTCAGATAGTCTATAGTACTCATTCGTTTCGGTAAGAGACAGGTACGTTAATAGTTAATAGCGTACTTCTTTTCTTGTCTTTCTGTGGTATTCTTGCTAGTTACACTAGCCATCCTTACTGCGCTTCGATTGTGTGCGTACTGCTGCAATATTGTTAACGTGAGTCTTGTAAAACCTTCTTTTTACGTTTACTCTCGTGTTAAAAATCTGAATTCTTCTAGAGTTCCTGATCTTCTGGATAGCGACGCGATATACTACCATCGATCTTGGTAAGTCT
+
5:==766=<<A@656<<;;;<<><<>>954440556@2;<.55.555;;//)/9///7:277/4.5.4;;;:;:;;.4444&4:.45:==5:>:?B9?;?9?@;774<<A@CCCBCCCC@CCC@C@DDEDCCCC@CCCC>@@BBCCCCGBBBBBCBB?BCC@CB@C@BBBBCCBBB?A@@@@7@?B?CBCCC3BB@@@<@BBBCCBBBB@CCCC5CAAAIACACD@CCCCCBB?B@CBCDDB@BBC?DCCCCCDCCCAABBBBCCBB@CBBBBB@?=@>AB@CBBB
@ATNG8:04700:02467
GATGGTAGTGATACAGATCAGACACCAGAAGATCAGGAACTCTAAGAAGAATTCAGATTTTTAACACGAGAGTAAACGTTAAAAAGAAGGTTTTACAAGACTCACGTTTAACAATATTGCAGCAGTACGCACACAATCGAAGCGCAGTAAGGATGGCTAGTGTAACTAGCAAGAATACCACGAAAGCAAGAAAAAGAAGTACGCTATTAACTATTAACGTACCTGTCTCTTCCGAAACGAATGAGTACCTCTCAGACGCTCGTCCTACCATCGATCTTGGTAAGTCT
+
><BB?D=B@A@B>>?<<666?<B<@55957<?@@<<+0+0/9//+5<7::<@:33333333$3,33:333;::991734.4???,9;657;>?2@==:<;;;6;5;;;3;8==?999059:5:===<@>>?>>@@?BCBB8;;@@@;:88=:>00)////:/557;<<=>C>A@?BBA289999+999299999(7>;774=>?88>;?:877:6966559:5>@BABBC?@;>><3;00)///>?=?8999@@AB???@>>00+//;)//;::;;;5@@??=ABCB
@ATNG8:04710:02454
GATGGTAGCTCTGCTCTGACTCTCGTACTCATTCGTTTTGGAAGAGACAGGTACGTTAATAGTTAATAGCGTACTTCTTTTTCTTGCTTTCTGTGGTATTCTTGCTAGTTACACTAGCCATCCTTACTGCGCTTCGATTGTGTGCGTACTGCTGCAATATTGTTAACGTGAGTCTTGTAAAACCTTCTTTTTACGTTTACTCTCGTGTTAAAAATCTGAATTCTTCTAGAGTTCCTGATCTTCTGGGTGCGCTACAGTCTCTCTACCATCGATCTTGGTAAGTCT
+
4:<<7<<<@>?@?>>==66666===<<<<<<<5:::::.>5:5:;;<<<=8<<<==1525<<;7<166;:;;6555999:>):>8<988/.,,,,(,,50573///:;>:>===?=<<466>8=8=><@969E@CBBB99;CBBBCCCCDCCCBBB@;;;@BB>C@BDC<<<CCC>ABAAA9A?C7;;@@A*;;BCC7;;BBBCD=<;@CCCC2BBAAA=A?CC@CCBBB;;8;?BCBCCC@C;;;0;;;@BJCCCCBBCC=<;EJ>C;;;FCCC@D@BB@CGEE
@ATNG8:04718:02489
GATGGTAGCTCGCTGATGATATCTCCAGAAGATCAGGAACTCTAGAAGAATTCAGATTTTTAACACGAGAGTAAACGTAAAAAGAAGGTTTTACAAGACTCACGTTAACAATATTGCAGCAGTACGCACACAATCGAAGCGCAGTAAGGATGGCTAGTGTAACTAGCAAGAATACCACGAAAGCAAGAAAAAGAAGTACGCTATTAACTATTAACGTACCTGTCTCTTCCGAAACGAATGAGTACCTCTCAGACGCTCGTCCTACCATCGAGGTTGTAAAGTCT
+
55>><ABCCB===BCDCCCCCBCBD@CCC@CDCBBB;?:@?A@@@A>??=?????BBCCC3B?BBBBAABBBCC>>?@DFDD5A@<@5;;;6;BB?BBAACCCDC@C@CC@BBB?BBBBBCCCCBCDCCCCD@CBBA?BBBBCCAA>A?B??>@DBBBCCB?BBCCCB?BB>B@B=@@999+9>=;====<.?@?C??;CAAAB;@<????5:4:=BBB@CB@@@CC=A?ABB>BBC?BAACCCC??@?CCBB=>>CCAA>=DDD<>;;;?>:?7;:??8@>>>
@ATNG8:04741:02504
GATGTAGAGTATCATGTGTATCTCCAGAAGATCAGGAACTCTAGAAGAATTTCAGATTTTTAACACGAGAGTAAACGTAAAAAGAAGGTTTTACAAGACTCACGTTAACAATATTGCAGCAGTACGCACACAATCGAAGCGCAGTAAGGATGGCTAGTGTAACTAGCAAGAATACCACGAAAGCAAGAAAAAAGAAGTACGCTATTAACTATTAACGTACCTGTCTCTTCCGAAACGAATGAGTACTGTATCTATGTGTGCGCTACCATCGATCTTGGTAAGTCT
+
;;:AB<AABCCEBBCC;99@@;95.4::044;<44.43444<:99399.55)44445?@@+@<<99<A00/:<;199/////$5<5:;A@A7@CB@CC@?@?A;;7:>AA@CCC>ABAADDDCCCBBBCBBBACBBB@@@@CCCAA>A>B;;8;AAACCCC?BCDBBB?BC?CCC=??A@@9?=>9::9:9:%:A>@>=?BBBBB>A>>@AB<@<@=CBCACBBCCCCAC@BBD>C;;7;@@@ACA?@?A@???A@@@?></////3897996/.(/0//(5:55
@ATNG8:04742:02472
GATGGTAGTGATACAGATCAGACACCAGAAGATCAGGAACTCTAAGAAGAATTCAAGATTTTTAACACGAGAGTAAACGTAAAAAGAAGGTTTTACAAGACTCACGTTAACAATATTGCAGCAGTACGCACACAATCGAAGCGCAGTAAGGATGGCTAGTGTAACTAGCAAGAATACCACGAAAGCAAGAAAAAGAAGTACGCTATTAACTATTAACGTACCTGTCTCTTCCGAAACGAATGAGTACCTCTCAGACGCTCGTCCTACCATCGATCTTGGTAAGTCT
+
5@<@=BBBBDDCCCCJA:66>AB>@7;@<6<@<994383788//+/;6;;6;653/3;===?+=7;>88::=:==@7@00/;;;)9947)55505<>=A@>>00///)47;;8===9=BBBCCCCCCCCCCCCB@BCBB?BCAA@A:95;@B@@?AAA@CCCD@CDDCCB@@?=?BA:??:::28?@;:9:::(9A;BBBBCB@@B5;5;<><1818?BBBAKCBBBCC>A>@@@8@::8:CCCCBB?A@@CCCCCCCBBBBB?>?B<A>>@AA@@;C?BB@CA@A
@ATNG8:04773:01963
GATGGTAGGCACTGCGCACACATCCCAGAAGATCAGGAACTCTAGAAGAATTCAGATTTTTAACAACGAGAGTTAAACGTAAAAAGAAGGTTTTACAAGACTCTACGTTTAACAATATTGCAGCAGTACGCACACAATCGAAGCGCAGTAAGGATGGCTAGTGTAACTAGCAAGAATACCACGAAAGCAAGAAAAAAGAAGTACGCTATTAACTATTAACGTACCTGTCTCTTCGAAACGAATGAGTACACATCGTCGTGTCGTGCTACATCGATCTTTGGTAAGTCT
+
<<>?9<<=8<::;@?<<<<@;99<@8>@@8;956<>:@;>@=666>8<<9<8::------$-0--(-968844-3;13355:::*<>:>:???2<;;)/------9///(458838883::856@>>=?;;;=5;9<@@AB=??B@AABC@D?BAA>AAA?@989????C=>;=B>@A>/83333(3384:>===>&<=27777<9;?A=B:=<==8=788;@@<@CC@A?D@??@B=A::59?@@BBBBBBBBBA???999???=AABAA@AA@>>>8??AA?BA??
@ATNG8:04782:01969
GATGGTAGTAGTACACTAGTCATACCAGAAGATCAGGAACTCTAGAAGAATTCAGATTTTTAACATTCAGAGAGTAACGTAAAAAAGAAGGTTTTACAAGACTCACGTTAACAATATTGCAGCAGTACGCACACAATCGAAGCGCAGTAAGGATGGCTAGTGTAACTAGCAGGAATACCACGAAAGCAAGAAAAAGAAGTACGCTATTAACTATTAACGTACCTGTCTCTTCCGAAACGAATGAGTACTGTATCTATGTGTGCGCTACCATCGATCTTGGTAAGTCT
+
5<:9:;<@B@CC@;@==>>>>:66A9@AA=@@;;;A4;4559555559;9>559994<<<'::;00)///677:;=688;;>><>%8826)///&///)/;///888>;>;?A=@@B?BAAABBBBAAABBBBBB?BBBB?BBBBAA794>;?CC@CCCC@@@A=AA????@=B=:891667993;=>:;;;;;+:=8=8<;@?>@=-///===,///=CAE@BBBBBCC@D@AAA<ACC?CDCCCAABCBBBB==>BCCCCABBBBB?BDAAAA@>:;8994@A@@
@ATNG8:04789:01960
GATAGACACGTGTGCTCTCTCGTACTCATTCGTTTCGGAAGAGACAGGTACGTTAATAGTTAATAGCGTACTTCTTTTTCTTGCTTTCGTGGTATTCTTGCTAGTTACACTAGCCATCCTTACTGCGCTTCGATTGTGTGCGTACTGCTGCAATATTGTTAACGTGAGTCTTGTAAAACCTTCTTTTTACGTTTACTCTCGTGTTAAAAATCTGAATTCTTCTAGAGTTCCTGATCTTCTGGACAGAGTGTGCAGATACTACCATCGATCTTGGTAAGTCT
+
ABBCCCCCDDDCBBCGECCBCFCCCCCCC?BBDD>CC?C?BBBBBBC?BBCCB@C?BBBB?B@CCBBBCBBB?BBDKE3BA=@???3?AAA<@994:A9::9>??8>?B??;AA<==><><@AA?>>>>=BAA?<A@@@=>>@@@@AA>::;<==><AB=A<???@@DBAA8==AAA5A<A:?AAAA/?>AAC9>:::<=@=@>6<<<<.=;;;A=D;>><BAAA@@@;@<@AA@??;?@A<AA@@@>>>?@AAAAAAAAAA<A?>?AA><8>=@>:?>>>
@ATNG8:04792:01964
GATGGTAGTGTCAGTGCGCGTCGTCCAGAAGATCAGGAACTCTAGAAGAATTCAGATTTTTAACACGAGAGTAAACGTAAAAAGAAGGTTTTACAAGACTCACGTTAACAATATTGCAGCAGCACGCACACAATCGAAGCGCAGTAAGGATGGCTAGTGTAACTAGCAAGAATACCACGAAAGCAAGAAAAAGAAGTACGCTATTAACTATTAACGGACCTGTCTCTTCCGAAACGAATGAGTACGTGTGACGTACGTGAGCTACCTTCGATCTTGGTAAGTCT
+
:A>>@BBB9;6@?@>=BBBCMAAAC?AAC@CBBA@D@C@BBCBBBC?CC?D?BAAABBBB3B@BBAAAACACCC>>8:;CAA.;;>B=BBB<CCJADBCBBBI00-0<@@=ACC?AACBDDCDGECCCBCBD?CCBC?BBBBBCBB>B?B999:CBAAB@?=>CAABA?BB?BBB?BA??=59:99=>=??.?A>A???B><;:5::>ABB7;8;B=AA<AA???AB=B:@?A:AAA<<<<AAAA@@@===>???>>>@@@@A??:>=CDCA??;@:>>=A===
@ATNG8:04752:01990
GATGGTAGCGCATATCAGCGCAGCCCAGAAGATCAGGAACTCTAGAAGAATTCAGATTTTTAACACGAGAGTAAACGTAAAAAAGAAGGTTTTACAAGACTCACGTTAACAATATTGCAGCAGTACGCACACAATCGAAGCGCAGTAAGGATGGCTAGTGTAACTAGCAAGAATACCACGAAAAGCAAGAAAAAAGAAGTACGCTATTAACTATTAACGTACCTGTCTCTTCCGAAACGAATGAGTACCTCTCAGACGCTCGTCCTACCATCGATCTTGGTAAGTCT
+
BDCC?B;69@DC@AACDDCBAB9::6;CF?CCBBCB@D@EDB@@@F@CC>?<?@B;;;;;*;=ACCBCBCB;;;0:@;;::::#9<7=@@@@2>C?<@CBB@A>;:6;?CC?CCB899>>?CBCGCCCCCCCC@CB9999@@?AB::9;@CCD@CCCDDCBB?BCBA@A=;93:=>3:99999+9==9?BBBBB)@@<@989AA>;8).*-:::)-,-9AAA<CCBBBCC=@=@?>6A;;6;DCABAB?BCCDCCA?A@ACBAA>AAC>AACBB@==:B@CC@CBCB
@ATNG8:04757:01976
GATGTAGAGAGACTGTAGCGCACCCAGAAGATCAGGAACTCTAGAAGAATTCAGATTTTTAACACGAGAGTAACGTAAAAAGAAGGTTTACAAGACTCACGTTAACAATATTGCAGCAGTACGCACACAATCGAAGCGCAGTAAGGATGGCTAGTGTAACTAGCAAGAATACCACGAAAGCAAGAAAAAGGAAGTACGCTATTAACTATTACGTACCTGTCTCTTCCGAAACGAATGAGTACTATGTAGAGCTCTATACTACCATCGATCTTGGTAAGTCT
+
5:::>==??;BB=<=BAAAA@;BC>ABA?:49=99.95445::;=:==6:4987777;7'717;>?;:;:00*/9/////$4<89.55,5<<6<A<@B@@;;5;8>=:@AA<??CCCBBCDIBAABBAA>AA;;7;BBAB@@?=B@CBB?BBDCCDDD?@??A@@=AA=@CA;<<777)37717777;,;8@8997>><<>@<@<>>>><>@>BBC@BB<;;AA@C=@?C?DDF?A@00000;;:=A@A??@=>;@@@>><<99<?>::<@=B=AA7A@AA
@ATNG8:04757:02010
GATGGTGATACTCGCTGATACACCCAGAAGATCAGGAACTCTAGAAGAATTCAGATTTTTAACACGAGAGTAAACGTAAAAAGAAGGTTTTACAAGACTCACGTTAACAATATTGCAGCAGTACGCACACAATCGAAGCGTAGTAAGGATGGCTAGTGTAACTAGCAAGAATACCACGAAAGCAAGAAAAAAGAAGTACGCTATTAACTATTAACGTACCTGTCTCTTCCGAAACGAATGAGTACATAGATATACGTATAGCTACCATCGATCTTGGTAAGTCT
+
A@@G?BBCCCEEDCCCBCBCCDCC>BBD?BBBB;:8;@AAAAABD@ED?B@AAABCFFF3A>BBBBBACB>>>7=>=?@@@1@D@D@BBB<BCC@CBBBBCC;:8;@BC@CBB?AAAABDDCCCDCCBCCB?@@@A?AABCCBBC?C>A??=?CCCBAAA?@@AABB?BB?>>?999??=1=881876777%/;59///<:>>?<?=AAAA8;7;ADBC?BCCBBDC@C>ABC>BBC??>>BCCCAACAAAAACCB@@=??@>AA:>>>>>>>>=C@BB>BBBB
@ATNG8:04769:01989
GATGGTAGATACTCGCTGATACACCCAGAAGATCAGGAACTCTAAGAAGAATTCAGATTTTTAACACGAAGAGTAAACGTAAAAAGAAGGTTTTACAAGACTCACGTTAACAATATTGCAGCAGTACGCACACAATCGAAGCGCAGTAAGGATGGCTAGTGTAACTAGCAAGAATACCACGAAAGCAAGAAAAAAGAAGTACGCTATTAACTATTAACGTACCTGTCTCTTCCGAAACGAATGAGTACGTGTGACGTACGTGATACCATCGATCTTGGTAAGTCT
+
>A<B9AA@@>9999555;:<@DAAB7:;@>?<0000)/3---//+/:6;:5858;8;;@@?,@999333,3;3337.7344444$55.5499909;<79;?A5////)/27:59;;7;>8455<@BECCCCCBC@C;;;=@@@?DA@@<=8<00+0><<@?BC?BBB:99<@?=B@:59:777.733,337787$8<8>?>@A<=>B=A7:9>=8>:;;@BA>BBAAAAA>A=AAB=BAA>AABBCBBBAAABCDCCB@A@BCCCC?ACCCCBBB?B?BB<@@??
@ATNG8:04774:02016
GATGGTAGGTGCACATGAGTGTATCCAGAAGATCAGGAACTCTAGAAGAATTCAGATTTTTAACACGAGAGTAAACGTAAAAAGAAGGTTTTACAAGACTCACGTTAACAATATTGCAGCAGTACGCACACAATCGAAGCGCTGTAAGGATGGCTAGTGTAACTAGCAAGATTACCACGAAAGCAAGAAAAAGAAGTACGCTATTAACTATTAACGTACCTGTCTCTTCCGAAACGAATGAGTACGATGAGAGAGCTCTCTCTACCATCGATCTTGGTAAGTCT
+
555<5:>B=BBC;66<<@CCCCB;;6;@@=AAA????C?BAAAB;<7;B<@=A@@@??@@,@@C@BAGECCCCC=CC:;;;;*;A<A9@@@3A@B>ABA@@@CBC@B?BB?BCE?BB@@ABBBBCDCCCBCC>AA;;69@A@AB?@;>=@9:69BBBBEBA?ABBBBB@BBB?BC=@@999,99939CDDF2AA?BAAAEAA==1718>>><?<?@GJCACC;;;BB>B@BBE?BBA@C;:;BFBBBBBBA?????<<>=<<??<9?A978<9<8A>BB@CBCB
@ATNG8:04796:02006
GATGGTAGTGATACAGATCAGACACCAGAAGATCAGGAACTCTAGAAGAATTCAGATTTTTAACACGAGAGTAAACGTAAAAGAAGGTTTTACAAGACTCACGTTAACAATATTGCAGCAGTACGCACACAATCGAAGCGCAGTAAGGATGGCTAGTGTAACTAGCAAGAATACCACGAAAGCAAGAAAAAGAAGTACGCTATTAACTATTAACGTACCTGTCTCTTCCGAAACGATGAGTACGATGAGAGAGCTCTCTCTAATCGATCTTGGTAAGTCT
+
A=>A:BADBBBDEDBCCCBCCCCCC?BAB>AABA;<6;=?=????;<AB=?<?@@=>?=;'7178:887>9373(7<;9:9*4:.5.555&555.6;;9<==55058<=8ABA459:99>@@@B9665>>>:@BAB?BBBBBAAA?E>A;;7;AA?A@@@<@@@@BB@BC@BBB>A??>?9@770/=;;@,;;5///9987;;2929=>A<A<;8@CC@BBBA@??5;4799.9987787>>=::000;99:;;>?978=::4;;;::CB<A<@B;>==;
@ATNG8:04756:02060
GATGTTAGCTCTGCTCTGACTCTCGTACTCTATCTGTTTCGGAAGAGACTAGGTGACGTTTTAAATAGTTAATAGCGTTAACTTCTTTTTTCTTTGCTTTCGTGGTATTTCTTGCTAGTTACACTAGCCATCCTTACTGCGCTTCGATTGTGTGCGTGACTGCTGCAATATTGTTAACGTGAGTCTTGTAAAAACCTTCTTTTTACGTTTACTTCTCGTTGTTAAAAATCTGAATTCTTCTAGAGTTCCTGATCTTCTGGATACACTCATGTGCACCTACCATCGATCTTGGTAAGTCT
+
<>4445944455<<=<=<>>>666>==97/------79/89)/)3333333;433338777+79(3337187433;33-3,33,333333#39919777.3349.4448(4/)/////;7:<<5543328896:066=>@@>>:999A=:;:>:8,,*******,--(-//29::?9=;;;<<===7<55555$56;5<<<<=+>=@?@6<//)/97//)-/)/999$////7277:=8:88///969)//;:88-334.44449:<///////::7=>=2655444445;555.4449
@ATNG8:04772:02050
GATAGCAGACGTGACAGAGCGCCAGAAGATCAGGAACTCTAGAAGAATTCAGATTTTTAACACGAGAGTAAACGTAAAAAGAAGGTTTTACAAGACTCACGTTAACAATATTGCAGCAGTACGCACACAATCGAAGCGCAGTAAGGATGGCTAGTGTAACTAGCAAGAATACCACGAAAGCAAGAAAAAGAAGTACGCTATTAACTATTAACGTACCTGTCTCTTCCGAAACGAATGAGTACGAGAGTCAGAGCAGAGCTACCATCGATCTTGGTAAGTCT
+
ABBDCBCCCBCBCBBBCCCDCC@CCC@CCCCAC@B?ABCAAAD@BB?B?@@AAADDD2A?AAC@ABCCA@?8=?@AABB2BC?C@CCC<CCCICABBCCCBB?B@DD?BBC<??ABBCBBCCCCCCCCC?CCBC>??A?BBAA>CACBB?BCCCCCCC?CCCAAA?BB@AAA?BBBBA;A9959CCCC3DC?BAA=??@BB<><>>>>496:ABBB@CCCCCBB=@=???9?CC?BBBBBBBDCCA@@@BBBBAAA=>>AAA<A@@AAAA@4829;6@AAA
@ATNG8:04771:02082
GATGGGTAGCTCACGTACGTCACACGTACTCATTCGTTTTCGGAATGAGACAGGTACGTTAATAGTTAATAGCGTACTTCTTTTTCTTGCTTTCTGTGGTATTCTTGCTTAGTTACATAGCCATCCTTACTGCGCTTCGATTGTGTGCGTACTGCTGCAATATTGTTAACGTGAGTCTTGTAAAACCTTCTTTTTACGTTTTACTCTCGTGTTAAAAATCTGAATTCTTCTAGTAGTTTCCTGATCTTCTGGGATGTTGTGCGCAGTGCCTACCATCGGATCTTGGTAAGTCT
+
44;;;0:;?@@BA;;;>666;::<@<?>===9:6;9:DD9BB:@:999=<?@=6;>>00,0)0;88+/+/9=>?==89677333$3717333(3//99/.-72--*.8755./(2555555+222.5/5555;5883;79=9::687999///8:;>881755788162:8;=:5658,257::+:8>:=====+:98899(6777;=3339(..//$..5550535937;9A??59;1;7=:==;71655907.......353766..).6945:;;179;;5=;??<?B>>
@ATNG8:04772:02072
GATGGTAGCATCATGCATATCTCACCAGAAGATCAGGAACTCTAGAAGAATTCAGATTTTTAACACGAGAGTAAACGTAAAAAGAAGGTTTTACAAGACTCACGTTAACATTATTGCAGCAGTACGCACACAATCGAAGCGCAGTAAGGATGGGCTAGTGTAACTAGCAAGAATACCACGAAAGCAAGAAAAAGAAGTACGCTATTAACTATTAACGTACCTGTCTCTTCCGAAACGAATGAGTACCTCTCAGACGCTCGTCCTACCATCGATCTTGGTAAGTCT
+
<>CC@CBCBBBBB;;;<@<;;;<BB;<<?066;;@C;B?CBB::5>9==9=<??::7:::)>7///9:;979==;?@BCCCC5AB>B=BBB9AAD?;;::CCCCC@C@C;;7;A>AA::;BBBCHCDCCB@@<;;;A=A@@@BABA=A>C;;<6;ECABBBC?DBCFAA>BB@FCC>ABCBB59::3:>===.?@=ABBBB@@AB=B;?>==1818=ABCADDBBABB=@=?@A;ACD@BBBABBB?BBCBAAABBCCBB==:=@@=AB>>>??A=C@CC=??::
@ATNG8:04788:02071
GATGGTAGTATAGAGCTCTACATAGTACTCATTCGTTTCGGAAGAGACAGGTACGTTAATAGTTAATAGCGTACTTCTTTTTCTTGCTTCGTGGTATTCTTGCTAGTTACACTAGCCATCCTTACTGCGCTTCGATTGTGTGCGTACTGCTGCAATATTGTTAACGTGAGTCTTGTAAAACCTTCTTTTTAACGTTTACTCTCGTGTTAAAATCTGAATTCTTCTAGAGTTCCTGATCTTCTGGCGCGTATGTATGTCGCCTACCATCGATTTGTAAGTCT
+
;<==ADDED@@<=?CCCBBB<ABACDBABB;:7;A?A;AC?B?BBBAAAC>AA@?>>C<>8<A;?:=<@AB874>6::<;;+9949550233;6A7747A377;996/5:==?>>>:>BC<@:??@@A@@@<AAAA:===<<;:;;;==>888:086<99D=B8:8A<<9<<:379=?@3@<B:=====+<9>;;;1;;;898<6//)///).577<6A088088;777>496;======>761///7::76;?;;;=;;5;>A:>===;;;1;;=;@A@A
@ATNG8:04753:02126
GATGGTAGTGTCATATGAGAGTGTGTACTCATTCGTTTCGGAAGAGACAGGTACGTTAATAGTTAATAGCGTACTTCTTTTTCTTGCTTTCGTGGTATTCTTGCTAGTTACACTAGCCATCCTTACTGCGCTTCGATTGTTTGCGTACTGCTGCAATATTGTTAACGTGAGTCTTGTAAAACCTTCTTTTTACGTTTACTCTCGTGTTAAAAATCTGAATTCTTCTAGAGTTCCTGATCTTCTGGGTCTCTCTCTCACGCACTATCGATCTTGGTAAGTCT
+
AA<B;CCBBBB@BBBCCCBBCCBCBB@?@A;;7;@@B?CF@C@CBCCBCH?>@:0/)/3::9@2;255577//-6(--777$--(/899/5444.497277+//<<<A?@@@=CCA?@BCC>B>AB;:;@;;4;BBB?ABB=BBCCCCCCDCCCC@BCC?BB?A=@@BBBBDCB@BCCCC9B@B?AAEFE1@@@BA8A;;;;;BB?A9A=A=,=>>>?=A>BB>BCBCCBC=@<@A@;;;?BCCC;B;<<B;;;@AAAAAABAAABBBBAB?B?BC?CBBB
@ATNG8:04758:02183
GATGGTAGTATATCGCGTCGCTATCCAGAAGATCAGGAACTCTAGAAGAATTCAGATTTTTAACACGAGAGTAAACGTAAAAAGAAGGTTTTACAAGACTCACGTTAACAATATTGCAGCAGTACGCACACAATCGAAGCGCAGTAAGGATGGCTAGTGTAACTAGCAAGAATACCACGAAAGCAAGAAAAAGAAGTACGCTATTAACTATTAACGTACCTGTCTCTTCCGAAACGAATGAGTACACATCGTCGTGTCGTGCTACCATCGATTCCGGATAGTCT
+
ACBB?BDDBBBBCCCCABACCCCBB?BCC?BBCCBB?C?CBBBCCD@BB?B@CCCCCCCC2C?CCCCCCABACD>EBBBBBB2BB?B7;;;6;CC@CAAAECDCC?B?BC@CCC>@@BBCCCCEBBCDCBBB=CDDD=@AABABAB>C@CBB?BCCCCCA??AAAABB?BB?BBA<@?999+9>>;99::9.:A?CA@=AAB@@<@<@AAA;?;?ACAB>BBBBBCC>A>ABC>CCC?CCBBACCCAAAAACCCCACCCAAAACC?BBBBBB?B?C@DCDB:99
@ATNG8:04766:02277
GATGGTAGCGCACACATAGATACAGTACTCATTCGTTTCGGAAGAGACAGGTACGTTAATAGTTAATAGCGTACTTCTTCTTCTTGCTTTCGTGGTATTCTTGCTAGTTACACTAGCCATCCTTACTGCGCTTCGATTGTGTGCGTACTGCTGCAATATTGTTAACGTGAGTCTTGTAAAACCTTCTTTTTACGTTTACTCTCGTGTTAAAAATCTGAATTCTTCTAGAGTTCCTGATCTTCTGGGTCTCTCTCTCACGCACATCGATCTTGGTAAGTCT
+
AABB?D:;;CFECCCCCCCCCBBBCCCCDCBA=@@@@:@B@C@CCCCFCD?BBCAA>B@BA@C899;BBBBCCBA=@?;?><?C<>?CC;AA?@=@BA?CD>??BBBL@CCCCCCCC@CCD?B?BBCBBB9999EEF@BBBBCBBBDCCCBBBBB?BBB?BC?C@BB@@ACCBB=@>>>>4=8=8:::::*;AABC=CBBCCBCCFGACCCC5CBBBB@C@BD@DDDCBBC@D@AAADCC?BAAA<AAAACCCCCCD?AABBCCFECCAA>B@BB@CB99
@ATNG8:04749:02365
TATGGTAGCGCACACATAGATACAGTACTCATTCGTTTCGGAAGAGACAGGTACGTTAATAGTTAATAGCGTACTTCTTTTTCTTGCTTTCGTGGTATTCTTGCTAGTTACACTAGCCATCCTTACTGCGCTTCGATTGTGTGCGTACTGCTGCAATATTGTTAACGTGAGTCTTGTAAAACCTTCTTTTTACGTTTACTCTCGTGTTAAAAATCTGAATTCTTCTAGAGTTCCTGATCTTCTTGACGACGCGCACTGACACTACCATCGATCTTGGTAAGTCT
+
9///)///0/5>=@@@?BA@::6>:>9=<966699;;155.569=9959=:>@=<<2;59959.5.594;;4448.43333$33-339918855.54:7==265;<;<:?CCCDBBB@BBB?B?BDBB;;;B?AABC7;;C@@;:;@@::9CCCDAA@A<??;?5;<=889@=?48::::*9:?<99:99':???B8:;BAAAA;;;4;9:9'9B:::?B6::8::ABB@C?B;A?ABBB@BA<<<<00000;=A@A@ACCAA@@<AACCCCCC?CBGC@@@@A
@ATNG8:04782:02350
GATGTAGGAGACACGTCGCACACGTACTCATTTTTCGGAAGAGACAGGTACGTTAATAGTTAATAGCGTACTTCTTTTTCTTGCTTTCGTGGTATTCTTGCTAGTTACACTAGCCATCCTTACTGCGCTTCGATTGTGTGCGTACTGCCGCAATATTGTTAACGTGAGTCTTGTAAAACCTTCTTTTTACGTTTACTCTCGTGTTAAAAATCTGAATTCTTCTAGAGTTCCTGATCTTCTGGTATACACACTCGCTCGCTACCATCGATCTTGGTAAGTCT
+
BCDEDCC?CCDBCBA@@BDCCAA@BBDBBAAA@A0AB@DACBBCBBC@CCCCC?C?CCDD@C@CCBBBCCCC@CCCCB5CB@BBBD>CCCC@CCC=@@7;:ABBB@BCBFCBBA?BBB?B?BBA@@AA@?ABBC?BBCCAAAB@@BCB?@@@<>>><@D=A<AAAAA@?AB<B@@@@3?=C<>>>>C/AA999,//9///956939::;.:A@@@=B:>><AB>>>>>9=8;;:>?@<@@@<A???@@>==BAAAAAA???A;AAA???==9<8=>5:;@@
@ATNG8:04758:02393
GATGGTAGCGCATATCAGCGCAGCCCAGAAGATCAGGAACTCTAGAAGAATTCAGATTTTTAACACGAGAGTAAACGTAAAAAGAAGGTTTTACAAGACTCACGTTAACAATATTGCAGCAGTACGCACACAATCGAAGCGCAGTAAGGATGGCTAGTGTAACTAGCAAGAATACCACGAAAGCAAGAAAAAAGAAGTACGCTATTAACTATTAACGTACCTGTCTCTTCCGAAACGAATGAGTACTATGTAGAGCTCTATACACCATCGATCTTGGTAAGTCT
+
BB;:7:56;BBCCCGA@@CCCDAAB>ABB=@?>==?29249?:::>:=94;:88455===*=8;;;;;;<<<:>3>00////$/:6;:@@@2>CC<C>BAACCBA9<:;D?BBB?BBABBCBCCCCBBBBEB@CCDC=BABBCBBB=A?B?A=ABBCCCCD@CCCCBB@BB?BCF?CC???8<=>;99::9:%:@;@99:BBBBB?B?BBHE=@<@@DCC@BD@@@BC@C?BBB<A@A=@@?ACDBBBBAAABBBCAAACA@AB><@@BB>>>B;>;>>:B@@@
@ATNG8:04797:02409
TATGGTAGCGCGACGAGCGTAGACCCAGAAGATCAGGAACTCTAGAAGAATTCAGATTTTTAACACGAGAGTAAACGTAAAAAGAAGGTTTTACAAGACTCACGTTAACAATATTGCAGCAGTACGCACACAATCGAAGCGCAGTAAGGATGGCTAGTGTAACTAGCAAGAATACCACGAAAGCAAGAAAAAGAAGTACGCTATTAACTATTAACGTACCTGTCTCTTCCGAAACGAATGAGTACCTCTCAGACGCTCGTCCTACCATCGATCTTGGTAATTCT
+
@CBC?BDCA?A@?@@@CABABBABB=ABC?BCBBBA@B@BCCCA@@?BB@C?CAAADDGG5B@CCCCCBBBBDD=;999999$9=;>>ADC9CCD@BBBBB@<00-06>>8??=9=::=BBCC@AAAABB;;5;;:;8>>=>::<@=B6:;A>ABBB@@@A=000000:?::=?=8773;;38778?AAAA3BB?BBCCBBBBB?A?@==>1918>CCJ@AA@:;9A?A?BCD=B;;6;?@@AAB>AACBBBCCCBBBE??>@BC?BA:99CB@=C?AA@E>@@
@ATNG8:04758:02518
GATGGTAGCGCATATCAGCGCAGCCCAGAAGATCAGGAACTCTAGAAGAATTCAGATTTTTAACACGAGAGTAAACGTAAAAAGAAGGTTTTACAAGACTCACGTTAACAATATTGCAGCAGTACGCACACAATCGAAGCGCAGTAAGGATGGCTAGTGTAACTAGCAAGAATACCACGAAAGCAAGAAAAAGAAGTACGCTATTAACTATTAACGTACCTGTCTCTTCCGAAACGAATGAGTACTATGTAGAGCTCTATACTAATCGATCTTGGTAAGTCT
+
CBCB>@669@CBBBBCCCBBBCCCC>CCC@CAAC@@=@>BBEEEBB?@@=?=@?@;;:::*;>DCCBBBCHDDC>CB999:9*:C>C2;;;.;BC?DCCCGCCCC@C@CB?BBB?CDBBCCBBBBBCCCCCC@CCAA>@BCBDCBA=A>B::8;CCCDBCB@CCCAAA@CC@AAB<>>===8?>?<@BBCB3BE@C?>>BBFBB>@?BBBC>@<A@CAA=ABBBBCC@C@CCC>CCC@AAAEBBB?@@BBBCBBBBBBBBBBBC@CBBB>>>:B@DC@BA@@
@ATNG8:04772:02496
GATGGTAGCTCACGTACGTCACACGTACTCATTCGTTTCGGAAGAGACAGGTACGTTAATAGTTAATAGCGTACTTCTTTTTCTTGCTTTCGTGGTATTCTTGCTAGTTACACTAGCCATCCTTACTGCGCTTCGATTGTGTGCGTACTGCTGCAATATTGTTAACGTGAGTCTTGTAAAACCTTCTTTTTACGTTTACTCTCGTGTTAAAAATCTGAATTCTTCTAGAGTTCCTGATCTTCTGGGCTGCGCTGATATGCGCTACCATCGAATCCTCTTAGTCT
+
5;<<8BACBCEBCBFFABACBDDCCCCCCC997:AAB<BB@CBCCCDCBB@BBBBA=A=AAAA>A=ABBCCCCCB?<><<;.>?9>>BB>BBBA?A8847>299:CCC?BCBB@@@A==<>:>8==AAA?>>;A???9@>?<;;>@@@@@AA???<>>@<AA=A:>???@@>>>588?AA5A<?7;;??>/>=676.7/////676@<ABAA*9555:5>5=<:>AA>>>>=@<??66//,/66>496::B?;;;=??;6777//,/::==07:16//+/99:6
@ATNG8:04748:02548
ATGGTAGGACGAGCGTCTGAGAGGTACTCATTCGTTTCGGAAGAGACAGGTACGTTAATAGTTAATAGCGTACTTCTTTTTCTTGCTTTCGTGGTATTCTTGCTAGTTACACTATCCATCCTTACTGCGCTTCGATTGTGTGCGTACTGCTGCAATATTGTTAACGTGAGTCTTGTAAAACCTTCTTTTTACGTTTACTCTCGTGTTAAAAATCTGAATTCTTCTAGAGTTCCTGATCTTCTGGTATACACACTCGCTCGCTACCATCGATCTTGGTAAGTCT
+
444.444.444444455:::<<<8<<?<A@@9@@??9?B?C@A@@CCDCACCIIC@C@BCBB@B@CEDCBBCAA<;;:;:*;@>ACDC>BAAB7:6==<A>BBBAAB?BBBAAACCFGHCAC@CCCDECCC>AABC7;;BBBBBBBCBCDBCCG@BBBACC@B?CBCCCDCCC@BBBCC:B=@<;;:::*;@@@@6AAB;;<CBAB@GEJD3DDBCB@BACK@DCDCB@@;?>;;;BAB?BAB?AAAAAFAA@@@BAAAA<<;@<@A@@AB::8<?BB?BCCB
@ATNG8:04768:02541
GATGTAGCGCATATCAGCGCAGCCCAGAAGATCAGGAACTCTAGAAGAATTCAGATTTTTAACACGAGAGTAAACGTAAAAAGAAGGTTTTACAAGACTCACGTTAACAATATTGCAGCAGTACGCACACAATCGAAGCGCAGTAAGGATGGCTAGTGTAACTAGCAAGAATACCACGAAAGCAAGAAATAGAAGTACGCTATTAACTATTAACGTACCTGTCTCTTCCGAAACGAATGAGTACTATGTAGAGCTCTATACTACCATCGATCTTGGTAAGTCT
+
ABCBBCBBGCBBBCHGBBBCCBBB=BBBACCBBBC@C@CCCCCCC?CC?C?BACCCCCC1C?CBBBCCCCCCC>@B:;:;:*;I>C5;;;.;AB?CFFCCCCCB?B?CC?CDC=BBDBAAABCCAAACCCDAEDBB?BABBBCBB@C@CAA=ABBABBBC@DCBBAC@DD@AAB=?>?@?8?><8>?>8?BAA>ACEDBBCBC?C@CEDD@C@CCCDD@CCBBBBB=@>@BB<BCC?AAABCBBBBBBBBBBAAABA@@@BBBB?BAAAAAAA;@<@B:BBCC
@ATNG8:04769:02550
GATGGTAGCACGTGTCACTCATATCCAGAAGATCAGGAACTCTAGAAGAATTCAGATTTTTAACACGAGAGTAAACGTAAAAAGAAGGTTTTGCAAGACTCACGTTAACAATATTGCAGCAGTACGCACACAATCGAAGCGCAGTAAGGATGGCTAGTGTAACTAGCAAGAATACCACGAAAGCAAGAAAAAGAAGTACGCTATTAACTATTAACGTACCTGTCTCTTCCGAAACGAATGAGTACACACTCTCATATGACACTACCATCGATGGATCTGAGTCT
+
66??;>CCCABBCCDDCAAADBBBB?DDD?DBBC9999?BBFCBBB@BB?C?CA@>?@??1??BBCACC?ACAA<AABCCCC5BB=B>ABB:BBCDCBBBCDCDC@B@BB@BDD>??AABDDGCCBBBBBBD?BBBB?BBBBBBBB@B?B??>@CCCCCBC?AAA@@A?CC@BBA9?><<<5?=>9?AAAA3BC@B???A@@@A<C<A@;:69:?=CBB@BB@@@BB=A>ABC>BBB?AABDDBBABBBBBCBBBBBBABACCBB?ABBBCBB?ABBBC???CC
@ATNG8:04789:02526
GATTAGTATAGAGCTCTACATAGTACTCATTCGTTTCGGAAGAGACAGTTACGTTAATAGTTAATAGCGTACTTCTTTTTCTTGCTTTCGTGGTATTCTTGCTAGTTACACTAGCCATCCTTACTGCGCTTCGATTGTGTGCGTACTGCTGCTATATTGTTAACGTGAGTCTTGTAAAACCTTCTTTTTACGTTTACTCTCGTGTTAAAAATCTGAATTCTTCTAGAGTTCCTGATCTTCTGGATATGAGTGACTCGTGCTACCATCGATCTTGTAAGTCT
+
?@<8@C<9:DB:96<<==??>>>>;;;;@@;@@CD>CC?B@;;;AAAAA@BAAA>A?BCBB?B?BBBB@B==B=@?=>=)=<7>??D>>@??>????BC>AAE@?=?BB>>@@@D:>>>=D<@AA887@@=A;;;7:866;;<>;::A999<??7668::5::AAB<;:>=>:>>??>2>5;7;ACCB/===<<+////76:;;919::9.7@@AA;A<@@=???@@@D=D7;;@>==8;;;5;:;>>=<==@???@;;:>>>;?;;;=;77+,,,),,,-
@ATNG8:04794:02530
GATGGTAGCTCTGCTCTGACTCTCGTACTCATCTGTTTCGGAAGAGACAGGTACGTTAATAGTTAATAGCGTACTTCTTTTTCTTGCTTTCGTGGTATTCTTGCTAGTTACACTAGCCATCCTTACTGCGCTTCGATTGTGTGCGTACTGCTGCAATATTGTTAACGTGAGTCTTGTAAACCTTCTTTTACGTTTACTCTCGTGTTAAAATCTGAATTCTTCTAGAGTTCCTGATCTTCTGGTGTCTGATCTGTATCACTACCATCGATCTTGGTAAGTCT
+
4444.4999=<<<:<<:5555555<555;;///8///(/3-3-33<<:886::733,/388//(/(///98///95::;;;+::5::98.7///)//:4//)554;<=8<;;<=<55.4::3:5;=<;>9992:B;;6;CCCECCCCBCBCCB;;7;A@;?@<@>AABBCCC;;8;@@@0;5;5;@AA3@@;;;0;@@A@ABA@@299:*99:99299@B=AABBAAB<@=@@@B;;5;;;6;CCFGCEIBBBCCGCCBB;;;;CCCCBBB@C@AB>ACBB
@ATNG8:04795:02547
GATGGTAGCGAGCGAGTGTGTATACCAGAAGATCAGGAACTCTAGAAGAATTCAGATTTTTAACACGAGAGTAAACGTAAAAAGAAGGTTTTACAAGACTCACGTTAACAATATTGCAGCAGTACGCACACAATCGAAGCGCAGTAAGGATGGCTAGTGTAACTAGCAAGAATACCACGAAAGCAAGAAAAAGAAGTACGCTATTAACTATTAACGTACCTGTCTCTTCCGAAACGAATGAGTACGTGTGCGACGTGTCTCCTACCATCGATCTTCGTAAGTCT
+
6CB>@BBBBCBBBBBCCCBBCCBCC@BDD@CCCC??>?@BBDDAAA>AA>B>CBC>>>>>0@?CCCCCCDCBB@6=>9::::';@<@499906A>:@BBBCCCBB@B?BB@DBB?BBBBBBCCCCCCDDDEE@CCCC?BBCBCCBB?C@DA@?@CBCBDDD@CCCBBB?AB>BCC=?>??>6><=:?AABB3BD@D998BBBAB?B@BCCA<@;?ACCCBCCBBBBC=A?CBB<B@@>@CCCCBBBAA?>=?CBBBBBBBB?BBB@CA@@BBBC=@A;;7@CCC
@ATNG8:04800:01953
GATGGTAGATATATGCACGCTCTACCAGAAGATCAGGAACTCTAGAAGAATTCAGATTTTTAACACGAGAGTAAACGTAAAAAGAAGGTTTTACAAGACTCACGTTAACAATATTGCAGCAGTACGCATACAATCGAAGCGCAGTAAGGATGGCTAGTGTAACTAGCAAGAATACCACGAAAAGCAAGAAAAAAGAAGTACGCTATTAACTATTAACGTACCTGTCTCTTCCGAAACGAATGAGTACACACTCTCATATGACACTACCATCGAACTTGCAGAGTCT
+
:CBB?CCBBBBCCCCCDBBBC@@AC@CCC?AA@B?@>@@CCB??@B?BB>A>BBBCCBCA3C@CBB@AA@A:9:29@ADBCC5CD@D8;;;6;BB?BCBABFCCC@B@BC@BBB?ABBABCCDDBCCCCBBB@BBBC@BABBBBBB?CAEBC@BCBBBBCC@CC@ABB@BB@BBB<>>9999+99:39AABBB)BC@BBAABDEB=1717>>>,/,/:@>@@DCBBBBC?B?BBB>BCC@BCAAACCBBAABBCAAACCDBCCBBBB?BCCCC?CB?BBBBBBAAA
@ATNG8:04820:01994
GATGTAGAGAGACTGTAGCGCACCCAGAAGATCAGGAACTCTAGAAGAATTCAGATTTTTAACACGAGAGTAAACGTAAAAAGAAGGTTTTACAAGACTCACGTTAACAATATTGCAGCAGTACGCACACAATCGAAGCGCAGTAAGGATGGCTAGTGTAACTAGCAAGAATACCACGAAAAGCAAGAAAAAGAAGTACGCTATTAACTATTAACGTACCTGTCTCTTCCGAAACGAATGAGTACTATGTAGAGCTCTATACTACCATCGATCTTGGTAAGTCT
+
<@5;6=:9;@?@@A;AAAAA@;;:05@?;>==@99.45444;;;B8BB@D?::9:::::'7/73333378;<<17744444$4<20*000&///)//7;:==@@:>;6626>>5:;;:<<@@BBBBBA@CC?;;<;?AAAAC;:9?D>D;;49A@ABCCB=;;;000:>=9>B>5;;7777&377577777'3>8?>?@@=<AA;A5><AA<?<>>BCC@CBAAA@?:=<<??9?AA<?>ABAABBBB?@@CBBCA==>>;;;@@8;;@@@AAD<A<AD<BBBD
@ATNG8:04829:02000
GATGTAGAGAGACTGTAGCGCACCCAGAAGATCAGGAACTCTAGAAGAATTCAGATTTTTAACACGAGAGTAAACGTAAAAAGAAGGTTTTACAAGACTCACGTTAACAATATTGCAGCAGTACGCACACAATCGAAGCGCAGTAAGGATGGCTAGTGTAACTAGCAAGAATACCACGAAAGCAAGAAAAAGAAGTACGCTATTAACTATTAACGTACCTGTCTCTTCCGAAACGAATGAGTACGATGAGATCTCGTGTGCTACCATCGATCTTGGTAAGTCT
+
AAABCCCCCBBBBBCBCHCCDDDE?BBC@EC@@@B<@:@@B?@?CABB@D??????AAB3B<??DABACBBBB<@@ABBAB2@@<A=AAA9BBD@CCDBCDCCC@C?BC@BBC@BABBCCDCCCBBDCBBB?BBCC@CBBBBCBB?B@CBB?BBBDCCCC?CCBBBB?BB?BAA=@A???8>@@?BCCCC3BB?BAA@B@BAA:>:=>>>5:4:@BBB@CB@@@A@<@=???9@AA?CBBBBCCCCCCD@?@BABB@>;==?AA<?????@==5:7:><CA@@
@ATNG8:04831:02060
GATGTAGAGAGACTGTAGCGCACCCAGAAGATCAGGAACTCTAGAAGAATTCAGATTTTTAACACGAGAGTAAACGTAAAAAGAAGGTTTTACAAGACTCACGTAACAATATTGCAGCAGTACGCACACAATCGAAGCGCAGTAAGGATGGCTAGTGTAACTAGCAAGAATACCACGAAAGCAAGAAAAAGAAGTACGTTATTAACTAATTAACGTACCTGTCTCTTCCGAAACGAATGAGTAACGAGAGTCAGAGCAGAGCTACCATGATCTTGGTAAGTCT
+
@A@;;=CCCECCCBCCCCDHCBBB>BCC@CCCCAA?@?BBB:::B?BB@F>BBBBABAA2A<??BBBBBBCCE<??BBBBB5BC@D@CCB;CCC@CAABBDDDCC?BB@BBC?ABDCEBBBCCCCCCBBB@CBAA?AABBCECC?C?BBB@CDCCBCAA>ABBA@@<??:?@@<@@@@B=BBB?AAAAA2AC?ABBB?:4:;5:56--(-4946---64;998=<=4929<>7<=94;-----(-365:8>>>??A?A9:9;;=>=@;;<AA@56033-,,,,
@ATNG8:04816:02091
GATGGTAGTATCTGTCTACGAGAGCCAGAAGATCAGGAACTCTAGAAGAATTCAGATTTTTAACACGAGAGTAAACGTAAAAAGAAGGTTTTACAAGACTCACGTTAACAATATTGCAGCAGTACGCACACAATCGAAGCGCAGTAAGGATGGCTAGTGTAACTAGCAAGAATACCACGAAAGCAAGAAAAAAGAAGTACGCTATTAACTATTAACGTACCTGTCTCTTCCGAAACGAATGAGTACGAGAGTCAGAGCAGAGCTACCATCGACGAATAGAAGTCT
+
//8:3:;:=;;55///////::<>C@C@B?=B;99B<@:??@=<;=;77-38;;///999):5:??@@:997;;37399999'492/4:;;+7/0)/:>><==@@<A<@@=@;<7;@@BCCBBBEECC;;;;4;>>=;?:99CCCC@C@B@A>@CDCCCBB@CBAB??;><;=@=8=>;;;37978778888$7813738;9=9:69466:727/77===:?>??@AB6:99??8?981989@AAABAB999BBA@A@@A@????@<@;;;>>;;5;>;;5;>:8
@ATNG8:04825:02075
GATGGTAGCGCATATCAGCGCAGCCCAGAAGATCAGGAACTCTAGAAGAATTCATGATTTTTAACACGAGAGTAAACGTAAAAAGAGGTTTTACAAGACTCACGTTAACAATATTGCAGCAGTACGCACACAATCGAAGCGCAGTAAGGATGGCTAGTGTAACTAGTAAGAATACCACGAAAGCAAGAAAAGAAGTACGCTATTAACTATTAACGTACCTGTCTCTTCCGAAACGAATGAGTACCTCTCAGACGCTCGTCCTACCATCGATCTTGGTAAGTCT
+
:;AD?B:9;BBBCCCDBBBCCC555)5:;7<<:955.5.4;:<;<<7:9594/--------$-399/33:::876169/////$///6;;;/7787::::88887175771555,2888=BBBCCHDCCCBB?BCBB@CBBACCCC@JAC:::;CBAA;:;=@DCAAA?BB?AAAAC@@C@8@00+0000*0>;A>@@BBBBB?B?CB88188==BCC?BAAA@@B?B?DCD>BBB@CDCBBBB>>??BBCCCCBBBB>>9>@A>ABB>AA;;5@?A@<@BBC
@ATNG8:04836:02098
GATGGTAGTGATACAGATCAGACACCAGAAGATCAGGAACTCTAGAAGAATTCAGATTTTTAACACGAGAGTAAACGTAAAAAGAAGGTTTTACAAGACTCACGTTAACAATATTGCAGCAGTACGCACACAATCGAAGCGCAGTAAGGATGGCTAGTGTAACTAGCAAGAATACCACGAAAGCAAGAAAAAGAAGTACGCTATTAACTATTAACGTACCTGTCTCTTCCGAAACGAATGAGTACGATGAGAGAGCTCTCTCTACCATCGATCTTGGTAAGTCT
+
CBCC@CCBBDBBBCEFEABBGCBBB?ACB?AABA@@;?;@@@::9C@BB>B@:97BBB>B+@=BBC???AAA@@7000/777'7727)555&5;;9>6;:A@?BB=A?BA?BBB=AABBBCECCCCCBA@@B@CCBC@B?@?CC??<@?A@@?@CBBCCBB?ABBDCC@BB>???9?>???5??@<@ABBB3AB@BBCBBCBED<?;??AA6;7;@BCC@CBBB@A@4:49:;09>>=ABBCCCCBBBBBCAABBBBBBB<<9<<5<@>;;9//*0,0><A:99
@ATNG8:04805:02156
GATGGTAGAGTACAGTGTAGTAGACCAGAAGATCAGGAACTCTAGAAGAATTCAGATTTTTTAACACGAGAGTAGACGTAAAAAAGAAGGTTTTTACAAGACTCACGTTAACAATATTGCAGCCAGTACGCACACAATCGAAGCGCAGTAAGGATGGCTAGTGTAACTAGCAAGAATACCACGAAAGCAAGAAAAAAGAAGTACGCTATTAACTATTAACGTACCTGTCTCTTCCGAAACGAATGAGTACACATCGTCGTGTCGATCGATCTTGGTAAGTCT
+
<89:.///---7-----/7;<;;9727//)/:/444.439;;<<<<8==4:2849888999%:6:==:::B??><<;<333333#37174;;;;)9994373<<;787;:,553555.2.../)/:99:555;669?AA@G?BAB@@@A@;A4::949<9;::9<5444///3//)///39:899/3331333333#3948333;;<==@B=?A85.2075?AB>ABA:;9@@D@CCD=@;:6:@<;;;<:::553355999444:444:8828-33299<8
@ATNG8:04824:02130
GATGGAGTATATCGCGTCGCTATCCAGAAGATCAGGAACTCTAGAAGAATTCAGATTTTTAACACGAGAGTAAACGTAAAAAGAAGGTTTTACAAGACTCACGTTAACAATATTGCAGCAGTACGCACACAATCGAAGCGCAGTAAGGATGGCTAGTGTAACTAGCAAGAATACCACGAAAGCAAGAAAAAAGAAGTACGCTATTAACTATTAACGTTCCTGTCTCTTCCGAAACGAATGAGTACTATAGACTATCTGAGACTACCATCGATCTTGGTAAGTCT
+
@@?B;CCBBBBCCCCCCCCCBBDEABBC?BACBBB>B>BBCBCA@>AC@C?BCA:;;;;);?BBCCCCA::9B;C?B@DDD5A@<>2::909EE=<;9ABBDEM?B?AA?ADD@CBABBCDIIDBBB@@@@>A@@@>A;:;BBCC@C@B;;:;DDBCCCC?BBBCBB?AA=AA?:?>988+3731777788%8=:<:8;A@><;58579AA1968?B?B@BCA@ACC?A>AAA<ABB?BDCDBBBBBBBBA999CEFCBBBCCCC?B???CFBB?B>A@?C???
@ATNG8:04840:02147
GATGGTAGTATATCGCGTCGCTATCCAGAAGATCAGGAACTCTAGAAGAATTCAGATTTTTAACACGAGAGTAAACGTAAAAAGAAGGTTTTACAAGACTCACGTTAACAATATTGCAGCAGTACGCACACAATCGAAGCGCAGTAAGGATGGCTAGTGTAACTAGCAAGAATACCACGAAAGCAAGAAAAAAGAAGTACGCTATTAACTATTAACGTACCTGTCTCTTCCGAAACGAATGAGTACTATAGACTATCTGAGATTACCATCGATCTTGGTAAGTCT
+
>BCC?CDDCCCBBBCCDDCCBBBBC@BBB?@@@CBB?C?BBCBBBC@CC@C@CCBBBCCC3C@CCBBBBBAAAE>@@@BGHD5CB?B=A@A7BCC?;;;ACCCCB?B?BB?CBC@CA@CDCCCDDDDDC@BB?CBBB@BBBBBDAA>B@C@@>@CCCCCCCABBBBBB?BB?BBA>BB:::28==999::9:%:@;?:98AABDE<?;>>@A=@=@@BCC@CBBBCCA=@;989.:>>=AAABCCBBBCDCBBBBBCCCBCBB?AB?B>>>CCCB?B?BB?C???
@ATNG8:04803:02217
GATGGTAGCTCGCTGATGATATCTCCAGAAGATCAGGAACTCTAGAAGAATTCAGATTTTTAACACGAGAGTAAACGTAAAAAGAAGGTTTTACAAGACTCACGTTAACAATATTGCAGCAGTACGCACACAATCGAAGCGCAGTAAGGATGGCTAGTGTAACTAGCAAGAATACCACGAAAGCAAGAAAAAGAAGTACGCTATTAACTATTAACGTACCTGTCTCTTCCGAAACGAATGAGTACTACTCTCAGAGACACACTATTCGATCTTGGTAAGTCT
+
=<===@;955;;ABBA?>;6::99949<<==BBCCE@C@BBCCCCC?CC?C?BBBBBBBB3B?BBBBAAABBCD>B@BBBBA2BC?B>BBB;BCFAC;;;CBB;;:;?BB?CBB?AACBCBCCGCCCC@@@A=AB::7;BCAACBB?B@C@@>@DBCCBBD?BBBA?>9?A=@AA4::999,8<<<@@@@@2?B?BBB@@C>>>:=:>===<A=A;A@B>BABABAA=?=@CA=C::9:BBCGDBBABCABA@@AAACCCCBB>@:>=@@@B=D@BB?BCBB
@ATNG8:04816:02214
GATGGTAGACATATCGTACTCTCTGGTACTCATTCGTTTCGGAAGAGACAGGTACGTTAATAGTTAATAGCGTACTTCTTTTTCTTGCTTTCGTGGTATTCTTGCTAGTTACACTAGCCATCCTTACTGCGCTTCGATTGTGTGCGTACTGCTGCAATATTGTTAACGTGAGTCTTGTAAAACCTTCTTTTTACGTTTACTCTCGTTTTAAAAATCTGAATTCTTCTAGAGTTCCTGATCTTCTGGCGCGTTTGTATGTCGCCTATCGTATCTTGGTAAGTCT
+
@FCG>A@CCCCCCCCIBBBACCC@A<@AB@@?B8BABC@CC@C?CBBBBCB?CBBAB@C@BBAB>B8@<:==?><<7;=<;;+9938222'237328886BB577@A@>:>>@??@BB:>>A=A=@@@?;;::5;;<;388>>;;;;;=A??==;;58889>?8=:>AAAAA???:?;=@@-7+/)/6777(//988.9:;=>=<=CA)8776'2:;:<5=8==8=>>==>>8=8==?A??;?@@:>=>===3::<?>>><<7:;>>;;;@@@=@=BF=B>>=
@ATNG8:04806:02222
GATGGTAGCTCTGCTCTGACTCTCGTACTCATTCGTTTCGGAAGAGACAGGTACGTTAATAGTTAATAGCTTACTTCTTTTTCTTGCTTTCGTGGTATTCTTGCTAGTTACACTAGCCATCCTTACTGCGCTTCGATTGTGTGCGTACTGCTGCAATATTGTTAACGTGAGTCTTGTAAAACCTTCTTTTTACGTTTACTCTCGTGTTAAAAATCTGAATTCTTCTAGAGTTCCTGGTCTTCTGGGTGCGCTACAGTCTCTCTACCATCGATCTTGGTAAGTCT
+
BBDD@CCCCDDCBBCBBA<<@CFFCCCBAB??5>=@=7=BAE@BCCDBCD@AA?A@=?=CBAB>BACCCCCGCBC=:;;;;*;@=?9::,99?=4:5?<992444::;9>>>59:BB?BBB?C?BBCAAABC?BAAA?AAA????>>@BAA>===8788:>>8=:=@@AABBBB:?=?DE5A8:8;AAAA/AA>??9?>===<;8//-/@@@,=/88B=B=??<?A>>>@@1838>:>==8;:;@7888;;@@@@@?@DBA???B;>788>=8738;@B>DA::
@ATNG8:04828:02254
GATGGTTGGCACTGCGCACACATCCCAGAAGATCAGGAACTCTAGAAGAATTCAGATTTTTAACACGAGAGTAAACGTAAAAAGAAGGTTTTACAAGACTCACGTTAACAATATTGCAGCAGTACGCACACAATCGAAGCGCAGTAAGGATGGCTAGTGTAACTAGCAAGAATACCACGAAAGCAAGAAAAAAGAAGTACGCTATTAACTATTAACGTACCTGTCTCTTCCGAAACGAATGAGTACACACTCTCATATGACACTACCATCGATCTTGGTAAGTCT
+
CDBB?B@C?BBBBCBBCBAAACCCC>CBC@CCBBAC@C?BBCBBBB?BC@D?ABAAACCC2A=AAC@BBBB?>=5<=>@@@B0@C>A2;;;6;CC@CCBCCCCCA>C@DE@CCC>AACBCCCCBCBCCBBAC?CDBB>A@A?ABAA=A?C::;;ECCBCDC?AAAABB@BB>989<@>999,9>>;99::::%9><?998@@BAA<A=@>??5;6;>BBB?CCBCBCC?B?BCB=B??>?BDDDCCCCCBBBBBBBAABBBCCCBB?BBBCECBA>A>AA?CB@@
@ATNG8:04838:02257
GATGGTAGCGGCATATCAGCGCAGCCCAGAAGATCAGGAACTCTAGAAGAATCAGATTTTTAACACGAGAGTAAACGTAAAAAAGAAGGTTTTACAAGACTCACGTTAACAATATTGCAGCAGTACGCACACAATCGAAGCGCAGTAAGGATGGCTAGTGTAACTAGCAAGAATACCACGAAAGCAAGAAAAAGAAGTACGCTATTAACTATTAACGTACCTGTCTCTTCCGAAACGAATGAGTACGATGAGAGAGCTCTCTCTACCATCGATCTTGGTAAGTCT
+
/777)----/)/::;=><<=BBBB>?266<5;;55554949;;55/817:)////44444$4799;>>;9;665)5<::9999#9;7;.555&555.5;<;<==;>:><9;4;@@2555<<;<<>@===9999.9???8@@@AB@@@@D@BBA=AAA@BBBC?;:9AAB=@@=998=??=@@9?<<8<<===18B>=<@@BBBBC;?7>8878833269949555;<=7;8499,4==9@AA@AABBC899@@:977;373<>773277333825-32;;8CBBB
@ATNG8:04838:02269
GATAGACATATCGTACTCTCTGTACTCATTCGTTTCGGAAAAGACAGGTACGTTAATAGTTAATAGCGTACTTCTTTTTCTTGCTTTCGTGGTATTCTTGCTAGTTACACTAGCCATCCTTACTGCGCTTCGATTGTGTGCGTACTGCTGCAATATTGTTAACGTGAGTCTTGTAAAACCTTCTTTTTACGTTTACTCTCGTGTTAAAAATCTGAATTCTTCTAGAGTTCCTGATCTTCTGGGCAGACTCTCACACGCCTACCATCGATCTTGGTAAGTCT
+
ACCCCBBBCCBBBBDCCDICCCCCCCA@@?BAAB=AA=ABB8BBCCD?CCCCDAC?AACBGGBEDDBBBGBA>99:9:*<@=@ABA<@C@>:@@?<@A>AABCDC?BAAADCCC?CCC?B?AA>>>ABB?CCBB?BABCB@=<=ABEB@===::;:;==8>;>@@@BBADD=@==<</;4959@@@A/@AADC;A=<<><A>5608BAB/C???A=A=;;7:??B===<A<AAAA>>:>>>>7>;>=>>>AAADAA==:=@@;?<=<?:;:8<8>A<AAAA
@ATNG8:04802:02295
GATGGTAGCGCATATCAGCGCAGCCCAGAAGATCAGGAACTCTAGAAGAATTCAGATTTTTAACACGAGAGTAAACGTAAAAAGAAGGTTTTACAAGACTCACGTTAACAATATTGCAGCAGTACGCACACAATCGAAGCGCAGTAAGGATGGCTAGTGTAACTAGCAAGAATACCACGAAAAGCTAGAAAAAGAAGTACGCTATTAACTATTAACGTACCTGTCTCTTCCGAAACGAATGAGTACCTCTCAGACGCTCGTCCTACCATCGATCTTGGTAAGTCT
+
>?>>9=///;<CBBCCDCDEGCABA>ACGGDCCCBB<@<@BBA@@?;892868>;<<<<<1A?CCCABBCCBBB<@@@@BCB5BB@B@IKI<CBB@CBBAA<B00,06<<;?@B899??@A@B@@@BBBBBE@CBBB6;;A@B@<;5:;AA@=ABBFHDDD@BAAACC@??=?BC?DA::99*9@@AABBBA3>?<?BCCBABBIBHBCCBB>A=@@ABB@CCBBB@@;?@;;;0;;:4:9=;;=A787@AA?AABBDFAAA<??B@B?AA>;;;6A=AC@C:::
@ATNG8:04803:02284
GATGGTAGGCGACATACATACCGCCAGAAGATCAGGAACTCTAGAAGAATTCAGATTTTTAACACGAGAGTAAACGTAAAAAAGAAGGTTTTACAAGACTCACGTTAACAATATTGCAGCAGTACGCACACAATCGAAGCGCAGTAAGGATGGCTAGTGTAACTAGCAAGAATACCACGAAAGCAAGAAAAAGAAGTACGCTATTAACTATTAACGTACCTGTCTCTTCCGAAACGAATGAGTACCTCTCAGACGCTCGTCCTACCCATCGATCTTGGTAAGTCT
+
CCBC@CCC@C@BACCCCCCCB<?@<ABB@CCCCBB?C?BBCCCCC@DC@C@AA@@@@@@2A?BBBCCBBBBAB8>>;;;;;;%;=;=?CDD9BCC@CCCDCCE::;;AEE@CCC?BBBABBDFDCCCCCCAA>AA@@=CAA@AABB?C@CDD?CCCAABBB?A@ABBA?CC?888288=?=8><<899999(:A@A;;;AAAAA<B<@@==9=9=@CCC@BB???AA4949<<6?995:CDFCDC@AAACBB???BBA???9==BD;B???AAAA<C?BB@BA88
@ATNG8:04812:02284
GATGGTAGCTCTGCTCTGACTCTCGTACTCATTCGTTTCGGAAGAGACAGGTACGTTAATAGTTAATAGCGTACTTCTTTTTCTTGCTTTCGTGGTTATTCTTGCTAGTTACACTAGCCATCCTTACTGCGCTTCGATTGTGTGCGTACTGCTGCAATATTGTTAACGTGAGTCTTGTAAAACCTTCTTTTTACGTTTACTCTCTTGTTAAAAATCTGAATTCTTCTAGAGTTCCTGATCTTCTGGCGCGTATGTATGTCGCCTACCATCGATCTTGGTAAGTCT
+
00/504<B:?;;@=;>;669=;;9;9<=;0//)/:::3<>4625==;66/7;;;//)/7///A;@>@?=B>966>9<==<<)5505<<=5<///)/)//)/:6566<>@9?B=ABCBB@BBD?A>BBBBBBBB=@ACC@CBBBBBBCBBBABBBCC?BCC?CC@C@BBBBBBBBC?BA@@@7A=A>;<;;<*;BCBF?IBABABB5;;5;;;;*;;;:A=A>CB@AAA@AAC@C?B;:;@?;?AC?CCCCCCBBBHBA@ADE?CCC<;;A@A@::5;=AD@CCCC
@ATNG8:04847:02314
GATGTAGATATATGCACGCTCTACCAGAAGATCAGGAACTCTAGAAGAATTCAGATTTTTTAACACGAGAGTAAACGTAAAAAGAAGGTTTTACAAGACTCACGTTTAACAATATTGCAGCAGTACGCACACAATCGAAGCGCAGTAAGGATGGCTAGTGTAACTAGCAAGAATACCACGAAAGCAAGAAAAAAGAAGTACGCTATTAACTATTAACGTACCTGTCTCTTCCGAAACGAATGAGTACTACTCTCAGAGACACACTACCATCGATCTTGGTAAGTCT
+
AAAB<EEBBCCCAAABBBBBC@@@@CBB@BBBBBB?B>AAA885<7;<9@=@>7737777$717737=;;898;1///////$/:7;4;;;/;<?:?=BBBCC;;;.;>BC?BBB?=AAAB@?@BBBCCCCBBADECB>BBDDCCCC?B>B;;6;AABDBBB@CCCCCC?BB@C??;?=?><3;77/7<??AB(A@@9989BAABC?B?==>>5;5;>BBB?CBAAA;;6;>@AB=AAA?C???BBBBBBCCBBBBBBBCBBB??@B?@@AA>>>A=A:=><BCBB
@ATNG8:04805:02376
GATGGTAGCTATACGTATATCTATGTACTCATTCGTTTCGGAAGAGACAGGTACGTTAATAGTTAATAGCGTACTTCTTTTTCTTGCTTTCGTGGTATTCTTGCTAGTTACACTAGCCATCCTTACTGCGCTTCGATTGTGTGCGTACTGCTGCAATATTGTTAACGTGAGTCTTGTAAAACCTTCTTTTTACGTTTACTCTCGTGTTAAAAATCTGAATTCTTCTAGAGTTCCTGATCTTCTGGGTCTCTCTCTCACGCACTACATCGATCTTGGTAAGTCT
+
::;=9==AA<<=>>>>=BBBB=?==BCCCCCC@BAAA=@D?B@BBCB@@@296?:<7<5:5557:8<@BAAC>8827;8;8+8A=A99:49AAA?AA@<@B499?=;>9898:?>774<55.59;<;<///96=9;?<A;::<<<;;;@BC>>>?;>?>;>A;@<?>>BBE@A@5;;:::/:4:5;>=>=/88/67.6;://-7--/5;;;;,77<><:>7>=:=C>>=AA=A7?@??@?;?@BB9>>===ABAAA==>>>>??=:::=33--+--370;<==
@ATNG8:04830:02403
GATGGTAGCGCACACATAGATACAGTACTCATTCGTTTCGGAAGAGACAGGTACGTTAATAGTTAATAGCGTACTTCTTTTTCTTGCTTTCGTGGTATTCTTGCTAGTTACACTAGCCATCCTTACTGCGCTTCGATTGTGTGCGTACTGCTGCAATATTGTTAACGTGAGTCTTGTAAAACCTTCTTTTTACGTTTACTCTCGTGTTAAAAATCTGAATTCTTCTAGAGTTCCTGATCTTCTGGAGATACACATGATACTCTACATCGATCTTGGTAAGTCT
+
BBBC@BBBBCCDCC@B@BDCCCDCCCBBCECC?BBBC=BB@B@BFECGCC@BGDCC@DADCBB>@?@DCCBBBDD>BADEG5AA>ABDD>BCBB@BBF@CEABABFCD?BCDCCCBC@DCC?C?CCCCBCCC@CCDDACAAACCCCCCCCCCBBB@DBB?BC@C@BBCDBCCBB?@A@A@8A=@=ABBBB2AB@BB<@@DDDDCABA:?@@A0@AABC@C@BCACCCCC@@?@@CCCCAA>BBE@CCBCCCCBCBBBBCCCCBB@@?ACCC@@<@?BA?CB@@
@ATNG8:04832:02385
GATGGTAGTGTGTCTCTGAGAGTAGTACTCATTCTGTTTCGGAAAGAGACAGGTACGTTAATAGTTAATAGCTGTACTTCTTTTTTCTTGCTTTCGTGGTATTCTTGCTAGTTACACTAGCCATCCTTACTGCGCTTCGATTGTGTGCGTACTGCTGCAATATTGTTAACGTGAGTCTTGTAAAACCTTCTTTTTACGTTTACTCTCGTGTTAAAAATCTGAATTCTTCTAGAGTTCCTGATCTTCTGGACAGAGTGTGCAGATACTACCTTCGATCTTGGTAAGTCT
+
4:44.59@;9455;9;;;A;@BB@@@BA;94/)/////(//)//(/99:<::6:=4336;13333,337788;77333.3:===>&<A7ABB=6=@A@?A9.)-7)---4494;:8444==6;==8><CCCBDCCCBCCCC@CCCAAABBBCDDDCCDG7;;;8;A?B?;;;@AA@99449999.949455559$9@<<<,0/:@<<566949>D?1=BBAA;A<@@?B?@>>00+0*00/00?=9:9;:::5559955656<;/////)/2777855058<<8<<<:
@ATNG8:04800:02427
GATGGTAGATACTCGCTGATACACCCAGAAGATCAGGAACTCTAGAAGAATTCAGATTTTTAACACGAGAGTAAACGTAAAAAGAAGGTTTACAAGACTCACGTTAACAATATTGCAGCAGTACGCACACAATCGAAGCGCAGTAAGGATGGCTAGTGTATCTAGCAAGAATACTACGAAAAGCAAGAAAAAGAAAGTACGCTATTAACTATTAACGTACCTGTCTCTTCCGAAACGAATGAGTACACATCGTCGTGTCGTGCTACCCATCGATCTTGGTAAGTCT
+
AACE@CBBBBBBA?;AB>=BBCDCC=CCC?B@:;;@=@;@??@AAA?BB?A?AB=98999'88<=<:>?@///:4//00000$5;6;.55)55;55666<<<;;7;9==:B@@<@AAABCBCFHCCCCCCB@@;;;<@@@@BAAA?A?B@@>@AAABBBBCCBCCBB?BB@BB@>??7899+9>@;99999(988(7<868;89;4988565:@99;@A@@BBCBBBB@C@BBB=AAA?BBBBBBBBCCCBBBBBA@?EC@@@ABFE>BBBCBBBA?C?CD@CCAA
@ATNG8:04815:02451
GATGGTAGCGCACACATAGATACAGTACTCATTCGTTTCGGAAGAGACAGGTACGTTAATAGTTAATAGCGTACTTCTTTTTCTTGCTTTCGTGGTATTCTTGCTAGTTACACTAGCCATCCTTACTGCGCTTCGATTGTGTGCGTACTGCTGCAATATTGTTAACGTGAGTCTTGTAAAACCTTCTTTTTACGTTTACTCTCGTGTTAAAAATCTGAATTCTTCTAGAGTTCCTGATCTTCTGGTAGCGACGCGATATACTACCCTCGATTCGAGGAAGTCT
+
55;>:>>>>CCCBBBCC99;CCDCCDBBAB;;6;CBC?CD@GABBBBACC?BBBBB@C@BBAE@EAAA@@@@ABA>ABAAA0A@?@ABB<@@BB?@AA=@C799@>@@89:@B@@@@=?AB?B?CCCCBCCCADCBA=A@ABBBBCC;;;BA@@A<;9:=@A=A7;;@@@AAAA6;;@@@-:4:;;;;;;*:?>@D6;;@@BBBA@@4;::9(9999@?B>CB@B@?@@@A;A<@:9;CD>A<;5;;;;;<<BBA;;;;@@;::C=C@A@D8;:?>2748889
@ATNG8:04831:02421
GATGGTAGGCGTGTGAGAGTCTGCCCAGAAGATCAGGAACTCTAGAAGAATTCAGATTTTTAACACTGAGAGTAAACGTAAAAAGAAAGGTTTTAACAAGATCTCACGTTAACAATATTTGCAGCAGTACGCACACAATCGAAGCGCAGTAAAGGATGGCTAGTGTAACTAGCAAGAATACCACGAAAGCAAGAAAAAGAAGTACGCTATTAACTATTAACGTACCTGTCTCTTCCGAAACGAATGAGTAACGATGAGAGAGCTCTCTCTACCATCGATCTTGGTAAGTCT
+
:::@9AAD@B@?@BBABBA;;;;;9)5::;BCAAAB@B?BBBBAAA=@@<@8@?999<88'<38<74484====<9<???===,999(78<<=0;5695////////;;7=77;77987'..-222-.....59822.286947:7=@=888)8:889?@@000;;?=;;:A=?;=C=>>>:=>@>>098817::::):819977;;9:73:5:==C381/=///7=::9==<0715<:798807779::6::6688785586222<><<@@:<<<<<<<=8;6:;5;=BA
@ATNG8:04831:02433
GATGGTAGTGTCATATGAGAGTGTGTACTCATTCGTTTCGGAAGAGACAGGTACGTTAATAGTTAATAGCGTACTTCTTTTCTTGTCTTTCTGTGGTATTCTTGCTAGTTACACTAGCCATCCTTACTGCGCTTCGATTGTGTGCGTACTGCCGCAATATTGTTAACGTGAGTCTTGTAAAACCTTCTTTTTACGTTTACTCTCGTGTTAAAAATCCGAATTCTTCTAGAGTTCCTGATCTTCTGGTAGAGCGTGCATATATCTACCATCGATCTTGGTAAGTCT
+
88::7;<CACB====>>??=CBBBC996;=<;7>599,4C39055599?@7<>9;6@D?@@AA7;7:BA>??==B74994*4924:=;>4?>9<=8<;;288233388;:?BCBCCDGAHCC@C@CCCCBCBC@CCCC@CAAABBBCCCCCC@BCE@EBB?AC?C?BBDCCBBCC:?99:9-:>C;:;;;:*:?AAB=BBCCCCBAA@5;;;;*;F@DJ@C@BB@CECDCCC?B?@@?AAA=ABA?BBBCCCCCCCCCCBBBCBBB@CBBBCCBB?B@CC@CCCC
@ATNG8:04845:02445
GATGGTAGGACGAGCGTCTGAGAGGTACTCATTCGTTTCGGAAGAGACAGGTACGTTAATAGTTAATAGCGTACTTCTCTTTCTTGCTTTCGTGGTATTCTTGCTAGTTACACTAGCCATCCTTACTGCGCTTCGATTGTGTGCGTACTGCTGCAATATTGTTAACGTGAGTCTTGTAAAACCTTCTTTTTACGTTTACTCTCGTGTTAAAAATCTGAATTCTTCTAGAGTTCCTGATCTTCTGGATACACTCATGTGCACCTACCATCGATTTTGGTAAGTCT
+
5:<=:BCC@DECBAA@BDCBBBBB@BBBCCCC?CBBB<BE@B?BCCFCCC?BCCBB@B@CCCB?CACCCBEEDCCBCCBBB<BC?BBBB<AABA>BBC?CC;<;;DDG@BACGCCBDBCBC@B@BBCCBBCC@CCDD?@@C9::BBBB@@ACBBB@BBB?BC?C@BCBBCBCBD>@;;;;.;>E=;;;;;*;CABB=A@DCCFC<;;5;;;;*;;;;C?B?CCACBDDCDCADABCBBCB=@@C?BBBAAACCC;;;BBBB?BBB?@;;;AAAA9A@DC@CCCC
@ATNG8:04800:02471
GATGTAGAGAGACTGTAGCGCACCCAGAAGATCAGGAACTCTAGAAGAATTCAGATTTTTAACACGAGAGTAAACGTAAAAAGAAGGTTTTACAAGACTCACGTTAACAATATTGCAGCAGTACGCACACAATCGAAGCGCAGTAAGGATGGCTAGTGTAACTAGCAAGAATACCACGAAAGCAAGAAAAAGAAGTACGCTATTAACTATTAACGTACCTGTCTCTTCCGAAACGAATGAGTACAGAGAGTACGATATGTCTACCATCGATCTTGGTAAGTCT
+
??;>BBDCCCGBBBBCFIJCCCCC>DCC@CC;:;B?B>AAC@??A=AA?A?AA???BBB3B>AABBDCCC><<3;=?AACB5BB@D=ABB9BCF?CABABBB;;;;@CE@BBC@BBBCBBBBCEBBBDCBC?BCBB?BBABBA?@>A=AAA?AABBBCBB@BBBBBA?BC@BBB?BBA@@9A??:?BBBB3AA=A>?>CD???<@<@AAA:>:>@CBB@CBB@@@C>A>ABE>BBB=??BBBBBCCCCCBAABCBBBCC@A??A;ADDA@@>>9<8<>:?===
@ATNG8:04800:02505
GATGGTAGTGTCATATGAGAGGTGTACTCATTCGTTCGGAAGAGACAGGTACGTTAATAGTTAATAGCGTACTTCTTTTTCTTGCTTTCGTGGTATTCTTGCTAGTTACACTAGCCATCCTTACTGCGCTTCGATTGTGTGCGTACTGCTGCAATATTGTTAACGTGAGTCTTGTAAAACCTTCTTTTTACGTTTACTCTCGTGTTAAAAATCTGAATTCTTCTAGAGTTCCTGATCTTCTGGAGATATCATCAGCGAGCTACCATCGTTCTTGGTAAGTCT
+
ABBC@CDCC;;9BCBCCICAA?AJCBBCB;:7:C@=BC@C?CBBBCCC@BBBBB?CACCDC@B?BCCCDECCDACCCBC5@@<AABB;BA@@=@BB@FD?BABCEIACCCCBBAA?ACB?B@BBDCBCCC@CCCC@CCCAAACCCECCDB@@@@DDF?BB>A?ACBBCCDCB>A;;;;.;@B>;;;;;*;A@BC?DCCDFCCAAA5<;<;*;AABCACAGC?BBCCABA@D?BBCCDD@CBC?AABCCCCCCCDCCCBBBCCC@BBBBB>BC@B@BB?BCCC
@ATNG8:04820:02502
GATGGTAGTATAGAGCTCTACATAGTACTCATTCGTTTCGGAAGAGACAGGTACGTTAATAGTTAATAGCGTACTTCTTTTTCTTGCTTTCGTGGTATTCTTGCTAGTTACACTAGCCATCCTTACTGCGCTTCGATTGTGTGCGTACTGCTGCAATATTGTTATCGTGAGTCTTGTAAAACCTTCTTTTTACGTTTACTCTCGTGTTAAAAATCTGAATTCTTCTAGAGTTCCTGATCTTCTGGGTTGCGCTGATATGCGCTACCATCGATCTTGGTAAGTCT
+
BCBD@BBBABBBDBBCBCCCCCBBCBBBCB?@?ABBE>CD@D@BBA@BAA?BBCCD?D@AB@B?B?CCCAACABA>ABDCD2BB>BA==5=A>?9?994:B<????BB?A@@;;;AA<===7;7;>A@?::;>BA@@<@@@@??@???@A@?===7:::4;:3;????B@@@>><>A@@@6@<?;?AAAA/A>>>>7??A;;<>79717979+:::;B<B<AA<ABBC;;;<?<?AAC:86699;4;-//669;@AA??===@@@<AAAAAA==:=<AA<@@@@
@ATNG8:04807:02520
GATGGTAGGCGTGTGAGAGTCTGCCCAGAAGATCAGGAACTCTAGAAGAATTCAGATTTTTAACACGAGAGTAAACGTAAAAGAAGGTTTTACAAGACTCACGTTAACAATATTGCAGCAGTACGCACACAATCGAAGCGCAGTAAGGATGGCTAGTGTAACTAGCAAGAATACCACGAAAGCAAGAAAAAGAAGTACGCTATTAACTATTAACGTACCTGTCTCTTCCGAAACGAATGAGTACGATGAGAGAGCTCTCTCTACCATCGATCTTGGTAAGTCT
+
<<=B?B>C<ABCB==>>>@955555)5::7569A?@=<9?97:///)/:4:7:<555<<<)?7<>?>?898BBB3;;7///(//(/(///&//94:688:8<:@<?;?A:==A6;;;;;=??>888???;;7;@@@<>>?<<<//+/59:A?BBBBBCB?=>>>@BC?995:AA<??BCC566:656565'65-5<9552<;91737<:94::=>><=8<???@=>8<6789.:<<8=A@@??>AAA@@@???@@AAAA@@@AA376::A=>>6;6;;7:??A
@ATNG8:04825:02526
GATGGTAGTATCTGTCTACGAGAGCCAGAAGATCAGGAACTCTAGAAGAATTCAGATTTTTAACACGAGAGTAAACTGTAAAAAAGATGGTTTTACAAGACTTCACGTTTAACAATATTGCAGCAGTACGCACACAATCGAAGCGCAGTAAGGATGGCTAGTGTAACTAGCAAGAATACCACGAAATGCAAGAAAAAGAAGTACGCTATTAACTATTAACGTACCTGTCTCTTCCGAAACGAATGAGTACGTGTGACGTACGTGATCGATCTTGGTAAGTCT
+
??;?:>:>>0//999<B@A99:55@8<<A9ABA@@@?B?C==BBBB8;=7?6?>997777$7/778;8<<3//93///--9999%8---3899----*//66068555:-3.332....3557<555:<<@@?AA;?BCBB>@@BAAAAC@E>A;;6;>>>@?;?@B===AC?>>9===30-788(----(,2222'25(////8889:6:6:996,2+26:9;:?<<655:7;4444)4993:::::99==9=<>999>?A@@AABABBBB>?;==<<?@@
@ATNG8:04826:02551
GATGGTAGTACATGATAGACGACACCAGAAGATCAGGAACTCTAGAAGAATTCAGATTTTTAACACGAGAGTAAACGTAAAAGAAGGTTTTACAAGACTCACGTTAACAATATTGCAGCAGTACGCACACAATCGAAGCGCAGTAAGGATGGCTAGTGTAACTAGCAAGAATTCCACGAAAGCAAGAAAAAGAAGTACGCTATTAACTATTAACGTACCTGTCTCTTCCGAAACGAATGAGTACTATGTAGAGCTCTATACTAATCGATCTTGGTAAGTCT
+
C;568<;;@A@B:;9CCCCD@@@BBBDCC@CCCBBBACACBEBBBC?BA6;59>>?>>>>)>>CBBCBBCCAA@6?A:;;;.9B;?2;::&5<<9>CCCCCBA@?@@CC@BBD?AADBCCCCCCBBBCCCC?CGDD?BBBCBBBC?C@CAB?ACCBBBCC?CCCCCC?BC?B?B?BBBBC=B99399999(9@?B@AACAAAB=A>ABBB<@<>BDDCADCCBABC>@?AEG?BBB@BBBAADBBBBBBBBBBBBBA@@A@?>;>BA?>>>:B>@@<@@@@
@ATNG8:04843:02539
GATTAGCGCACACATAGATACAGTACTCATTCGTTTCGGAAGAGACAGGTACGTTAATAGTTAATAGCGTACTTCTTTTTCTTGCTTTCGTGGTATTCTTGCTAGTTACACTAGCCATCCTTACTGCGCTTCGATTGTGTGCGTACTGCTGCAATATTGTTAACGTGAGTCTTGTAAAACCTTCTTTTTACGTTTACTCTCGTGTTAAAAATCTGAATTCTTCTAGAGTTCCTGATCTTCTGGTAGAGCGTGCATATATCTACCATCGATCTTGGTAAGTCT
+
A=C9BBCBCBCCCCBBCDDCBBCGBBAEBB>A;;;8;C@C@CCCCDCC@BBCBC@C@BBBB?CGCCAAAHCDC<;;<;;*;@>ABBB>BBBC?B;;9;C?BBBCBCACDIFECCC@CCC?C?CCCBCCCC@BBBC?AACCCCCCCDBBBDCAA>@BA=AB=@=@DDCCCBBA;?;;;;.;=A=;;;;;*;AABC>CCDCFFCCBB5;;;;*;BBCCAC?AA<=;CCFCB?B@BBBBBB>BBC@CBBCBBBBAA@AAA?>?>?@<AAABBC@@=A@CC@CBFD
@ATNG8:04889:01942
GATGGTAGAGAGACTGTAGCGCACCCAGAAGATCAGGAACTCTAGAAGAATTCAGATTTTTAACACGAGAGTAAACGTAAAAAGAAGGTTTTACAAGACTCACGTTAACAATATTGCAGCAGTACGCACACAATCTAAGCGCAGTAAGGATGGCTAGTGTAACTAGCAAGAATACCACGAAAGCAAGAAAAAGAAGTACGCTATTAACTATTAACGTACCTGTCTCTTCCGAAACGAATGAGTACTATGTAGAGCTCTATACTAATCGATCTTGGTAAGTCT
+
AABC?BBCCCCCCCBAACDDGDDCD?CCD@DBBA::8:?BBDABBC@BC?C?BBABBDDC2C>AABBBBABBBD=BBBDCCC5CC?B@BBB<BCC@BBCCCCDCB@B@CCABBB>AACCCCBBCBEDDDDBB?DBBB?BAAABBBB<A<A??;?BAAABCC?CCCCBB?BB?AAA=AA???8???;===??1?C?CA@@B@@AA<?;??BB:>8>DCBB?BBAAABB@B?BCC>CBB?BBBBBCBBAABABABBBCA@@?@AAA;@@?????;BADG@BA::
@ATNG8:04874:01979
GATGGTAGAGTACAGTGTAGTAGACCAGAAGATCAGGAACTCTAGAAGAATTCAGATTTTTAACACGAGAGTAAACGTAAAAAGAAGGTTTTACAAGACTCACGTTAACAATATTGCAGCAGTACGCACACAATCGAAGCGCAGTAAGGATGGCTAGTGTAACTAGCAAGAATACCACGAAAGCAAGAAAAAGAAGTACGCTATTAACTATTAACGTACCTGTCTCTTCCGAAACGAATGAGTACACATCGTCGTGTCGTGCTACCATCGTTCTTGGTAAGTCT
+
BBBB?BBCCBBBCBBCCFDCCBBBC?CCC@CCCB??;?>AADCCCA?AC?A?BBB@????2?>CBBABBBBBBB<BBCCCCC2CD?C4;:;.;FD@GCBBCCCCC?C=AA?DDD?AAABCBCBCECCCBBBB@DCCC?C@A@A@??<@<A@@?ABBCCCDC?CCCAA@>@C@BBB?BB@@@9A??<?DEDC/CC?B><=BA@<<8<:=<?@:=9=;BAA?A@A?@CB=?=@CD=A??=@BBBCBBBBBBBBBCBBBBCB@??BA@=ABAAA?AA=A?@@=AB??
@ATNG8:04891:02016
GATGGTAGCTATACGTATATCTATGTACTCATTCGTTTCTGAAGAGACAGGTACGTTAATAGTTAATAGCGTACTTCTTTTTCTCGCTTTCGTGGTATTCTTGCTAGTTACACTAGCCATCCTTACTGCGCTTCGATTGTGTGCGTACTGCTGCAATATTGTTAACGTGTGTCTTGTAAAACCTTCTTTTTACGTTTACTCTCGTGTTAAAAATCTGAATTCTTCTAGAGTTCCTGATTTCTGGTCTACTACACTGTACTCTACATCGATCTTTGGTAAGTCT
+
9:6=7;@CCC?CCBBCC@CCCCCBBBBBBCBB>BBBB=BCCC@BDA@@CC?BACCC?C?BBCD<?=????>?ABB999EBB3BBCBCBC>BB??<?<B?BB?BBBBBFIIFCCCABA@BBBAC?BBBBBBBB?CCCB?BBCCC;;;BA@@ABBBC@CCD@DDAG>A@@@@BABB@CDHEG;G@B?AAIHI3DBAA@8@@@ABBAAAA?CDGH5H=;;C@B?CC@CCDCBC@?C@;<<CC=C@@>@<;;ABABAA?@@B??@BBBBBBB??:::,:;==:?::<
@ATNG8:04866:02048
TATGGTAGCTATACGTATATCTATGTACTCATTCGTTTCGGAAGAGACAGGTACGTTAATAGTTAATAGCGTACTTCTTTTTCTTGCTTTCGTGGTATTCTTGCTAGTTACACTAGCCATCCTTACTGCGCTTCGATTGTGTGCGTACTGCTGCAATATTGTTAACGTGAGTCTTGTAAAACCTTCTTTTTACGTTTACTCTCGTGTTAAAAATCTGAATTCTTCTAGAGTTCCTGATCTTCTGGGTCTCTCTCTCACGCACTACCATCGATCTTGGTAAGTCT
+
:<;<7;A@?BBAALCCBCCDCBBBCCCCCCCC@BBBC>CC?C@CCCCC@@<A====:=:CC>B?C?A@CCBCBBB?BBAAA0@@<@ABC?B<=>,//<6::6;;==BG@CCCCC;;;ABBC?B@CCCCCCAA?ACBCBCBCCBCBCC@@@A@A;;6;AA>BB@B?BBDDFCCBA=A@@@@7>>?;:;:::*;DCDG=BBCBBBCBBB=BBBB0BBBBDACBDC@CBBBBBB@C@BBBCBC@BCCC>CCBBBBBBCCCCBBBAACC>@@BBDCCC@D@CA>BCCC
@ATNG8:04882:02026
GATTAGTATAGAGCTCTACATAGTACTCATTCGTTTCGGAAGAGACAGGTACGTTAATAGTTAATAGCGTACTTCTTTTTCTTGCTTTCGTGGTATTCTTGCTAGTTACACTAGCCATCCTTACTGCGCTTCGATTGTGTGCGTACTGCTGCAATATTGTTAATGTGAGTCTTGTAAAACCTTCTTTTTACGTTTACTCTCGTGTTAAAAATCTGAATTCTTCTAGAGTTCCTGATCTTCTGGGTGCGCTACAGTCTCTCTACCATCGATCTTGGTAAGTCT
+
?;??BCBBBCBBCCBBBECDDDCBCCDCBB?A@AA;AB>B@BCCCBBB>BBBBC<@<@CCD?C<AABCCAABD?==<<<,><8@A@B:AA7758@A?BB?B@AB<<<>@@@AA<<8=AA<A<AA>@??@A<AAAA4<;==@@?><AAAA??@?=8::<@>:@<ACCCCCD@?9@::;;.;>A=;;;;;*;BBBG>DDBBBCBABAACDCE3C???B@B@??>?BBB@BB<<;>B>>>D?C88849>:A@@@A@>>>>>===@@<====?=<<5:5;><????
@ATNG8:04860:02089
GATGGTAGGACGAGCGTCTGAGAGGTACTCATTCGTTTCGGAAGAGACAGGTACGTTAATAGTTAATAGCGTACTTCTTTTTCTTGCTTTCGTGGTATTCTTGCTAGTTACACTAGCCATCCTTACTGCGCTTCGATTGTGTGCGTACTGCTGCAATATTGTTAACGTGAGTCTTGTAAAACCTTCTTTTACGTTTACTCTCGTGTTAAAAATCTGAATTCTTCTAGAGTTCCTGATCTTCTGGGTGCGCTACAGTCTCTCTACCATCGATCTTGGTAAGTCT
+
//7:39884:555<;:;;=<<@AB?@@AADCF?C;;;6<B=B=A@BCDDC@CCECC@C?BBCC@C@CCCCBCBCC;;;;;;*;A<@?BA=ABBB9:9@=@D?AACCCCAGGCCCCCD@CCC?C?CCCCCBBB?BBCC>AACAABCBCCBCCCCBB?AAA@BC@D@CCCCCCBBB>@;;;;.;>C=;;;;.;AAAD=BBAABBCICC@CIHH5CCBCD@B>BC?BBCCCBB@B@BCCCBC=A9::/;BBBCCBBACCBBBBBABB@BBBBCDBB?B@CCACBBB
@ATNG8:04862:02070
GATGGTAGAGAGACTGTAGCGCACCCAGAAGATCAGGAACTCTAGAAGAATTCAGATTTTTTAACACGAGAGTAAACGTAAAAAGAAGGTTTTACAAGACTCACGTTAACAATATTGCAGCAGTACGCACACAATCGAAGCGCAGTAAGGATGGCTAGTGTAACTAGCAAGAATACCACGAAAGCAAGAAATAGAAGTACGCTATTAACTATTAACGTACCTGTCTCTTCCGTAACGAATGAGTACTATGTAGAGCTCTATACTAATCGATCTTGGTAAGTCT
+
555<8<====?=966<<><<:@9:9,555.5A;<<@,0+0>>098?=?B>@?A@=:89999%98<??>BBBBBEF;@@<;;;;*9@;>8BBC<BCCFECCCCCEBB?C@BC?BBC?BBBBBDCCCCCBBBAAA=ACAC@ABCBCCAA>B@CBB?BEAAABBA?CCCBAA?CC?ACC?BBBA@9@==9::9,9@AB?B?A@A=BBB?A?AAAB@B?BBBBE@CCDCBA@6939AA=ACC@BBBCCCABBBABBA??????CDEBBBADBAAAAA?C?BE>BBDC
@ATNG8:04888:02070
GATGGTAGCGCATATCAGCGCAGCCCCAGAAGATCAGGAACTCTAGAAGAATTCAGATTTTTAACACGAGAGTAAACGTAAAAAGAAGGTTTTACAAGACTCACGTTAACAATATGCAGCAGTACGCACACAATCGAAGCGCAGTAAGGATGGCTAGTGTAACTAGCAAGAATACCACGAAAGCAAGAAAAAGAAGTACGCTATTAACTATTAACGTACCTGTCTCTTCCGAACGGATGAGTACCTCTCAGACGCTCGTCCTACCATCGATCTTGGTAAGTCT
+
88897;44444559999:45555599&555.5;;;;;7;8===655:8<;2503<>>=>>>0>=BCC;;;CC;;:,:9:4444$5<7<.555&555.5;;;====B;=<..*...----<<>>;;9>>000@8009=99=;@B@AA>B=?AA9A==55549.94;4457;;7A<<6889BC:<>=8<<<<<,;<5;;;;>@AA@:@:==00*/(/.>>A8@<;;666=A=AB8;;?CBCBCCCC@B@??AAAAA@??BBB?BBB;?87579997B?BB@:9:@
@ATNG8:04849:02158
GATTAGTATAGAGCTCTACATAGTACTCATTCGTTTCGGAAGAGACAGGTACGTTAATAGTTAATAGCGTACTTCTTTTTCTTGCTTTCGTGGTATTCTTGCTAGTTACACTAGCCATCCTTACTGCGCTTCGATTGTGTGCGTACTGCTGCAATATTGTTAACGTGAGTCTTGTAAAACCTTCTTTTTACGTTTACTCTCGTGCTAAAATCTGAATTCTTCTAGAGTTCCTGATCTTCGGTGTCGTCTATCATGTACTACCTATCGATCTTGGTAAGTCT
+
5<<7<<=555;;;=>@@>>@@@=<;;@@??8??AB<@C?C8;9@ABBB@BBAAA5:598?=<B>88<CCAA::8>>>??+>84888;.7837,73339:/4///88*//7387>A;977376::522:99399;;59::966///665599@A;=<<7;>5:49>:9;====:=8877(/3;066>>>+/////(/555;=;<;87655'2777949177477797;;;C;AA=>>B;??<@A@D@=;;;=?>;;;=9699),,,,,23550<9@<166<:
@ATNG8:04853:02134
GATGGTAGAGAGAGCTCTCTCATCGTACTCATTCGTTTCGGAAGAGACAGGTACGTTTAATAGTTAATAGCGTACTTCTTTTTCTTGCTTTCGTGGTATTCTTGCTAGTTACACTAGCCATCCTTACTGCGCTTCGATTGTGTGCGTACTGCTGCAATATTGTTAACGTGAGTCTTGTAAAACCTTCTTTTTACGTTTACTCTCGTGTTAAAATCTTGAATTCTTCTAGAGTTCCTGATCTTCTGGGTCTACGCTCGTCGCGCTACCATCGATCTTGGTAATTCT
+
:<5;05<@AA@B@AC;:6;;<<@BB;6:@CCC?ABBB=CC?B@;:;CCCB@BAA;:;(988:;A=D???:CC993@3/////$//(//66.6;:>=A@=9;;*/0//9949:<:?@?@;<==9=6;;AA?;;;==><B9=888?>?;;::;A>>=?8;;;5;=8=8=?@A=;;;=366BBB5C:=8==>>>/?A>>>9>B?;;;:9::1///).//(/9071;>6AA;=>9>:@;=?>?>A9>;:;1;===>>;;;;;>>>>;;;=5;;;>===@;?;?@=@<@=
@ATNG8:04859:02164
GATTAGTATAGAGCTCTACATAGTACTCATTCGTTTCGGAAGAGACAGGTACGTTAATAGTTAATAGCGTACTTCTTTTTCTTGCTTTCGTGGTATTCTTGCTAGTTACACTAGCCATCCTTACTGCGCTTCGATTGTGTGCGTACTGCTGCAATATTGTTAACGTGAGTCTTGTAAAACCTTCTTTTTACGTTTACTCTCGTGTTAAAAATCTGAATTCTTCTAGAGTTCCTGATCTTCTGGGCAGACTCTCACACGCCTACCATCGATCTTGGTAAGTCT
+
CCD@BAABBBFJCCBAAA@FCCCCDCCBBB@BCCD=CC@C@DAAABBB@ABBBA>A?BBBB@C?CAACBBEBC?BB>>>+BB7B??>:>ABC?ABA=@?000;==?;?ACAAAAC;???<@;?@B>>>@@<@BAA<AA@@===A@@@AA>=<<7:;=;>D=@<?????@AAA=888DE;C7;7;=DDE/A>888)8<@898:9////@@@,;:=>A=B=>>;>AAA???7;7:==ACA;>>AA:A<;;=>>>>@@AD?;5;;;6663366--,/9==9==?B
@ATNG8:04879:02138
GATGGTAGTATATCGCGTCGCTATCCAGAAGATCAGGAACTCTAGAAGAATTCAGATTTTTAACACGAGAGTAAACGTAAAAAGAAGGTTTTACAAGACTCACGTTTAACAATATTGCAGCAGTACGCACACAATCGAAGCGCAGTAAGGATGGCTAGTGTAACTAGCAAGAATACCACGAAAGCAGAAAAACGAAGTACAGCTATTAACTACTTAACGTACCTGTCTCTTCCGAAACGAATGAGTACACACTCTCATATGACACTATCGATCTTGGTAAGTCT
+
488;.44449455;;;666AA99;;499:.4/////)/)/:/55==9==<@8:9B=??;;+;68//-7--///:199/4444$5:5:.555&55<7;;<9955444)/2//)///)/996555;;<55656667<<>>;>>==<<<<9@9=9929<945;:=785////*//6;;;5=;:99.33333333$3371755555552-(-244---(-044:<=7565;;9939)//8/88;+//8/////99/33:877334//9///////889,4./9)//77
@ATNG8:04865:02180
GATGGTAGTGTCATATGAGAGTGTGTACTCATTCGTTTCGGTAGAGACAGGTACGTTAATAGTTAATAGCGTACTTCTTTTCTTGTCTTTCTGTGGTATTCTTGCTAGTTACACTAGCCATCCTTACTGCGCTTCGATTGTGTGCGTACTGCTGCAATATTGTTAACGTGAGTCTTGTAAAACCTTCTTTTACTTTTTACTCTCGTGTTAAAAATCTGAATTCTTCTAGAGTTCCTGATCTTCTGGGATGTGTGCGCAGTGCCTACCATCGATCTTGGTAAGTCT
+
4844.44::9:;;566>;;;<;;9:944499;78868/68(-----55//)595555:.4444.5.5?;;;;;54.4444&4<3555==4>0/0;)//938;433388;5;D@BCCBB@CCBFHACCBCBBBD=BBDE>??CAAACCCCCCCAAAB@BBB@CC?CAC@@@BBB;;5;@@@@2@5;5;;<;.::;;;;);?@@@@C@AA?CCCC5CDCBB@B?BB:;;BBBBC@C@CDDCCC=BAAA9B;;;BCCDBBCCBBD@BBB?A@BDCDCC@BAEEBCCCC
@ATNG8:04895:02204
GATGGTAGTACATGATAGACGACACCAGAAGATCAGGAACTCTAGAAGAATTCAGATTTTTAACACGAGAGTAAACGTAAAAAGAAGGTTTTACAAGACTCACGTTAACAATATTGCAGCAGTACGCACACAATCGAAGCGCAGTAAGGATGGCTAGTGTAACTAGCAAGAATACCACGAAAGCAAGAAAAAGAAGTACACTATTAACTATTAACGTACCTGTCTCTTCCGAAACGAATGAGTACGATGAGAGAGCTCTCTCTACCATCGATCTTGGTAAGTCT
+
<@BB?A<CCDDCAB;>::9;:94557;994999555.5.599999:344.4333444444$5.5;<=@@EDBAA:@B??@@@0AA>A?BBB<BBB@CCCBCECCB?B@CB@BCC?CCCCAA@ACCCC@@@DD@DDCC>BBCCCCCB?B?@BA>ACCECCCC@BBBBBB?@@=?CC?@A999-8>=:@CCCC2CC?C???BBCBB?B=A@BB@B>B@ABB@CBAAA:93::?=?8>A@=>???BAAAAAA??>>>@A>>=A>>>>>:>89:DABC:=;>A=?>>>
@ATNG8:04858:02230
GATGTAGGCGTGTGAGAGTCTGCCCAGAAGATCAGGAACTCTAGAAGAATTCAGATTTTTAACACGAGAGTAAACGTAAAAAGAAGGTTTTACAAGACTCACGTTAACAATATTGCAGCAGTACGCACACAATCGAAGCGCAGTAAGGATGGCTAGTGTAACTAGCAAGAATACCACGAAAGCAAGAAAAAGAAGTACGCTATTAACTATTAACGTACCTGTCTCTTCCGAAACGAATGAGTACCTCTCAGACGCTCGTCCTACCATCGATCTTGGTAAGTCT
+
?;?BBCC@DCCB@@::5>;<9;;<4<<>8<ACCCC>A=@AA@?>=:994;:@?:::=<<';2;??@@AAC@@?:@@ABCCC39999>BBB9?>B;?>BABBD:;7;;?@<:;:388;@@EAAAAA@@@@??:???A7=;B>=>=;7<<AAB@BB>>>BBA;??AABB?BB@BBB499<<<5;;=:>@DDD/8818;;;?@???=C<A@@@8=8<<;<>=>>>A>>>;>;?::1;00+088:.0/<?=>89:87799<<<>:=>?378CB????<?=>>:>?;;
@ATNG8:04869:02252
GATGGTAGCGCATATCAGCGCAGCCCAGAAGATCAGGAACTCATAGAAGAATTCAGATTTTTAACACGAGAGTAAACGTAAAAAGAAGGTTTTACAAGACTCACGTTAACAATATTGCAGCAGTACGCACACAATCGAAGCGCAGTAAGGATGGCTAGTGTAACTAGCAAGAATACCACGAAGCAAGAAAAAGAAGTACGCTATTAACTATTAACGTACCTGTCTCTTCCGAAACGATGAGTACGTGTGCGACGTGTCTCCTACCATCGATCTTGGTAAGTCT
+
55--(-577;=B:69>666>>BA<?4<9646;;<97)/)/://////38:3928:;44444$4.4:::;<=====7:9:>::8'8@6;8;CB6@??;?9988@?<=4<:@@=AAB?DCCBCCCCCCCCCAA@B?BAA@=A@@@?@99398=995:@??>>>?9<@BAA@?BB????:=>:815979@ACCC*855622222269150555526266<;949;5555579;:<</:.----8869:<<<;=====@@B999?CB@:@00/::::7??@@<AB@@
@ATNG8:04878:02233
GATTACATCATGCATATCTCACCAGAAGATCAGGAACTCTAGAAGAATTCAGAATTTTTAACACGAGAGTAAACGTAAAAAGAAGGTTTTACAAGACTCACGTTAACAATATTGCAGCAGTACGCACACAATCGAAGCGCAGTAAGGATGGCTAGTGTAACTAGCAAGAATACCACGAAAGCAAGAAAAAGAAGTACGCTATTAACTATTAACGTACCTGTCTCTTCCGAAACGAATGAGTACCTCTCAGACGCTCGTCCTACCATCGATCTTGGTAAGTCT
+
<<:055554;;B;;:6<<@DC>9=9905A;=@=?B=9966;9B?BB@=6:9/0)/777'73787<<==;;;=33344444$44.45;=>2?>>@CCCCCCBAB=A=AA=@BA;??;9:AA@;ABA@?@>@;>:9;?A??ABABB<@<@@?;@B;;;B;;6;BAAAD8:9?>>87;;8881788877999(7>8877>>855717355285:6;9@@A=;9:99998;-44958:;045;:::=6>:=787==BCCC;8:69@=699///5895B@AA=?>==
@ATNG8:04878:02238
GATTGATACAGATCAGACACCAGAAGATCAGGAACTCTAGAAGAATTCAGATTTTTAACACGAGAGTAAACGTAAAAAGAAGGCTTTACAAGACTCACGTTAACAATATTGCAGCAGTACGCACACAATCGAAGCGCAGTAAGGATGGCTAGTGTAACTAGCAAGAATACCACGAAAGCAAGAAAAAAGAAGTACGCTATTAACTATTAACGTACCTGTCTCTTCCGAAACGAATGAGTACAGAGAGTACGATATGTCTACCATCGATCTTGGTAAGTCT
+
AA@7@BCBCBBB;<<CCCDCACCF@BBCCCDAFBCBBBCBD@CC@B?BB;;:AAB0B????AAAA@@=?8989ABBB5BB@B@CCC>EIHACCBAACB;:6;@BB@DCL?ABABBCCCGCCCCDCBB@BCBB>BBCAABAA>B@CCD?BBABCCCC?CDBB@?<>B?AAA@AB???8>>@;9:::99%9A;@??@FE???<A<??@?5;5;<BBB?ABCCBBB@B>A@C>CED999BCBCBBBBBBBBBBBDDBBBAAA>@<@AAA??==5;5;?;??>>
@ATNG8:04891:02263
GATGGTATATATCGCGTCGCTATCCAGAAGATCAGGAACTCTAGAAGAATTCAGATTTTTAACACGAGAGTAAACGTAAAAAGAAGGTTTTACAAGACTCACGTTAACAATATTGCAGCAGTACGCACACAATCGAAGCGCAGTAAGGATGGCTAGTGTAACTAGCAAGATACCACGAAACAAGAAAAAGAGTACGCTATTAACTATTAACGTACCTGTCTCTTCCGAAAACGAATGAGTACTACTCTCAGAGACACAACTAATCGATCTTGGTAAGTCT
+
;;;?;A>>>>=:>0////::<@B@;@9965:;;<<7<6695999529=3:8@@BBABAA1B@BBBD@A@BAA@9=<:9444$5947)///&///)////9<999.4.4=8=99.44:;<=>@?==BBAA;0-0000;@@@@ABBB?B?B;;49@9::969?CAA>00*00/88498333(36488888'//////865..(.(.633.338;>>>@CCBC>><.3-///0&0::*0///899:888<33333=9993/(//.(...7355/:58:4:554
@ATNG8:04896:02242
GATGGTAGCTATACGTATATCTATGTACTCATTCGTTTCGGAAGAGACAGGTACGTTAATAGTTAATAGCGTACTTCTTTTTCTTGCTTTCGTGGTATTCTTGCTAGTTACACTAGCCATCCTTACTGCGCTTCGATTGTGTGCGTACTGCTGCAATATTGTTAACGTGAGTCTTGTAAAACCTTCTTTTTACGTTTACTCTCGTGTTAAAAATCTGAATTCTTCTAGAGTTCCTGATCTTCTGGCTCTCGTAGACAGATACATCGATCTTGGTAAGTCTT
+
ACBB?BDB@@;CCCDDECCCBCBBBC@A@C<<9;BCD=AA=@?AABAB;;7;A@?@<@;@@BA?C?BBBBBA?=<<33333$384;;<=6<<;;4:::8<>0397=;=8>CC@ABAA>A>>5;5;==<8888;==>A588>DAAA;;;A@==;;;;;;;=BB7;7;A@@@BAAA188ADD;B;@:>=AAA/@@AAA7;;>>@@B?>?<>>@@,=///=9@9@?;??DB====D=B?>??B=:8:<>@@>@>@>@>==>>>@@?==;;;;:569==9==//-
@ATNG8:04865:02313
GATATATATGCACGCTCTACCAGAAGATCAGGAACTCTAGAAGAATTCAGATTTTTAACACGAGAGTAAACGTAAAAAGAAGGTTTTACAAGACTCACGTTAACAATATTGCAGCAGTACGCACACAATCGAAGCGCAGTAAGGATGGCTAGTGTAACTAGCAAGAATACCACGAAAGCAAGTAAAAAGAAGTACGCTATTAACTATTAACGTACCTGTCTCTTCCGAAACGAATGAGTACATAGATATACGTATAGCTACCATCGATCTTGGTAAGTCT
+
<<<CCBBCCCCDCCBBBCCA?ABB>BBBB;;;;AGEEDAA@@BB?CABCCCEDDD5B?BCCCBBBCBBB<??ABDDD5BB?B?BBB9BBB@BCCCBDEBB@B@CC?BCC@CCCACCDDHCCCCBCCCABCBB?BBBBBBBB@C@DBB@BBCBBBCC@CCCBBB?A@<@9949A=??:887<<78899'8<9<979BBBBB@C?B8:;3837ACBC?B;;;AAB=@=;;;07<?6;===??BBBBBBBBAC>?>AA@===55.5;;;95552<;@?>@>>>
@ATNG8:04866:02301
GATTAGCTCTGCTCTGACTCTCGTACTCATTCGTTTCGGAAGAGACAGGTACGTTTAATAGTTAATAGCGTAACTTCTTTTTCTTTGCTTTCGTGGTATTCTTGCTAGTTACACTAGCCATCCTTACTGCGCTTCGATTGTGTGCGTACTGCTGCAATATTGTTAACGTGAGTCTTGTAAAAACCTTCTTTTTACGTTTACTCTCGTGTTAAAAATCTGAATTCTTCTAGAGTTCCTGATCTTCTGGGCAGACTCTCACACGCCTACCATCGATCTTGGTAAGTCT
+
<<@7@AAB@??@<9:5A=@@AAABB@==00,0<<;3;;<A<?@@CCCC@BAB:;;/;=A@=@;B>BDBCC;;49B<@A@@>,544)499=5<ABA=A9945:25999=E>BCBEDBBB@BBB?B@BCAAABBB=@ACD@CAAAAAAAAAA@BBBCC?BBB@BB@D?BC@AACDCC>C;;;;;*;>C>;;;;;*;BDJF>B;;;BB;;9949999'9>=9969;@A=@@A;;;C?B?BBCBBB8;;BA>AKECFDCA@ABBBBC@BCE9;;@@A@@A>A?A@<BC<;
@ATNG8:04868:02316
GATGGTAGTAGTACACTAGTCATACCAGAAGATCAGGAACTCTAGAAGAATTCAGATTTTTAACATCGAGAGTAAACGTAAAAAAGAAGGTTTTTACAAGACTCACGTTTAACAATATTGCAGCAGTACGCACACAATCGAAGCGCAGTAAGGATGGCTAGTGTAACTAGCAAGAATACCACGAAAGCAAGAAAAAAGAAGTACGCTATTAACTATTAACGTACCTGTCTCTTCCGAAACGAATGAGTACTGTATCTATGTGTGCGCTACCATCGATCTTGGTAAGTCT
+
88895:;?@EDCCCB<<;;;=@;;=:C;?7:<9:9=29255999;<8<=:=>BC<<:EFE3C?A;:98888:89:133444444#43-3-3334)4==9>===?><899(7;??<C==58::<BBCCAAADDDDDC?BBBC;::@>@?@B>B@CBB@BDCBBAAA@CBBBAA=@A>:9::==999+8=>;999999%9@?B99:CAA@@;?;??CD7:7;?CCB@CBDECCC?B?BA?8@::4:AAAABBBCCCCD@AAACBB@BBBBBB??AA@@>=<1618=;C;;;
@ATNG8:04888:02295
GATGGTAGTGTCATATGAGAGTGTGTACTCATTCGTTTCGTAAGAGACAGGTACGTTAATAGTTAAATAGCGTACTTCTTTTTCTTGTCTTTCTGTGGTATTTCTTGCTAGTTACACTAGCCATCCTTACTGCGCTTCGATTGTGTGCGTACTGCTGCAATATTGTTAACGTGAGTCTTGTAAAACCTTCTTTTTTACGTTTACTCTCGTGTTAAAAATCTGAATTCTTCTAGAGTTCCTGATCTTCTGGTAGAGCGTGCATATATCTACCATCGATCTTGGTAAGTCT
+
4;:<7<<BBC@@@<<BBBBB;9:5==;;?B><:<???7=0//277///;=4566;94959999.55)599:99954.44444$4439<<<<5;>;;;23333(382877:3626?C@CCBCACGJAC@BCCCDCCC?CBAA?AABBCBBCDCCCCCCCC@CCC?BB@C@CCCBCCCDD@BABBB9B?B<@@AAAA';;CCC>BBBBBBA;;;?BCCC3CAA@B6;6;@;ABBAAAB@D@CCCCBB<@@@=@@A@D@AABCBCDBBBCCBB@CCDCCBBB@B@BB@CCAA
@ATNG8:04860:02367
GATGGTAGCATCATGCATATCTCACCAGAAGATCAGGAACTCTAGAAGAATTCAGATTTTTAACACGAGAGTAAACGTAAAAAGAAGGTTTTACAAGACTCACGTTAACAATATTGCAGCAGTACGCACACAATCGAAGCGCAGTAAGGATGGCTAGTGTAACTAGCAAGAATACCACGAAAGCAAGAAAAGAAGTACGCTATTAACTATTAACGTACCTGTCTCTTCCGAAACGAATGAGTACCTCTCAGACGCTCGTCCTACCATCGATCTTGGTAAGTCT
+
4<<==B=BBBB@@@B>>CBBCBC@@<?B@;@AAB@>:>7;<<:::=7;?=@;88388???+=8888444;:::;5///<<=<+<<6=.555059B=9;6;@@<?@=@@CC@AAB@CCCCCDBBCDDLBBBBB=A@@@?BDAAAC@?;@?B;;69@@@BBBB@DBBBBB=???A@@=@A@BA:@??:?@@@6AB?BBBBBBAAA7;7;>>=5;7;CFED@DC@@@BC=@>@BC=A??<@??AABB?BBBBBBBBCCBBBBB?>>>>E@?;:;==:A@BD?C;;;
@ATNG8:04861:02334
GATGGTAGCTCTGCTCTGACTCTCGTACTCATTCGTTTCGGAAGAGACAGGTACGTTAATAGTTAATAGCGTACTTCTTTTTCTTGCTTTCGTGGTATTCTTGCTAGTTACACTAGCCATCCTTACTGCGCTTCGATTGTGTGCGTACTGCTGCAATATTGTTAACGTGAGTCTTGTAAACCTTCTTTTACGTTTACTCTCGTGTTAAAAATCTGAATTCTTCTAGAGTTCCTGATCTTCTGGGTGCGCTACAGTCTCTCTACCATCGCAATTGCCTAGTCT
+
>::>:<<<=;;;=@@;<<;?ABBBBBABBA;<8;BBD@CD@C@BBBBBCBACCB;;1515==D>DABCAAACBBA;:::9:'496455=6B=B@:DAB;9=2994><@=>?B====@<?>?7?;?@C@<;;C@CCCC?CCCBBBBBBBBBB<<;A>@;;5;;5;:@BB@@AA@@;A:;;6:;A;::;;.9===A<BCCCAAB99929999'99<@;46.9>:>@ABBBB?B?;::??@<@@BB;ABB<;;BBBBCCCCCCCCC?BB@AAA>A@HE:=;DCCB
@ATNG8:04861:02380
GATGGTAGCGCACACATAGATACAGTACTCATTCGTTTCGGTAAGAAGACAGGTACGGTTAATAGTTTAAATAGTACGTACTTCTTTTCTTGTTCTTTTCTGTGGTATTCTTGCTAGTTACACTAGCCATCCTTACTGCGCTTCGATTGTGTGCGTACTGCTGCAATATTGTTAACGTGAGTCTTGTAAAACCTTCTTTTTTACGTTTACTCTCGTGTTAAAAATCTGAATTCTTCTAGATTCCTGATCTTCTGGAGATACACATGATACTCTACCATCGATCTTGGTAAGTCT
+
44893944455@@<@966<<<::555555:;;856/;3975//)//)//7//)5555.549.44444)59)954449999::27777*//)//)/7::&4388828882883778;8?=ACDCIICCACCC@C@CCBCBCBC?CCCC@BCBBDAAACCCCBB@@C@ECC?AA>A@BCCCBCCCC?CCCCC9C=@:::9:9:%;C@AB=@@EBBBCBBC?CCCC5CCCBD?C?CFBCCCCBB?B@CCCCCB<AAC?CCCCCCCCCBBCDDDBBBCC?CBBBCB>><?>@@>B@@@
@ATNG8:04866:02406
GATGGTAGAGAGAGCTCTCTCATCGTACTCATTCGTTTCGGAAGAGACAGGTACGTTAATAGTTAATAGCGTACTTCTTTTTCTTGCTTTCGTGGTATTCTTGCTTAGTTACACTAGCCATCCTTACTGCGCTTCGATTGTGTGCGTACTGCTGCAATATTGTTAACGTGAGTCTTGTAATACCTTCTTTTTACGTTTACTCTCGTGTTAAAATCTGAATTCTTCTAGAGTTCCTGATCTTCTGGGCTGCGCTGATATGCGCTACCATCGATCTTGGTAAGTCT
+
;;<<8<=BBBBBBBB;96BBB996@BBBBBCA=;;;B=CB@C@CCCBCCC@CCBAA=A>A@@C>B?BCCFCBAAA=BCFDA187.33;;6=BBD?CBB??>9<89/737/33;;;:7742526@;A>>?><>@>B@@@:;;;=<<;@>????5557)/.54895>;555=769<<79;A7>;9;A79<;99*:::::19<<<<=;;::////)////<6=6@@667=>>9:799=6/--74--//)/9=:::9<BBBBCCBABBB=AAAAA@@A@F@CCACBBB
@ATNG8:04891:02389
GATGGTAGGACGAGCGTCTGAGAGGTACTCATTCGTTTCGGAAGAGACAGGTACGTTAATAGTTAATAGCTTGTACTTCTTTTTCTTGCTTTCTGTGGTTATTCTTGCTAGTTACACTAGCCATCCTTACTGCGCTTCGATTGTGTGCATACTGCTGCAATATTGTTAACGTGAGTCTTGTAAAACCTTCTTTTTACGTTTACTCTCGTGTTAAAAATCTGAATTCTTCTAGAGTTCCTGATCTTCTGGGCTGCGCTGATATGCGCTACCATCGATCTTGGTAAGTCT
+
45:9.44939455;:>==696???:=95555;6@8::4:<8=7;;=@@@B799CB@<A?BBBC@GAECCAA;:;59;7;;@DD19945<:93:8---(-(-8357+433;9:7<BBCCDBB?BBB@CADGG<<;CB<@@BB>BBBCCDCBBB@@BBBDD8<;B=AA9@;@>=>995:>8;<>><.<.4.44:::):::;;(/--------/)////$55545.5.5<6;9;665:5:.55;6558<@=?6=99999=::<@@>>>====5@@@;;;>C?B<AA@CBCC
@ATNG8:04893:02392
GATGGTAGCGCGACGAGCGTAGACCCAGAAGATCAGGAACTCTAGAAGAATTCAGATTTTTAACACGAGAGTAAACGTAAAAAGAAGGTTTTACAAGACTCACGTTAACAATATTGCAGCAGTACGCACACAATCGAAGCGCAGTAAGGATGGCTAGTGTAACTAGCAAGAATACCACGAAAGCAAGAAAAAAGAAGTGCGCTATTAACTATTAACGTACCTGTCTCTTCCGAAACTAATGAGTACAGAGAGTACGATATGTCTACATCGATCTTGGTAAGTCT
+
ABBC@CBBBCCCCBCCEBABBCCCC>BCC@CBBBBB?A@BBCCCCC?CC?C?BBAAACCC3C;??CAAB@@@AA;AACCCDD2BB?B?CCC;CCCACCBBCBCDB?B@CC@CCC?BBCBCDCCCCCCCCBBB<BDDD?BBBBBBBC>B?C@?<?CBBACCB?AAABBB?@B?BBA9????=5=>>9999999%9@=ABBBBAAAA8;7;?BC5868BCCC@BBAAAAA<?<?@@9AAA>AABBBCDDBBAAAACCBBAAABBAAAAAACAAA>;6<8;;6<=::
@ATNG8:04883:02460
GATGGTAGTAGTACACTAGTCATACCAGAAGATCAGGAACTCTAGAAGAATTCAGATTTTTAACATCGAGAGTAAACGATAAAAAGAAGGTTTTACAAGACTCACGTTAACAATATTGCAGCAGTACGCACACAATCGAAGCGCAGTAAGGATGGCTATTGTAACTAGCAAGAATACCACGAAAGCAAGAAAAAAGAAGTACGCTATTAACTATTAACGTACCTGTCTCTTCCGAAACGAATGAGTACTGTATCTATGTGTGCGCTACCATCGATCTTGGTAAGTCT
+
::;<<<BBBEDDB====?>>>A<;;:><@8<@;;;B5;459;556=:C?;@@@AAA?DEE1C?AAA?<?@=??>>3000/////$/8)3,333&333,3:888<::?=@;?>@B?>;<;<<CCCCCCCDCBBBC?CBBB@BA@@BABB<B>BCC@BDCC@CBA>BAB@@@?BB?AAA;@@888*::99::::9:%:@<A:9:BAAAA<@<@@>>;>;>@BCC@BCBCACC?B@BBA:C9:9:BCCCBBBBBBBBAAABBBBBBBBBBB@BAAAAA@>9=:::6A;::
@ATNG8:04851:02497
GATGGTAGGCGACATACATACGCGCCAGAAGATCAGGAACTCTAGAAGAATTCAGATTTTTAACACGAGAGTAAACGTAAAAAGAAGGTTTTACAATACTCACGTTAACAATATTGCAGCAGTACGCACACAATCGAAGCGCAGTAAGGATGGCTAGTGTAACTAGCAAGAATACCACGAAAGCAAGAAAAAGAAGTACGCTATTAACTATTAACGTACCTGTCTCTTCCGAAACGAATGAGTACGATGAGAGAGCTCTCTCTACCATCGATCTTGGTAAGTCT
+
CCCC?BCC@CBBBDCCBCCC;;;@A=ACC?AACBBB=;:;CC@BBC?BB<@;??@;;;;;*;>BBBCCCDBDDD?DD:9:::.;C=C?CCC<CDCACCCCCCC??>@@CD@DDD?CBBBBBCBCCCEC@@CDADC@@>@BBBCBBB?CBEBB@BBBBCCCD@CCCBBB@BA<9999>>>??8@@@<@BBBB3BB?B?@@BABAA;?<?ACB:>:>ACCEGBBBBBB@5;5;?@;@CC?CCBDECCBBABBBBCDCBBAAA@@?<>:>@<<A<<<4>9>A=B@@@
@ATNG8:04854:02481
GATGGTAGAGTACAGTGTAGTAGACCAGAAGATCAGGAACTCTAGAAGAATTCAGATTTTTAACACGAGAGTAAACGTAAAAAGAAGGTTTTTACAAGACTCACGTTAACAACATTGCAGCAGTACGCACACAATCGAAGCGCAGTAAGGATGGCTAGTGTAACTAGCAAGAATACCACGAAGCAAGAAAAAGAAGTACGCTATTAACTATTAACGTACCTGTCTCTTCCGAAACGAATGAGTACGTGTGACGTACGTGAGCTACCATCGATTCCGGATAGTCT
+
B=DE9B=BHBB666>@<ACCBCEDD?CBB@BB@@A@<@7<;BBA@A?::99?CDBBBBBB3B<@@>??@B??>@;??@@@@@1@B@D>BBBB2BCC?CABBCCCBC@CABB?BBB?BCCCCBCBABACCDDBB?AAAA=ABBA????;?>BAA>ABBAABBC?BCCCAA??A=<;;;??::5;?@;@AAAA/>><@;:;>@??@<A<>>>?<?=??BBB@BBCAABC?A<A@>5=00,0000BBBCCABBDDCAAABBBABBFCC?B9::BB?A@B?BAABA??
@ATNG8:04855:02502
GATGGTAGCTCTGCTCTGACTCTCGTACTCATTCGTTTCGGAAGAGACAGGTACGTTAATAGTTAATAGCGTACTTCTTTTTCTTGCTTTCGTGGTATTCTTGCTAGTTACACTAGCCATCCTTACTGCGCTTCGATTGTGTGCGTACTGCTGCAATATTGTTAACGTGAGTCTTGTAAAACCTTCTTTTTACGTTTACTCTCGTGTTAAAAATCTGAATTCTTCTAGAGTTCCTGATCTTCTGGCGCGTATGTATGTCGCCTACCATCGATCTTGGTAAGTCT
+
AAAC?AABBCCCCCCCCAA<>>===BCBAA9;29>>>5>B=@=@ABBCCC@CCCCGBC@BB=C@GABCBCB996=7<<==@0>?9=>@@9@00/,//<8<<8=<<<>@<>B<<;>BA=ABB?B@CDBCBAAG@BBEC?BACAA@BBD@@@CCBAA?BBB?BC>A?ACBBBBBDD=@AAAB7A>B@;;;;;*;@@AD>AABAAABAA@5;;;;*;@@BB?BADD@CBDCBBB?BAEDBBBC@CBB?CCCBBCBBBBB@@@CC?BBC@CBBBBCBC@IACC@CCCC
@ATNG8:04867:02472
GATAGAGAGCTCTCTCATCGTACTCATTCGTTTCGGAAGAGACAGGTACGTTAATAGTTAATAGCGTACTTCTTTTTCTTGCTTTCGTGGTATTCTTGCTAGTTACACTAGCCATCCTTACTGCGCTTCGATTGTGTGCGTACTGCTGCAATATTGTTAACGTGAGTCTTGTAAAACCTTCTTTTTACGTTTACTCTCGTGTTAAAAATCTGAATTCTTCTAGAGTTCCTGATCTTCTGGGCAGACTCTCACAACGCCTACCATCGATCTTGGTAAGTCT
+
BCCCBBECBB;;;CBCBBCCBBBBBBB>@;;;0;;=A@HIHJFCC@BBBBC@B?BB@@>A@AA@BBBDCD?DCAAC3CD?BBBC=@AAA7:;A?AB????ACD?BB::9BAA=A9949<@A>AB>>==A@??<?>>>@@A>>>AA>==>=::;;8;;5;:?@@@BA>>>=@AABB5>8=7::::;+;==>?9?>>888<://)/666)5:>>A<A<@@;@@A====-/-/<<?;;76@@@6=///;;:9:7/-+-==2--/999635656034;;4;-//
@ATNG8:04883:02519
GATGGTAGTGTCATATGAGAGTGTGTACTCATTCGTTTCGGAAGAGACAGGTACGTTAATTAGTTAATAGTCTGTACTTCTTTTTTCTTGCTTTCGTGGTATTCTGCTAGTTACACTAGCCATCCTTACTGCGCTTCGATTGTGTGCGTACTGCTGCAATATTGTTAACGTGAGTCTTGTAAAACCTTCTTTTTACGTTTTAACTCTCGTTGTTAAAAATCTGAATTTTTCTAGAGTTCCTTGATCTTCTGGATATTGAGTGACTCGTGCTACCACTCGAACTTTGCAGAGTCT
+
8;;;6=;:44445555;=<;<<955544////)///:189497<<AB===7;9///)/)/)//:4<7;;5///////;69;;;;;%/6:<<<</555479983-----68:6<;4444::5344284;556=;;;9>;;;7;==;;<>><<:::----(---(-93948::999444.44;;;+939545555$499;;;&4.4449:55.55.5<<<)66>::6<999$///7558(/)/)/77/505557:555.599977//////-/77)//////)444(388:;<443
@ATNG8:04892:02524
GATTAGTATAGAGCTCTACATAGTACTCATTCGTTTCGGAAGAGACAGGTACGTTAATAGTTAATAGCGTACTTCTTTTTCTTGCTTTCGTGGTATTCTTGCTAGTTACACTAGCCATCCTTACTGCGCTTCGATTGTGTGCGTACTGCTGCAATATTGTTAACGTGAGTCTTGTAAAACCTTCTTTTTATGTTTACTCTCGTGTTAAAAATCTGAATTCTTCTAGAGTTCCTGATCTTCTGGATACACTCATGTGCACCTACCATGATCTTGGTAAGTCT
+
BCB?CDCBCBBCCCBBBCCFCBCCEBBCBC@CCBC=BC@C@BABCCCC@CCCCB?A=BAAA?A>ABBBC?@AB?CBBBC1AB?BBBB<BCB@;=>D?BB>@?AA9859ABAAA??;@AA;>=>>;;;>>B=>>>@8>=@AB@@>>>AAA>>>?;>>@<@B<A<>?>??AAAA9@@AAA6A<?8><==>.>AAAA7>==;99;778/6666(8>ABB=B>>>;>??@>>>=B=A>>>=<8<>>:>===?==>B;;;DA>>;===8=<=<:86*-)-94333=
@ATNG8:04920:01923
GATGGTAGGTGCACATGAGTGTATCCAGAAGATCAGGAACTCTAGAAGAATTCAGATTTTTAACACGAGAGTAAACGTAAAAAGAAGGTTTTACAAGACTCACGTTAACAATATTGCAGCAGTACGCACACAATCGAAGCGCAGTAAGGATGGCTAATGTAACTAGCAAGAATACCACGAAAGCAAGAAAAAAGAAGTACGCTATTAACTATTAACGTACCTGTCTCTTCCGAAACGAATGAGTACAGAGAGTACGATATGTCTACATCGATCTTGGTAAGTCT
+
:@=9.444249>?@@AB<:;A@A00,0//4::<?<;7;7<<ABCBB?BC@C?>>?;;;;;*;9>><=@<>>00/)//0////$/749)555&4995:=AA@BB::8:9?A?CBB?BABBCBBBCBABBCBBB@CBBB?@@CCCCCC?B?B@@;@@?<?A@A>ABBABB?BB?BBC?@@???8<==9==>==?&>@;::99@ABBB=A<@@@@:>:=?CAA?ABBA@@@=A>BBC=CBB>AABABBBAAACAAABBAACAAABCCBBB>>>BB=<:=:==::;;;
@ATNG8:04920:01941
GATGGTAGTGTCATATGAGAGTGTGTACTCATTCGTTTCGGAAGAGACAGGTACGTTAATAGTTAATAGTCGTACTTCTCTTTCTTGCTTTCGTTGGTATTCTTGCTTAGTTACACCAGCCATCCTTACTGCGCTTCGATTGTGTGCGTATGCTGCAATATTGTTAACGTGAGTCTTGTAAAACCTTCTTTTACGTTTACTCTCGTGTTAAATATCTGAATTCTTCTAGAGTTCCTGATCTTCTGGTAGAGCGTGCATATATCTACCATCGATCTTGGTAAGTCT
+
5>==9==CCA566666;<<<<<<::44555<>:?>BB<BC=?:@;9;<AA;@B?@@?B?CBBB<@;=>0//9:<??5::5:9.4;5:44:,944.4399905/39//)/6;27===8=@@=AAB@BADEBCBBBB<@ACC@BBBBBBBBBBBBBBBB?B;;6;C?B>BBABACBBC?A@@@@3@=@=;;;;.;@@BD;;<BAA@@A@@?BC=CGLLDGC@B>BB<;;;BDDC@B?BCCCBB?BAC@CDDGDCBB;;;BBCBBBB@@=@@@@AA??=A?CC?BAAB
@ATNG8:04921:01962
GATAGCAGACGTGACAGAGCGCCAGAAGATCAGGAACTCTAGAAGAATTCAGATTTTTAACACGAGAGTAAACGTAAAAAGAAGGTTTTACAAGACTCACGTTAACAATATTGCAGCAGTACGCACACAATCGAAGCGCAGTAAGGATGGCTAGTGTAACTAGCAAGAATACCACGAAAGCAAGAAAAAGAAGTACGCTATTAACTATTAACGTACCTGTCTCTTCCGAAACGAATGAGTACGAGAGTCAGAGCAGAGCTACCATCGATCTTGGTAAGTCT
+
BCCDCCCCCCCBBBBBCCCDCC?BBB@CBBBAA?A@BBDAAAD?BB>B?AABBBCCC3C?CCD?@ABBB@@8?>>@@@@0AA>A>BBB<BEFACCCCCBBBD@C?CC?BBB?BBA@AADDDDBBBCBBB?CCCC@BBBBBCBB>C@CCC@BBCCDCCA=BBCAAA=BD@DAB?AA??=8===9::999(9@?B??;B@ABA;?;?@@@:=:=ACCC@CBAAACB>B?BBB>BBB?BBBBBBBBBBABABBBBBBBB@AAB>A=A@@@A???272796ABBB
@ATNG8:04932:01959
GATGGTAGTATATCGCGTCGCTATCCAGAAGATCAGGAACTCTAGAAGAATTCAGAATTTTTAACACGAGAGCAAACGTAAAAAGAAGGTTTTTACAAGACTTCACGTTAACAATATTGCAGCAGTACGCACACAATCGAAGCGCAGTAAGGATGGCTAGTGTAACTAGCAAGAATACCACGAAAGCAAGAAAAAAGAAGTACGCTATTAATATTAACGTACCTGTCTCTTCCGAAACGAATGAGTACTACTCTCAGAGACACACTAATCGATCTTGGTAAGTCT
+
CCCC@CBB;;9=BCC@@AA665<<<066=5;;<;::8A,//;<059249397><00)/888$/)///8899:;;>6=555888'8:5:.4444$4;;477//)/;;99.5.55.59:5;;>?<;666<<===@@CA?@>?-0/99:9>>8=166?:?=>>==??;>BB<<;???;>73-/6668(//9(//8888$/3,3333::;==7=7=::38055A99299==9557;39990944.4::;;<<?A@@@AABAB@A??;=;:95///;///5>;>@<@@@@
@ATNG8:04937:01935
GATGGTAGTGTCATATGAGAGTGTGTACTCATTCGTTTCGGAAGAGACAGGTACGTTAATAGTTAATAGACGTACTTCTTTTCTTGTCTTTCTGTGGTATTCTTGCTAGTTACACTAGCCATCCTTACTGCGCTTCGATTGTGTGCGTACTGCTGCAATATTGTTAACGTGAGTCTTGTAAAACCTTCTTTTTACGTTTACTCTCGTGTTAAAAATCTGAATTCTTCTAGAGTTCCTGATCTTCTGGTAGAGCGTGCATATATCTACCATCGATCTTGGTAAGTCT
+
88:;59;90//:::666<<<==<<?>666<<=8====5<=5;0555;;5516;;==:>465<=.5.55545==;;;)////&//)//88:+5///9)//80661///9;>:??<@AICB>CBB@B=@@CA@@@@=@ACB?BAAA@;;;9:9:A:9;@=@@@;@@?@<@A@@@ABBC=A@A@@3@=A=;;;;;.;BBBE;000000>00929555$59955469>>9?C699<@9B@;:;A@@>AA@=;;;CCCCCCGGCCCDCBBA@=@;;;BBDC@DBBC@BCGI
@ATNG8:04909:02013
GATGGTAGCGCATATCAGCGCAGCCCAGAAGATCAGGAACTCTAGAAGAATTCAGATTTTTAACACGAGAGTAAACGTAAAAAGAAGGTTTTACAAGACTCACGTTAACATTATTGCAGCAGTACGCACACAATCGAAGCGCAGTAAGGATGGCTAGTGTAACTAGCAAGAATACCACGAAAGCAAGAAAAAAGAAGTACGCTATTAACTATTAACGTACCTGTCTCTTCCGAAACGAATGAGTACGAGAGTCAGAGCAGAGCATCGATCTTGGTAAGTCT
+
B>>>9B669@<BBBCEFLCCBBBBB7;9B=@BBB;;8;?ABBCBAG=AA0000>@@ABBB2B?CBBBBBB@;<;0;B;;;;;';?9=2955&5<<9>B=BBCBBC?B?@@@=@?:?@>=?@@@@BB;:;BCD?;;;C@BBCBBA;<7;=B<;49@<=@BCB?BCCAAA>@?;::5<??877.3773777787$7><<<=>B<@A@<>=<AAA7817=BAA=A;:9:AA?A@CB@9@00+/0/8:;;>><?=>>BBBAB:9:??ABBB@AAA>B?B@=CB::
@ATNG8:04919:01970
GATGGTAGCGCATATCAGCGCAGCCCAGAAGATCAGGAACTCTAGAAGAATTCAGATTTTTAACACGAGAGTAAACGTAAAAAGAAGGTTTTACAAGACTCACGTTAACAATATTGCAGCAGTACGCACACAATCGAAGCGCAGTAAGGATGGCTAGTGTAACTAGCAAGAATACCACGAAAGCAAGAAAAAAGAAGTACGCTATTAACTATTAACGTACCTGTCTCTTCCGAAACGAATGAGTACTATGTAGAGCTCTATACTACCATCGATCTTGGTAAGTCT
+
EDCB?B?@?CCC;;;DBBCBBCDEF>BBCACCC@@@>@=@CBAABB>A@<?;>@<><@@@1B?BCCEFCCBBBB>BBBBCCC5CB>B@CCD<CCD@CCCCBBBBC?B?BC@@A@@CCCCCBABCDDBBCBBC@CDCC?BCBBBBAA<A>D::9;CBBBCDD@CCCBCA?CB@BBB599887)::9;:99999%9>9>847BBBBB@B?@DBD?A=AACCCACCCBBBB=@?ABB=CBB?BBBCEDBABBCB?@?CCBBBBCCAABB?B@@?>>?A;@8994@:::
@ATNG8:04931:02043
GATGTAGTACATGATAGACGAACCAGAAGATCAGGAACTCTAGATGAATTCAGATTTTTAACACGAGAGTAAACGTAAAAAGAAGGTTTTACAAGACTCACGTTAACAATATTGCAGCAGTACGCACACAATCGAAGCGCAGTAAGGATGGCTAGTGTAACTAGCAAGAATACCACGAAAGCAAGAAAAAGAAGTACGCTATTAACTATTAACGTACCTGTCTCTTCCGAAACGAATGAGTACGTGTGCGACGTGTCTCCTACCATCGATCTTGGTAAGTCT
+
5::<<BBBBCDDCCCCCBBBE@C?B@@=AA;@@@8=:;;;@@>A@?<<@=@A@@>BAB1A=A???BBGFBBB<?>????@0@B@C@DDD;FCC@CCCCCBBBD@B@CC?BBB>BAA@@ADECCBCBBBAA?BEDG?B???@@AA?B@CCC@CCCBCCBB?BCBBBB@BA>A@A=??@@>;>?>;:::::(9A?B???A@===5:5;>?@:>:=AC@A?ABAABBB?B?BBB>BAA>???ACCDBAABAABCBBDBBAAA:=>@<@>===BAB<A?CC@B:::
@ATNG8:04944:02054
GATGGTAGCTCTGCTCTGACTCTCGTACTCATTCGTTTCGGAAGAGACAGGTACGTTAATAGTTAATAGCGTACTTCTTTTTCTTGCTTTCGTGGTATTCTTGCTAGTTACACTAGCCATCCTTACTGCGCTTCGATTGTGTGCGTACTGCTGCAATATTGTTAACGTGAGTCTTGTAAAACCTTCTTTTTACGTTTACTCTCGTGTTAAAAATCTGAATTCTTCTAGAGTTCCTGATCTTCTGGATACACTCATGTGCACCTACCATCGATCTTGGTAAGTCT
+
//9939=@>05554:<<<66;;;<=@;:>B:929@@=6<<@B@CCCDCCCA<;6<;7>?===A8=9=;;???BBB@CCECC3CB@CCDE>B000,0/:6:<8;;?@@<9696DDBBB?BBB>B@BBABBA@@?BBBB?BACCBBCCCDBBBBBBB@BBA?BC?B@BCCCCDBBB=@;;;;.;>B>;;;;;*;@CCC9<;BABBCCCC<@@@@0=@@BB@C@BB@BCCECDCACAABBBCC@BBBACCCCCCCCCBBBCEAA>ADD?A@@@CCBB=B@DD@D;;;
@ATNG8:04909:02103
GATGGTAGTGATACATATCAGACACCAGAAGATCAGGAACTCTAGAAGAATTCAGATTTTTAACACGAGAGTAAACGTAAAAAGAAGGTTTACAAGATCACGTTAACAATATGCAGCAGTACGCACACAATCGAAGCGCAGTAAGGATGGCTAGTGTAACTAGCAAGAATACCACGAAAGCAAGAAAAAAGAAGTACGCTATTAACTATTAACGTACCTGTCTCTTCCGAAACGAATGAGTACGATGAGAGAGCTCTCTCTACCATCGATCTTTGGTAAGTCT
+
444;.444:::;A<966;;;>;;;=:==>9<>=00/2739:;;;;<-33-3-3333====+3/3388;<=AA@=;74;;>>>+>=7<.55)5::59//////;)4.44.4444488<;;<<<>?@?699:>@?A?ACCDDA>?8<8;00)/:99;;=<8;:999>488>===6;====53331777777$7=688?:=99>:5:9255;5A;559???C@@@??<4:59?>7<8838<<777>>>???BBA@@B>?;6/////7;;6989676(71775<==>
@ATNG8:04926:02098
GATTAGTGTGTCTCTGAGAGTCAGTACTCATTCGTTTCGGAAGAGACAGGTACGTTTAATAGTTAATAGACGTAACTTCTTTTTCTTTGCTTTCGTGGTATTCTTGCTAGTTACACTAGCCATCCTTACTGCGCTTCGATTGTGTGCGTACTGCTGCAATATTGTTAACGTGAGTCTTGTAAAACCTTCTTTTTACGTTTACTCTCGTGTTAAAAATCTGAATTCTTCTAGAGTTCCTGATTCTGGACGACGCGCACTGACACTACCATCGATCTTGGTAAGTCT
+
787:=9445999<666;;;9///9///;:/4058:;465258445555:5555999096;//0)/)///7:=>>;>?9<;>=<(444)499905455.55:7=>666>>==:BABBCBBB@AA@8;5;B<;0000+0>==;@BCBB@@@B::;@BABC@DCD@CB@E8<;@AA@ABC@CBCCC;C:;::DDDD1BBBBB<BBBBBCBBCC5;;;;*:@ABCAB@BB?A@BC@@@@C@CCCD@CBB?AB;;<DBBBBBBCCCCCCDD>BA@@BBCC@C@BB?BCBC
@ATNG8:04934:02098
GATGGTAGCGCATATCAGCGCAGCCCAGAAGATCAGGAACTCTAGAAGAATTCAGATTTTTAACACGAGAGTAAACGTAAAAAGAAGGTTTTACAAGACTCACGTTAACAATATTGCAGCAGTACGCACACAATCGAAGCGCAGTAAGGATGGCTAGTGTAACTAGCAAGAATACCACGAAAGCAAGAAAAAGAAGTACGCTATTAACTTTTAACGTACCTGTCTCTTCCGAAACGAATGAGTACCTCTCAGACGCTCGTCCTACCATCGATCTTGGTAAGTCT
+
>@>@9>0//::BBCA@@A@?>@;;;,;BB?CDCCAA?A@FCCCD@@>@EAF@BBB@@@@@0@@CBBBCCCCCCD?BBBBEDD5BB@B?BBB<BBC@CCCCDCCCC@C@BB?B@@<@BBBCBCCCCBBBCBBBAECBB?BBCCBD@?>A@CCC@CCCCBCCC@CCBBCC?CCA???>??887*:=>;?@@AA2@A>B999BAAAB@B?BBCD:C?BBB?>:>=886>>8><>AA9A>>:>@@@A@@<@>>?AAA;;;>>@==8=>A;>>@@CA>>6:5:<8>@::
@ATNG8:04943:02082
ATGGTAGTGTCATATGAGAGTGTGTACTCATTCGTTTCGGAAGAGACAGGTACGTTAATAGTTAATAGCGTACTTCTTTTTCTTGCTTTCTGTGGTATTCTTGCTAGTTACACTAGCCATCCTTACTGCGCTTCGATTGTGTGCGTACTGCTGCAATATTGTTAACGTGAGTCTTGTAAAACCTTCTTTTTACGTTTACTCTCGTGTTAAAAATCTGAATTCTTCTAGAGTTCCTGATCTTCTGGGTCTCTCTCTCACGCACTACCATCGATCTTGGTAAGTCT
+
444399:??@:;556@969A@>>>00////35<<<<4542434449959.59<<=;A=ABCB?B?CCC;;;;;:455555$5>.56@?6=5555044;7985555:=@?>BBAAA??:?BB;@;@@@@AA@B?CCED@CCDBBCCCGCCDB;;;C<A;;:;B@D?B@@@;;;::499:9:*:8?9;9:9:':?@??9?@@??A@;:;5;>@>,?AA;;8:@DD@BCCFA@A=A>BBBCCC@CCDD>BABBBCDDDCCB;:;BCCC?BBCC;;;D?B?@@>CBBB
@ATNG8:04902:02165
GATGGTAGGCGACATACATACGCGCCAGAAGATCAGGAAACGTCATAGAAGAATTACAGATTTTTTAACACGAGAGTAAACGTAAAAAGAAGGTTTTACTAGACTCACGTTAACAATATTGCAGCAGTACGCACACAATCGAAGCGCAGTAAGGATGGCTAGTGTAACTAGCAAGAATACCACGAAAGCAAGAAAAAGAAGTACGCTATTAACTATTAACGTACCTGTCTCTTCCGAAACGAATGAGTACGATGAGATCTCGTGTGCTACCATCGATCTTGGTAAGTCT
+
4444.444.5:;:=?>=><<5459949:;76655<;)//)/////////3/4.4.3335<>>=>>%504996:;9///8/88/////$/:6<:===1<<=>666>=??=B?B@CB?CCC>ABBBBBBBDDCCBBBAA=@C??;?AAABBCC?CABBB>AAAAABBB@BFFBAA>AB?@==8=>888)886477888(2838555888=A<?<@:::9=:=?DCB?BBAAACCAE@CCB=CDD@BABBBBDAAABBA@ABBBBBAAAABCB>@@BBBCB>4?<>=:AAAA
@ATNG8:04940:02153
GATGGTAGAGTATGCATGTGTATCTCCAGAAGATCAGGAACTCTAGAAGAATTCAGATTTTTAACACGAGAGTAAACGTAAAAAGAAGGTTTTACAAGACTCACGTTAACAATATTGCAGCAGTACGCACACAATCGAAGCGCAGTAAGGATGGCTAGTGTAACTAGCAAGAATACCACGAAAAGCAAGAAAAAGAAGTACGCTATTAACTATTAGCGTACCTGTCTCTTCCGAAACGAATGAGTACTGTATCTATGTGTGCGCTACCATCGATCTTGGTAAGTCT
+
//:>8<<BAA>>///97<<><<@<@@54493444;;;.5058?@?:;69A=@?BCBBBCCC5CGFFDCBCCEHCC>C;<<JJJ5BBAG@BBB=BDE?CCCCCAB998:=AA?BBE@BAABBECCBBBCCECCC@CB@?=ABBBDCBB?CAGBB>CCCFCBDD?BBCECC>??=ACA?@A:9:9+9>=9?CCCE3BB?BCCCCBBBA:?9:8878=<:779>9>@=8>??=B8:;A6>66.5999?@@???ABAAA::;@=>>@A???<??>==???=C;?@=CA@A
@ATNG8:04901:02181
GATGGTAGTAGTACACTAGTCATACCAGAAGATCAGGAACTCTAGAAGAATTCAGATTTTTAACACGAGAGTAAACGTAAAAAGAAGGTTTTACAAGACTCACGTTAACAATATTGCAGCAGTACGCACACAATCGAAGCGCAGTAAGGATGGCTAGTGTAACTAGCAAGAATACCACGAAAGCAAGAAAAAGAAGTACGCTATTAACTATTAACGTACCTGTCTCTTCCGAAACGAATGAGTACACACTCTCATATGACACTAATCGATCTTGGTAAGTCT
+
@ABB?A@BAB@A@=EGCCCEGBBBC@BBB?CDBBAA=A=ABCCCCB@CC@C?BBB@A@A@2@?CBBBAABACCB<AABBCCC1B@;@5;;;.;CC?BDCCCCCBB>A@;;8;AA?AAABCDCCCCCCCCCCD@CBBB@BAAACC??<@=AAA>BBCBBBBCACCCBCB?BB?AAB599@@@:ABB?BDCCC2CC?AAAABAA@@35.8><=8>:??BBB?BBBBBCC@B?BCD>CAA?BCCBBACBBBBBBBBBBBACBBBDAA?CBBBCCC?C?CC?B???
@ATNG8:04902:02188
GATGGTAGAGAGACTGTAGCGCACCCAGAAGATCAGGAACTCTAGAAGAATTCAGAATTTTTAACATCGAGAGTAAACGTAAAAAGAAGGTTTTACAAGACTCACGTTAACAATATTGCAGCAGTACGCACACAATCGAAGCGCAGTAAGGATGGCTAGTGTAACTAGCAAGAATACCACGAAAGCAAGAAAAAGAAGTACGCTATTAACTATTAACGTACCTGTCTCTTCCGAAACGAATGAGTACGATGAGATCTCGTGTGCTACCATCGATCTTGGTAAGTCT
+
4844.5:===>B?;;;666>?=@@B<;;:=AB9444.4./::///;66646)//--(----$-36---66678889/3333333$38,3,333&3781788777722+2+253522,2555>>>@CCBCCDCFE@AA@@=@BA@AA??=@@B@@=@@@@AAAA?BBBCDE???=?CC;??BAA8;=>8=>>>@.@A>BADAAADBB;@<@@::7:<@ACBA?AABAAAA=@=@AA<CCC?:::DDDCBBBCD>>>D@AABBAA@@AA:>=>>???>8=8;:5@@@@
@ATNG8:04907:02174
GATGGTGAGAGACTGTAGCGCACCCAGAAGATCAGGAACTCTAGAAGAATTCAGATTTTTAACATCGAGAGTAAACGTAAAAAGAAGGTTTTACAAGACTCACGTTAACAATATTGCAGCAGTACGCACACAATCGAAGCGCAGTAAGGATGGCTAGTGTAACTAGCAAGAATACCACGAAAGCAAGAAAAAGAAGTACGCTATTAACTATTAACGTACCTGTCTCTTCCGAAACGAATGAGTACGAAAGTCAGAGCAGAGCTACCATCGATCTTGGTAAGTCT
+
@A=D;>CBCCCCCCDCCCBBCA@@=ACC@BCC@@@?B?AAA:;9D@BB@C?::0;:@@@0@:@0//=:7;8===77733333$3717,333&333,3::9897..(.(.7276827778>>CCCCCCCCCCC?CDBB>@@BBBBBB>B?B??=@DBBCCBB@BCCBBB@BB?BBB:==9::,8==:9999:(9A=>:;;AA@??:=:=AAA<@<@BCBB@BBAAABB@C?BBB<BBC@BBBBBCB@@@:@CCCBCCCDD@@@CCC?CBBBCCCC>A>@@?BAAA
@ATNG8:04931:02215
GATGGTATCATCATGCATATCTCACCAGAAGATCAGGAAACTCTAGAAGAATTCAGATTTTTAACACGAGAGTAAACGTAAAAAGAAGGTTTTACAAGACTCACGTTAACAATATTGCAGCAGTACGCACACAATCGAAGCGCAGTAAGGATGGCTAGTGTAACTAGCAAGAATACCACGAAAGCAAGAAAAAAGAAGTACGCTATTAACTATTAACGTACCTGTCTCTTCCGAAACGAATGAGTACGAGAGTCAGAGCAGAGCTACCATCGATCTTGGTAAGTCT
+
4489.44;;59/=0///////555>8==>9=<<:::-33(3:;3//83//(/(//455999$5.59999655<<:1:955555$597<5::9&9@A99;5999944.48::5;5:69@?<CABBBCDBBBBBB?BA@A=@@BBDB>B@A=A00,0::<<;==;>>559?:;96:::499333(333,333333#33178;>>>=AB>B?=>>>8<8::AGJACCBCBCD@B?DBB=DBB>ACCCBBBCCCC@AABBBBBBBBCBBAA>A@@@AA86/99?<:ACCC
@ATNG8:04902:02257
GATGGTAGATATATGCACGCTCTACCAGAATATCAGGAACTCTAAGAAGAATTCAAGAATTTTTTAACATTCGAGAGTAAAACGATAAAAAAAGAAAGGGTTTTTACAAAGACTCACGTTTAAACAATATTGCAGCAGTACGCACACAATCGAAGCGCAGTAAGGATGGCTAGTGTAACTAGCAAGAATACCACGAAAGCAAGAAAAAGAAGTACGCTATTAACTATTAACGTACCTGTCTCTTCCGAAACGAATGGTACGTGTGACGTACGTGAGCTACCATCGATCTTGGTAAGTCT
+
//8:5;>CCCB===;;?6669;=::39994977///)/)//833-332885:-33133,3===?%=588=49833333333&3333377777#777.79(3333$2225,5522252227'22'22+255/555=>=ABBBBBB;9:B?A@@@<@?@@@AAB?B?B@?=@AAA>A@><>A@??>9=>;78828099:3:/0*00000(0=9?979CB@?@:=:=???;><>ACCC@CBBBBED>A?A@?9@::::CADDBBBBABBCCBBBBCBBBBBBA?B888BCBB?A?BE?B???
@ATNG8:04930:02234
GATGGTAGAGTACAGTGTAGTAGACCAGAAGATCAGGAACTCTAGAAGAATTCAGATTTTTAACATCGAGAGTAAACGATAAAAAAGAAGGTTTTTACAAGACTCACGTTAACAATATTGCAGCAGTACGCACACAATCGAAGCGCAGTAAGGATGGCTAGTGTAACTAGCAAGAATACCACGAAAGCAAGAAAAAGAAGTACGCTATTAACTATTAACGTACCTGTCTCTTCCGAAACGAATGAGTACTGTATCTATGTGTGCGCTACCATCGATCTTGGTAAGTCT
+
4:;=8=BCCCCCC:;6???>>CCBB@@A@=BCB@@?<>;=?:493:498595--,,,,,,$,,2---6//33<<;/333333333#33,3,3888'733,35556:98828/55455268777@DGFBBACDBBBD?CC998:BBCCCBB=A?@CC@CCCBCBBB?BBBBCC@>><@BB<@@999+99<;@@ABB2AE?@;;;@@A@@;>;>?@@<>;>ADCC@CBCCACC@C?CCC=CDDAC@@ACCDCABBBBAAABBBCCCCCCAA?BC??>>:93:4::7A<;;
@ATNG8:04946:02225
GATGGTAGACACGTGTGCTCTCTCGTACTCATTCGTTTCGGAAGAGACAGGTACGTTAATAGTTAATAGCGTACTTCTTTTTCTTGCTTTCGTGGTATTCTTGCTAGTTACACTAGCCATCCTTACTGCGCTTCGATTGTGTGCGTACTGCTGCAATATTGTTAACGTGAGTCTTGTAAAACCTTCTTTTTACGTTTACTCTCGTGTTAAAAATCTGAATTCTTCTAGAGTTCCTGATCTTCTGGAGATACACATGATACTCTACCATCGTAATTGCGAAGTCT
+
@DCD@CBBCCBCBBBCBABCCBBCCBBBCCBB=B@@>8?>9?=AA@@@BA?ABAAA?B99;CC@C?CCC@@@BA?<::999(7B<@99:,3?>A?BCB?A@498:AAB?:47=B@AA;@@A;?<?BB>?<<<<CAAA8>>A@???@@@@@AE>>=;>>B=BA=A<>>>;:;A==8<=>>>5><A;?????/>A===5=>>988D?>>18888(7:::;5;8=?<B@@@@A@;?;?EA???:>>A>AAAAAAAAAAA@>>>@?DAA<@>>>@@;@8;;@@=;:;:
@ATNG8:04916:02270
ATGGTAGCTCTGCTCTGACTCTCGTACTCATTCTGTTTCGGAAGAGACAGGTACGTTAATAGTTAATAGCGTACTTCTTTTTCTTGCTTTCGTGGTTATTCTTGCTAGTTACACTAGCCATCCTTACTGCGCTTCGATTGTGTGCGTACTGCTGCAATATTGTTAACGTGAGTCTTGTAAAACCTTCTTTTACGTTTACTCTCGTGTTAAAAATCTGAATTCTTCTAGAGTTCCTGATCTTCTGGATATGAGTGACTCGTGCTACCATCGATCTTGGTAAGTCT
+
444.4444444<;=@@:6555555555:9--(-----(-8)/)338:;<<9==8887<7888:6:?BA@BB997=877333$376;===5;355.5.5<7=@9@@?<@B=@@@BA>>;8<AA?B?BCCCBBBC?BACM@CCCCCCCCC@AACBCCC@DBB?BB?B@DCCCBCBBB=A::::.:<@;;;;;.;AAAC<B;;;@@BAAA?BCCC5B;;;C?B?CCAAAADFBB@B@BBADCC@BBB@CCCCCCCCCCCBCDBB@CCC?BABBCC??<?@BA>CAAA
@ATNG8:04927:02273
GATGGTAGCATCATGCATATCTCACCAGAAGATCAGGAACTCTAGAAGAATTCAGATTTTTAACACGAGAGTAAACGTAAAAAGAAGGTTTTACAAGACTCACGTAACAATATTGCAGCAGTACGCACACAATCGAAGCGCAGTAAGGATGGCTAGTGTAACTAGCAAGAATACCACGAAAAGCAGAAAAAGAAGTACGCTATTAACTATTAACGTACCTGTCTCTTCCGAAACGAATGAGTACCTCTCAGACGCTCGTCCTACCTTCGATCTTGGTAAGTCT
+
AACB666>>BC969>>BA<<BBBCC@C<@;?;:9:=5:5:<><>=82882;4<<777777'84;88333;999:2:<=@>>>+::39.555&5AA;A;99@>>00/49;5:/505::;<??BAAABBA@@A=A:9966@@@C@99208<00*0<;7<=;A?A@@@?A9>?<>C?;<:0000)0///8888,883:;@:<8<::5:5;>@@<@=@@CBB?BBBBA@@<@=@AA=ABA?:::98@A?A@BBBCB@@@@>=9826@;8=<????;;7;:>@:888;
@ATNG8:04930:02316
GATGGTAGTATCTGCACACTCTGTCCAGAAGATCAGGAACTCTAGAAGAATTCAGATTTTTAACACGAGAGTAAACGTAAAAAGAAGGTTTTACAGACTCACGTTAACAATATTGCAGCAGTACGCACACAATCGAAGCGCAGTAAGGATGCTAGTGTAACTAGCAAGAATACCACGAAGCAAGAAAAAAGAAGTACGCTATTTAACTATTAACGTACCTGTCTCTTCCGAAACGATGAGTACTGTATCTATGTGTGCGCTACCATCGATTCGAGGAAGTCT
+
//89)//<===C@@@A;;;;=DBCC?;<;>969@@A=@459494::5:=0405;;>?A@A+?6:;899877333(334<<<<'44./)/99+9///////99;;.4.44.4;;7<<<>?;;;@BBCC;;;B>AA@>:>:555;>>7?;?00/;//09@A=@887;;17718>>8<<0/*/::3888888$995:::?:::857.73//..(.(..944.449=<<<9<7977.666///668887739333333;<<<=;;:=7:66655+2225.5022.5
@ATNG8:04947:02280
TATGGTAGGACGAGCGTCTGAGAGGTACTCATTCGTTTCGGAAGAGACAGGTACGTTAATAGTTAATAGCGTACTTCTTTTTCTTGCTTTCGTGGTATTCTTGCTAGTTACACTAGCCATCCTTACTGCGCTTCGATTGTGTGCGTACTGCTGCAATATTGTTAACGTGAGTCTTGTAAAACCTTCTTTTTACGTTTACTCTCGTGTTAAAAATCTGAATTCTTCTAGAGTTCCTGATCTTCTGGTGAGATATGCATGATGCTACCATCGATCTTGGTAAGTCT
+
5CCF@DCC?BBDBBBBCCCAABCC@CCBCCBB?CCBC>BEAD@CCCBCBF@CCCCC@CACCCD?E@CFEDGCCBB>AAA@A0@D@CBBB?BDCB@CBB?BB?BDBDCC@CCCCCCCC@BAC@B:;;ECBCBDABBBC;;;CC<;;BCCBCCB@A@=@::69=;>;:9;@@AABB@B@@@@8@=B@BBBBB2ACA@@7;;BCBBCBBA@DCCC2;;;;<?C?CB?;;;CBCB?C@<;;ACC=@@@=@AACCBBCCCCBCBIJCBBB<;;GCBBCC8;6;@<ABBB
@ATNG8:04922:02406
GATGGTAGGAGACACGTCGCACACGTACTCATTCGTTTCGGAAGAGACAGGTACGTTAATAGTTAATAGCGTACTTCTTTTTCTTGCTTTTCGTGGTATTCTTGCTAGTTACACTAGCCATCCTTACTGCGCTTCGATTGTGTGCGTACTGCTGCAATATTGTTAACGTGAGTCTTGTAAAACCTTTCTTTTTACGTTTAACTCTTCGTGTTTAAAAATCTGAATTCTTACTAGAGTTCCTCGATCTTCTGGGTGCGCTGACAGTCTCTCTACATCGATCTTGGTAAGTCTT
+
//895:>>;@A@B@BAA@ABD@@@?:55<;>>4:9:=59<49055:==<<8<<>:;5:2:748-3-4::=?A?:@4===<=(33.33:>=/:;9<1937/7;1;<88?@9>733:9<725:>4:5779552574:97;5552:::588;;::777:.5223571712229;777;377998+8,22,2==AA.88???7>198==8=??===8:@>@,:///9696??;?@=>=?;;491525577626666',,***,,-44457788887;8759><<=8=7897<;//-
@ATNG8:04927:02414
GATGGTAGCGCATATCAGCGCAGCCCAGAAGATCAGGAACTCTAGAAGAATTCAGATTTTTTAACACGAGAGTAAACGTAAAAAGAAGGTTTTACAAGACTCACGTTAACAATATTGCAGCAGTACGCACACAATCGAAGCGCAGTAAGGATGGCTAGTGTAACTAGCAAGAATACCACGAAAGCAAGAAAAAGAAGTACGCTATTAACTATTAACGTACCTGTCTCTTCCGAAACGAAATGAGTACGTGTGCGACGTGTCTCCTACCATCGATCTTGGTAAGTCT
+
5:<>>B:9;@ABBAABBCBCEHDCC?CAA<AB@ABA6:79<@<???<>=27-3<9444444#43555>>>>>>A@:@A?@@@@0@@=B@CCC<CCCBDCEBBBBCC?C=BB@DDD=@@CBBCCBBDCCBBBCD@ECBB>BBCCBBCA?BACAA>ADDDCBBC@CBBBBB?CD@AAB?AB???:?@@<99999(9A?CBAAABBCC>A>ABAA=@=@?CCCACFBCACC?B@BA@;A;;;.;@??AAAABBBABBC??@BBBBA?BBE?BBAAABBB?B@CC@C;::
@ATNG8:04902:02464
GATGGTAGGCACTGCGCACACATCCCAGAAGATCAGGAACTCTAGAAGAATTCAGATTTTTAACACGAGAGTAAACGTAAAAAGAAGGTTTTACAAGACTCACGTTAACAATATTGCAGCAGTACGCACACAATCGAAGCGCAGTAAGGATGGCTAGTGTAACTAGCAAGAATACCACGAAAGCAAGAAAAAAGAAGTACGCTATTAACTATTAACGTACCTGTCTCTTCCGAAACGAATGAGTACGAGAGAGCACACGTGTATCGATCTTGGTAAGTCT
+
BBBEACBB?;96;=@@ACHGCABAG@B@@@BA@B;;456;;<===>9>?7;7:AAACCCB1@;?A?:;8C@@A=8==BBBBB5BBADAFEE;GCC@;=:BBBCCB@B@CC?CCD;;;@@A<:;;;9ABCDEG@A@AB>A?@CCBBC?B>B@@=@CFCBBDE?:::?@@<@A=A@?7<<A@?9:8;5<<=<==&==:9=;==A?;;7;=;::A4;5;=BCC@CCAABAD@C=?@B>BAA=@@@A@A@@@ABAAAACCBB@@@CBCCECCCB?>;?>;????
@ATNG8:04907:02457
GATGGTAGAGTACAGTGTAGTAGACCAGAAGATCAGGAACTCTAAGAAGAATTCAGTTTTTTAATTCAACGAGAGTAAACGTAAAAAGAAGGTTTTACAAGACTCACGTTAACAATATTGCAGCAGTACGCACACAATCGAAGCGCAGTAAGGATGGCTAGTGTAACTAGCAAGAATACCACGAAAGCAAGAAAAAGAAGTACGCTATTAACTATTAACGTACCTGTCTCTTCCGAAACGAATGAGTACTATAGTCTATCTGAGACTACCATCGATCTTGGTAAGTCT
+
48:;7;;?CCCA===<<<><<<;55.59:5:97---(-(,66-/)/8)//16534/9999:%94:(//(///;;<555)5:=>?@A0@B=A;@@@8@AB>BBDBBBFCC@D@CC@BBC@BBBBCCDDBBBBBACCC@DDBC?B@@@?@==9@=A@@=@DDCBBBB?BCCBBB=??9?A@=@A:99,7<<9<<???.=D?BAAAB@@?@=@<??DG7<8;@BBB@BBAAADC;?;??=6?@@=ABBBBCCCCCCCAAABBCCBBBBCCAA>ABBBCBBB<?=?@<BA@@
@ATNG8:04916:02453
GATGGTAGATACTCGCTGATACACCCAGAAGATCAGGAACTCTAGAAGAATTCAGATTTTTAACACGAGAGTAAACGTAAAATGAAGGTTTTACAAGACTCACGTTAACAATATTGCAGCAGTACGCACACAATCGAAGCGCAGTAAGGATGGCTAGTGTAACTAGCAAGAATACCACGAAAAGCAAGAAAAAGAAGTACGCTATTAACTATTAACGTACCTGTCTCTTCCGAAACGAATGAGTCTTGTGACGTACGTGAGCTATCGATCTTGGTAAGTCT
+
8<8A8=?A@>9;;566?ADBBBCCG=BBB?C@AABC?C?B???BBC?CC?C>AACCCCCC3B?ABCBCB?773;188?===/<;;.4.444&555.5<555=;5529=@B?BCB?CBAAABCBBBBCDDBAA>ABAA?B???DAAA@B?B@@<@A@@?AAC>AACA9938=6;=;9>:....)..-)-----$-328999>777?8<489>@<@<>>CCC@CCC@@@C<@<@@?8@@@=@@@@?@@=BBBBBB@@@BBCBCCDBBDCBCBC?C?AB?BBBB
@ATNG8:04936:02441
GATGGTAGCGAGCGAGTGTGTATACCAGAAGATCAGGAACCTCTAGAAGAATTCAGATTTTTAACACGAGAGTAAACGTAAAAAGAAGGTTTTACAAGACTCACGTTAACAATATTGCAGCAGTACGCACACAATCGAAGCGCAGTAAGGATGGCTAGTGTAACTAGCAAGAATACCACGAAAGCAAGAAAAAGAAGTACGCTATTAACTATTAACGTACCTGTCTCTTCCGAAACGAATGAGTACGAGAGTCAGAGCAGAGCTACATCGATCTTGGTAAGTCT
+
AABC@CCCABBCCBBBCCBBBCCCCACCC?BB@;;9;?<;;BCBCCC?CC<@>??B;;;;;*;@CCFGECBABBB=BDCDDCD5CC?C4;;;.<AC?BAABBBCBE@A@AC?CCC@DDBBCCBBBCCCDDCCC>@@??<@@BACCBB?C@CAA?AGCGCCCC@BBCAAA?BD@CBB@BBA@>8>::3:BBBA3BB>??CBCBBBA;>9???:8=8=<BBB@CBCBECD@B?BCC>CCC>AAAACCCBBBBBBBBBBBBBBBBBBBBBBCCB@@A2829>;ABA@
@ATNG8:04904:02499
TATGGTAGCTCGCTGATGATATCTCCAGAAGATCAGGAACTCTAGAAGAATTCAGATTTTTAACACGAGAGTAAACGTAAAAAGAAGGTTTTACAAGACTCACGTTAACATTATTGCAGCAGTACGCACACAATCGAAGCGCAGTAAGGATGGCTAGTGTAACTAGCAAGAATACCACGAAAGCAAGAAAAAGAAGTACGCTATTAACTATTAACGTACCTGTCTCTTCCGAAACGAATGAGTACATAGATATACGTATAGCTACATCGATCTTGGTAAGTCT
+
BBBD?CCCBAAABBBACCC;;;CBB@CCCBCCBFCB?B@CBBBCCB>AB>B>BBBBBDCD5D@FCBB@B>99>@8><<BBBC1CC@D@CCC;CCC?A@@ACCC@?=?=????AA?BCBBBBCCFCCBBBCCD?BBBB>@@BBBBBC>A=A997;AABBCDC@BBBBBB?BB?BBB?BCA@@7?<<9<=<=>.?C?BBABB@ABA<A<??>>6:29>BAB@BDCCBBB<@=@BC=CBC?BBCCCAACBB@@@BB@AABBBBBDA>?>A@A==;:6??BB?BBBB
@ATNG8:04909:02479
GATGGTAGGACGAGCGTCTGAGAGGTACTCATTCGTTTCGGAAGAGACAGGTACGTTAATAGTTAATAGCGTACTTCTTTTTCTTGCTTTCGTGGTATTCTTGCTAGTTACACTAGCCATCCTTACTGCGCTTCGATTGTGTGCGTACTGCTGCAATATTGTTAACGTGAGTCTTGTAAAACCTTCTTTTTACGTTTACTCTCGTGTTAAAAATCTGAATTCTTCTAGAGTTCCTGATCTTCTGGTGTCGTCTATCATGTACTCCATCGATCTTGGTAAGTCT
+
44::8666:><4///////444;;7:<<<5669=;>?5??;;8=====>>:?666=9<8>>;<7;?C99/<///:6:::::)//3;99;0445=166>9>A=99999@=@AA@@@;;7;<=:?>AABBB::9?:99@699@@99595494///9;5///+/:5:6::;;:;;//)/////&/4:455555$5::<?6<;=:;99///)/777'7/559495<@7;@;;;;?;>;>0////37/516A999CA:99B@:9:@A@D?CA??@@@@?B=@C@999D
@ATNG8:04914:02524
ATGGTAGGTGCGAGCATGAGTGTATCTACGAAGAATCAGGAACTCTAGAAGAATTCAGATTTTTAACACGAGAGTAAACGTAAAAAGAAGGTTTTACAAGACTCACGTTAACAATATTGCAGCAGTACGCACACAATCGAAGCGCAGTAAGGATGGCTAGTGTAACTAGCAAGAATACCACGAAAGCAAGAAAAAAGAAGTACGCTATTAACTATTAACGTACCTGTCTCTTCCGAAACGAATGAGTACTGCGTCTCACTCTCGCCTACCATCGATCTTGGTAAGTCT
+
---(---(-9445;;==>>><;//-------(-/)4;::.549@@??4;599256;;999>=='9.5DC@BBA;9:C=BC@@?@?1@C@C>BBA:AAA?AAAAAAABB@B?BB?BCC?CCCDBBCAAACCCBBDD@CBBB?B@@@AA;:8;?D;;:;BBDDAAA@BBBBBB@??>?CC<?=999+3<83737787$7=87;8<::=??5957=?>5;5;=CCC@CCBBA@@;@=AA@;A;;7;BBCBBBBBBBCCBBBCCCCDBA@ADD@CAA@CBCC?C?BB@CDBB
@ATNG8:04977:01963
GATGGTAGCAGACGTGACAGAGCGCCAGAAGATCAGGAACTCTAGAAGAATTCAGATTTTTAACACGAGAGTAAACGTAAAAAGAAGGTTTTACAAGAACTCACGTTAACAATATTGCAGCAGTACGCACACAATCGAAGCGCAGTAAGGATGGCTAGTGTAACTAGCAAGATTACCACGAAAGCAAGAAAAAAGAAGTACGCTATTAACTATTAACGTACCTGTCTCTTCCGAAACGAATGAGTACTGCGTCTCACTCTCGCCTACCATCGATCTTGGTAAGTCT
+
55>>:=BBCA?;@@696<>>666>B7;;;9=A@@BB<@<@@@885:;?>>A<7:///;;;+:17776689///;5769::::+;;7;9BBC700A:00)/9@>@BC@C?BA?BBC@CCAABFCICCCCCC@A@=AA;;6;ABBCCBB?BAFBC?BDDCBBBH?CABB??<?BA=A?077888*373/778798%9<9<<<>@>A<;:<:99??:>;>>BDDABBACCAA>A?BBB>BBB?BBBBBBCCCCBBBBCBBBBBBCC?CCC@B?@ABBAB?B?BC@BCAA
@ATNG8:04983:02045
GATGGTAGTCTCAGATAGTCTATAGTACTCATTCGTTTCGGAAGAGACAGGTACGTTAATAGTTAATAGCGTACTTCTTTTTCTTGTCTTTCTGTGGTATTTTGCTAGTTACACTAGCCATCCTTACTGCGCTTCGATTGTGTGCGTACTGCTGCAATATTGTTAACGTGAGTCTTGTAAAACCTTCTTTTTACGTTTACTCTCGTGTTAAAAATCTGAATTCTTCTAGAGTTCCTGATCTTCTGGGATGTGTGCGCAGTGCCTACATCGATCTTGGTAAGTCT
+
:8<>455<>@;9996;;;<;;;=<<655545<85//;1::)/)/777759.5:5:48<6::9<29244944499:.44444$44.44333(3888:283333&377;33,377788:;>=B=>@=B@@@>==?:>@;;5@BCA@@B@@@AA@@@AA?BAA?AC?BABCBBBBBCC>B;;;:.;=A;;;;;;*;AAAC>CAABDCCCBB?BBAA0B;;;C@C?BBABCBDCBB@D@CBCCCE@A=>@9@000BAAABBCCCCB@ECCBCCDGDAB?CACB?CB;:
@ATNG8:04993:02035
GATGGTAGTGATACAGATCAGACACCAGAAGATCAGGAACTCTAGAAGAATTCAGATTTTTAACACGAGAGTAAACGTAAAAAGAAGGTTTTACAAGACTCACGTTAACAATATTGCAGCAGTACGCACACAATCGAAGCGCAGTAAGGATGGCTAGTGTAACTAGCAAGAATACCACGAAAGCAAGAAAAAGAAGTACGCTATTAACTATTAACGTACCTGTCTCTTCCGAAACGAATGAGTACCTCTCAGACGCTCGTCCTACCATCGATCTTAGGTAAGTCT
+
9:<>;>A@@@@;999555999;><B=BA@<:@B;:;;?8=>>??>A?BC?C?????<@;A+B<ACBAA@CCA@@7=00////$/:4:2;;;1;=>@BABA<;9::6:=@>;>;:2:B;;;BBBCCHJID;;;@@@@@7;:@@CCAA?B?B;;;;DDCCCCC?CBBBBB>??<?A@>>=777)379477778(7<8?BBBBD@@A:=:=>><1818>ABC@BBBB@@@?A=AAB?CBD@DDDBBBB;???AABBAAABBC@@:>8808<=;/--6(--(--,:787
@ATNG8:04983:02119
GATGGTAGTCTCAGATAGTCTATAGTACTCATTCGTTTCGGAAGAGACAGGTACGTTAATAGTTAATAGCGTACTTCTTTTTCTTGCTTTCGTGGTATTCTTGCTAGTTACACTAGCCATCCTTACTGCGCTTCGATTGTGTGCGTACTGCTGCAATATTGTTAACGTGAGTCTTGTAAAACCTTCTTTTTACGTTTACTCTCGTGTTAAAAATCTGAATTCTTCTAGAGTTCCTGATCTTCTGGAGATACACATGATACTCTACCATCGATCTTGGTAAGTCT
+
ABCB;CAAADBCBCBBBCCCCCCBBBCCBCBD@;;;C=BC@A=A>ECCBB@BDBBB?B>AA;;6::@====?>=B4:;;;;);A5;4>>4:;;;7;>==@B89:@ABC?BBCGBCCD@DDC?C@DCA@@CBB=BBAA<ACCBAACCCCCCBBCCC@CAA?AA=A=@ABBCDCDD@BBBDC<C<A=;<;;;*;A;;;0<ADCHICCBBADECE5CA@BL@CACC@CBDCBBA@D@@@@CCC?AAB@CCCCCCEBBBCCCCCCBBBB?BBBAA@><6>;??<BE::
@ATNG8:04952:02129
GATGGTAGCATCATGCATATCTCACCAGAAGATCAGGAACTCTAGAAGAATTCAGATTTTTAACACGAGAGTAAACGTAAAAAGAAGGTTTTACAAGACTCACGTTAACAATATTGCAGCAGTACGCACACAATCGAAGCGCAGTAAGGATGGCTAGTGTAACTAGCAAGAATACCACGAAAGCAAGAAAAAGAAGTACGCTATTAACTATTAACGTACCTGTCTCTTCCGAAACGAATGAGTACCTCTCAGACGCTCGTCCTACCATCGATCTTGGTAAGTCT
+
8;@B??<CCBCDA;99<BA>@@ABB@BED@CBBA9;9;=A@>A???<?@8B>BBCBBBBB1B?BBB>><A734=6<=CCCCC3@@?A@CEE9C9;49:6;<==<<7<4995>A@?BBBBFBBCFAABCDBBB@BB@A=@ABB@A@D?D@C@@9;;BBBDBC?BCCBCB>AA>ABB?AA@?=+77;588999(8@<BBBABBA@@6;5:;:=:?:??CBB?BCA@@BB5;5;;;09AA?CAAACBB@BC???CBBBBBEECC????;>>;;;BBC:A?AB=A:::
@ATNG8:04958:02139
GATGGTAGCTCTGCTCTGACTCTCGTACTCATTCGTTTCGGAAGAGACAGGTACGTTAATAGTTAATAGCGTACTTCTTTTTCTTGCTTTCGTGGTTATTCTTGCTAGTTACACTAGCCATCCTTACTGCGCTTCGATTGTGTGCGTACTGCTGCAATATTGTTAACGTGAGTCTTGTAAAACCTTCTTTTTACGTTTACTCTCGTGTTAAAAATCTGAATTCTTTCTAGAGTTCCTGATCTTCTGGGCAGACTCTCACACGCCTACCATCGATCTTGGTAAGTCT
+
44::39:<?566=>>BB;66;;;66599:>//+/;;;8;A@B@BBCCCBCACCBCDAD@CCBDAD@BBBHBBBCC@BCCCC5BB?BBCB=B00/)0,/<7@@<BBBBABACCECCB@@?ACC@G@JJCCBBBC@BBBC@CBDBA@BBCBAADBBAB@BBB@CC?C?CCEDDCBBB?A;:;:.;=A?BCCCB0BBBAB;BAAAABHABA@CIDK5BAABC?C@;;;6;DBBBBB@C@CCCCCC@BBCC>CCCCCCBBBBCCBCC@CCB=AACCDF??=?@CD@CAAA
@ATNG8:04976:02159
GATGGTAGGACGAGCGTCTGAGAGGTCTCATTCGTTTCGGAAGAGACAGGTACGTTAATAGTTAATAGCGTACTTCTTTTTCTTGCTTTCGTGGTATTCTTGCTAGTTACACTAGCCATCCTTACTGCGCTTCGATTGTGTGCGTACTGCTGCAATATTGTTAACGTGAGTCTTGTAAAACCTTCTTTTTACGTTTACTCTCGTGTTAAAAATCTGAATTCTTCTAGAGTTCCTGATCTTCTGGGTGCGCTACAGTCTCTCTACCATCGATCTTGGTAAGTCT
+
55<=8>??>?BBBC@@@ABA@A@A=A@@AAA=AAAB<BB>B?BCCCCCC@CDCCB@EABCBB<B;ABBBBCCCE=;;;;;*;@=AABB<BBBC?CBC@CC@AABCCFACCCCCCDF@CBB?B@FDDDABBB?BB@?<ABBAABCCCCCCCBBAB?CBB@BB>@?ABBBBCCDE@BBBBA9A>C<;;;;;*;BBBD=BADCCCCBAA@CIMI5CBBCEAL@CC?BBCCCBB@B@BAACCC?C9::8:BBCCCCCCJCBBC@@@CF?B@CBBBCC?C@CC?CB99
@ATNG8:04980:02174
GATGTAGTATATCGCGTCGCTATCCAGAAGATCAGGAACTCTAGAAGAATTCAGATTTTTAACACGAGAGTAAAACGTAAAAAGAAGGTTTTACAAGACTCACGTTAACAATATTGCAGCAGTACGCACACAATCGAAGCGCAGTAAGGATGGCTAGTGTAACTAGCAAGAATACCACGAAAGCAAGAAAAAAGAAGTACGCTATTAACTATTAACGTACCTGTCTCTTCCGAAACGAATGAGTACGAGAGAGCACACGTGTCTACCATTGATCTTGGTAAGTCT
+
??A;;>>CCCBB;9:@=?666@@>;<??:;@BCCC@CBCCBBBBB=@@;@2::@::999$47;;;8768/////&///7777'9<8=9=@@2>@CAGB;;6665=:>9==:<>B8:;AABCEGCAA@C;;;B?B@@@>A@@AAAA@3;5999.4<;??>>>>@@?A=?/775;;7398333,3776333333#38669;<=;9==*/,.358.505@CCC>A@C@>=@9<8???8=@@9?????BABABAACBBCDCCCBB@@::98<=8>CBBB5:5:@<@A::
@ATNG8:04986:02173
GATGTTAGCTCGCTGATGATATCTCCAGAAGATCAGGAACTCTAGAAGAATTCAGATTTTTAACACGAGAGTAAACGTAAAAAGAAGGTTTTACAAGACTCACGTTAACAATATTGCAGCAGTACGCACACAATCGAATCGCAGTAAGGATGGCTAGTGTAACTAGCAAGAATACCACGAAAGCAAGAAAAAGAATTACGCTATTAAACTATTAACGTACCTGTCTCTTCCGAAACGAATGAGTACTACTCTCAGAGACACACTACCATCGATCTTGGTAAGTCT
+
4449:5:ACC;;66:5@@BBGCBCC@DFD?AACC;;9;>ABA@@@C?CCAD?AA9:8999(9;@A@===@///>3///////$5:49.555&59;55955;<<:;7;9=<9<A@?BB??ADCGHCBBCDA@@@BBAA@CECCCBBC@C?A;;9;BCDFCCC?AAAA@@@::5:@=8?:;<=6<BB>BBCCC3DC=A7:7??>==088)8:9=6<6:8@BC@AAABB@B6;59??8=@@=ABBBBBCGDBBBCBBBAAACBBBCBBB?@@A@A===:=7=;6AAAA
@ATNG8:04991:02217
GATGGTAGCACGAGTCACTCATATCCAGAAGATCAGGAACTCTAGAAGAATTCAGATTTTTAACACGAGAGTAAACGTAAAAAGAAGGTTTTACAAGACTCACGTTAACAATATTGCAGCAGTACGCACACAATCGAAGCGCAGTAAGGATGGCTAGTGTAACTAGCAAGAATACCACGAAAGCAAGAAAAAGAAGTACGCTATTAACTATTAACGTACCTGTCTCTTCCGAAACGAATGAGTACCTCTCAGACGCTCGTCCTAATCGATCTTGGTAAGTCT
+
889?:>@@?555999:///9//5995;;<;>@@A00*02<79=<=@:;:7>398894444$3-3/////99888(/345999(994;7<==0<<<76;:B>>:9986;CC;BCB::;@ABBBDBBBELBBBC?BAAA8;:::@@AB?B@B@@=@BBCABAA>ABBBAA>AB=@BB7<<A?>8?<<9>BBBB3CB@ABB@@@AAA1838>>>5;7;?DBB?CBAAA@@3:3999/7==<AB@@@CC?@@?BDAAABB?=>:;5;=9;867=:><<;AA=>;=:
@ATNG8:04960:02222
GATGTAGGCGTGTGAGAGTCTGCCCAGAAGATCAGGAACTCTAGAAGAATTCAGATTTTTAACACGAGAGTAAACGTAAAAAGAAGGTTTTACAAGACTCACGTTAACAATATTGCAGCAGTACGCACACAATCGAAGCTCAGTAAGGATGGCTAGTGTAACTAGCAAGAATACCACGAAAGCAAGAAAAAGAAGTACGCTATTAACTATTAACGTACCTGTCTCTTCCGAAACGAATGAGTACTATGTAGAGCTCTATACTACCATCGATCTTGGTAAGTCT
+
DDDCCCC?B@@@BA@ABBAAA;;;05BB@AAABBB>B@BBBCBBB@BC@C@DBBBBDDD3B?BBBAAAAAAFD>B987FCC3AB>A=AAB9BCC@BBBBBAA;:5;8=>=988<@>==>>>>@AAAB677?;?:;<=BBAA>>8838;==A?BBAAABA=:=@A???<AA<>>><>>///)///)/8889+893<;<<AA=;;5;5;===:>=A@@@@<@@@@@AD<@<@@A6<>:3:<<<=?@???@;;>=@@?@>>;:;A>>5;;?AAA;;7;=AA=A>>>
@ATNG8:04962:02253
GATGGTAGCTCTGCTCTGACTCTCGTACTCTATTCGTTTCGGAAAGAGACTAGGTACGTTAAGTAGTTAATAGCGTACTTCTTTTTCTTGCTTTCGTGGTATTCTTGCTAGTTACACTAGCCATCCTTACTGCGCTTCGATTGTGTGCGTACTGCTGCAATATTGTTAACGTGAGTCTTGTAAAACCTTCTTTTTACGTTTACTCTCGTGTTAAAATCTGAATTCTTCTAGAGTTCCTGATCTTCTGGATACACTCATGTGCACCTACCATCGATCTTGGTAAGTCT
+
//77)//88/56===@@966>==;;///9////)/999044.44)444<455<9=::::6>+////:6C8@?8;5>::<7<<<<<+::7;;==8</0/)//:2/5.559===:=B@@@@9525>>4=7::;>==<@;>;<<9;;@BBBBBBCCAAABBD=AAB?BB?C?B;;;@@A>>;>;;;;-;2:=??ABB2@BAAB=@@@@B;;;;;4;9;*:AA:929=:;4:::9BCC@C?CBBCDC?:;;>A@;;;AIA<<;;;9::4:CA:?@?>@@@?>AACC?@?CB
@ATNG8:04968:02240
GATGGTAGTGTCATATGAGAGTGTGTACTCATTCGTTTCGGTAAGAGACAGGTACGTTAATAGTTAATAGCGTACTTCTTTTTCTTGTCTTTCTGTGGTATTCTTGCTAGTTACACTAGCCATCCTTACTGCGCTTCGATTGTGTGCGTACTGCTGCAATATTGTTAACGTGAGTCTTGTAAAACCTTCTTTTTACGTTTACTCTCGTGTTAAAAATCTGAATTCTTCTAGAGTTCCTGATCTTCTGGGATGTGTGCGCAGTGCCTACCATCGATCTTGGGTAAGTCT
+
5<;<?C=BDDBC=;;;@??ABBBBDCB@A@@=499;:19:)//)///779;7<;;;;:=54444.54;<=<====@344444$4B;9;;BB9@:99=28894882333;;>8=CCCBCBB>BCD=B?ACBCBCBB?BCCC?@@BABBB:;;BBC;;;C@BBB@BB>A=@@@@AB@@@=@@AAA2A<@<;;<;;*;B;<;6;AB@AC;;;;7;DDG5CCC;;9;?BBAFCCBAAC?CACDCCDF>BAED<B;;;;AB@BABABBFGEEI?BBCBCC@@<@@;@A<@BCC
@ATNG8:04991:02243
GATGGTAGTGTCATATGAGAGTGTGTACTCATTCGTTTCGGAAGAGACAGGTACGTTAATAGTTAATAGCGTACTTCTTTTTCTTGTCTTTCGTGGTTATTCTTGCTAGTTACACTAGCCATCCTTACTGCGCTTCGATTGTGTGCGTACTGCTGCAATATTGTTAACGTGAGTCTTGTAAAACCTTCTTTTTACGTTTACTCTCGTGTTAAAAATCTGAATTCTTCTAGAGTTCCTGATCTTCTGGACGACGCGCACTGACACTAATCGATCTTGGTAAGTCT
+
49447:<<<==<555;;;<>>;;;==956=<@8;;@A9@=5:7;<<=>CC@BA6657<599==29.5:::<<;9=24////$/>60//:;3/-/9)/)/:5896;;;::<9=>>CCCCCFFCC@BAGCBB@A;;:;EEC9;;BABBDHC;<;CBBAB=CAB@BB?B=@@?@BABAB;:;CDD9B?A>;:;:;):>>>C6:;@?@B@;;;@DDGD5@A;:;<@4;:4:;9@BBC@C?CB;:9>=:006;>0/079=09999=>??@A@DCCBBDD?B?AB=@;;;
@ATNG8:04954:02319
GATGGTAGCTCACGTACGTCACACGTACTCATTCGTTTCGGAAGAGACAGGTACGTTAATAGTTAATAGCGTACTTCTTTTTCTTGCTTTCGTGGTATTCTTGCTAGTTACACTAGCCATCCTTACTGCGCTTCGATTGTGTGCGTACTGCTGCAATATTGTTAACGTGAGTCTTGTAAAACCTTCTTTTTACGTTTACTCTCGTGTTAAAATCTGAATTCTTCTAGAGTTCCTGATCTTCTGGCTCTCGTAGACAGATACTACATCGATCTTGGTAAGTCT
+
<<CE?BBBDDDC;;6CAAAGDABC::;CCCBB@BCCG>DD=B=BCCCCBB=AAA<;:;?BBAB>A>ABBBBB@@A>BAAAA2AB@BBBB@BCCB?BBA=@@,000///(/;;;>?AA?@==;><>@EG>>>>====>:=<<<9:;==;;;??>>>8878:>=9>;>>>?BA>>><@@@DD6@<@7:;???.=====5===>>>=::9////'....9050776::;55575:68><>>A5:;@<@A>>>@BABA==>>>?@@>@;:;;=>>>:>;??<?A@<
@ATNG8:04957:02277
GATGGTAGCTCTGCTCTGACTCTCGTACTCATTCGTTTCGGAAGAGACAGGTACGTTTAATAGTTAATAGACGTAACTTCTTTTTGCTTTGCTTTCTGTGGTATTTCTTGCTAGTTACACTAGCCGCTCTACTGCGCTTCGATTGTGTGCGTACTGCTTCAATATTGTTAACGTGAGTCTTGTAAAAACCTTCTTTTACGTTTACTCTCGTGTTAAAATCTGAATTCTTCTAGAGTTCCTGATCTTCTGGATACACTCTGTGCACCTACCACTCGATCTTGGTAAGTCT
+
5<<=6=<<9556====>666;;;;=B@@@B6625>>=3;:05.4;5999;7666;;>)5159993>49:555:995<<)//777$///;)/-/;//////)//44(4838///9<7<666><::058...-5--599949;994999455:9=<8<:>5=>:@:?;<>6;*000/44<;<8<44444$4.435555&44;;<09/-------7)///'/5559695<<4//////7293555;;;8==B466==888-------459;<7//////9::)5.5439<<<
@ATNG8:04968:02294
GATGGTAGATACTCGCTGATACACCCAGAAGATCAGGAACTCTAGAAGAATTCAGATTTTTAACACGAGAGTAAACGTAAAAAGAAGGTTTTACAAGACTCACGTTAACAATATTGCAGCAGTACGCACACAATCGAAGCGCAGTAAGGATGGCTAGTGTAACTAGCAAGAATACCACGAAAGCAAGAAAAAAGAAGTACGCTATTAACTATTAACGTACCTGTCTCTTCCGAAACGAATGAGTACGTGTGACGTACGTGAGCTATCGATCTTGGTAAGTCT
+
BBAB=@<@ABCCDBBCEGCBBBBCC=CBC@CC@@@@=@6;;ABA@B?BD?B>AACCCCCC3D@BBB@@>>00/929;@@===+CC?=?=@@1<AD?C;;;BAA@@;@=;;4;::29=?>ACDGCCCCCA@@B@BBBC@BAABCBBF?C@C;;:<CAAAAAB@BBBBBC@CC@BBB?A@999,787/7=>@@@(@C?C?>?CCC??=?;>===5;5;=ABB?BBBBAAC5;5::9/8=<9?ABCBBFBAAABCCDCCBBBBA@@BBAABCBBD>A>AB=B@@?
@ATNG8:04984:02301
GATGGTAGGTGCACATGAGTGTATCCAGAAGATCGAGGAACTCTAGAAGAATTCAGATTTTTTAACACGAGAGTAAACGTAAAAAAGAAGGTTTTACGAGACTCACGTTAACAATATTGCAGCAGTACGCACACAATCGAAGCGCAGTAAGGATGGCTAGTGTAACTAGCAAGAATACCACGAAAGCAAGAAAAAGAAGTACGCTATTAACTATTAACGTACCTGTCTCTTCCGAAACGAATGAGTACGATGAGAGAGCTCTCTCTACCATCGATCTTTGGTAAGTCT
+
@?>?;>4:29>@@;;=<5;<99?@D:DC?8:88.---3733348889344.47:98444444#4.4999==@666<2<9955555#59.5.599+9555<@<>@;@BD;@;>C?>B?:><A>B666><@@<<<<<:>>9924<??@9857?<?9:6:B??;<;K?BBBBBC@BC<@@@,00;;:5;;<898777'3<288BBBC>>>;?=?BAA;>:==BBB?BEAA;;;@C?BBA<999=B??@CA@?BBBBCBAA797<<887333,/6///8///(32871;;::
@ATNG8:04985:02319
GATGGTAGCATCATGCATATCTCACCAGAAGATCAGGAACTCTAGAAGAATTCAGATTTTTAACACGAGAGTAAACGTAAAAATGAAGGTTTTACAAGACTCACGTTAACAATATTGCAGCAGTACGCACACAATCGAAGCGCAGTAAGGATGGCTAGTGTAACTAGCAAGAATACCACGAAAGCAAGAAAAAAGAAGTACGCTATTAACTATTAACGTACCTGTCTCTTCCAAACGAATGAGTACAGAGAGTACGATATGTCTACATCGATCTTGGTAAGTCT
+
455<5::B;;5>@@<ACHJGCCCCC?CBC899:=@>595:>;@B??<::635<<3:7=9<'=6784AA?;3337.3344444$49<:=;;;;+8.,(,,,,-55440559:79;;7<@>;?BBCBBBB@B;;;@C;;;6:A?@A@CC@D?D;;5;@::;ACA?@@@===88717>><?A777.3::6@@CCCC)@A@B=??F>==A1816<<=8=<>>CBD=B:99A@A;A;>>89:=:>;===888AB>>?@A?==@BECCCCBBCBBB999A?@5;::8887
@ATNG8:04993:02303
GATGGTAGGCGACATACATACGCGCCAGAAGATCAGGAACTCTAGAAGAATTCAGATTTTTAACACGAGAGTAAACGTAAAAAGAAGGTTTTACAAGACTCACGTTAACAATATTGCAGCAGTACGCACACAATCGAAGCGCAGTAAGGATGGCTAGTGTAACTAGCAAGAATACCACGAAAGCAAGAAAAAAGAAGTACGCTATTAACTATTAACGTACCTGTCTCTTCCGAAACGAATGAGTACGATGAGAGAGCTCTCTCTACCATCGATCTTGGTAAGTCT
+
>>:@8<<C@CAABEEDCCCAA@A;;8;DFAECCB;;7;=@CCCBCD@AA>A?@AAAABBB5B@GDCCCCBCBCC>CBBBCBB5BC?C7;;;6<EDBGBBBCCCCD@C?CC@CCC?CDCCC@AADDCDCCCCEAD@@@@CCCCCCCC?C@C@@?@CCCCCBA?BBDCCC@??<?CD>AA:99+9>>;::::9:%9B;@AAAECBBC7979ABC<><;>BCC@BB@@@BB?B?AAA;A@@=@BBBCCBBBBBBB@BBBBBBBCA@@?A?DCBAAA@@<B?BC?C@::
@ATNG8:04964:02356
GATGGTAGACACGTGTGCTCTCTCGTACTCATTCGTTTCGGAAGAGACAGGTACGTTAATAGTTAATAGCGTACTTCTTTTTCTTGCTTTCGTGGTATTCTTGCTTAGTTACACTAGCCATCCTTACTGCGCTTCGATTGTGTGCGTACTGCTGCAATATTGTTAACGTGAGTCTTGTAAAACCTTCTTTTTACGTTTACTCTCGTGTTAAAAATCTGAATTCTTCTAGAGTTCCTGATCTTCTGGACGACGCGCACTGACACTACATCGATCTTGGTAAGTCT
+
:?<=?BCBBCBBBCCBCECCCBBBCAA@CBBB>BBDC?DC@C@CBBBBBC8;;A;:28:>=@@>B?BBCBBCBBB@BBAA@2AB?BBCD>BBBB?A>;7;=9000(/>>6=@BBB<>>=888=B<@@@>;;8838AAC6;:========??A????:=>>=AF=A<===@@@=>>=???BA5?9=8=====+=>;;;1;;====@:::1////(////>6=4>>:=>?;;;==A=???@@A<>>><@@?@@@::;A;;;C@@=<=DBBBBBB>>:><@A<????
@ATNG8:04965:02383
GATGGTAGCACGACACGACGATGTGTACTCATTTGTTTCGGAAGAGACAGGTACGTTAATAGTTAATAGCGTACTTCTTTTTCTTGCTTTCGTGGTATTCTTGCTAGTTACACTAGCCATCCTTACTGCGCTTCGATTGTGTGCGTACTGCTGCAATATTGTTAACGTGAGTCTTGTAAAACCTTCTTTTTACGTTTACTCTCGTGTTAAAAATCTGAATTCTTCTAGAGTTCCTGATCTTCTGGACAGAGTGTGCAGATACTACCATCGAGGTTGTAAAGTCT
+
@FBB?CCB@BA;6:@@B@A0//::@AAAABBDJ>BAD=BC@B@BCCCCCC@CCBBB=A=A@@@=B?@??BEBB<A9CC>>>+CC>@?>918A??;?::2:B;8:8::=9@BBBBECC>AAB?B?BBB?9::?4:9AA5;;>=;;;A?>???888B;==>;?>6;4::;@@A@@B79:=<=,<9=6;;===+==>@@3;;A;;;B===<ABBD/??@;;7:;CB<>>>D???7;7;===@@<>>><@A???>>?@?@AAB??==>D==666//)/1777707==>
@ATNG8:04967:02380
GATGGTAGTGATACAGATCAGACACCAGAAGATCAGGAACTCTAGAAGAATTCAGATTTTTAACACGAGAGTAAACGTAAAAAGAAGGTTTTACAAGACTCACGTTAACAATATTGCAGCAGTACGCACACAATCGAAGCGCAGTAAGGATGGCTAGTGTAACTAGCAAGAATACCACGAAAGCAAGAAAAAGAAGTACGCTATTAACTATTAACGTACCTGTCTCTTCCGAAACGAATGAGTACGATGAGAGAGCTCTCTCTACCATCGATCTTGGTAAAGTCT
+
BC@@=ABB@ABBBBGECCCCIHCCB@BBB>AAC@@@@C?ACC@?@C?CB@B@@@?BBCCB+A>BBBABAAA?==7==?@CCC2AA=@;@A@7BCEADBBCCDCBB?B@ED?BBC?BBCCCCCDCCCCCCBBB@CCBB>BABB@?@B9@=A??>@GCCCCCB@BBBBBB?BB@AAA<>>AAA:A>><>BDDD2BB?C?>>BBB@@;?<??==5:7;?BBC?CDCCCA@=?=>??;?AA>AAABBBCBBBBBAABBCBBBBB>:8B@:>>>>A>>><B?BCC=C:99
@ATNG8:04967:02399
GATGGTAGTGTCATATGAGAGTGTGTACTCATTCGTTTCGGAAGAGACAGGTACGTTAATAGTTAATAGTACGTACTTCTTTTCTTGTCTTTCTGTGGTATTCTTGCTAGTTACACTAGCCATCCTTACTGCGCTTCGATTGTGTGCGTACTGCTGCAATATTGTTAACGTGAGTCTTGTAAAACCTTCTTTTTACGTTTACTCTCGTGTTAAAAATCTGAATTCTTCTAGAGTTCCTGATCTTCTGGGATGTGTGCGCAGTGCCTACCATCGATCTTGGTAAGTCT
+
::<<5::;:::99<<666<@655559544944.4999099.4.555::<<9=;6657<7;::92-(-6-----68;<.4444&4:3444<<3555;<4::<8==455;?@A<@DCCCCAC=ACC7;9;B@@@B@A<ACCC?@@CA@@BBBBBBBBCBB@C;;;;B@D?AABBDDCBB?BBBBB9A>@9;;;;;*;CBBC>BBBBBBAAAA5;;;;*;<<AB?C@CDABDDCCBB@C@ABACBB=A000+000000099955555.5<<.66<<<=<<2505;:@?@@
@ATNG8:04988:02418
GATCGCTGATGATATCTCCAGAAGATCAGGAACTCTAGAAGAATTCAGATTTTTAACACGAGAGTAAACGTAAAAAAGAAGGTTTTACAAGACTCACGTTAACAATATTGCAGCAGTACGCACACAATCGAAGCGCAGTAAGGATGGCTAGTGTAACTAGCAAGAATACCACGAAAAGCAAGAAAAAAGAAGTACTCTATTAACTATTAACGTACCTGTCTCTTCCGAAACGAATGAGTACGTGTGACGTACGTGAGCTACCATCGATCTTGGTAAGTCT
+
BBBBBBBBBBBACB@@@C@DIC?CCCDDD@C?CBBBAAB>AA>A@BCBBBBCB1?=@ABDCBBBACC8AA:99999%9833?B==1=BB=@BBDBC@;;7;<@@<A>>9>>>@@A>>>D>@>566A=@@??;>>>?AAAA;?;>AB@BBBBA?@A;A>==BB>BD>BBC>?>8888+9981888989%8<9=A=>9<666*/*/<<><B;>===?5;;??@>><>=>>>7>?>8==?>>=>======?BBA??@BAAACBC@B999DBBB?B?BB?BBBB
@ATNG8:04989:02405
ATGGTAGCGCACACATAGATACAGTACTCATTCGTTTCGGTAAGAGACAGGTACGGTTAATAGTTTAAATAGTCGTACTTCTTTTTCTTGTTCTTTTCTGTGGTATTCTTGCTAGTTACACTAGCCATCCTTACTGCGCTTCGATTGTGTGCGTACTGCTGCAATATTGTTAACGTGAGTCTTGTAAAACCTTCTTTTTACGTTTACTCTCGTGTTAAAAATCTGAATTCTTCTAGAGTTCCTGATCTTCTGGACGACGCGCACTGACACTACCATCGATCTTGGTAAGTCT
+
444.44449::555?;A@A=<<<<<955;9::66/;399)//)///77//)5555.54939:499):@.;5444::9996;<;::'//)//)////&4/6//)///388333388;9>DCCCBCB@BBCAD@CCCBCEBG@CBBB<??B@AACCCEEDDCBBB@BCC@BB?B?BBBBBCBAA<@@?@?5?=?=?@@@?2@AABC<BCCCCCC@@@29:9:(:>@BB@C@CC@CCCCC@@?@@CCBCCD@BBB@CB:;:@@@CDBBCBBBCCBC>CFGFBBBB>B?BC@E@@@
@ATNG8:04997:02416
GATGTAGAGAGACTGTAGCGCACCCAGAAGATCAGGAACTCTAGAAGAATTCAGATTTTTAACACGAGAGTAAACGTAAAAAGAAGGTTTTACAAGACTCACGTTAACAATATTGCAGCAGTACGCACACAATCGAAGCGCAGTAAGGATGGCTAGTGTAACTAGCAAGAATACCACGAAAGCAAGAAAAAGAAGTACGCTATTAACTATTACGTACCTGTCTCTTCCGAAACGAATGAGTACGATGAGATCTCGTGTGCTACCATCGATCTTGGTAAGTCT
+
??;B=EEDD@B@CCAAABCCBCBB=BBC?CC@@@A?A?BCD@@?C?BB@C?@AA99999(9;>@B9:9BBAAC>>=@?::>,4;6:=BCC<BCB?BCAAAC@@A>A=AB?B<<7;@AABCCGGHCCCDCDB@B??@=@?@@CCDD@G@D@A>ACA@ACCB@BBCBBB?BB@CBA<@@:::,7<<8?@AAA3BC?BBBBBCBAA=A;>>=>9<<<AAB?BCBBAAB=@=@AA=@CC>??@BAAA??>DCCCCCCBB@@@>>>AA<>>??D@@@<A=@><B@@@
@ATNG8:04959:02445
GATGGTAGCTCTGCTCTGACTCTCGTACTCATTCGTTTCGGAAGAGACAGGTACGTTAATAGTTAATAGCGTACTTCTTTTTCTTGCTTTCGTGGTATCCTTGCTAGTTACACTAGCCATCCTTACTGCGCTTCGATTGTGTGCGTACTGCTGCAATATTGTTAACGTGAGTCTTGTAAAACCTTCTTTTTTACGTTTACTCTCGTGTTTAAAAATCTGAATTCTTTCTAGAGTTCCTGATCTTCTGGATACACTCATGTGCACCTACCATCGATCTTGGTAAGTCT
+
54:;5:<<@966>>BBBA@?966;<;99;</0+/;:;5;=<@<>CEDCCC@CCBFD@E@CCCC@GACBBFCFDCC@CDDCC5BB?BBBB=A>>>,0/<<8<:BBBBBCACCCCCBBB?BCD@C?CCCCBBBC@BBCC?CCCCBBBBCBBBBBBAA@CCC?@A?A@CCBBBDCCC@CBBBB8B@C@BBCCCC*CBBCD>AABAA@CB;;;/;BBB2BA@BC?B=:;;7;BCDDCC@C@ABCGCB?AAB?CCFCCDDCDBBAAB@@=?BB?BBCCCCCC?C?BB@FCBA
@ATNG8:04964:02459
GATGGTAGTATAGAGCTCTACATAGTACTCATTCGTTTCGGAAGAGACAGGTACGTTAATAGTTAATAGCGTACTTCTTTTTCTTGCTTTCGTGGTATTCTTGCTAGTTACACTAGCCATCCTTACTGCGCTTCGATTGTGTGCGTACTGCTGCAATATTGTTAACGTGAGTCTTGTAAAACCTTCTTTTTACGTTTACTCTCGTGTTAAAAATCTGAATTCTTCTAGAGTTCCTGATCTTCTGGTATACACACTCGCTCGCTACCATCTATCTTGGTAAGTCT
+
:<6E;BBBBCCCCABBGCCBBBCBCBBBCBBB@BBBC>BB>@>@ABABBB:>>AAA=A=@BBB7B>BAAAB=:::287888)784>988)2===:@00*/=*00/69946B@;;;@@===>:=:=>>>;;;>=AAAA;??BBBA>>>>A>>>===9;<:;:96:>?@?@@@A@@<??@@@6@=B;>>>>=/=>===6>=====B@@@<@@@@/A;;;@<@=A?;AAAA===<A<AAAAA@5;;A=AAAA@>>>>>>?><:::AAA=>=>AAAAA=A9=A=AAAA
@ATNG8:04979:02442
GATGGTAGTACATGGATAGACGACACCAGAAGATCAGGAACTCTAGAAGAAGTTCAGATTTTTAACACGAGAGTAAACGTAAAAAGAAGGTTTTACAAGACTCACGTTAACAATATTGCAGCAGTACGCACACAATCGAAGCGCAGTAAGGATGCTAGTGTAACTAGCAAGAATACCACGAAGCAAGAAAAAGAAGTACGCTATTAACTTATTAACGTACCTGTCTCTTCCGAAACGATGAGTACTATGTAGAGCTCTATACTAATCGATCTTGGTAAGTCT
+
>:::7444444455.44;445::;45.599.555555.57<=>6//;7;;///496944444$4388;555=555=7<;==<<<)55047;::.:43-4888866--(,,,,(**2(,,--9:::<<55559:>4995:75555549<6;6<655::5559939:::::847-79928333333328;;;<+<=7443999833,3133,333936296;4;<<;?;@;?059@44454444888333337788888:::;=::5::9;9663;.443444;
@ATNG8:04983:02459
GATGGTAGCATCAGTGCATATCTCACCAGAAGACTCAGGAACTCTAAGAAGAATTCAGATTTTTAACACGAGAGTAAACGTAAAAAGAAGGTTTTACAAGACTCACGTTAACAATATTGCAGCAGTACGCACACAATCGAAGCGCAGTAAGGATGGCTGTGTAACTAGCAAGAATACCACGAAAGCAAGAAAAAAGAAGTACGCTATTACTATTAACGTACCTGTCTCTTCCGAAACGAATGAGTACTGCGTCTCACTCTCGCCTACCATCGATCTTGGTAAGTCT
+
4:;<:;;A@CBC:56=999;;656=<8>::69//////2838883704:6:;8A=>>@BBDCC1C=@@=///6///:2:8:<<<<*;;?A?CCB:B@@;;;99>:@BD?B?BC?BAB?AAA@BBBB@@@AB;;0=900/0*/99==B??8>;@::27778<=@<@@@AAA@DD>A?=9=;=;;)///)//////%/<7>@??==>=<8<979A7=8<=A@@<@BB<<00,06;;@<@AA<B@??BBBBBBBBBBBCCCBB@@@@CCD@DCBBBBBB?B?BB?BCCC
@ATNG8:04980:02497
GATGGTAGTCTCAGATAGTCTATAGTACTCATTCGTTTCGGAAGAGACAGGTACGTTAATAGTTAATAGCGTAACTTCTTTTTCTTTGCTTTCGTGGTATTCTTGCTATTTACACTAGCCATCCTTACTGCGCTTCGATTGTGTGCGTACTGCTGCAATATTGTTAACGTGAGTCTTGTAAAACCTTCTTTTTACGTTTACTCTCGTGTTAAAAATCTGAATTCTTCTAGAGTTCCTGATCTTCTGGGTCTCTCTCTCACGCACTACCATCGATCTTGTAAGTCT
+
4<<=?CBDAC;69CBA@A:66<@@BB@??@AA>BBCC=BH?B?BBCB;;97@;@CC@B@BC<<:><>=;<;0/)/9)//;;;)///+4:;<2455616===>?769@?@@=BBBBBCBC@BCD?B?CBAA????:?????CBBA@@BBAAAA;;:=?;;;;?CC?C=AA@@@>@>@;@;;;;.9;B99::::(:9@@A8A@@9999959.5595$55455157=<7599994;04.5;;::;5::@>=>999BBBCCCAA::9:9A?>AA;;:=>>9@>=:ABAA
@ATNG8:04982:02515
GATGTAGAGAGACTGTAGCGCACCCAGAAGATCAGGAACTCTAGAAGAATTCAGATTTTTAACACGAGAGTAAACGTAAAAAGAAGGTTTTACAAGACTCACGTTAACAATATTGCAGCAGTACGCACACAATCGAAGCGCAGTAAGGATGGCTAGTGTAACTAGCAAGAATACCACTAAAGCAAGAAAAAGAAGTACGCTATTAACTATTAACGTACCTGTCTCTTCCGAAACGAATGAGTACGTGTGCGACGTGTCTCCTACCATCGATCTTGGTAAGTCT
+
44;<<BCCCCCBCBCCCCCCDDEE=CCC@BA;;;>2:2/>>00/;8:889600/76>>?+?;?@;<<;<9=<<5<;?A@@=+<@;@5>@?8ADJADCBBCBBCC?C?CC@BBB@CCBBBBCCDCCECBCBB?BCBB@BA@@?@885;?CAB>BCEDCCCA?CBBABB?BB>BBB4:999929AA>BBBBB3BD@CA@ACBAAA;A<AAAA:=:=ACAC?ABBCBCD?B?B@?9?997:AABBBBBBBBBBBCBBBACDDD<A@@;@@A@A>>=:A@CC@C???
@ATNG8:04953:02529
GATTAGTATAGAGCTCTACATAGTACTCATTCGTTTCGGAAGAGACAGGTACGTTAATAGTTAATAGCGTACTTCTTTTTCTTGCTTTCGTGGTATTCTTGCTAGTTACACTAGCCATCCTTACTGCGCTTCGATTGTGTGCGTACTGCTGCAATATTGTTAACGTGAGTCTTGTAAAACCTTCTTTTTACGTTTACTCTCGTGTTAAAAATCTGAATTCTTCTAGAGTTCCTGATCTTCTGGGCTGCGCTGATATGCGCTACCATCGATCTTTGGTAAGTCT
+
BAA<@@ABCCBDDCBBBEECCCCCCBCBBB?@ACC=CC@D?BAACCCC@DDAA@?B@BBCC?C?AA@BABBCB>AA@@@.@@6BBBB<ABAA<=>B>AC?989BBB@BCC@??AA;AAA6:8:A>?>@@@<A?>=:?;AAACC>>>A@AA><>49:=5;;8=;??AB@A@BB588@BB5B7:5:=<=</<<666.66=///>66::==<=/=>?>>;><@@<AAAB:::7:6:AAAAA<<<=B9@<=<?:9:=====AABA@>;???===666+/+/;6;<<<
@ATNG8:05013:01963
GATGGTAGATACTCGCTGAACACCCAGAAGATCAGGAACTCTAGAAGAATTCAGATTTTTAACACGAGAGTAAACGTAAAAAGAAGGTTTTACAAGACTCACGTTAACAATATTGCAGCAGTACGCACACAATCGAAGCGCAGTAAGGATGGCTAGTGTAACTAGCAAGAATACCACGAAAGCAAGAAAAAAGAAGTACGCTATTAACTATTAACGTACCTGTCTCTTCCGAAACGAATGAGTACTACTCTCAGAGACACACTCCATCGATCTTGGTAAGTCT
+
@BBA8<<AAA<=<;;;<<>:AA<=4@@A<@@;;;A9=2999995;5>=;?;?@:;9CCC3C?AAABCBB@999.99;?CCC199968<<=2B@E@CC?C@B@:;7:=BB@DCB?BC;:;B;;;CCCBBBBB>A@@@=@@ABAABC=><>00-0@>>>@::8:BCBCB?BB>AAB=AA???8=@@<@AAABB(BD@:9:AAA==>7;7;AAB=A=:;A;;8;CCB?@@@D?BA@-000,0:::?AABBBCBBBBBAAAACB>>>B<>>>AA>>>;?:==9ABBB
@ATNG8:05047:01960
GATGGTAGAGTACAGTGTAGTAGACCAGAAGATCAGGAACTCTAGAAGAATTCAGATTTTTAACACGAGAGTAAACGTAAAAAGAAGGTTTTACAAGACTCACGTTAACAATATTGCAGCAGTACGCACACAATCGAAGCGCAGTAAGGATGGCTAGTGTAACTAGCAAGAATACCACGAAAGCAGAAAAAGAAGTACGCTATTAACTATTAACGTACCTGTCTCTTCCGAAACGAATGAGTACTACTCTCAGAGACACACTAATCGATCTTGGTAAGTCT
+
@?AD?BCCCC@@;<<<@BACBBBBC?BCB?BB@AAA=A>A>>595:9AA:E9??00-=8:)=600-:;==;:::3339:=<<(45.5.555&5<<6<9666<<<A?@?BA=ABB9;;CBCCDCCCCCCCCA@>@BBB>A@AAAC@A;@<@;;5<BCBCCBD@BBBA@@<::4:AA@E@@@A7=00/////'/9079::AA5584:17;;89>9;8;;;6;BCCEBC?C>AAD>CBB=>=BBBBBBAABAAACBBBBCCC:956-55222291;4997==::
@ATNG8:05003:01971
GATGGTAGTCTCAGATAGTCTATAGTACTCATTCGTTTCGGAAGAGACAGGTACGTTAATAGTTAATAGCGTACTTCTTTTTCTTGTCTTTCTGTGGTATTCTTGCTAGTTACACTAGCCATCCTTACTGCGCTTCGATTGTGTGCGTACTGCTGCAATATCGTTAACGTGAGTCTTGTAAAACCTTCTTTTACGTTTACTCTCGTGTTAAAAATCTGAATTCTTCTAGAGTTCCTGATCTTCTGGTCTACTACACTGTACTCTACCATCGATCTTGGTAAGTCT
+
59BB9<ACBEBCBBBBBCHCBBBDCCBB@?>@;A@AB=BB6616<<;;AB>BABCB@D@DB<;6;<@AAA<A??@=;;;;;);A=:00>?8000??;??B6<A=774@AC@CCCCCCECACBB?B@FFCCCCCC@CCCC@CBBBBCCCDCBBBBBBD?CCCCCE>?>?CDCAB@BD@CBCBB;A=@=::::-;CCCF=BBCCEBBBBB?BBBB0BBBCCACACB@CCCEBA@>@?ABBCBA=A:;8;BCCEFCCCCCCDCCCCECC@BCCCCDDD<@<BD@DB??
@ATNG8:05006:02012
GATGGTAGCTCTGCTCTGACTCTCGTACTCATTCGTTTCGGAAGAGACAGGTACGTTAATAGTTAATAGCGTAACTTCTTTTTCTTGCTTTCGTGGTATTCTTGCTAGTTACACTAGCCATCCTTACTGCGCTTCGATTGTGTGCGTACTGCTGCTATATTGTTAACGTGAGTCTTGTAAAACCTTCTTTTTACGTTTACTCTCGTGTTAAAAATCTGAATTCTTCTAGAGTTCCTGATCTTCTGGGTGCGCTACAGTCTCTCTAATCGATCTTGGTAAGTCT
+
AA@B9=>D@966<BBC@A@E00/<://5@C9925:9<4;:7:75;5@<9915A:99458<0//)0,0=9;<55./;)/////$//)/7:;14455.55;4;;466===B?ABBBBABB?AABAD@CCAA;;;C?DBBB>CBCBB@BABABBBDCCBBA??;;939<::;ABBBAA?BDCDD<BAC=@AAAA,A@AAB7;;;;BBCAAA@CCCC2C;;9B?B=A@?;;;BBBD@D?BBABBC5;;;;0<;;ABCBBBAA@@;;;BCACCCBBAA=A<@@?BAA@
@ATNG8:05011:01990
GATGGTAGACACGTGTGCTCTCTCGTACTCATTCGTTTCGGAAGAGACAGGTACGTTAATAGTTAATAGCGTACTTCTTTTTCTTGCTTTCGTGGTATTCTTGCTAGTTACACTAGCCATCCTTATTGCGCTTCGATTGTGTGCGTACTGCTGCAATATTGTTAACGTGAGTCTTGTAAAACCTTCTTTTTACGTTTACTCTCGTGTTAAAAAATCTGAATTCTTCTAGAGTTCCTGATCTTCTGGCTCTCGTAGACAGATAATCGATCTTGGTAAGTCT
+
@CEC@CCCCBBBBBBCCCCHHCBBCAAACC<;9;BBB=BB?A?BB;<;CC>AAB@?<??B@??@C>@AABBBAAA<??@@@2@>;@998(8<=?<???=AA499?;;=9>AAAB@@@:==?<?<??=AAA??<?@>>6:9>:;;;;?AA@@===>=AAA;::5;:=<?@><><<468999,77=;CA>>C.A>78929///97557=/55555$57555496;;6999:955/326/////(/591755<958>A?@@@>;;5;<99<<<:=5?A5;<>>
@ATNG8:05028:01970
GATGGTAGCACACGAGATCTCATCGTACTCATTCGTTTCGGAAGAGACAGGTACGTTAATAGTTAATAGCGTACTTCTTTTTCTTGCTTTCGTGGTATTCTTGCTTAGTTACACTAGCCATCCTTACTGCGCTTCGATTGTGTGCGTACTGCTGCAATATTGTTAACGTGAGTCTTGTAAAACCTTCTTTTTACGTTTACTCTCGTGTTAAAAATCTTGAATTCTTCTAGAGTTCCTGATCTCTGGGTGCGCTACAGTCTCTCTACCATCGATCTTGGTAAGTCT
+
@@BB>;ACCCCCAA;;9@CCBCBBDC@@@@@B?;<;B8AB8;8;CCFFB@<>@>00+02777<<A<=ACCDBBBA=:9999$9<188?;3>??B=@?A@993898,779/377798<<;9>95927:AA=8::<AAAE:>>>?>>A888==>>>=>5;:;:>A;><>@??????@9;8=;<-:*/*/8>>@,76=@@6@@;;;A@>>=<BEEK.>;;7;@<@<AA=AFC;;;==C=A???@=:9::1;====>>=>>FAAA=>9;<16///:;::5=:;<9==//
@ATNG8:05008:02027
GATGGTAGCTATACGTATATCTATGTACTCATTCGTTTCGGAAGAGACAGGTACGTTAATAGTTAATAGCGTACTTCTTTTTCTTGCTTTCGTGGTATTCTTGCTAGTTACACTAGCCATCCTTACTGCGCTTCGATTGTGTGCGTACTGCTGCAATATTGTTAACGTGAGTCTTGTAAAACCTTCTTTTTACGTTTTCTCTCGTGTTAAAAATCTGTAATTCTTCTAGAGTTCCTGATCTTCTGGGATGTGTGCGCAGTGCCTACCATCGATTCTTGGTAAGTCT
+
@A<=7;;CBB=@<;;=>???>CCCCC;59@99.99;;00<8=<00/@<?=0.0>/0,/)/:::396/37BA9:49698999$33.39;=6<<<?;?><8;;/337733.3;;??A@@>BAA<C<BBC=;;8/+/=>>-//<:=;<;;;=>?///6)//5///)55:A<>=>?;A4779<=/=8=8;;:::)::9<AA5;9///./.54;;;;)5//.332627>3<==8:8@9@;@@<<9;16///)////337/./../796;:713535./+/;49-330-//7
@ATNG8:05017:02024
GATGTAGGCACTGCGCACACATCCCAGAAGATCAGGAACTCTAGAAGAATTCAGATTTTTAACACGAGAGTAAACGTAAAAAGAAGGTTTTAACAAGAACTCACGTTAACAATATTGCAGCAGTACGCACACAATCGAAGCGCAGTAAGGATGGCTAGTGTAACTAGCAAGAATACCACGAAAGCAAGAAAAAAGAAGTACGCTATTAACTATTAACGTACCTGTCTCTTTCCGAAACGAAATGAGTACAACATCGTCGTGTCGTGCTACCATCGATCTTGGTAAGTCT
+
/44445=8=>666;;5////////)//555;5;55.6.55<665:7:<4906A??;>>>)5044988800///(///<<==+=;8;8;<<,-(-:6..(--/79::8<8;>9<;;75:849@>>>===;;:9?8::9?>@?@BBBAC?C?B?>5::999;;;8A:88==6:<7<A=7::333(333,3899::%:=,2255559994=49575.56559@C;@??98798*7138808333(39?A<BBB7;377;;>798>999?@@@B?B??>???@;>8>:8;;:=
@ATNG8:05029:02059
GATGGTAGTGATACAGATCAGACACCAGAAGATCAGGAACTCTAGAAGAATTCAGATTTTTAACACGAGAGTAAACGTAAAAAGAAGGTTTTACAAGACTCACGTTAACAATATTGCAGCAGTACGCACACAATCGAAGCGCAGTAAGGATGGCTAGTGTAACTAGCAAGAATACCACGAAAGCAAGAAAAAGAAGTACGCTATTAACTATTAACGTACCTGTCTCTTCCGAAACGAATGAGTACGATGAGAGAGCTCTCTCTACCATCGATCTTGGTAAGTCT
+
:::924::596<AD=96:5595559.5557999:?97<7:::<<??=?@;@:00/8999:+:5:==B=8?BBBB54466=;;*44.5.555&5997>>?B<@;=B?B@AA?A:905>>>?@@CCCCCECBCC@BBBE?@@@AAAAA=A@BA@=@CDCBBBC>@@???A?:947?=8@=???700/:?????0//*737;A=<<<.5-222706179>BB@C999@@A5948??9?AA@BAAAC@??BCCBBCBBBC>>0//////)/68663--(.)-:0:=>>
@ATNG8:05000:02070
GATTAGTATAGAGCTCTACATAGTACTCATCGTTTCGGAAGAGACAGGTACGTTAATAGTTAATAGCGTACTTCTTTTTCTTGCTTTCGTGGTATTCTTGCTAGTTACACTAGCCATCCTTACTGCGCTTCGATTGTGTGCGTACTGCTGCAATATTGTTAACGTGAGTCTTGTAAAACCTTCTTTTTACGTTTACTCTCGTGTTAAAAATCTGAATTCTTCTAGAGTTCCTGATCTTCTGGGCTGCGCTGATATGCGCTACCATCGATCTTGGTAAGTCT
+
CBD@DDBBCCCCCCBBBCCCCBBCCCCCBCCCCC<CC?C?CBCDDAA?BDBAA>A?BBCC?C?B@@@CCDBA>AAAAB1BB=?<<<3>@A@<@AB?BB598ADDC?AAB??@AD;AAA:>:>A>@???A<AA@>:@>?????BAA@@@>>>@<;;<=AF:=9>AAA<=<::5;>>>>2?;>:=>???/?A===6=A>778?<998;DED/C=>=A=B=?>;@AAB@?@<?=@>@A>>:88<=4;///==;;@AA@@@AAA@@<==9;98660616;7==AA
@ATNG8:05000:02078
GATGGTAGTATCTGTCTACGAGAGCCAGAGATCAGGAACTCTAGAAGAATTCAGATTTTTAACACGAGAGTAAACGTAAAAAGAAGGTTTTTACAAGACTCACGTTAACAATATTGCAGCAGTACGCACACAATCGAAGCGCAGTAAGGATGGCTAGTGTAACTAGCAAGAATACCACGAAAGCTAAGAAAAGAAGTACGCTATTAACTATTAACGTACCTGTCTCTTCCGAAACGAATGAGTACACACTCTCATATGACACATCGATCTTTGGTAAGTCT
+
<>>A?BCCCCCAA;666<;955955.5444=>BAA?A<;::885<9==9B;8;;77999'75;<7773<@;AB>BBBBEGG1@B?A@CGGC5CCD@BBGCCBBBB@CABB@BBB?BBBBBBCCCCCCCCC@@<@BAA?BBBACC@?<@?BAA?CCBBBDCC@BBBBBA?CC@BBB?@@::928><?<8899+7=9?@@AC?9955:34944.458:?BBABBBAACD@C@AA@;@::6::BAAA?????=@@?987;BBA:99CBB??>>?9@;???BA:;
@ATNG8:05019:02118
GATGGTAGCGCATATCAGCGCAGCCCAGAAGATCAGGAACTCTAGAAGAATTCAGATTTTTAACACGAGAGTAAACGTAAAAAGAAGGTTTTACAAGACTCACGTTAACAATATTGCAGCAGTACGCACACAATCGAAGCGCAGTAAGGATGGTTAGTGTAACTAGCAAGAATACCACGAAAGCAAGAAAAAGAAGTACGCTATTAACTATTAACGTACCTGTCTCTTCCGAAACGAATGAGTACTGCGTCTCACTCTCGCCTACCATCGATCTTGGTAAGTCT
+
>?@B=@@AADEDCCCCBBBCCBBBB;A:616;79::)/)/::::<<9:949733444444$55:@>>CCEADID?DEBBBCB0@B4:7:CC<CCCBCCCCBCC@@=@@BB@BBD@CCCBCCBCCCCBBCBBBACABA@C@@?DCBA>B@CBB@B@BCCCDD@CBBBAA?@@>AAC=@@999.9>>;==>??.?A?B???BEBCB?B?BBAB?B?@?CCB@BBBA@@@<@<@BB<B@@>@ABABBBBBB9;;CDDCBBCCCC?CCD@BBBBBBBB?C@CC@CBBB
@ATNG8:05023:02112
GATGGTAGACATATCGTACTCTCTGTACTCATTCGTTTCGGAAGAGACAGGTACGTTAATAGTTAATAGCGTACTTCTTTTTCTTGCTTCGTGGTATTCTTGCTAGTTACACTAGCCATCCTTACTGCGCTTCGATTGTGTGCGTACTGCTGCAATATTGTTAACGTGAGTCTTGTAAAACCTTCTTTTTACGTTTACTCTCGTGTTAAAATCTGAATTCTTCTAGAGTTCCTGATCTTCTGGTGTCTGATCTGTATCACTACCATCGTTCTTGGTAAGTCT
+
BBBD@DBBBBCCCCCCCCCCCBBBCDDDCCCB@CDED<AB@B?AABBBCB?CCBBBAC?BBBB?B?BCBBCCCA@=A@@=@.==9=//).6676@::8:C<9::EEB=BAA>@>?A7==A;A;>>>=;;;>;A@AA;@>??@>>=?>><AA=<=6;=<7;;5;:??@>>>A::5;====5=;>:88888(8@<>>7>>>887@>>>1888)2999?;A;==7>@?><::5:8==A===-//=7>>=A>==@@@@AA>678:?@5;6:=@9==//-/<9<<=?
@ATNG8:05041:02096
GATGGTAGGACGAGCGTCTGAGAGGTACTCATTCGTTTCGGAAGAGACAGGTACGTTAATAGTTAATAGCGTACTTCTTTTTCTTGCTTTCGTGGTATTCTTGCTAGTTACACTAGCCATCCTTACTGCGCTTCGATTGTGTGCGTACTGCTGCAATATTGTTAACGTGAGTCTTGTAAAACCTTCTTTTACGTTTACTCTCGTGTTAAAAATCTGAATTCTTCTAGAGTTCCTGATCTTCTGGTGTCTGATCTTATCACTACCATCGATCTTGGTAAGTCT
+
,,25068<6C;44544::556>==8=@?>A??:AAA@9AA>A=@@BBBBC@CGCCD@F@BCBB@C@CBBC;;;BB;;::::*;C<@AA@;@ABB?BCC?BB?A@BBCC@CBDDCCBB@CCC@C@CBBBBA@A999CC@EBBCCA@ACCBABDBBB@BCC@AA@C?BBCDCBCBA;A::::.;>C=;;;;.;AAAE;<;DCIEGBBB5;;;;*;@@BC:;:;C?BCDBBBC@C?@@@CCC?CBB?BBBBBCCBBB?BCBBA@;;8;AAAAA;;:;?CC@DCBB
@ATNG8:05003:02147
GATGGTAGAGAGAGCTCTCTCATCGTACTCATTCGTTTCGGAAGAGACAGGTACGTTAATAGTTAATAGCGTACTTCTTTTTCTTGCTTTCGTGGTATTCTTGCTTAGTTACACTAGCTTACTGCGCTTCGATTGTGTGCGTACTGCTGCAATATTGTTAACGTGAGTCTTGTAAAACCTTCTTTTTACGTTTACTCTCGTAGTTAAAAATTCTGTATTCTTCTAGAGTTCCTGAATCTTCTGGGCTGCGCTGATATGCGCTACCATCGATCTTGGTAAGTCT
+
AAAB9@=F@@@BB@>666<<<<>>CAAABACC@FCEE>BB@B@CCBCFCB<@@A;;557?=;A9C@BBCBB77488=====)33,377818;?A<::>900*/6606//*3;=@@::8D<A;;:97::9==8915;::<:584=AA?AA7717:@?AA=A;>>A>>>=>=<@>?>?2?<@;>>@@@+;;;;;1;;<886665..*.999)8.3323..(..(.59:;;;6;3922,22;/5535-5/--44--.335555222:058>AACA=:>:=A?B=;<
@ATNG8:05014:02121
GATGGTAGTCTCAATAGTCTATAGTACTCATTCGTTTCGGAAGAGACAGGTACGTTAATAGTTAATAGCGTACTTCTTTTTCTTGCTTTCGTGGTATTCTTGCTAGTTACACTAGCCATCCTTACTGCGCTTCGATTGTGTGCGTACTGCTGCAATATTGTTAACGTGAGTCTTGTAAAACCTTCTTTTTACGTTTACTCTCGTGTTAAAAATCTGAATTCTTACTAGAGTTCCTGATCTTCTGGTAGAGCGTGCATATATCTACCATCGATCTTGGTAAGTCT
+
<@AB<@<DBBBCCAFCHFD;;6CC?:??;>:7;@AB=BC?B?9:9?:?:7<;:99282;8:;7?6@<88<888@>@@@?@2@?;=322'2933,33718=7@ABB>=:>@?=>>@@=>BB;?:=>>885777;?@?<@@ACBA===@AA@>>><3:::6;<8=<AAAB>>>?@:=:;;;/;8=8<>>=>/>?>>@39;>;;;@@A@5;;;;*:=>??<@<@@586???>===D;=;;>>?<@AA;AAAAA>>>?AAAAAA>>>>>:=@@=>=??=B;@@=A>>=
@ATNG8:05039:02135
GATGGTAGGTGCACATGAGTGTATCCAGAAGATCAGGAACTCTAGAAGAATTCAGATTTTTAACACGAGAGTAAACGTAAAAAGAAGGTTTTACAAGACTCACGTTAACAATATTGCAGCAGTACGCACACAATCGAAGCGCAGTAAGGATGGCTAGTGTAACTAGCAAGAATACCACGAAAGCAAGAAAAAGAAGTACGCTATTAACTATTAACGTACCTGTCTCTTCCGAAACGAATGAGTACGTGTGCGACGTGTCTCCTATCGATCTTGGTAAGTCT
+
:>CCHFCA@ABBBAB@<;CBCBC@A<???299AAAC?B>@@BBA@@=@C?D?CBB;;;;;*;?BBBCEGGAAAD?CCBBBBB2BC>B@CDC;BBB?BBBA@@@00-0;@@;A@D@CCABBCCBCCBCCCBBB@CCCC?BBBBBBCC?C@B@@>@CCCCBCB?AAAAAA?AA>ABB>AA???8?==9>>=??.?B?:9:BBBC>>;><AABD;@<@@DBB@BBBCBCC@D?BBC>B:;8;CCBBCBBBB>?>BBBBABBBBC?ABCBBAA>959:=>;@=:6
@ATNG8:05000:02180
GATGGTAGCTATACGTATATCTATGTACTCATTCGTTTCGGAAGAGACAGGTTCGTTAATAGTTAATAGCGTACTTCTTTTTCTTGCTTTCGTGGTATTCTTGCTAGTTACACTAGCCATCCTTACTGCGCTTCGATTGTGTGCGTACTGCTGCAATATTGTTAACGTGAGTCTTGTAAAACCTTCTTTTTACGTTTACTCTCGTGTTAAAAATCTGAATTCTTACTAGAGTTCCTGATCTTCTGGTATGACTAGTGTACTACTACCATCGATCTTGGTAAGTCT
+
45:=9==B==>==;<;=>><><<666<<=>>?9A9::89=7=9666;===9=8=<?<@@ACCC>@?@?AA9855:7<<>==+=<<=999+7:/0)0/938;587339=074;;<<BB@>>><>;@A?88587;;;=>:885=;;97779875556/55632636;=9>>9:>:>59;<:<,<.7079>=>/>>===,//:///88-/(-233'3-//8694<>3558<<88=;B9;;;>BA>C;;7:?==888;;;===BC@??>>:=??A@A@B:>:=B7;;>=
@ATNG8:05020:02208
GATGGTAGCGCATATCAGCGCAGCCCAGAAGATCAGGAACTCTAGAAGAATTCAGATTTTTAACACGAGAGTAAACGTAAAAAGAAGGTTTTACAAGACTCACGTTAACAATATTGCAGCAGTACGCACACAATCGAAGCGCAGTAAGGATGGCTAGTGTAACTAGCAAGAATACCACGAAAGCAAGAAAAAGAAGTACGCTATTAACTATTAACGTACCTGTCTCTTCCGAAACGAATGAGTACGTGTGCGACGTGTCTCCTACCATCGATCTTGGTAAGTCT
+
;?BB=A0//<<BBBBBB=<<AC=<<4<5925999>>5;8;;?AAAA5;9291345<>@@@+A<@966<>C>BCJ;BA;;;;;$99994555&5@<4;A<ABBDDD<@=@@;@BB>A@BBCBABBCCCCCCCCACCCG?@@@@A@@@=A7;:B=@A@BABAB>AACCCC@BD?BBB?BBABD<::9?BFDAD2CC?B???AAA??<??B??;1818=DBCACBBAD;;7;=@BG>D;;9;BCA@ACB?>?9:8<<??CBBBB;>>?;?@@@A?;;9B@AA?A@AA
@ATNG8:05020:02213
GATGGTAGCGCATATCAGCGCAGCCCAGAAGATCAGGAACTCTAGAAGAATTCAGATTTTTAACACGAGAGTAAACGTAAAAAGAAGGTTTTACAAGACTCACGTTAACAATATTGCAGCAGTACGCACACAATCGAAGCGCAGTAAGGATGGCTAGTGTAACTAGCAAGAATACCACGAAAGCAAGAAAAAGAAGTACGCTATTAACTATTAACGTACCTGTCTCTTCCGAAACGAATGAGTACGATGAGAGAGCTCTCTCTACCATCGATCTTGGTAAGTCT
+
8:;<05556<<=@@===B=A@@@@@6?@<7<<;;55054:>=B=AB?BB>A=??BAAAAA*;5;;;:A@@?@AA6A999949$5<494999+9;<169?CCHDCB@B@CB@BCC@CBCBBBBCBB@@;;;BCACCCD@C@@@BCBB?C@C==:;BBCBBBB@CCBDDC?AA=???<@000;50009=====0==6>778887>?>@>AA9938:=;BAB@CCBB@@@=B=@@C=B;;6::9>=>>AA@===CBBBBB88:BABBF@B@???A9839?BB?C@@@
@ATNG8:05042:02250
GATGGTAGCTATACGTATATCTATGTACTCATTCGTTTCGGAAGAGACAGGTACGTTAATAGTTAATAGCGTACTTCTTTTTTTCTTGCTTTCGTGGTATTCTTGCTAGTTTACACTAGCCATCCTTACTGCGCTTCGATTGTGTGCGTACTGCTGCAATATTGTTAACGTGAGTCTTGTAAAACCTTCTTTTTACGTTTAACTCTTCGTGTTAAAAATCTGAATTCTTACTAGAGTTCCTGATCTTCTGGGATGTGTGCGCAGTGCCTACCATCGATCTTGGTAAGTCT
+
DCBC?BBBBCCBBBBCCCFCCCDCAB?;>@AC?CCBB>CC?C@A@ABBAB:;:BCD@E8:5@@7@?<@ABB@?8863333333"3749733/3<:;0444-3833734==>6CCC9:9CCA?>;<B=???:688;:>==>=??>AAAA;;;@???@@@=;<;;??5;6;??@@@A??:==@@@5@7;7;>DBD/>>:@@6<6:://*/<<<=1////(////<9<7==388A@@@AA<A<=>=A@@<=<==6=///8=;98;A@AAA<@?@<?A;;;==<8=;?@<@>>>
@ATNG8:05047:02256
GATGGTAGGCGTGTGAGAGTCTGCCCAGAAGATCAGGAACTCTAGAAGAATTCAGATTTTTAACACGAGAGTAAACGTAAAAAAGAAAGGTTTTACAAGACTCACGTTAACAATATTGCAGCAGTACGCACACAATCGAAGCGCAGTAAAGGATGGCTAGTGTAACTAGCAAGAATACCACGAAAGCAAAGAAAAAGAAGTAACGCTATTAACTATTAACGTAACCTGTCTCTTCCGAAACGAATGAGTACGATGAGAGAGCTCTCTCTACCATCGATCTTCGGTAAGTCT
+
;;<=?BBA>BBAB@@@BCC@@A;;9/5BC=@B;;;C@C?BBCC@@@>@A<@;@<<<<<<<)0*/:969:<<<<<1:9333333#333(3/733&333,3778988=A?B?AD5:;;188868A@@@B??===;;5:<8818;:<BA?AA1818:=899997<<;9==>:=>633/3;;5;<877)7887(2:;;A.55/5//(.587786<6<;;:7<89;//)/)//66A==9=558815==83/-9------8:6555:55587779996?A>7788=-//5984862-
@ATNG8:05000:02285
GATGGTAGCGAGCGAGTGTGTATACCAGAAGATCAGGAACTCTAGAAGAAATTCAGATTTTTTAAACACGAGAGTAAACGTAAAAAAGAAGGTTTTACAAGACTCACGTTAACAATATTGCAGCAGTACGCACACAATCGAAGCGCAGTAAGGATGGCTAGTGTAACTAGCAAGAATACCACGAAAGCAAGAAAAAAGAAGTACAGCTATTAACTATTAACGTACCTGTCTCTTCCGAAACGAATGAGTACGATGAGAGAGCTCTCTCTACCATCGATCTTGGTAAGTCT
+
4444.449495<<99::55/55---(-88079:9//)/)///7/336333(363////9999#//)///99;:<;;=59>999999#5:5:<>>>166=95;9:55555059<<8=AA?BBBBBBCCDCDCBBBCHICCCC;;;A@AB;<:;@CAA?BBBBDCCD@CCBB@@;@?;@@@<@A?=<5;9819999:9%9?;;>?0//;>??9<;8?><9?8:8ACBACCBBBCB?C?BBA<A;;7;BCCCDCCC999BBBBBBBBAA@@ABB@BCBBBCB>9A>@A?CA??
@ATNG8:05004:02298
GATGGTAGTGTCAGTGCGCGTCGTCCAGAAGATCAGGAACTCTAGAAGAATTCAGATTTTTAACACGAGAGTAAACGTAAAAAGAAGGTTTTACAAGACTCACGTTAACAATATTGCAGCAGTACGCACACAATCGAAGCGCAGTAAGGATGGCTAGTGTAACTAGCAAGAATACCACGAAAAGCAAGAAAAAAGAAGTACGCTATTAACTATTAACGTACCCGTCTCTTCCGAAACGAATGAGTACGAGAGAGCACACGTGTCTACCATCGTTATCGGAAAGTCT
+
CCCC@B=BCCCCCCCBCCCBBBCCC@BBC@CCCCCC@C?CCCCCCC?CC@D?CBBBBBCC3B@CBCBCDDAA@@9?9<:AA@2BC@C@CCC<BCC@CBAA@BC;;:;?BB@CBB>BA@@ACCCDICBBB@@@=AB@@=@@ACDBBB@C@C@@=@B@@@@BA>ABCBBB?@@<@9939>==<?5=>>;::9999%:>;>999@@9,,),(,,**(*(,5<><?7;>=?9717194;085524=>:<=BBA@>>DCBCDBEBBBBBB??<?B?@<8>@99399,9===
@ATNG8:05008:02348
GATTAGTGTCAGTGCGCGTCGTCCAGAAGATCAGGAACTCTAGAAGAATTCAGATTTTTAACACGAGAGTAAACGTAAAAAGAAGGTTTTACAAGACTCACGTTAACAATATTGCAGCAGTACGCACACAATCGAAGCGCAGTAAGGATGGCTAGTGTAACTAGCAAGAATACCACGAAAGCAGGAAAAAGAAGTACGCTATTAACTATTAACGTACCTGTCTCTTCCGAAACGAATGAGTACTATAGACTATCTGAGACTACCATCGATCTTGGTAAGTCT
+
A;:29BCBBCBBBBCBCBC??GC@CDJGEGBBBC?A?ACCBBAD@DD@A>0000/:::+?<?@@BBBBAA<=6=@BBDCC2;;5;4::9*9@@?DAA@<@?9:2:29?<ABC@BBBCCCGFBBAABBBCC@B;;;>A@@@@@@A?A>B<<8;BBBBCCB?CCCBAB@??>?BC@BBBBF>B?=;<@@==,00,0@@@BA:<<+/)/866(/*/<AAC@B9::???:?:===7>@@?BBBBAAAACCCCCDBABBDBCCCBBAA?A999BBBA>A=??;@AAA
@ATNG8:05028:02362
GATGGTAGCTCACGTACGTCACACGTACTCATTCGTTTCGGAATGAGACAGGTACGTTAATAGTTAATAGCGTACTTCTTTTTCTTGCTTTTCTGTGGTATTCTTGCTTAGTTACACTAGCCATCCTTACTGCTGCTTCGATTGTTGTGCGTACTGCTGCAATATTGTTAACGTGAGTCTTGTAAAACCTTCTTTTTACGTTTACTCTCGTGTTAAAATCTTGAATTCTTACTAGAAGTTCCTGATCTTCTGGGATGTGTGCGCAGTGCCTTCCATCGATCTTGGTAAGTCT
+
//;;+/0>>?B>>>>>665:49459999999;6;<AG9AC6;665;;<595.49;9929.94::5:::9;99:;:9633333$33,33333&333<</83;6<:0356/6//(.3..2222.555+2+299222253.33..).7.337665555266;992;=<9>=18079:89::==15/8;;+;,/,/8=<=*998881=@>>?@=;::1888)8>>9==:<;BB65377//-.76;498::9;57555.5/..466../56:::9=9=9=776;9==7B>=856676
@ATNG8:05030:02328
GATGGTAGTAGTACACTAGTCATACCAGAAGATCAGGAACTCTAGAAGAATTCAGAATTTTTAACATCAGAGAGTAAACGTAAAAAAGAAGGTTCTACAAGACTCACGTTAACAATATTGCAGCAGTACGCACACAATCGAAGCGCAGTAAGGATGGCTAGTGTAACTAGCAAGAATACCACGAAAGCAAGAAAAAGAAGTACGCTATTAACTATTAAACGTACCTGTCTCTTCCGAAACGAATGAGTACTGTATCTATGTGTGCGCTACCATCGATCTTGGTAAGTCT
+
779<056;;===@>?==<<<<////3/44.4;555>8>166;555;99959379/0)0000$.(--9-//776669:2///8;;;;&;;+/)/16///:3///3338::4949;7447:@@@@AA998>=::0//=39:<=7==>>A7862>8;=<4<BBBBBBA<@@@><;6;9/227+55657.58:477585)5:6:999=9997294:777+25'259995<<555<=8;8:8837996///999CA@?BA@997@=:>?8==BAA?A>==BB>>5?;??<AAAA
@ATNG8:04998:02391
GATGGTAGGACGAGCGTCTGAGAGGTACTCATTCGTTTCGGAAGAGACAGGTACGTTAATAGTTAATAGCGTACTTCTTTTTCTTGCTTTCGTGGTATTCTTGCTAGTTACACTAGCCATCCTTACTGCGCTTCGATTGTGTGCGTACTGCTGCAATATTGTTAACGTGAGTCTTGTAAAACCTTCTTTTTACGTTTACTCTCGTGTTAAAAATCTGAATTCTTCTAGAGTTCCTGATCTTCTGGGTGCGCTACAGTCTCTCTACCATCGATCTTGGTAAGTCT
+
45<=8;99.4444449;99::<<<8==<;;99.5999,4<395;===@B=9=A>:;4:>@@CC@F@DFGCB;:;@<>ACCC1B@;:9::1445:699;9;;7;@@@@B>BBA>?>@@=>@?<@?ACCB;;;0-0@@@-00A>>ABBA@@AAA@A@=A;:499597?;<A=595615<<>>2>7;7;<===+=/00@0/0>@@>B???=@DDA'9999:29=@@=:;:C??@@C?@@@CBD>A@@?.::?>??;;:@BA@A@@@CD=AA@@@ABB?C?BB>BABA
@ATNG8:05007:02371
GATGTAGCATCATGCATATCTCACCAGAAGATCAGGAACTCTAGAAGAATTCAGATTTTTAACACGAGAGTAAACGTAAAAAGAAGGTTTTACAAGACTCACGTTAACAATATTGCAGCAGTACGCACACAATCGAAGCGCAGTAAGGATGGCTAGTGTAACTAGCAAGAATACCACGAAAGCAAGAAAAAGAAGTACGCTATTAACTATTAACGTACCTGTCTCTTCCGAAACGAATGAGTACCTCTCAGACGCTCGTCCTACCATCGATCTTGGTAAGTCT
+
BBACCCCBBCCC@BAECCDCCCBB?BDD?CCBB@@=A?AADFA@@@BB>B?BBCBCAAC3C?BBBBBBC>?@F>??ABBBB5BD@I@BBB;BBB@A:;<DFCDC@B@BB@BBB=@@AABCCCEGGCCCCCC?BBBB=B?@@@BBB>BAEBB?ACCCCDCC?CCCBBB?BC@CCC?BCBA@9@==9::999(:@?BBAACDDAA:>;>?@A6;7;>BCC@CBBBACC6:69??8A??<???CCBB?BCCBBBBBBBBCCBB?@@@<@>@???@@;A?CC?CBBB
@ATNG8:05027:02413
GATTAGAGAGACTGTAGCGCACCCCAGAAATCAGGAACTCTAGAAGAATTCAGATTTTTTAACACGAGAGTAAACGTAAAAAAGAAGGTTTTACAAGACTCACGTTAACAATATTGCAGCAGTACGCACACAATCGAAGCGCAGTAAGGATGGCTAGTGTAACTAGCAAGAATACCACGAAAAGCAAAGAAAAAAGAAGTACGCTATTAACTATTAACGTACCTGTCTCTTCCGAAACGAATGAGTACTATGTAGAGCTCTATACTACCATCGATCTTGGTAAGTCT
+
DDD@CCCCCBCBBCCECAAA;::;&59:5,5;;?.9449<=??@=@A?A@CBBBBDDDE(:99CCBAA@A99927=<<@@@@&8939/999+333,3::5886..(.366/66;078@A?>>>EE@@==>>A:>>894:===>?;;8;=??A@CBBA>>>>:=@AABB?A@<@>>9>ABAAA6@888*988888%5>5><DDAA@>A7;3;=::5:8===>B;??ABB@@:>:766)8993999A?@?CCB@?@CBBBCAAACDCAA?9>???AA?A;@;@A<>>??
@ATNG8:05030:02415
GATGGTAGATATATGCACGCTCTACCAGAAGATCAGGAACTCTAGAAGAATTCAGATTTTTAACACGAGAGTTAAACGTAAAAAGAAGGTTTTACAAGACTCACGTTAACAATATTGCAGCAGTACGCACACAATCGAAGCGCAGTAAGGATGGCTAGTGTAACTAGCAAGAATACCACGAAAGCAAGAAAAAAGAAGTACGCTATTAACTATTAACGTACCTGTCTCTTCCGAAACGAATGAGTACTATAGACTATCTGAGATCGATCTTGGTAAGTCT
+
BBBC@CCCCCCCC@BACCCCB@@@B=>?;9<A@ABB=@=?ABABBB>A@<@;::783777'84:;B@@@A0000>6>00////$4<.526??2CBB?B>CCCBBBB@DAEE?B@@<@A@ABBBCDCDCCAAAB?BCCC?BB@A@AAA@EADCB?BCBBBB;;6;A@@AA>AA>::93::=>>5<=<8999999%9A?C?>?BBBBB;;5888>:>;>@CEFAAAACBBB=@<?>>6=996:@ABCCCBBBBBB???BBBBBBBDCBAA??9?<@?<A???
@ATNG8:05015:02429
GATGGTAGTGCGTGAGAGAGAGACCAGAAGATCAGGAACTCTAAGAAGAATTCAGATTTTTAACACGAAGAGTAAACGTAAAAAGAAGGTTTTACAAGACTACACGTTAACAATATTGCAGCAGTACGCACACAATCGAAGCGCAGTAAGGATGGCTAGTGTAACTAGCAAGAATACCACGAAAGCAAGAAAAAGAAGTACGCTATTAACTATTAACGTACCTGTCTCTTCCGAAACGAATGAGTACACACTCTCATATGACACTACATCGATCTTGGTAAGTCT
+
78:=8=?A;;;;@<<<=;9758.-(---36,////)/)///44.4=8;:7;</0/:::9:'80/9333,3:888<39394444$44.55<<<0<;?9999955559:7<8==:==?:=C;:;BBBADHDEC;;;@C;;;=@;;;ABAC<@<@;;49CA@CBBE?BBB?@@<??:=83.3:88828//*/;;;@+??:AAABBB>>B=B<@@>=:==88;EL@CC<;;CB?B?BBD=BBC?BBBBBBBBCCCCBBBC>>>CCB?@@CBBBCCCCCC>A?AC?CCCC
@ATNG8:05017:02426
GATGGTAGAGAGACTGTAGCGCACCCAGAAGATCAGGAACTCTAGAAGAATTCAGATTTTTAACACGAGAGTAAACGTAAAAAGAAGGTTTTACAAGACTCACGTTAACAATATTGCAGCAGTACGCACACAATCGAAGCGCAGTAAGGATGGCTAGTGTAACTAGCAAGAATACCACGAAAAGCAAGAAAAAAGAAGTACGCTATTAACTATTAACGTACCTGTCTCTTCCGAAACGAATGAGTACGATGAGATCTCGTGTGCTACCATCGATGGATCTGAGTCT
+
CABB@CBCBBBBBDAAABBCBBBBB:ABB@@@@@;;5;;??CCCCE?BA8:8:??@DHDD1857@<@@BBBB@@3?>AA@@@,9:256;;<2<<<7<<0//<<99868=>:;;A:::B;99CDCCABBCCCCAEBBB@BBBBBAAA@C?C;;;;DDBCCBB?:::@AB=AB@99:9==9:::+99930;;;;;%00*/0/8685;>4;:;7<>6=877:BB@CC@A@BA?A<:::59=<;???@@@@?????@@@>>00/63-//88596755799?877<@@>??
@ATNG8:05033:02421
GATGGTAGCTCTGCTCTGACTCTCGTACTCATTCGGTTTCGGAAGAGACAGGTACGTTAATAGTTAATAGCTGTACTTCTTTTTCTTGCTTTCTGTGGTATTCTTGCTAGTTACACTAGCCATCCTTACTGCGCTTCGATTGTGTGCGTACTGCTGCAATATTGTTAACGTGAGTCTTGTAAAACCTTCTTTTTACGTTTACTCTCGTGTTAAAAATCTGAATTCTTCTAGAGTTCCTGATCTTCTGGTGTCTGATCTGTATCACTACCATCGATCTTGGTAAGTCT
+
45;:7=<:65:;=565=665;77/////;:;<:<>06646==B;?;>;>;;7;<<<>:>;@?:=3=9555555<:;;744444$4;6>=@>69000/+//83890/////47:444448839;:6:8=;;;<;@F@BBBBABBBAAAABAB;;;A??@;;992598@:@@>>=:>44234444&45=894449$9=994,448=;:>94:299=9,9999929;>>=A@CBCBB?B?BB@CAB?BBC?BBBBBBBBBBAAACCCCBBB;;;BCCDBA?A?BA=@@A@
@ATNG8:05017:02474
GATGGTAGGCGACATACATACGCGCCAGAAGATCAGGAACTCTAGAAGAATTCAGATTTTTAACACGAGAGTAAACGTAAAAAGAAGGTTTTACAAGACTCACGTTAACAATATTGCAGCAGTACGCACACAATCGAAGCGCAGTAAGGATGGCTAGTGTAACTAGCAAGAATACCACGAAAGCAAGAAAAAGAAGTACGCTATTAACTATTAACGTACCTGTCTCTTCCGAAACGAATGAGTACGATGAGAGAGCTCTCTCTTCCATCGATCTTGGTAAGTCT
+
ABCC@CBC@BBBBBBBCCCCAA@CC?@AA?ACACBB@B@CEGBBBB?BD?C?AAAABCCC1D@BBBCCCCCCCC>CCCCCCC5CC@C?CCC;CCC@CBBBDDCCC?B?BBADBB<AABBBBBBCCCCCCCCC@GCCC?@?CBBBBC?C>C@@=@CCCCCBB?BCCCCB@CC?BBB=?>777)9<<8<@@@@2@D?BA@ACDC@@<@<@@A>1718@BBB@CCCCCCD@C@CBB>BCC@CBABBCDA@???CBBBBB>>>@@@@?B>>??BD?=>:A?AA>B@??
@ATNG8:05032:02481
GATGGTAGCTCACGTACGTCACACGTACTCATTCGTTTCGGAAGAGACAGGTACGTTAATAGTTAATAGCGCACTTCTTTTTCTTGCTTTCGTGGTATTCTTGCTTAGTTACACTGCCATCCTTACTGCGCTTCGATTGTGTGCGTACTGCTGCAATATTGTTAACGTGAGTCTTGTAAAACCTTCTTTTTACGTTTTACTCTCGTGTTAAAAATCTGAATTCTTCTAGTAGTTTCCTGATCTTCTGGTAGAGCGTGCATATATCTACCATCGATCTTGGTAAGTCT
+
>?AL?BBDEE?B@@;>666=A;;;@@@BBBBC9<;CC>CC@CACBBBDBA<@@@00+06:<:<6;;;<=CCBB??<?BCCC39:75<==7:::<799746;6;00)0==59:3338=/44<>B<@@@=;:>@=@B@@<@B=///<=;///887;96:55/57)/)/;;8;=??B59;>>>3>=B<??AAA/A>8888(7;==?A<;7:)////$....50538;2777333579)/+/579:;57552222595588;6777//.77<69A8=<<8/*/)//265.2
@ATNG8:04999:02531
GATGGTAGCGCGACGAGCGTAGACCCAGAAGATCAGGAACTCTAGAAGAATTCAGATTTTTAACACGAGAGTAAACGTAAAAAGAAGGTTTTACAAGACTCACGTTAACAATATTGCAGCAGTACGCACACAATCGAAGCGCAGTAAGGATGGACTAGTGTAACTAGCAAGAATACCACGAAAGCAAGAAAAAGAAGTACGCTATTAACTATTAACGTACCTGTCTCTTCCGAAACGAATGAGTACCTCTCAGACGCTCGTCCATCGATCTTGGTAAGTC
+
4::=5;;;;==;;;==:555555<<36669=;;;:<5:.54:888929;6:7555=====+=6<:?<;788333(3799;==+=<7<2:;9&9@B=ABA@665=;3:2558;::7:::;<=>>>;>;@>99/4:9//)///568//)-3857+//:;///;=7:;::::8======147:@<9==<>>>==?.=>9>@A==8;>=7>055;=494559CC?BBBBAAA>A<??C898B>A?A@@7949;?>887==?@<<<99==///999(/)/613--
@ATNG8:05015:02548
GATGGTAGTGTGTCTCTGAGAGTAGTACTCATTCGTTTCGGAAGAGACAGGTACGTTAATAGTTAATAGCGTACTTCTTTTCCTTGCTTTCGTGGTATTCTTGCTAGTTACACTAGCCATCCTTACTGCGCTTCGATTGTGTGCGTACTGCTGCAATATTGTTAACGTGAGTCTTGTAAAACCTTCTTTTTACGTTTACTCTCGTGTTAAAAATCTGAATTCTTCTAGAGTTCCTGATCTTCTGGGATGTGTGCGCAGTGCCATCGATCTTGGTAAGTCT
+
BCBB>A?DDCBBB==>CGICCCBAACCBBCCC@CCCD<BB?C?CCBBBDD@BBBBC>B?BCCD@D@ECCCAAACD?B@DD9C@C@CCCC>BBBD?ABC@CC@CBBCCCACCCBBCCC@DBB?B@DCCCBBAB?BBBB@CDCCCCCCCCCCCABAB@CCB@BB@B@BCBCCBCBB<@@@@A8A=A;>@>@>0@@ABF=A@CBCCHBB@4;;;;*;@BBCAC@CC@CCCCBBB?B@B@ACCC?C@@@8A::9BCBBCCCAAAC@DCCDEBBB@C@BB@BBCA
@ATNG8:05067:01940
GATGGTAGTCTCAGATAGTCTATAGTACTCATTCGTTTCGGAAGAGACAGGTACGTTAATAGTTAATAGCGTACTTCTTTTTCTTGTCTTTCTGTGGTATTCTTGCTAGTTACACTAGCCATCCTTACTGCGCTTCGATTGTGTGCGTACTGCTGCAATATTGTTAACGTGAGTCTTGTAAAACCTTCTTTTTACGTTTACTCTCGTGTTAAAAATCTGAATTCTTCTAGAGTTCCTGATCTTCTGGTCTACTACACTGTACTCTACCATCGATCTTGGTAAGTCT
+
::;<5::@BBBBAD>A=?<<<@@666==;:::5556=6=@9=:===<<;;5;;;:<89+0//-(-(--8::==;;.4////$/<600/=;1///8<7;::28;03339=@<AADC@@@C?BCJ@C@CCCBCBBBABBBF?CAAABADBAAB@;;;@@<@@@<AA4;49999@=B?G@9::DE9A=?<::::;':>==>8@BB@@@BA@A4;9;9*:?>::6:;AD8:;BBA@@@CG;<<BCC?BBB>BBBCBDCCECCCCCCCCCBB@B;;;CCBC?B?@@<@@@@
@ATNG8:05049:02017
GATGGAGCTATACGTATATCTATGTACTCATTCGTTTCGGAAGAGACAGGTACGTTAATAGTTAATAGCGTACTTCTTTTTCTTGCTTTCGTGGTATTCTTGCTAGTTACACTAGCCATCCTTACTGCGCTTCGATTGTGTGCGTACTGCTGCAATATTGTTAACGTGAGTCTTGTAAAACCTTCTTTTTACGTTTACTCTCGTGTTAAAAATCTGAATTCTTCTAGAGTTCCTGATCTTCTGGATGTGTGCGCAGTGCCTACCATCGATCTTGGTAAGTCT
+
BBDC@DCBBBBBBCCCCCDDFF;:;A@BBCB?BCCC>CD@DABBBBBBD?ABBBB?B@CCCC@C?B?@@@@?=B9CCCDD2BA>ABBD>CBB?9=:929@9<997:>8>ABAABBB?@==:=:=AA<<=::7:AAA;>??DAA@>>?AAA>==<<=7718<6=<>>>AAAABB;@@@@@5@=?;>>DDC/===AA4=@@>@@><>A<@@@@/@:::A<B=BA<@@@@@@@<A<@@@@>>:=?A<A===?@@AAAAAAAA;@@@<=<==?:;;=C=AA<@@@?
@ATNG8:05059:01994
GATTAGTATAGAGCTCTACATAGTACTCATTCGTTTCGGAAGAGACAGTTACGTTAATAGTTAATAGCGTACTTCTTTTTCTTGCTTTCGTGGTATTCTTGCTAGTTACACTAGCCATCCTTACTGCGCTTCGATTGTGTGCGTACTGCTGCAATATTGTTAACGTGAGTCTTGTAAAACCTTCTTTTTACGTTTACTCTCGTGTTAAAAATCTGAATTCTTCTAGAGTTCCTGATCTTCTGGTGAGATATGCATGATGCTACCATCGATCTTGGTAAGTCT
+
CCC@BBBBBBBBCCCCCBCCCCCCCCDCCC?B???<?B?C@BCCCCBCB?BBBB>B?BBBB>B?BBAACCCDC@BBBBB2?@;?>AB;ABBA?@BC>BB;>=BBBB>@AB@CA@@;@>>9<9<>@@?====B???:??A>>>@@@@@>@>>==9>??=AA<A;???A@@@AA:??AAA6?=?<@@>>>.>A666066;///956:=ADDC/?>>?B=B=<;7;@@D>>><><>??A@@:>=A<:::AA?@???????>>>A??<@>=<;9660606;79::?
@ATNG8:05095:02010
GATGGTAGGTGCACATGAGTGTATCCAGAAGATCAGGAACTCTAGAAGAATTCAGATTTTTAACACGAGAGTAAACGTAAAAAGAAGGTTTTACAAGACTCACGTTAACAATATTGCAGCAGTACGCACACAATCGAAGCGCAGTAAGGATGGCTAGTGTAACTAGCAAGAATACCACGAAAGCAAGAAAAAAGAAGTACGCTATTAACTATTAACGTACCTGTCTCTTCCGAAACGAATGAGTACGATGAGAGAGCTCTCTCTACCATCGATCTTGGTAAGTCT
+
;?:C8<@@7:;@<<<<<669<;;=@7:>:5:?<:>>+0-/8:;=/0+0<*0*/:9/////$/4;;>C@<A;==B9AA<;;;;*9B;B<DFF;CBB?BBBBCDD::;;@FCABCC?BBBBCCBBCCDCCAABD@CCCC>??CCCECC?C@C@?>?CBCBCDD@AAABCC@AA>BBC=@@999+9>>;:9:9::%:@;@98:BBBBB?><>??B:><>>CCGACCCBBAA=?>:::/;;;6;BBABBC:::???@@@999@@@9::AA=@@@=88698@?BB?C;;;
@ATNG8:05065:02052
GATTAGTATAGAGCTCTACATAGTACTCATTCGTTTCGGAAGAGACAGGTACGTTAATAGTTAATAGCGTACTTCTTTTTCTTGCTTTCGTGGTATTCTTGCTAGTTACACTAGCCATCCTTACTGCGCTTCGATTGTGTGCGTACTGCTGCAATATTGTTAACGTGAGTCTTGTAAAACCTTCTTTTTACGTTTACTCTCGTGTTAAAAATCTGAATTCTTCTAGAGTTCCTGATCTTCTGGATACACTCATGTGCACCTACCATCGATCTTGGTAAGTCT
+
@@?7@DDCCBCBBBCCCCCCCCCDDDBBBC@BBAD<BB?B?BBBCCCC?CCAA??A?ABBB?B>A@CCCCD>C698333$7718?AB;CCBA99:B?BC?BBBDBB<>?BAAAAA=@@@<A<???@<=<=8<A?@:==@>>>@???AB@??;;5:==8=D=A<>>>BAAAAA<???BB;B7;7;CBAB/>>>>=6==A@@@@@@@<AAAB/@@@AB<@;@A=D@@@@@@<@<???B>>;>>@<@AF>>>>>@<>>>>AA<AAA=>:::A<==<?<;=799//
@ATNG8:05074:02023
GATGGTAGCTCTGCTCTGACTCTCGTACTCATTCGTTTCTGAAGAGACAGGTACGTTAATAGTTAATAGCGTACTTCTTTTTCTTGCTTTTCGTGGTTATTCTTGCTAGTTACACTAGCCATCCTTACTGCGCTTCGATTGTGTGCGTACTGCTGCAATATTGTTAACGTGAGTCTTGTAAAACCTTCTTTTTACGTTTACTCTCGTGTTAAAAATCTGAATTCTTCTAGAGTTCCTGATCTTCTGGGCAGACTCTCACACGCCTACCATCGATCTTGGTAAGTCT
+
>@?@<??BBBBBC==BB;66;;;:<;;;::5505>>>8>>>>9>CC>CB=9>>BCC@C@BCCB@C@DCCDCCB@@;69CCC1::444///&////)/)/;4::6;;<=<=9=BBCCCCF@CGD@B@AD@@@CBB?BCCE@CABBBBCCCBBBCCCBC@DCDACCACACB@@AAAAA:=@?@?2@@A:;<;<;*;B@@@9@;;;;;@@;;6;AAA0@@A>A>A=AB=@@BBCBB@CACCDIFC?AAAB<CCDDCCCBBBCCBBC@BBC?@ACCCCBB@B@CDABBBB
@ATNG8:05080:02088
GATGGTAGCATCATGCATATCTCACCAGAAGATCAGGAACTCTAGAAGAATTCAGAATTTTTTAACACGAGAGTAAACGTAAAAAGAAGGTCTTACAAGACTCACGTTAACAATATTGCAGCAGTACGCACACAATCGAAGCGCAGTAAGGATGCTAGTGTAACTAGCAAGAATACCACGAAAGCAAGAAAAAGAAGTACGCTATTAACTATTAACGTACCTGTCTCTTCCGAAACGAATGAGTACTGCGTCTCACTCTCGCCTACCATCGATCTTGGTAAGTCT
+
>>>>@CABBCC>>666665<9959>39;=5:::<=929.48:33497;;4829:-.(-----#-3---;8989787.7744444$45.585669><=:>966=;;99.5.555566<>>==@@9:5>>=<;///)/8<<:@>=>799=8<6000////6/7404;;??A>@@8;;828788:,---(,6666(22(....553..(.27855.3)52>B=?BB<=?992929@@9BBA9?>AAA@@??>>AA@BABA@@C@A=AA@>A@@@AA@@<@<@A?CBBB
@ATNG8:05066:02161
GATTAGATACTCGCTGATACACCCAGAAGATCAGGAACTCTAGAAGAATTCAGATTTTTAACACGAGAGTAAACGTAAAAAGAAGGTTTTACAAGACTCACGTTAACAATATTGCAGCAGTACGCACACAATCGAAGCGCAGTAAGGATGGCTAGTGTAACTAGCAAGAATACCACGAAAGCAAGAAAAAGAAGTACGCTATTAACTATTAACGTACCTGTCTCTTCCGAAACGAATGAGACACACTCTCATATGACACTACCATCGATCTTGGTAAGTCT
+
BBB@CCBBBCCBCCCCCCCCCCC>CDD?CDDD??>??BCC@@AC?AC?A?AAC?AAAA1?>AAA@@@CBBBB<BCCCCCC5CC@B?BDD;DDD@@BCCCDCCC?C@CD@CBB?BBBBCCDDCEBCCCCCC?CCCC<@@BBCCBB>B?BAA>ACCCCCCA??@@AAA?CC?BBB<??BBB<AAA>AAAAA3AB?BBB>BGEAA;>;>??A7;5;@B@@=@A@@?@@<@=ACB=BBB>AACCBBABABABBBCBABA@A@@@@@=AB@@@@>>;A@GF@BA??
@ATNG8:05063:02171
GATGGTAGCGCATATCAGCGCAGCCCAGAAGATCAGGAACTCTAGAAGAATTCAGATTTTTAACACGAGAGTAAACGTAAAAAGAAGGTTTTACAAGACTCACGTTAACAATATTGCAGCAGTACGCACACAATCGAAGCGCAGTAAGGATGGCTAGTGTAACTAGCAAGAATACCACGAAAGCAAGAAAAAGAAGTACGCTATTAACTATTAACGTACCTGTCTCTTCCGAAACGAATGAGTACTATGTAGAGCTCTATACTACATCGATCTTGGTAAGTCT
+
CCFC@CCAADCCCCCCCCBBBCCCE>CCC?ABB@A@@C@DGEBCCC@CB>A=A@A?@AAA0@?BBDDECCH<;:0;A;;;;;*;B>B5;:;*9CC>CCCCCBDCC?C?CC?CCC?AACBCBBBBBACCCCDE?DDCC@CBDCCBBC?D@IAA?@CCCCBBD@CCCBBB?CB???A>BBBBB9>>>>ABBBB3BC@C888CCCBB?B=BAB@<@<@ACBB>BFCCBBB@B@BCC>CBB?BBBBBBBCBBBB@B@AA>>>BCCA@@C?@@AA>>><@<@@:B:9:
@ATNG8:05063:02173
GATGGTAGTATCTGTCTACGAGAGCCAGAAGATCAGGAACTCTAGAAGAATTCAGATTTTTAACACGAGAGTAAACGTAAAAAGAAGGTTTTACAAGACTCACGTTAACAATATTGCAGCAGTACGCACACAATCGAAGCGCAGTAAGGATGGCTAGTGTAACTAGCAAGAATACCACGAAAGCAAGAAAAAGAAGTACGCTATTAACTATTAACGTACCTGTCTCTTCCGAAACGAATGAGTACTGTATCTATGTGTGCGCTACTATCGATCTTGGTAAGTCT
+
5:;>8<@BA>:;566=>==<<<;;@:==<9<=555:5:7;<;<<<B>??;>;887BAABB1=<=BBBBBBC@@@898;:999$9@<@2999&599.9?;?>CCAB?B?BB?@@@=@ACCCCCCCECCCAA@@<@ABB@AAACBBBD@E@BBC@BBDCAA;:8:BBBBB@BA??:959?@AA88977>CCCD300000/0@=ABB=A:>>AA=C=A?BBB?CBCCCCE?B?BCC>BAA>:99@AA999BCCCDCBAA@A>>>??:AA@=>>@>=>1808:4=>>>
@ATNG8:05066:02202
GATGGTAGTGTCATATGAGAGTGTGTACTCATTCGTTTCGGAAGAGACAGGTACGTTAATAGTTAATAGCGTACTTCTTTTTTCTTGCTTTCGTGGTATTCTTGCTAGTTACACTAGCCATCCTTACTGCGCTTCGATTGTGTGCGTACTGCTGCAATATTGTTAACGTGAGTCTTGTAAAACCTTCTTTTTTACGTTTACTCTCGTGTTAAAAAATCTGAATTCTTCTAGAGTTCCTGATCTTCTGGACAGAGTGTGCAGATACTACCATCGATCTTGGTAGTCT
+
55==056;<<;<<566;;;;BB@@@@;69<?C<C9<<04:5:8=<=BCCC?AA?>B=A;@B;96;7:A@@@@B@@<;:;9;:%:;54449)4:::5;;>:;?;>@AC;;8:CCCGIIFAEBB@B?BDBBAAAC>BCCC>@@AACBBBCCCCDBBAA=B@@<@A=A?AAABBCCBA=B;;;;.;<@<;;;;;;%;A;;;0;;AAABCC;<5;@A@A'BA@AC@C@:;;;BBEC;;7;?AAAB@A=A@B?BCCCDCCCCCBCCGBBAA;;6;BA@BB;:7;?CBBBBB
@ATNG8:05074:02195
GATGGTGCTCTGCTCTGACTCTCGTACTCATTCGTTTCGGAAGAGACAGGTACGTTAATAGTTAATAGCTGTACTTCTTTTTCTTGCTTTCGTGGTATTCTTGCTAGTTACACTAGCCATCCTTACTGCGCTTCGATTGTGTGCGTACTGCTGCAATATTGTTAACGTGAGTCTTGTAAAACCTTCTTTTTACGTTTACTCTCGTGTTAAAATCTGATTCTTCTAGAGTTCCTGATCTTCTGGGCTGCGCTGATATGCGCTACCATCGATCTTGGTAAGTCT
+
@@;@8696===;566<<>>>@CBBB=<7///)//9>5==<=8=<<666>9=9955.5.599;7<79;;/////7;479999$443::<>24///)//9)//)44334<7;;A>C=BB>?=?9?;@@BBCC@@=@BA@>BCBBBC;;:?@?::9>?=@AA???<@<??AA;:;:;55=99;0?:D:CCDDE1B@@??.99:995995/)///&//////)/<6:;;;;;;7;7888944.489<1;///9///7/0//;5559949;999:55.58;945569
@ATNG8:05089:02210
GATGTAGCGCGACGAGCGTAGACCCGAAGATCAGGAACTCTAGAAGAATTCAGATTTTTAACACGAGAGTAAACGTAAAAGAAGGTTTTACAAGACTCACGTTAACAATATTGCAGCAGTACGCACACAATCGAAGCGCAGTAAGGATGGCTAGTGTAACTAGCAAGAATACCACGAAGCAAGAAAAAGAAGTACGCTATTAACTATTAACGTACCTGTCTCTTCCGAAACGAATGAGTACGATGAGAGAGCTCTCTCTACCATCGATCTTGGTAAGTCT
+
8;8466:99;555;656?><=<@@299.554;993:054;@<9:49<8<8=<773333$3-39:::<<====5;83333&396<6<;;/33328:5555599496;;65553667=:::A67599<<==:;;=A<>>>>>;;;5;:>//)///6;<:>8>?<7<<<<87<@=/66//(//.0.2525$55.58::779974;377<=:>7;8CAA=685@@@A;>:;;;1;@@=??:<<<<==656777578::8:8=>>C;=;857=55.227=05585
@ATNG8:05051:02257
GATGGTAGCACGAGTCACTCATATCCAGAAGATCAGGAACTCTAGAAGAATTCATGATTTTTAACACGAGAGTAAACGTTAAAAAGAAGGTTTTACAAGACTCAACGTTTAACAATATTGCAGCAGTACGCACACAATCGAAGCGCAGTAAGGATGGCTAGTTGTAACTAGCAAGAATACCACGAAAAGCAAGAAAAAAGAAGTACGCTATTAACTATTAACGTACCTGTCTCTTCCGAAACGAATGAGTACTGCGTCTCACTCTCGCCATCGATCTTGGTAAGTCT
+
4844.44449:<::;9556999955.5::.55::::.5.55<555>:==;>:>9;9:9:::'9.38:<434333:1335.5555$5=9><@@@2<<<29/////)////(3-33698828333556;;@@@>99:9;?CAD666:<<945045:44.44444.48828::995355(---(---333&3884778777$33,3888<5586466555;19665:CC@BCABBCC@C=@@D>AAB=??BCBBBBBCBBBBBCB@@?@AB<@?CCDBCB?B?AF?CC::
@ATNG8:05066:02240
TATGGTAGTAGTACACTAGTCATACCAGAAGATCAGGAACTCTAGAAGAATTCAGATTTTTAACACGAGAGTAAACGTAAAAAGAAGGTTTTACAAGACTCACGTTAACAATATTGCAGCAGTACGCACACAATCGAAGCGCAGTAAGGATGGCTAGTGTAACTAGCAAGAATACCACGAAAGCAAGAAAAAGAAGTACGCTATTAACTATTAACGTACCTGTCTCTTCCGAAACGAATGAGTACTATAGACTATCTGAGACTACCATCGATCTTGGTAAGTCT
+
AAAA@A@@@00//::<@?CBECECC>@@B?BBB@@@8;99BBAAAA=??;?>AACAB@@@0A?BBBCCCCCBBB<BBAACCB2CB>B<A@@3ABB?BGAAA>@00-0;@>;@@@7;;BBCCBBIGBBBBBAA?ACCE@C@@@CCDD7:6;AA<ACBBBC@@=@BBCAA>ADACCC?BBBBC=@==9:9999(0=:=000@@A=?;?:@999?B?B@CCCACCCDCCE@C?BBG>BBB@BCCCCBBBCBBBCBBBBBBBBCCBCEF?CCBBBBBB?C@CB@CBBB
@ATNG8:05078:02224
GATGGTAGCTCTGCTCTGACTCTCGTACTCATTCGTTTCGGAAGAGACAGGTACGTTAATAGTTAATAGCGTACTTCTTTTTCTTGCTTTCGTGGTATTCTTGCTAGTTACACTAGCCATCCTTACTGCGCTTCGATTGTGTGCGTACTGCTGCAATATTGTTAACGTGAGTCTTGTAAAACCTTCTTTTACGTTTACTCTCGTGTTAAAATCTGAATTCTTCTAGAGTTCCTGATCTTCTGGGTGCGCTACAGTCTCTCTACCATCGATCTTGGTAAGTCT
+
CBBB@CBCCBBC@AADCCFCCCCCCCCBA@9:09==>4;;:=:>CCCBBB>AA<BC?C>BB<A?C@B?DB====>:>>>>>+??>;BBD<A:;;156=6;;:<@>::<7<@@@@@>>:?@@>B@CCCBBBCC@CCCD@CBCBECBCB@@ACBBBC@BBB?BE@C?BBCCCEFBB=@;;;;.;=B=;<<;.9=@@D>CAB::9?999:>=>4===9949=AB?BCBBBAA>A@ABBCDB>B;;;0<BBBCECCBCCBCA@ABBC@CCDCCCBB@BBCD@CDCC
@ATNG8:05075:02301
GATGGTAGCGCATATCAGCGCAGCCCAGAAGATCAGGAACTCTAGAAGAATTCAGATTTTTTTAACACGAGAGTAAACGTAAAAAAGAAGGTTTTTACAAGACTCACGTTAACAATATTGCAGCAGTACGCACACAATCGAAGCGCAGTAAGGATGGCTAGTGTAACTAGCAAGAATACCACGAAAAGCAAGAGAAAAGAAGTACGCTATTAACTATTAACGTACCTGTCTCTTCCGAAAACGAATGAGTACTATGTAGAGCTCTATACTAATCGATCTTGGTAAGTCT
+
A@AA=A0//::B@AABBB?@>A::96;BB>BCBCCE:;;;CCCCCB?BC@C@DBB@@>>>>>#A<@CCFCCFC;;</;A@@AAAA&@A=A5;;;;'9:@?>CCDDECBB>A@@@=ABB>A@CBCEDCBCCCC:::@9?A::6;BC@@@00-0>AACADIECCB@@?@CCB@@<@@=?AA?BD????3>=>8<<999:*9<8;@@ABBCGE@C?BCFD@C@A@ABB@CA><@00+.*....&...(/999=><A?BBBBA@BBBBBBBBB>><>@CA<<=5@<@B?BCBB
@ATNG8:05075:02312
GATGGTAGTACATGATAGACGACACCAGAAGATCAGGAACTCTAGAAGAATTCAGATTTTTAACACGAGAGTAAACGTAAAAAGAAGGTTTTACAAGACTCACGTTAACAATATTGCAGCAGTACGCACACAATCGAAGCGCAGTAAGGATGGCTAGTGTAACTAGCAAGAATACCACGAAAGCAAGAAAAAGAATTACGCTATTAACTATTAACGTACCTGTCTCTTCCGAAACGAATGAGTACGTGTGCGACGTGTCTCCTAATCGATCTTGGTAAGTCT
+
BAAA7?::955;?BBBBBBBBA:;;;A@B?AAACBB@C@CCCAACC?@A<@9ABBBDEGH5B@B@BBAHKBBCE?ECCBCCD3CB@C@EEC;AAC@CABACCC;;:;?BB?CCC@CCB@@@CECCCCCBBBC@CCCCABBB@@A::6;@B;;9<CCBCCCDACBBBAA=AB?ABC8:9999.9>=9?CCCC3BB;?;?@BCBBB?C?CCDD;?;?DCCDADBBBAAC<@>@>@6@00,000>@AAAAA?>?>B?ABBBBBC@BB?BBDDDCC?D?B@588@>
@ATNG8:05090:02292
GTGGTAGGAGACACGTCGCACACGTACTCATTCGTTTCGGAAGAGACAGGTACGTTAATAGTTAATAGCGTACTTCTTTTTCTTGCTTTCGTGGTATTCTTGCTAGTTACACTAGCCATCCTTACTGCGCTTCGATTGTGTGCGTACTGCTGCAATATTGTTAACGTGAGTCTTGTAAAACCTTCTTTTTACGTTTACTCTCGTGTTAAAAATCTGAATTCTTCTAGAGTTCCTGATCTTCTGGTGTCGTCTATCATGTACTACCATGATCTTTGTAGAC
+
844.444.5A<<A969@;::555999<555:4=9:9,997=166>==BC@CBBBB?A<@?;:659>C==B@;@D?CCCDD1>>8>888+388?<ABB?BD899@>=?477>?A@AA?CDB;@<@BA==:;;:=@@A:==>;;;888;;;;===959//)/83:389::8=?BA;==?CD2@==066:99)///;=6=;=669;8780////'////8485>@:@@==<<>;A;>>888A<??A>BAA@??>>>=;:9?===>>=6=A@5559<05577--
@ATNG8:05072:02400
ATGGTAGGTGCAGCATGAGTGTATCCAGAAGATCAGGAACTCTAGAAGAATTCAGATTTTTTAACACGAGAGTAAACGTAAAAAGAAGGTTTTACAAGACTCACGTTAACAATATTGCAGCAGTACGCACACAATCGAAGCGCAGTAAGGATGGCTAGTGTAACTAGCAAGAATACCACGAAAGCAAGAAAAAGAAGTACGCTATTTAACTATTAACGTACCTGTCTCTTTCCGAAACGAATGAGTACCTCTCAGACGCTCGTCCTACCATCGATCTTTGGTAAGTCT
+
488.444.4/////79:;<:>.-,,(,--(-55///)/)3:<444934:447;9595=;;;%:5;?;<BBEEFHJ>C:9<BAA0@A;@.:::&9=@9@;9;C@@9:::?BC?CCB95:AACBBCEECCBBCCC@BCCC>@@@BCBCD>C@BBB>BCCCBCCD@CBBCBB=BB?BBC?AA999+8??:9999:(8D>BBCDCAD900*09=89;+/+/<BB@=CBBBA@@?8?;;;;0;AA=ACCCBCC?BABBBBCCAAAAABC?AAA?ABBDCA>>>7B@BB?B::9
@ATNG8:05091:02412
GATGGTAGGACGAGCGTCTGAGAGGTACTCATTCGTTTCGGAAGAGACAGGTACGTTAATAGTTAATAGCGTACTTCTTTTTCTTGCTTTCGTGGTATTCTTCTAGTTACACTAGCCATCCTTACTGCGCTTCGATTGTGTGCGTACTGCTGCAATATTGTTAACGTGAGTCTTGTAAAACCTTCTTTTTACGTTTACTCTCGTGTTAAAAATCTGAATTCTTCTAGAGTTCCTGATCTTCTGGGCTGCGCTGATATGCGCTACCATCGATCTTGGTAAGTCT
+
@BAA65493944454::::;;6669<666==<.5444(4<.4.5<<<<@=9996667<9<@;?:?:?@<<@999>,/0><<(00)//;;./45<155=9;;7;AB;;::BCCCCCC@CED>@=????ABAB?BBAA=C@@;;<AAB;;;A;;:C?CCB?BB@C?BBA;;9@>A?@@CLD:B=A=ABBBB,A@000+.../77://9.9555$55555.5.558;;;>>>A;?7?::959299@@8@99:BBCCBCFJFICCCCF?B@A@;;;;5;?CC?CCBA
@ATNG8:05052:02449
GATGGTAGCATCATGCATATCTCACCAGAAGATCAGGAACTCTAGAAGAATTCAGATTTTTAACACGAGAGTAAACGTAAAAAGAAGGTTTTACAAGACTCACGTTAACAATATTGCAGCAGTACGCACACAATCGAAGCGCAGTAAGGATGGCTAGTGTAACTAGCAAGAATACCACGAAAAGCAAGAAAAAGAAGTACGCTATTAACTATTAACGTACCTGTCTCTTCCGAAACGAATGAGTACTGTATCTATGTGTGCGCTACCATCGTTCCTTCTGAGTCT
+
5;;<;A@@@CBBC;;;AACBCCCCD?BBB@DCDCBB?B@CCBABB=<AC7:78?>:BCCB1B?BCCC@>?BBBD=A:;;AAA0BB?C@BCE9CCC@CADCCDCCD?B=@@=@;<5<A@@@BBEBCCCCCCBD@C????B9:9CCCC>A=A@@=ACEDCCBB?????AA=??9?A@3:00000+000*0===>0=@9A@BBBB>>>8=8==>>7=8=>BBB?@@@@@;;5;59>>9<??<:::AAAABBBBBBBAAAAAABBBBBBB@C>>>A=@:?:;===?===
@ATNG8:05067:02461
GATGGTAGATATATGCACGCTCTACCAGAAGATCAGGAACTCTAGAAGAATTCAGATTTTTAACACGAGAGTAAACGTAAAAAGAAGGTTCTACAAGACTCACGTTAACATTATTGCAGCAGTACGCACACAATCGAAGCGCAGTAAGGATGGCTAGTGTAACTAGCAAGAATACCACGAAAGCAAGAAAAAAGAAGTACGCTATTAACTATTAACGTACCTGTCTCTTCCGAAACGAATGAGTACGTGTGACGTACGTGAGCTACCATCGAATCACGAAAGTCTA
+
DFBB@BCBCAB@AABBCBBBCDBAA?AAB@EBB@BD@C?AACBBBB@BC>A>ABBBCCCC1C>CCB??>BCFCD>BAABBBC5CD@E@C@BCDCI@CCCBBBB@@?@@DCC@DD@CCCBBBCGCCCCDAAAC@CCBB>@998CC@@>B?BBB@CCBBAC@><?BBAAB?@@:9998<<899+998/988777#7;89847@;>??:<99<==;>=>>BEHAEAA@BDB>B@BCE?BBD?BBCBCCBBBBBBCCCC@@ABBBBBB@@=@988B@BAAC88849AAAA
@ATNG8:05071:02498
GATGGTAGAGAGAGCTCTCTCATCGTACTCATTCGTTTCGGAAGAGACAGGTACGTTAATAGTTAATAGCGTACTTCTTTTTCTTGCTTTCTGGTTTTCTTGCTAGTTACTACTAGCCATCCTTTACTGCGCTTCGATTGTGTGCGTACTGCTGCAATATTGTTAACGTGAGTCTTGTAAAACCTTCTTTTTACGTTTACTCTCGTGTTAAAAATCTGAATTCTTCTAGTAGTTCCTGATCTTCTGGGTCTACGCTCGTCGCGCTACCATCGATCTTGGTAAGTCT
+
@@?B?BCBBBBCA@@966@@@<>=@>;;<@ACACCDD=BB?C=BBDCCAB=@@AAB=A?BAAA7@>AACCCBBBB?@@@=@)??8::::33934:;>/?B488877815222766994252+52'28889:<8388;>:>;::888:AA<=>@A@@<=::6::*/)/77799>=;37:AC>-737022===)77555.5...97375:+6522$225771839:68866::/0)/5;;;?></33773;773:88858::8886<9A<<>>@@AAA>A>??;?@AA
@ATNG8:05090:02490
GATTAGTATAGAGCTCTACATAGTACTCATTCGTTTCGGAAGAGACAGGTACGTTAATAGTTAATAGCGTACTTCTTTTCTTGCTTTCGTGGTATTCTTGCTAGTTACACTAGCCATCCTTACTGCGCTTCGATTGTGTGCGTACTGCTGCAATATTGTTAACGTGAGTCTTGTAAAACCTTCTTTTTACGTTTACTCTCGTGTTAAAAATCTGAATTCTTCTAGAGTTCCTGATCTTCTGGTGTCGTCTATCATGTACTACCATCGATCTTGGTAAGTCT
+
:;;7@BBBDCBBBBBBCCCCCCCCBCCBCB@BBCC<AA>B@CBCBCAA<?@@@@<A@BBBB@B?BBC==>AA@<::99+3;6;9994:BAB>BBA>AB598?C@@;????=>>A<>>>;>;@@??@AAA<@@>>.66:;;<<=A===C<;;A=;;<<@A<@<>>:::>>::5;>???3=8=9;;;;;+:@;;;1;;:;===<=<5:;:;*::<8819<@@<@AAA===5;5;>@@==8=995:??AAA;::AAAAAAD88//-/==;<;>><>=AA=AAAA
@ATNG8:05081:02527
GATGGTAGTGCGTGAGAGAGAGACCCAGAAGATCAGGAACTCTAGAAGAATTCAGATTTTTAACATCAGAGAGTAAACGATTAAAAAAGAAGGGTTTTTACAGACTCACGTAACAATATTGCAGCAGTACGCACACAATCGAAGCGCAGTAAGGATGGCTAGTGTAACTAGCAAGAATACCACGAAAGCAAGAAAAGATGTACGCTATTAACTATTAACGTACCTGTCTCTTCCGAAACGAATGAGTACGAGAGAGCACACGTGTCTACCATCGATCTTGGTAAGTCT
+
45;<7<<B@A@A666?>=<BAB;99)55549;=55505.4<:445:0437=8555;;===)<,3333//6///--7/6--/(/99::%99(//(2666$2...3...335561683758:?:::BBBB>>>CBAABB?>====?>==95861;8=<><@@AA>>=@<>>@@>>:>A;:6606///<69962-///(....272226669=4695949:?;ABB:9::BBAB?B?;;;0:==598<=@9:8@?877???@@???>898@A?B???A??:8A=@A>CAAA
@ATNG8:05120:01973
GATGGTAGCGCATATCAGCGCAGCCCAGAAGATCAGGAAACTCTAGAAGAATTCAGATTTTTAACACGAGAGTAAACGTAAAAAGAAGGTTTTACAAGACTCACGTTAACAATATTGCAGCAGTACGCACACAATCGAAGCGCAGTAAGGATGGCTAGTGTAACTAGCAAGAATACCACGAAAGCAAGAAAAAAGAAGTACGCTATTAACTATTAACGTACCTGTCTCTTCCGAAACGAATGAGTACCTCTCAGACGCTCGTCCTACCATCGATCTTGGTAAGTCT
+
:::=8=955<<BAAACB;;;@@:99,5994;>===>8=A<ACCBBBB>AA6:7:ABCDGEH5L@BBBBAFFGCCC=B;;;@@@0@C?C=AAA7@BB?DFFBBBB;;4;5;<5;BB=AAAAABCBBDCCCCBBBACCBA=@@@ABB@@;A?C;;8<CBBABBE:;;BC;;9;B?@AA5::=>=69988898888$/:6:///88>>=>=>=BCD?B?>@CCC@CCCCBDE<<;<CE;@;;:;BDCC@@>?CBBAA???BBBBBBABBB?BBB>;;881;<@A>AA@@
@ATNG8:05124:01978
GATGGTAGTGCACATGAGTGTATCCAGAAGATCAGGAACTCTAGAAGAATTCAGATTTTTAACACGAGAGTAAACGTAAAAAGAAGGTTTTACAAGACTCACGTTAACAATATTGCAGCAGTACGCACACAATCGAAGCGCAGTAAGGATGGCTAGTGTAACTAGCAAGAATACCACGAGAGCAAGAAAAAGAAGTACGCTATTAACTATTAACGTACCTGTCTCTTCCGAAACGAATGAGTACCTCTCAGACGCTCGTCCTACCATCGATCTTGGTAAGTCT
+
5:<=8<ACCCCECCCCCCCCA@:;5;@@;AA?ABB?B@CDCDBBB@CC?B?ACBCCCCC1C?BBBCCCEEEDD>DDCCCCC1DD@C<@@@8@CC@CAAACBBA@>A@CG?BAB?BCBBBCDCCCCCCCCCC@CCCC?ABBBBBA@>B@DBB?BBCBBCCC?BBBBBB?BB?BBB>@@AA><=@A>BBBBB3BB?BBCBBBBBC@CBDDCC@B?BBBCC@CBCBAAA;?;???8@@@<@AABDCC?BBBBBBBBBBABABC>BBB<A;>@>AA@=C@CB?BBAA
@ATNG8:05137:02015
GATGGTAGTACATGATAGACGACACCAGAAGATCAGGAACTCTAGAAGAATTCAGATTTTTAACACGAGAGTAAACGTAAAAAGAAGGTTTTACAAGACTCACGTTAACAATATTGCAGCAGTACGCACACAATCGAAGCGCAGTAAGGATGGCTAGTGTAACTAGCAAGAATACCACGAAAGCAAGAAAAAGAAGTACGCTATTAACTATTAACGTACCTGTCTCTTCCGAAACGAATGAGTACGTGTGCGACGTGTCTCCTACATCGATCTTGGTAAGTCT
+
@@>A;;;@@CCC;:;B@;@DBBBDC@CAA?AA;99;1545;;455<7<?085:?>@@@@A.;8;CCCDBCJDFF>@@;;;;;*;A>B>BBB;BCC@A;;:DCDDEAC@BB>ABB8;;CCCCCBBBCCCDCBB?CCDD@CBBBABBB@CACCCACBBBCCDC?BCB@@@?@@=?A@=@@@AA;?@A??????.=A???>?BBCCC<?;>A@@<A=@;AAB?BA;;;BB@I?CBC=;;;:;::=@@@???><?>B<<?AAAAA@BBBBBBAB???<A?CB@@@@@
@ATNG8:05125:02021
GATGGTAGTGATACAGATCAGACACCAGAAGATCAGGAACTCTAGAAGAATTCAGATTTTTAACACGAGAGTAAACGTAAAAAGAAGGTTTTACAAGACTCACGTTAACAATATTGCAGCAGTACGCACACAATCGAAGCGCAGTAAGGATGGCTAGTGTAACTAGCAAGAATACCACGAAAGCAAGAAAAAGAAGTACGCTATTAACTATTAACGTACCTGTCTCTTCCGAAACGAATGAGTACCTCTCAGACGCTCGTCCTACCATCGATCTTGGTAAGTCT
+
?@@@?BBBBCCBCGCCCBAACCBBC?@BA;9=9494.47:@A::5<8<<7;=99377777)84>@A994CB;;;2600////$/;6:6=?@2>CC@CCBA;0000+/5>:7?AC<@ABABBBBECBCCCA@@ABBBD>;:;AAAAA=A>B@@>ACBBBBCC@AABBCB@BB>ABB499???5<@@;::999(9A?CBBBCCCAA<A<@@@A=A=@@DBB@BEBCBCC?B?BBB<BBB@BBBABBC?AA@BBCCABBCCA=<;>?A<A==@AA=><B@A@>AB99
@ATNG8:05129:02066
GATGGTAGTGATACAGATCAGACACCAGAAGATCAGGAACTCGTAGAAGAATTCAGATTTTTAACACGAGAGTAAACGTAAAAAGAAGGTTTTACAAGACTCACGTTTAACAATATTGCAGCAGTACGCACACAATCGAAGCGCAGTAAGGATGGCTAGTGTAACTAGCAAGAATACCACGAAAGCAAGAAAAAGAAGTACGCTATTAACTATTAACGTACCTGTCTCTTCCGAAACGAATGAGTACGATGAGATCTCGTGTGCTACCATCGATCTTGGTAAGTCT
+
55::8::>>>@AA<<=;666@>@<@8;>;.44::9957285-----8355173876/////$/(//6//39989:(///////$/7274;==0=;;69777//////)46;;8<<;9><<;;;>>>><@<@>>>:>A@@;?>?A><<;1929::29@>=<<00)08893939><>><6:====1338333337$7>;@CBBBA;??=B:=>>>8><;;@AA;??@?@?F@C?BCE>C??8::@ABBCEBBBBCBBB999AB>?>@A@<A@@?888A1819=:B<;;
@ATNG8:05144:02035
GATGTAGAGAGACTGTAGCGCACCCAGAAGATCAGGAACTCTAGAAGAATTCAGATTTTTAACACGAGAGTAAACGTAAAAAGAAGGTTTTACAGACTCACGTTAACAATATTGCAGCAGTACGCACACAATCGAAGCGCAGTAAGGATGGCTAGTGTAACTAGCAAGAATACCACGAAAGCAAGAAAAAGAAGTACGCTATTAACTATTAACGTACCTGTCTCTTCCGAAACGAATGAGTACAGAGAGTACGATATGTCTACCATCGATCTTGGTAAGTCT
+
4:;::;>BABB;5566;;;<<@BB=BCB?A@000;6=;9?:554<7:;8:777///;;:);1///8=====@>97394999):>9>0555&599;?AA@AC:;:9=AA?BBB>AADCECCBCCCBCAB@B?BBBE@CCCBAACC=A=A@@=@BBBCCBB?CCCBBB@CD>AAB?BBBCD:??@<@@@@@2AC?BBBBCA>===B<@?AC=B;AACCC@BBCCBBB@C=??F>CAB>??BAAACC?@@E???CCBBBBB9:9@@<???;;;@@<@=@@;>;;;
@ATNG8:05102:02100
GATGGTAGTATAGAGCTCTACATAGTACTCATTCGTTTCGGAAGAGACAGGTACGTTAATTAGTAATAGCGTACTTCTTTTTCTTAGCTTTCTGTGGTATTCTTGCTAGTTACACTTAGCCATCCTACTGCGCTTCGATTGTGTGCGTACTGCTGCAATATTGTTAACGTGAGTCTTGTAAAAACCTTCTTTTTACGTTTAACTCTCGTGTTAAAAATCTTGAATTTCTTCTAGAGTCCTGATCTTTCTGGGCTGCGCTGATATGCGCTACCATCGATCTTGGTAAGTCT
+
:;==:BDBCC;9;;;;;;<<=>>?CCA@A?@@;@A??9??:<75939:37-33:3/)/0606///1769;A:9386:>>?>077///8;;077>55.52.(.54...3./(.6655,2;?6898,/.-,,,,,,075562888889>??<;=96,,,(,,-,29282998889:771525555'54:4;9>><.<==<<5<5:@==:9;==7=>>>/><<7//*/91::7=??;;///0665;;;>78<;;4;///66666337---988866:9>>??@=B7;:8<899
@ATNG8:05107:02088
GATGGTAGCTCTGCTCTGACTCTCGTACTCATTCGTTTCGGAAGAGACAGGTACGTTAATAGTTAATAGCGTACTTCTTTTTCTTGCTTTCGTGGTATTCTTGCTAGTTACACTAGCCATCCTTACTGCGCTTCGATTGTGTGCGTACTGCTGCAATATTGTTAACGTGAGTCTTGTAAAACCTTCTTTTACGTTTACTCTCGTGTTAAAAATCTGAATTCTTCTAGAGTTCCTGATCTTCTGGATACACTCATGTGCACCTACCATCGATCTTGGTAAGTCT
+
55:95:BBBCDCCBCBB;96>>>?@DCBBB;;.:994)444;;@BCGEEEBCHCCB@A>ABA@=A@BBBCCBCCD>;::::*;@=@?A@9A;>7)0/:6:<:???BBB@BCBBBCA@=@BB?B?BCCBB@@@<@@AB?CCC@@@BBCABBCCBAA?BBB?AA=A?AAABBBBBC>B;;;;.;@B><<;<.;;AAA<BBCDGCBB@@5;;;;*;::AB@C@BB@DCBBBAD@E@AABBBC?A@BICCCBBBCCC@@@@BAA;?@A6;:@@B>993;5<B@CBBB
@ATNG8:05117:02104
GATGGTAGGCGTGTGAGAGTCTGCCCAGAAGATCAGGAACTCTAGAAGAATTCAGATTTTTAACACGAGAGTAAACGTAAAAAGAAGGTTTTACAAGACTCACGTTAACAATATTGCAGCAGTACGCACACAATCGAAGCGCAGTAAGGATGGCTAGTGTAACTAGCAAGAATACCACGAAGCAAGAAAAAGAAGTACGCTATTAACTATTAACGTACCTGTCTCTTCCGAAACGAATGAGTACAGAGAGTACGATATGTCTACCATCGATAACCTCGAGTCT
+
5;;>?CBB@C@;66?CBDCBBCABB=ABF@ACACBB?B@BBBBECC@@A>A?DCCBCBBA+>7>::;;BBBCCB;?<<<AAA2@@:@9??>.89;6<<888995505389599@057>>@=>===:;;B888<???A<>>?A@@@@<?;>=A>AA@AA??:8=@@8::@AA=???9>@==9<8816;;;;*56-5<778@D<>;>7=<;<8<165>>D>AA>>=>=<A;>>=4;9:4998?@998CAAAAB@@@@???@B@@<=9=:99A::7;:>>@>=:::
@ATNG8:05111:02148
GATGGTAGGCGTGTGAGAGTCTGCCCAGAAGATCAGGAACTCTAGAAGAATTCAGATTTTTAACACGAGAGTAAACGTAAAAAGAAGGTTTTACAAGACTCACGTTAACAATATTGCAGCAGTACGCACACAATCGAAGCGCAGTAAAGGATGGCTAGTGTAACTAGCAAGAATACCACGAAAGCAAGAAAAAGAAGTACGCTATTAACTATTAACGTACCTGTCTCTTCCGAAACGATGAGTAACGATGAGAGAGCTCTCTCTACCATCGATCTTGGTAAGTCT
+
@?@D?BBB?CCBBBC;;;C;:9@@;4;CD@CCCCBDBC@:;;BB@A=@B?A?CB;;;;;;'::=>?885AB<<B6BBBBBAA/9:3829::*93<5;;AABAA>A3816?:?==8;;BBABB???@C;;;;A=A7786;?=>==877-8:>>@?A???A@@=;>==>BB@BB?BBA<??000+0//)/;;;;,660:9;:>>;::8=8=???=A;<=///7<:::==<1705::1;>>=><;//(/885585>=?9;655>?>>>>:=::;:///6;5;=5=8==
@ATNG8:05117:02163
GATGGTAGGAGACACGTCGCACACGTACTCATTCGTTTCGGAAGAGACAGGTACGTTAATAGTTAATAGCGTACTTCTTTTTCTTGCTTTCGTGGTATTCTTGCTAGTTACACTAGCCATCCTTACTGCGCTTCGATTGTGTGCGTACTGCTGCAATATTGTTAACGTGAGTCTTGTAAAACCTTCTTTTTACGTTTACTCTCGTGTTAAAAATCTGAATTCTTCTAGAGTTCCTGATCTTCTGGCGCTCTGTCACGTCTGCTATCGATCTTGGTAAGTCT
+
ABAB:>AC?BDCDCCCCBBBBB@@ABBBDCCD?A9994;C>C?CBBBBCD@BBB@@>A?A?:99:@CC@@?BCCC??AAAC1A?:@89829AAB?BBB?BB>@@BBBB?A@A@BB@A;A::6:;==>A>>>?=B@@>:>>>==<@>AA@>@:88A;5666//,/7==@@@@@==:>==AA5A9<988888(8@888-7;;;>?@>;:499:8)7>?@A=C=@?<ABAA>==<?<??@@??7:9?:<<=<=???AAA;;778A>>>@???=>:><>C=??>A
@ATNG8:05127:02142
GATGGTAGAGTATGCATGTGTATCTCCAGAAGATCAGGAACTCTAGAAGAATTCAGATTTTTAACACGAGAGTAAACGTAAAAAGAAGGTTTTACAAGACTCACGTTAACAATATTGCAGCAGTACGCACACAATCGAAGCGCAGTAAGGATGGCTAGTGTAACTAGCAAGAATACCACGAAAGCAAGAAAAAAGAAGTACGCTATTAACTATTAACGTACCTGTCTCTTCCGAAACGAATGAGTACTGTATCTATGTGTGCGCTACCATCGATCTTGGTAAGTCT
+
44<<056<B<:<56559<;<655599.444.444>?>7?;?@@@A@A<>A=@=@CCFDEDE3B?BBCCDCCCCDD?CCCCCCC5DDACACCC<CCC?B@@@<;:AA>A@BC?CCC@CA;:;DBBBBEGECDCC@CBCB>@??@AB;;6;@B;;:;CCCDCCC@CCBBBB?AA>ACC>AA???8=>=;::::::%9837>8<B=BBA<>;:?==5;5;?DCJ@DDBBABA9>;:;;0;BB?;;:CCCBAAACCCBBBC>>>BBBBAA@?CBBBBB::6>=@A?B;;;
@ATNG8:05119:02192
GATGGTAGGCGTGTGAGAGTCTGCCCAGAAGATCAGGAACTCTAGAAGAATTCAGATTTTTAACACGAGAGTAAACGTAAAAAGAAGGTTTTACAAGACTCACGTTAACAATATTGCAGCAGTACGCACACAATCGAAGCGCAGTAAGGATGGCTAGTGTAACTAGCAAGAATACCACGAAAAGCAAGAAAAAGAAGTACGCTATTAACTATTAACGTACCTGTCTCTTCCGAAACGAATGAGTACCTCTCAGACGCTCGTCCTACCATCGAATCCTCTTAGTCT
+
55<=8=EE?BBC@@ACCCBBBBBBB=BCIBBDCCCC@B@CCBBADD?CB?B@BBAA@@AA0A>AC::9CBBBBB8>=<;==?.?B?B?DFC574C8BBBCBBB;;6;;??;?AA:>=@>?>>>>AA>>>>=><A@@A<==>@??@A=B<@:><>???CDB><>@>>BB@BB?B@@9=?8999+9::48===>/;=:?<<<=>?>><><?BDE<@588@CC=@@@@@@@=A<@@@8=AA>???BBBB?BCC@@@A===@@@@A<A>>9>;@@B?BA;888;@88::
@ATNG8:05124:02175
GATGGTAGTCTCAGATAGTCTATAGTACTCATTCGTTTCGGAAGAGACAGGTACGTTAATAGTTAATAGCGTACTTCTTTTTCTTGTCTTTCGTGGTATTCTTGCTAGTTACACTAGCCATCCTTACTGCGCTTCGATTGTGTGCGTACTGCTGCAATATTGTTAACGTGAGTCTTGTAAAACCTTCTTTTACGTTTACTCTCGTGTTAAAAATCTGAATTCTTCTAGAGTTCCTGATCTTCTGGTCTACTACACTGTACTCTACCATCGATCTTGGTAAGTCT
+
::@@8=@A@CBBBBBCBCDBBDCFDECCA@@C@A@CE?CC?A>ABCCCBB@BD@@@@C@A@::4;49=;=====A;>??=?,@>9;::AA=A;<>7::;7:=9888?@B@CCCCCCCDACCD?C?CDDDBBBB@CCBB?BAA@@@CCBBBCBBBBB?CBB?BB?B@BBBBBBCCC?BBBCC;A=B;::::-;A@BC>BCDCECCAAA@CCCC5CBBBC@CABD@CCDDBBB?C@AABECC?@?C@CCCCDCCBBBCCCCCCCCBB?BCCCCCCC?B?BE@CA??
@ATNG8:05125:02228
ATGGTAGGACGAGCGTCTGAGAGGTACTCATTCGTTTCGGAAGAGACAGGTACGTTAATAGTTAATAGCGTACTTCTTTTTCTTGCTTTCGTGGTATTCTTGCTAGTTACACTAGCCATCCTTACTGCGCTTCGATTGTGTGCGTACTGCTGCAATATTGTTAACGTGAGTCTTGTAAAACCTTCTTTTTACGTTTACTCCCGTGTTAAAAATCTGAATTCTTCTAGAGTTCCTGATCTTCTGGGTCTACGCTCGTCGCGCTACCATCGATCTTGGTAAGTCT
+
88817/0)/7//0;<<<=;;;;?<?@@CCCC@DBBB<AA<@>ADDDMCC@CCCAA?@?@@>?<B>BCBCCCCBC?CBBAA,;;6<ABB<BBBB<AB@;AB5;;@BBEACBECBBBE@BBC@D?BBCCA@@A<@@BC?BBCBBBBBBBBBDBBBC@CBB?BF@D?@ADDBBBA@<@;;;;6;>C=;<;;;*;CAAB>BABCJ>CFCCFEDGD5CCBBB@CAFJ@A@@BCCB?C?CBCDDD?BBCG?D@A@B@AACCCCBBBBAAA@CBB@@ABB?B?BD@CD;;
@ATNG8:05126:02241
GATGGTAGAGAGAGCTCTCTCATCGTACTCATTCGTTTCGGAAGAGACAGGTACGTTAATAGTTAATAGCGTACTTCTTTTTCTTGCTTTCGTGGTATTCTTGCTAGTTACACTAGCCATCCTTACTGCGCTTCGATTGTGTGCGTACTGCTGCAATATTGTTAACGTGAGTCTTGTAAAACCTTCTTTTTACGTTTACTCTCGTGTTAAAAATCTGAATTCTTCTAGAGTTCCTGATCTTCTGGTAGAGCGTGCATATATCTACCATCGATGGATCTGAGTCT
+
AAAB?BBBBCBBBDDAAACDIGDFDBBCCCBB?B@AA<AC?B@BCBBCAA>ABAAA@B?BCBA?A@CCCBBBBBB???>>=)=@:9;8818<<=8===6?@77:7?7827<A@BBCC???A=A;@@A88556<A@>>:>AAA788???===>><<189?:@A=B=;;;;;9<=<37799;+;4;-55999(77799.655555899<68=<=,=///;595==:>AAA???;>;>>>=<=5:;;;AA>8/////999;@>@AA;;7;>?>@@@;?>==??@B;;
@ATNG8:05138:02245
GATGGTAGGCGATATACATACGCGCCAGAAGATCAGGAACTCTAGAAGAATTCAGATTTTTAACACGAGAGTAAACGTAAAAAGAAGGTTTTACAAGACTCACGTTAACAATATTGCAGCAGTACGCACACAATCGAAGCGCAGTAAGGATGGCTAGTGTAACTAGCAAGAATACCCCGAAAGCAAGAAAAAGAAGTACGCTATTAACTATTAACGTACCTGTCTCTTCCGAAACGAATGAGTACGATGAGAGAGCTCTCTCTACCATCGATCTTGGTAAGTCT
+
<<AD8<;@7?@AABCCCCDCC@@@D@DCC@CIGABB@BADCCBBBC?BA<A>ACCDCCCC5C@CCBBCCCCCDD=CA@@@@@0@B?C@CCC<CCC@HCCBBBBCB?B@BB@BCC?CCA?@CCBBBBBBBBECABBCC@CBBBCC@@>A@C@A?AABBBGGE?B@@@AA>AB?@@@GH9??C<????BBCCC3??<?ABAFDCCC>?=?BA@4939:@@@=999A988<@;>>>9>BB@BAABAAA;;;;;???===@>>>;;9=>8>@>=>==>=@=BD<A?@@
@ATNG8:05142:02245
GATGGTATCGAGCGAGTGTGTATACCAGAAGATCAGGAACTCTAGAAGAATTCAGATTTTTAACACGAGAGTAAACGTAAAAAGAAGGTTTTACAAGACTCACGTTAACAATATTGCAGCAGTACGCACACAATCGAAGCGCAGTGGATGGCTAGTGTAACTAGCAAGAATACCACGAAAGCAAGAAAAAGAAGTACGCTATTAACTATTAACGTACCTGTCTCTTCCGAAACGAATGAGTACGTGTGCGACGTGTCTCCTACATCGATCTTGGTAAGTCT
+
CC>@;>>FCCBB<96@@C>CBCCCC?BCB?@@<<6626:><<@BBD@BB?B=@@A;;;;;*;?BCCDCCB@@@B=B@9:999'5@;A=BCC7BAB=996<99:5929:BB@CCC?CEABADBBABBBBBBHCACCBB>BBCBCCDD?BAA?BBCCCBAA?BCCBBB9BB?CB=9<::<=5;<<8<<;;;+::68<BA???@@<@>@A>@<@488>>>>AA@B>=??B?BCF>BBA?:00:00096:///999=9>??@@<@A@@AA@==8818===:>@??
@ATNG8:05117:02275
GATGGTAGTACATGATAGACGACACCAGAAGATCAGGAACTCTAGAAGAATTCATATTTTTAATCACGAGAGTAAATGTAAAAAGAAAGGTTTTATCAAGACTCACGTTAACAATATTGCAGCAGTACGCACACAATCGAAGCGCAGTAAGGATGGCTAGTGTAACTAGCAAAAATACCACGAAAGCAAGAAAAAGAAGTACGCTATTAACTATTAACGTACCTGTCTCTTCCGAAACGAATGAGTACGATGAGATCTCGTGTGCTACCATCGATCTTGGTAAGTCT
+
>>CC?CBCCAAA00/999=CCCBBCAA@A@BB=6668<8<>>CCCC=@@<@<79388999)97:544<;;=>984/445<?==+===6<@ACC80//94//////37717433,33328855;<=CCDECCCCCC@BBA@=AABBABBC=A?ACCACDCBBBBA?BCB?99999):>>;>@???9?AA?BEEED3BA?BBFBBB@@@4949A@@?B?BBBAA;???;<<<4;5;??9@CB?BBBBBBBBB787==A@???@@@???7606A@??A<;/708:7<;;;
@ATNG8:05139:02314
GATGGTAGCGCATATCAGCGCAGCCCAGAAGATCAGGAACTCTAGAAGAATTCAGATTTTTAACACGAGAGTAAACGTAAAAAGAAGGTTTTACAAGACTCACGTTAACAATATTGCAGCAGTACGCACACAATCGAAGCGCAGTAAGGATGGCTAGTGTAACTAGCAAGAATACCACGAAAGCAAGAAAAAGAAGTACGCTATTAACTATTAACGTACCTGTCTCTTCCGAAACGAATGAGTACGATGAGAGAGCTCTCTCTACCATCGATCTTGGTAAGTCT
+
CCDD@C;9;BECCCCCBBBCCCBCC>CCC@CCGCAB?A?CCCCCCC@CC?B?A@A@@@@@1@@DCBBCEDG:99.:C:::;:*;?;@<@@>0@;:49CCBBBDBB?B@BB@BCF@BB@@@AABGCBCDCCCC?CCBBACCCCCBBB@B@E::;;GDFCBBB@DCCBBA?BB@CBB?BBGEG>AAA>@@@@?2=A;B@AABBCCC>A>BBAA<><?BCCC@BBBCCCC>B?ABB=BCC@DBBBBABDB???BBBBBBAB@B?@@BB?BBBCDC::1959A=A;;:
@ATNG8:05146:02308
GATGGTAGTACATGATAGACGACACCAGAAGATCAGGAACTCATAGAAGAATTCAGATTTTTTAACACGAGAGTAAACGTAAAAAGAAGGTTTTACAAGACTCACGTTAACAATATTGCAGCAGTACGCACACAATCGAAGCGCAGTAAGGATGGCTAGTGTAACTAGCAAGAATACCACGAAAGCAAGAAAAAGAAGTACGCTATTAACTATTAACGTACCTGTCTCTTCCGAAACGAATGAGTACTGCGTCTCACTCTCGCCTACCATCGATCTTGGTAAGTCT
+
88:>05665<<<;<;><<555:45549::5;<:55/47279////-5366(-(--,888888#/)/////:98343/4<=>B@B+@A:=29:9*447-5<;;;AA:939<>@:A9923???BCCCBCBBBCBBB?BCAB?@??AA@??;@?CCC?BCCDBAAB?BBC?>??A@=A993:B:88-6=<9>????/?@<@=>>>>>CB7;7:>>>8>9>>ECG@CBBDCAB?B?BBB=CCC@CBBABBBBBBACCCCBBBBCCCC?CCC@CBBCCEBB?B@BB@CCBB
@ATNG8:05121:02331
GATAGGCACTGCGCACACATCCCAGAAGATCAGGAACTCTAGAAGAATTCAGATTTTTAACACGAGAGTAAACGTAAAAAAGAAGGTTTTACAAGACTCACGTTAACAATATTGCAGCAGTACGCACACAATCGAAGCGCAGTAAGGATGGCTAGTGTAACTAGCAAGAATACCACGAAAGCAAGAAAAAAGAAGTACGCTATTAACTATTAACGTACCTGTCTCTTCCGAAACGAATGAGTACGTGTGACGTACGTGAGCTACCATCGATCTTGGTAAGTCT
+
BACCC@BBCCCABBA@@ABBBC>CGD?CBB@996;<AABBBCB@BB?B@BCC;;:;:);?BBBBBBDCBBB;@@;;;;;;$;:;<>=@@2@C@<@C<BBBCBB@B@CC@CBB?BC@?@BDICCCCCCDBB?B@@?<@?@@?@?><A?CCD@BBBCCBBB?BBBB?<8>?:???9==:99,3778>?@ABB(BB?B99:CC>=9*/+/9;:)/*/;AAA@DC@??AA292999.777/7@@BBCDDAAABBCEDBBBBBBBBC??=?BCCBB??<?:??;BAAB
@ATNG8:05121:02332
GATGGTAGCTCGTGCTCTGACTCTCGTACTCATTCGTTTCGGAAGAGACAGGTACGTTAATAGTTAATAGCGTACTTCTTTTTCTTGCTTTCGTGGTATTCTTGCTAGTTACACTAGCCATCCTTACTGCGCTTCGATTGTGTGCGTACTGCTGCAATATTGTTAACGTGAGTCTTGTAAAACCTTCTTTTTACGTTTACTCTCGTGTTAAAAATCTGAATTCTTCTAGAGTTCCTGATCTTCTGGGCTGCGCTGATATGCGCTACCATCGATCTTGTAAGTCT
+
////)49444445599;9955<5559555;;44.4444)495:8;;;>>>>:C><<<6;.55;:7;@CCCCBBABF@CCCCD1@@;?@@@:@>@A>B@@@@@>@CBDBB?B@@@CCDC?@AC@CAGGBBBCBB@CDBC>B;;;@@BB@@@ABA;;;?;;;?CB=@>@ABBBCBBA=A;;;;.;4;5<CEED1::CCC:C9;9DAB@=<*0000$////;4949>9=A@??>>:>494<<::7;ABC>BA??@?==@:99=;99;9949554:::;.559.5599
@ATNG8:05125:02400
GATGGTAGGTGCACATGAGTGTATCCAGAAGATCAGGAACTCTAGAAGAATTCAGATTTTTAACACGAGAGTAAACGTAAAAAGAAGGTTTTACAAGACTCACGTTAACAATATTGCAGCAGTACGCACACAATCGAAGCGCAGTAAGGATGGCTAGTGTAACTAGCAAGAATACCACGAAAGCAAGAAAAAGAAGTACGCTATTAACTATTAACGTACCTGTCTCTTCCGAAACGAATGAGTACGATGAGATCTCGTGTGCTACCATCGAATCACGAAAGTCT
+
:<>B@BBB;BBCCCECCCCBBBBBB>BCC@BBDCCB:?;@@@BBBB@DD@C=AACCCDDD5C?@@BBBCBAABB;A;;;BBB0BC@B5;;;.;AA?BCCBBA@00-0:@@=F@A>ABC?A@BCELBCCCBBB?;9::6;@@CBBAA>B>B;;9;CCB@@@A>AAA:::?BC@DBB<??BBD>B@@999898(9=99::@AAAA@;?:::;:5:9=BGEEADHAAA@B?B?BBB=BBA>AAA???BAA???AAFBAA@CCBBAAAB<?;???:??DBCDB=C@;;
@ATNG8:05139:02412
GATGGTAGTCTCAGATAGTCTATAGTACTCATTCGTTTCGGAAGAGACAGGTACGTTTAATAGTTAATAGACGTAACTTCTTTTTCTTTGCTTTCTGTGGTATTTCTTGCTAGTTACGCTAGCCATCCTTACTGCGCTTCGATTGTGTGCGTACTGCTGCTATATTGTTAACGTGAGTCTTGTAAAAACCTTCCTTTTACGTTTACTCTCGTGTTAAAAATCTGAATTCTTCTAGAGTTCCTGATCTTCTGGTAGAGCTTGCATATATCTACCATCGATCTTGGTAAGTCT
+
<A>C@BBCCCBA;?;966;;;<<AAACBBA9;2666@6==@?666555::55:5544)439;<A4;7:A944<::39;.44444$4:;/5//:.///9:5:/55/3956///:A7>B=CAAAC>AAA?A?BBAAAB;;5;B@@;AAA;;:A@BABA@AAA;;9<==;;5;5:B@=:55998949999$97?393999+99=;@8?994459559.5555$55555.67==96/////;4949<=<<<459>8=@@>???=AACA;;;@@@AD@CAAABBBC?C8;;?BB@A
@ATNG8:05143:02394
GATGGTAGGCGACATACATACGCGCCAGAAGATCAGGAACTCTAGAAGAATTCAGATTTTTAACACGAGAGTAAACGTAAAAAGAAGGTTTTACAAGACTCACGTTAACAATATTGCAGCAGTACGCACACAATCGAAGCGCAGTAAGGATGGCTAGTGTAACTAGCAAGAATACCACGAAAGCAAGAAAAAAGAAGTTACGCTATTAACTATTATACGTACCTGTCTCTTCCGAAACGAATGAGTACGATGAGAGAGCTCTCTCTACCATCGATCTTGGTAAGTCT
+
9<<<:==D<@665<==;;<AABBCC?CCC@CCDDDD8;8;@>:==@::?;>7;?==@AAB2B?BCBBBABACBD<@;;9<<<*;>9<199979CCAE>BA@AA;;7:=@@=C@@=@AA@A@@@A@;;:B@AAAAAAD?@@@BBBBB@HAICB?BBBBCBCC?;;;;;;?BB?BBA;=>988*3==8ABDDCC)CE>BA=A@ABBBB@D@BEBC??888C??;=>==888A;A:===6=@@566://////:;@@@@AA>>>>@;;;8818====???;?6;67>000
@ATNG8:05099:02460
GATAGAGAGACTGTAGCGCACCCAGAAGATCAGGAACTCTAGAAGAATTCAGATTTTTAACACGAGAGTAAACGTAAAAAGAAGGTTTTACAAGACTCACGTTAACAATATTGCAGCAGTACGCACACAATCGAAGCGCAGTAAGGATGGCTAGTGTAACTAGCAAGAATACCACGAAAGCAAGAAAAAGAAGTACGCTATTAACTATTAACGTACCTGTCTCTTCCGAAACGAATGAGTACGATGAGAGAGCTCTCTCTACCATCGATCTTGGTAAGTCT
+
CCCBBBCCCBBBCCCCCCBBAB<BBB?BCCBBB?C@CCCCBBB@BB@C@BBA@A@A@2@?BBBBBBCCA@?8=<?>===,=@;@;BBB<BCDACCCCCCB::8;ACCADBA?BBBBCBBBCDCCCBBCB?BCCC?B@@AAAAB<@=@::7;BBBBCDB?BCCBCB>AB@BBA=@@???8???=AEBBB3BC?B988BAA@@<>;>@AA:=9<@CED@C@@@BCC<?<?AA<BCC?BBCCCCBBBAAABCCCCC???A:::??;>>???@@@;B?BC@C??@
@ATNG8:05110:02454
GATGGTAGCGCATATCAGCGCAGCCCAGAAGATCAGGAACTCTAGAAGAATTCAGATTTTTAACACGAGAGTAAACGTAAAAAGAAGGTTTACAAGACTCACGTTACAATATTGCAGCAGTACGCACACAATCGAAGCGCAGTAAGGATGGCTAGTGTAACTAGCAAGAATACCACGAAAGCAAGAAAAAGAAGTACGCTATTAACTATTAACGTACCTGTCTCTTCCGAAACGAATGAGTACGATGAGAGAGCTCTCTCTACCATCGATCTTGGTAAGTCT
+
@B@B?B;69=<BBCCFBBCBBBBBB>BDCACCECBB@B@CCEBCDC@CC?B?BAC@@@@@0@@CCCCCCCCCDF;BB99:::*;D>C<AA=BCEGJCDABBCCC@CBB?BCD@DBCBBAABBCCCBBBBC@CAAA@BBBBBBBD>@=@998;CCCEHCCABCCBBB@CC@BAA=@A@@@999:<@AABB3AC?B999CCC@A>A?BBBB?D?C@@BB@CBBBCCC?B?BCC=CBB@BBBCBCBCB?>>BAAABB???@998>B?BBBA>=>A<C>BB@E@::
@ATNG8:05127:02493
GATGGTAGGCGACATACATACGCGCCAGAAGATCAGGAACTCTAGAAGAATTCAGATTTTTAACACGAGAGTAAACGTAAAAGAAGGTTTTACAAGACTCACGTTAACAATATTGCAGCAGTACGCACACAATCGAAGCGCAGTAAGGATGGCTAGTGTAACTAGCAAGAATACCACGAAAGCAAGAAAAAGAAGTACGCTATTAACTATTAACGTACCTGTCTCTTCCGAAACGAATGAGTACTATGTAGAGCTCTATACTAATCGATCTTGGTAAGTCT
+
BBCB?BBA=ABBBCCBCCCDA@@CC?BBB@BBBCBB@BGFHEBBBB?BC@B?@??:::::*;@DDGCCCBBA@@8@A;;;;.:C>C4;;;&9AD?ABABCCCCE@B@BA>ACC@BBBCCCCCCCDCCCCCC@BCCC?BBBBBCCC?C@C@@?@CDDCCCC@CCBBAA?AA=???=???@?999999999:(:A<A:99BCBBB?B?BBB?<A<A?CCDACCCBCCB?B?BBB=BCC?:99CCCDCAAABBBBBBCCCAABBBB>::@AD@@:A?AC?CBAA
@ATNG8:05141:02518
GATGGTAGTGCGTGAGAGAGAGACCCAGAAGATCAGGAACTCTAGAAGAATTCAGATTTTTAACACGAGAGTAAACGTAAAAAGAAGGTTTTACAAGACTCACGTTAACAATATTGCAGCAGTACGCACACAATCGAAGCGCAGTAAGGATGGCTAGTGTAACTAGCAAGAATACCACGAAAGCAAGAAAAAAGAAGTACGCTATTAACTATTAACGTACCTGTCTCTTCCGAAACGAATGAGTACACATCGTCGTGTCGTGCTACCATCGATCTTGGTAAGTCT
+
@:967;;=ADA@655=;;;=<@955)55549/////272566/0/:6776;:98333333$34333;988888=(3344444$44.55:::0//94//////5;;5::==9=B@<@B;:;ABBCCCCCCBBB?CAA@?BA@@ADAA>B@C@@?@CBCCAAD@CBBBBC=?@>@@B>A@<;;3733,337787$7;9:?;BB=><969375:9,5.5<AAA@@;;;BBD@CAAAB<ABA?DCCCBCCCBBBCCCCCBBBCCCCAABB?BBBCCB9979?BC@DCAB
@ATNG8:05099:02529
GATGGTAGTACATGATAGACGAACCAGAAGATCAGGAACTCTAGAAGAATTCAAGATTTTTAACATCGAGAGTAAACGTAAAAAGAAGGTTTTACAAGACTCACGTAACAATATTGCAGCAGTACGCACACAATCGAAGCGCAGTAAGGATGGCTAGTGTAACTAGCAAGAATACCACGAAAAGCAAGAAAAAGAAGTACGCTATTAACTATTAACGTACCTGTCTCTTCCCGAAACGAATGAGTACGATGAGATCTCGTGTGCTACCATCGATCTTGGTAAGTCT
+
A94439994//:///::;==;>896545.577///4:4799555<8<94:)//)-66778)8+-///7/338333(33::;;;+;:5:-333&333,38333/----(-73--/5;===>;;;<9BBBCCCB?B@A@=@;;:@??@=B?CBB@BCCCCCBB?BBBA??=?A=ADC299999:+:9929====,8807;A@A>>5638:==??5;5:<A<;5;@;:;=?288(7;;58994:=>:@?BBBA>=;?897<8<9A:7725+57733677(.).56;ABB
@ATNG8:05122:02559
GATGGTGCGCATATCAGCGCAGCCCAGAAGATCAGGAACTCTAGAAGAATTCATAGAATCTTTAACACGAGAGTAAACGTAAAAAGAAGGTTTTACAAGACTCACGTTAACAATATTGCAGCAGTACGCACACAATCGAAGCGCAGTAAGGATGGCTAGTGTAACTAGCAAGAATACCACGAAAGCAAGAAAAAAGAAGTACGCTATTAACTATTAACGTACCTGTCTCTTCCGAAACGAATGAGTACGATGAGAGAGCTCTCTCTACCATCGATCTTGGTAAGTCT
+
;;;B>966======>655;<555;05566;;;==>49.4444444388-3-3/////)/77;1:67:::444444909955555$59.5.555&55<5<<566<666:@:AA>@@?8>>@@AA?ACC;;:CBAAAD<;<@BBBACCCC>A>A@@=@AA?@@9:7:AAA??;=@:@=>6;=;<;8;77/778797$7;422226999:3;7;88<<@<;8@DC@CDECDCC@E<A>@6000+0<@>AABAB:8:?@AABCBCBBAB::9>@??>>@??8@<@@=BAAA
@ATNG8:05147:02521
GATGGTAGCTCGCTGATGATATCTCCATAAGATCAGGAACTCTAGAAGAATTCAGATTTTTAACACGAGAGTAAACGTAAAAAGAAGGTTTTACAAGACTCACGTTAACAATATTGCAGCAGTACGCACACAATCGAAGCGCAGTAAGGATGGCTAGTGTAACTAGCAAGAATACCACGAAAGCAAGAAAAAGAAGTACGCTATTAACTATTAACGTACCTGTCTCTTCCGAAACGAATGAGTACACACTCTCATATGACACTCCATCGATCTTGGTAAGTCT
+
BC@@>@CCCB=AB@@@CCDBB;;9C?CBC=@@@@BA>B?BCCBBCB@BC?C?AA@??BAB3B>AABBAAAAA@C=@>@?=@@1BD@C=BBB:BBB?AA@B;;5<@8@@BC@CCE@CBAAAACBCCCCBAB<;7;BAA>@???A@CA=A?@@@<@AC??>@A?ABBBBB@BB?BB@><<>?>38<@=ACDDD3A?;?@@@@AA@@;@:>>>>;><==ACC@DAAABBB?B@BCC>BBB?9::AA???A@?@A????A>@A?833<6<=CBB<<@5<:8?8:://
@ATNG8:05160:01927
GATGGTAGCTCACGTACGTCACACTTACTCATTCGTTTCGGAAGAGACAGGTACGTTAATAGTTAATAGCGTACTTCTTTTTCTTGCTTTCGTGGTATTCTTGCTAGTTACACTAGCCATCCTTACTGCGCTTCGATTGTGTGCGTACTGCTGCAATATTGTTAACGTGAGTCTTGTAAAACCTTCTTTTTACGTTTACTCTCGTGTTAAAAATCTGAATTCTTCTAGAGTTCCTGATCTTCTGGAGATACACATGATACTCTACCATCGATCTTGGTAAGTCT
+
<<CC?BBBB=>@;666==<<<555<8<;<=59.99:9.5@;@9@@?@@AA=AACBA>B?AAAC@C@CDEAA:9:>;98878$3349;8818A==3:871398373388178:333==78852726:;//..34866<3;;>9999>>>A??:6683//-067)-)/788><<<<157757*75<8=????/?=::;0769///;</736AAA/A>>:8479;=:>@>>>@@<A=AAA=;;5;>>9;;;;;>?@>>>>=99<999=:==>>>:<=,/,/:6:<=;
@ATNG8:05163:01926
TATGGTAGATATATGCACGCTCTACCAGAAGATCAGGAACTCTAGAAGAATTCAGATTTTTAACACGAGAGTAAACGTAAAAAGAAGGTTTTACAAGACTCACGTTAACAATATTGCAGCAGTACGCACACAATCGAAGCGCAGTAAGGATGGCTAGTGTAACTAGCAAGAATACCATGAAAGCAAGAAAAAGAAGTACGCTATTAACTATTAACGTACCTGTCTCTTCCGAAACGAATGAGTACACATCGTCGTGTCGTGCTACCATCGATCTTGGTAAGTCT
+
AEBB?BBCCCCEECCCBBBBBCBCC@DDD@BBBEBB?B?BBBBDBB@BC?B?@@@>=?>?0@@CCCCCCDGBBC>DC@A@@@0@B>C<AAA9@CC@CBBA@>?0000=@@<@@B9=ECBBCBBDCCCECDCC?BBCE@BBBBBBBB?B=C@@>?CCCBBBB?BCCBBB>BB>BBC?BB@@@:@@@?@A@BB2AB@C>=>BCCBB==:>>?A8=8>ACDD@CBBBCCC@C?BBD@FBC>AABBBBAA@BCCCCCCBBBCDBBBBBB@BBBBBCB@=@?BB@CB99
@ATNG8:05170:01957
GATGGTTAGCTCTGCTCTGACTCTCGTACTCATTCGTTTCGGAAGAGACAGGTACGTTAATAGTTAATAGCGTACTTCTTTTTCTTGCTTTCGTGGTATTCTTGCTAGTTACACTAGCCATCCTTACTGCGCTTCGATTGTGTGCGTACTGCTGCAATATTGTTAACGTGAGTCTTGTAAAACCTTCTTTTACGTTTACTCTCGTGTTAAAAATCTGAATTCTTCTAGAGTTCCTGATCTTCTGGCGCGTATGTATGTCGCCTACCATCGATCTTGGTAAGTCT
+
5::=7@8<AA==????>?666@@F>>@@@::545=>?@<@B?C@CCCLBBC@A<;>>8<:;;;A?C?AA@IBB==@:@DDDE5BB?@?AD6;///)//:7::6<=<<<?:>@;?BB@@<@@@<@?BBBCCCCC?@@CB?BBBBBBBBBA@@DBAAC@@AA@CC@C@DCCCBBCDC?B;;;;.;>C=<<;;.;BBBD>CBBAAABB@A4;;;;*;:::>;?=AA@BAAABBA?B@CCCAA@@CBC?AABAABCCCEDCCBCC?AAIABBCBCBBB>B@BCACCBB
@ATNG8:05176:01957
GATGGTAGTACATGATAGACGACACCAGAAGATCAGGAACTCTAGAAGAATTCAGATTTTTAACACGAGAGTAAACGTAAAAAGAAGGTTTTACAAGACTCACGTTAACAATATTGCAGCAGTACGCACACAATCGAAGCGCAGTAAGGATGGCTAGTGTAACTAGCAAGAATACCACGAAAGCAAGAAAAAGAAGTACGCTATTAGCTATTAACGTACCTGTCTCTTCCGAAACGAATGAGTACTATGTAGAGCTCTATACTAATCGATCTTGGTAAGTCT
+
BBBB@DDCCBCB:;;BBBCCCCBBB@DCC@CDABBB=@?@BBBBAC@BC?B@BBBCCCDC5C@CCCCGBBBBBD>DDAAA@@1?@=@:>@@9AECICBCCDB@998;@CDACCC?ACCCCBBBCCCDCBCCC@CCBG@CBBBCCCC?@=B997:DCCBCCC@CBBBAC@CCABBB=@@998+9:99=@@@A2@C?CBBBBBBBB?BBCCCA7:7;@==>=@??@@@A=B<??A9?<=:=@@@@A?AAAA?????>A>????AAA:>>AA???9A?@@<AA9:
@ATNG8:05190:01944
GATGGTAGACATATCGTACTCTCTGTACTCATTCGTTTCGGAAGAGACAGGTACGTTAATAGTTAATAGCGTACTTCTTTTTCTTGCTTTCGTGGTATTCTTGCTAGTTACACTAGCCATCCTTACTGCGCTTCGATTGTGTGCGTACTGCTGCAATATTGTTAACGTGAGTCTTGTAAAACCTTCTTTTTTACGTTTACTCTCGTGTTAAAAATCTGAATTCTTCTAGAGTTCCTGATCTTCTGGAGATACACATGATACTCTACCATCGAATGAGGTTAGTCT
+
4:5576BBBBBCCCDCBBCICBABLDBBBCBB=A:9:69C?D:CBBABAA?BBB897;@CBBB@C>A@AABA@AA;98999(3;4>A??9?CCD?AAB>BC:99:FED@??>>==55.79;4;:>?AA===>>E@>>:===888>??===@>===;>>><@B=B<>>>>>B?@?:99979,76=699::::%:;88:)//6/..6..2+2222$266995:58848:99666050588977378@6:9@@@@@=>>====>>>ABE==;;;E:>>?@9=177</-
@ATNG8:05196:01967
GATTAGTATAGAGCTCTACATAGTACTCATTCGTTTCGGAAGAGACAGGTACGTTAATAGTTAATAGCGTACTTCTTTTTCTTGCTTTCGTGGTATTCTTGCTAGTTACACTAGCCATCCTTACTGCGCTTCGATTGTGTGCGTACTGCTGCAATATTGTTAACGTGAGTCTTGTAAAACCTTCTTTTTACGTTTACTCTCGTGTTAAAAATCTGAATTCTTCTAGAGTTCCTGATCTTCTGGGCAGACTCTCACACGCCTACCATCGATCTTGGTAAGTCT
+
BBB?ABBBBCCCCFCCBCGCBBBCCCFDBC@BBCC=CC@C?BBBDD@@<@DCBB=A=AAAA=?=?AAAAABCC=87787$9<6ABBC@BB@@;=>B?BB=BABBBB;>>B@AAAA;AAA7<9>AA889>>=C;<9;@@A>>>A;;;?@@>>>>98998==496:@@@@??AA7::BDD5A7:5:=<==/>AAAA7<=@ABCC@>=9=@>>/@>>>A=A=AA;@@@A;;;<?<@BAA>>:899>4=///99;=@@@AAAA:?@@=@?@>>:;:<@<AA;??DA
@ATNG8:05150:02013
GATGGTAGGCGTGTGAGAGTCTGCCCAGAAGATCAGGAACTCTAGAAGAATTCAGATTTTTAACACGAGAGTAAACGTAAAAAGAAGGTTTTACAAGACTCACGTTAACAATATTGCAGCAGTACGCACACAATCGAAGCGCAGTAAGGTGGCTAGTGTAACTAGCAAGAATACCACGAAAGCAAGAAAAAGAAGTACGCTATTAACTATTAACGTACCTGTCTCTTCCGAAACGAATGAGTACGATGAGAGAGCTCTCTCTACCATCGATCTTGGTAAGTCT
+
CBBB?B?@>@CCA@@@BAB@@@:55)5<<7BCCCA@<@?BBCBBCB@;;9;=AB@;;;;;);;@974=:=<==B6@@>>>>>1>?<?=A@@5??>:?@@@AA??;=B===9===:=>@@@>@>;;==A>>>A<>??C;>>>??>7618=<<7;;AA>>>B;>>@@CF?B><B@A;>>?@?9>>=;>>@@A/@@;?888==::7.606;<;6=8==;;:;?B=>==>=A;>>?7>BB?BDDDBBBCCA??CBCBBBBBADDDBAB?CCAABBBB@B?CC?>>=A
@ATNG8:05151:01995
GATGGTAGTGATACAGATCAGACACCAGAAGATCAGGAACTCTAGAAGAATTCAAGATTTTTAACACGAGAGTAAACGTTAAAAAGAAGGTTTTACAAGACTCACGTTTAACAATATTGCAGCAGTACGCACACAATCGAAGCGCAGTAAGGATGGCTAGTGTAACTAGCAAGAATACCACGAAAGCAAGAAAAAAGAAGTACGCTATTAACTATTAACGTACCTGTCTCTTCCGAAACGAATGAGTACCTCTCAGACGCTCGTCCTACCATCGATCTTGGTAAGTCT
+
>>CC@B=BCECB=??>=B??C?==D><@=<@AA??:7<3778/0/:6:806600)/9::;;+;5:BB897BA==>5000)0<<<,=><@<C?B2CGL@CCBB;;;;;;.;>BC@CCC>@@AACBDCCCCCCBBBB@CDAA>@??>?@@B?B@C@A>@BBBCCCBAAAACCB?AA;ABA3:9999,8881989999%9<9=>BBB;>?><@;>>@@<@=88;BB?BCAAADF=?=?CD@CBB?BCCCCAA>ABBBBBBBBBBC@@@;@@@<AAAAACAA<B?BB@CBBB
@ATNG8:05172:01985
GATGGTAGACATATCGTACTCTCTGTACTCATTCTTTTCGGAAGAGACAGGTACGTTAATAGTTAATAGCGTACTTCTTTTTCTTGCTTTCGTGGTATTCTTGCTAGTTACACTAGCCATCCTTACTGCGCTTCGATTGTGTGCGTACTGCTGCAATATTGTTAACGTGAGTCTTGTAAAACCTTCTTTTTACGTTTACTCTCGTGTTAAAAATCTGAATTCTTCTAGAGTTCCTGATCTTCTGGGTGCGCTACAGTCTCTCATCGATCTTGGTAAGTCT
+
ACBD@CBBBBDDDBABACBBCAAADDDECBBB?BBAB6BC@C@CBBCCCC@CCCCC@C@CCCC?B@DDDBBDBAA>A<===+AA<@>:;5;00/)0/:6<<>@;BBBB?BBBBBACC>CAA<A=>><<:;:@=CAAA:??A>>>@>>>CCA:;;@<:;:;==9><@AAAABBAA7;;@A@5@<@:>>AAA/@A@AD;A???>@><>=<ACCC/A>>>D=B;?>;??DA;<;:>:=B??>>:>BBC:;;;>>A@@@?@?AAAAA>=99866*/*/<7<==:
@ATNG8:05148:02076
GATGGTAGCTCTGCTCTGACTCTCGTACTCATTCGTTTCGGAAGAGACAGGTACGTTAATAGTTAATAGCGTACTTCTTTTTCTTGCTTTCGTGGTTATTCTTGCTAGTTACACTAGCCATCCTTACTGCGCTTCGATTGTGTGCGTACTGCTGCAATATTGTTAACGTGAGTCTTGTAAAACCTTCTTTTTACGTTTACTCTCGTGTTAAAAATCTGAATTCTTTTAGAGTTCCTGATCTTCTGGTGTCTGATCTGTATCACTACCATCGATCTTGGTAAGTCT
+
--55(----/45=====666<5555555;;4525==>3;:2945@BBBCCFHJCBB?A=;:5>:>:?@@HCC:99?CDDDD5@@<;?@A;>///)/)/<7;@<???;;?9>>>>>?CF@??@=@;999@@@BA<?@;<7;BBCBBBCC@@@BCCBB@BCB?BD@B@BABBBBBCIFDBBBB<B?CAFCIIE5BCCCD;A<;;;;;;;@9====,=::9:=@:;?CC9?@;==@F?995A;@=BBB>BBA@@@ABAA;;:CBAAA;;6;A?@?A::6:<??<?BBB
@ATNG8:05161:02107
GATGGTAGCGCACACATAGATACAGCTACTCATTCGTTTCGGAAGAGACAGGTACGTTAATAGTTAATAGCGTAACTTCTTTTTCTTTGCTTTCGTGGTATTCTTGCTAGTTACACTAGCCATCCTTACTGCGCTTCGATTGTGTGCGTACTGCTGCAATATTGTTAACGTGAGTCTTGTAAAACCTTCTTTTTACGTTTACTCTCGTGTTAAAAATCTGAATTCTTCTAGAGTTCCTGATCTTCTGGATAGCGACGCGATATACTACCATCGTCCGTTAGAAGTCT
+
=AC?;@<996@A@@ABBBBBA?@A966<<<5667;:<=1::3949:555554955555:5:9558<8<==BBB=:@<644444$4;;4555=)45:;5;?<;<A0//<=:<=??:9:9:A5;;B4:29A:9;99929>===BAAAAACBB@@@BAA;;7;@@6;;?B<@;;;?AB>@9>9:;:.9;?=>?@@@+A::<<)0005=95555.5555$55555168;<7555554=8=8=>=;;<9<<@<C@CA@@C999B@@=>>>>;<:@><>99299:><>;?00/
@ATNG8:05188:02086
GATGGTAGCGCACACATAGATACAGTACTCATTCGTTTCGGAAGAGACAGGTACTGTTAATAGTTAATAAGACGTTACTTCTTTTTCTTGCTTTCGTGGTATTCTTGCTAGTTACACTAGCCATCCTTACTGCGCTTCGATTGTGTGCGTACTGCTGCAATATTGTTAACGTGAGTCTTGTAAAACCTTCTTTTACGTTTACTCTCGTGTTAAAATCTGAATTCTTCTAGAGTTCCTGATCTTCTGGAGATACACATGATACTCATCGATCTTGGTAAGTCT
+
<<>D@CCBBAD;;:ABDAAAB;;:@;@9<A9;7;@AA9C<0925559977277///<6:6;<><.4.44.49://)/7728;;;;)/50434<)44;;055=9==9696@@B=ABBBBBBB?BDGAB@BBBBBCCCADFEI?ABCCEEC;;;CBDCDBB=AA@=AA>B?BBA000?@@8=9999*9<B999::-95;?B>CA@@@@C;;;4;;;.:<<>>+0*0@;@AECCCC?B@A@@BBB?BBC@B;;;<<;<;CCBBBCDCCBBBBBBB?C?AA?BBBB
@ATNG8:05151:02169
TATGGTAGACACGTGTGCTCTCTCGTACTCATTCGTTTCGGAAGAGACAGGTACGTTAATAGTTAATAGCGTAACTTCTTTTTCTTTGCTTTCGTGGTATTCTTGCTAGTTACACTAGCCATCCTTACTGCGCTTCGATTGTGTGCGTACTGCTGCAATATTGTTAACGTGAGTCTTGTAAAACCTTCTTTTTACGTTTACTCTCGTGTTAAAAATCTGAATTCTTCTAGAGTTCCTGATCTTCTGGTATGACTAGTGTACTACTACCATCGATCTTGGTAAGTCT
+
CBBB@CEABBDCCBCB;:=CDCE=;;A@C@@@?BBBB=BC@C@BBCBBB@<@>@00+/3///8-;;<==9=?;7;<7;?;=:'8;;3<?AA9?>;;4:4924:045;<<>:>BCB@?@?@BBB@G?BBB;;<CC=ABCC?CCCBBBBBB@@@BBBBB?BBEADD@C?@@CA@@BCB>C;;;;6;>C=AAAAA0ACCBJ=B0000000/94=9=9(9999949=@D?:::::9B;A<A@@@@@?A@A=ACCICEGBCDDGCFBCGDBB@A@@BBBBB@C@CC?BB;;
@ATNG8:05157:02149
GATGGTAGTATAGAGCTCTACATAGTACTCATTCGTTTCGGAAGAGACAGGTACGTTAATAGTTAATAGCGTACTTCTTTTTCTTGCTTTCGTGGTATTCTTGCTAGTTACACTAGCCATCCTTACTGCGCTTCGATTGTGTGCGTACTGCTGCAATATTGTTAACGTGAGTCTTGTAAAACCTTCTTTTTACGTTTACTCTCGTGTTAAAAATCTGAATTCTTCTAGAGTTCCTGATCTTCTGGGTGCGCTACAGTCTCTCTACATCGATCTTGGTAAGTCT
+
CCCB?BCCCCBBBCCCDBBA@CCDDCCBBB;;6;A@A;@B>A<@@@@@BB?BBBBA?B?AAAC@C?BBBBBBB<B@BBBBB3BC@?>?G>AA@@<@9949@;998<;A<@ACB==:94:==:>;>?>?:;;?;<===7;:>>==>@???BB::::8<==7=>5:7;@BCBBA@@8<<=>>2>:>;>AAAA/@@AAA9??A@@@A<>>;?DDD/>::;D=B=A@;AAAA887=A=AA@?@@9=556-698=?@@AAA@@@AAAAAA@@@AAA<<6:7:A<AA=7
@ATNG8:05180:02159
ATGGTAGCTCTGCTCTGACTCTCGTACTCATTCGTTTCGGAAGAGACAGGTACGTTAATAGTTAATAGCGTACTTCTTTTTCTTTGCTTTCTGTGGTTATTCTTGCTAGTTACACTAGCCATCCTTACTGCGCTTCGATTGTGTGCGTACTGCTGCAATATTGTTAACGTGAGTCTTGTAAAACCTTCTTTTTTACGTTTACTCTCGTGTTTAAAAATCTGAATTCTTCTAGAGTTCCTGATCTTCTGGGCTGCGCTGATATGCGCTACCATCGATCTTGGTAAGTCT
+
588.4444445;9<<@966;;;<=<;;99//)/999.8:5;7;==<A<>9>;<<>:>=BB;?7AA@@;GA666<844499'9@C:@>>@50000/)/+/>7<=7555:9;==B@BB@9925>>;@>ADBBA@AD;;;DL@CCCCCCCDC@@@CCCCB?DBC?BB@C@CBBBABA;;:;EDEH;C@A<;;;;;;%;BCBC=C;;;@ACA<;;0;;;<*;;;;?;@=BD?BBBBBBA=A=AAA@>><:;;@8@;;;;AABDGHCCBBCIGF?BAFCB@AA>A=A@=@@;;
@ATNG8:05184:02150
GTGGTAGCACACGAGATCTCATCGTACTCATTCGTTTGGAAGAGACAGGTACGTTAATAGTTAATAGCGTACTTCTTTTTCTTGCTTTCGTGGTATTCTTGCTAGTTACACTAGCCATCCTTACTGCGCTTCGATTGTGTGCGTACTGCTGCAATATTGTTTAACGTGAGTCTTGTAAAACCTTCTTTTTTACGTTTACTCTCGTGTTTAAAAATCTGATTTCTTCTAGAGTTCCTGATCTTCTGGCGCGTATGTATGTCGCCTACCCATTGATCTTGTGAAGTCT
+
5:;9=BBBA@??;555<<<==>;;;=<=;;;5:?=?097=1:6CBCCC@BA@@<*0+/:::)/+/554::93404<<<<+<=588<=,7448173943717787786::::====<:??<>49>;775550755512225877533557.--22--..366.50----77455.32222&2060555555$22255-22266669222'2999(2222555-583988777=6=677798939993:::;;>::55///222(,,,6,22),-58;6A<==9>852
@ATNG8:05196:02167
GATGGTAGGACGAGCGTCTGAGAGGTACTCATTCGTTTCGGAAGAGACAGGTACGTTAATAGTTAATAGCGTACTTCTTTTTCTTTGCTTTCGTGGTATTCTTGCTAGTTACACTAGCCATCCTTACTGCGCTTCGATTGTGTGCGTACTGCTGCAATATTGTTAACGTGAGTCTTGTAAAACCTTCTTTTTACGTTTACTCTCGTGTTAAAAATCTGAATTCTTCTAGAGTTCCTGATCTTCTGGGCTGCGCTGATATGCGCTACCATCGATCTTGGTAAGTCT
+
--6927/0)4999;;:::666<=@<AAAACAB=CACB?BC@C@BCDDCCC@CDEDD?D@CDCC?C?BCCCCCBBB;;;;;;*;AG<BBCC?BACB:;6B=BB::;;BBC@CCDCCBCC@IDD?B?CCCAABAB=@@CE>BACCC@@@C@@@CCCCC@BBB?BB?B?BBCCCCBBB?BBBBB7@;A;;;;;;*;BBBB9;;;;CCJBAB=A@A@0@ABBCACBCC@BCBCCBB?B?BBBCBB<@?@A6AAAAACCBCCCCCCCBBBF?@@CDDCBB@B@CCBCBBB
@ATNG8:05197:02135
GATGGTAGGCGTGTGAGAGTCTGCCCAGAAGATCAGGAACTCTAGAAGAATTCAGATTTTTAACACGAGAGTAAACGTAAAAAGAAGGTTTTACAAGACTCACGTTAACAATATTGCAGCAGTACGCACACAATCGAAGCGCAGTAAGGATGGCTAGTGTAACTAGCAAGAATACCACGAAAGCAAGAAAAAGAAGTACGCTATTAACTATTAACGTACCTGTCTCTTCCGAAACGAATGAGTACGATGAGATCTCGTGTGCATCGATCTTGGTAAGTCT
+
BCCB?C>C;CBCBBBCDDDCBBCB=7=CCALCCCCC@C@CBCCCCC@@@?@?BAB::::;.;@CCCBBBBAAAD>DDBBBBB3?>9>1888+8>?9B@BCDBBAB@B?==8<></66=??@@@??AAA>=;@<@>=?<???>AA:;7;=A@B?BBBBBACC?CCAABB>BC=ABB<>>?@@9>>>>BABBB/8738???@AAAA;@<@@@@;@<AA>?>9>C>>>>>:@<@A?9@BC?899A???BBBBD===AA888@@@=>>CBBBBB?B?BC@BBBB
@ATNG8:05192:02175
GATGGTAGTACATGATAGACGACACCAGAAGACTCAGGAAACTCTAGAAGAATTCAAGATTTTTTAACACGAGAGTAAACGTAAAAAGAAGGTTTTACAAGACTCACGTTAATAATATTGTAGCAGTACGCACACAATCGAAGCGCAGTAAGGATGGCTAGTGTAACTAGCAAGAATACCACGAAAGCAAGAAAAAGAAGTACGCTATTAACTATTAACGTACCTGTCTCTTCCGAAACGAATGAGTACGATGAGAGAGCTCTCTCTACCATCGATCTTGGTAAGTCT
+
877=5;;@;<>=0//:::<C966=<8<::69//////)//)599445:787)/)/0)///////#5.55555>99569,5;49:9:'9>29.9BB7BBB?BABBAC@;;4;=AA>BGE@CBAABBDFEBBBCCCDD@BABAABDECEDBB?B=@;;7;BDBCCCG?CBCCEC@AA>ABD?BBAAA<AAA?CCCCC2CC@C9::DB???9:48A?=07177BDDADDABADD>A>;;;0;;;6;BBCCBBCB@@?AAABBBDBAAAAAAA?BBAAAA==5?4:9;@@@@
@ATNG8:05193:02178
GATGTAGAGAGACTGTAGCGCACCCAGAAGATCAGGAACTCTAGAAGAATTCAGATTTTTTAACACGAGAGTAAACGTAAAAAGAAGGTTTTACAAGACTCACGTTAACAATATTGCAGCAGTACGCACACAATCGAAGCGCAGTAAGGATGGCTAGTGTAACTAGCAAGAATACCACGAAAGCAAGAAAAAGAAGTACGCTATTAACTATTAACGTACCTGTCTCTTTCCGAAACGAATGAGTACCTCTCAGACGCTCGTCCTACCATCGATCTTGGTAAGTCT
+
BB@B>CBCCDBBBBCCCCCCCCCC>CCCACC99;B7;5;BB;;9C?CC?A=:9999:9:9$76>ACCCCBBBBB8>>@BBBB5BC@B@CCC<CEDBDBBBCCCBC@B?BC?BBC>@?BCCCCCEEDDCBBBB?CCCC>A@ABDC@@<A=@?@=@CBBBCCC?CAAABB@AA>ABB=@A???8>@@?CDDDD3AA?AABBCAAAA;@:@?AA;>;=>BCE?BBBAA9:9/9;>>@:ABA?BBAACCC?ABAAAACCBB??>>A;AA?8>?AAA>>=<A??B=BAAA
@ATNG8:05148:02236
ATGGTAGTGTGTCTCTGAGAGTAGTACTCATTCGTTTCGGAAGAGACAGGTACGTTAATAGTTAATAGCGTACTTCTTTTTCTTGCTTTCGTGGTATTCTTGCTAGTTACACTAGCCATCCTTACTGCGCTTCGATTGTGTGCGTACTGCTGCAATATTGTTAACGTGAGTCTTGTAAAACCTTCTTTTTACGTTTACTCTCGTGTTAAAAATCTGAATTCTTCTAGAGTTCCTGATCTTCTGGTCTACTACACTGTACTCTACCATCGATCTTGGTAAGTCT
+
/7717774449995555559<<<<?=;;:=95:444(44.4.44;::;;:;;;<<2626==A=<8<<<;;A@BB?BBCCC5BB@CCDD=DBA@;@:;4:B<AABBBB?BBBB@AAC?BA@=A=AAC;<;@@=@A:;6:BDBBCECCCCBEEDDB@B@A5;;5;6;CBCCCCCB?B@@@@7@;@<;;;;;*;AAAB9;;BBBBB@AA5;;;;*;A@BB>B?AA?@CCBBA@>@?BCABBB@BBB@CCCBCCCBBBBCBCCCCCFE?AA@@A@@@8;9;E@EBBB
@ATNG8:05161:02233
GATTAGTATAGAGCTCTACATAGTACTCATTCGTTTCGGAAGAGACAGGTACGTTAATAGTTAATAGCGTACTTCTTTTTCTTGCTTTCGTTGGTATTCTTGCTAGTTACACTAGCCATCCTTACTGCGCTTCGATTGTGTGCGTACTGCTGCAATATTGTTAACGTGAGTCTTGTAAAACCTTCTTTTTACGTTTACTCTCGTGTTAAAAATCTGAATTCTTACTAGAGTTCCTGATCTTCTGGCGCGTATGTATGTCGCCTACCATCGATCTTGGTAAGTCT
+
?@=:>BCCCCCCCC9;96>>>AAABBBBBA<@@@@8;;49.9>:<:5549B000:@+0/77594777;;;333433333$3349777.798,7/7394;;6;;;<?@7>8:;;88868884938??887;@<AA@@588=C>>?888??@;;;@;===:?>5;7;???B??>>8;;BBB6@<@;=::::,:;:=>-//=:::<?>>;>@??/@;;;@<@<@@:==?>>>@A=A====@BA<@>>:;;;>===@@@>>>===1669599::>>==:><AF=AA>>
@ATNG8:05161:02249
GATGGTAGGACGAGCGTCTGAGAGGTACTCATTCGTTTCGGAAGAGACAGGTACGTTAATAGTTAATAGCGTACTTCTTTTTCTTGCTTTCGTGGTATTCTTGCTAGTTACACTAGCCATCCTTACTGCGCTTCGATTGTGTGCGTACTGCTGCAATATTGTTAACGTGAGTCTTGTAAAACCTTCTTTTTACGTTTACTCTCGTGTTAAAAATCTGATTCTTCTAGAGTTCCTGATCTTCTGGTGAGATATGCATGATGCTATCGATCTTGGTAAGTCT
+
<<>>9>==59944544999:;:::8555;>55154;</66<@;?@@?===:>>?;?;?=A??A4:49AA?>@>;;5;::::):=8566=2;@9:79>E<BB999999A=C999C@>=?=??<?<@A;;;@@@=@CGG@GDC;;;99999><;:?B?BBB@CF<@9?;??@?ABA299555&58>166>>@+@@@@@499????AA@@29999$999995=@@;@>>>>>;3<384///7*/0/27:<=;;;?>=666<<556;;>>>:::2604:3>000
@ATNG8:05165:02245
GATTAGCATCATGCATATCTCACCAGAAGATCAGGAACTCTAGAAGAATTCAGATTTTTAACACGAAGAGTAAACGTAAAAAGAAGGTTTTACAAGACTCACGTTAACAATATTGCAGCAGTACGCACACAATCGAAGCGCAGTAAGGATGGCTAGTGTAACTAGCAAGAATACCACGAAAGCAAGAAAAAGAAGTACGCTATTAACTATTAACGTACCTGTCTCGTTCCGAAACGAATGAGTACCTCTCAGACGCTCGTCCTACCATCGATCTTGGTAAGTCT
+
//7177:;==;556666<<<<6625>=>559@9;258455===A?CC=?;@>>87777$31799//*/:;99:29395=;;$445:.555&5<<166;;9<5555949=8===265:::>;;;A@@BC;;:=A;;;;@;;;??@?9=8=0/)/7///9;<7<77///6996;<;/33879177717777;'77/7;;;<899949477..).355<0924=778//0)0::55188;60//688==@ABBBA@@@A>@@7718>>:>;;;??>>;B>AA?B???
@ATNG8:05167:02239
GATGTGCGTGAGAGAGAGACCCAGAAGATCAGGAACTCTAGAAGAATTCAGATTTTTAACACGAGAGTAAACGTAAAAAAGAAGGTTTTACAAGACTCACGTTAACAATATTGCAGCAGTACGCACACAATCGAAGCGCAGTAAGGATGGCTAGTGTAACTAGCAAGAATACCACGAAAAGCAAGAAAAAAGAAGTACGCTATTAACTATTAACGTACCTGTCTCTTCCGAAACGAATGAGTACACACTCTCATATGACACTACCATCGATCTTGGTAAGTCT
+
;;;>?>===<<==669C?A<A6=BB?BBA@?A:?:;>@9;6>?@@8940<00/0/0$/59::=====<BA987955555#55.57>>>2?>@<@A<ADF@@B@C?CD?AA@?AACBBBCCCBBBBCA@@?A@@@<@:9:@?@A@C@BCA=@BDCBAAB?CBAAAA:?>;9998<>8999*8<;8999999%9><?>=>==@@@=B=>>>=:=;??CCC@BBBBDCC@C?AAB=B??=@BCCDBAABBBBBBB??;;?BBBBBBB>BBB=B::?>C>BB?CCBB
@ATNG8:05187:02259
GATGGTAGGCGAGAGTGAGACGCAGTACTCATTCGTTTCGGAAGAGACAGGTACGTTAATAGTTAATAGCGTACTTCTTTTTCTTGCTTTCGTGGTATTCTTGCTAGTTACACTAGCCATCCTTACTGCGCTTCGATTGTGTGCGTACTGCTGCAATATTGTTAACGTGAGTCTTGTAAAACCTTCTTTTTACGTTTACTCTCGTGTTAAAAATCTGAATTCTTCTAGAGTTCCTGATCTTCTGGTGTCTGATCTGTATCACTACATCGATCTTGGTAAGTCT
+
ACCD@CAA>ABABDD@A@BCBAAFHBBBCCDC@BBBC?CC@C?CCBCCCB?BCCBB@B?BBBC@B?BBDBBBBAC?BACDC2AC>CABB=BBAA<>993:D399789=8?ABBBB@@=@??:@=DAA?>>>>:>=?>;>>@:::@?@@?AA>>=@<??@<>>;><AAACAAAAA9>ABAB3?<?8<;9<9+;=;<<6<<@?@>>8::;?@>@/@:;;A<A<@><AAAA?>>:<;??::8A;A==7;;@@>@@@@@@>>>>?@A;;;>>>BA@@<@<@@<A>76
@ATNG8:05192:02233
GATGGTAGCTCTGCTCTGACTCTCGTACTCATTCGTTTCGGAAGAGACAGGTACGTTAATAGTTAATAGCGTACTTCTTTTTTCTTTGCTTTCTGTGGTATTCTTGCTAGTTACACTAGCCATCCTTACTGCGCTTCGATTGTGTGCGTACTGCTGCAATATTGTTAACGTGAGTCTTGTAAAACCTTCTTTTACGTTTACTCTTCGTGTTAAAATCTGAATTCTTCTAGAGTTCCTGATCTTCTGGGCAGACTCTCACACGCCTACCATCGATCTTGGTAAGTCT
+
448939::::>>?=;;;6659555;;;;:7//)/77739>@C?=<==665.5<999.5.599:.6.6<5559955.444444#444)44//)/7///)/7717<7445<<=8=>><<::9.459;<8==@@>9999=@>?;ABBCCA@@A@??CB@AA5;9>:>B<@8@A@@<@@>D?ACDCC9C?A=:;;:.9?===5=9000)000//)///&/////)/27;6::666::3939445445:99;39555<<99;55566?:?<==@@<==9=<2929>:>A??
@ATNG8:05192:02244
GATGGTAGGTGCACATGAGTGTATCCAGAAGATCAGGAACTCTAGAAGAATTCAGATTTTTAACACGAGAGTAAACGTAAAAAGAAGGTTTTACAAGACTCACGTTAACAATATTGCAGCAGTACGCACACAATCGAAGCGCAGTAAGGATGGCTAGTGTAACTAGCAAGAATACCACGAAAGCAAGAAAAAGAAGTACGCTATTAACTATTAACGTACCTGTCTCTTCCGAAACGAATGAGTACGATGAGATCTCGTGTGCTACCATCGATCTTGGTAAGTCT
+
55<=8=?A>ADCB==??AIFCAA;;5:>>3=?::>B?C?BDDBBCC@CC?B?CBBBBBBB1@<ACBBBCCCCCC>DDBAAAA2@B=A:>>>7@@A=BCCCCCCBB?B?CC?CBC=AACCCCCCCCBCCCCBB=BCDD?BBBACDCC?C?CBB?BDBBABBC@CABBAB?BB?B@A;@@=??8????BCEDD2AA?B?>>BBBCA;?=?A<=9=<>CCCC@DCCBBBB>A?@DE=CBC@BBBBBBBBBBBABBBB>>=BBAAABBB?;;AAAA<<8@>BC@CB??
@ATNG8:05157:02283
GATGGTAGTGCGTGAGAGAGAGACCCAGAAGATCAGGAACTCTAGAAGAATTCAGATTTTTAACACGAAGAGTAAACGTAAAAAGAAGGTTTTACAAGACTCACGTTAACAATATTGCAGCAGTACGCACACAATCGAAGCGCAGTAAGGATGGCTAGTGTAACTAGCAAGAATACCACGAAAGCAAGAAAAAAGAAGTTACGCTATTAACTATTAACTGATACCTGTCTCTTCCGAAACGATGAGTACACACTCTCATATGACACTACCTTCGATCTTGGTAAGTCT
+
<<=>@BBB@@;@>>=@;<>B@BBBC:@@@9:0000/)/)--5///;59:+/09BBCDGEC1?83////(/8///;29:?<@@@*?>99.555&555.59;555<55.57;;6:::38:::;;;<655;;55559545=7::;???@@9<<@0000??>??BB>AA??>><AA?BBB>@@A@?8>;=8?>>>@@'>@=??;?@A>??@<@=?==;7;7////;66135///6<4<2987.7------777533...7335;575@5576929/552222,44:=7:::;
@ATNG8:05166:02301
GATGGTAGTAGTACACTAGTCATACCAGAAGATCAGGAACTCTAGAAGAATTCAGATTTTTACATCGAGAGTAAACGTAAAAAGAAGGTTTTACAAGACTCACGTTAACAATATTGCAGCAGTACGCACACAATCGAAGCGCAGTAAGGATGGCTAGTGTAACTAGCAAGAATACCACGAAAGCAAGAAAAAGAAGTACGCTATTAACTATTAACGTACCTGTCTCTTCCGAAACGAATGAGTACTGTATCTATGTGTGCGCTACCATCGATCTTGGTAAGTCT
+
8:;<<ACCCCCDCBB==>@@CBBBB@BBBACC;;;A5;59=@595<7<<8<=@@@@>@@@0@A:84>>:<;9=958844444$3949-333&38:7<===<<=8>9<?AA?@??@BBBBCCCJDCDBBBCCB@BBAA<@@@@@BBB>C@C::;:CEECCAC=??ACCC?BB@BAA=AA?=?8???<@BBBB3BC@C???>A@@@3738??>;?<?ACCB@CCBBABB=?=?AA<BCC?AAACCCCCBBBBBA@AB@BBBBBB@AA<AABB@@==9<8<A:B:9:
@ATNG8:05180:02274
GATGGTAGGACGAGCGTCTGAGAGGTACTCATTCGTTTCGGAAGAGACAGGTACGTTAATAGTTAATAGCGTACTTCTTTTCTTGCTTTCTGTGGTATTCTTGCTAGTTACACTAGCCATCCTTACTGCGCTTCGATTGTGTGCGTACTGCTGCAATATTGTTAACGTGAGTCTTGTAAACCTTCTTTTACGTTTACTCTCGTGTTAAAATCTGAATTCTTCTAGAGTTCCTGATCTTCTGGGCTGCGCTGATATGCGCTACCATCGATCTTGGTAAGTCT
+
///5045=8@D@@A55655==<<<9<<@@B;;6;?>@6@@<@;;><<00/47///94;9<::;.5.599:<==>>.5544&4;06/;;1/////)//;.44255:<BCBFDCBAAAC@DCC@D@CCCA;9:B<@@CC@BCCCFCCEA@@BB@@AI@BBC@CC?B<<;;?A?A??=?:;;09<?<99::-9;;;A6@::9B@A=>>.999*5999=:>?BB?BBCBBBB?B>AA@@@?;?;;;0;;;;;BCDABBBAAABBBC>@@@@@@@@?B>@@<;;;@
@ATNG8:05150:02328
ATGGTAGGACGAGCGTCGTGAGAGGTACTCATTCGTTTCGGAAGAGACAGGTACGTTAATAGTTAATAGCGTACTTCTTTTCTTGTCTTTCGTGGTATTCTTGCTAGGTTACACTAGCCATCCTTACTGCGCTTCGATTGTGTGCGTACTGCTGCAATATTGTTAACGTGAGTCTTGTAAACCTTCTTTTACGTTTACTCTCGTGTTAAAAATCTGAATTCTTCTAGAGTTCCTGATCTTCTGGTATACACACTCGCTCGCTACCATCGATCTTGGTAAGTCT
+
444.444.449444444454459;5;;99<6616;>>9@<7;255==B@@>ACCCCAC@CCCC@EADCCCCCCBC<;;;;.493444::4:::;266<7:;6-----(/27:/556<=8=>>7;7;AB@;9;A6;;BC7;<AACBBBCBBBBBB@@=ACC?BC8;:;BCC@AAAB=A;;;0:9>9>@A@7A:::A6;;@@@ACBCB4;:::(9595;9?:DDA999DCBA<A<@>>A@@=@AB=BBBCCCEEAA@CCB@@ABBC@DBBBBBEF>B@BB?CBBB
@ATNG8:05152:02335
GATTAGGCACTGCGCACACATCCCAGAAGATCAGGAACTCTAGAAGAATTCAGATTTTTAACACGAGAGTAAACGTAAAAAGAAGGTTTTACAAGACTCACGTTAACAATATTGCAGCAGTACGCACACAATCGAAGCGCAGTAAGGATGGCTAGTGTAACTAGCAAGAATACCACGAAAGCAAGAAAAAGAAGTACGCTATTAACTATTAACGTACCTGTCTCTTCCGAAACGAATGAGTACGTGTGACGTACGTGAGCTACCATCGATCTTGGTAAGTCT
+
;::5::8;;;>>=5/////99<<5<;@>@>>>>@<C<?>CBDCD@??;?:??ADCCCC1A?A??@ABBAABB=??@BABB2BB?B>BBB7BAA=BDBBBCA@@<A@@@=@BC<@@?9;;BBBBA@@0000-0=A@?A988>>>A5;5;;;5;@@??BBC=A??=37,380668(////639<?<ABFEC1AA8>556?=;9:9=8;8876<678??A?988???>2939>=8;8808>>>788?777<==>?;778=;;;>88:8BBCBBBA<A<??6>>DD
@ATNG8:05155:02327
GATGGTAGGACGAGCGTCTGAGAGGTACTCATTCGTTTCGGAAGAGACAGGTACGTTAATAGTTAATAGCGTACTTCTTTTTCTTGCTTTCGTGGTATTCTTGCTAGTTACACTAGCCATCCTTACTGCGCTTCGATTGTGTGCGTACTGCTGCAATATTGTTAACGTGAGTCTTGTAAAACCTTCTTTTTACGTTTACTCTCGTGTTAAAAATCTGAATTCTTCTAGAGTTCCTGATCTTCTGGTGTCTGATCTGTATCACTACCATCGATCTTGGTAAGTCT
+
45<=8<AC@@@?;=<<<<<<<==B?CBBCCCC@BDDE>CD@C@CCCCCCC?BCCCC@C@CCBB?B?BDCFBBBB@;:::::*;C=BBCE>EDBCACCHACC;;;@DCC@CBBCCDCB?BCC?B@CECBBBBB?AACC>CACCABBCCBBBCCCBB?CBB?BC?C?BCCCCCCCC@CAAAA9@>B>;;;;;*;BBBD>BACCBBC@A@=@A@@,@AAAC@D@CC@CCBBCCB?B@:::CBC?BBC@CCCBBBCEBBBCCCCBBBCC?BCCCDCAA>A?BC?BB88
@ATNG8:05163:02350
GATGGTAGTACATGATAGACGACCAGAAGATCAGGAACTCTAGAAGAATTCAGATTTTTAACACGAGAGTAAACGTAAAAAGAAGGTTTTACAAGACTCACGTTAACAATATTGCAGCAGTACGCACACAATCGAAGCGCAGTAAGGATGGCTAGTGTAACTAGCAAGAATACCACGAAAAGCAAGAAAAAAGAAGTACGCTATTAACTATTAACGTACCTGTCTCTTCCGAAACGAATGAGTACGATGAGATCTCGTGTGCTACCATCGATCTTGGTAAGTCT
+
@AAA=BCC=BCB;??@;5:?;:;3=>>055<@@@=@;=>>995@9>A:C>994<8==='<188:999::;@A9=8/////$//)/)///&/7949;;?;><<A?B?@@>AFC?CC:<;BBCHBBBCCBBB?C;;<=@@@@BA@@;A<@;<5;A::;A@A9:98>===>>87775;<8999*9999999999%8?;>ABB@=>A?;<:;9??4:5:=<<;<@@@@DDC?B<>?D>CBB?BBBBCCDAAABBBBBBB==<??????A<=>>C@@@@<?:>>5@@@B
@ATNG8:05190:02328
GATGTAGTGTGTCTCTGAGAGTAGTACTCATTCGTTTCGGAAGAGACAGGTACGTTAATAGTTAATAGCGTACTTCTTTTTCTTGCTTTCGTGGTATTCTCGCTAGTTACACTAGCCATCCTTACTGCGCTTGATTGTGTGCGTACTGCTGCAATATTGTTAACGTGAGTCTTGTAAAACCTTCTTTTTACGTTTACTCTCGTGTTAAAAATCTGAATTCTTCTAGAGTTCCTGATCTTCTGGAGATACACATGATACTCTACCATCGATCTTGGTAAGTCT
+
5555:==BBBCFCCCAAABCCCCCCCCCCBB?BBCB=BD?B?AAADCDDABBB:929@CCCB?C@CCCCDEDDC@FEDDE2BA>C;;;099994;;<8=@A<=<BBD@ABIC@@@@=@AB?C?CCCA;;;;=AAA<@@BAAACFC?@?BBBBB@CFCECCAD@BB?@@ABAA>A@@@@7@@C<;<<<<*;@;;;0:;;;>@A@?@=A@A@0??@@@?B?BB@CC::;CEADAA@@B@A=@AA>@@@;;;CCBBCFHHKCB@A@@BBBBAA@=3;5<A=@BBB
@ATNG8:05151:02371
GATGGTAGGACGAGCGTCTGAGAGGTACTCATTCGTTTCGGAAGAGACAGGTACGTTTAATAGTTAATAGACGTAACTTCTTTTTCTTTGCTTTCGTGGTATTCTTGCTAGTTACACTAGCCATCCTTACTGCGCTTCGATTGTGTGCGTACTGCTGCAATATTGTTAACGTGAGTCTTGTAAAAACCTTCTTTTTTTACGTTTACTCTCGTGTTAAAAATCTGAATTCTTTCTAGAGTTCCTGATCTTCTGGGTGCGCTACAGTCTCTCTACCATCGATCTTGGTAAGTCT
+
45<;3949.4444<<;:;;;;=>@?BBAAC;;6;@AA9AA;>499599::5595555)5.599;./)/////9996:<8<===<(444)445:09:;;6<6615<8<566==>@BBBBAAB@BBB>B>BBAACC;;8;@AA@CCAAA@BBBBB@@@A=>9;;9:??:>;?@A9;9@BD=@99:::';9A4;:BBBBB#==:99,/////////949999(55455.56555)40////;7:6;;=<<<5:>??5>>@999>?@@@@@C@@ACB@BBA@BB00,0:><8AB;;
@ATNG8:05157:02376
GATTAGTATAGAGCTCTACATAGTACTCATTCGTTTCGGAAGAGACAGGTACGTTAATAGTTAATAGCGTACTTCTTTTTCTTGCTTTCGTGGTATTCTTGCTAGTTACACTAGCCATCCTTACTGCGCTTCGATTGTGTGCGTACTGCTGCAATATTGTTAACGTGAGTCTTGTAAAACCTTTCTTTTTACGTTTACTCTCGTGTTAAAAATCTTGAATTTCTTCTAGAGTTCCTGATCTTCTGGCGCTCTGTCACGTCTGCTACCATCGATCTTGGTAAGTCT
+
5::5:CCBBDD@A@BCDGCCHBCBCBCBBC@C;;;6;>?C@BABBAAA?AA@?=0404::;8=8<:==???::599999+9=6;88818::>7>886<?,//<88;1:734>>?A=>>>=C<>>==>@?B5;888:>>>;;;?@;;;>>;7765///366064<==<6557:966666)5.7735////'-3---(----76678878787(7..).6(..)292:8@@;;;4<:<==>9;59--,---:6635///99>>>><<;-//:96:;<461//)0>>@
@ATNG8:05173:02371
GATGGTAGGCGAGAGTGAGACGCAGTACTCATTCGTTTCGGAAGAGACAGGTACGTTAATAGTTAATAGCGTACTTCTTTTCTTGCTTTCGTGGTATTCTTGCTAGTTACACTAGCCATCCTTACTGCGCTTCGATTGTGTGCGTACTGCTGCAATATTGTTAACGTGAGTCTTGTAAAACCTTCTTTTTACGTTTAACTCTCGTGTTAAAAATCTGAATTCTTCTAGAGTTCCTGATCTTCTGGGTCTACGCTCGTCGCGCTATCGATCTTGGTAAGTCT
+
:<;<<<AB<BBBBBCGCCCCBDBCCCC@BB;;4;;:=5=>;@=AAAB@;;6;9>:=7>05499088<?@BBA?8;37777&3349333(3:9:6<33,3;/3978;=6BCB9::=@;=<=7;5;==:9;;;;@@@@=@@@AAAAAAABAAA>==9:;:;?@<A=AAA===AAB<A@@@@6@<@:=>DDD/=>AAA2:6:>??@@@>>36666)6///;161;?<@AAA@@@<A;??AAAA;??@A:@>>::<>>=AA@:;;;;;ACAAA;;7;<@@=AA==
@ATNG8:05186:02396
GATGGTAGTACATGATAGACGACACCAGAAGATCAGGAACTCTAGAAGAATTCAGATTTTTTTTTAACACGAGAGTAAACGTAAAAAGAAGGTTTTTTACAAGACTCACGTTAACAATATTGCAGCAGTACGCACACAATCGAAGCGCAGTAAGGATGGCTAGTGTAACTAGCAAGAATACCACGAAAGCAAGAAAAAGAAGTACGCTATTAACTATTAACGTACCCTGTCTCTTCCGAAACGAATGAGTACGATGAGAGAGCTCTCTCTACCATCGATCTTGGTAAGTCT
+
<=AB;?>CBBBB;;6><<<B;;:;=8;;;6;<;///)/)/7788:<64923-374999999999"94;>>C@?GCBBD>CBBDDDD5CC>@?@FFFE)CCCACABABCBBC?B?CC@CCD<@@BCCBBBBCCBAAABA=@CBB?BBCCBBBC898:AA=ACEDEDCC?BCBAAC?DC>AAB?AC@?@:AAA>@AAAA2@B?BAAACCA>>9<8?=?@4718AAAAC?CCBBB;;7<@BBB>BCC@CCBBBBCAAABBCBB@A@AA?BA@@@A@DB@?@A@@=B?A@9@000
@ATNG8:05162:02507
GATGGTAGCTATACGTATATCTATGTACTCATTCGTTTCGGAAGAGACAGGTACGTTAATAGTTAATAGCGTACTTCTTTTTCTTGCTTTCGTGGTATTCTTGCTAGTTACACTAGCCATCCTTACTGCGCTTCGATTGTGTGCGTACTGCTGCAATATTGTTAACGTGAGTCTTGTAAAACCTTCTTTTTACGTTTACTCTCGTGTTAAAAATCTGAATTCTTCTAGAGTTCCTGATCTTCTGGATATGAGTGACTCGTGCTACCATCGACGAATAGAAGTCT
+
55<>:CAAACCCCCCCBCCECCCBBBDCCCAA?ACDG>CB=B?CCCCCCC@CCCBB?B?AAAC@A>BAAAAACCC?CCDDD3BB?C>>@;@CCF?CAB?BC>>=@CCD?A@BBBCA@<@>>;A;AAA@@;<<;A@@@;>=>;;;>?AAAAA=>>@=>>==AA;?:AAAA?????=??@CB5A<@=@@@@@/@A==;0666///=86;8;BBC/A???D=B<??;@AAA===;@<@AAAAA7;<A=A@@@A;;:@@@@AA>>>@@@;A>==@A@@=A<<<;@@@A
@ATNG8:05181:02480
ATGGTAGGACGAGCGTCTGAGAGGTACTCATTCGTTTCGGAAGAGACAGGTACGTTAATAGTTAATAGCGTACTTCTTTTTCTTGCTTTCGTGGTATTCTTGCTAGTTACTCTAGCCATCCTTACTGCGCTTCGATTGTGTGCGTACTGCTGCAATATTGTTAACGTGAGTCTTGTAAAACCTTCTTTTTACGTTTACTCTCGTGTTAAAAATCTGAATTCTTCTAGAGTTCCTGATCTTCTGGTATACACACTCGCTCGCTACCATCGATCTTGGTAAGTCT
+
///)///)/////49:9::::;;7;??>@@@;@?@@9@A=A>BCDBBBC?ACCBB@B@CDDC?A?BBCCCCCCC>;;;;;*;A=@?B@:@==?,0/<8<<8==BCBC@BCCCBCBC?BCC?C@CFCBAA@D?BBBB?BCCCCBBBBBBBDBBAC?CCC?CD?C@@@ABBBBCC=@@@@@3A>A=;;;;;*;CCCJ>CAAAACBAAAACHHE5CCBCD@C?A@=@AABBCB?C@:;;DBB?CBB@CCCCBBBC@A@CBBBBBBBC?CBCCCCBB>B?BC@DAAA
@ATNG8:05187:02515
GATGGTAGCATCATGCATATCTCACCAGAAGATCAGGAACTCTAGAAGAATTCAGATTTTTAACACGAGAGTAAACGTAAAAAGAAGGTTTTACAAGACTCACGTTAACAATATTGCAGCAGTACGCACACAATCGAAGCGCAGTAAGGATGGCTAGTGTAACTAGCAAGAATACCACGAAAGCAAGAAAAAAGAAGTACGCTATTAACTATTAACGTACCTGTCTCTTCCGAAACGAATGAGTACTGCGTCTCACTCTCGCCTACCATCGATCTTGGTAAGTCT
+
4<<==@?BBCCDEGJBBBAA@BABD?;695;9:9;45:58::>?:@>BB@E????<=<<<'<8??<8=>?00/;29699:::*>>=A5;;;*95A<:;66>>>?C@C@BB?BBB?BCBCCCECCCCCCCCDC@CBBB@CABACDBB?C@DAA>ACBBCDDCAAABCBB?AB>ACB<A?=<<5777/879899%9>;<>=>B==9717356;;2<8<ADBB@BA@@A@?=??BDE>BBB@AAABCBBBBBBBCBCAAABCCCC?CCC?CBBCCBBB?B@BB@CBAA
@ATNG8:05197:02509
GATGGTAGCTCGCTGATGATATCTCCAGAAGATCAGGAACTCTAAGAAGAATTCAGAATTTTTAACACGAGAGTTAAACGTAAAAAGAAGGTTTTACAAGACTCACGTTAACAATATTGCAGCAGTACGCACACAATCGAAGCGCAGTAAGGATGGCTAGTGTAACTAGCAAGAATACCACGAAAGCAAGAAAAAAGAAGTACGCTATTAACTATTAACGTACCTGTCTCTTCCGAAACGAATGAGTACTACTCTCAGAGACACACTACCATCGATCTTGGTAAGTCT
+
???G:=<CBA999///;999=;;;;:>>>7;@=9:50540></0+/:59969:00//+/>>>0?:==8///8//(/;1///////$55.549<=0==>>996A=77//,/7;;6;=>9<ABABCBCCEFEDBBBC@AAAC=AAAAAB??9@>A;;6:ABBBBBC?BCBCDD>AA>A>?:?@@@@5<9939>?>@A(AC@CA?@@A@@?5;5888;9?;;;ACE@FBBCCCB?B?BBF>CCC?BCABABBBBBBBABBCCCABAA?@@@B;??AAAAAD3738=8ABBB
@ATNG8:05148:02529
GATGGTAGGAGACACGTCGCACACGTACTTTCGTTTCGGAAGAGACAGGTACGTTAATAGTTAATAGCGTACTTCTTTTTTCTTGCTTTCGTGGTATTCTTGCTAGTTACACTAGCCATCCTTACTGCGCTTCGATTGTGTGCGTACTGCTGCAATATTGTTAACGTGAGTCTTGTAAAACCTTCTTTTTACGTTTACTCTCGTGTTAAAAATCTGAATTCTTCTAGAGTTCCTGATCTTCTGGTATACACACTCGCTCGCTACCCATCGATCTTGGTAGTCT
+
@AAB?ADD@CCCBCBBBACBCCBBABB;;;0;<;;0;A4;7;CCCC@@?ADCBB?B@CDCC@C@BBBBCCCCB=;;::9:%;?:?<B=<BCCG@CBB<@A8::ACBA@BBBABCA@;@9939>@@@AAAAB>BABB?BBA====CCB@@@;:9=9<<<:==:>=@@@AB>>>A:>>>>>3>;@::::::+:=>>@387@><<98//(////(/687A<A==>:?DBD>>>:=:===@??<?A@=@@???A>>>@===>>>=>:::0:::;AB@@8;8;AB?@@
@ATNG8:05152:02551
GATGGTAGACATATCGTACTCTCTGTACTCATTCGTTTCGGAAGAGACAGGTACGTTAATAGTTAATAGCGTACTTCTTTTTCTTGCTTTCGTTGGTATTTCTTGCTAGTTACACTAGCCATCCTTACTGCGCTTCGATTGTGTGCGTACTGCTGCAATATTGTTAACGTGAGTCTTGTAAAACCTTCTTTTTACGTTTACTCTCGTGTTAAAAATCTGAATTCTTCTAGAGTTCCTGATCTTCTGGGTGCGTCTACAGTCTCTCTACCATCGATCTTGGTAAGTCT
+
;>BE@EBC;:;EDCEECDCABABBDCCCB@;@5><?<8;@;@@A;;;;<<8==BBB8B:CBBB>B=?:;;87833,3899;+884=?@?8=@@:@3:777(7=4788::<8<9:>AD==:=BB<@=<;;>>>@@<???A>>>=AAA===@B??===;6<::68:5:39=;<<9:7=176757'54:3::AAA/;;<BB7=>=<=<<=::7:AAA/A===A;@<@B<?>?>>>>;>=ABBB::568881------9333///666;<==;>A>>>AAB<><>@;;;;>
@ATNG8:05156:02545
GATGGTAGGACGAGCGTCTGAGAGGTACTCATTCGTTTCGGAAGAGACTGGTACGTTAATAGTTAATAGCGTACTTCTTTTTCTTGCTTTCGTGGTATTCTTGCTAGTTACACTAGCCATCCTTACTGCGCTTCGATTGTGTGCGTACTGCTGCAATATTGTTAACGTGAGTCTTGTAAACCTTCTTTTTACGTTTACTCTCGTGTTAAAAATCTGAATTCTTCTAGAGTTCCTGATCTTCTGGGCTGCGCTGATATGCGCTACCATCGATCTTGGTAAGTCT
+
--88(//:3:9955444<555===86666CCA=C;;:69?8>=B@AA@@@=@@;;;8=255==.405554;::55.5:;<<+=?@@?CB=B@@@4;6@;<@49955569>==>B>@@>@@A=B899BBBABA6;;:B?BBCCBBBBBBBBBAAA@<@@@?BC?A?AADB@A@@A==::9.54995999:(;A@AD<B;;:>>>000)/999*;==>>;?:=B@CBAA@@@<@<@@?@@A89:BD8@B:;:;:@BBCCCBB@@9949>>@AC@@=A=AB?BCCC
@ATNG8:05159:02556
GATGTAGAGAGACTGTAGCGCACCAGAAGATCAGGAACTCTAGAAGAATTCAGATTTTTAACACGAGAGTAAACGTAAAAAGAAGGTTTTACTAGACTCACGTTAACAATATTGCAGCAGTACGCACACAATCGAAGCGCAGTAAGGATGGCTAGTGTAACTAGCAAGAATACCACGAAGCAAGAAAAAAGAGTACGCTATTATCTATTAACGTACCTGTCTCTTCCGAAACGAATGAGTACGAGAGTCAGAGCAGAGCTACCATCGATCTTGGTAAGTCT
+
<A>>><665:;555;;;9::;/0+///)/:9944.439<?555:5::0403;:;;=<;,;8;888>>>????87395=<=*;;7;9>=?2>>>===;;;<;;:5;556.597277////::/55559:44055559=B588BBC<@6<00+0<<<??<<8855///0//(/8838:8827771377777#///...99822028999=05022289599>>===773677.7--)----/77<7777555999===<<;;;@;<<=>888>:>:>A;AAAB
@ATNG8:05185:02520
TATGGTAGAGAGAGCTCTCTCATCGTACTCATTCGTTTCGGAAGAGACAGGTACGTTAATAGTTAATAGCGTACTTCTTTTTCTTGCTTTCGTGGTTATTCTTGCTAGTTACACTAGCCATCCTTACTGCGCTTCGATTGTGTGCGTACTGCTGCAATATTGTTAACGTGAGTCTTGTAAAACCTTCTTTTTACGTTTACTCTCGTGTTAAAAATCTGAATTCTTCTAGAGTTCCTGATCTTCTGGTCTACACACTCGCTCGCTACCATCGATCTTGGTAAGTCT
+
5?@@=A@@9:6BC>>BAACC@?@99:BBB???@B@@@=?>9>26655<<<7<==/0)0)/6685<8<>??994:=433333$33,3777.87957;9>>85403388885::9445::69;<4:4;A;666;=159>?869CCAA==@00/<;?>:69;?<?C?C@CBCCDCCBB=A;;;;.;;A5;;;;;*9BCC>,/-.---8--/)////$55455.5555.59:;==;393444455066=<@=??969CABABAAB@@@CC:;;CCCBAA=@=@C?CCCC
@ATNG8:05239:01927
GATGGTAGTGATACAGATCAGACACCAGAAGATCAGGAACTCTAGAAGAATTCAGATTTTTAACACGAGAGTAAACGTAAAAAGAAGGTTTTACAAGACTCACGTTAACAATATTGCTGCAGTACGCACACAATCGAAGCGCAGTAAGGATGGCTAGTGTAACTAGCAAGAATACCACGAAAGCAAGAAAAAGAAGTACGCTATTAACTATTAACGTACCTGTCTCTTCCGAAACGAATGAGTACAGAGAGTACGATATGTCTACATCGATCTTGGTAAGTCT
+
BCBB?ABCDDCDCCCBCCCFIFCCC@DCC@CCCCBB<A9ACCBBBC@CB@B???A99::9$86>@@BCBBAABA8@9;4444$4;7;.555&5<<9>C?CAAA@@=@?BB?CCC?AACCCCCBBB@??CAAA@BBBC?BBCB>>>><?=B@A<>?AAA@AA?AAACAA>AC=A??:??;99....(.9999)33.5=@>;;7<<+/*/9985<5;;=?@<@?>>;;;<A=>>>9>BC?BBAAABCCBCBAAACCCACCAAA>?@??>AAA?>?=C=CC=;888
@ATNG8:05214:02005
GATGGTAGCATCATGCATATCTCACCAGAAGATCAGGAACTCTAGAAGAATTCAGATTTTTAACGCGAGAGTAAACGTAAAAAGAAGGTTTTACAAGACTCACGTTAACAATATTGCAGCAGTACGCACACAATCGAAGCGCAGTAAGGATGGCTAGTGTAACTAGCAAGAATACCACGAAAAGCAGAAAAAAGAAGTACGCTATTAACTATTAACGTACCTGTCTCTTCCGAAACGAATGAGTACCTCTCAGACGCTCGTCCTACCATCGATCTTGGTAAGTCT
+
<<@C666<@ACCCAAACBBBBA999<@?C=<AA@;9058<><?AAA;?A2859A??<=>=+=7==<::9;3333(39:::<:*::5;9>>?2>CFA;:9AA@@00-/7>:6<AC:>BAABCCCCCCDICCGC@CBBB>@@AABCBC@C@B;;;;CCCBBAB?BCCAA@<00,0>8466////&////88888%885:<===9<77-2-2226.5.59<AA@EE??@@A9=8<<<6;??>BBBBB??=?BCBBBA???BAB;<8;>F=@@@@@@@@<C>AA?B???
@ATNG8:05214:02043
GATGGTAGCTCTGCTCTGACTCTCGTACTCATTCGTTTCGGAAGAGACAGGTACGTTAATAGTTAATAGCGTACTTCTTTTTCTTGCTTTCGTGGTATTCTTGCTAGTTACACTAGCCATCCTTACTGCGCTTCGATTGTGTGCGTACTGCTGCAATATTGTTAACGTGAGTCTTGTAAAACCTTCTTTTTACGTTTACTCTCGTGTTAAAAATCTGAATTCTTCTAGAGTTCCTGATCTTCTGGGCAGACTCTCACACGCCTACCATCGATCTTGGTAAGTCT
+
4489.4499456;:;<<0//<<<:=;<<=<<>8<;;;6;??C@CBBGBBBAGJDBB:;:;CBC?CABCCC@@>==8::>>?0:@<ABBC=C///,//;5<<6666<<=:====C?CC?B;;;:@DCDCBBBB?CBBB>BBCAAACHMBBBCCB@@>@BA?@@=@@BABBDCCBC?AAA@A3A?B@CHGGG2BBBBA0<<;<BC@A;;5;;;:*:;:;;=A=@@=@BBBBAB?A?AACBCC9;;CC=CAABCCCDCBB;;=C?@@C?BBAAAA@?<A@BB=CABB
@ATNG8:05227:02059
GATGGTAGGCGACATACATACGCGCCAGAAGATCAGGAACTCTAGAAGAATTCAGATTTTTAACACGAGAGTAAACGTAAAAAGAAGGTTTTACAAGACTCACGTTAACAATATTGCAGCAGTACGCACACAATCGAAGCGCAGTAAGGATGGCTAGTGTAACTAGCAAGAATACCACGAAAGCAAGAAAAAAGAAGTACTCTATTAACTATTAACGTACCTGTCTCTTCCGAAACGAATGAGTACGATGAGAGAGCTCTCTCTACCATCGATCTTGGTAAGTCT
+
<>>E@CC>;><;;>>>>>>==9=9<7///6<956595;5<==:::8388.3-36//////$/)///5<;6655<25555555$594;8=>>&555.55555445626:?>:>B>:=BBBCBCBBBAA@;;;@8;@??;99445<<;?C>A::7:@@@ACBB?DBAAAB?CE=@@C@BAAAA9999;>CCDEE)AA97837<<=<>6;6;<;=8;45999>:>AB<<9;4:-555(555,5:=:=<:797779<775A?>>@:;9;A7;;::<<=>7<6//)/666
@ATNG8:05225:02085
GATGGTAGTGTCAGTGCGCGTCGTCCAGAAGATCAGGAACTCTAGAAGAATTCAGATTTTTAACACGAGAGTAAACGTAAAAAGAAGGTTTTACAAGACTCACGTTAACAATATTGCAGCAGTACGCACACAATCGAAGCGCAGTAAGGATGGCTAGTGTAACTAGCAAGAATACCACGAAGCAAGAAAAAGAAGTACGCTATTAACTATTAACGTACCTGTCTCTTCCGAAACGAATGAGTACTATAGACTATCTGAGACTGCCAAGGCACACAGGGGATAG
+
?A:;46>A@B<?@?<=D@A:666569<<<:>>@B@=9=7;?>??;;9;<;>9<;>=<?@?.717;<==?<9;;81<@AACCC1?@;?4;;;*:994;@AA@=99=2929=89>>7??CADDCDBBAABC;;0<=000:@::;????;A;@::2:AA>?@BB>@?A@::600*/9606///(///38::::+:;5;::::8556293<888494>>:;:@BBABA@@>A;??@;ABB?B??@AABCBBCC::9CD?988=:=//0<?;?;BB?>>BBAA6A998
@ATNG8:05200:02145
GATGGTAGTAGTACACTAGTCATACCAGAAGATCAGGAACTCTAGAAGAATTCAGATTTTTAACACGAGAGTAAACGTAAAAAGAAGGTTTTACAAGACTCACGTTAACAATATTGCAGCAGTACGCACACAATCGAAGCGCAGTAAGGATGGCTAGTGTAACTAGCAAGAATACCACGAAAGCAAGAAAAAGAAGTACGCTATTAACTATTAACGTACCTTTCTCTTCCGAAACGAATGAGTACTATAGACTATCTGAGACTACCATTGATCTTGGTAAGTCT
+
BABD=BBBBDBBBCBBCCGGFBBBB@BBB@CDBBBC?A<AACBCCD@CC?C?BA@9:9:9);>BCGDCCCCBBB<??@BCCC5BC?B6;;;6;BD@CCCCCCCDB?C@CC@BBB>A@CCCCCCC@@BCCE@@>?BA@?BBBBBBAB>B?BAC@CDCCCCCB@BBBBBB@BA;A>?9=>99929??;99::9(9A@CBAABBAAA1618==>8>8=AD?A<@@;@AAC?A????9???<?CBABBBBBBBBBCBBBBBBBBBBBBB?BB?BBAAA5536A;A666
@ATNG8:05223:02132
GATGGTAGCATCATGCATATCTCACCAGAAGATCAGGAACTCTAGAAGAATTCAGATTTTTAACACGAGAGTTAAACGTAAAAAGAAGGTTTTACAAGACTCACGTTAACAATATTGCAGCAGTACGCACACAATCGAAGCGCAGTAAGGATGGCTAGTGTAACTAGCAGGAATACCACGAAAGCAAGAAAAAGAAGTACGCTATTAACTATTAACGTACCTGTCTCTTCCGAAACGAATGAGTACGTGTGCGACGTGTCTCCTACATCGATCTTGGTAAGTCT
+
BBBE:;;;=@AAB966<CCEFCC@@<=55.5999=905.4<;;@@A<??69279333;;;):43//------(--(-8:>>@@+;;7;7<<<2<CBA<;:BB@A95058=;8=<<8<>556>>B@CCBBBCCC?@@AB>AAABBAAC=A>@;:49@@<@B=B@BBBBAAA=>=>CB>B=:::1333388=>?1>C=787CCCA>>7;6:==<:>885:@@=@CA@A:;89?CCC=AA?<>>???>@998><=;B@@@<BBB@<?B@<>?=C>>><C@BD?A@00
@ATNG8:05213:02187
GATGGTAGGACGAGCGTCTGAGAGGTACTCATTCGTTTCGGAAGAGACAGGTACGTTAATAGTTAATAGCGTACTTCTTTTTCTTGCTTTCGTGGTATTCTTGCTAGTTACACTAGCCATCCTTACTGCGCTTCGATTGTGTGCTTACTGCTGCAATATTGTTAACGTGAGTCTTGTAAAACCTTCTTTTTACGTTTACTCTCGTGTTAAAAATCTGAATTCTTCTAGAGTTCCTGATCTTCTGGTGTCGTCTATCATGTACTACCATCGATCTTGGTAAGTCT
+
//;<7<;<5:4444::;<=>665=8=969B@A:A;=<6@<9=:==BB@A@=@AA9:7:;>>AA:B;?A=@9969949<<<<+<>5;;;;4:===266>8<=7;;@B?A<ACBBBCCC@BCC@C@CCBB=;=C@CCCD@FAAADDD9;;;;;;9==<@;:655<B5>;?955@9:499999&92:29BGDD0@;;;;099999??>;>8@<@@0@999@:>9>A=:::CCCB@B?;;;AAA>;;;=C@@A@@@A@BBB@@@CBBBB@@@ACBBBC@C@BB@CCBB
@ATNG8:05221:02187
GATGGTAGCTATACGTATATCTATGTACTCATTCTTTTCGGAAGAGACAGGTACGTTAATAGTTAATAGCGTACTTCTTTTTCTTGCTTTCGTGGTATTCTTGCTAGTTACACTAGCCATCCTTACTGCGCTTCGATTGTGTGCGTACTGCTGCAATATTGTTAACGTGAGTCTTGTAAAACCTTCTTTTTACGTTTACTCTCGTGTTAAAAATCTTGAATTCTTCTAGAGTTCCTGATCTTCTGGGATGTGTGCGCAGTGCCTACCATCGATCTTGGTAAGTCT
+
<ACC?CCCDD=ACBB=>CBCCCBA<@CCCCJC?;;;;6;C?C?B@AABA@>BC;;<@C?AABC@CABBCCFBBBC=@@@@@)9::A@>?8?00/)//748<7::@??@=?B@@ABCC>@AB;?;?BA??=?@8?>>>??=<<>>>=>>????==;7:6805607-5:<>;=><<688==C.A7<5:6@@@,99:;;+//755347./)-777'7-/+/85;5?B<@>=>>==;>;;;;@@@=@<<<2;///66@?@@AA===<@@@=::9:7;;;:?<BB<=>>B
@ATNG8:05224:02193
GATGGTAGCTCGCTGGATGATATCTCCAGAAGATCAGGAACTCTAGAAGAATTCAGATTTTTAACACGAGAGTAAACGTAAAAAGAAGGTTTTACAAGACTCACGTTAACAATATTGCAGCAGTACGCACACAATCGAACGCAGTAAGGATGGCTAGTGTAACTAGCAAGAATACCACGAAAGCAAGAAAAAGAAGTACGCTATTAACTATTAACGTACCTGTCTCTTCCGAAACGAATGAGTACATAGATATACGTATATCTACCATCGATCTTGGTAAGTCT
+
9@<=7<<=:97:///)///5<>>>@@:>?><@??>>@7;7;<<:::<8994:49?>=????.;8?@BBBBB983>3335=;;;(55.54;=>2<<<4/0///7955259=<8=9905>>>AB>666>=<9:99344445888=99=89.4485:<<>=BBB?BAA?==88927>;,37=<<)78;8<<<<=,=A8<98?>=>AA:><><=>5;5;9@A@?BB::000+0+088,8::+-//:9=:=B@;=BB@@@<<<;>=?=@@=@A@999//)0*009AAB@
@ATNG8:05235:02204
GATGGTAGCTCTGCTCTGACTCTCGTACTCATTCGTTTCGGAAGAGACAGGTACGTTAATAGTTAATAGCGTACTTCTTTTTCTTGCTTTCGTGGTATTCTTGCTAGTTACACTAGCCATCCTTACTGCGCTTCGATTGTGTGCGTACTGCTGCAATATTGTTAACGTGAGTCTTGTAAACCTTCTTTTACGTTTACTCTCGTGTTAAAAATCTGAATTCTTCTAGAGTTCCTGATCTTCTGGCGCGTATGTATGTCGCCTACCATCGATCTTGGTAAGTCT
+
77//)/9:>;;;>CCDD=99C?CBDB@@BB@A<@ABB;@@@D?B=BA@@A@AA;>=7;7;===9=8==>A<<==A7:===>,44.4>@@9@::5699:5;>;999?@<=@@=;?;==:=CD>@>ABBC@@@@=@BDB@FBBAA@CBBBBBBBCCC@CCC?BB?B?BA@@@BBBB@I;;;09;@;9:;:.559:@4ACCCCCC=BB:B@FD1BCBBB>A@BC=AAA@@;;8;?BCCCCB=@;;9<CCBCCBBBA@@ABBC>BBB>AB@@@CCE@IAED@CCCC
@ATNG8:05204:02234
GATGGTAGATACTCGCTGATACACCCAGAAGATCAGGAACTCTAGAAGAATTCAGATTTTTAACACGAGAGTAAACGTAAAAAGAAGGTTTTACAAGACTCACGTTAACAATATTGCAGCAGTACGCACACAATCGAAGCGCAGTAAGGATGGCTAGTGTAACTAGCAAGAATACCACGAAAGCAAGAAAAAAGAAGTACGCTATTAACTATTAACGTACCTGTCTCTTCCGAAACGAATGAGTACTATAGACTATCTGAGACTACCATCGATCTTGGTAAGTCT
+
5:<>?CBCBBAA@96666C<@B;;;0;=>9=>?>?>9:38:<==:?6?:@E@BBAAACCC1?<??A=;;<333;33366>>>+69457:@<0<;@?::66A<<CD?B?BB@CBA?ACCCCCCCGCCCCCCCC@BB@@<@AA@ABBA?B@C;;;;CBCDCCB?BFDB??=?A=ABB>AB>;;77738778799%9><>?>?CA???:<:9:=A7>:=BCCC@BBAAA@@;?;???9@AB?CBCBBBBAABCCFBAAAABC?@?BBBB?ABBDCCCC?A?BB@BA@@
@ATNG8:05212:02225
GATTAGGTACGATGCGTCTGAGAGGTACTCATTCGTTTCGGAAGAGACAGGTACGTTAATAGTTAATAGCGTACTTCTTTTTCTTGCTTTCGTGGTATTCTTGCTAGTTACACTAGCCATCCTTACTGCGCTTCGATTGTGTGCGTACTGCTGCAATATTGTTAACGTGAGTCTTGTAAAACCTTCTTTTTACGTTTACTCTCGTGTTAAAAATCTGAATTCTTCTAGAGTTCCTGATCTTCTGATACACTCATGTGCACCTACCATCGATCTTTGGTAAGTCT
+
488.44.4////////77445:;><AAA;;:9=@<>>6>?9=8=969=BB<AAA@@4969BAA<A?ACBCCA6//497:::(//,/:;;3::;;15559==9==?>=>:??==>@??8;;;5939<666>==7<<<<8<666>6/.:5.------0--/)495:.44444555;7:5555&57;477777$////;/5555555<=::<=<<*/////250-/)///////)48<<<>=<755555<56555<<:9:=5405:93><8884444(4544.559:
@ATNG8:05218:02266
GATAGCACGAGTCACTCATATCCAGAAGATCAGGAACTCTAGAAGAATTCAGATTTTTAACACGAGAGTAAACGTAAAAAGAAGGTTTTACAAGACTCACGTTAACAATATTGCAGCAGTACGCACACAATCGAAGCGCAGTAAGGATGGCTAGTGTAACTAGCAAGAATACCACGAAAGCAAGAAAAAGAAGTACGCTATTAACTATTAACGTACCTGTCTCTTCCGAAACGAATGAGTACTATGTAGAGCTCTATACTACCATCGTATCTTGGTAAGTCT
+
55<=<:9999445;;<;?:<<<7;;@?AAABA@?AABBBBA@C@CC@C@@@;;4949$4.949>A@A;<?B885/;;;;+//)/)///&/9<85666<99;<7<7<<79>=7::556@<>>>>665;54.444445<<=<=BB9@;@;;499<8?;??9>==8888??=BB?<>>877)778873777$7;69=::4229;5:375884=778@@>:><555:=9=9<=?8=;:59887:69///8<//385222885555538822222282828;45558
@ATNG8:05207:02273
GATGGTAGCGCATATCAGCGCAGCCCAGAAGATCAGGAACTCTAGAAGAATTCAGATTTTTAACACGAGAGTAAACGTAAATAGAAGGTTTTACAAGACTCACGTTAACAATATTGCAGCAGTACGCACACAATTGAAGCGCAGTAAGGATGGCTAGTGTAACTAGCAAGAATACCACGAAAGCAAGAAAAAGAAGTACGCTATTAACTATTAACGTACCTGTCTCTTCCGAAACGAATGAGTACTGCGTCTCACTCTCGCCTACCATCGATCTTGGTAAGTCT
+
BBBB@BBBBCCCCCCDA@@ECBBBC<B<;79@::;<.5.59:::><;<@47177444999':=CCCECCCA;;;0;@A@@;@CAA>A5;;;&9@A?BDBBBDCBC@C@BB@BBC?CCDDCCCCCCCCCCCCC@C;;;ADBBBBBBB?B=B:97:@@@DCCC?CCCB@@>AB?@AA@BBABB=A@@<<==<=.=@=A>?>CBB@>;?<??@@<?=?ABBB?;;;BBB@?A?A@M>CBB@CBCBCBBBCB?BACBBBBBBBAA?ACC@CBBBB@@@@C@BBAIBAA
@ATNG8:05221:02311
GATGGTAGCTCTGCTCTGACTCTCGTACTCTATTCGTTTCGGAAGAGACAGGTACGTTAATAGTTGAATAGCGTACTTCTTTTTCTTGCTTTCGTGGTATTCTTGCTAGTTACACTAGCCATCCTTACTGCGCTTCGATTGTGTGCGTACTGCTGCAATATTGTTAACGTGAGTCTTGTAAAACCTTCTTTTTACGTTTACTCTCGTGTTAAAATCTGAATTCTTCTAGAGTTCCTGATCTTCTGGCGCGTATGTATGTCGCCTACCATCGATCTTGGTAAGTCT
+
8///5:9/0/9//4;;9;;;666=<:<</0///)/;;?6>>:=85599:4/16////)/16667,33,399;;::99687787'7;,3333(37//(///(/:0668<33,388333;=/33=6<4<;>?;;;;7:<;;.555955444477/////)/99(--(/)/779:<<;;6999990;5:7<<:<<*/--99(-/9555;:::.555&5////)/)//5//5<6559>9::::44.445.5;555555555594445:;<8:::8:99:6;:??7<;;;
@ATNG8:05222:02363
GATGGTAGTGTGTCTCTGAGAGTAGTACTCATTCGTTTCGGAAGAGACAGGTACGTTAATAGTTAATAGCGTACTTCTTTTTCTTGCTTTCGTGGTATTCTTGCTAGTTACACTAGCCATCCTTACTGCGCTTCGATTGTGTGCGTACTGCTGCAATATTGTTAACGTGAGTCTTGTAAAACCTTCTTTTTACGTTTACTCTCGTGTTAAAAATCTGAATTCTTCTAGAGTTCCTGATCTTCTGGGATGTGTGCGCAGTGCCTACCATCGATCTTGGTTAGTCT
+
44893:<@AA;:6<<<@<9:BB@>@BCDBBBC?CCCC>CD@D?BBCDCCC@CCEEH@D@CCCC@G@BBAICDCBB@BEJED5CD@CBBB:AA@A=BBC@DE@=;;AAD@FCDAA@DEABBB?B?BCCBBBBB>@@DC@CBBCCCDDCBBBCCCBB?C::8;C?B?CCCCCBBDC?B@@@@3@<@=ACCCC5BC@@@;AA@ACCBBAA=@BBB2BAACHAKABB@BDDCDDC>B@BDCBBB?A@==9@000AAABCCCBBBE?BBB@A@BCB@@@@D9<7;DBAA
@ATNG8:05226:02348
GATGATACAGATCAGACACCAGAAGATCAGGAACTCTAGAAGAATTCAGAATTTTTAACACGAGAGTAAACGTAAAAAGAAGGTTTTACAAGACTCACGTTAACAATATTGCAGCAGTACGCACACAATCGAAGCGCAGTAAGGATGGCTAGTGTAACTAGCAAGAATACCACGAAAGCAAGAAAAAGAAGTACGCTATTAACTATTAACGTACCTGTCTCTTCCGAAACGAATGAGTACAGAGAGTACGATATGTCTACCATCGATCTTGGTAAGCTCT
+
;?<B=CCDCCBBBCDCCCC@CDC@FCCCBB@B?BCA:;6C@CBAC<00//)/>>>0?@?:7;;44498808355999(5516:@@@0@A@:A969;=BCC@C?BB@CCC@CC::;CHCCCBBBDD<;:;@@F?CBBAAABB?BACCB@C@@?DBBB?BBBBBC?BC>??A997CCC;B?>878899(9>:??????AAA7;6:?==9>=;<ACC@DBAA:99<?279A;??A;>>99999@@A?=7>>===>?;9888<;=A?=;88-,(,,,,(,,-62
@ATNG8:05228:02329
GATGGTAGCGCATATCAGCGCAGCCCAGAAGATCAGGAACTCTAGAAGAATTCAGATTTTTAACACGAGAGTAAACGTAAAAAGAAGGTTTTACAAGACTCACGTTAACAATATTGCGGCAGTACGCACACAATCGAAGCGCAGTTAGGATGGCTAGTGTAACTAGCAAGAATACCACGAAAGCAAGAAAAAGAAGTACGCTATTAACTATTAACGTACCTGTCTCTTCCGAAACGATGAGTACGATGAGAGAGCTCTCTCTACCATCGATCTTGGTAAGTCT
+
=>CC@G<;;BBCCCCEBBBCBBBCB>CCCACCCBBC6;8;ABABBB?@@@D?BAAAAAA@0@>BBCDDCC;<;A8@A;;;;;*;B9>4999&555.6B>CCCCCE@C?BB@BCC@BBC@CCAAACABBCCBB>AAAA?BBBBBBB?BB@C@A>A??;>@00,/;;;::5:A;>780559;;3555699888(22,2868@@@BB=C=>=<>:=8=?====?>889??;><>@@2900/@???AA@?889<>BCCCCAAAAA@@@;677<<::;5;5;@=;<;B
@ATNG8:05231:02357
GATGGTAGTAGTACACTAGTCATACCAGAAGATCAGGAACTCTAGAAGAATTCAGATTTTTAACATCGAGAGTAAACGTAAAAAGAAGGTTTTACAAGACTCACGTTTAACAATATTGCAGCAGTACGCACACAATCGAAGCGCAGTAAGGATGGCTAGTGTAACTAGCAAGAATACCACGAAAGCAAGAAAAAGAAGTACGCTATTAACTATTAACGTACCTGTCTCTTCCGAAACGAATGAGTACTGTATCTATGTGTGCGCTACCATCGATCTTGGTAAGTCT
+
<<<D>@;A<==@@A?>==?@@====0554.59---5(-(,,5-//<4996:6<<555<<<)<=@854:::444<<49:;<<<<)8828-333&3::7===?==9333(35;><???;>>?;AAACCBA@@BC;;:;@@C?BBAADCBB?B?A;;6;BBBBBBD?BBBBDD?BB>ABD??>>@?8;7718?AAB2@A?886>>><:;5;;876A5:6;>A@A?;:;@>;?9=9>>=9=870879?ABBAAA>??AAABBABC:98?>?188==>>@@<@8:89B>?>
@ATNG8:05234:02412
GATGGTAGCTCTGCTCTGACTCTCGTACTCATTCGTTTCGGAAGAGACAGGTACGTTAATAGTTAATAGCGTACTTCTTTTTTCTTGCTTTCGTGGTATTCTTGCTAGTTACACTAGCCATCCTTACTGCGCTTCGATTGTGTGCGTACTGCTGCAATATTGTTAACGTGAGTCTTGTAAAACCTTCTTTTTACGTTTACTCTCGTGTTAAAAATCTGAATTCTTCTAGAGTTCCTGATCTTCTGGCGCGTATGTATGTCGCCTACCATCGATCTTGGTAAGTCT
+
;;CC>@?CCCCCCBBCB@<<@@CBBBAA@@:>3<::;09@;A?BCCCAABACDCCB@B?CBCB@CGCBBBCBCBG>;;;;;;%<B?BCDC=A:;;.56=7<@?BBCBBBBCCCCBBBB?ABB=@=BBBCC;;;>BBBB?BBCECBBDDCCCCCBBB?BBB@BC@C?ABBBBCCFE?AADDE;G:;9;DDDD3CCBBB=CBBBCAA;;;<@@@@,A@A;;:;@DC@BBBCCA@?AAFDCBBA@BBC?AACBCDFFBDA@@BBA?BAA>ACFCBBBB@C@CC@CBBB
@ATNG8:05211:02444
GATGGTAGGTGCACATGAGTGTATCCAGAAGATCAGGAACTCTAGAAGAATTCAGATTTTTAACACGAGAGTAAACGTAAAAAGAAGGTTTTACAAGACTCACGTTAACAATATTGCAGCAGTACGCACACAATCGAAGCGCAGTAGGGATGGCTAGTGTAACTAGCAAGAATACCACGAAAAGCAAGAAAAAAGAAGTACGCTATTAACTATTAACGTACCTGTCTCTTCCGAAACGAATGAGTACGATGAGATCTCGTGTGCTACCATCGATCTTGGTAAGTCT
+
//77399?<BBCB;;<>CDBB;;;A>AAB@@@?CDC6;6;A@@@;;7:A?A?BBB@@@@@1@@DCCDDDDDDDF>D@99999(;B>BADDF9BBD@CCBBBBBBC?B?CC?BBC=??BBBCBDBCCCCCDBB?@@@?=@@AC@@@DFF>G::;;CCCDBBA?CCBBBD>AA>ACA9>=8998+999399999:%:??B???CDCDD9996<>@1818=BBB?BB@@?@?5;5;<;09BB=@@?BDDCBBBCBBBBC@?@BBBBBBAA>A@?==>77/98982;@@@
@ATNG8:05236:02471
GATGGTAGAGAGAGCTCTCTCATCGTACTCATTCGTTTCGGAAGAGACAGGTACGTTAATAGTTAATAGCGTACTTCTTTTTCTTGCTTTCGTGGTATTCTCGCTAGTTACTCTAGCCATCCTTACTGCGCTTCGATTGTGTGCGTACTGCTGCAATATTGTTAACGTGAGTCTTGTAAACCTTCTTTTTACGTTTACTCTCGTGTTAAAAATCTGAATTCTTCTAGAGTTCCTGATCTTCTGGGTCTACGCTCGTCGCGCTACCATCGATCTTGGTAAGTCT
+
@ABE?CCCDDCBBCCBAABCCCCCCB><;;;B6@@BB<@@@C@CBCDCCB7;4444.58<ABD@C?BBBBBBBAA<:;;;;)=?9877718>:::CBC>BB?=<@A7713;;;<8?@<=>D@B<=>AAA<>>=??>>1889:8877599<565991@@@@@@=B;@>BBAA@BA5;;;;09;@;99999$9===@,9::9999<<<9<??A+>696=8<=AA??@@CCBB@B=:99A@A;?@BA;ABDBDCC@@ABBBA@@@@@6::@@@A??;@>BA?AADC
@ATNG8:05243:02477
GATGGTAGTGTCATATGAGAGTGTGTACTCATTCGTTTCGGAAGAGACAGGTACGTTAATAGTTAATAGCGTACTTCTTTTCTTGTCTTTCGTGGTATTTTTGCTAGTTACACTAGCCATCCTTACTGCGCTTCGATTGTGTGCGTACTGCTGCAATATTGTTAACGTGAGTCTTGTAAAACCTTCTTTTACGTTTACTCTCGTGTTAAAATCTGAATTCTTCTAGAGTTCCTGATCTTCTGGTAGAGCGTGCATATATCTACCATCGATCTTGGTAAGTCT
+
:<<A?BBCCCCB==@CCCCCHFBBC@;69??A=BBCC?CE?C?;99>=AA?A=<<A@B@DCCC@BABA@BB@@>@9:;;;.492444<=5566>0444444$4945AB8B???BCDE?DBB?B@CCBB=>>B?@=>>1;;AACCCCBCJCDA@@C@GHC@CC@C>@@ABABCCC?BADCC;D?B;9:9:*;C;;;0;CCAAAAAAA4;;;6;;;;C@DACB@BBBBBCC?B@;<;BBD:;<BACCGECCBBA@@@A@CCBBCC?B@@@CCBB?B@CC@CCCA
@ATNG8:05215:02550
GATGTAGATATATGCACGCTCTACCAGAAGATCAGGAACTCTAGAAGAATTCAGATTTTTAACACGAGAGTAAACGTAAAAAGAAGGTTTTACAAGACTCACGTTAACAATATTGCAGCAGTACGCACACAATCGAAGCGCAGTAAGGATGGCTAGTGTAACTAGCAAGAATACCACGAAAGCAAGAAAAAGAAGTACGCTATTAACTATTAACGTACCTGTCTCTTCCGAAACGAATGAGTACTACTCTCAGAGACACACTACCATCGATCTTGGTAAGTCT
+
AA@;?<<ABCDECCDC::;DCCCA=ADD@CC@@@A?B?CCDCCBB9899D:BABABCAA+A<BBBBAA@BBDE>??ACDCC2CD@E@CCC;BBC?BBBBBBBBB@BABB@FCC@BBBCCCCCCCAABCBBB@CBBB7::@@@ALDAF@DBB?BBBDBBBD?BBBBBB@BB?BBB=AA@@@289<899::9(9@@C???CBCCB7;7;BAA1818=AAB@BCCCBCB>?>?BD>CBC?CCBBBBBCCCCAAAACCCBBBBBBBBA<AADA@@@A7;6;>:BBBB
@ATNG8:05255:01996
GATAGCATCATGCATATCTCACCAGAAGATCAGGAACTCTAGAAGAGTTCAGATTTTTAACACGAGAGTAAACGTAAAAAGAAGGTTTTACAAGACTCACGTTAACAATATTGCAGCAGTACGCACACAATCGAAGCGCAGTAAGGATGGCTAGTGTAACTAGCAAGAATACCACGAAAGCAAGAAAAAGAAGTACGCTATTAACTATTAACGTACCTGTCTCTTCCGAAACGAATGAGTACTGCGTCTCACTCTCGCCTACATCGATCTTGGTAAGTCT
+
BCBCCBBBCDBBBCCCCBCBCD?CCC?B@CA:;89:CAC?@AB?BBBB@@?@==<=?)=8CDCABACBBB@8@>9:;;;*;;59;???7ABC:BBBBCGCCC?B?AD@AA@?CBBBBBBBCCBBBCCCC?CCDD?BBBCBBBB?C@B@@>@CCCCCDC@CCCBBB?BB@AAA>AABAA9>>>8=??AB3BB@B>>>CCCAA=A?CAAA;?;>ACCD@BCBBB@@=@?BCC>BBB?BBBBBBBBBBCBBBCBBBACCCD@CCCAABDCBBB>A>AA?BB@@
@ATNG8:05259:01972
GATGGTAGCTCTGCTCTGACTCTCGTACTCATTCTGTTTCGGAAGAGACAGGTACGTTAATAGTTAATAGCGTACTTCTTTTTCTTGCTTTCGTGGTATTCTTGCTAGTTACACTAGCCATCCTTACTGCGCTTCGATTGTGTGCGTACTGCTGCAATATTGTTAACGTGAGTCTTGTAAAACCTTCTTTTTACGTTTACTCTCGTGTTAAAAATCTGAATTCTTCTAGAGTTCCTGATCTTCTGGTGTCGTCTATCATGTACTACCATCGATCTTGGTAAGTCT
+
4444.4499:<<<==BB:66;9955599;;44.44444(4:-3-333::::8==3334;6;;@A?C@BBBA??<99433333$3339<<=5<6//)//949:6:;?@<@9@C===CCC@CCC@C@GCCBCBCC@CCDC?CCCCCBCBC@?@CBA@A@BBB@BC?C?@@AA@A@CC=@ACCC:C@C>AAAAA0@CBBB;B;;;;<AA;;5;>@>,@@@@A@B@EC@AA@BBBB@C@CBBCAC@CCMFCCCGCCAB@CDDCCCDCBBC@BBBCDCCC>B@BB@CCCF
@ATNG8:05259:01989
GATTAGCACGACACGACGATGTGTACTCATTCGTTTCGGAAGAGACAGGTACGTTAATAGTTAATAGCGTACTTCTTTTTCTTGCTTTCGTGGTATTCTTGCTAGTTACACTAGCCATCCTTACTGCGCTTCGATTGTGTGTACTGCTGCAATATTGTTAACGTGAGTCTTGTAAAACCTTCTTTTTACGTTTACTCTCGTGTTAAAAATCTGAATTCTTCTAGAGTTCCTGATCTTCTGGCTCTCGTAGACAGATACTACCATCGATCTTGGTAAGTCT
+
BBD@CBBBAABBBABCC;;=BBCBBBFCBB@ACCC<BBBCACCBBDCC?CCCCB?C?BBBC@C<@@CCCACCA=88898$9>6A<<<8>??A@BBC@AA>AA@BBB?BBBABBBB>BB@:?;?@??>>;;7;?A?:=>?>>>@@CBB@>>>9>BA=BB?><>AAA??BFD<=8888)87<788888(8>>@B:@@@A>>??>>7====+==>=@;@=AA;?@@B@@?<B=AAAAAA=>>@<@@:::@>>>@@@@@@A?==><==>@@@@A<><>>=@@@?
@ATNG8:05273:01981
GATGGTAGGCGACATACATACGCGCCAGAAGATCAGGAACTCTAGAAGAATTCAGATTTTTAACACGAGAGTAAACGTAAAAAGAAGGTTTTACAAGACTCACGTTAACAATATTGCAGCAGTACGCACACAATCGAGGCGCAGTAAGGATGGCTAGTGTAACTAGCAAGAATACCACGAAAGCAAGAAAAAGAAGTACGCTATTAACTATTAACGTACCTGTCTCTTCCGAAACGAATGAGTACGAGAGTCAGAGCAGAGCTACATCGATCTTGGTAAGTCT
+
BBCC@BCF@CCA@CGGCCCCCCCBB?BCF@CCBB:;9;?BBDBBAA@CC@C?BAA:::::*;>BBCCBBBBBBB9@B:;;;;*;B=B=AAA7AEC@CECCCCCBB@B@BB?BAA?ACBBCBCCCBBBCCCCC@CCBBB?AECCCCC?C@CBB@BCBBBCBA?@BBCCC=AA@BAA?ABFCD>?><899999(9@;=9:9BBBEC@C?BB@A<@<?=BBB@B@@@BCB=@>@CD=BBB@CCCBBABBCBBAAACBBBBBAB@ABAABCCC@@@>4>8:;8A@@A
@ATNG8:05289:01991
GATGGTAGTGCGTGAGAGAGAGACCAGAAGATCTAGGAACTCTAGAAGAATTCAGATTTTAACATCGAAGAGTAACGATAAAAAGAAGGTTTTACAAGAGCTTCACGTTAACATATGCAGCAGTACGCACACAATCGAAGCGCAGTAAGGATGGCTAGTGTAACTAGCAAGAATACCACGAAGCAAGAAAAAGAAGTACGCTATTAACTATTAACGTACCTGTCTCTTCCGAAACGAATGAGTACACATCGTCGTGTCGTGCTACCATCGATCTTGGTAAGTCT
+
-8-/)//9779;;>;;<@>><B;;45556;@;;;44.45::88843-3:2828837899&3,3/////(//688497333333$37173:9:.65506----(-2455/32333...335>>>>>;@?@@A;;6;???<@>>>A==?30*000)/78:77:<8::::::7=B>=?;39333,389333333$3838:;7776<:2737<66176;=;;:20<000?=:==999,77718?@??8BCBBBBBDAAAAA@BA@AA??<?AA@AA@A=@<@@4::??
@ATNG8:05263:02050
GATGGTAGCGCATATCAGCGCAGCCCAGAAGATCAGGAACGTCATAGAAGAAGTTCATAGATTTTTAACAACGAGAGAAACGTAAAAAGAAGGTTTTACAAGTCTCACGTTAACAATATTGCAGCAGTACGCACACAATCGAAGCGCAGTAAGGATGGCTAGTGTAACTAGCCAAGAATACCACGAAAGCAAGAAAAACGAAGTTACGCTATTAACTATTAACGTACCTGTCTCTTCCGAAACGATGAGTACCTCTCAGACGCTCGTCCTACCATCGATCTTGGTAAGTCT
+
//4;8=?@@BCBBBAA?;9:95555)555.555///273////--668(//165059////////$/5/8-3:33433;17333999)8749,333&333,33333////(/(..(.8;02222598:89766:000;?@@@4777;<333182733.3789886;1///994939:557536777@6=8A5<<==<)//83..(..-...5054922228287??>@CCCAAAB?B899C=BB?:99B??A>ABCDBBAAAAABBBB?BBC?A??;;==A:B?;:::CCC
@ATNG8:05287:02083
GATGGTAGTAGTACACTAGTCATACCAGAAGATCAGGAACTCTAGAAGAATTCAGATTTTTAACACGAGAGTAAACGTAAAAAGAAGGTTTTACAAGACTCACGTTAACAATATTGCAGCAGTACGCACACAATCGAAGCGCAGTAAGGATGGCTAGTGTAACTAGCAAGAATACCACGAAAGCAAGAAAAAAGAAGTTACGCTATTAACTATTAACGTACCTGTCTCTTCCGAAACGAATGAGTACTGTATCTATGTGTGCGCTACCATCGATCTTGGTAAGTCT
+
/<<>9;<>>>==666666;<;===>9=?<755555<9>166>666>:>=:>766/98?;;)?+00/77889:991989999:):>:>:@??2>==?@C9:6<<59469=<8=BB>BA@@@BBBBC;;;A@@@=@@@@<?@@ACABB>B?A;;8:ACAB@@@=999?BB=???BCB=@?>>@9:9<88999:9%9?;8919BA>AAA<?<>>>><@>??A::2:?>>=:C>=9<AE<AA=<<8=<>=B=>=DCBBB@??@@@ABB>=?;?BDB885:;>8=>8A;::
@ATNG8:05251:02141
GATAGAGAGCTCTCTCATCGTACTCATTCGTTTCGGAAGAGACAGGTACGTTAATAGTTAATAGCGTACTTCTTTTTCTTGCTTTTCGTGGTATTCTTGCTAGTTACACTAGCCATCCTTACTCGCGCTTCGATTGTGTGCGTACTGCTGCAATATTGTTAACGTGAGTCTTGTAAAACCTTTCTTTTTACGTTTAACTCTTCGTGTTTAAAAATCTGAATTCTTACTAGAGTTCCTCGATCTTCTGGCGCTCCTGTCACGTCTGCTACCATCGATCTTGGTAAGTCT
+
CCCBBBBBBA@@@AAA@=::555:9<=7<<B>>>>??2665<;55.5<959.5.54;:8=8=>;:;=555888<>>,=<4<3333&3;44.4883;?<=?>???;?;>??@??<<A@:@=@8..---...556762228<D9:::>:963--(---036(/(257999<AA7::A=>*9/65(5;:<;.8:AAA1;3::9<8<<<:::(////(////9484=>8:9999>::7985257;;;4766(-***,(,,78755599895557><7577//+/1667DBCC
@ATNG8:05285:02161
GATGTAGTGTCAGTGCGCGTCGTCCAGAGATCAGGAACTCTAGAAGAATTCAGATTTTTAACATCGAGAGTAAACGTTAAAAAGAAGGTTTTACAAGACTCACGTTTAACAATATTGCAGCAGTACGCACACAATCGAAGCGCAGTAAGGATGGCTAGTGTAACTAGCAAGAATACCACGAAAGCAAGAAAAAGAAGTACGCTATTAACTATTAACGTACCTGTCTCTTCCGAAACGAATGAGTACGAGAGAGCACACGTGTCTACCATCGATCTTGGTAAGTCT
+
//:888=;;;====<<<;;;;;99499995555=8>7;:=77//*//)/5769;;;;;):5;333/////66:1//404<:<+<;69.333+/990/////67333(/3//(//.05557=>=>665;;;::=<<;/0*00;;;;??10+000*0<<9??AB@BAAABB@B@>7878<6:>>7<00,0====,::5=?@:959><9>5888<39255;;:5>:44554056::?7>BB<??<>A><<:>??000@@@@CB999<==388877=:;.857?8=?00
@ATNG8:05248:02213
ATGGTAGCGCATATCAGCGCAGCCCAGCAAGATCAGGAAACTCTAGAAGAATTCAGATTTTTAACACGAGAGTAAACGTAAAAAGAAGGTTTTACAAGACTCACGTTAACAATATTGCAGCAGTACGCACACAATCGAAGCGCAGTAAGGATGGCTAGTGTAACTAGCAAGAATACCACGAAAAGCAAGAAAAAGAAGTACGCTATTAACTATTAACGTACCTGTCTCTTCCGAAACGAATGAGTACTGAGAGTACGATATGTCTACCATCGATCTTGTTAAGTCT
+
,250////99=<<<<=54455555)////)///977)55)54<44/:)//)/)/8944444$45:<=>>>?DBBB;:;9?===,:9492555&555.6>>==?=9;7;>AB@A@@?@AACCCCCBBBBCBBCC?BAAB?@000@>=@=A?BBA<@@>>A000<@@@BBB=:;58<<3:::::9-9=<9<@?@@2?@>BBBBBCC>><?=@@??29286;;A;>>;:;AA=B@@A@<?AB?@@?AAAAAAAABBBCCBCBBBBB::9C????>??9936=8<4;A@@
@ATNG8:05250:02218
GATGGTAGCTCTGCTCTGACTCTCGTACTCATTCGTTTCGGAAGAGACAGGTACGTTAATAGTTAATAAGCTGTACTTCTTTTTCTTGCTTTCGTGGTATTCTTGCTAGTTACACTAGCCATCCTTACTGCGCTTCGATTGTGTGCGTACTGCTGCAATATTGTTAACGTGAGTCTTGTAAAACCTTCTTTTTACGTTTACTCTCGTGTTAAAAATCTGAATTCTTCTAGAGTTCCTGATCTTCTGGGCTGCCTGATATGCGCTATCGATCTTGGTAAGTCT
+
4::93:<:56====<<:////<<:9;;@@<998;BBC=@@8;79A@<@AA6<65::5<7<<:<*0+//)////555506CD>D+@@255:?6=;0/)//7277+55:99:7;<<AACCC9?<=291:;AAA@ALGAA@DAICDBCBBABA;;;BBBB?B@@=@@?B;@@A@@?BBA=@>>@@7@=B<:;:;:(9A?AA/0000>><<77)////$////:)/)/=5:;@<<<@<=:B>>BBB@BBAA5>>00,0=>>AA@@?CCC:99>?>>:>=??<?:<:
@ATNG8:05256:02202
GATGGTAGTACATGATAGACGACACCAGAAGATCAAGGAACTCTAGAAGAATTCAGATTTTTTAACACGAGAGTAAACGTAAAAAGAAGGTTTTACAAGACTCACGTTAACAATATTGCAGCAGTACGCACACAATCGAAGCGCAGTAAGGATGGCTAGTGTAACTAGCAAGAATACCACGAAAAGCCAAGAAAAAGAAGTACGCTATTAACTATTAACGTACCTGTCTCTTCCGAAACGAATGAGTACGATGAGAGAGCTCTCTCTACCATCGATCTTGGTAAGTCT
+
7///27:;;;=5555=555;:::;;59==7666;;6;9=7<<<54;<344.453744/////#/27///79979;>6==?@@@@,992949=9+959.6?>@=CCDD?B?@@=@AB?BAAAA;;;AB@@@CCBBABBBB7;;A;;;;?9?;AAA=ABBCBCA@>@CBAAA=9:43335:90///&//(/068888+8;5;;<<<<CBB?B?AAAA=@=A=B;;69AB@AAB<@>?BM>CCC?BAAAAA:::AAA@CBAAAACBAABA@A7::ABB>>B=F?BA<AB;;
@ATNG8:05279:02259
GATGGTAGTACATGATAGACGACACCAGAAGATCAGGAACTCTAGAAGAATTCAGATTTTTAACACGAGAGTAAACGTAAAAAGAAGGTTTTACAAGACTCACGTTAACAATATTGCAGCAGTACGCACACAATCGAAGCGCAGTAAGGATGGCTAGTGTAACTAGCAAGAATACCACGAAAGCAAGAAAAAGAAGTACGCTATTAACTATTAACGTACCTGTCTCTTCCGAAACGAATGAGTACGATGAGATCTCGTGTGCTACCATCGATCTTGGTAAGTCT
+
<<<=9<;>>>==666<>>>?CBB@@8<<<7<<;555.5.5;;<<?@=@B9=99:449999$5.5:595@?;;;?>BB?@@@@0?@=@<AA@8ADEBCCCCCDDBB?B@CB?B@?=@?@CCCCABBDDCCBBBACCCC@BCBCBCCB@C@CCC@BGCCBCCC@CBBBBC@BA?ABC=??CCC<@@>989899.9A?DA@@BBBBB?B?BBBB7718ACCC@CBAA@CB?B@CBB=CBB?AAABBBBBBBBBBBCCAAABBAAABBB@A?@?@@AA<C?BB@C:::
@ATNG8:05281:02266
GATGTAGAGAGACTGTAGCGCACCCAGAAGATCAGGAACTCTAGAAGAATTCAGATTTTTAACACGAGAGTAAACGTAAATAGAAGGTTTTACAAGACTCACGTTAACAATATTGCAGCAGTACGCACACAATCGAAGCGCAGTAAGGATGGCTAGTGTAACTAGCAAGAATACCACGAAAGCAAGAAAAAGAAGTACGCTATTAACTATTAACGTACCTGTCTCTTCCGAAACGAATGAGTACAGAGAGTACGATATGTCTACCATCGATCTTGGTAAGTCT
+
BBBEEEBBCCCBBBBDCCCDDCBB=BCC@CB99;B=A=AAA@@@B?A@?A?A@@?????1??CCBBBBBBBBC;>?ADD>@@AM?C?AAA7ACC@CBCCDCCBB@B?CCBCCC@CCBBBBCCDDBB@BBBB=BBBD?BBA@@A??9@=BAB@CECCBABC?CCCBBB@AA8@@@499<=<5=::39BBBB3BC@A998>>=<=:=:=>>?7;7;ECDD@CBBBABB?B?BBB=BCA>ABBBAAABDDBBBCABBBBBAAABABB>CCCAAA>>8;7:A<@>;;
@ATNG8:05251:02313
GATGGTAGTGTGTCTCTGAGAGTAGTACTCATTCGTTTCGGAAGAGACAGGTACGTTAATAGTTAATAGTACGTAACTTCTTTTCTTGCTTTCGTGGTATTCTTGCTAGTTACACTAGCCATCCTTACTGCGCTTCGATTGTGTGCGTACTGCTGCAATATTGTTAACGTGAGTCTTGTAAAACCTTCTTTTTACGTTTACTCTCGTGTTAAAAATCTGAATTCTTCTAGAGTTCCTGATCTTCTGGGTCTCTCTCTCACGCACTACATCGATCTTGGTAAGTCT
+
998869;;@==A>==<655;;///;///999:7555<455268;;;4555.5;;56169=55620*//////9//)5<.5555&54.44<<2////)//94:<165;:5516<=>?==<:@@@9=:CC@@A@@@;@B;;6;ABBB;;;@::;>:9:?;?@B<@@?A;@@@@@@BAF@B@@@@9@=B>;;;;;*;BDEE?B=;;CCCCAA@CGFD5BBBDJ@C@AA?@CBB@A@@BDDFCBCB@CBCC<B<;;BAB@AAC@;;;;;:?AAB@??CC>@>?><@=99
@ATNG8:05262:02271
GATGGTAGCACGACACGACGATGTGTACTCATTCGTTTCGGATGAGACAGGTACGTTAATAGTTAATAGCGTACTTTCTTTTTCTTGCTTTCGTTGGTATTCTTGCTAGTTACACTAGCCATCCTTACTGCGCTTCGATTGTGTGCGTACTGCTGCAATATTGTTAACGTGAGTCTTGTAAAACCTTCTTTTTACGTTTACTCTCGTGTTAAAATCTGAATTCTTCTAGAAGTTCCTGATCTTCTGGTAGAGCGTGCATATATCTACCATCGATCTTGGTAAGTCT
+
4;;;8>;666=<<<=<9955555<;<??;;<<8<@@>:@@=@956;==>?<>>=<<050488;7;7;==9888333(33333$396;===5A9908=<;<6;<8=893;>.3398>>96.2;;7?:>9::55593====6;:77555;;::<@522;48534;:)/)/55577:::662222&20606677:)88DCC579AAA@@<<<0878'59::72839?7767--(--,2-23575505992573;5...7337<:779<;;6:555;:<>4<6;;4:887
@ATNG8:05278:02294
GATGGTAGTGATACAGATCAGACACCAGAAGATCAGGAACTCTAGAAGAATTCAGATTTTTAACACGAGAGTAAACGTAAAAAGAAGGTTTTACAAGACTCACGTTAACAATATTGCAGCAGTACGCACACAATCGAAGCGCAGTAAAGGATGGCTAGTGTAACTAGCAAGAATACCACGAAAGCAAGAAAAAGAAGTACGCTATTAACTATTAACGTACCTGTCTCTTCCGAAACGAATGAGTACGTGTGCGACGTGTCTCCTACCATCGTTCTTGGTAAGTCT
+
:::>266;;==>>?<B=B><?666<75557;;;BBA?C9?;>==CB?AA8@9B<@?::::)82899:;888<;919344444$45.55::<0<<>8<>><55554.48<=:===7::::;;<<ABBDC@@@B?@@@C?9:9=@9733(439==;@><<<<?><;==BCC?994777,77777)333,77777$376;;;<==975288::?C9?9>ACCC@CCAAABA6:6:AB9?::4988??@??>=BBBBABBBB>:856?@=28<@>B>BB>A>AD=@>>=
@ATNG8:05262:02338
GACGGTAGGCGTGTGAGAGTCTGCCCAGAAGATCAGGAACTCTAGAAGAATTCAGATTTTTAACACGAGAGTAAACGTAAAAAGAAGGTTTTACAAGACTCACGTTAACAATATTGCAGCAGTACGCACACAATCGAAGCGCAGTAAGGATGGCTAGTGTAACTAGCAAGAATACCACGAAGCAAGAAAAGAAGTACGCTATTAACTATTAACGTACCTGTCTCTTCCGAAACGAATGAGTACGATGAGATCTCGTGTGCTACCATCGAGGTTGTAAAGTCT
+
CCDC?BBB@C@@@:66@ABA@@@@A5<AD:CBCB;;7;=@@B@??B@B>?B>BB998AB?.>::@;==CC???C;CBBBBBA2AB>A>AAA6@AA?BA>=AAAAB6;5;;5;?=5;;>??>??@>>>D;;:@<??>>:=<<::<//,/7==@>BB;;;>>>;>BA@AA>::49@<4:;;:167:45665(5:4:9;<>?887<A:==88185;>>>>=C;;;>;;16/6881900,000:/55;>><<<;;<>>@@A>=>>@A:>>@@>?8=188=<3<AAA
@ATNG8:05272:02350
GATCACGTGTGCTCTCTCGTACTCATTCGTTTCGGAAGAGACAGGTACGTTAATAGTTAATAGCGTACTTCTTTTTCTTGCTTTCGTGGTATTCTTGCTAGTTACACTAGCCATCCTTACTGCGCTTCGATTGTGTGCGTGCTGCTGCAATATTGTTAACGTGAGTCTTGTAAACCTTCTTTTTACGTTTACTCTCGTGTTAAAAATCTGAATTCTTCTAGAGTTCCTGATCTTCTTGAGATATCATCAGCGATCTACCATGATCTTTGGTGAAGTCATCACCACTGCC
+
<<>?;9449555=>@A;::BB@@A@A=ABCC?BC@C?BCGGCCD@CG<;;AI@BCCC9;7;AAABBA?C>:9999'9=8?BCB?BCCC<;;@?@A000?;??:?B>=?CDE?B@?=?@DCD???C;6;://+/9<:=<68599<88255/759-25.25=:>>99;;97=577-57:79<;<<+:;=>>487776/;///4;898(3.225056;A;AA@@>A@<@488999=3972777;;;///;655<<87//.827<996626*,),,,0,,,6888C9;55...
@ATNG8:05290:02353
GATGTAGTGCGTGAGAGAAGACCCAGAAGATCAGGAACTCTAGAAGAATTCAGATTTTTAACACGAGAGTAAACGTAAAAAGAAGGTTTTACAAGACTCACGTTAACAATATTGCAGCAGTACGCACACAATCGAAGCGCAGTAAGGATGGCTAGTGTAACTAGCAAGAATACCACGAAAGCAAGAAAAAGAAGTACGCTATTAACTATTAACGTACCTGTCTCTTCCGAAACGAATGAGTACACACTCTCATATGACACTACCATCGATCTTGGTAAGTCT
+
4:;<@=B@AAB;?;A<5:.9555)5::7<BAAA@:>5;:=;;;=9@<@C9?>=98999'8<?A<C887>777)77;9444$5;8>.555&5>>9>969CCCDC@C?BB@CCC?BBBBCDCCBBCBCBC???@@@@ADBBBBBCF?B?A@@=@CABACBC@BDBBBB?BB@>>??A@999,9<<8<<===.=@<ABC>AA@>><>:>>AA=A79:A@@<@BBBCCB?C????9?:939A@@ABBCCCAAAB::7>ABCBCBBAA;???>AA??;?;?@<AC@?
@ATNG8:05251:02403
GTTGGTAGAGTACAGTGTAGTAGACCAGAAGATCAGGAACTCTAGAAGAATTCAGATTTTTAACACGAGAGTAAACGTAAAAAAGAAGGTTTTACAAGACTCACGTTAACAATATTGCAGCAGTACGCACACAATCGAAGCGCAGTAAGGATGGCTAGTGTAACTAGCAAGAATACCAAAGCAAGAAAAAGAAGTACGCTATTAACTATTAACGTACCTGTCTCTTCCGAAACGATGAGTACTATAGACTATCTGAGACTACATCGATCTTGGTAAGTCT
+
BB?B@CCCCBBBBBCCEDCCCCCBB?BAA?ACCAAB>A?BCCCBCB=??AD?AA@:9999)9;>BBCCAAA:98*7;999:;;$;9455::<2=@A<@C>CFCDBC@C@CC@DBA?ACCCCCCDDCCBBBBBC?B@AA@BBBBFCBA>B@BBA@BBBBAAAA@CBBAAA=AA3899299+9=>9=??@A2?A?BBCCCBBCC>@=@BAA<?=?AAAB=A:99@==9;:;;;5;000@@AABBCCCCCCAAAAC@?@@DD888>AB??>75-779<9????
@ATNG8:05276:02411
GATGGTAGCAGACGTGACAGAGCGCCAGAAGATCAGGAACTCTAGAAGGAATTCAGATTTTTAACACGAGAGTTAAACTGTAAAAAAGAATGGTTTTACAAGACTCACGTTTAACATATTGCAGCAGTACGCACACAATCGAAGCGCAGTAAGGATGGCTATGTAACTAGCAAGAATATACACTGAAAGCAAGAAAAAGAAGTAACGCTATTAACTATTAACGTACCTGTCTCTTCCGAAACGAATTAGTACGATGAGAGAGCTCTCTCTACCATGATCTTGGTAAGTCT
+
B@>>:>B;//:;<0/////;;>>CC<BB=<>AB@;949445<866:)/)/165;:;?:=?=+<43338888/-(--(-7---5555$//(//49;</:::.3338777333(3,3328816222<566<=><55555.5:995;==@=5943=4=<<8=@@====;>AABBB>@B@???BAB@B=BC<>=><>;@AA0;;5000)0>@BBC@D>ABA>:>9=BBCC?CB@@>9:44.49909<>5:7::::?<AAA>::<=00/6//3;;::588;9322+.(.6.....
@ATNG8:05284:02413
GATGGTAGTGTCAGTATGAGAGTGTGTACTCTATTCGTTTCGGAAGAGACAGGTACGTAATAGTTAATAGCGTACTTCTTTTTCTTGCTTTCGTGGTATTCTTGCTAGTTACACTAGCCATCCTTACTGCGCTTCGATTGTGTGCGTACTGCTGCAATATTGTTAACGTGAGTCTTGTAAACCTTCTTTTTACGTTTACTCTCGTGTTAAAAATCTGAATTCTTCTAGAGTTCCTGATCTTCTGGTCTACTACACTGTACTCTACCATCGATCTTGGTAAGTCT
+
----(--:9<9:5666<@>>@A666<7777---5(----(-7186<<;:::7169800/(/8/8258<::;799@@;87777$77399==6==>A9<<A=@C69:==>?9999996<<<@BB<B@B;;;;:;C@BBBC9;;BBCBBBCHCCBBABA?;:;@DC@D?A@:9:=99929999,47;759999$49::;)//<999>;9>;>;;<*///<<5;49;6;@@?@@C@C?@@?B@@>9;929999@ABBB9:9@@@@BBBB=B:::@@==8=<9949@>=
@ATNG8:05286:02399
GATGGTAGAGAGAGCTCTCTCATCGTACTCATTCGTTTCGGAAGAGACAGGTACGTTAATAGTTAATAGCGTACTTCTTTTTCTTGCTTTCGTGGTATTCTTGCTAGTTACACTAGCCATCCTTACTGCGCTTCGATTGTGTGCTTACTGCTGCAATATTGTTAACGTGAGTCTTGTAAAACCTTCTTTTTACGTTTACTCTCGTGTTAAAATCTGAATTCTTCTAGAGTTCCTGATCTTCTGGTCTACTACACTGTACTCTACCATCGACACTCAAGTCT
+
6>>>?C=CBBCDCDC9:96B>BBBB;;;BB;<6<BBB<BB?C@CCBBBDC@ACBBB?A?BAAA>A:BBBBBBBBB?BBBBE3BC@CBBB>BBBD?BBB?AA;>>?AAB=ABBABA@=8===:>;?@>>=@@@7;;@@;?A===9918=@@?;;;>:??A=AA=B:==@@AB===;@@@AA6A<A;?<@@@,====;*------96/5-665'255593925505999:::::5AB???@;@@E<>>>>>>>@@@@@@C><==6606///:::66;716=:/
@ATNG8:05293:02378
GATGGTAGCGCATATCAGCGCAGCCCAGCAAGATCAGGAACTCATAGAAGAATTCAGATTTTTAACACGAGAGTAAACGTAAAAAGAAGGTTTTACAAGACTCACGTTAACAATATTGCAGCAGTACGCACACAATCGAAGCGCAGTAAGGATGGCTAGTGTAACTAGCAAGAATACCACGAAAGCAAGAAAAAGAAGTACGCTATTAACTATTAACGTACCTGTCTCTTCCGAAACGAATGAGTACGATGAGATCTCGTGTGCTACCATCGATCTTGGTAAGTCT
+
44::8<99;BBBBBBCCABCBBBB@8A:59;955;;;)/)/9///986379)/)/67:::;;+;7;<<<;;:::<=>=@?<>>>+AA:000@>0>00+0><<=BBBB@B?BB?B??=?BBBCCBCBCCCCBBAA>ABBB?BBBBBBAA>B?BCB@BBBBBBBB=AABBAB?@@<@9:39:::;1:=><@?BBB/8928255?@>>?6;47:::.5.2=BBB@CC@@@BB@C@CDD=CAA>ACCBA??AAAA@BBBB===BB@@ABBB@B?@??@AA<B?BB>C@@@
@ATNG8:05258:02426
GATGGTAGGACGAGCGTCTGAGAGGTACTCATTCGTTTCGGAAGAGACAGGTACGTTAATAGTTAATAGCGTACTTCTTTTCTTGCTTTCGTGGTATTCTTGCTAGTTACACTAGCCATCCTTACTGCGCTTCGATTGTGTGCGTACTGCTGCAATATTGTTAACGTGAGTCTTGTAAAACCTTCTTTTTACGTTTACTCTCGTGTTAAAAATCTGAATTCTTCTAGAGTTCCTGATCTTCTGGGTGCGCTACAGTCTCTCTACCATCGATCTTGGTAAGTCT
+
458;7;9;69==9A@@;?>ABBBB?BBBCCBCACCDB9@@9;:;BBCJCC@CCJJCAC@A@@A>B@CECCCCCCA<;9::.;;49:<@:A@BB496@@CC;;;@BDFACCDGBBBC@DDFAC@CBBAB;:;<@@@@<ABCBBAA@CBBBCBBAB?BCB?CD@D?AABBBDCDC:;;A@@7A>C>;<;<;*;BAA@;AABCAAAA@B?DBCD5CBBBC?B?BC?BBAABAA=@>;;;BBB?@@AB<BBBA@@BB@AABCCCDCCCACBCCBBBB@D@CC@C:::
@ATNG8:05275:02449
GATGGTAGCATCATGCATATCTCACCAGAAGATCAGGAACTCTAGAAGAATTCAGATTTTTAACACGAGAGTTAAACGTAAAAAGAAGGTTTTACAAGACTCACGTTAACAATATTGCAGCAGTACGCACACAATCGAAGCGCAGTAAGGATGGCTAGTGTAACTAGCAAGAATACCACGAAAGCAAGAAAAAAGAAGTACGCTATTAACTATTAACGTACCTGTCTCTTCCGAAACGAATGAGTACTGCGTCTCACTCTCGCCTACCATCGATCTTGGTAAGTCT
+
-99900/;;@CBCBBBBD:0/////)/7727<;:99.4.4::4344-336:6998;7777'86:;BBBA?99/87)38<<>??+;?>@?CFD8A@B>;;9@@BBBB>@<@B?BBB@CCAABCCCCCEBBBA;;7<<;<?;;;CDFCC?B?A;;6:A?>@ECD@@??BBB?BB>@A>987777)777/778788$7;89344=::>:5:888=>4>;AA@@@@GCCC@@?<?=@AA9B::6:?BACCBAAABCBAA@???@?@@=@CC>?@AA:98A3:49A<A?@@
@ATNG8:05284:02434
GATGGTAGAGAGACTGTAGCGCACCCAGAAGATCAGGAACTCTAGAAGATTCAGATTTTTAACATCGAGAGTAAACGTAAAAAGAAGGTTTTTACAAGACTCACGTTAACAATATTGCAGCAGTACGCACACAATCGAAGCGCAGTAAGGATGGCTAGTGTAACTAGCAAGAATACCACGAAAGCAGAAAAAGAAGTACGCTATTAACTATTAACGTACCTGTCTCTTCCGAAACGAATGAGTACGATGAGATCTCGTGTGCTACCATCGATCTTGGTAAGTCT
+
///<699=;::;;;;;>;;;>96:C9@;;6:=99:<8<:>>=?@@@700/6779==>=?+;6:7766//////9(//33333$33,3,3333$333,33:=888??89488533303...<<==665;99=9949B??;?BABBA?@3;5;:;9@@?=?=8958==?;>8>A=@@@=A00/?3/0//:>>>0::5<:::<<<77/7/5/..6;4..0=;;;<<<===4823//(/995///<=@B999A??>==<99;9722229,2525578<9>9<;5<988
@ATNG8:05291:02453
GATGGTAGGACGAGCGTCTGAGAGGTACTCATTCGTTTTCGGAAGAGACAGGTACGTTAATAGTTAATAGCGTACTTCTTTTCTTTGCTTTTCGTGGTATTCTTGCTAGTTACACTAGCCATCCTTACTGCGCTTCGATTGTGTGCGTACTGCTGCAATATTGTTAACGTGAGTCTTGTAAACCTTCTTTTTACGTTTACTCTCGTGTTAAAATCTGAATTCTTCTAGAGTTCCTGATCTTCTGGGCTGCGCTGATATGCGCTACCATCGATCTTGGTAAGTCT
+
55<=8<;@<?@?>@ACCC<A<BBB@BBBBCBB>B;;;;-;@=A?BEFDJAB@ACFBB?B@CCCB?C@DCCCCCCCC@CBA?3;;;0;;;;;*;?A@466>9??9696>CCBCCCBBBDD@CCC@C@DFCCBBAA<AACB?CCDDBBBBCBBACCCCC@C>>:995;?BBCBCCB;;5;;;;0;<A;;;;;;*:B;;;/<;;;AAC@@@2:::-9=??B>@=ADABBBCCCF@D?BCDCBB=@;;;0<<<;BDBBBCCCCCCCDCC?BBAABA;;6;?BA?BBBB
@ATNG8:05292:02422
GATGGTAGTGTCAGTGCGCGTCGTCCAGAAGATCAGGAACTCTAGAAGAATTCAGATTTTTAACACGAGAGTAAACGTAAAAAGAAGGTTTTACAAGACTCACGTTAACAATATTGCAGCAGTACGCACACAATCGAAGCGCAGTAAGGATGGCTAGTGTAACTAGCAAGAATACCACGAAAGCAAGAAAAAGAAGTACGCTATTAACTATTAACGTACCTGTCTCTTCCGAAACGAATGAGTACACACTCTCATATGACACTATCGATCTTGGTAAGTCT
+
44447=>ABABB;555;:9;;665=85669>=;;;<8<5:9@9;599AA?B58;897777$7:<>:<<<A888?2736?>>>+;=9929;:&9BB=@BAA@B@AA=A?AA>A;;6;ABBCCCCCCBBDDCDD@CCAA?ACCBCB@?<@?A;;8;AAACDAA>ACBCBB?BB?BBB;=>CCC>>??>AADDD3BB?BBBAA=>>A;?<>>>C=A=@@CCB?B@@?@AA>B@CCC>BBB?BCCBBCAABACACC?@;??BABB?A@@<<>887?C>AB?@?=;
@ATNG8:05270:02517
GATTAGTATATAGCTCTACATCAGTACTCATTCAGTTTCGGAAGAAGACAGGTACGTTTTAAATAGTTAATATCGTACTTTACTTTTTTACTTGCTTTTCGTGGGTATTCTTGCAGTTACACTAGCCATCCTTACTGCGCTTCGATTGTGTGCGTACTGCTGCAATATTGTTAACGTGAAGTCTTGTAAAACCCTTCTTTTTACGTTTACTCTCGTGTTAAAAATCTGAATTCTTCTAGAGTTCCTGATCTTCATGGTGAGATATGCATATCGATCTTGGTAAGTCT
+
//9+/6BA::;55459555:555;<;;;<@A;44444)443939:5454557:::<??=.>=199::6:7;887768///(///9999#//8066998+87333(222+22+22225.333...996877281622262222886727998;=>=;77;55555.555/57372575..(....372222&22'2322222$25559/766672225606666'56../(.233.3=A>;7;5<58/----(---3.33352227;8898=552822,248835578
@ATNG8:05287:02508
GATGGTAGCACACGAGATCTCATCGTACTCATTCGTTTCGAAGAGACAGGTACGTTAATAGTTAATAGCGTACTTCTTTTTCTTGCTTTCGTGGTATTCTTGCTAGTTACACTAGCCATCCTTACTGCGCTTCGATTGTGTGCGTACTGCTGCAATATTGTTAACGTGAGTCTTGTAAAACCTTCTTTTTACGTTTGCTCTCGTGTTAAAAATTCTTGAATTCTTCTAGAGTTCCTGAATCTTCTGGGCTGCGCTGATATGCGCTACATCGATCTTGGTAAGTCT
+
@AAC@BBFCBBBBC;;6CCCCGGCL@@@@AAB=ACB@5@B@?AA@CCB@=@@@;<657@A5:0;=?=@@@?@9>7::999'37,3333(3<;=:==;6??0///8//(/33:>@@A?AB?<?<@A?>:;:;;???B:==>=;;;;;;>>>>>;;5;;=9>>9=9=>>>>>?AC37////(/(/)//:::+99/..)2777:763..(.666'3..2+25.5.22,257:755/5+222+222+2555,5782255299999BBBBCBB@@>??@>:@<::6;;0=
@ATNG8:05290:02501
GATGGTAGTACATGGATAGACGACACCAGAAGATCAGGAACTCTAGAAGAATTCAGATTTTTAACACGAGAGTAAACGTAAAAAGAAGGTTTTACAAGACTCACGTTAACAATATTGCAGCAGTACGCACACAATCGAAGCGCAGTAAGGATGGCTAGGTAACTAGCAAGAATACCACGAAAGCAAGAAAAAGAAGTACGCTATTAACTATTAACGTACCTGTCTCTTCCGAAACGAATGAGTACGTGTGCGACGTGTCTCCTACCATCGATCTTGGTAAGTCT
+
4445266>>:;;//)/9::<<<<=<:4955./77///2727999454388.4.3344=>?@+=:=CCBCDCCHDC;B@<;;;;';?>?5;;:09AA=ACDCCBBBC@C@BB@BBB?CCAABCCBBBBBC@@@A>BCBB@BCCBBC@?;@>B;;7;EBB?BC@CBBCCD?BB?CCC@DCAAA=?>?=?DFDE3BA>ABBCBBBCC>@=@CAA?B>@@AAA@CCAAABB?B?CCC>CCD@;;:BA@?ABDDAAAC:99ABBBC?CCD@B8::BBBB>B>AB?BBBB
@ATNG8:05280:02537
GATGGTAGCATCATGCATATCTCACCAGAAGATCAGGAACTCTAGAAGAATTCAGATTTTTAACACGAGAGTAAACGTAAAAAGAAGGTTTTACAAGACTCACGTTAACAATATTGCAGCAGTACGCACACAATCGAAGCGCAGTAAGGATGGCTAGTTTAACTAGCATGAATACCACGAAAGCAAGAAAAAGAAGTACGCTATTAACTATTAACGTACCTGTCTCTTCCGAAACGAATGAGTACCTCTCAGACGCTCGTCCTACCATCGATCTTGGTAAGTCT
+
;;@B?BBBBABCCBBBEDDFBBBBB@BCC?@@@AAC;@=@ABDBBB?BC?C@CBBBBBBB2B@CCB@>>;00/;266==;;;,>=;@5;;;.;@A=ABCCCBBDD?A?AF@BBB?A@BABBBCDDDCCBBAA=A@@@<@@AACCBB@C@C;;;:CBABC>B?BBBAAA???<@@@<@ABBC>B??9====<,98/7=?@???DD9999@@?<@>@@@CB@DECCBAA?A@CCE?EBB?@@@A@???BDDDBAA?999==9939AA<@???AAAB?B?CC?B999
@ATNG8:00667:01943
GATGTAGGCACTGCGCACACATCCCAGAAGATCAGGAACTCTAGAAGAATTCAGATTTTTAACACGAGAGTAAACGTAAAAAGAAGGTTTTACAAGACTCACGTTAACAATATTGCAGCAGTACGCACACAATCGAAGCGCAGTAAGGATGGCTAGTGTAACTAGCAAGAATACCACGAAAGCAAGAAAAAGAAGTACGCTATTAACTATTAACGTACCTGTCTCTTCCGAAACGAATGAGTACTATAGACTATCTGAGACTACCATCGATCTTGGTAAGTCT
+
BBBBBAC@BBBABBBBBCCACAFF>CBC?CCGCAA<A>BBBDCCC?AA=B>ABA@@@@@,==???CCBB;;:E=?>@BBBA2BC?B<AAA7ACC>;;;;BADAB>A?AB?AAA>AA@ABGGGCDCCCCBBB?BBBB@BBBBBBBB?B?A::6:BBBBCCC?BBBBBB@BB?CCC@CA9:9,7<<89999:(7>8=>@@ABB>>;><>>>B<A=??BCC@CCCCBBA>@=@@@<ABB?BBBBBBCCBBBCCAAA>CCCBBACA@@?CBBACBBB<?=>@=ABBB
@ATNG8:00681:01964
GATGGTAGGTGCACATGAGTGTATCCAGAAGATCAGGAACTCTAGAAGAATTCAGATTTTTAACACGAGAGTAAACGTAAAAAGAAGGTTTTACAAGACTCACGTTTAACAATATTGCAGCAGTACGCACACAATCGAAGCGCAGTAAGGATGGCTAGTGTAACTAGCAAGAATACCACGAAAGCAAGAAAAAAGAAGTACGCTATTAACTATTAACGTACCTGTCTCTTCCGAAACGAATGAGTAGTGTGCGACGTGTCTCCTACCATCGACGAATAGAAGTCT
+
55==:@CC@B@@@ACBBBCCCDCDC?BCC@CCCA@?=A?BBCCCBC@;;;;>BBBCCEGE3D?BBBDCCE<;;C=BBBBDCC3CD@CADCD:CBB>BB@@@BA99:3:<>>?B9:27==9ABCCCGBDCAAAC@CBBB?BBBDCCBB@C@CAA=A@@@@BBBADBBABB?AC=???;>@:::,773,333333#/836///;97;<=D;?A>>;>78:BCC?CBBCCEC@C?BA?9?:;5;9=7778;/0///////39:==8;::433//66..(.55506752
@ATNG8:00681:01965
GATGGTAGCTCTGCTCTGACTCTCGTACTCATTCGTTTCGGAAGAGACAGGTACGTTAATAGTTAATAGCGTACTTCTTTTTCTTGCTTTCGTGGTATTCTTGCTAGTTACACTAGCCATCCTTACTGCGCTTCGATTGTGTGCGTACTGCTGCAATATTGTTAACGTGAGTCTTGTAAAACCTTCTTTTACGTTTACTCTCGTGTTAAAAATCTGAATTCTTCTAGAGTTCCTGATCTTCTGGTGTCGTCTATCATGTACTATCGATCTTGGTAAGTCT
+
44458<<@BB@<<;;@CDBBBBBBBCCBBBBA>ACCB=BE?B@BCDCC>C8@<<65158<<<C8B=;:5A;56/=6<<;;;)//)/899/>999.55949;=<AABCG@CFCCCC@@>@CC@F@CCBBBBBD@DBBC@CBAACBBBCBBBCBBCD@DCC?CC?C?CCBBBBBCB@CDCCC9B?B?AAFD;CCCCE>C::;BBB;;;@BBBB2BBBBB@B@CC@BCBCBBB@C@CCCCBB>AAC@CCCCCCBAACBCCCCBBBCCCCCCCC?C@DD@CCAA
@ATNG8:00691:01930
GATAGAGAGACTGTAGCGCACCCAGAAGATCAGGAACTCTAGAAGAATTCAGATTTTTAACACGAGAGTAAACGTAAAAAGAAGGTTTTACAAGACTCACGTTAACAATATTGCAGCAGTACGCACACAATCGAAGCGCAGTAAGGATGGCTAGTGTAACTAGCAAGAATACCACGAAAGCAAGAAAAAAGAAGTACGCTATTAACTATTAACGTACCTGTCTCTTCCGAAACGAATGAGTACTATGTAGAGCTCTATACTACCATCGATCTTGGTAAGTCT
+
@CBCDCCBBBCCCCCCCCCBBB>BCC@EBBBBB@B@CECAAAB>BB?C@@???????1?>BBCBBBBBBBB;A>:;;;;*;A>B=BBB9BCFIGDCBCBBCB=C@CC?CBB@BBB?@@CCECCCBBBBC@BBBC?BABB@@@@<@<@??>@CCCCCBA?CDCCA@=@@:???3::999,999;99::::%0>;<///==B@@<@;@@AA=A=BACBB?BBBBBBB@B?BBC>CBB?BBBBCCCBAACCCCAA>@@@>>>=:::;>@@@AA><9;:<>9BAAA
@ATNG8:00705:01956
GATTAGCACACGAGATCTCATCGTACTCATTCGTTTCTGAAGAGACAGGTACGTTAATAGTTAATAGCGTACTTCTTTTTCTTGCTTTCGTGGTATTCTTGCTAGTTACACTAGCCATCCTTACTGCGCTTCGATTGTGTGCGTACTGCTGCAATATTGTTAACGTGAGTCTTGTAAAACCTTCTTTTTACGTTTACTCTCGTGTTAAAAATCTGAATTCTTCTAGAGTTCCTGATCTTCTGGGCTGCGCTGATATGCGCTACCTTCGATCTTGGTAAGTCT
+
BBB@CCBBCCABBCBBCFCCCDCDBCBCDDACCCC?CCFLADCBBBCC@CCCCC@C?BBAB?C@BABACCCBB>BBBBA1??<??BC=??AB@BCB?BB8;<BCBB@CCCCCEDD?CCD@D?BBBBBBBC?AAEE<?@C9::BCCBCCC@A@B@DCC?CC@F@BBCBBBCCC@BBDEE;E?A=@@@@@0@ABBC=@@CCC@B@AA>BDCD5CCBCB@C@BB@BBBCC@@=@?AAAAAB?AAAB=B@AAFCCCBBCBBBCCCCC@C@DCCBAB?A?AD@BCBB
@ATNG8:00705:01958
GATGGTAGAGTATCATGTGTATCTCCAGAAGATCAGGAACTCTAGAAGAATTCAGATTTTTAACACGAGAGTAAACGTAAAAAGAAGGTTTTACAAGACTCACGTTAACAATATTGCAGCAGTACGCACACAATCGAAGCGCAGTAAGGATGGCTAGTGTAACTAGCAAGAATACCACGAAAGCAAGAAAAAGAAGTACGCTATTAACTATTAACGTACCTGTCTCTTCCGAAACGAATGAGTACACATCGTCGTGTCGTGCTATCATCGATCTTGGTAAGTCT
+
@AAC?BBBDMCCBBCCCCCBCBCAA=A@@=?@AA::9:?BCCCCCB?BC?B@BBCCCDCD3C@BBCCCCCBBCL>BBBHCCC5CC@B@BBB;BCB?DDCC@@A??>@?BC=???<<=A9;;BBECCDDDBBB@CBBB?BBAAAA:97;?CBB@BBCBBCBC@CBBBAA>AB?@@@;??999+:=>8=>=>=.=A>A999BA@;;7;=??>><><@@IHCEEBBABBC@B?BDE>CBA>ABBBBCCDCACBBBBBBCBBA::::BBBBCCBBB>><>?CC?ABAB
@ATNG8:00711:01924
GATAGCTCACGTACGTCACACGTACTCATTCGTTTCGGAAGAGACAGGTACGTTAATAGTTAATAGCGTACTTCTTTTTCTTGCTTTCGTGGTATTCTTGCTAGTTACACTAGCCATCCTTACTGCGCTTCGATTGTGTGCGTACTGCTGCAATATTGTTAACGTGAGTCTTGTAAAACCTTCTTTTTACGTTTACTCTCGTGTTAAAAATCTGAATTCTTCTAGAGTTCCTGATCTTCTGGTAGAGCGTGCATATATCTACCATCGATCTTGGTAAGTCT
+
ABBBCBCBCCCCB;6;CCCCBBCCDCBBB>ABBB>BC@C@DDCCCBB@BBB??<?@CCCC@C?AA@CCCCCC?BBBBB3B@>A@AA<ABBB>BBB>BC>@@ACCC?AAAACAAA;C>A9@;@A@@>==@;AD@>9@>A8::>>>>BDA::;@=>>>;@@<A<>>>@AA@@@=?@?@@5?:>9:;;;:):@888)88::;:@>?>:>>>>/>@ABD>D<>>;>??B>>>:=:=>>>>>:>=B<@@A>>>>>>A?>>>AA@@@@<>>>BBBAA:>:>E=??::
@ATNG8:00664:02007
GATTAGTATAGAGCTCTACATAGTACTCATTCGTTTCGGAAGAGACAGGTACGTTAATAGTTAATAGCGTACTTCTTTTTCTTGCTTTTCGTGGTATTCTTGCTAGTTACACTAGCCATCCTTACTGCGCTTCGATTGTGTGCGTACTGCTGCAATATTGTTAACGTGAGTCTTGTAAAACCTTCTTTTTACGTTTACTCTCGTGTTAAAAATCTGAATTCTTCTAGAGTTCCTGATCTTCTGGATATGAGTGACTCGTGCTACCATCGATCTTGGTAAGTCT
+
::6:BCBBBBBBBCBBBB>BBBCECBBBBB?ABBB=CC>A>AA@ABAA>ADBBB?B>@AAD?A>AABBBBBBB@>>>>>1?A>??AA?5?CBB?BBB=BB>878BEE<>>@??>AA<AAA<@<>>>=;>??<?>@@<A?>?@@@<>>A;>=@?>86878;;8<;===AAAAAA9==@EE6A:=:>@AAA/AC9:91:;>;;;@?>>8<=<=.==>=A<A=?>;?AAA???<><>@?A886:>@<A@@@AA@@@?@@AA>>>AAA<AAAAA?@@:<:>A<A><;
@ATNG8:00670:01984
GATGGTAGCGCATATCAGCGCAGCCCAGAAGATCAGGAACTCTAGAAGAATTCAGATTTTTAACACGAGAGTAAACGTAAAAAGAAGGTTTTACAAGACTCACGTTAACAATATTGCAGCAGTACGCACACAATCGAAGCGCAGTAAGGATGGCTAGTGTGACTAGCAAGAATACCACGAAAGCAAGAAAAAGAAGTACGCTATTAACTATTAACGTACCTGTCTCTTCCGAAACGAATGAGTACTGCGTCTCACTCTCGCCTAATCGATCTTGGTAAGTCT
+
BCBB@C9;;==BAABDCDCCCCBBE=CCGAIBAABC=A=A@@AACCACC@C>::9@ABCC5C@CBFCDFC;<;;0;>@BCCC1CD;>.995*5<<79695=;;9;7:=BB=A;;8:@ABBAABCDCBBCBCCACFCC?BBCBDBBB@C@CCC@BBBBBCBA@A@CDBB@BD>???@CC>>>7?@@;::9:9(9@=99:BCBEBB?C?CB@@<A<AACCB?BCCBBCC?C?BBF>BBB>@@BBBDCBBBBCCCCBBCCCBBB@CD@CCCAAAA=B@BA>BDCB
@ATNG8:00673:01976
GATGGTAGGTGCAGCATGAGTGTATCAGAAGATCAGGAACTCTAGAAGAATTCAGATTTTTAACACGAGAGTAAACGTAAAAAGAAGGTTTTACAAGACTCACGTTAACAATATTGCAGCAGTACGCACACAATCGAAGCGCAGTAAGGATGGCTAGTGTAACTAGCAAGAATACCACGAAAGCAAGAAAAAGAAGTACGCTATTAACTATTAACGTACCTGTCTCTTCCGAAACGAATGAGTACGATGAGAGAGCTCTCTCTACCATCGATCTTGGTAAGTCT
+
4899.4493=<@0//<<<CBBB?>94554.4:84:49@=ABB;;:B>BC@C@CD?:;;;;$96?@B=CCDBCEC=AA;;:::$9@5>29::*4;>;@??@BBA@?=??BC>AAA@BBDBBCBDCBBBCCCCCACBBB@CBA?@@:91;>A;;7;AAACCCC@CCBAAA=AA?ABB@AA???8<>@;99:::(9A?BBBBBCA>>:><>>AA<@<<<?9;7;BBCCDD@E?BBE?DBB@BDB???BCA??>AAABAABBBBBBBBB?B>:;@===;A?AB?BCCB
@ATNG8:00698:02040
GATGGTAGCGCATATCAGCGCAGCCCAGAAGATCAGGGAACTCTAGAAGAATTCAAGATTTTTTAACACGAGAGTAAACGTAAAAAAGAAGGTTTTACAAGACTCACGTTAACAATATTGCAGCAGTACGCACACAATCGAAGCGCAGTAAGGATGGCTAGTGTAACTAGCAAGAATACCACGAAAGCAAGAAAAAAGAAGTACGCTATTAACTATTAACGTACCTGTCTCTTCCGAAACGAATGAGTACGATGAGAGAGCTCTCTCTACCATCGATCTTGGTAAGTCT
+
<<<C?A<66>>CCEECDCCCBA;;;0;9925999@==4=;>>>@@@@?A@:=:00*/::;;EE':99BABCCEBAB@8@A;;;;;;%;@;>@EEE;HDB?BAA@BBA??<@?A@>AAA=AAAAABBBCCCBB@@AB=@BBB?CCCBBC??>A@BCC@CCBCBB?@?@ECCCC@BB?BBB=??887)9<<<<<>>?<&;><@000@@BDB>A>AAA>5;7:?CBB@BCCDCCA=A=;::/;;;5:AABBCBCE@@?B>?>BA@@@A>>>@@?BBA??===8A>@@=BAA@
@ATNG8:00713:02034
ATGGTAGGACGAGCGTCTGAGAGGTACTCATTCGTTTCGGAAGAGACAGGTACGTTAATAGTTAATAGCGTACTTCTTTTTCTTGCTTTCGTGGTATTCTTGCTAGTTACACTAGCCATCCTTACTGCGCTTCGATTGTGTGCGTACTGCTGCAATATTGTTAACGTGAGTCTTGTAAAACCTTCTTTTACGTTTACTCTCGTGTTAAAAATCTGAATTCTTCTAGAGTTCCTGATCTTCTGGGTGCGCTACAGTCTCTCTACCATCGATCTTGGTAAGTCT
+
489.45=:@?:;;<:::;:::::9?AABCCD>B;;;6<A>B?BBBBCBC@DCEBB@B?AAAA<A=@CCCCCCDD?;;;;;*;;5<@BB=BBBB9:9D?ED@;;;CDGACCCCCCCC@ABA@C@DBBBAAAB?BBBC?CCCCBBBCBBBBCCCCC@CBB?BB?C?CCECBBBCCBDCBBB:B>B;;;::-;AAAC>CBBAAAC<;;?ACCC5BAABC@C@DFACBBBB@@=@?AAAHCC?A:;;6;BABBBCCCDCCBBBBBCFABBBCCC@@>B@CD@CAAA
@ATNG8:00700:02080
GATACACGTGTGCTCTCTCGTACTCATTCGTTTCGGAAGAGACAGGTACGTTAATAGTTAATAGCGTACTTCTTTTTTCTTGCTTTCGTGGTATTCTTGCTAGTTACACTAGCCATCCTTACTGCGCTTCGATTGTGTGCGTACTGCTGCAATATTGTTAACGTGAGTCTTGTAAAACCTTCTTTTTACGTTTACTCTCGTGTTAAAAATCTGAATTCTTCTAGAGTTCCTGATCTTCTGGGTCTCTCTCTCACGCACTACCATCGATCTTGGTAAGTCT
+
@@?BCBBAB@@;;6<BBBCCBCBCBAA=?;::6;E@FACCCCCCCACCA@@@C@CA@@@B@BDCCCDBA@>999:99#3<598:929@@@6;:B=AB??@?BGF>??BBBBAA=AAA;?=;DA===8818A=><>DA@????AAAAA>>=@:<==9::5:4;>??BB@@@5;;;;;/;9>989888(8>=>?8>====>??@@=BDDD.>;;;B;><?B=BA==>?E:>:>BAB;;7:BDD:@@@=>>>@@@AAA==---3-366999//*/7::6;=BA
@ATNG8:00705:02103
GATTAGTGCGTGAGAGAGAGACCCAGAAGATCAGGAACTCTAGAAGAATTCAGATTTTTAACACGAGAGTAAACGTAAAAAGAATGGTTTTACAAGACTCACGTTTAACAATATTGCAGCAGTACGCACACAATCGAAGCGCAGTAAGGATGGCTAGTGTAACTAGCAAGAATACCACGAAAGCAAGAAAAAAGAAGTTACGCTATTAACTATTAACGTACCTGTCTCTTCCGAAACGAATGAGTACGAGAGAGCACACGTGTCTACCATCGATCTTTGGTAAGTCT
+
444.449?AA@BBCCCCGCCBBB>BCC?BBAB@?6:59:8455<8<B@C?A@>99999(337778=<=<00/)0/.-999)88(--(///&//;499655::555)48;;6<49.4488>>:;@@;;9B;;9@CCCB@BBBLCBBB?B?BAA=AABBB@@@?AAABCCGCC?BBB>=<988+3994>???AA'?@;9939:AA>??=A<????<?=BAC@@=@AAAAAB?B?BBD>BBB=?>?@AA:9:AAAACCBBDCCBBBBBBB?@?BDDBAAA9B?B?;@000
@ATNG8:00710:02103
GATGGTAGCGCATATCAGCGCAGCCCAGAAGATCAGGAACTCTAGAAGAATTCAGATTTTTAACACGAGAGTAAACGTAAAAAGAAGGTTTTACAAGACTCACGTTAACAATATTGCAGCAGTACGCACACAATCGAAGCGCAGTAAGGATGGCTAGTGTAACTAGCAAGAATACCACGAAGCAAGAAAAAGAAGTACGCTATTAACTATTAACGTACCTGTCTCTTCCGAAACGAATGAGTACCTCTCAGACGCTCGTCCTATCGATCTTGGTAAGTCT
+
::7;)////9:@<ACC>=====>>@6>??:<===66269>56655<7<<7;69;=9:;:;*57@@>@AAAACC?999;::::$5>7=?CC@0??A8>B>CCDBA@6<600*0<<:779495A=CCEBCCEAA?AA@@=@@>@>>=@:@99:929@@@BBBB?BD;;;C990:;::+....)-5638;;;;+;916-----/;A@B>=557052..00@276666==8:2/00*///)/7669994::====447>=@ABB>BBAA=A>>:6=7<=,//87
@ATNG8:00711:02109
GATGGTAGCTATACGTATATCTATGTACTCATTCGTTTCGGAAGAGACAGGTACGTTAATAGTTAATAGCGTACTTCTTTTTCTTGCTTTCGTGGTATTCTTGCTAGTTACACTAGCCATCCTTACTGCGCTTCGATTGTGTGCGTACTGCTGCAATATTGTTAACGGAGTCTTGTAAAACCTTCTTTTTACGTTTACTCTCGTGTTAAAAATCTGAATTCTTCTAGAGTTCCTGATCTTCTGGGATGTGTGCGCAGTGCCTACCATCGATCTTGGTAAGTCT
+
;>AA?BBCDCCCCCDCDDECDGC;9:A@BBBB?BBBB>CL@B@BCCBCBB>?@CEC@C?CCBB?B<AABBCBBBC?AAABA2@A=?<><3<@>=289937>;>983>?:>?BBB?>>;?>>=A=BBB===>><@?@?=@@@>>>@@@A@AA;;;>::;;;=<8=<?A<@@CBC@CCCGD<D?@=@BAAA2ABBBB>BCECCDCBAA?BBBB3C;::B?B?AA>ACCB??@?B?BBBBBB>>>@@8@000;7=>@@B;;;B<@>>;>///8///165:;6::==
@ATNG8:00664:02152
GATGGTAGTGTCATATGAGAGTGTGACTCATTCGTTTCGGAAGAGACAGGTACGTTAATAGTTAATAGCGTACTTCTTTTTCTTGCTTTCGTGGTATTCTTGCTAGTTACACTAGCCATCCTTACTGCGCTTCGATTGTGTGCGTACTGCTGCAATATTGTTAACGTGAGTCTTGTAAAACCTTCTTTTTACGTTTACTCTCGTGTTAAAAATCTGAATTCTTCTAGAGTTCCTGATCTTCTGGACGACGCGCACTGACACTACCATCGATAACCTCGAGTCT
+
9A==?B=BAA@A@A?@AABCCBBBCCCCBBC?CCCD>BA<@@DECCCCC@CBCAB?@@DBCC?CABBBAA@BCC>BBCBB2::8;BBC<AA@@>ABD@EJ?BAAA@C@BBCCCDCC;;;C7;6;@CCBBAA=AAAA@DDCCCCCAA@@@@@@@B@CBB=AB<@=ABBDBBB@@7;;BBB8B?B?BCDDD5D>>>B-00B@A@@;;<5<;;:*::;:?9>9?B=ACB@@@B?B@BBABAA7;<B@CCA@;;;<;<AA@FCCCCGCBB;;;@BA>B@AA@@@A@A
@ATNG8:00699:02149
GATGGTAGTACATGATAGACGACACCAGAAGATCAGGAACTCTAGAACGAATTCAGATTTTTAACACGAGAGTAAACGTAAAAAGAAGGTTTTACAAGACTCACGTTAACAATATTGCAGCAGTACGCACACAATCGAAGCGCAGTAAGGATGGCTAGTGTAACTAGCAAGAATACCACGAAAGCAAGAAAAAAGAAGTACGCTATTAACTATTAACGTACCTGTCTCTTCCGAAACGAATGAGTACAGAGAGTACGATATGTCTACATCGATCTTGGTAAGTCT
+
4844.44449;;<<<=669B@@A@@9<;9495559949.44///8:)//6)/)/9:99999(9259;;<<A>>@A8;;99959$5<49.///&/77)//979;=:=5;2::29=<.45445::::?@??BBBC@;<;C=@@ABC@@A?CABBB>BB;9:@@@8@@?99:=@@<?==389<?@89989999999$9713333377==07039995<8<:AAA;<00//:95=?@@?8>94.9933AAAABBCBBBBBAAA???AAAABABA?:987176<=*///.
@ATNG8:00666:02218
GATGGTAGCGCATATCAGCGAGCCCAGAAGTCAGGAACTCTAGAAGAATTCAGATTTTTAACACGAGAGTAAACGTAAAAAGAAGGTTTTACAAGACTCACGTTAACAATATTGCAGCAGTACGCACACAATCGAAGCGCAGTAAGGATGGCTAGTGTAACTAGCAAGAATACCACGAAAGCAAGAAAAAGAAGTACGCTATTAACTATTAACGTACCTGTCTCTTCCGAAACGAATGAGTACGATGAGAGAGCTCTCTCTACCATCGATCTTGGTAAGTCT
+
:;AA>ABA@BABBBDFDDCCCBBB>BCD?C;<;C=A?ABDCCCC@CC@C@CBA>>?>?1??CB??@CD??>A<?>@CCCC5AA=@:@@@7@BC@CICFGDDBB?A?CC@DBC?A@ABCCCCCCCCCAAAD?BBBB>AABBBBBB=B=B?@>@CCCBAAB?AAAAAB?CC@BBA<?@999,9<<<<????.=B??888@????:=:=C??6;7;?BBC@CDBBABB<?;?>>9>::49@@ACBBBBBBBBBBBAAA@@??????<A@@@A@@@9@<?;6?988
@ATNG8:00667:02176
GATGGTAGCGCATATCAGCGCAGCCCAGAAGATCAGGAACTCTAGAAGAATTCAGATTTTTAACACGAGAGTAAACGTAAAAAGAAGGTTTTACAAGACTCACGTTAACAATATTGCAGCAGTACGCACACAATCGAAGCTCAGTAAGGATGGCTAGTGTAACTAGCAAGAATACCACGAAAGCAAGAAAAAGAAGTACGCTATTAACTATTAACGTACCTGTCTCTCTCCGAAACGAATGAGTACCTCTCAGACGCTCGTCCTACCATCGATCTTGGTAAGTCT
+
;>:>;?;65<=BABBBBBBBBCCCC>CCCBBBBDCC?A?AFBBBCC?BB?B?BABBBDDD2D?BCCCCEEBBBE>@A@BCCC5DC?A6;:;.<BC@CBBDDDCAA=A@DC?BBB?ABBBAABBBCDDD@@CCACCBB?BCCDBBCB?C?CAA?ACCCBBBC@BBCBBB?A@=AA@;?>>>>8?@><@@@AB2AD@C:::BBBBB?B?BA??:>:>BIHF@EBBCDDCBA?<:::0;AAAFDDACBB?BBBBBBBBABBBBBB=BBB?BBBBBA<:/728>:?=>>
@ATNG8:00704:02180
GATGGTAGTGTGTCTCTGAGAGTAGTCTCATTCGTTTCGGAAGAGACAGGTACGTTAATAGTTAATAGCGTACTTCTTTTTCTTGCTTTCGTGGTATTCTTGCTAGTTACACTAGCCATCCTTACTGCGCTTCGATTGTGTGCGTACTGCTGCAATATTGTTAACGTGAGTCTTGTAAAACCTTCTTTTACGTTTACTCTCGTGTTAAAAATCTGAATTCTTCTAGAGTTCCTGATCTTCTGGTATGACTAGTGTACTACTACAATCGATCTTGGTAAGTCT
+
4455066=AA<D;;;>6:6DCCBBB@AACBB?BBAA=AD@D@BCBD@AA@BBCBB@B?BCCC?C>BBB?>>@>>;??AAB1DC?CDDD>CCBB?AAC?CC:;;BCCC@CCCAAAAA=@BB@C@CHCDCCBB@CBBB?BBBBBCB@@@CCCCCCC?BBB@AA?A?C@A@@@DCC?A;;;;.;=A=;;;;.;A;;;7;BBBCDCDCB@BCCC5AA@BE?A?BD@BBCCDBB@B@CCCBBB?BBBBAAABBBAAACCBGCBBBBB;;7;ABCCCC@C@BB@B<;;
@ATNG8:00706:02196
GATTAGTATAGAGCTCTACATAGTACTCATTCGTTTCGGAAGAGACAGGTACGTTAATAGTTAATAGCGTACTTCTTTTTCTTGCTTTCGTGGTATTCTTGCTAGTTACACTAGCCATCCTTACTGCGCTTCGATTGTGTGCGTACTGCTGCAATATTGTTAACGTGAGTCTTGTAAAACCTTCTTTTTACGTTTACTCTCGTGTTAAAAATCTGAATTCTTCTAGAGTTCCTGATCTTCTGGATACACTCATGTGCACCTACCATCGATCTTGGTAAGTCT
+
84:09BBBDDFBBAA==@@CBBBBCDBBCA<@<;;0;?=B?;;8@BBB?BCAAA?B?DBBC:99:CCBB@AAB?BBBBA3>>;:>>@8;??A;>?@:??49:@ABA7;;>>>C??<?BB3838@@;;;>@9==<<///<:>>BA;<;;;/--70--/766)/*7<=<AAAAA;>>?@?2>9>9:::::*:=::;1;=>AA@A=:;5:A>A.;>==@;><>A<>::>///06069<>;;7;AA<AAB>=;677677<<<@<>==<=673=3----49949@?>
@ATNG8:00667:02260
GATGGTAGTATAGAGCTCTACATAGTACTCATTCGTTTCGGAAGAGACAGGTACGTTAATAGTTAATAGCGTACTTCTTTTTCTTGCTTTCGTGGTATTCTTGCTAGTTACACTAGCCATCCTTACTGCGCTTCGATTGTGTGCGTACTGCTGCAATATTGTTAACGTGAGTCTTGTAAAACCTTCTTTTTACGTTTAACTCTTCGTGTTTAAAAATCTGAATTCTTACTAGAGTTCCTGATCTTCTGGGCTGCGCTGGATATGCGCTACCATCGATCTTGGTAAGTCT
+
@@BB<??BACBBBBCBAAAB<BBDBBAAB??@=@A@B<BB?B?:9:@AAA=AAC<><?@DCBA=B@BBBEBA?87333333$255:@AD578;<5<;;17;998625919@?675@A>:;;<@:>>?888:=5::@@>898=AA:>::9A=8888(--3,--(/2679;999:=153;8;.;+/-/7>>>+====<2?:>>8838A>>=<)////(///-=060//+/:=75;79495759=5565<<<08//-64--(/9633///===589BBA>>>=B=AA:><><
@ATNG8:00676:02231
GATGTAGACATATCGTACTCTCTGTACTCATTCGTTTCGGAAGAGACAGGTACGTTAATAGTTAATAGCGTACTTCTTTTTCTTGCTTTCGTGGTATTCTTGCTAGTTACACTAGCCATCCTTACTGCGCTTCGATTGTGTGCGTACTGCTGCAATATTGTTAACGTGAGTCTTGTAAAACCTTCTTTTTACGTTTACTCTCGTGTTAAAAATCTGAATTCTTCTAGAGTTCCTGATCTTCTGGTGTCTGATCTGTATCACTACCATCGATCTTGGTAAGTCT
+
ACBBDBBCBBDLCCCCCCBBBBBCCCCBBBB?ACBC>CD@B@???CCBD@DBB>><@?BBBB>B?BBBBBCCAC?B>===*;;2;;;7-5??==A??;?D788@???=@@@BBA??7>>><@=BB@@@>>><A?;:5;:>?::;@===>>>@@@<;;;;>>=D:>=>???@>>:=???>3?6;7;A@@@/?>::9+//7///:::>;???@/?D???<B<@@<@@A@>>>5;5;;>>>?;>@@<@@AA@@@B?????DAAA???<?A@@@A::5::=<7==;;
@ATNG8:00691:02251
GATGGTAGCTCTGCTCTGACTCTCGTGCTCATTCGTTTCGGAAGAGACAGGTACGTTAATAGTTAATAGCGTACTTCTTTTTCTTGCTTTCTGTGGTATTCTTGCTAGTTACACTAGCCATCCTTACTGCGCTTCGATTGTGTGCGTACTGCTGCAATATTGTTAACGTGAGTCTTGTAAAACCTTCTTTTACGTTTACTCTCGTGTTAAAAATCTGAATTCTTCTAGAGTTCCTGATCTTCTGGGTGCGCTACAGTCTCTCTACCATCGATCTTGGTAAGTCT
+
AABC?BBBCBCCDDCCCBBAC>C?C;;;ABBA?BDEC=BB@D@CCCECCCACCCGD@C@CCDD@B@BBBGCBCBC?DCDDE5BA>@000+0...-(--:6:;6555;:<:=B=CCBBB@BCC@B?CDCBCBBB?BB::6:BBBBBCCCCCCCCBBBABBB@BC?B?BCCCBBBCC?A::::.:<?;::9:*;AABB>CA@ABBBBCC@CCCC5CBBBIACABF@CCCDBBC?B@BBBCCC=@9996:B@ECDCCCCCCCCABBCC@CCCCDDBB>B@CCBCBBB
@ATNG8:00698:02248
GATGGTAGGCGAGAGTGAGACGCAGTACTCATTCGTTTCGGAAGAGACAGGTACGTTAATAGTTAATAGCGTACTTCTTTTCTTGCTTTTCGTGGTATTCTTGCTAGTTACACTAGCCATCCTTACTGCGCTTCGATTGTGTGCGTACTGCTGCAATATTGTTAACGTGAGTCTTGTAAAACCTTCTTTTTACGTTTAACTCTCGTGTTAAAATCTGAATTCTTACTAGAGTTCCTGATCTTCTGGTGTCTGATCTGTATCACTACCATCGATCTTGGTAAGTCTT
+
8>:<5:;<8<@95555<9;9<66599945555.5;@<4=C<@<;::@@::8:ADDD?C=AABE@B>ABDBA>;7;48:9:+38173333&3;88173/)//)//0///(/68222552597:?9;9<//.333:9772//.98855555998:88/......(.2668;7778:6:7766+6.71899::.77<<=2:599///67-/-/<=.=6;:7175;;//.75788<;@4855>7949<<6<@?<===;;;==AA>>>>;;5;?;;;;67)/)/959:-/+
@ATNG8:00709:02264
GATGTAGCTCTGCTCTGACTCTCGTACTCATTCGTTTCGGAAGAGACAGGTACGTTAATAGTTAATAGCGTACTTCTTTTTTCTTGCTTTCGTGGTATTCTTGCTAGTTACACTAGCCATCCTTACTGCGCTTCGATTGTGTGCGTACTGCTGCAATATTGTTAACGTGAGTCTTGTAAAACCTTCTTTTTACGTTTACTCCCGTGTTAAAAATCTGAATTCTTCTAGAGTTCCTGATCTTCTGGGTGCGCTACAGTCTCTCTACCATCGATCTTGGTAAGTCT
+
BBBBCBCC@;@CCCCBABACCCCCCDCEBA@=?;;;/<A4;65=ABBCC?BB@@B?B@CCCD@B@BBB@@AB@A=;;<;;;%9?49944)4455.555.5959:<=9999CCCDBCC@C@@=@>BCCBAA@@;@A;;5;BBBBBBBCCCCCBB;;5;@@<@C@C@BBCCDCBBB=CA@A@7@>B?BBCCB0BB@@A8@A;;;/<C;;5;:;:*9@@9:6949B=@@BA???9?8<?@@BB?CCCG>@ACCBCCCCLBBBBBCCBB@BBBABA:94:6;?=BCBB
@ATNG8:00690:02314
ATGGTAGGACGAGCGTCTGAGAGGTACTCATTCGTTTCGGAAGAGACAGGTACGTTAATAGTTAATAGCGTACTTCTTTTCTTGTCTTTCGTGGTATTCTTGCTAGTTACACTAGCCATCCTTACTGCGCTTCGATTGTGTGCGTACTGCTGCAATATTGTTAACGTGAGTCTTGTAAAACCTTCTTTTACGTTTACTCTCGTGTTAAAAATCTGAATTCTTCTAGAGTTCCTGATCTTCTGGTATACACACTCGCTCGCTACCATCGATCTTGGTAAGTCT
+
444.444.4999:;456;::<<>8<999A@A=AAA@<AC?B?A@@BBCCAGGJFD@D@BB;:4;5<AAABBBB?29000)//)///::17854.44938:.44399;6;BA>@?@@=@CCAD@IICC;;;B?AAAB?BBAAABBA@@@@BBACB@;;;?BB>A=A;;9???CC@BBCEG:A=A=;;;;.;>>>B:@??;;;AA@@4;;;;*;:::?;?499?BBBC@@@>B@BBCBCB@BBBADCCCCCCBAA@BCCCBBBBD?C@@?BBBB>B@DD@DBBB
@ATNG8:00704:02316
GATGGTAGGCGTGTGAGAGTCTGCCCAGAAGATCAGGAACTCTAGAAGAATTCAGATTTTTAACACGAGAGTAAACGTAAAAAGAAGGTTTTACAAGACTCACGTTAACAATATTGCAGCAGTACGCACACAATCGAAGCGCAGTAAAGGATGGCTAGGTGTAACTAGCAAGAATACCACGAAGCAAGAAAAAGAACGTACGCTATTAACTATTAACGTCCTGTCTCTTCCGAAACGAATGAGTACAGAGAGTACGATATGTCTAATCCGATCTTGGTAAGTCT
+
;5<<055>8<;96===CCC:66==@6<<<;=CBCBA>A;<>=0///4997?:>995AC==+525;;44399999/8333333$38384:::.:882833366666,2+28.538(...333555556665557;999,557777678(649684732.(.555(..37:;5883733,3522+268.53333'..(..5558999;499==>><@=@=<<6///6==@9C<A==6900*0//9/328669;>@>=>>><<;8;895//)-7---)/3894989>
@ATNG8:00707:02311
GATGGTAGGAGACACGTCGCACACGTACTCATTCGTTTCGGAAGAGACAGGTACGTTAATAGTTAATAGCGTACTTCTTTTTCTTGCTTTTCGTGGTATTCTTGCTAGTTACACTAGCCATCCTTACTGCGCTTCGATTGTGTGCGTACTGCTGCAATATTGTTAACGTGAGTCTTGTAAAACCTTCTTTTTACGTTTACTCTCGTGTTAAAATCTTGAATTCTTCTAGAGTTCCTGATCTTTCTGGCGCTCTGTCACGTCTGATCGATCTTGGTAAGTCT
+
::;?7<<>;C@==BCC?9:9<@<A=BBCCCAA9;;BD>DC@B?BCBBCCC@BCBBB>A>ACCE@B988C>==B=<6<8887'78483333+3=<@?A@A=>;68..---(-7665;=<<<>>=D=>>>B@@>><>>@A9==@;;;@888>>>8//90///377/50569:66955/568::.95868>CCD.98??D3:::9;=:<::1888)6::3:@=B<A@=DAA@@@@:=:===<777+//616366///===AAA===DB??@D>=8=8==9>=;;
@ATNG8:00707:02316
GATGGTAGGCGTGTGAGAGTCTGCCCAGAAGATCAGGAACTCTAGAAGAATTCAGATTTTTAACACTGAGAGTAAACGTAAAAAGAAGGTTTTAACAAGACTCACGTTAACAATATTGCAGCAGTACGCACACAATCGAAGCGCAGTAAAGGATGGCTAGTGTAACTAGCAAGAATACCACGAAAGCAAGAAAAAGAAGTACGACTATTAACTATTAACGTACCTGTCTCTTCCGAAACGAATGAGTAACGATGAGAGAGCTCTCTCTACCATCGATCTTGGTAAGTCT
+
@@@B?CAA?ACCD@@?CCB@@A;;;)5A@@BCBBBC@D?BBBB;;;<@?;@=@@??=>>>,:6:=00/0/69;:636666888'//(/0666&/(/9078888:555596==475:5;;;:;AA???@>>>@@@<>>>@:>==<=>877-88==A?BC?A??AC=ABDBAA>AB>@@<5;;==</;8817ADDE/>>8=888867=<<3:5:<==;><@;888;@@@@@BB;>;?BD:>??<?===//(////;@@?????;;;@@??@@8;<?>>>8838<>>:>>>@
@ATNG8:00669:02335
GATTAGTATAGAGCTCTACATAGTACTCATTCGTTTCGGAAGAGACAGGTACGTTAATAGTTAATAGCGTACTTCTTTTTCTTGCTTTCGTGGTATTCTTGCTAGTTACACTAGCCATCCTTACTGCGCTTCGATTGTGTGCGTACTGCTGCAATATTGTTAACGTGAGTCTTGTAAAACCTTCTTTTTACGTTTACTCTCGTGTTAAAATCTGAATTCTTCTAGAGTTCCTGATCTTCTGGGTGCGCTACAGTCTCTCTACCATCGATCTTGGTAAGTCT
+
9AB;CCBBBBBDDBBBBBBCBCCCCCCC@@?@CCC=BB@C?BBCBCBB=AABBB@C?B@@@>C>@@@ABCCCB?BBCBC2BB?B88868CBB@BBB>BB<A@ACBB@@@??=AAA;===;A;A@@>>>>>;??886:BAA@>??>>>>>>>>>=@@>;@A=A:??AAAAD@>7@AAAA3><>;9<;;;.;BAAC;C>=>;>>=<=8<<<2==>??:>:=B<AAAB@>=:=<?@@A@@<99=;6///<<:>>A??@AAC>>?D=A<=>A@<<9=;?A<AA>>
@ATNG8:00674:02340
GATGGTAGAGAGAGCTCTCTCATCGTACTCATTCGTTTCGGAAGAGACAGGTACGTTAATAGTTAATAGCGTACTTCTTTTTCTTGCTTTCGTGGTATTCTTGCTTAGTTACACTAGCCATCCTTACTGCGCTTCGATTGTGTGCGTACTGCTGCAATATTGTTAACGTGAGTCTTGTAAAACCTTCTTTTTACGTTTACTCTCGTGTTAAAATCTTGAATTCTTCTAGAGTTCCTGATCTTCTGGTGTCTGATCTGTATCACTACCATCGATCTTGGTAAGTCT
+
BA??<@?BABCBAA>666;;>>>>D;66<<<@@CBEE=DC>A=AB@@@@@4:5><<496;;;:7;7<A@ABAA:?6>?;<;);<3>;<>1<@@A<?9927<8777,38<89==855554./.49499>=>8:89@@AF<;;:<:::;;;;;A>>>=6:9:4::4:8==>>?????9<999:-:*/,/6@@@,;:666.9::///;7790788(58819?;?6::;AAA>:::;?;>>>>>?=>>>:;;;===@@>>>@@A@??;;;=??=>>???<A;>>;@@;;
@ATNG8:00675:02354
GATGGAGTATAGAGCTCTACATAGTACTCATTCGTTTCGGAAGAGACAGGTACGTTAATAGTTAATAGCGTACTTCTTTTTCTTGCTTTCGTGGTATTCTTGCTAGTTACACTAGCCATCCTTACTGCGCTTCGATTGTGTGCGTACTGCTGCAATATTGTTAACGTGAGTCTTGTAAAACCTTCTTTTTACGTTTACTCTCGTGTTAAAAATCTGAATTCTTCTAGAGTTCCTGATCTTCTGGGCTGCGCTGATATGCGCTACCATCGATCTTGGTAAGTCT
+
<=4425:<?ACCBAAAAACCCCCCDCCCB@A=A;;;59>:>7A?>?A:>4:;;;:7:7;?>>4>8>=@???>9?4===:>+?>6>888.5@>>=@00,0@700/9:=4=>@>>=>@<@A@=A<BBA>>>>@<@???<??>>>?@???@@@A==@9///9==9=9???>>>A??;?@@DD;D<A:>>?@?/?@>>>9>@A???@9::7;<<=.=BBAA=A=;;7;>>=>;;7;=BB>>>>;::;=6=///@;::>>@A>>>@@==:>>;>::76167<=9=:==
@ATNG8:00691:02358
ATGGTAGCTCTGCTCTGACTCTCGTACTCATCGTTTCGGAAGAGACAGGTACGTTAATAGTTAATAGACGTAACTTCTTTTTCTTTGCTTTCTGTGGTTATTCTTGCTAGTTACACTAGCCATCCTTACTGCGCTTCGATTGTGTGCGTACTGCTGCAATATTGTTAACGTGAGTCTTGTAAAACCTTCTTTTTACGTTTACTCTCGTTGTTAAAAATCTGAATTCTTCTAGAGTTCCTGATCTTCTGGATATGAGTGACTCGTGCTACCATCGATCTTGGTAAGTCT
+
449399;44459==@@;955555;=<==>;::;:909;.4.5999999.5555959277//)/)///5445549:.44999$444)489<1:94//)/)//)//)//339>:666?;5555::<8<8<>66666<;@9668@BBCA@?@B::;A??;;5:@A>CC>A>@CBBBC@@@@;;:EE;B@C>BBCCC1;;ACD8>000>000*/95@=A=0=;;;94959945//////)/277;<5625<<;996BBBCCABB@@C;;;AAB?A@@BBCBB>A??=6;;@?
@ATNG8:00702:02324
GATGGTAGCACGAGTCACTCATATCCAGAAGATCAGGAACTCTAGAAGAATTCAGATTTTTAACACGAGAGTAAACGTAAAAAGGAGGTTTTACAAGACTCACGTTTAACAATATTGCAGCAGTACGCACACAATTGAAGCGCAGTAAGGATGGCTAGTGTAACTAGCAAGAATACCACGAAAGCAAGAAAAAAGAAGTACGCTATTAACTATTAACGTACCTGTCTCTTCCGAAACGAATGAGTACCTCTCAGACGCTCGTCTATCGATCTTGGTAAGTCT
+
:;;>9===;665===9966<>:?BB?BBE99;AA<<7;<BBB;;6@6>@5;2994::;<;'>1378344<;;:=18355:::(:5;;5;??2C?@AE:99994444)58<><B@A9<??=BAABBA@@@CBBC@C:;;>AB@@@BDB?B@C;;:;CCDBBBB??@?@AB>BB?BBA<>;<8817993755667%8=8885:A=<<<5:57<==1737>BCD@CC;;;?AAA>@@A8@00)09;;A@A>BBDAAABBAA>>>>>???@AB@??<?:==;?>>>
@ATNG8:00712:02351
ATGGTAGTGCAGCATGAGTGTATCAGAAGATCAGGAACTCTAGAAGAATTCAGATTTTTAACACGAGAGTAAACGTAAAAAGAAGGTTTTACAAGACTCACGTTAACAATATTGCAGCAGTACGCACACAATCGAAGCGCAGTAAGGATGGCTAGTGTAACTAGCAAGAATACCACGAAAGCAAGAAAAAAGAAGTACGCTATTAACTATTAACGTACCTGTCTCTTCCGAAACGAATGAGTACCTCTCAGACGCTCGTCCTACCATCGATCTTGGTAAGTCT
+
***(****,/5559<=<6655554///3/////3-4.3:::@:><@@=@?BCA;;;;;*;29BBCGBBBBAA<ABBBCCC3BB@C@CDF:CBD@:::@@@@@A>A@DB?BBC@BBAAACCBCBBBCCCA@<@D@@<@AA@BB@>:A?C@@?@CBBBBCC@CBBA@@=9949@@9==9::,7<=<899999%9@;@??@CBC@@5;7;==>0818?CCBACAAA@BA;?;;;;/;<;5;BAAA??=?CCCCCCBBBCAABB@BBB?BBA>=;973@<@B?B@A@
@ATNG8:00687:02397
GATGGTAGTACATGATAGACGCACCAGAAGATCAGGAACTCTAGAAGAATTCAGATTTTTAACACGAGAGTAAACGTAAAAAGAAGGTTTTACAAGACTCACGTTAACAATATTGCAGCAGTACGCACACAATCGAAGCGCAGTAAGGATGGCTAGTGTAACTAGCAAGAATACCACGAAAGCAAGAAAAAGAAGTACGCTATTAACTATTAACTTACCTGTCTCTTCCGAAACGAATGAGTACGATGAGATCTCGTGTGCTACCATCGATCTTGGTAAGTCT
+
B=EE<=<CBBBB;;6<<<<@;@BBACCC?AA@9955>5:=>>;?;?A?=?=78455555$57:<<>>=>>=BB=@@@@@@@,@A=A?CJJ<ECC@DCBBABB;:7;?BB@DCC=@@BBA@@@CCCCCCCCC@CA@@=@ACCBCBA?B>B::8;C;;:BBB?AAAEDC?BB?BBC@FCBBA;@>>999999(9@8>?AACBBBC?C?AAAB=A;=<1//7<<///::7=7===2???9;:;<==>;;;>@ABA@@@?;<;ABB>><>??>A=::7;=AA=@@@>
@ATNG8:00689:02391
GATGGTAGCGCATATCAGCGCAGCCCAGAAGATCAGGAACTCTAGAAGAATTCAGATTTTTAACACGAGAGTAAACGTAAAAAGAAGGTTTTACAAGACTCACGTTAACAATATTGCAGCAGTACGCACACAATCGAAGCGCAGTAAGGATGGCTAGTGTAACTAGCAAGAATACCACGAAAGCAAGAAAAAGAAGTACGCTATTAACTATTAACGTACCTGTCTCTTCCGAAACGAATGAGTACGATGAGAGAGCTCTCTCTACCATCGATCTTGGTAAGTCT
+
AC@A>A@@@BBBBCCCBBBBBB@AA>ABC@BAA@CB6;7;@@?@AA?BB>A=A@A?@@@@0@>BBDCCCCA@@A8@@;;:::$5<7<.555&5<=9>BBBBEC;:8:?BB@CFD?CBBBBBBBEBBBBCAAB@CDCFABACCCBBB?B@CBB?BCCCBBBB@BBBCCC@CC?AAA<?@BBC;@<;6;<;<;,<@9????BCBBB?B?BB@@<@<@ACCC@DBBBAAA<@=@BC>CCC?BBBBCBBBB>>>CBBBBBBBBB>>>BB@C@@@>>>@<B?BB?CCAA
@ATNG8:00699:02408
GATGGTAGATACTCGCTGATACACCCAGAAGATCAGGAACTCTAGAAGAATTCAGATTTTTAACACGAGAGTAAACGTAAAAAGAAGGTTTTACAAGACTCACGTTTAACAATATTGCAGCAGTACGCACACAATCGAAGCGCAGTAAGGATGGCTAGTGTAACTAGCAAGAATACCACGAAAGCAAGAAAAAAGAAGTACGCTATTAACTATTAACGTACCTGTCTCTTCCGAAACGAATGAGTACTATAGACTATCTGAGACATCGATCTTGGTAAGTCT
+
BBBB?BBCBCDDCCCCCCC@A@CBC=CDC@BC@@??=@@CBBBCBB?BB?B<@?B?@@@@2@?BCDFBBA9977)38>?@@@1AA=B:AA>7@BC>;:;BAAC;;;.;=@B=BBC?CBBBCDCCCEBCCBBBC?BAA@>ABBBBDBB@B@C@@>ACCCCCBB@BBBBBB?BB?BBB:?@999,7;;58999::%9A;;888AAAAA<A<@@@A<@<@@CDD>BBBA@@C?B?AA@:AAA?@??BCBBBBCCBBAAACDCCCCCCCCCAAAAB?B@BB?B???
@ATNG8:00684:02501
ATGGTAGCTCTGCTCTGCACTCTCGTACTCTATTCGTTTCGGAAGAGACAGGTACGTTAATAGTTAATAGCGTACTTCTTTTTCTTGCTTTCGTGGTTATTCTTGCTAGTTACACTAGCCATCCTTACTGCGCTTCGATTGTGTGCGTACTGCTGCAATATTGTTAACGTGAGTCTTGTAAAACCTTCTTTTTACGTTTGCTCTCGTGTTAAAAATCTGAATTCTTCTAGAGTTCCTGATCTTCTGGTGTCGTCTATCATGTACTACCATCGATCTTGGTAAGTCT
+
:;<9666==;;;<;:;///////555447////)/;;;19939.4444434477999)/(/8995<==99944398333333$33,33//(////2727949<7<<555<.55:55555.4;;5:0665559;9479:<,//<<=@@A?;>>?>=99.444.5<;A9B>AB==A<:245555&57<49;:::$55555)5///:::557)////$/////)59==8==?>><<8<8<555::3::<8<=>>>@C>C>B@?;;;?565754/::0//)/)/;6<===
@ATNG8:00685:02557
ATGGTAGCGAGCGAGTGTGTATACCAGAAGATCAGGAAACTCTAGAAGAATTCAGATTTTTAACACGAGAGTAAACGTAAAAAGAAGGTTTTACAAGACTCACGTTAACAATATTGCAGCAGTACGCACACAATCGAAGCGCAGTAAGGATGGCTAGTGTAACTAGCAAGAATACCACGAAAGCAAGAAAAAGAAGTACGCTATTAACTATTAACGTACCTGTCTCTTCCGAAACGAATGAGTACTATGTAGAGCTCTATACTACCATCGATCTTGGTAAGTCT
+
///)////9=<<::::555:;555.5::.549999.44(4443///3/-(-0---55888$/)/;<<:???BCB=BBBBBBB3BD>C5;<;.0<@;00/:77955047;>7<A@>BCABACCBCBCDBBCCC@DCCC?B@A@AB@@<A?B;;7;AAACCCC?CCCEBB???=?BB>@@9::,7;<888989(7?<=<@BBA?>:5949;?@9=:=ACCB@BB@@ABB@C@BBB=B:;:;CCCBBABBBCCCBBBBABBBBBBB;;7;AA>??=<6<:;83>000
@ATNG8:00700:02538
GATGGTAGTCTCAGATAGTCTATAGTACTCATTCGTTTCGGAAGAGACAGGTACGTTAATAGTTTAATAGCGTACTTCTTTTTCTTGCTTTCGTGGTATTCTTGCTAGTTACACTAGCCATCCTTACTGCGCTTCGATTGTGTGCGTACTGCTGCAATATTGTTAACGTGAGTCTTGTAAAACCTTCTTTTTACGTTTACTCTCGTGTTAAAAATCTGAATTCTTCTAGAGTTCCTGATCTTCTGGCTCTCGTAGACAGATACATCGATCTTGGTAAGTCT
+
444:5<566<=CAB696<=>;<;>@@@;<=><095;909<.5.6;<666=9>=55525.4;4//(/)//7::;:85055858,--(--55,7;:<4;;;.65156>CBCADFCCCBBB=@@C@C@ECDBB;;:<@949:999999:9:556=:;::5://)//)/38445<565=6;;==>2>:@959599$99;;D9;;BABA:95@29995$5>>@B?A?BC@BBBB@@@>A?CBBBBB?@AC=;;;@@BB;;;EB00000>@@?@8889><>?>C;;;
@ATNG8:00706:02559
GATGGTAGGTGCACATGAGTGTATCCAGAAGATCAGGAACTCTAGAAGAATTCAGATTTTTTAACACGAGAGTAAACGTAAAAAGAAGGTTTTACAAGACTCACGTTAACAATATTGCAGCAGTACGCACACAATCGAAGCGCAGTAAGGATGGCTAGTGTAACTAGCAAGAATACCACGAAAGCAAGAAAAAGAAGTACGCTATTAACTATTAACGTACCTGTCTCTTCCGAAACGAATGAGTACGATGAGATCTCGTGTGCTACCATCGATCTTGGTAATTCT
+
//99299=<CCC@>>>??CBB@@;;40<<400/778-4.4:89944.4>:>=@B?9;;;;;$:;@CBCCCCCDIE@DC99999*:@;>2:::-;CC<???ABCCAA>A@DC?CAC=@@@@BCBBCCCGECCBB?BCBB@BBBBAABB>B?BCB?BCCCCCBB?BCCAAA?BB>BBB>@@;;;3?==;>@@@@2@D@C?>>A==/-)-067--+-08:A?A<ABAA@@@=@@CBB=BA@>AAACCCBBBA@@BBBC===BBBBBC@@>;>?>>>AA<B?B><>7<;
@ATNG8:00729:01955
GATGGTAGCTCTGCTCTGACTCTCGTACTCACTTCGTTTCGGAAGAGACAGGTACGTTAATAGTTAATAGCGTACTTCTTTTTCTTGCTTTCGTGGTATTCTTGCTAGTTACACTAGCCATCCTTACTGCGCTTCGATTGTGTGCGTACTGCTGCAATACTGTTAACGTGAGTCTTGTAAAACCTTCTTTTTACGTTTACTCTCGTGTTAAAAATCTGAATTCTTCTAGAGTTCCTGATCTTCTGGGCAGACTCTCACACGCCTACCATCGATCTTGGTAAGTCT
+
55<<.45;5:;::55/7///7///===;:9554.4:::099.4.4:;><<<8544434837733.47=<<=B994>.33;;;);;144<<176//)//-055(///9:>9>===;;;;;?@B?B=BBC;<99C=BCBB@CCCCCBBBGBBBCH<;;?A@:;;;498999=??;B=:CCCCC4A4949:;:;':>@BB8;;CBBBBBBB5;:;:*9BB;;8;?BB?BBABABB?B>AA@A@@<@@AB=B;;<;CBAA@BBABB<A@?=@B@?@CBB?C@BB@BBCC
@ATNG8:00734:01963
ATGGTAGCTCTGCTCTGACTCTCGTACTCATTCGTTTCGGAAGAGACAGGTACGTTAATAGTTAATAGCGTACTTCTTTTTCTTGCTTTCGTGGTTATTCTTGCTAGTTACACTAGCCATCCTTACTGCGCTTCGATTGTGTGCGTACTGCTGCAATATTGTTAACGTGAGTCTTGTAAAACCTTCTTTTACGTTTACTCTCGTGTTAAAAATCTGAATTCTTCTAGAGTTCCTGATCTTCTGGTGTCGTCTATCATGTACTACCATCGATCTTGGTAAGTCT
+
444.444444599<::///////5544;9//+/:::5;<7<05;>@A;;7;:99>7@;><>?7A?BBBBBB@@?>;;;;<*;?8=<@@6?///)/)/;4774;::<<@<?BBCCCBB@BBBAEACCCB;;;D>BBBC@CCCCCBBBGAAACCCCC@BBB?CC@D>@@CBBBBBC?AACDD<B>A>;;;;.;BBBD=C;;;<:A:9:2:999':=>@@<@?BB?BBBBCCB@C@ABBCCB@CCC@CABBCCCBBCCCCBBABADD@CBBBCABA>A?@D?CCBC
@ATNG8:00741:01964
GATTAGCACGACACGACGATGTGTACTCATTCGTTTCGGAAGAGACAGGTACGTTATTAGTTAATAGCGTACTTCTTTTTCTTGCTTTCGTTGGTATTCTTGCTAGTTACACTAGCCATCCTTACTGCGCTTCGATTGTGTGCGTACTGCTGCAATATTGTTAACTGAGTCTTGTAAAACCTTCTTTTTACGTTTACTCTCGTGTTAAAAATCTGAATTCTTCTAGAGTTCCTGATCTTCTGGAGATACACATGATACTCTCCATCGATCTTGGTAAGTCT
+
5568=?@@??><@:<:555599=>@@?;@C@CCCK@DCAB@AAABCDD?BAA@@6::<;>A?B8=?=<.----(-----$/838==8/990)06;0/*/959:=:8<7<?AAAABB<@??=A=BA>>>>>@>BBBD:==>@????@@ACB>:::6///5::9=9A@@@@CCC>B<;;;*;4;5:ADDD5DC@@>8>@>@@<@A;;::DDD2B@@@C?C?CC@BBBCABB?B@???@995:AD@AA=@@@@;;;;BDDGCBCB@AAABBD@?=?=AA?BBCC
@ATNG8:00737:01989
GATGGTAGCGCATATCAGCGCAGCCCAGAAGATCAGGAACTCTAGAAGAATTCAGATTTTTAACACGAGAGTAAACGTAAAAAGAAGGTTTTACAAGACTCACGTTAACAATATTGCAGCAGTACGCACACAATCGAATCGCAGTAAGGATGGCTAGTGTAACTAGCAAGAATACCACGAAAGCAAGAAAAAGAAGTACGCTATTAACTATTATCGTACCTGTCTCTTCCGAAACGAATGAGTACTATGTAGAGCTCTATACTACATCGATCTTGGTAAGTCT
+
<@AA<>4595=BBCDIBBBBCDCCC=CCIHDCBBBB@B@BCCCCCCABB>A=?>@;;;;;*;<@CDEDCCCCCF=B;;;@@@,@B?B@CCC<DBB@EAAAC@BBC?B@BC?BBC>AABCCBBABCCCCAAAD?BBBB>ABB@BC?@;@=@@@=ACCCCCCC@CCCCCC?BB?BBA<??8883:==<<???>1?A?B???ABBCC@D?ABAB?CC9699@;@@><999)/)/77.7//+/;;>@A???AA;;;B?@?AA>>>@@?>?@>88887*/*/60>BBB
@ATNG8:00724:02077
GATGGTAGCGCGACGAGCGTAGACCCAGAAGATCAGGAACTCTAGAAGAATTCAGATTTTTAACACGAGAGTAAACGTAAAAAGAAGGTTTTACAAGTCTCACGTTAACAATATTGCAGCAGTACGCACACAATCGAAGCGCAGTAAGGATGGCTAGTGTAACTAGCAAGAATACCACGAAAAGCAAGAAAAAGAAGTACGCTATTAACTATTAACGTACCTGTCTCTTCCGAAACGAATGAGTACGATGAGAGAGCTCTCTATCGATCTTGGTATGTCT
+
ACBC@CCBBCCBCCCEICCCBBBBA;A;;::FCECC@D?BBCA@@A=AB9B8AAAACCCC1C477BBB@BBBBB=87;BBBB5BG@F>BBC=BCC@CAAACC;;;>@?BB@CCC?@@A?@@AACDCBBBB@@=@BAB@BCAA????;@=@;;7;BAAACBD?CBE::9=A@<@A@;>=0000)00/60/0/0'/;4:9;;;>>AA<>;>>>>:?:>=A;;6;@???@@;@;?@@;@::58=>@BBBBDABABAAAB@@??=>AAA=ADED;?<????>>>
@ATNG8:00736:02089
GATGGTAGCATCATGCATATCTCACCAGAAGATCAGGAACTCTAGAAGAATTCAGATTTTTAACACGAGAGTAAACGTAAAAAGAAGGTTTTACAAGACTCACGTTAACAATATTGCAGCAGTACGCACACAATCGAAGCGCAGTAAGGATGGCTAGTGTAACTAGCAAGAATACCACGAAAGCAAGAAAAAGAAGTACGCTATTAACTATTAACGTACCTGTCTCTTCCGAAACGAATGAGTACCTCTCAGACGCTCGTCCTACCATCGATCTTGGTAAGTCT
+
4<@@::6CDBCBCBCCFBBBBCB;;7;AA=@B@;;4383889;?=?=AA@C?BBBBBAAA/A=BB?ABBA?>8;588??BBA1CC@C@DDC;>AA?000>=:<=@;C:CC:BBA?A@??BBCBBCBBCBBBCACBBC?@@@?BBBC@C?B@@>@BBBCCBC@CCAAAA;@@;?A@<???@?3;;;589999(7?<@==@A@D>>;>:====:=::<@CC@CBA@@BB6;6:@@9ABB?BCBBCBB@BBBBBBBBBBBCAAA<>>><@AAAAA663:?AA?B???
@ATNG8:00755:02090
GATAGAGAGCTCTCTCATCGTACTCATTCGTTTCGGAAGAGACAGGTACGTTAATAGTTAATAGCGTACTTCTTTTTCTTGCTTTCGTGGTATTCTTGCTAGTTACACTAGCCATCCTTACTGCGCTTCGATTGTGTGCGTACTGCTGCAATATTGTTAACGTGAGTCTTGTAAAACCTTCTTTTTACGTTTACTCTCGTGTTAAAAATCTGAATTCCTCTAGAGTTCCTGATCTTTCTGGTGTCTGATCTGTATCACTACCATCGATCTTGGTAAGTCT
+
9:5:?C@@@B@A@BBC@@@@AAA@@@B>A;;;7;B>B>ACCBDCC@CCCCC?B?BCCC?B>ABBBBBBCB@BBBCB3AA<@=>=8?A@==@AB=BC=><?B@@;??BBCCCC?BB@<@=@A???@?@<A@@@<@>>>==@@@@@AA=<<:66//)/7176:=>AAAA;;788AA>.>/8/69:::*:=888-8<;==<:://*/::8*89???<A:>;===?;;;;+/*/99=888-8<<76///===C@@@?>?@DD@??;?ACA@@=<9<:?85;=//
@ATNG8:00755:02103
GATGGTAGTCTCAGATAGTCTATAGTACTCATTCGTTTCGGAAGAGACAGGTACGTTAATAGTTTAATAGCGTACTTCTTTTTCTTGTCTTTCTGTGGTATTCTTGCTAGTTACACTAGCCATCCTTACTGCGCTTCGATTGTGTGCGTACTGCTGCAATATTGTTAACGTGAGTCTTGTAAAACCTTCTTTTTACGTTTACTCTCGTGTTAAAAATCTGAATTCTTCTAGAGTTCCTGATCTTCTGGGTCTCTCTCTCACGCACTACCATCGATCTTGGTAAGTCT
+
45::3::9;@@@<<<;;;<<<?@@@@A<?:;=9?;;?4=A2616;;9995.5:4:58;7::999(4.44<:<<=;;344444$4;1378??6988:?8?>@7;=6773??A>BBCBBBCC@BBC>B?DHBBBCCC@CDBB?BBBBCBBBCBBAAAAAA>@@@@BC=@<@;;;@?@AD@BBBBB7@<A<;;;;;*;??@@=BCCAAABBBB?CCCC2B;;;B?B?CJACDCCBA@=@?BBCDDD@CABB=BCCDCCBA@@AAAAAAAAC@CCCCCCBB?C?BB@BC@A
@ATNG8:00734:02157
GATGGTAGCGCGACGAGCGTAGACCCAGAAGATCAGGAACTCTAGAAGAATTCAGATTTTTAACAACGAGAGTAAACGTAAATAGAAGGTTTTACAAGACTCACGTTAACAATATTGCAGCAGTACGCACACAATCGAAGCGCAGTAAGGATGGCTAGTGTAACTAGCAAGAATACCACGAAAGCAAGAAAAAGAAGTACGCTATTAACTATTAACGTACCTGTCTCTTCCGAAACGAATGAGTACTATGTAGAGCTCTATACTAATCGATCTTGGTAAGTCT
+
::=>9=B@?;@556;;;;;=<569A:@@>5:>00/<7;6;;=555??BB=?<<C::7??>'?6//(/;;<<8::=58466?7<<==<@<@@@2CCGABBBBCBBBBAEACC@CCCACGBBCBAABADIBBCCB?BCBB?BBBBCCCB=>:<00,0::::<>?9?AABBB?BC?BBC@BBBAA<?@:4:::::*::4:;;;>?>>>=B:=>@C=B<@@CBB@BDCBBCC>@=@CC<AAA8:9ABBDBBBBBBBDCBCCDCC:;;CC=BBA=>>@=C@BB@BBBB
@ATNG8:00757:02121
GATGGTAGCTCGCTGATGATATCTCCAGAAGATCAGGAACTCTAGAAGAATTCAGATTTTTAACACGAGAGTAAACGTAAAAAGAAGGTTTTACAAGACTCACGTTAACAATATTGCAGCAGTACGCACACAATCGAAGCGCAGTAAGGATGGCTAGTGTAACTAGCAAGAATACCACGAAAAGCAAGAAAAAGAAGTTACGCTATTAACTATTAACGTACCTGTCTCTTCCGAAACGAATGAGTACACACTCTCATATGACACTACCATCGTCCGTTAGAAGTCT
+
DBCC@B<BCC>B?CBAAACCCAABCADEEACCBBBB@B?CDCCCCD?CD@C9;:??ABBB3B?AA@??@BBBBD>CCCCCCC2CC@F@CCC;BAB@DDCBA>@00-/3<85<<>;:===@@@C<;;BBBABA>@@@@=@??C::;D@D>B<;5;@@AABBB@ABA>>?=AB?AA@>>=9777(7;;500000'.5...(/589<;<8<9><<<;A988@@@;@@@ABBB@C<@AD=A:97:9A???>>>@>?=A@?>89???@>??>9>@@ABB>???BBC?CBA@
@ATNG8:00759:02137
GATGACATATCGTACTCTCTGTACTCATTCGTTTCGGAAGAGACAGGTACGTTAATAGTTAATAGCGTACTTCTTTTTCTTGCTTTCGTGGTATTCTTGCTAGTTACACTAGCCATCCTTACTGCGCTTCGATTGTGTGCGTACTGCTACAATATTGTTAACGTGAGTCTTGTAAAACCTTCTTTTTACGTTTACTCTCGTGTTAAAAATCTGAATTCTTCTAGAGTTCCTGATCTTCTGGTGAGATATGCATGATGCTACCATCGATCTTGGTAAGTCT
+
ABBB@<=A=CCFGGCDCCB;:;CCABBC@BBBB>BB@BBCCBBBBD@CCCCC@C?BBCBAE?BBCBBBBA@=AAAAA2@A=ABBA9B@???BBD?CD99:AAAA?BBBBCFBC?@AA1638?>=>;;;<??AF7<:B@>=>>>>@@A>>?B:;;;;>?=A=B@@;;;B8858ABED;E<>988877(8><>>9>?>;;;;;;@<@BAB/AA???<@<;;6;??>???=A=>>=@==///@9==7;;@@???@>>>====:=599:///33-327717::;
@ATNG8:00730:02181
GATGGTAGAGAGAGCTCTCTCATCGTACTCATTCGTTTCGGAAGAGACAGGTACGTTTAATAGTTAATAGCGTACTTCTTTTTCTTGCTTTCGTGGTATTCTTGCTTAGTTACACTAGCCATCCTTACTGCGCTTCGATTGTGTGCGTACTGCTGCAATATTGTTAACGTGAGTCTTGTAAAACCTTCTTTTTACGTTTTACTCTCTTGTTAAAAAATCTTGAATTTCTTTCTAGAGTTCCTGACATTCTGGGTCTACGCTCGTCGCGCTACCATCGATCTTGGTAAGTCT
+
;;5:8<AC9::BB@;;66<;;;;;;?;;<==C@BCBI>BB@I@BBCA@@@0948333(3283344949;;A@@@>?6<<<;='<<288;=6<;<B>B>>8<<17879=<?;>??8877572523<4<:??>===<?AAA:===<:99>>;;;>>>A?5656:>A<A=888??>>>?89999:-:*/*/9;:;+;8////(6:99=9:569299977$---(-3-5>47;;0787/..8272535.//.5779-587766///888996566949;@@AB>>:==@<6<<//
@ATNG8:00720:02223
GATGGTAGCATCATGCATATCTCACCAGAAGATCAGGAACTCTAAGAAGAATTCAGATTTTTTAACAACGAGAGTAAACGTAAAAAAGAAGGTTTTACAAGACTCACGTTAACAATATTGCAGCAGTACGCACACAATCGAAGCGCAGTAAGGATGGCTAGTGTAACTAGCAAGAATACCACGAAAGCAAGAAAAAAGAAGTACGCTATTAACTATTAACGTACCTGTCTCTTCCGAAACGAATGAGTACCTCTCAGACGCTCGTCCTACCATCGATCTTGGTAAGTCT
+
?@@A5::?@?@CAAABBBBBAAA;;54998:BA;;55:368800+/;6995:589///////#/4//(/656:///8188//////#45255<?@2@>B79:6:B@@AB<@;AA;>AA=@ABCCCCCCBHCCCA@@@B@@@>A;;:CBBDAA?A00-0<<<>@AD>AACCBB?BB?BCC>A>>==5;00*0;;;;;&;@=B???????B<@;;76<)/+//0@@?AC@@@@@9?9<=<9=?B?BBBBC??=@BBBFBBBABBBA>=5::=8=788:@@@<BACB?C@@A
@ATNG8:00715:02271
GATGGTAGTGTGTCTCTGAGAGTAGTACTCATTCGTTTCGGAAGAGACAGGTTCGTTAATAGTTAATAGCGTAACTTCTTTTTCTTGCTTTCGTGGTATTCTTGCTAGTTACACTAGCCATCCTTACTGCGCTTCGATTGTGTGCGTACTGCTGCAATATTGTTAACGTGAGTCTTGTAAAACCTTCTTTTACGTTTACTCTCGTGTTAAAAATCTGAATTCTTCTAGAGTTCCTGATCTTCTGGGTCTCTCTCTCACGCACTACCATCGTTCTTGGTAAGTCT
+
:;<<9=@CCBBCCCCICAB@@A;;;??=4499.5@AC=BC?B@BCBBBAA=A=BAA4;4;@=>:@=AAA<;45.59.55999(55.599905555.5597<<155;:9;6;>;;B@@B@BCB?B?AAA@;;;B?CCB@=AAAACCCC@@A@BBBAB?B@@>@B@B6;;;;;@BCCBCDDDD;B=A>;;<<.:C@@A8@;;:@AB?B@29999'9=>?B?B<@@;@@AAABB?B?BCBBBB?A;;;7<CDCBBBCBBC@AABBBBD@DDDED@AA6;5;@=ACBB
@ATNG8:00720:02277
GATGGTAGTCTCGAGGATAGTCTATAGTACTCATTCGTTTCGGAAGAGACAGGTACGTTAATAGTTTAAATAGCGTACTTCTTTTTCTTGTCTTTTCGTGGTTATTTCTTGCTAGTTACACTAGCCATCCTTACTGCGCTTCGATTGTGTGCGTACTGCTGCAATATTGTTAACGTGAGTCTTGTAAAACCTTCTTTTTACGTTTACTCTCGTGTTAAAAATCTGAATTCTTCTAGAGTTCCTGATCTTCTGGAGATACCATGATACTCTACCATCGATCTTGGTAAGTCT
+
444439:9:88----(-777565<<<555:555<7;<>>4<<5;69;;666:7;;00/)/)//7=?(:;)49999:9;;544444$4<5983333&3:88.4.3//(//)//-5-/)/99999==0//939)//:</5668<<>?466><665@555;;999839/0)/:693749444:45.44444&47;599999(999==4555;;::6668<><>)6666;6<6;;6;<;;<55.477/----(---06:<<<<<@@>@@@===@==8=5444;44.6.5>7<<//
@ATNG8:00714:02339
GATGGTAGGTGCAGCATGAGTGTATCCAGAAGATCAGGAACTCTAGAAGAATTCAGATTTTTAACACGAGAGTAAACGTAAAAAGAAGGTTTTACAAGACTCACGTTAACAATATTGCAGCAGTACGCACACAATCGAAGCGCAGTAAGGATGGCTAGTGTAACTAGCAAGAATACCACGAAAGCAAGAAAAAGAAGTACGCTATTAACTATTAACGTACCTGTCTCTTCCGAAACGAATGAGTACGATGAGATCTCGTGTGCTACCATCGATCTTGGTAAGTCT
+
----(---(-29///999<>><////)///)/435597<6;;;;<>>8<<5:59::9=999(=3595<=>>@?>>6><;9999(9947)///&///)/999:><<<4:9:@;;;;+//88?@=BBBAAACBAA?A;;;<@AA@@@@@<@=B@@=A@BAABCC?BBABAA?AG@AAB>AA@BC:??@=99999(8<5;777AB?=?<@59:>=4:5:9AAA?CFCCCCC<A<<AB9@AB8::@ABAB???>>>>@@A?????@?ABB>>>AABBBB=B?C>;BCCC
@ATNG8:00756:02341
GATGGTAATGTCATATGAGAGTGTGTACTCATCGTTTCGGAAGAGACAGGTACGTTAATAGTTAATAGCGTACTTCTTTTTCTTGCTTTCGTGGTATTCTTGCTAGTTACACTAGCCATCCTTACTGCGCTTCGATTGTGTGCGTACTGCTGCAATATTGTTAACGTGAGTCTTGTAAACCTTCTTTTACGTTTACTCTCGTGTTAAAATCTGAATTCTTCTAGAGTTCCTGATCTTCTGGTAGAGCGTGCATATATCTACCATCGATCTTGGTAAGTCT
+
545=5::8<?;;C@<ACBDCCCCCBBCCDD@A@CCC=CC?C7999<>B@=B@@BD@D=A@@@?C@CCDCBCDCC<<<;<<':?9@:?A8;;;<7<;927>800/:>@=BB@ABAB@;@BB>B?DCBCABCC@CCBB@CCBB;;;EEBBBCDCBC@CFE@CC@C@BBBD@@@@@4;;;;0;=@=;;;;.99==D>DBBBBBCBBB>BBB:BCBBC@C@DFACCCCCBB@C?:;:@@C?BBB@BCDDGBCBAAABBAA@@@@@@AAA@@@::6;<@B7<<CC
@ATNG8:00725:02412
GATGGTAGTATATCGCGTCGCTATCCAGAAGATCAGGAACTCTATAAGAATTCAGATTTTTAACACGAGAGTAAACGTAAAAAGAAGGTTTTACAAGACTCACGTTAACAATATTGCAGCAGTACGCACACAATCGAAGCGCAGTAAGGATGGCTAGTGTAACTAGCAAGAATACCACGAGAGCAAGAAAAAGAAGTACGCTATTAACTATTAACGTACCTGTCTCTTCCGAAACGAATGAGTACGTGTGACGTACGTGAGCTACCATCTATCTTGGTAAGTCT
+
@A=>4>=:9955>966==666;;:>5:::055559:6949<:555:5:<8<:><:44444$3-3339:445<<<4:8@A@@@1??;>=BBB;CCCAC;;;9??5546:@<9A?@;@?@@BAAACCBBBCCCB@AAAA8;:BACCBB=A>A;;6;B@@?BBA@BBBBBB?BB?BBB>AACDAAAB?:88887(8=9:;;CCCCCD@E?AABB@A?AA;;;=@CC?>>:9=9=??9?BC??:::A@@AB???DDBBBBBBB@??BA@=>000@>>>?B@CC?BBCB
@ATNG8:00731:02391
GATGGTAGTATCTGCACACTCTGTCCAGAAGATCAGGAACTCTAGAAGAATTCAGATTTTTAACACGAGAGTAAACGTAAAAAGAAGGTTTTACAAGACTCACGTTAACTATATTGCAGCAGTACGCACACAATCGAAGCGCAGTAAGGATGGCTAGTGTAACTAGCAAGAATACCACGAAAGCAAGAAAAAGAAGTACGCTATTAACTATTAACGTACCTGTCTCTTCCGAAACGAATGAGTACTACTCTCAGAGACACACTATCGATCTTGGTAAGTCT
+
?::=7<<=<?A@;?;@CDBBBBBBC@DEF@BBBABC7;:<DCDCBB>AA@B?BACCCCDD3A=@@DBBBCCBBB9>>@@@??0A@=B@FDG<CAA?ADCCAAAAA@C@HDEBAA>AAAABBCBCD>>>BBBA=BB=><>DBBBBB?<B@CA@>ABBBBBBB?BBB@??<?B=@@@687==C5<<<7999::+;A<?;;;@@@@@<@;?AAB8:7;AD@@?@AAA@@@=A>?@@9?@A??@@BBBBBABBBBBBB????ADBAAB@???@BB=D@AA?BBAA
@ATNG8:00762:02411
GATTAGTAGTACACTAGTCATACCAGAAGATCAGGAACTCTAGAAGAATTCAGATTTTTAACACGAGAGTAAACGTAAAAAGAAGGTTTTACAAGACTCACGTTAACAATATTGCAGCAGTACGCACACAATCGAAGCGCAGTAAGGATGGCTGTGTAACTAGCAAGAATACCACGAAAGCAAGAAAAAGAAGTACGCTATTAACTATTAACGTACCTGTCTCTTCCGAAACGAATGAGTACATAGATATACGTATAGCTACCATCGATCTTGGTAAGTCT
+
;;@=BC:99;;==BABBBBBBBA?C;;89@AA;;7;=BBC;;9B=B@:;:;CCCCCCC1@=@AAAABAAABC>AA;;;;;*496@8BCD7BBC@BBCC;;;;;8;?BB@CCA@CCC@ABCBDDBACAICC@C<;;?BC@??A@?=@@B<;6;A@A@@A>BBAA@?@ED@BBB=@A99947<?<89999(7?:?788===>?:=:=?@A:>:=BAA@?BB@@@@@=A9;:D=B??<??>>@???BCBBBBB>>>@>>>>@A::6:@@????@<BABB?B::9
@ATNG8:00720:02482
GATGGTAGGACGAGCGTCTGAGAGGTACTCATTCGTTTCGGAAGAGACAGGTACGTTAATAGTTAATAGCGTACTTCTTTTCTTGCTTTCGTGGTATTCTTGCTAGTTACACTAGCCATCCTTACTGCGCTTCGATTGTGTGCGTACTGCTGCAATATTGTTAACGTGAGTCTTGTAAAACCTTCTTTTTACGTTTACTCTCGTGTTAAAAATCTGAATTCTTCTAGAGTTCCTGATCTTCTGGGTGCGCTACAGTCTCTCTACCATCGATCTTGGTAAGTCT
+
--8838<>9>;;;;<<<<;;;=@?<?CCCFBB?B@@@9@A>A?BBBCBAA?BCCDD@D@BBBC?B@BFCCAAACC=;;;;.9924:==4>:;:4;;949A;999C>?89;B@BBBB@CCC@B@CAA@BB@@;@A;;6<BCCFBBBCBBBCCCCC@CCC@CD?C?BBCBBCCEC@BBABB7@=A=;<;;;*;ABBD>B;;<;;BAAA?BABA2A@AAC@CGDD@A@ACBBB?A@@@@CBB>B;;;0<;;CBBBJEICCAA@CBCC@AACDGCCM?B@BB>BBBB
@ATNG8:00727:02514
GATACGTGTGCTCTCTCGTACTCATTCGTTTCGGAAGAGACAGGTACGTTAATAGTTAATTAGCGTAACTTCTTTTTCTTAGCTTTCGTGGTATTCTTGCTAGTTACACTAGCCATCCTTACTGCGCTTCGATTGTGTGCGTACTGCTGCAATATTGTTAACGTGAGTCTTGTAAAACCTTCTTTTTACGTTTACTCTCGTGTTAAAAATCTGAATTCTTCTAGAGTTCCTGATCTTCTGGTCTACTACACTGTACTCTACCATCGATCTTTGGTAAGTCT
+
;;<==>:>:99499:9;;;;=<54439999044.4.5999555755555./,/999)/)/)-858//)//378888)8:+//7;;2;;66266<8CC859>???<?BB>?@BC<??B>A?BB999:9B@DA==6::==========?>==?5888:==8=6<>===>?@?;?>>=>2>:?;??@@@/@@BBB9>>=;;;>>>@<=@@@,=///8373;;;C>>=88::?:<:;;56.5;<49=AA==>>=;;;;;;?<933----377777067:;66558
@ATNG8:00728:02512
GATGGTAGCTCTGCTCTGACTCTCGTACTCATTCGTTTCGGAAGAGACAGGTACGTTAATAGTTAATAGCGTACTTCTTTTTCTTGCTTTCGTGGTTATTCTTGCTAGTTACACTAGCCATCCTTACTGCGCTTCGATTGTGTGCGTACTGCTGCAATATTGTTAACGTGAGTCTTGTAAAACCTTCTTTTTACGTTTACTCTCGTGTTAAAAATCTGAATTCTTCTAGAGTTCCTGATCTTCTGGGCAGACTCTCACACGCCTACCATCGATCTTGGTAAGTCT
+
//9:7;>>@066BCCCC;66;;==><<<<A::7;>>>8@?:B8699>@BB@CCBCCAD@CBAC?DACBBBBBCGDABBBBA2AB=@@@@9@:>7)0)0>:=?<BBAAAB@CCBAA???@BBB?B@CCCCFCDCABBBB=BBB@@@CBBBBCCCCCCA@@@@BC@C@CCCBBBB@A6;;BCC9C?B<A@@@@,@AABB;AABBBCAAAB@BBCB2;;;BB@BACC@CBBBBBB?BAEBBBBC@CBCC>BBCCCCCCCBBBCCC@BBC@BBBBCCBB>B@CC?CAAB
@ATNG8:00731:02493
GATGGTAGTGATACAGATCAGACACCAGAAGATCAGGAACTCTAGAAGAATTCAGATTTTTAACACGAGAGTAAACGTAAAAAGAAGGTTTTACAAGACTCACGTTAACAATATTGCAGCAGTACGCACACAATCGAAGCGCAGTAAGGATGGCTAGTGTAACTAGCAAGAATACCACGAAAGCAAGAAAAAGAAGTACGCTATTAACTATTAACGTACCTGTCTCTTCCGAAACGAATGAGTACGATGAGATCTCGTGTGCTACCATCGTTCTCCTTAAGTCT
+
@@BB?BAA@CCCCCDJCAAAEBBBC@BBB?BBCBBB?B????BBBA?BB<?:>>>98888$36===BBBA@ABD@B?@@BBB1@@>@5;;;6;CE?C;<;CCBBB>B>BB@@@@@DBBCDBBBCCCCEBBCC>@>??;@@@?@A??=A@C;;8<CAABBBC?BBCDCC@B@9000*000//)009;99999(7?>><<>???@@;>:>?;:1818=ACB@CB@>>00,.*...)---)/9;9;@?==>BBBBBB@@<<<><765=;??>>>:===8=:>:>>==
@ATNG8:00747:02503
GATGGTAGCACGGAGTCACTCATATCCAGAAGATCATGAACTCTAGAAGAATTCAGATTTTTAACACGAGAGTAAACGTTAAAAAGAAGGTTTTACAAGACTCAACGTTAACAATATGCAGCAGTACGCACACAATCGAAGCGCAGTAAGGTTGGCTAGTGTAACTAGCAAGAATACCACGAAAGCAAGAAAAAGAAGTACGCTATTAACTATTAACGTACCTGTCTCTTCCGAAACGAATGAGTACGTGTGCGACGTGTCTCCTACATCGATCTTGGTAAGTCT
+
5<68+//7:=0/)/777;<;;0////)//:.5@BBB@AA?AACBB@A494.9.4:9?;;;;$/)/////5;<;;;0555.5:::(::5<7<=<0=66159=949.49:5867717//////44<<<;;;<<<=B?BB@@=;;;?A@??:@=@4949>=@@A9:09>?@;;5;;6;@@?B???A9@<=:=>A@@,00)/66966395.5.449=8>=???;>9;::==BB?B>?==39//)///8////3333399333887<=872277:99652+2355/5555
@ATNG8:00720:02534
GATGGTAGCACACGAGATCTCATCGTACTCATTCGTTTCGGAAGAGACAGGTACGTTAATAGTTAATAGCGTACTTCTTTTTCTTGCTTTTCGTGGTATTCTTGCTTAGTTACACTAGCCATCCTTACTGCGCTTCGATTGTGTGCGTACTGCTGCAATATTGTTAACGTGAGTCTTGTAAAACCTTCTTTTTACGTTTACTCTCGTGTTAAAAATCTTGAATTCTTCTAGAGTTCCTGATCTTCTGGGCTGCGCTGATATGCGCTACCATCGATTTTGGTAAGTCT
+
5::=5:@@@BABBBCBBBBBAA<=>BB===BB=A@AA<?@:D<<<?C@@@;>@@9;593<=<?=A>@A@ABB9476;;=?=,;;383333&399<8=B?;;:5;00)//0)/89::585:699<>9>@A@=88:;BEBC<>>=<977;9<<<>7556)/..257374779;;;<@@35/8;=.=,/-/8@>@,<9:9:2>=;9;9===<:=>>>/>;;5;A;?<??<<@=////9@96;;@@@<;;=@6=///;998<>>=====AAA7;;?ABBCA;A;@A=A>;;
@ATNG8:00738:02531
GATGGTAGCTATACGTATATCTATGTACTCATTCGTTTCGGTAGAGACAGGTACGTTAATAGTTAATAGCGTACTTCTTTTTCTTGCTTTCGTGGTATTCTTGCTAGTTACACTAGCCATCCTTACTGCGCTTCGATTGTGTGCGTACTGCTGCAATATTGTTAACGTGAGTCTTGTAAAACCTTCTTTTTACGTTTACTCTCGTGTTAAAAATCTTGAATTCTTCTAGAGTTCCTGATCTTCTGGTCTACTGACACTGTACTCTACCATCATCTTGAAGTGTA
+
@@<B@BBCCB=@B666;>>:<59554556==>7<9;;05;74455;==>>9;;>;:6;9=<==8;8;:?>@=<8>689:9:$333:9:?2=AAA=AAB>BB=@=><8927785557657??=A<@??;878>>@@@B=;;;B;;;==>>AB?>?;1655178196<>@@==>?A:>8===.=-/-/6===,33799+--9---26-/,-9;;,;-/*/;050:A<AAA@@@@;?;>>;<//+/3349---73---:676<<9<9;6606366---076),-322
@ATNG8:00758:02540
GATGGTAGCACGAGTGCACTCATATCCAGAAGATCAGGAACTCTAGAAGAATTCAGATTTTTAACACGAGAGTAAACGTTAAAAAAGAAGGTTTTACAAGACTCAACGTTTAACAATATTGCAGCAGTACGCACACAATCGAAGCGCAGTAAGGATGCTAGTGTAACTAGCAAGAATACCTCGAAAGCGAGAAAAAGAAGTACGCTATTAACTATTAACGTACCTGTCTCTTCCGAAACGAATGAGTACTATGTAGAGCTCTATCGATCTTGGTAAGTCT
+
;;<<:><<=655::556655;;///<8<;=<>BA?9929;>:9444<39838344433333$35:8944366666.///)/9999$//)67=<<0;55.5777//)---6(/)/9177:+/5;=;;<?>BB?CAAB@:==00+0=000844-/6:///98868//)/9//7;2;=8=>;6;7333(377732222$22+2555765569=8=;:8.4.4:<<;9<555<54136377*3889;<>><>>>>?>??ABA@>>>@@@??A88186==:>>>?
@ATNG8:00791:01963
GATGGTAGAGAGACTGTAGCGCACCCAGAAGATCAGGAACTCTAGAAGAATTCAGATTTTTAACATCGAGAGTAAACGATAAAAAGAAGGTTTTACAAGACTCACGTTTAACAATATTGCAGCAGTACGCACACAATCGAAGCGCAGTAAGGATGGCTAGTGTAACTAGCAAGAATACCACGAAAGCAAGAAAAAGAAGTACGCTATTAACTATTAACGTACCTGTCTCTTCCGAAACGAATGAGTACAGAGAGTACGATATGTCTACATCGATCTTGGTAAGTCT
+
455=8=BCDCDCCCCCCCDCCCCCD>BBB@B>000<4<6<?B:>:<<??<?=9:9>=DDD1C?CAAAA990/=;;39///////$/9(3,333&222+2566696222'2.5535554999:>BBCCCDBBBCCC?CCBB?BBAABB@A<A?C@@=@DBBACCA?ABBABB>BA>BCD>AA999,9=<;===??,:=:>;;;AAA>>7;7;??D7;5;>B@@<@@@@AAAAE?BBC>BBC?BBBBBBBBBBB??>BBBBBBCBBBBA?<;;;AAAA<A<AA<A???
@ATNG8:00769:02019
GATGGTAGCGCATATCAGCGCAGCCCAGAAGATCAGGAACTCTAGAAGAATTCAGATTTTTTAACACGAGAGTAAACGTAAAAAAGAAGGTTTTACAAGACTCACGTTAACAATATTGCAGCAGTACGCACACAATCGAAGCGCAGTAAGGATGGCTAGTGTAACTAGCAAGAATACCACGAAAGCAAGAAAAAAGAAGTACGCTATTAACTATTAACGTACCTGTCTCTTCCGAAACGAATGAGTACGTGTGCGACGTGTCTCCTACCATCGATCTTGGTAAGTCT
+
B@@A7:;>>@;===>><<<=965<=4<;;7;;99:9)/)/7///:;6996;7456<=@@@@&?;?===<<<<<BB=BF@@@@@@'@B?B@CBB:BBF?B;:;@@AAB=@=AC>ABL@CBBBBCCCCA@ACCAAA@BBBBACDBAB@;;7;>C;<7:A@@BBBB?BBB@@@?AA?BBA;=>:::,8<<9999999%0><@000@@ABB?B?BBB>=C=;7;;B?BB@A@BA<A<<;;0:??9@@@???A???@999BAAABBB@A<??A?CFCEBBB@<CABB?CCDB
@ATNG8:00799:01996
GATGGTAGGTGCACATGAGTGTATCCAGAAGATCAGGAAACTCTAGAAGAATTTCAGATTTTTAACAACGAGAGTAAACGTAAAAAGAAGGTTTTTACAAGTACTCACGTTTAACAATATTGCAGCAGTACGCACACAATCGAAGCGCAGTAAGGATGGCTAGTGTAACTAGCAAGAATACCACGAAAGCAAGAAAAAAGAAGTTACGCTATTAACTATTAACGATACCTGATCTCTTCCGAAACGATGAGTACTATGTAGATCTCTATACTAATCGATCTTGGTAAGTCT
+
<==@<A;<49@BBCFCDEC;965<=8<<<054::43-44(44:4444.45.55)444//;;;(<6//)////<<>?@4<555555$5949.4444$499856655==<:::4768838//(/666444;/////<///:===@7665@@<<A7@=A9949==AC>>>95544447<<8@@@:==@==5<4757AABBB(==7;;588:;<<A9>9>8:98<8;955.50....3332-3.387'.....3556:555577799>999::9>9:5:=:;=00*0+0=:BA@A
@ATNG8:00805:02006
GATGGTAGTGATACAGATCAGACACCAGAAGATCAGGAACTCTAAGAAGTATTACAGATTTTTAATCACGAGAGTAAACGTTAATAAAGAAAGGTTTTAGCAAGAACTCACGTTTAACAATATTGCAGCAGTACGCACACAATCGAAGCGCAGTAAGGATGGCTAGTGTAACTAGCAAGAATACCACGAAAAGCAAGAAAAAGAAGTACGCTATTAACTATTAACGTACCTGTCTCTTCCGAAACGAATGAGTACCTCTCAGACGCTCGTCCTACCATCGATCTTGGTAAGTCT
+
4444.45:@CCCB<<=;666<<;9;59::5://///)/)//633-3;279<<.55<5//777$/)////777//49:1:45.5.5;;14//)/)///&///:58848<9889>=0=55925994;;>@@AABBBBBABBBB?AFEE@AAA=;;00*0:=094:??>ABBB@BBBBBB?994:AA3888888)8::488877(58176<<A@@@@6:6:<>=8<9==BCCBCBBBBCC4:4:>>6?@@<@@@ACCB?BBABA@889@AAAAC?BBB@CCCBBBCB;B?BC@CBBB
@ATNG8:00765:02058
GATGTAGAGAGACTGTAGCGCACCCATAAGATCAGGAACTCTAGAAGAATTCAGATTTTTAACACGAGAGTAAACGTAAAAAGAAGGTTCTACAAGACTCACGTTAACAATATTGCAGCAGTACGCACACAATCGAAGCGCAGTAAAGGATGGCTAGTGTAACTAGCAAGAATACCACGAAGCAAGAAAAAGAAGTACGCTATTAACTATTAACGTACCTGTCTCTTCCGAAACGATGAGTACCTCTCAGACGCTCGTCCTACCATCGATCTTGGTAAGTCT
+
<@?;<=CDCCBBCCCDCGFGCCCC=BCC>@@@@@B?C?BBBBACC?BB?B@BBBCCCCC1C>=====<C=<;B8<333;99)8505495999;;48<8559622,24:;-22:48888898;77?@@@B;;7;??><>><=>=888-8;>>?7=;98;9//+/7875515=6;A=798//(...0.2222$2717<=<@@?==8:5:///5;4;?BAA<@@@@@AB<A;;77.6///55;588;=<<??@B???@??::49:=6<:;;D<<==D;@@:>>>>
@ATNG8:00811:02053
GATGTAGAGAGACTGTAGCGCACCCAGAAGATCAGGAACTCTAGAAGAATTCAGATTTTTAACACGAGAGTAAACGTAAAAAGAAGGTTTTACAAGACTCACGTTAACAATATTGCAGCAGTACGCACACAATCGAAGCGCAGTAAGGATGGCTAGTGTAACTAGCAAGAATACCACGAAAGCAAGAAAAAGAAGTACGCTATTAACTATTAACGTACCTGTCTCTTCCGAAACGAATGAGTACAGAGAGTACGATATGTCTACCATCGATCTTGTAAGTCT
+
BB?A@BCEDCBBBBBBDDDDBBBB=CCC?BBBBBF@B?AADCCAA?BC?B@BBBAAAAB3B@BCCCCCCCBBB=ABAABBB5BB@B5;;;6;DJACAAACDEDD>B?BC@CBB=@@CBCBBBDCCCCBAAC?CBBC?BBBBBBAB>C@C@?>@BBBBBBB@BBBBBB?CC@BBB>AAAAA9@?<8<<<>>1?C@C998@@@BA<@;@???<A<AACCD@DBAACCC@B?BCC>CDD?BBBBBBBAAACDBBBBBBABCCCBB>><>><<=@:94:::6;AAA
@ATNG8:00766:02083
GTGGTAGTGTGTCTCTGAGAGTAGTACTCATTCGTTTCGGAAGAGACAGGTACGTTAATAGTTAATAGCGTACTTCTTTTTCTTGCTTTCGTGGTATTCTTGCTAGTTACACTAGCCATCCTTACTGCGCTTCGATTGTGTGCGTACTGCTGCAATATTGTTAACGTGAGTCTTGTAAAACCTTCTTTTTACGTTTACTCTCGTGTTAAGAATCTGAATTCTTCTAGAGTTCCTGATCTTCTGGATAGCGACGCGATATACTACCATCGATCTTGGTAAGTCT
+
A??7;=ABE<@<?>@@@CBBBBBBB@A@BCE@CBAB=AC=A>@CCBBAC?0000A*0,/<<<6>:>:9;BAA@B>?=@>>'55:?>CF=999>9=>A=<A@>==BBB?BBBBBCCB?AAD@D:=:AABCBB>B;;;<@AAACBBBCB@@@@BBA>BCC@DC@C@@;<;BABAB>ABBBB:B?C;;;ECC5DCBBB8;;BBBAAABB;B=;;6;;;BB=@6;;=@AA;;:@;@9@???@A=??C@CCCBFBCCDCBBCCBBBC@@>@BBAB9::;B>::3<C;;
@ATNG8:00767:02081
GATGGTAGACATATCGTACTCTCTGTACTCATTCGTTTCGGAAGAGACAGGTACGTTAATAGTTAATAGCGTACTTCTTTTTCTTGCTTTCGTGGTATTCTTGCTAGTTACACTAGCCATCCTTACTGCGCTTCGATTGTGTGCGTACTGCTGCAATATTGTTAACGTGAGTCTCGTAAAACCTTCTTTTTACGTTTACTCTCGTGTTAAAAATCTGAATTCTTCTAGAGTTCCTGATCTTCTGGGTGCGCTACAGTCTCTCTACATCGATCTTGGTAAGTCT
+
ACBF@BBBBBCCCCCCCCAABABADCCBBB:99:A@C>BC?B=??BCCDCADA@AB?B>AABC?D?CCABA@A<<885525$27295//)/00/;?::7>B;::;AAA<?>??AA@@7>>C9=9>>><=>>>:>>?>:>=?>???@?@AAA?@@@<687:::5:;?AAABAAA??@AAAA5A<9499888,--;;;4;---;;9;9:09888(8>>>?;><@@:==AAA@@<@<@AAA@@;>>>>5<<<><?888AA@AA@AA>>?>AAA@@>9>;?A9==>>
@ATNG8:00772:02079
GATGGTAGGCGACATACATACGCGCCAGAAGATCAGGGAACTCTAGAAGAATTCAGAATTTTTTAACACGAGAGTAAACGTAAAAAAGAGGTTTTACAAGACTCACGTTTAACAATATTGCAGCAGTACGCACACAATCGAAGCGCAGTAAGGATGGCTAGTGTAACTAGCAAGAATACCACGAAAGCAAGAAAAAGAAGTACGCTATTAACTATTAACGTACCTGTCTCTTCCGAAACGAATGAGTACGATGAGAGAGCTCTCTCTACCATCGATCTTGGTAAGTCT
+
;;5=7;?C;CCC>>=<666=;>>B@=969=CCC@@@D6;49444:::5882823///)/////#/27:<;;<>>=;:1:;000000#///4::</<<@7666:;;<;;;(47;;9>=B8::<;@@<BEB@AAC;;;8;;@@=@CBBCB;;6;?CBB@CEBCBCCC@CCCCCB?BC?BBC?BA99929??;===>=,>A=AABAAABCC@@<@@@@6;5;=BBC@BC@@;<<?B=@@B=ABB?AAB@@@??C9::BBAABB???AAA8:9=>??@B?>>:A?BB?BBBC
@ATNG8:00803:02124
GATGGTAGCAGACGTGACAGAGCGCCAGAAGATCAGGAACTCTAGAAGAATTCAGATTTTTAACACGAGAGTAAACGTAAAAAGAAGGTTTTACAAGAACTCACGTTAACAATATTGCAGCAGTACGCACACAATCGAAGCGCAGTAAGGATGGCTAGTGTAACTAGCAAGAATACCACGAAAGCAAGAAAAAAGAAGTACGCTATTAACTATTAACGTACCTGTCTCTTCCGAAACGAATGAGTACGATGAGAGAGCTCTCTCTACCATCGATCTTGGTAAGTCT
+
@@@B?B?ABCEDDCCCBBCCCCCDL@DCB?CBBABB=@>@AA@@@@=@><@?BBBBBBCB2@=::9=>@>00/;2///9===+??9<.555&/0>:00*/=;:;55045:<7<BB?BC@?ACCCCCDEDD@@A@BB@@=@AA@AAAA=A>A;;9;BBBBCBB?BBCGBB?BB?BDB<?<877)33738;?<BB(>C<@>>>AA@@?4:497973939>@@B?BBA@@?@9?<?AA;BBB?B???AA>><000=000=>888<988;=:=;;;>>??=D?BB@B@@@
@ATNG8:00812:02160
GATGGTAGTCTCAGATAGTCTATAGTACTCATTCGTTTCGGTAAGAGACAGGTACGTTAATAGTTAATAGCGTACTTCTTTTCTTGTCTTTCTGTGGTATTCTTGCTAGTTACACTAGCCATCCTTACTGCGCTTCGATTGTGTGCGTACTGCTGCAATATTGTTAACGTGAGTCTTGTAAAACCTTCTTTTACGTTTACTCTCGTGTTAAAAATCTGAATTCTTCTAGAGTTCCTGATCTTCTGGGTGTATCAGCGAGTATCTACCATCGATCTTGGTAAGTCT
+
55<=7<?@@B?;;>;;;;;;;==;;;<:4444.4/-8/88(--0---55//)59::;;;:>>00+/)//74//:98)////&//)/6666.6///=5==C;AB:787@BCACGCBBB@@=@@A>A>BC;;<CBJADCCCACBBCHCBBBBBA;;;BB>;;;?AB=A;@;;;?>@@B=@A@AB.;4;>;;;;.:=??D:@@B@@ACCCC=BBBA0AA@AA=A>BA>BBBBBBB@C@CCBCBB>;;;;6;BBBEBBBBBCCBBBCD;;:<CCCBBBD@D?BB>BBAA
@ATNG8:00777:02182
GATGGTAGTGTGTCTCTGAGAGTAGTACTCATTCGTTTCGGAAGAGACAGGTACGTTAATAGTTAATAGCGTACTTCTTTTTCTTGCTTTCGTGGTATTCTTGCTAGTTACACTAGCCATCCTTACTGCGCTTCGATTGTGTGCGTACTGCTGCAATATTGTTAACTTGAGTCTTGTAAAACCTTCTTTTTACGTTTACTCTCGTGTTAAAAATCTGAATTCTTTTAGAGTTCCTGATCTTCTGGTAGAGCGTGCATATATCTTCCATCGATCTTGGTAAGTCT
+
@<CB@CCCC@AABBCBALFCCBBBBABABBBA?BA@A<AB?B?BCCCCCE@CCCCC@BFBABB=A?CBBCD;;9B;::::;'99.499<0=9;;166>8<@=AAABCGBCDCCCBBB@BBB@D?CCBBABBB?BBBB?CAAACBA@CCCCCBBBC@BBB@CC@C@BB@BBBCCB>ABCCC;B?B=:;;;;)9>@@C=AAA::9AA>?3:9:9(9???B?B<::::*79??C?D@BB=:694///35667;@@@@BAB>??AAA;>=CDBB><><<@<AA<A>?>
@ATNG8:00779:02181
GATGGTAGCTCTGCTCTGACTCTCGTACTCATTCGTTTCGGAAGAGACAGGTACGTTAATAGTTAATAGCGTACTTCTTTTTCTTGCTTTCGTGGTATTCTTGCTAGTTACACTAGCCATCCTTACTGCGCTTCGATTGTGTGCGTACTGCTGCAATATTGTTAACGTGAGTCTTGTAAAACCTTCTTTTTACGTTTACTCTCGTGTTAAAAATCTGAATTCTTCTAGAGTTCCTGATCTTCTGGCGCTCTGTCACGTCTGCATCGATCTTGGTAAGTCT
+
8?==:>:>@ABBG>>?>>@CCBBCCDCB;;;;0:???9?@<@=BBB;96>699;55.5.44458>:>665<;;::7<<>>>+==8;:>=6=;>>.955.59499:<<<:=@???>?>;><;>?=@@;;;;;;5;;??6:;@@::9>==><999<<:>9969@=A?BBCCABAAA<@@CBC9C?B@BCHCE5CBBBB<B;;;:9A@9945:::(5445<8<8=@?9966><@9B7?:::88059?9@@@@@>9:9B@>>@AABABCCBB@@<@<@@<;;;@
@ATNG8:00805:02265
GATGGTAGTATCTGCACATTGTCCAGAAGATCTGGAACTCTAGAAGAATTCAGATTTTTAACACGAGAGTAAACGTAAAAAGAAGGTTTTACTAGACTCACGTTAACAATATTGCAGCAGTACGCACACAATCGAAGCGCAGTAAGGATGGCTAGTGTAACTAGCAAGAATACCACGAAAGCAAGAAAAAGAAGTACGCTATTAACTATTAACGTACCTGTCTCTTCCGAAACGAATGAGTACTGCGTCTCACTCTCGCCTACCATCGACCTCTAGAAGTCT
+
:EBA>ADBBBBCBCCCDCC>AAC@DCD?BAAACC@C@CBCDDCB?BC?C@CCCABBBB2B@DCCBBBCCCCC>BBBBDDD2CB?C@FFF9CCBBBBBBFCC;:;;@CC@;;;?ACCDCCCCCCCCCCCCC?BBBB?BBCBBBA@?A@D??=?BBBBBBB?BBBBBB@BB=9998==??=8>99279:::.;=<A;;;AAA;;7;<A=>>;>;>?BBC?BAAAA@@<@?ACC?CCC@BBBBDDBBBCABBBCCCCCBBBC@CCC?BBAACC?BBB?@A>B=<<
@ATNG8:00797:02280
GATGGTAGGTGCACATGAGTGTATCCAGAAGACTCGAAGGAACTCTAAGAAGAATTCAGATTTTTAACACGAGAGTAAACGTAAAAAGAAGGTTTTACAAGACTCACGTTAACAATATTGCAGCAGTACGCACACAATCGAAGCGCAGTAAGGATGGCTAGTGTAACTAGCAAGAATACCACGAAAGCAAGAAAAAGAAGTACGCTATTAACTATTAACGTACCTGTCTCTTCCGAAACGAATGAGTACTATGTAGAGCTCTATACTAATCGATCTTGGTAAGTCT
+
???>:BBB>BACCCCCCBCGCCCBA7;00,00/////4:6<0//9//)/;5::8:299555555$5899;=>;?;><:1:<00000*/0)/)///&/;;8565:99<::39:>@<AAA=@AAABFGGCCCCCCCBC?CCBB?BBBBBBAA=@<@??;?BBBB@@C>AAAABB>BB>@@?:<;;;;3>>?:99999(8=:?;<<AAA@>9><?A=?:=7=ACBBACBBBCCC?B?AA@<AAA?AAAAABAAAABBAAABBCBBBC>??B@>>>>>773;?BB@CB@@
@ATNG8:00799:02318
GATGTATCATGTGTATCTCCAGAAGATCAGGAACTCTAGAAGAATTCAGATTTTTAACACGAGAGTAAACGTAAAAAGAAGGTTTTAACAAGACTCACGTTAACAATATTGCAGCAGTACGCACACAATCGAAGCGCAGTAAGGATGGCTAAGTGTAACTAGCAAGAATACCACGAAGCAAGAAAAAGAAGTACGCTATTAACTATTAACGTACCTGTCTCTTCCGAAACGAATGAGTAACACATCGTCGTGTCGTGCTACCATCGATCTTGGTAAGTCT
+
88:444955;;;CHCCCDC?BA@=;;;A@@=A488=844;7=?4>398<<<<?>.=<ABB=@>BBBCC9><98999'76/34;;;(-(--(,,,,,-.7949.35/577-568<=887=<766///=6997946//-97-/-/6==A96//)/.55:5565599)//3...(.7..*29;377777(..).66698555171779915/5//.9-//7999<69499;3;>><>A><994555//000/9:6<:975525715:>9996;1717739>A@
@ATNG8:00799:02380
GATGGTAGTGTGTCTCTGAGAGTAGTACTCATTCGTTTCGGAAGAGACAGGTACGTTAATAGTTAATAGCGTACTTCTTTTTCTTGCTTTCTGTGGTATTCTTGCTAGTTACACTAGCCATCCTTACTGCGCTTCGATTGTGTGCGTACTGCTGCAATATTGTTAACGTGAGTCTTGTAAAACCTTCTTTTTACGTTTACTCTCGTGTTAAAAATCTGAATTCTTCTAGAGTTCCTGATCTTCTGGACGACGCGCACTGACACTACCATCTATCTTGGTAAGTCT
+
996;8=<CDDCCBB=?CCBCCCCCCDCCCCCC@BBBD<AB@D@BBBBCCC@BBBBB>B@BBDDAG@CCBICCBBD@CCDDD5CB?A>@@50...-(--;6::6;555<?:@@@BBB@@;?BA?C@GDCCCCBCACCBB@BBCBBBAACCCCCCCBB?BBG@CB@B?BBBBCCCCB?BAAAA:A>A>>?>>>,?AABE>CA@ABCBBBB=AAAA1ACCCC@C@CC@DDCC@@@<@?AACDBB=@@A=AA:::BBBCCCCBCCCCCCCBC:;;CCCC@C@CC?BCCD
@ATNG8:00772:02458
GATGGTAGTGTGTCTCTGAGAGTAGTACTCATTCGTTTCGGAAGAGACAGGTACGTTAATAGTTAATAGCGTACTTCTTTTTCTTGCTTTCGTGGTATTCTTGCTAGTTACACTAGCCATCCTTACTGCGCTTCGATTGTGTGCGTACTGCTGCAATATTGTTAACGTGAGTCTTGTAAAACCTTCTTTTTACGTTTACTCTCGTGTTAAAAATCTGATTTCTTCTAGAGTTCCTGATCTTCTGGTCTACTACACTGTACTCACCATCGATCTTGGTAAGTCT
+
:;@=7;;BBB=BB==>>CCBBBBBBBCCBCBB?BCCF>BB@B??@?BBBC@BCCCC@B?BA@@<A?A;;<CCBBB@BCCCC5CD?B@@@<@BBB7<9@=AB@BCCCCEACCCBBCBB?B@@=@@DCCCBAAA?BBBB@BCCBBBBBCCCBB@@@@=@BB?BC@B@BCBBBDCDC?A;;;;.;>B?BBBBA,AA;;;/;AABCCCCBB@FEFE5BCCDCDD=BB@CCCCBAA=A?:::BBB=A@@>ADHDDCDDCCBCCBBBBBA=AABBBBBC@C@CD>@@@@
@ATNG8:00782:02467
GATGGTAGGTGCACATGAGTGTATCCAGAAGATCAGGAACTCTAGAAGAATTCAGATTTTTAACACGAGAGTAAACGTAAAAAGAAGGTTTTACAAGACTCACGTTAACAATATTGCAGCAGTACGCACACAATCGAAGCGCAGTAAGGATTGCTAGTGTAACTAGCAAGAATACCACGAAAGCAAGAAAAAGAAGTACGCTATTAACTATTAACGTACCTGTCTCTTCCGAAACGAATGAGTACGATGAGAGAGCTCTCTCTACCATCGATCTTGGTAAGTCT
+
;;;=;>==:CCC?>>@@<<;<5544.49938:::<;0505;@<?<@=>@6;5;C??>@?@,@>BBB;;;:599=0=:55555$5;8>5;;;/;@B?B<<;CBBAB?B@BC?CAC?CCA@BCDBBBBECCBBC?CCAA?ABCACCA?=@=::6;ABBCDCBB?BCCBBB>BB?BCB?B@@==5=00+0===>0>@<B???BABBB:?:?AAC<@;<=BGF@CCBA@BB?A@@@@;@BB?BBCCBBBBBAAABBBBBBBBAAAAAAB?DBA@@?871:=A@>DBAA
@ATNG8:00788:02442
GATTAGCATCATGCATATCTCACCAGAAGATCAGGAACTCTAGAAGAATTCAGATTTTTAACACGAGAGTAAACGTAAAAAGAAGGTTTTACAAGACTCACGTTAACAATATTGCAGCAGTACGCACACAATCGAAGCGCAGTAAGGATGGCTAGTGTAACTAGCAAGAATACCACGAAAGCAAGAAAAAGAAGTACGCTATTAACTATTAACGTACCTGTCTCTTCCGAAACGAATGAGTACAGAGAGTACGTTATGTCTACCATCGATCTTGGTAAGTCT
+
55=8>=<665:556666<<;;5905:<6<:9??=.4.4:<:?<B?BC@C?::774===+=7=BBBBBBBAAA;?>@@BBB0;;5;4::9&5@C:AABCBBB@@=@<@@;@BB>@@@CCCCCCCCCCCEBB@CA@@?B:::A@AA<=;>00-0@@@A@BC?BCBBBB?BD?BBC?BBBBE>??<899:::(9>9A>>:C=>:;7;=?@?B<?:==BBB?B@@@BBB@C@DBC>CBB?ABACCBAAAABCCBBBBA<>?BBBABB<@>==>:;;;?:>>:==??
@ATNG8:00802:02494
GATGGTAGCGCATATCAGCGCAGCCCAGAAGATCAGGAACTCTAGAAGAATTCAGATTTTTAACACGAGAGTAAACGTAAAAAGAAGGTTTTACAAGACTCACGTTAACAATATTGCAGCAGTACGCACACAATCGAAGCGCAGTAAGGATGGCTAGTGTAACTAGCAAGAATACCACGAAAGCAAGAAAAAGAAGTACGCTATTAACTATTAACGTACCTGTCTCTTCCGAAACGAATGAGTACCTCTCAGACGCTCGTCCTACCATCGATCTTGGTAAGTCT
+
;;?A<A;6;CCCBBCCCCCCBBCBB=BCCACCCBBB8;7;AA@ABA?BA8:69??;;;;;*;?CCGCEGECBBC=CA>@@@@,@B=C>BBB:BCC@ABA@CCCCB@C@CD?CBB?BCBBC???CCCCBBCCEADCBB?BCBBBB@@=AACBA@BBBBDCCC?BDDDCB@??<?BB=@@999,8==999999(7?;A???CCEFC>B?B?@@;?9<<A@A=@BAAABA?B>AAA;A;;7;BDAFCC?AAACCCCBBBBBBBA?BBB@@>>>>>@B=F?CC@CBCB
@ATNG8:00783:02524
GATGGTAGAGAGACTGTAGCGCACCCAGAAGATCAGGAACTCTAGAAGAATTCAGATTTTTAACATCGAGAGTAAACGATAAAAAGAAGGTTTTACAAGACTCACGTTAACAATATTGCAGCAGTACGCACACAATCGAAGCGCAGTAAGGATGGCTAGTGTAACTAGCAAGAATACCACGAAAGCAAGAAAAAAGAAGTACGCTATTAACTATTAACGTACCTGTCTCTTCCGAAACGAATGAGTACGATGAGATCTCGTGTGCTACCATCGATCTTGGTAAGTCT
+
5;<==>;;;655<;9566;;;;==>8=CB@C;55557;5:;:///:6:8383/////;:;+;5:;:888888999.33333333$3/(/(...&..6(..5568955/549938:86::::CBCDCCDCCBA@C?BBBB@B?>>BB>><@?B@@>@CCCCBBB?BCBBBB?>>9?A@=?@:::,8<<;=:::::&:>:>888???BB:>:=BAA3858@CCC@DBBAA@?5;5;;;0;<=;?BACBBBBBBBBBAAAA@@@?;;??AA=AAA>;::=3939:6A??@
@ATNG8:00788:02552
GATGGTAGTATCTGTCTACGAGAGCCAGAAGATCAGGAACTCTAGAAGAATTCAGATTTTTAACACGAGAGTAAACGTAAAAAGAAGGTTTACAAGACTCACGTTATCAATATTGCAGCAGTACGCACACAATCGAAGCGCAGTAAGGATGGCTAGTGTAACTAGCAAGAATACCACGAAAGCAAGAAAAAGAAGTACGCTATTAACTATTAACGTACCTGTCTCTTCCGAAACGAATGAGTACACACTCTCATATGACACTATCGATCTTGTTAAGTCT
+
><BB?AAA@;959>666<=<<<@@@;?@=8=CBCBB?A=??8887>6>?7B=?@>;=???.<<@@>?>BB>?<?6<7;9999$4>49.55)555.5666C?==B@BBBC@BAA?ACAABB@ABC;;;KKCC@BBBB8;:@>@BBB=A>A@@;>@>:?<<<8==;:>@==>:??@;ABC==6<73/7>>>A2@>>=:8;;><79595999;:?<65:@A=ABA@@>?=@000>6=00,0;;;?AAACB?@>CABBAA???BBAA@>=>8788>>8?;>?@@
@ATNG8:00818:01951
GATGGTAGCTATACGTATATCTATGTACTCATTCGTTTCGGAAGAGACAGGTACGTTAATAGTTAATAGCGTACTTCTTTTTCTTGCTTTCGTGGTTATTCTTGCTAGTTACACTAGCCATCCTTACTGCGCTTCGATTGTGTGCGTACTGCTGCAATATTGTTAACGTGAGTCTTGTAAAACCTTTCTTTTTACGTTTTACTCTTCGTGGTAAAAATCTTGAATTCTTACTAGAGTTCCTGATCTTCTGGTCTACTACACTGTACTCTACCATGATCTTGGTAAGTCCT
+
9:995<<??<<<<===@@>CCBA9555469;:5:9;;69;=@=696>?<<>ACCDF?A?ABAA>B789A@>>8888=CCFC1?<9<337(3988)/(//(//(37879>8=??<<7=;;=>>:>:>;=//..328:882...87765555776555,225355/53999:999:=055766+6+55(57777'79----(---46266993768;8)555,5::><@A=A?>===993919768993;;;5:7;;9::>A>==@?@?A@??7;;;?>>>=B:>><?;;77
@ATNG8:00822:01928
GATGGTAGCATCATGCATATCTCACCAGAAGATCAGGAACTCTAGAAGAATTCAGATTTTTAACACGAGAGTAAACGTAAAAAGAAGGTTTTACAAGACTCACGTTAACAATATTCAGCAGTACGCACACAATCGAAGCGCAGTAAGGATGGCTAGTGTAACTAGCAAGAATACCACGAAAGCAAGAAAAAGAAGTACGCTATTAACTATTAACGTACCTGTCTCTTCCGAAACGAATGAGTACTATGTATAGCTCTATACTAATCGATCTTGGTAAGTCT
+
CBCC@CCCCCCBCCCFCCCCBCCCD=AAB?CDBB::8;=A@BBBCB?BB@B?BBA>>==>)86:::;;;?00/;2660////$4<<A4;;;*9@B<9<6;===>C?B@CC?CCD@CBBCBBBCCCCDDCCC@BAAA=A@@?DCBB?CABBB@CBAABBBC@CCCBAA=??<?A??A@?@?7;;<878999(9A?B??@@@@@?5;5;;:<1818=ABBADCBBABB>@=?A@;A?@=@CDECCAAACCAAAACCBB@>>>B@@;@ABB@>?<B@BA?B?9:
@ATNG8:00840:01939
ATGGTGGACGGAGCGTCTGAGAGGTACTCATTCGTTTCGGAAGAGACAGGTACGTTAATAGTTAATAGCGTACTTCTTTTTCTTGCTTTCGTGGTATTCTTGCTATTTACACTAGCCATCCTTACTGCGCTTCGATTGTGTGCGTACTGCTGCAATATTGTTAACGTGAGTCTTGTAAAACCTTCTTTTTACGTTTACTCTCGTGTTAAAAATCTGAATTCTTCTAGAGTTCCTGATCTTCTGGATATGAGTGACTCGTGCTACCATCGATCTTGGTAAGTCT
+
5-/)--(---(--/7455:<<=>266::D9999DD>=CC?C?BBCCEEDACCC999;?A?AA<@<;;;@C@A@D>BBCBB2BB>A@EE?BBCC?CBDADF?BBAADD>BAAACACC=A?A=C<@BBBBB@B=@BBB>BBBBBBCBBBBBBCBBA?BBB?CC@C?BACCCCCCC@BBABA8A?C?BBDDD5CBBBB6;;BBCCCCCB@CCCC5CBBCC>B>BB?BDCCC@@>@@BBBCCD>AAB?BCCDCCCCCABBBC@@@DDC?A?AACB@@<@?BB>A@@@
@ATNG8:00843:01932
GTGGTAGCGCACACATAGATACAGTACTCATTCGTTTCGGAAGAGACAGGTACGTTAATAGTTAATAGCGTACTTCTTTTTCTTGCTTTCGTGGTATTCTTGCTAGTTACACTAGCCATCCTTACTGCGCTTCGATTGTGTGCGTACTGCTGCAATATTGTTATCGTGAGTCTTGTAAAACCTTCTTTTTACGTTTACTCTCGTGTTAAAAATCTGAATTCTTCTAGAGTTCCTGATCTTCTGGTAGAGCGTGCATATATCTACCATCGATCTTGGTAAGTCT
+
89:.49:>AABBBBCCCDCCCDCCCDCCCBB>ACCD>CC@CBCCCCCBA?BCCCC?B@BCCB@C@CCBBBBCBC=@????1?B?BBCC=CBCC@CED@DD?BAABBC@CCDCCCCC?CBD?C?CCCBACCC@CCCC@CCCCBBCCCCCBBA@@@?BBB@CC@BBBBCCCBBBC<@@@@@7@?B@CCCCC5BB@@@=ABCBBCCCBB?BBAB2A@@CCAC@CD?CCEED@@;@=;;;CBB=A:;8;BCCCAA@BBAABA?@@@;:6;AAAABCB@B@BB@BBDC
@ATNG8:00847:01936
GATGGTAGGTGCAGCATGAGTGTATCCAGAAGATCAGGAACTCTAGAAGAATTCAGATTTTTAACACGAGAGTAAACGTAAAAAGAAGGTTTTACAAGACTCACGTTAACAATATTGCAGCAGTACGCACACAATCGAAGCGCAGTAAGGATGGCTAGTGTAACTAGCAAGAATACCACGAAAGCAAGAAAAAGAAGTACGCTATTAACTATTAACGTACCTGTCTCTTCCGAAACGAATGAGTACGATGAGATCTCGTGTGCTACCATCGATCTTGGTAAGTCT
+
4444394429=:///9<<>>=;////)/775/55::94;7:AB@@@B>BB?B?BCCBBDDD0C?CDDDECCCDDD>CDCCCCC5CD@C<BBA:AAB@;:;ACCCBC?B@CB?BBC?BBABBCCBBBGEDDBBB=CCCC<??AACCBB?B?B??<ACBBBCCC?BBCAA??AA>BBB>A@??=6?><8<@@@@2@B@C=<<>@AAD;?<??;<9<8<>CA@>@CBBCCC@C?CCC=DCC?BBBAACCBBBB@BBBB@@@CB==8?AA:@@A>>>;;496;;6B;:;
@ATNG8:00851:01936
GATGGTAGATATATGCACGCTCTACCAGAAGATCAGGAACTCTAGAAGAATTCAGATTTTTAACATCGAGAGTAAACGATAAAAAGAAGGTTTTACAAGACTCACGTTTAACAATATTGCAGCAGTACGCACACAATCGAAGCGCAGTAAGGATAGCTAGTGTAACTAGCAAGAATACCACGAAAGCAAGAAAAGAAGTACGCTATTAACTATTAACGTACCTGTCTCTTCCGAAACGAATGAGTACACACTCTCATATGACACTACATCGATCTTGGTAAGTCT
+
?@?@8<CDCCCCCDDIBCCBBBBBC?BA@;A?::;:445;?A983:4886:633333333$3499;<?<888877.82222===*87.5+222&222.5666665222'2.5502224777;@BCBCDFBCBBBB?CCCD?B@A@BBBB?B@CCCCCCDBBBCC?BCCBBA?BD@BBB?AA@@@8<<<;9999+9?:@@ABCCCA@?@?BDDE@C@DDCBB@BBBCBBC@C=??D=BBB?BBB@BBCBCBB@A@BBBA?CBBBCCCBBBCBBCBB?C?BB@ICBC
@ATNG8:00837:01989
GATGGTAGTGTGTCTCTGAGAGTAGTACTCATTCGTTTCGGAAGAGACAGGTACGTTAATAGTTAATAGCGTACTTCTTTTTCTTGCTTTCGTGGTATTCTTGCTAGTTACACTAGCCATCCTTACTGCGCTTCGATTGTGTGCGTACTGCTGCAATATTGTTAACGTGAGTCTTGTAAAACCTTCTTTTTACGTTTACTCTCGTGTTAAAATCTGAATTCTTCTAGAGTTCCTGATCTTCTGGGTGCGCTACAGTCTCTCTACATCGTTCGGTCAGAGTCT
+
;=>C;?<:5555=>>>>==BC;;;BA@>@?@@=?@@C<AB?B?AADDBAA@CCABA>@=@CCC@DBFCCCEAA@D?CCEDC1:;79@@D9B@9926;;=>C99:@?>?;@?BBBCBB?BBC?B?AABAA@A@?BDCDAEFBCCB@@@BBAAAA;;6;BB?CC@C?BBBBBABAA;=:;:;-;;@=;;;;;*;;;;@0;;@AAAB9992959&5::95159==;@A?A>00+0*008>;:9<>@>=ACBBCC@999AAB@B@B:99B:99>BB>BCC@@@C:;
@ATNG8:00817:02069
GATGGAGTGATACAGATCAGACACCAGAAGATCAGGAACTCTAGAAGAATTCAGATTTTTAACACGAGAGTAAACGTTAAAAAGAAGGTTTACAAGACTCACGTTAACAATATTGCAGCAGTACGCACACAATCGAAGCGCAGTAAGGATGGCTAGTGTAACTAGCAAGAATACCACGAAAGCAAGAAAAAGAAGTACGCTATTAACTATTAACGTACCTGTCTCTTCCGAAACGAATGAGTACGATGAGAGAGCTCTCTCTACCATCGATCTTGGTAAGTCT
+
AABG@CCBABDFF@ABABBBCBBG@CBB@BBB@?@@D?BBBBBBCACCACA???:9999$34;?BBBABBA@@6=00+0000$0>5;)55)5>A9?C?<655>>:>=BB@BCB@CBAA@DCCCCCCCFCCC?BBCB?A????>>?9@;@::6;BBACCCBABBBCBB?=>:>CC=AA???5??@<AADBB3AA>BBB@CAA@@;><>@@@<><>@BBB@CBBA@AA<@=?AB;A9:9:BBCBBBABACCAAADCCAAAA=>;>@;?>@@AAAA:A?BC?B@??
@ATNG8:00823:02041
GATGGAGCAGACGTGACAGAGCGCCAGAAGATCAGGAACTCTAGAAGAATTCAGATTTTTAACACGAGAGTAAACGTAAAAAGAAGGTTTTACAAGACTCACGTTAACAATATTGCAGCAGTACGCACACAATCGAAGCGCAGTAAGGATGGCTAGTGTAACTAGCAAGAATACCACGAAAAGCAAGAAAAAAGAAGTTACGCTATTAACTATTAACGATACCTGTCTCTTCCGAAAACGATGAGTACTGCGTCTCACTCTCGCCTACCATCGATCTTGGTAAGTCT
+
595>:=@?;?;;;;@?@BCBBB@@55968=@BCBB?@<@??554=7<<6848999=@@>.=87//---8---918899777)9>5:.555&/0>:0//:::<==9=9<>7;;<7;?98;BBBAA@@@@@@A=AAAA<@?AABBDD@C@C<;99CCCAA<B9885<9=499437339;3333&333,//////#/94..*.778966262...7272---...(...3553.343333&..333355585557><<?899900..)-.-(-896<=77,36;;5>99:
@ATNG8:00830:02051
GATGACACGTGTGCTCTCTCGTACTCATTCGTTTCGGAAGAGACAGGTACGTTAATAGTTAATAGCGTACTTCTTTTTCTTGCTTTCGTGGTATTCTTGCTGGTTACACTAGCCATCCTTACTGCGCTTCGATTGTGTGCGTACTGCTGCAATATTGTTAACGTGAGTCTTGTAAAACCTTCTTTTTACGTTTACTCTCGTGTTAAAAATCTGAATTCTTCTAGAGTTCCTGATCTTCTGGTAGAGCGTGCATATATCTACCATCGATCTTGGTAAGTCT
+
///:;<==BCBCCBBCGBAAC;;;@@@B@BBBB>BC?CABBCCDED>@ABBB@D@BACC@C>AAABBBBBB>ABAAA3AA=AA@?<AA@B?B::69=9<9973=4?AA?A?:0+///(.499;??A??;?>:;5;>>;;;AB>=>?B;;;B=;;;===8=;===@===@@;>>BBC5A1818<<<<+;;:::1:76///8:9=;>BBA.<:89A.5-5A9>>A==:;7;>D@@@=>8=>>5;;==?;;;@@@@===?@?>?;;;;>>?>?9=9=B;>>@A
@ATNG8:00848:02053
GATGGTAGGAGACACGTCGCACACGTACTCATTCGTTTCGGAAGAGACAGGTACGTTAATAGTTAATAGCGTACTTCTTTTTCTTGCTTTTCGTGGTATTCTTGCTAGTTACACTAGCCATCCTTACTGCGCTTCGATTGTGTGCGTACTGCTGCAATATTGTTAACGTGAGTCTTGTAAAACCTTCTTTTTACGTTTACTCTCGTGTTAAAATCTGAATTCTTACTAGAGTTCCTGATCTTCTGGGCTGCGCTGGATATGCGCTACCATCGATCTTGGTAAGTCT
+
=?>=.45>;@CA;<6<<<;;;>>>><<<><=<79544)4;39.544<<::7:<88<2<1933828-33;999:9=4@@@A@2@A;?:888+7::?*0/:59;6>983=?4967799:975AA;A;?@?885596:>==55528::7888=<;777715222:=4:5899<<::77176666'519487868'7<==@198=///=66:1888)8::;<6=<>>;>>>>@=<><>;>==>>=:;66606//-96--(-6622---;9;299>==<<>:><AB=B@@@
@ATNG8:00821:02090
GATGGTAGTATAGAGCTCTACATAGTACTCATTCGTTTCGGAAGAGACAGGTACGTTAATAGTTAATAGCGTACTTCTTTTTCTTGCTTTCGTGGTATTCTTGCTAGTTCACTAGCCATCCTTACTGCGCTTCGATTGTGTGCGTACTGCTGCAATATTGTTAACGTGAGTCTTGTAAAACCTTCTTTTTACGTTTTACTCTCGTGTTAAAAATCTGAATTCTTCTAGAGTTCCTGATCTTCTGGCGCTCTGTCACGTCTGCTACCATCGATCTGGTAAGTCT
+
55>>:G?A@BBA@?;;;;ABA@ACGDBBCEBB>A@@@9@A?C@ECAAA??<?@AAB?B?ABBB?B?BBBBA:::A6@B>C=1AA3>>AA78>AD@C??:?@4887;551599?A==8=7818;>======>:>;:;9>;;;::::77=>>::;>:>>>=A@=A=888>;;;=;765533)3.5039999)......&.6555:6668+2552$268663739=57775555).).35<>>7;;A9<<8;6///77///778:::C855577955549946555
@ATNG8:00825:02091
GTTGGTAGAGTATCATGTGTATCTCCAGATGATCAGGAACTCTAGAAGAATTCAGATTTTTAACACGAGAGTAAACGTAAAAAGAAGGTTTTACATGACTCACGTTAACAATATTGCAGCAGTACGCACACAATCGAAGCGCAGTAAGGATGGCTAGTGTAACTAGCAAGAATACCACGAAAGCAAGAAAAAAGAAGTACGCTATTAACTATTAACGTACCTGTCTCTTCCGAAACGAATGAGTACACATCGTCGTGTCGTGCTACCATCGATCTTGGTAAGTCT
+
447:.45;55:;<<=>@<<;?555:39=999?=A:829@CABBBBC@BB=@>@BA@@@@@1@@BCCFECAB;;;.:>99999(5:5:.555&44;9::=@@>?;;8;?BB=A@@:>@BCBCCCCCCBBBB@@=@ACC:;9BBC:::?B?BBB@CCCD:::C????:99988288<9>>999,377178>;?<%;=25222899>?;?6:77;<>=B@CBC@CCAAABB>@;000+000*/799<@?>?>>??ACCBBBACCBB@@A=000??@@C@D>BA?BBBA
@ATNG8:00825:02098
GATTCTCAGATAGTCTATAGTACTCATTCGTTTCGGAAGAGACAGGTACGTTAATAGTTAATAGCGTACTTCTTTTTCTTGCTTTCGTGGTATTCTTGCTAGTTACACTAGCCATCCTTACTGCACTTCGATTGTGTGCGTACTGCTGCAATATTGTTAACGTGAGTCTTGTAAAACCTTCTTTTTACTTTTACTCTCGTGTTAAAAATCTGAATTCTTCTAGAGTTCCTGATCTTCTGGTCTACTACACTGTACTCTACCATCGATCTTTGGTAAGTCT
+
@?D?BBCC@BADFCCCCCDC@A@ABCB?B@@@;@A?B?@@@@@?A>AA:::;@=@AAB?B?BBBCBBBBB>ABFEF2AA=?<@E;>?9948AA;AB779@B??<;??;::@@388A=A=AA???@AA:=;=<8<:;;=A@@@@@@A888D;;;;:>=9>9===<:8:AA588>;:.;7?9<>AAA/AAADD;?888==<;=<6====+=>>??<?=?A=A>>>@??<?<@>>;660---*-=7<>>>@C>>>>>>=>::=1777<==776065::9766:
@ATNG8:00829:02075
GATGTAGTGATACAGATCAGACACCAGAAGATCAGGAACTCTAGAAGAATTCAGATTTTTAACACGAGAGTAAACGTTAAAAAGAAGGTTTTACAAGACTCAACGTTAACAATATTGCAGCAGTACGCACACAATCGAAGCGCAGTAAGGATGGCTAGTGTAACTAGCAAGAATACCACGAAAGCAAGAAAAAGAAGTACGCTATTAACTATTAACGTACCTGTCTCTTCCGAAACGAATGAGTACTGCGTCTCACTCTCGCCTACCATCGATCTTGGTAAGTCT
+
5;<<?<A@?;CCC;;6D>>>@??@666>7::<:88385:88;<AA>AC<A>AAACC===+=7<<;888<<9881///)/999(7727)555&5<=?A@>=0.(---(/39969:<9;::?A0000/AA??B=B>AA@@=@AA===00,0;>0;6;AA@@BBB@BBBBBB>??:?@@8<=999+77<8<>>?>.;<9<?@>B??@@:=:=>?B:><>>BBB?BBBBBAA?B?BBC>C::9:BCBBACCCBBCCBB<<<DDFGC?BBC?AABBCCBA>AACC?CBCC
@ATNG8:00838:02134
GATGGTAGTGATACAGATCAGACACCAGAAGATCAGGAACTCTAGAAGAATTCAGATTTTTAACACGAGAGTAAACGTAAAAAGAAGGTTTTACAAGACTCATGTTTAACAATATTGCAGCAGTACGCACACAATCGAAGCGCAGTAAGGAGGCTAGTGTAACTAGCAAGAATACCACGAAAAGCAAGAAAAAGAAGTACGCTATTAACTATTAACGTACCTGTCTCTTCCGAAACGAATGAGTACGTGTGCGACGTGTCTCCATCGATCTTGGTAAGTCT
+
5::;8=<=BCCCB<AACBBBBBBBB?C@?=@AAA@@9=33338=9????<????>BBCC=+=8==:888B@::>6446<A@@+?>8;.555&5;;7;0////////)45:;8>:;7;<<<>?;@@BB@BBBBD?BCBB>@@BAAA::3;<;;4;??>A@@@>@@BCAB=BF@CBA<@@99:9+9==9=>;;;'//(/888667<=6:49=<=:><?@ABC@BBBBCB@=A>@@>8>9949>?AA998AA888=??@@9999949@@CBBBB@F>AA=?@BB
@ATNG8:00842:02162
GATGGTAGGCACTGCGCACACATCCCAGAAGATCAGGAACTCTAGAAGAATTCAGATTTTTAACACGAGAGTAAACGTAAAAAGAAGGTTTTACAAGACTCACGTTAACAATATTGCAGCAGTACGCACACAATCGAAGCCAGTAAGGATGGCTAGTGTAACTAGCAAGAATACCACGAAAAGCAAGAAAAAGAAGTACGCTATTAACTATTAACGTACCTGTCTCTTCCGAAACGAATGAGTACCTCTCAGACGCTCGTCCTACATCGATTCCGGATAGTCTT
+
@;BB?BDC@CCCBBBBBBBBBBBBB>BCD@D@AA9:9:@CCCCBBB?BD@D@BCA@@@AA2AAEFAAAAGCBBC>@@@CDDD5BC@B;ACC9BCC@DBBBCCBBB?B?BC?CBB?BBBBCCFCDDDBBA@@C?BAAA@CB?ABBD?C?C??>@CCDCAAA?CCCBBB@@@<@@@;@@9:9:+:>=;:::::(9@<A>>>???BB;?;@ACB5868EEDC@CAABBBB=?>?CC=C9999BAABBB?BBBBB@>>>A===//)//99;888?;?=B=AAA;8-,(
@ATNG8:00818:02211
GATGGTAGTGTGTCTCTGAGAGTAGTACTCATTCGTTTCGGAAGAGACAGGTTCGTTAATAGTTAATAGCGTACTTCTTTTTCTTGCTTTCGTGGTATTCTTGCTAGTTACACTAGCCATCCTTACTGCGCTTCGATTGTGTGCGTACTGCTGCAATATTGTTAACGTGAGTCTTGTAAAACCTTCTTTTTACGTTTACTCTCGTGTTAAAAATCTGAATTCTTCTAGAGTTCCTGATCTTCTGGGTGTATCAGCGAGTATCTACATCGATCTTGGTAAGTCT
+
;>;;69=@CBCBCBCA<A=BBBDCDDCCCBCC?BBCD>CC>A>ACCBCBB@C@CCC@C@CCCC?A>@CCBB@A@C?BBBBB2BCACCBE=BA;;4;9>9>?;@BACCC@BBCCCCDDACCCAC@AAAAAAAB@CBBB@CCCCCBBCDA@ACBBBB@B@@<?A=@;@@@@@BCCCACBAA@7@;@<;;;;;*;ACCC?CBBBAAEIGF@CDCD5FCCCC@C@CC@DBBBFBB@B@BBBCBB@CCCC?C::;CCC;;;AACCCCDCFBCCBC;;;8;@BC@CBBB
@ATNG8:00838:02183
GATGGTAGCTCTGCTCTGACTCTCGTACTCATTCGTTTCGGAAGAGACAGGTACGTTAATAGTTAATAGCGTACTTCTTTTTTCTTGCTTTCGTGGTATTCTTGCTAGTTACACTAGCCATCCTTACTGCGCTTCGATTGTGTGCGTACTGCTGCAATATTGTTAACGTGAGTCTTGTAAACCTTCTTTTTACGTTTACTCTCGTGTTAAAATCTGAATTCTTCTAGAGTTCCTGATCTTCTGGCGCGTATGTATGTCGCCTACCATCGATCTTGGTAAGTCT
+
<=:;7;==B???@>@==<<;=>>55544494405<<>7==:=7;;566<<6:::/0)/39;;>9>9=666>>===9444444#4:58879/9---,--888;6===;;;9=?555<5505=<5?7;==><<@D?CCCC?AABAA@ABAA@@<<<<::0//)/:386;::555:::.5555)5./)/////$//;<<5>>@>??;99<.555&5:::<:=<=B@C?>=<00+05::8=9????A@AAAAAACCCCCCCAAA@BBD@AAABBBBB?CACB@A>>@
@ATNG8:00854:02198
GATGGTAGTGTCAGTGCGCGTCGTCCAGAAGATCAGGAACTCTAGAAGAATTCAGATTTTTAACACGAGAGTAAACGTAAAAAGAAGGTTTTACAAGACTCACGTTAACAATATTGCAGCAGTACGCACACAATCGAAGCGCAGTAAGGATGGCTAGTGTAACTAGCAAGAATACCACGAAAGCAAGAAAAAGAAGTACGCTATTAACTATTAACGTACCTGTCTCTTCCGAAACGAATGAGTACTGTATCTATGTGTGCGCTATCGATCTTGGTAAGTCT
+
@@>:5:<=BDB@566;;;A=999993:9@7@;;;:B=B>B==666=9=>9=9589>>DDD3C>777<A@BBBBC;749<>==+<<;:29::*9@@7BA996>==B>@>AB?BBB>@@AABBBBCCCBBCCCB@BDCC;;;AA@@AA=B>B;;7;BAAABBC?BBCCCE?BB9:::<?>BCC7<8708>??@3?>8=666@;<<A9><>==B:=8;:@@@?ABAA;99@@:::@8@00,0<>=ABBBBBCAA999BBBBBBB665>9:;<::5@?AA=@???
@ATNG8:00854:02211
GATGGTAGGCACTGCGCACACATCCCAGAAGATCAGGAACTCTAGAAGAATTCAGATTTTTAACACGAGAGTAAACGTAAAAAGAAGGTTTTACAAGACTCACGTTAACAATATTGCAGCAGTACGCACACAATCGAAGCGCAGTAAGGATGCTAGTGTAACTAGCAAGAATACCACGAAGCAAGAAAAAAGAAGTACGCTATTAACTATTAACGTACCTGTCTCTTCCGAAACGATGAGTACTATAGACTATCTGAGACTAATCGATCTTGGTAAGTCT
+
@@@E=B;0,00////::<<>>;;;>6;:;7;;<=><7<66555=<<8<=8@9=@@ACBCB1?;?>;0000////(/7;=>?>)55./)/77+7//)/777:<<<<./)/717//)/::6?AC@@C??>:=5909=;><>==A987@2;5;@@@CA===4434==;<=6::8@@:68833,3760222222#28.55899779928265..(.(/./9;6;?;554:4:498:1333333988993739;96225::;<<<43.3888:==5;8:=8B887
@ATNG8:00857:02217
GATTAGGAGACTGTAGCGCACCCAGAAGATCAGGAACTCTAGAAGAATTCAGATTTTAACACTGAGAGTAAACGTAAAAAGAAAGGTTTTACAAGACTCACGTTAACAATATTGCAGCAGTACGCACACAATCGAAGCGCAGTAAGGATGGCTAGTGTAACTAGCAAGAATACCACGAAAGCAAGAAAAAGAAGTACGCTATTAACTATTATCGTACCTGTCTCTTCCGAAACGAATGAGTACGATGAGATCTCGTGTGCTACCATCGATCTTGGTAAGTCT
+
8::5?B?BC@@;:6<<@BA;;;05@C9AA@@::6;>A@AAAAB;::8:<?>>99::+/6>;/////::=<=3977////$///(/)///&..5.3366555683939A;;;=:>>A@@@@>>????@CAA<@=>>=A===??;;6;:>>>:>888>??>;>@@@AA:>==>>><>=///)///)/;;;<,::5=;;;??988;><>@@D<A==;///7==66:@D<B<AAA8AAA<AA=<677///<==AAAABB>>>@@AAA=?;::>>::6::>><@@AA
@ATNG8:00859:02204
GATGGTAGTATCTGCACACTCTGTCCAGAAGATCAGGAACTCTAGAAGAATTCAGATTTTTAACACGAGAGTAAACGTAAAAAGAAGGTTTTACAAGACTCACGTTAACAATATTGCAGCAGTACGCACACAATCGAAGCGCAGTAAGGATGGCTAGTGTAACTAGCAAGAATACCACGAAAGCAAGAAAAAGAAGTACGCTATTAACTATTAACGTACCTGTCTCTTCCGAAACGAATGAGTACACATCGTCGTGTCGTGCTAATCGATCTTGGTAAGTCT
+
@@@@69///99=>CCCCHCBA@@CC?BA@7@@@@@C?B:9:CBBBC@AA>A?@@@98888'78==<>BBBBBBD998;EEDG5BA=@;@@@7ACC?BBAACBCBB=A=<<5;BB9?@:8;A@BBCCCBBB;;8;DCB?BBAABCBC@LAEBA=@B@;:;AA=AAABCB@DC@CCD?BBA?A3887/78899(7?<965;;AA@D:A<>>>=:==B@BBD?CBBBCCC?A>ABA9@::6:AACFBBDGBCABCCCBAA?BCBBBA=@@BBCCC@D@B>=@000
@ATNG8:00834:02261
GATGGTAGCGAGCGAGTGTGTATACCAGAAGATCAGGAACTCTAGAAGAATTCAGATTTTTAACACGAGAGTAAACGTAAAAAGAAGGTTTTACAAGACTCACGTTAACAATATTGCAGCAGTACGCACACAATCGAAGCGCAGTAAGGATGGCTAGTGTAACTAGCAAGAATACCACGAAAGCAAGAAAAAAGAAGTACGCTATTAACTATTAACGTACCTGTCTCTTCCGAAACGAATGAGTACGATGAGAGAGCTCTCTCTACATCGATCTTGGTAAGTCT
+
?B=@;>>BBCCCCBBCCBBBCCCBBABBBACEBBBC?B?BAABBBB?BB=B?BBABBBBB0B>BGHFCBBCCBC>BDBBBBB5AC;@29:9.0@B;00/9::;??;?9AB@CBC@BBBBCBBBCCECBCCCC@BBCC?BBBBCCBB?B@E@@=@BBBCCCD@CCBBA@=??=?CD=@A:::,7;;5778788$8?;@778DCDBA=A7;;@A<@<?ACBB@BBBBBCC?B@BBB=BCC?BBBCCDBBA@@@BBBBBBBBBBAA@@@BF;89://)0*00*;;;;
@ATNG8:00853:02257
GATGGTAGCGCATATCAGCGCAGCCCAGAAGATCAGGAACTCTAGAAGAATTCAGATTTTTAACACGAGAGTAAACGTAAAAAGAAGGTTTTACAAGACTCACGTTTAACAATATTGCAGCAGTACGCACACAATCGAAGCGCAGTAAGGATGGCTAGTGTAACTAGCAAGAATACCACGAAAGCAAGAAAAAAGAAGTACGCTATTAACTATTAACGTACCTGTCTCTTCCGAAACGAATGAGTACTATGTAGAGCTCTATACTAATCGATCTTGGTAAGTCT
+
CCAB=A;9;?<BBCCCCCCCBBAAA<ACCACCCCBB@B@BBBCCCC@BB=?8=>;;:;;;':9=>>999@<@:@4>;@?BBB5CC@CAGGG=FCC?BB;;;@C:::/58=C@DBC?BBBBBCCCCBBBBGCBCABBBC=@@BBBBBB?B?B;:8:BCCBBDC@@A@BAB@BB@BBB?AB:::,8>>;@@@@@@'=@<00//;>>>?;?=996<6<8=?CBB?ACBBBCC?C@CCC=BCC>@@CCBBCB???BAA???AAA???CBB>>=>>>;;3?=@@=AB;;
@ATNG8:00857:02235
GATGGTAGCACGACACGACGATGTGTACTCATTCGTTTCGGAAGAGACAGGTACGTTAATAGTTAATAGCGTACTTCTTTTTCTTGCTTTCGTTGGTATTTCTTGCTTAGTTACACTAGCCATCCTTACTGCGCTTCGATTGTGTGCGTACTGCTGCAATATTGTTAACGTGAGTCTTGTAAAACCTTCTTTTTACGTTTACTCTCGTGTTAAAAATCTTGAATTCTTCTAGAAGTTCCTGATCTTCTGGATAGCGACGCGATATACTACCATCGATCTTGGTAGTCT
+
59<<9=BDDC;;;<<;9995555555;;;;>C>C;;;9;A?D@;66<<<<9=::59035:;894>9:=DBA?>37.3999;+334<77=1;986;17333(373373,38=1;==?9;=<9;=@=@<@AA?>:;;=@@??;?>?><;<;;;;?@==;:38689??5;7;==A?@?DB578ACB;B6868=HDK/@?=>=6=??>?@@===5;;;;+;=>:>A;?:>><<>@////99=5:=<7--+---499=A<;;878:::@===AAA<@===A;;;6;;@?:::<
@ATNG8:00817:02371
GATGGTAGCTCTGCTCTGACTCTCGTACTCATTCGTTTCGGAAGAGACAGGTACGTTAATAGTTAATAGCGTACTTCTTTTTCTTGCTTTCGTGGTTATTCTTGCTAGTTACACTAGCCATCCTTACTGCGCTTCGATTGTGTGCGTACTGCTGCAATATTGTTAACGTGAGTCTTGTAAAACCTTCTTTTTACGTTTACTCTCGTGTTAAAAATCTGAATTCTTCTAGAGTTCCTGATCTTCTGGGCAGACTCTCACACGCCTACCATCGATCTTGGTAAGTCT
+
////)/////;;=====666;99<<554<9440555>5>>:<7;;B@@>>7;;<==5;:555<7<9595<;666@:@>A>>)54.48::14455.5.59.558==;;;?<;@@A@>9949?@=@=BB@@BAAIACCCC@FBBBCCCCCBBABBB@@>ACC@CC@D?AAC@@@CBB=BAABA7A>B5;;;;<*;BBBC>E<;;EB@;9:2:9:9*9?>9:6:=AA@CCBAA@B@E?CCC@@@9;;BC>CJCDCCBBBDDCABB@BBG@CCCACC@?=@?BB?CCCC
@ATNG8:00839:02386
GTTGGTAGTGTGTCTCTGAGAGTAGTACTCATTCGTTTCGGAAGAGACAGGTACGTTAATAGTTAATAGCGTACTTCTTTTTCTTGCTTTCGTGGTATTCTTGCTAGTTACACTAGCCATCCTTACTGCGCTTCGATTGTGTGCGTACTGCTGCAATATTGTTAACGTGAGTCTTGTAAAACCATCTTTTACGTTTACTCTCGTGTTAAAAATCTGAATTCTTCTAGAGTTCCTGATCTTCTGGTGAGATATGCATGATGCTACCATCGATTCGAGGAAGTCT
+
BB?C?BBCCCCCCCCCEEDDDBBBCCCCCCCC?BBBB<BB?A?ACCBBBD@BBBCE@C@CCBB?B@CDDC@@@CC@DDDDD0DD?BBCC>CCAB?BCCACC@AA@CCC@CCCCCCCC@CCC?B>BDCCCCCC@CCCB@CCCCCBBBBBBCCAAAB?CBB?BD?C?AABCCCB@@;?:999.:;@A;;;;.;BBBC>BAHKHKIBBA5;;;;*;@@BCACACC@CCCBBBB@B@BBBCBC>A@A>BCCCCCCCCCCCDEBABBBB@CCCCBB?BCBB>B?BB??
@ATNG8:00851:02395
GATGGTAGACATATCGTACTCTCTTTACTCATTCGTTTCGGAAGAGACAGGTACGTTAATAGTTAATAGCGTACTTCTTTTTCTTGCTTTCGTGGTATTCTTGCTAGTTACACTAGCCATCCTTACTGCGCTTCGATTGTGTGCGTACTGCTGCAATATTGTTAACGTGAGTCTTGTAAAACCTTCTTTTTACGTTTACTCTCGTGTTAAAAATCTGAATTCTTCTAGAGTTCCTGATCTTCTGGGTCTACGCTCGTCGATCGATCTTGGTAAGTCTATCACCGAGCTTACCCATG
+
BBBH?CBCCDDBBBCCEHECBCCCC>BCECDD@BBBC=CD@D@@@ACBBD@DDBAA?B?BBBB@D@BBABABB@B?DCCBC2AA>A::949AAB;@@B?BC@BAAA9749CA?@?@B=B?@<@<?<<===>>=AAAA8=?AAA>=>@AB>?:::@<>>><AA<@<>>>@@@@@@:>>ABA5@4829<>@>/>A;<=7<<==>>F??@;>>>>/>??@A<A<??=@@@@???=D9@@AA@>8<<<<5=@?>??=<8;;6666::====9=:=A=A@?;;7=77+-,225(,,,',22
@ATNG8:00857:02410
GATGGTAGTCTCAGATAGTCTATAGTACTCATTCGTTTCGGAAGAGACAGGTACGTTAATAGTTAATAGCGTACTTCTTTTTCTTGCTTTCGTGGTATTCTTGCTAGTTACACTAGCCATCCTTACTGCGCTTCGATTGTGTGCGTACTGCTGCAATATTGTTAACGTGAGTCTTGTAAAACCTTCTTTTTACGTTTACTCTCGTGTTAAAAATCTGAATTCTTCTAGAGTTCCTGATCTTCTGGTGTCGTCTATCATGTACTACCATCGTTCTCCTTAAGTCT
+
6=??@CABBBBCCBCBBBCCCCDDBBBBBB??<?@@@=BA>BBCCCBCCC?BCCCC?C@CBBB?B@CCCCCBBBE?A@@?>,??;?ABC=BBCC@CCC@CC;;;@CDD@CCDDCCCC?BBB?B@CBBBBBAC?CCCC?CCCCBBBBDBBBBABBB?CCC?BB?B>@ABBBBCDD?BBBBB<B?CABBBBB5BCCDD=BBEBCBCBBA=@@@@0@AABB@BBCC@DCCCCBB?B?CDBCCC>AACACBBBCCA@ACCCBBBCCCBC@BCBBB@CCB?B=@=@A@@
@ATNG8:00862:02466
GATGGTAGCGCATATCAGCGCAGCCCAGAGATCAGGAACTCTAGAAGAATCAGATTTTTACACGAGAGTAAACGTAAAAAGAAGGTTTTACAAGACTCACGTTAACAATATTGCAGCAGTACGCACACAATCGAAGCGCAGTAAGGATGGCTAGTGTAACTAGCAGGAATACCACGAAAGCAAGAAAAAGAAGTACGCCTTATTAACTATTAACGTACCTGTCTCTTCCGAAACGATGAGTACCTCTCAGACGCTCGTCCTACCATCGATCTTGGTAAGTCT
+
7<//)/77//5;;55544555////)-------//)4.4;<8:78366)//:8;;<;;$////79<;=;;909555555$55.5.5<<0<;;6;;;9;::::5:=@A>@CC=8844558==:;;=66:69<>>;7>>??5;98.929==9=995:99959:::5558=7;;:177877(7;;137333$/838/--,,(-)-95537;6616,2266<9<<<?>=<3=89;;,:?==>?A@?@?BBAA@@?=?@9987>8<77,282225561<5::.44//
@ATNG8:00833:02483
GATGTAGGAGACACGTCGCACACGTACTCATTCGTTTCGGAAGAGACAGGTACGTTAATAGTTAATAGCGTACTTCTTTTTCTTGCTTTTCGTGGTATTCTTGCTAGTTACACTAGCCATCCTTACTGCGCTTCGATTGTGTGCGTACTGCTGCAATATTGTTAACGTGAGTCTTGTAAAACCTTCTTTTTACGTTTACTCTCGTGTTAAAAATCTGAATTCTTCTAGAGTTCCTGATCTTCTGGCGCTCTGTCACGTCTGCTACCATCGATCTTGGTAAGTCT
+
55=<<BD;B=<CCCCBBBB>@<A@A?@99==4=:;:09;3>7?@AB@;;6;B@==9?9?CCC@C?CBBAAA@>A5::888(778;;555*59==>=BD@AB>B99:BB?BB>>A@>>:>;;6;:?<=///665@@CB;>>?????@??>>>:66:+///7<<7<6788A@AAAA:==?DD5E<@;;;:::):=887-8>>>?BB>>><;===,9///;6=4>><@@AA>:;7;;?A@@@@<@>>:<=:::==>==ABAA@>>>==7;;@@>=:;5;5;;=AAAC
@ATNG8:00841:02471
GATGGTAGAGAGAGCTCTCTCATCGTATCATTCGTTTCGGAAGAGACAGGTACGTTAATAGTTAATAGCGTACTTCTTTTTCTTGCTTTCGTGGTATTCTTGCTAGTTACACTAGCCATCCTTACTGCGCTTCGATTGTGTGCGTACTGCTGCAATATTGTTAACGTGAGTCTTGTAAAACCTTCTTTTTACGTTTACTCTCGTGTTAAAAATCTGAATTCTTCTAGAGTTCCTGATCTTCTGGGTCTACGCTCGTCGCGCTACCATCGATCTTGTAAGTCT
+
CCCD@BBBBBCBBCGAAABA?>BABBBBCBB?BBBB=BC@C@CC@@ADC@CCBBB@B?BBBB@C>ABBBAAA@B?ABBBB1AA9A:87'2;;75;;;5;@<@A???A;?;;;DA@@7:;>8=8=>=;;888<@CAB<;;;??>>=;;;===9::1---4--,-498=>=<<;=477878*86<8>>CCC/??===5<=<886==<<18888(8:;;A=A<@@<???@@@@9=9<>;<6717::=6::>====;779///699<=:<>:88@AA8=<<8<=>?
@ATNG8:00817:02528
GATGGTAGTAGTACACTAGTCATACCAGAAGATCAGGAACTCTAGAAGAATTCAGATTTTTACCATCGCGAGTAAACGATAAAAAGAAGGTTTTACAAGACTCACGTTAACAATATTGCAGCAGTACGCACACAATCGAAGCGCAGTAAGGATGGCTAGTGTAACTAGCAAGAATACCACGAAAGCAAGAAAAAGAAGTACGTTATTAACTATTAACGTACCTGTCTCTTCCGAAACGAATGAGTAACTGTATCTATGTGTGCGCTACCATCGATCTTGGTAAGTCT
+
>A:>5;;@BDDDBB=??>=@<966=8=@@;<>..-8(-(--7/5457::8=055544:::'33-33343:88889,--------$-5(3,333&388388887;;32,25:<>===;A>>?DCCCBBBECBBBB@CD@A>AABCBBBA>B?B@@=@CCCBCCC?ACAACC>AA>AAB?BB???:????DCCCC2>>=>>>>=>=;;5;=;;;::>:>;8888==B>>>?;A=AAA9@@;7=/////).867A@8==A999;=;::;;<69<==<?==8=8;;28699
@ATNG8:00830:02522
GATGGTAGCTCTGCTCTGACTCTCGTACTCATTCGTTTCGGAAGAGACAGGTACGTTAATAGTTAATAGCGTACTTCTTTTTCTTGCTTCGTGGTATTCTTGCTAGTTACACTAGCCATCCTTACTGCGCTTCGATTGTGTGCGTACTGCTGCAATATTGTTAACGTGAGTCTTGTAAAACCTTCTTTTTACGTTTACTCTCGTGTTAAAAATCTGAATTCTTCTAGAGTTCCTGATCTTCTGGGTGCGCTACAGTCTCTCTACCATCGATCTTGGTAAGTCT
+
CBBC>@ACCCDCDDCCCAAACCCCCBBA@@:;7=@A@<AB=@?ACCCCIC@BA@CC@C@BBBC?C@B@@C?===B8=@ABB2BD@A@@@B00/,//<8::8<AA<<<8=D>DCACC@CCC@C@GHED;;;C?AAAB=BBCBBBBBDBBBCACCC=BCC@CB?B>BBEDCCCCC>ABBBB9B>B=@@?@?0@BBBB=B;;;ACBA@@5;;;;*;ABBBAB@CC@BBCCCBB@B@@@@CA@<?8::/;CABBBCCCCCDCCBBCCC@CCCDCCCC?C?CC?CCBB
@ATNG8:00837:02551
GATTAGATACTCGCTGATACACCCAGAAGATCAGGAACTCTAGAAGAATTCAGATTTTTAACACGAGAGTAAACGTAAAAAGAAGGTTTTACAAGACTCACGTTAACAATATTGCAGCAGTACGCACACAATCGAAGCGCAGTAAGGATGGCTAGTGTAACTAGCAAGAATACCACGAAAGCAAGAAAAAGAAGTACGCTATTAACTATTAACGTACCTGTCTCTTCCGAAACGAATGAGTACTACTCTCAGAGACACACTACCATCGATCTTGGTAAGTCT
+
CBB>BBBDBBBA;96=@<BBCBB=BBB@CCBB::9;?ABABAAB?BC@D@BABBBCCC3B?BBBBBBBAAAD>BCBCCBB5BB>@5;;;6;BCACCBBCC;;;?B?BE@CBB?BCCC@@BBGGEEFDAAA@CCCC@DDCBBCBB<@<@;;6;BCEFEBA?BBBBAB?BB>BBB?BBCCC<AA@<@@@@@.@=:>;;;???@@<?<?BAA=?<??BCC?BBA@?>?9?=@@A:A::8:BBBCCC???CCBBBBBBBB@===@@@<>>>>F>>>;>;>@=DBBB
@ATNG8:00891:01953
GATAGCACACGAGATCTCATCGTACTCATTCGTTTCGGAAGAGACAGGTACGTTAATAGTTAATAGCGTACTTCTTTTTCTTGCTTTCGTGGTATTCTTGCTAGTTACACTAGCCATCCTTACTGCGCTTCGATTGTGTGCGTACTGCTGCAATATTGTTAACGTGAGTCTTGTAAAACCTTCTTTTTACGTTTACTCTCGTGTTAAAAATCTGAATTCTTCTAGAGTTCCTGATCTTCTGGTATACACACTCGCTCGCTACCATCGATCTTGGTAAGTCT
+
;;6=@BBCCCCCCCCCCCCCCCCCCCCCCACCCD?CC@C@BBBCEBB>AC@@@=@?CCCC@B?BBBBBBBBA=77777$9@4@887.9A@?=?@B?BA?AAA@@@=ABBBC@AA;AAA<A=A@>=====>FAAA9=>@@???>@??>@=>>><>>><@@<?;?AAAAAADD6:;@@@6@=A:==AAA.AA>>>4>>>>AAA9997>CCD/?<<<B=D;>><AADA<==<A<>>>A><8>?><@B?>>>>A??>==AAA@>?>;@>@@A@>>9>9==;AAA=
@ATNG8:00895:01967
GATGGTAGCGCATATCAGCGCAGCCCAGAAGATCAGGAACTCTAGAAGAATTCAGATTTTTAACACGAGAGTAAACGTAAAAAGAAGGTTTTACAAGACTCACGTTAACAATATTGCAGCAGTACGCACACAATCGAAGCGCAGTAAGGATGGCTAGTGTAACTAGCAAGAATACCACGAAAGCAAGAAAAAGAAGTACGCTATTAACTATTAACGTACCTGTCTCTTCCGAAACGAATGAGTACGATGAGAGAGCTCTCTCTACCATCGATCTTGGTAAGTCT
+
ABBB?C;69@DBBCCGBCCCCCDCC>CCC@CBC@A@?B@BCCCAAA>AA=@=@ABABCCC5C@CBBCCDDBBBD>BAAAEFG5BB>A5;;;6;BC@CBBBCCDCC?C@CC?CBB>AACCDBBBCCCCCBBBD@CBBB@DA@ABBBA?@>B??=@BCBCCCC?CCC@@??BB?BAB;??998*9==9:::::.9A?CAAABEE@@;?<?AAA<>;>@CBB@BBBBBBB?B@A@@9A;;8:BCBBCCBB??>CBBBCCBBBB>>>==<AAAAB><<9@>@@?CA@@
@ATNG8:00909:01992
GATGGTAGCTCTGCTCTGACTCTCGTACTCATTCGTTTCGGAAGAGACAGGTACGTTAATAGTTAATAGCGTACTTCTTTTTCTTGCTTTCTGTGGTTATTCTTGCTAGTTACACTAGCCATCCTTACTGCGCTTCGATTGTGTGCGTACTGCTGCAATATTGTTAACGTGAGTCTTGTAAAACCTTCTTTTTACGTTTACTCTCGTGTTAAAAATCTGAATTCTTCTAGAGTTCCTGATCTTCTGGGCAGACTCTCACACGCCTACCATCGATCTTGGTAAGTCT
+
////)/////55=;<@<6666555::9;;844.3444)4;.505=<<=<<4777//)/57778394;99<;//-6388888'--(/755,77///1647:6:=8=8738;9>DBCCBAA??@@@B?CCCBBBCC?@@CC@ICBBCCCCDBBCBBCCD?BBE@BB@B?ABCCA@ADF@BBCGH:A=A;;;;;;*;AAAD?C;;;;;A@??4:9:9*9@@9:6:;AD?BCCCCCD@D@BCCCCB=@@@@;ABCCCBBCCCBBCFD?BBF@CCBBCCCC?C?CD@DBAA
@ATNG8:00892:02037
GATGGTAGGACGAGCGTCTGAGAGGTACTCTATTCGTTTCGGAAGAGACAGGTACGTTTAATAAGTTAATAGTCTGTACTTCTTTTTTCTTGCGTTTCGTGGTATTCTTGCTAGTTACACTAGCCATCCTTACTGCGCTTCGATTGTGTGCGTACTGCTGCAATTTGTTAACGTGAGTCTTGTAAAACCTTCTTTTACGTTTACTCTCGTGTTAAAAATCTGAATTCTTCTAGAGTTCCTGATCTTCTGGATATGAGTGACTCGTGCTAATCGATCTTGGTAAGTCT
+
;444.4<<5:5555999:<<<=:;77999///747;;>255.5455599;<4999///(/)//)/9)/)4444448:8882333377#382833391334:6986055(---756166////66)/38,3,5555<=??:;;<=9>@@;<;>;790/00///)//)//)/,5<>>;;;;:.44377&7:?;8898-79:==4;;:3738;;@9>>>?,<?@@A>A<9928:<::9A<A5:;=>;;5::>6<:::>97755987553335)..87952,279A6>>??
@ATNG8:00874:02104
GATGGTAGTGTCAGTGCGCGTCGTCCAGAAGATCAGGAACTCTAGAAGAATTCAGATTTTTAACATCGAGAGTAAACGATAAAAAAGAAGGTTTTACAAGACTCACGTTTAACAATATTGCAGCAGTACGCACACAATCGAAGCGCAGTAAGGATGGCTAGTGTAACTAGCAAGAATACCACGAAAGCAAGAAAAAGAAGTACGCTATTAACTATTAACGTACCTGTCTCTTCCGAAACGAATGAGTACTATAGACTATCTGAGACTACCTTCGATCTTGGTAAGTCT
+
8<::=A@@@A@<<=>@ABC@<<AA@7<@B=BC@@@A?A6;;@@@AA=??@C?AABBABBB2A>@@AAAAAAA@@=5;000/;888$6606(333&375.5522257222'2.5532226999:>>@DCCCCBBB@A>@CAA>A???AA?=;@@CDD?BBBBBBCC?CBBBBA?>>;?BB4:9???8?>>;88888(8>9>=>===A@@:>:=AAD5868BDDH@BBBBAAA=@=?=<6=996:AABCCCBBBBBCBBBBBBB@@@CC@?=@?AABBBB?B?;:6;B::
@ATNG8:00866:02151
GATGGTAGCATCATGCATATCTCACCAGAAGATCAGGAACTCTAGAAGAATTCAGATTTTTTAACACGAGAGTAAACGTAAAAAGAAGGTTTTACAAGACTCACGTTAACAATATTGCAGCAGTACGCACACAATCGAAGCGCAGTAAGGATGGCTAGTGTAACTAGCAAGAATACCACGAAAGCAAGAAAAAAGAAGTACGCTATTAACTATTAACGTACCTGTCTCTTCCGAACGAATGAGTACGATGTGAGAGCTCTCTCTACCATCGATCTTGTAAGTCT
+
//787;CA@BBBBCGGCCB@@?;??7<<A<?@?;;43836///0/;6;:589===977333#31778@?ABBBAC=>;@>>>>0>D>D=BBA;BEHACAAAB@=00-05>;7??B?BBBBCBBBCHDHCBBBC@CBBC?CCBABBBB?C@CBB@ACCCCAAA>ABBBBB>@A<@9939?===,99<8<@@@AA(AC<;889>>F??<@<@===;?;>?BDD@BBBBABB=@<?@<:::=A???CCC?@???ABCABABBAAAAAAB5:9??>??=:?@@=ABAA
@ATNG8:00890:02157
GATGGTAGGACGAGCGTCTGAGAGGTACTCATTCGTTTCGGAAGAGACAGGTACGTTAATAGTTAATAGCGTACTTCTTTTCTTGCTTTCGTGGTATTCTTGCTAGTTACACTAGCCATCCTTACTGCGCTTCGATTGTGTGCGTACTGCTGCAATATTGTTAACGTGAGTCTTGTAAAACCTTCTTTTACGTTTACTCTCGTGTTAAAAATCTGAATTCTTCTAGAGTTCCTGATCTTCTGGCGCTCTGTCACGTCTGCTCCATCGATCTTGGTAAGTCT
+
56==8=@@<AB@>@;;;>?BBBBB?BCBCCAA?ABBB<BA?B?BCCDECCACCBAAAC@BBA@>A?BDECCCCDC;;;;;.;;598>@6@>@@=A>CACC@AA@BBCACCCCCCCB@CCC?C?CCCCCBBC@CCCC?CCCCCBBBCCCCDBBBB?BCC?BB?B?BBBBBCCBC?BCDDD;C=B;::::-;BBCD=BACAAACCBB?CFLE5BBBBC@C@DD@BCBBBCC@C@AABCBB@B@B?:;;A@@A@BBBBBBBAA@A>ABAAAABB?B@AA=BABB
@ATNG8:00903:02145
GATGGAGGTGCACATGAGTGTATCCAGAAGATCAGGAACTCTAGAAGAATTCAGATTTTTAACACGAGAGTAAACGTAAAAAGAAGGTTTTACAAGACTCACGTTAACAATATTGCAGCAGTACGCACACAATCGAAGCGCAGTAGGATGGCTAGTGTAACTAGCAAGAATACCACTAAAGCAAGAAAAAGAAGTACGCTATTAACTATTAACGTACCTGTCTCTTCCGAAACGAATGAGTACAGAGAGTACGATATGTCTACCATCGATCTTGGTAAGTCT
+
<>CC@BB?@;;;BCCCDCBCCCCC@BBB?BCCC@?=@@CDGEECA?AA?B=AAA?@@@@1@@CCCBBBCCDDD>BBBBCCC1CB?B@CDC9AAC?CABBBBBBB@B?BB@BBB?BBBBDCBBDCCCDBBBB?BBAA@BABBA@AAC@BCC@BBBBBAAA>ABBBBB?A@=???9<<9982:@@=@BBBB2AC>B998>?ABB<@;????=D=D;ABHADBBBBBB<@<@AA<ABB?BBBBBBDAAACCCCCA@B@@BBA>=>B@BBBDA@<<5:5:<:>???
@ATNG8:00872:02204
GATGGTAGCTCTGCTCTGACTCTCGTACTCATTCGTTTCGGAAGAGACAGGTACGTTAATAGTTAATAGCGTACTTCTTTTTCTTGCTTTCGTGGTATTCTTGCTAGTTACACTAGCCATCCTTACTGCGCTTCGATTGTGTGCGTACTGCTGCAATATTGTTAACGTGAGTCTTGTAAAACCTTCTTTTTACGTTTACTCTCGTGTTAAAAATCTGAATTCTTCTAGAGTTCCTGATCTTCTGGGCAGACTCTCACACGCCTACATCGATCTTGGTAAGTCT
+
:;;B;?BBBC?BABCGCBAA:96@@@C>AB@@;@BBB<A@@G@CDBBBAA=ACCB>:D?CCBB=A=@A@A;@;99344449'4;6:449,9///)//:6::6;;===?:=BABBBBB@BBD@C@CBCABBAD@CBCC?CCCCBBBBC@@@AABAB?B@@=@C?A?BABCCBBCC?CEDFD:B?A?AAFFF5CAAAB;BABBBBA<;;=@BBB0@@@@@;@=AC@BBCBBBA?B?CCCCCC@B;<;0<C@@ACCDBDBBABC:;;CB@@@BAAA?B@BCAJCCC
@ATNG8:00885:02180
GATGGTAGCTATACGTATATCTATGTACTCATTCGTTTCGGAAGAGACAGGTACGTTAATAGTTAATAGCGTACTTCTTTTTCTTGCTTTCGTGGTATTTCTTGCTTAGTTACACTAGCCATCCTTACTGCGCTTCGATTGTGTGCGTACTGCTGCGATATTGTTAACGTGAGTCTTGTAAAACCTTCTTTTTACGTTTACTCTCGTGTTAAAAATCTGAATTCTTCTAGAGTTCCTGATCTTCTGGGATGTGTGCGCAGTGCCTACCATCGATCTTGGTAAGTCT
+
4;44.45<<=?@B==?@>>>?CF@;;;;AA?B=@;;;0:C:?<BB?>>AA7<:@@@@D>AADD?A=@@CCB??8@6=?999)334977923:9>).---(--(///(/9=*34=B?9986//.38277@885892579?::;;>=;A>>=@@@;;;>>?;;7;C<=9=///76=<=59////'/(/(/9:;;+=;;;;1@AAA?>>;;;;>AAA/A;;;@<?=AC=BBB@>===A<@@@?>>:?>==4>;;;==A@@@@A???<>>@<=9::<///7<7<<9==AA
@ATNG8:00866:02255
ATGGTAGCTCTGCTCTGACTCTCGTACTCATTCGTTTCGGAAGAGACAGGTACGTTAATAGTTAATAGCGTACTTCTTTTTCTTGCTTTCTGTGGTTATTCTTGCTAGTTACACTAGCCATCCTTACTGCGCTTCGATTGTGTGCGTACTGCTGCAATATTGTTAACGTGAGTCTTGTAAAACCTTCTTTTTACGTTTACTCTCGTGTTAAAAATCTGAATTCTTCTAGAGTTCCTGATCTTCTGGTGTCTGATCTGTATCACTACCATCGATCTTGGTAAGTCT
+
/88+56<@<<664:99///777/55444444.4444)4;5<7<<=>@>>:<;;>=8=???;@8@=956CA996>84:::;*44.4758,..-.-3737867=89:::8;9=B<<<<5505<=9>;>BCAA?@B<@@CD?CDCBBBBBB@A@CCCCC@CBB?BC@B@BBECBBBBB>BCCDD;D@C>ABBB@,@@;;;/;;;;;;@AAB=BBBC2BAAAC?C@AA?ABBCCBB?B?AA@CDEABBC@BBCCDCCCBBBBBCCCCCCC@BBBCCCBB?B@CD@CC99
@ATNG8:00869:02250
GATGGTAGCAGACGTGAACAGAGCGCCAGAAGATCAGGAACTCTAGAAGAATTCAGATTTTAACACGAGACGTAAACATAAAAGAAGGTTTTACAAGACTCACGTTAACATATTGCCAGCAGTACGCACACAATCGAAGCGCAGTAAGGATGGCTAGTGTAACTAGCAAGAATACCACGAAAAGCAAGAAAAAAGAAGTACGCTATTAACTATTAACGTACCTGTCTCTTCCGAAACGAATGAGTACCTCTCAGACGCTCGTCCTAATCGATCTTGGTAAGTCT
+
:=:;.44::;5//////)/777;@A@?@CC@CCBCAB?B<B==;:9=733,7/7333333&36;9833333377;1773333&23.3.366&..3(..338:97727.---592--)../55659;:9>?@=90000+0000:;::)0*/7738;<<?===8ABBC??;??<?BA6=;;:::0;0/)//////%/=7>:;;=<?::7;<?>>?7;6;@CCCAEBCDBBC=@=??C>BCB?ABACCCC?CDDABABBBBBB?@A<>>:>AAAD>><><??:>>@?
@ATNG8:00878:02232
GATGGTAGATATATGCACGCTCTACCAGAAGATCAGGAACTCTAGAAGAATTCAGATTTTTAACACGAGAGTAAACGTAAAAAGAAGGTTTTACAAGACTCACGTTAACAATATTGCAGCAGTACGCACACAATCGAAGCGCAGTAAGGATGGCTAGTGTAACTAGCAAGAATACCACGAAAGCAAGAAAAAAGAAGTACGCTATTAACTATTAACGTACCTGTCTCTTCCGAAACGAATGAGTACTACTCTCAGAGACACACTACATCGATCTTGGTAAGTCT
+
5<<<@CBBCCBBBCBBCCCCB@A@A>?@D?BB;;;A;?:>@?@?BB>BB?A<???>;:::+;6@@CCCCCCA@@:89;AGMM3BB?C@IIL;BBB?BBCDCCDCD@D@BB?BCD@A@@BBBEFFBBBCCBBB=AA;:7;AA@@A:94;?AAB?BBBBCBBB?BABA@?;@@;???9<;000*///0//////#/949337?79;;1502=CC9><>=BBC@B;<<@DD@C?BDC@CBC?AAABBBBCCCBCBBBBBBBCCCCAAAABB??@???6;6;=9A<;;
@ATNG8:00888:02249
GATGGTAGGTGCACATGAGTGTATCCAGAAGATCAGGAACTCTAGAAGAATTCAGATTTTTAACACGAGAGTAAACGTAAAAAGAAGGTTTTACAAGACTCACGTTAACAATATTGCAGCAGTACGCACACAATCGAAGCGCAGTAAGGATGGCTAGTGTAACTAGCAAGAATACCACGAAAGCAAGAAAAAAGAAGTACGCTATTAACTATTAACGTACCTGTCTCTTCCGAAACGAATGAGTACTATGTAGAGCTCTATAATCGATCTTGGTAAGTCT
+
::9B?BBC?BBBCBCCCDE9;;CDC@BCC@B@@@B?496;ABBA@@<AB>A>BCCDCBBB5B@CCCCCCC;;;B;BAA@@@@,@@<@;AA@9@BC@E@@CBBCAA>A@BB=?=B>BBBBBCCDCDCCCCCCC?CCBB?BABBCCAA>B@B???@CBBBCCC@BBBBCC>AA<ABA>@A>>=7?==;======&=@?9999B??=>:><@BCE:>9=@CGD@CBAAABA=A=AAA<ABC>;;:BBCCCCCBBBBBCCBB@@AB?BBAA@@@;?<>><>>>>
@ATNG8:00897:02400
GATGGTAGCTCTGCTCTGACTCTCGTACTCATTCGTTTCGGAAGAGACAGGTACGTTAATAGTTAATAGCGTACTTCTTTTTCTTGCTTTCTGTGGTATTCTTGCTTAGTTACACTAGCCATCCTTACTGCGCTTCGATTGTGTGCGTACTGCTGCAATATTGTTAACGTGAGTCTTGTAAAACCTTCTTTTTACGTTTACTCTCGTGTTAAAAATCTGAATTCTTCTAGAGTTCCTGATCTTCTGGGTGCGCTACAGTCTCTCTACCATCGATCTTGGTAAGTCT
+
55==7;@BBADDH@===@@CCCCC;<?A;9//+/<;;8;C@E?CCCCD>>9;;;>>9=?A@;>7@=@@>@:9449644444$44.477;1/---5(--747938//)/6749?>>===>7;;>7;7;>=;>;<=5:?<<8AAABCBBBC;;;CCCCC?CBE@BC@B>@@@@ABBDC6;;;;;.;5;5;AEII3CCCCG>C;;;;;;:99.9999(9999949<@@=AABBBBB@C@BA@A?@;>>@>8@@ABBBAABBBCBCCD@AA?@AAAAA;;7;=BBACCEC
@ATNG8:00872:02449
GATGTAGCTCTGCTCTGACTCTCGTACTCATTCGTTTCGGAAGAGACAGGTACGTTAATAGTTAATAGCGTACTTCTTTTTCTTGCTTTCGTGGTATTCTTGCTAGTTACACTAGCCATCCTTACTGCGCTTCGATTGTGTGCGTACTGCTGCAATATTGTTAACGTGAGTCTTGTAAAACCTTCTTTTTACGTTTACTCTCGTGTTAAAAATCTGAATCCTTCTAGAGTTCCTGATCTTCTGGGCAGACTCTCACACGCCTACCATCGATGGATCTGAGTCT
+
CB@BACBBBCBBACCCCCCCCCCCCCCBBBB>A@@@<BC@C?CBBBCED<A>>00,0;@@<D@D?BBCDCCDBB=@?>>>0@B?BCCC>CCCB@BDE@CB>A@AECC?BBCCCBBB?BBD@C>DDCCAAAC@CCBC@BBBBBACCCBBBBBBBB?EBA?AB@B>BBC@@BCCD@CCDDD;F@B=::9:9*9=??B=CCCCICCBAA=@@@@0@ABCCAFD?B?BCCCCCB=B?CCBBBB?B>AA<ACCCCCCCCCCCBCC@CAA?ACBBBCC@CCABACBBBB
@ATNG8:00873:02423
GATGGTAGGTGCACATGAGTGTATCCAGAAGATCAGGAACTCTAGAAGAATTCAGATTTTTAACACGAGAGTAAACGTAAAAAGAAGGTTTTACAAGACTCACGTTAACAATATTGCAGCAGTACGCACACAATCGAAGCGCAGTAAGGATGGCTAGTGTAACTAGCAAGAATACCACGAAAGCAAGAAAAAGAAGTACGCTATTAACTATTAACGTACCTGTCTCTTCCGAAACGAATGAGTACGTGTGCGACGTGTCTCCTATCGATCTTGGTAAGTCT
+
@:;C8<BB?BBBBBBBBBAA@;;;B>A@@=@AADDB@C@BBCBBBB@A@?@@DCCCCCCC5C?CCDCCCCCBBB9?B:::::*;C<?5;;;*:BB?B@?@ABC:99:?AA?BBB=AABABBCDDBBBBBBEE@BBBB?BBCBBCBB@C@CAA?BBBBBBBB?BBBCCC@>?<?BC<AAA@A;@@@<ABCCC3FD@@///==ABA<A<BBBB:>:>@CCCACC;;;BB>B?CCC=CDD@@@@CBBBB@@899::B::9BBCF?BABBCCACA=A=BB<@;;;
@ATNG8:00878:02488
GATGGTAGCGCATATCAGCGCAGCCCAGAAGATCAGGAACTCTAGAAGAATTCAGATTTTTAACACGAGAGTAAACGTAAAAAGAAGGTTTTACAAGACTCACGTTAACAATATTGCAGCAGTACGCACACAATCGAAGCGCAGTAAGGATGGCTAGTGTAACTAGCAAGAATACCACGAAAGCAAGAAAAAGAAGTACGCTATTAACTATTAACGTACCTGTCTCTTCCGAAACGAATGAGTACCTCTCAGACGCTCGTCCTACCATCGATCTTGGTAAGTCT
+
:<?A=?559;@ACFGCBABBCCAAA>ADC@CCED@@?AABDDBBBF?BA=?=?ABBBBBC5C@CCCCCFCCBBD>BBBB@@@0>>;A?CCC:ECD?CCCCCCBBB?C?CC?CBB?BBBBCCCCCCBBBCCCDADCBB?BBCCDDAA>B@B@B?BCBBBCBB@BBCCCC?BB?BBA498<;;399:39@AAA3AC?B>>>BAA@@4818>>>5;7;>CDDADBBBCBA6;7;AB<B@@=@@?CBBB@BBBBBCAAABBBBBB?ABC??8::DAAA<C@DD?BBAB
@ATNG8:00901:02483
GATGGTAGTCTCAGATAGTCTATAGTACTCATTCGTTTCGGAAGAGACAGGTACGTTAATAGTTAATAGCGTACTTCTTTTCTTGTCTTTCTGTGGTATTCTTGCTAGTTACACTAGCCATCCTTACTGCGCTTCGATTGTGTGCGTACTGCTGCAATATTGTTAACGTGAGTCTTGTAAAACCTTCTTTTTACGTTTACTCTCGTGTTAAAAATCTGAATTCTTCTAGAGTTCCTGATCTTCTGGAGATACACATGATACTCTACCATCGATCTTGGTAAGTCT
+
<ABD?CCBBBBB;;9B@@A?@BBA@ADC;:;B?@@AE=CC:919<::::;49@>@@@B@ABBA>B?BBC====;=89999*43-366==300/0?6==B>AB=774?ACACCDDCBCCACCC@B@CCCCCCCD@BBCD@DBBBCCCCCCCCBBBDD@BBB?BC?B?BBBCCCCCD>AADDD;C@D?BBCCD2AABBB=CBCBBB@@@?4:;:;*;@@BD?A?BCBCCDCBBB@B@CCCCCB?BAB@BBBCCFDBBBDCDDDBAABC@B@@ABBBB>C?AB?CCAA
@ATNG8:00875:02520
TATGGTAGCTATACGTATATCTATGTACTCATTCGTTTCGGAAGAGACAGGTACGTAATAGTTAATAGCGTACTTCTTTTTCTTGCTTTCGTGGTATTCTTGCTAGTTACACTAGCCATCCTTACTGCGCTTCGATTGTGTTCGTACTGCTGCAATATTGTTAACGTGAGTCTTGTAAAACCTTCTTTTTACGTTTACTCTCGTGTTAAAAATCTGAATTCTTCTAGAGTTCCTGATCTTCTGGTAGAGCGTGCATATATCTACCATCGATCTTTGGTAAGTCT
+
:9;949=<=;A@???BBBBBB<?96666>666:?;;;6;>8=9;<<E@CC@CBA;;9.449:.505=<<==><?00/;;:'//+/89;/:755(---(-63//4:45.5;555;;=:>==<=:=<<<;;;<7::::.559525>=97//////-35--(/:3939;;;9;<55.55555&5.5.6@??>+<:555)5;9999:555.5:::(:4459495<<7<9999/-(-056---/)//69>===<<;>:>:>>:555>==9<CA?;;889*:=@@?BBBA
@ATNG8:00878:02531
GATGGTAGTCTCATATAGTCTATAGCTACTACATTCGTTTCGGAAGAGACAGGTACGTTAATATTGTTAATTGCGTAACTTCTTTTTTCTTTGCTTTCGTGGTATTTCTTGCTAGTTACACTAGCCATCCTTACTGCGCTTCGATTGTGTGCGTACTGCTGCAATATTGTTAACGTGAGTCTTGTAAAAACCTTCTTTTTACGTTTACTCTCGTGTTAAAAATCTGAATTCTTCTAGAGTTCCTGATCTTCTGGTCTACTACACTGTACTCTACCATCGATCTTGGTAAGTCT
+
4<==;@@@;65<:<>B6665577/---95---/727===4==05.5555555.5;<:<:=0444.49.5.59565<<755.44<<<<%544)4444)49;;6;444)4<.454::<:<<@=<<<=8;;=>B<BBBBBB@A=B:;:>B::9????;;;;9=7:<800/6:;7;6;;555:<993999999'939399999$4499:1:994559555.5555$55559.5.597<555;;;498=556<<8<>?:<<<==<;;;@@@@?>@ABBA=AA@@BBBD?B8:;?BABB
@ATNG8:00906:02525
GATTAGTGCGTGAGAGAGAGACCCAGAAGATCAGGAACTCTATAAGAATTCAGATTTTTAACACGAGAGTAAACGTAAAAAGAAGGTTTACAAGACTCACGTTAACAATATTGCAGCAGTACGCACACAATCGAAGCGCAGTAAGGATGGCTAGTGTAACTAGCAAGAATACCACGAAAGCAAGAAAAAGAAGTACGCTATTAACTATTAACGTACCTGTCTCTTCCGAAACGAATGAGTACGTGTGACGTACGTGAGCTACCATCGATCTTGGTAAGTCT
+
;@@7@EBCCBBBCECLBBBD:;:0:DC@ECCDBC@C@BBBA@?C@CD?B?BC>>@BBB3B>BBBBAACB?>=3<<:;;;;':@=B5;;05<<8>C?BBBBBD@C@BB?BABADCB@AACGCCCCCCCCC?BC??<@AAA@@?>9@=A?@=@BAACCCB?CCCDCC?AB=BCE@???AA;???<@@@AA2AB?A;::AA@@@8;8;A@@<@<ABBBB?AB@@ACC?E@BBB=ABB???>BBAABBBBBCBBBCCCBBBBBADD?B?@?BB??;??@=:AB??
@ATNG8:00926:01963
GATGGTAGTGTCAGTGCGCGTCGTCCAGAAGATCAGGAACTCTAGAAGAATTCAGATTTTTAACACGAGAGTAAACGTAAAAAGAAGGTTTTACAAGACTCACGTTAACAATATTGCAGCACTACGCACACAATCGAAGCGCAGTAAGGATGGCTAGTGTAACTAGCAAGAATACCACGAAAGCAAGAAAAAGAAGTACGCTATTAACTATTAACGTACCTGTCTCTTCCGAAACGAATGAGTACGAGAGAGCACACGTGTCTACCATCGAATCACGAAAGTCT
+
//786:=A?B;;9665@BB;;6:@@@AABAC@AABC?CABBBCDCC>@?=??BBBABA@A/@597???@A>>=>67799===,=><@?BDD9AAA=A?@@=@@@@<@@@@=@@?<?BBBCCCCCCCBBDCCB?BCBB?A@@@:::D?B?BBB?BBBCBABA=@@?:99<@B>???>AB:99)9>>8<=DDD3CC>?????@???<@>=;;;*0*/668:5=:<<>>:2:5999/88838??ACD999CDCABA???@@AAAAC??9?A@@=:=>>:888*8888
@ATNG8:00948:01932
GATGGTAGCGCGACGAGCGTAGACCCAGAAGATCAGGAACTCTAGAAGAATTCAGATTTTTAACACGAGAGTAAACGTAAAAAGAAGGTTTTACAAGACTCACGTTAACAATATTGCAGCTGTACGCACACAATCGAAGCGCAGTAAGGATGGCTAGTGTAACTAGCAAGAATACCACGAAAGCAAGAAAAAGAAGTACGCTATTAACTATTAACGTACCTGTCTCTTCCGAAACGAATGAGTACTATGTGAGCTCTATACTAATCGATCTTGGTAAGTCT
+
@@?A<BBBDACBBBEGCB@AADCCC>BCB@CB::<B6;6:@C>??B?BA@E?99:?????.?=AAABBCCCAA@<??@BDCC5BB?B<AAA9ACCACCABCCCBB@B@BB?BBC=??BBCBBBECECCCCBC?BCCB@BBBBABBC@B?BBB?BBCCBBBB>CBABBB?BA=AAC?BB>??8????BCCDE3BB?BBCCCBBBC<=;>BBB@C>@ABBB?BBBB>::<A<A@A:@BB?BBBBA@BB@BCBBB@@BBABAAAAA;ACC@@AB?C@BC?B?@@
@ATNG8:00939:02015
GATGGTAGTATAGAGCTCTACATAGTACTCATTCGTTTCGGAAGAGACAGGTTACGTTAATAGTTAATAGCGTACTTCTTTTTCTTGCTTTCGTGGTATTTCTTGCTAGTTACACTAGCCATCCTTACTGCGCTTCGATTGTGTGCGTACTGCTGCAATATTGTTAACGTGAGTCTTGTAAAACCTTCTTTTTACGTTTACTCTCGTGTTAAAAATCTGAATTCTTCTAGAGTTCCTGATCTTCTGGATACACTCATGTGCACCTATCGATCTTGTAAGTCGT
+
556=5;;@;;;<6669<<<;;;===<<@CB@@<@AAA0:938=C@=>>::)0)////(/5:::=8=8=BBCBB>85599;;;*2249222'277=4:999../(......(.89722282556*/(/99///674::=>;;>;AA@@>>>????::95///7<>060:::8889==///=>@/=7=1;;AAA.;;:@@0736-----7806666)6///9595>>;>A@=;;;=C=BAA@@@<>::6;?>===<93---33772=A@>>?>>?;>==:??;;;
@ATNG8:00945:02043
GATGGTAGGTGCAGCATGAGTGTATCAGAAGATCAGGAACTCTAGAAGAATTCAGATTTTTAACACGAGAGTAAACGTAAAAAGAAGGTTTTACAAGACTCACGTTAACAATATTGCAGCAGTACGCACACAATCGAAGCGCAGTAAGGATGGCTATTGTAACTAGCAAGAATACCACGAAAGCAAGAAAAAGAAGTACGCTATTAACTATTAACGTACCTGTCTCTTCCGAAACGAATGAGTACGATGAGAGAGCTCTCTCTACCATCGATCTTGGTAAGTCT
+
4444.45>:==?<;;;=;5659/////771788843057@@ABB@A=@A5;5;@??=9=9$5.5B@BCHCCBBC=@;;;<<<+<>8>.444,4;<8<::::99<<7;7;:7933.3ABABCDAABCCBBBBC?AA;<7;AAA@@::3;>A;;4:>>=;A@??BAAABB@BB?BBA=@?889+333,33333$386;:>7;786919177:<3:39>BBB@BBBBBEG@D?:;;0:>?9?@@ABB@@?FCBBBBBBA@A@@:88989>>>>>AAB=D@AA=B@@@
@ATNG8:00932:02088
GATGGTAGTGTCATATGAGAGTGTGTACTCATTCGTTTCGGAAGAGACAGGTACGTTAATAGTTAATAGCGTACTTCTTTTTCTTGCTTTCGTGGTATTCTTGCTAGTTACACTAGCCATCCTTACTGCGCTTCGATTGTGTGCGTACTGCTGCAATATTGTTAACGTGAGTCTTGTAAAACCTTCTTTTTACGTTTACTCTCGTGTTAAAAATCTGAATTCTTCTAGAGTTCCTGATCTTCTGGTAGAGCGTGCATATATCTACATCGATCTTGGTAAGTCT
+
::;=8<<<996<<=>>><@@B@@AA966=<<B<BBCC=BA=A>ABBCABC@CB=BA<@<?=@C?B>BBB===@??:>>@@@0;A8:5AC9>:?:5;;=8=B<AABBBB@BBH;<<CC=AAC<@:;:CC;;;CADCABACCECDAAAA@BB@@ACC@CCB@CC@D?BBBBBBCBB@BCCCC;C?B@BBFFE5CCBBB>CBBCBBAA;;5;@@@,@AADC>B@DC@CDAAACBGD@;;;@AA<@@A<@BBCCCGCBAACCCBBBBBBBBAAA@@?>B@BA?BBBB
@ATNG8:00958:02122
GATTAGTATCTGCACACTCTGTCCAGAAGATCAGGAACTCTAGAAGAATTCAGATTTTTAACATCGAGAGTAAACGTAAAAAGAAGGTTTTTACAAGACTCACGTTAACAATATTGCAGCAGTACGCACACAATCGAAGCGCAGTAAGGATGGCTAGTGTAACTAGCAAGAATACCACGAAAAGCAAGAAAAAAGAAGTACGCTATTAACTATTAACGTACCTGTCTCTTCCGAAACGAATGAGTACACATTCGTCGTGTCGTGCTACCATCGATCTTGGTAAGTCT
+
9::6ACCCCBCBAA<<>><<<@@>@FE@BBAB@B>B>BABBABEABB?A?::997<<=.><A><=B@80/>?>3///////$/83838888'33317733399/.(....(..206989?;<<>@DBB;;;;7<@@@?AAABAAAC?B?B@@<@AAAACCC@BBB??>?CC?C9949=0000*000*0====@'6609=AAAB;777=9///=9@9@:BAA>A;00<00+09==?@???0:9A@A@AA@0000@@BBBBBBBBBABAC?BBDBB???;?=@@<BA??
@ATNG8:00914:02181
GATGTAGCATCTGCATATCTCACCAGAAGATCAGGAACTCTAGAAGAATTCAGATTTTTAACACGAGAGTTAAACGTAAAAAGAAGGTTTTACAAGACTCACGTTAACAATATTGCAGCAGTACGCACACAATCGAAGCGCAGTAAGGATGGCTAGTGTAACTAGCAAGAATACCACGAAAGCAAGAAAAAAGAAGTACGCTATTAACTATTAACGTACCTGTCTCTTCCGAAACGAATGAGTACTATGTAGAGCTCTATACTACCATCGATCTTGGTAAGTCT
+
556;;@==<?;565;56665==>055;6555955.6:=;;;>;;7:<=B5::ABAABB2@;?998>7937,33(38<=>@?+?@<@@CCC9CCJ?;;;A@>;::5:7>:5;>>;??AABBAA;;:>@@@@@<@AAA>BAA@A@::6;=A@@=@CBABBBA>998>8927=;7748A::9;1///(/.....#.5066;=9999:5:55555;C;88@BB?B@@@CBD@C?AA@<8487733????BBAAAA@BB=999>>>566A:>>A@===?:>:;;5?@?@
@ATNG8:00920:02185
GATGGTAGTCTCAGATAGTCTATAGTACTCATTCGTTTTCGGAAGAGACAGGTACGTTAATAGTTAATAGCGTACTTCTTTTCTTGTCTTTCTGTGGTATTCTTGCTAGTTACACTAGCCATCCTTACTGCGCTTCGATTGTGTGCGTACTGCTGCAATATTGTTAACGTGAGTCTTGTAAAACCTTCTTTTTTTACGTTTACTCTCGTGTTAAAAATCTGAATTCTTCTAGAGTTCCTGATCTTCTGGTAGAGCGTGCATATATCTACCATCGATCTTGGTAAGTCT
+
BBCC?@?BCCAAAA;A;;>>==>BB@@;;;;A;@@@@@7@C==6A;;;;;A9==@A@@C@AAA@<@;?A@====;<54444&4;4;;?CC:9:9?A;@@@:@@:977><A>CCBBBCCC@BCC@C@DCCCCBBC?BBCC?BCCABACCCCCBD@@AB@CCC=997:=@CCCDDCCC?BCBBB9@?A@BBDDDDD#DBBCC>CCCBBCBBBBACCCC5CBBCDAC@CC@BCDEBBA?A@@AACDC=A?@=@BBBDBBABBCDDCCBAACC@DABCDBA@>A@BB?CC@@
@ATNG8:00961:02202
GATGGTAGTGATACAGATCAGACACCAGAAGATCAGGAACTCTAGAAGAATTCAGATTTTTAACACGAGAGTAAACGTTAAAAAGAAGGTTTTACAAGACTCACGTTTAACAATATTGCAGCAGTACGCACACAATCGAAGCGCAGTAAGGATGGCTAGTGTAACTAGCAAGAATACCACGAAAGCAAGAAAAAAGAAGTACGCTATTAACTATTAACGTACCTGTCTCTTCCGAAACGAATGAGTACGATGAGAGAGCTCTCTCTACCATCGATCTTGGTAAGTCT
+
;;:;45;@@BCDC>@>>666>>==B>;@B?@AAA@@:@8833;<;==@@4>;89388777'7,3/6///88878/5//)/;;;(/0*/3;;<2=>?9</00///777.:7==7;;;7;;556BBABBCCA@@BB?BEBB@BCBAA@@=:@<@<<5;@?>BBBB>AAACCC>??;>>><AA@@@+8881898989$8;57779>:=<<7<786651739>BBB@CB:9:@B<@999A;>??<?@?@AB@@@0000@@?AB?888;;;==>A???A::;5??AA?B@@@
@ATNG8:00962:02191
GATGTAGTGTCATATGAGAGTGTGTACTCATTCGTTTCGGAAGAGACAGGTACGTTAATAGTTAATAGCGTACTTCTTTTTCTTGTCTTTCGTGGTATTCTTGCTAGTTACACTAGCCATCCTTACTGCGCTTCGATTGTGTGCGTACTGCTGCAATATTGTTAACGTGAGTCTTGTAAAACCTTCTTTTTTTACGTTTACTCTCGTGTTAAAAATCTGAATTCTTCTAGAGTTCCTGATCTTCTGGAGATACACATGATACTCTACCATCGATCTTGGTAAGTCT
+
?@;BBCDBBCCDECCCCFCCBCBCCCCCAAB@BBBB=BCAC@CCCCGCC@CBBBB@D@CCA@=@=@CCCBCBBA;;0000*0=9000@>8=:BB9@<C?A@>??@AAC@CCCCCECD@CDD?D?DCCCBBBD?CCCCBCBBCBBCCDCCCCCBBB?B@@<@B=B@BBCCBBBCC@CBCCC;B;=89:9:9:9#:C??A<B@@@ABAABB?BEFE5CCCCD@B@BC@CCDDCAA?@@CCCCCC?BAA?ACCFFCCBBBCCDDCBABCD@AABBBC8859=?==@A@@
@ATNG8:00934:02223
GATGGTAGTGCGTGAGAGAGAGACCCAGAAGATCAGGAACTCTAGAAGAATTCAGATTTTTAACACGAGAGTAAACGTAAAAAGAAGGTTTTACAAGACTCACGTTAACAATATTGCAGCAGTACGCACACAATCGAAGCGCAGTAAGGATGGCTAGTGTAACTAGCAAGAATACCACGAAAGCAAGAAAAAGAAGTACGCTATTAACTATTACGTACCTGTCTCTTCCGAAACGAATGAGTACTATAGACTATCTGAGACTGCCAAGGCACACAGGGGATAGG
+
BBBD@CCBBC@BAEBBCCCCCCCCC>DCC@CCBABC@C@CCBCCCC?CC?C=>?BBCCC=+=7======BA@??6879:::;*;C=B4;;;&9@B>CCCCDHCBB?B@CC?BBC@CCBBCBBCC@CBCDCCC?B?@?=@@@@ABBB@C@CAA?ACCCCCCC?CCBBBA?BC@C>@<?B???:?=A;::999(9>;=;;;>?EAA=A7;<AA=A@@CBB?B:;;@DC?C?CCC=AAA>::9ACBBAAABBBBBBBCBBABACCCC@C@B@CBAABCCCC:CBBBB
@ATNG8:00935:02247
GATGGTAGACATATCGTACTCTCTGTACTCATTCGTTTCGGAAGAGACAGGTACGTTAATAGTTAATAGCGTACTTCTTTTTCTTGCTTTCGTTGGTATTCTTGCTAGTTACACTAGCCATCCTTACTGCGCTTCGATTGTGTGCGTACTGCTGCAATATTGTTAACGTGAGTCTTGTAAAACCTTCTTTTTACGTTTACTCTCGTGTTAAAATCTGAATTCTTCTAGAGTTCCTGATCTTCTGGTGTCTGATCTGTATCACTATCGATCTTGGTAAGTCT
+
C@A@9B=BDCCBBBIABACAA;69=>AAA@9:29BBB=@?;?=:98BB@@9<;=8=8=7<@BB?B?944:;;=33.35555(56.5566.637,7/73;17<,2285573;7;?AAAA59;A=B=D>><;;;67;==@///9:??;;::==<>>@A>???<==9=7;6<@=///<588=>@-=9>=>>>>>/:<9==.7-----976:0887(299:@3;37=399>>;;;8<7;=AA>>:>CB<;::88;;<C??>>>A;;;;;@?AA=>:=388=>>>=
@ATNG8:00957:02233
GTGGTAGCGCACACATAGATACAGTACTCATTCGTTTCGGAAGAGACAGGTACGTTAATAGTTAATAGCGTACTTCTTTTTCTTGTCTTTCGTGGTATTCTTGCTAGTTACACTAGCCATCCTTACTGCGCTTCGATTGTGTGCGTACTGCTGCAATATTGTTAACGTGAGTCTTGTAAAACCTTCTTTTTACGTTTACTCTCGTGTTAAAAATCTGAATTCTTCTAGAGTTCCTGATCTTCTGGGATGTGTGCGCAGTGCCTACCATCGATCTTGGTAAGTCT
+
4::>@555:<@AABCB@CC@@@AAC>=<<99.9==909:2905>@<>A=<@@CCD:;6;>:@9A<@@B@@>999=B??D?0?>,0//9=30/5<255>9<<8:::<:<8>>@@>>CC89:@=@=BBBC;;;C?CBCD@BBBBBCBBBBCCB@@@?;;;;6::=A;?@@???A?A;<9999&9:@:9999:'99>>>8@@@A@B@@@A@DFDD1DCC@@:>>A@=ABAAB@@<@;@AACCC?CBBB=B;;;@BCBAAACAAAACAA?ABBBBB@@<@?BB?BBBB
@ATNG8:00959:02246
GATGGTAGCGCATATCAGCGCAGCCCAGAAGATCAGGAACTCTAGAAGAATTCAGATTTTTAACACGAGAGTAAACGTAAAAAGAAGGTTTTACAAGACTCACGTTAACAATATTGCAGCAGTACGCACACAATCGAAGCGCAGTAAGGATGGCTAGTGTAACTAGCAAGAATACCACGAAAGCAAGAAAAAGAAGTACGCTATTAACTATTAACGTACCTGTCTCTTCCGAAACGAATGAGTACGTGTGCGACGTGTCTCCTACCATCGATCTTGGTAAGTCT
+
///7299::;=BBBBBAAAA:99990;;;:?C>;;;5=344998;<5=94:4:;>@?DCC1B?CCDDEECCCCE=ABAABBC5AB=B6:::6<CC@CCCBBBABB?B?AC?AAA=@?AAABCCCDCCCBCCC?B?@@9;;;@BACGACAGAA?ABBBBBCC@CCDAA@@BB@AAA?AA988*::9399:9:.9A?C???BBAAA>A=A>==5;5;?ECC@CAB@GBB<@<;;;0<@A>@AABBBBA:::@AACBBBBBCBB>AAC@BAACCA>>;B@CC@CBBB
@ATNG8:00963:02271
GATGGTAGCACACGAGATCTCATCGTACTCATTCGTTTCGGAAGAGACAGGTACGTTAATAGTTAATAGCGTACTTCTTTTTCTTGCTTTCGTGGTATTCTTGCTAGTTACACTAGCCATCCTTACTGCGCTTCGATTGTGTGCTTACTGCTGCAATATTGTTAACGTGAGTCTTGTAAAACCTTCTTTTTACGTTTACTCTCGTGTTAAAAATCTTGAATTCTTCTAGAAGTTCCTGATCTTCTGGCGCGTATGTATGTCGCCTACCATGATCTTGGCTGAAGTCT
+
@@;B:BBBBDBBBBAA?>AC;;6;>BBBCBBB@BBCD>CC@E@IABBBBA?@@@00,/5;0//6:69ACBBBBB@7BABAA,99238;;5<B=B?A90*00*/00/6616799=<>><>??<@<@@@@?@?@<@AAB188====>;@@@@B==>><@?B=BB<A<A>>>???==:=:==<-<+/+/6===,===<<6@>==?@?;;<=?EHE/A8868D;@<;;57<;//,/69@9>CDDAB:=>=8=::///9999///933+//=5::=A=::5:17333499,)
@ATNG8:00931:02342
GATGGTAGCATCATGCATATCTCACCAGAAGATCAGGAACTCTAGAAGAATTCAGATTTTTTAACACGAGAGTTAAACGTAAAAAAGAAGGTTTTACAAGACTCACGTTACAATATTGCAGCAGTACGCACACAATCGAAGCGCAGTAAGGATGGCTAGTGTAACTAGCAAGAATACCACGAAAGCAAGAAAAAAGAAGTACGCTATTAACTTATTAACGTACCTGTCTCTTCCGAAACGAATGAGTACCTCTCAGACGCTCGTCCTACCATCGATCTTGGTAAGTCT
+
5;A@:::?=B@====<;;565;=>>::;;)//////6>7:;=?984533,3279:999998$83333/888//*/9.66//////#4;.5.5=<0:772////77:79)//7389:6:<455;;;?A?965999;>999;@>989?@A<@?@00+0><<<<4808;;;;@;==@DD?7=888;28771378788%7?:778=:7858(/(//(/5/539;?<<8<59548@:><@=>6>78-73<8=>?=A@@@@999?@@@<==<??@<888BB?=>8A>??;?A?9
@ATNG8:00947:02325
GATGGTAGGCGACATACATACGCGCCAGAAGATCAGGAACTCTAGAAGAATTCAGATTTTTAACACGAGAGTAAACGTAAAAAGAAGGTTTTACAAGACTCACGTTAACAATATTGCAGCAGTACGCACACAATCGAAGCGCAGTAAGGATGGCTAGTGTAACTAGCAAGAATACCACGAAAAGCAAGAAAAAAGAAGTACGCTATTAACTATTAACGTACCTGTCTCTTCCGAAACGAATGAGTACGATGAGAGAGCTCTCTCTACCATCGATCTTGGTAAGTCT
+
@@<D:??@=??ACBBCDD99;>@:929<B5:6;999.524<=<?@B@B@=@<899;;;;;*:;ABECCCDCBBB=AB@@@@@0@@<A@CCC<CCC@AA@@BBA@@<@>AA?CBB>AAAAABBCCDDBBBCCC@C@@@?BBBBBCCC@C@CA@<@AAABCCC@CCCDCC???=?BA<@@9999+99:39=====&;=9>000@@BBB?@<@@??7:7;ACCC@BBA@@AA?A?ACC>CCC?BBBBBBBBBCBBB@AABBAAAB>>9?@?@==>@@@@<B?CC?C:::
@ATNG8:00957:02385
GATGGTAGCTATACGTTTATCTATGTACTCATTCGTTTCGGAAGAGACAGGTACGTTAATAGTTAATAGCGTACTTCTTTTTCTTGCTTTCGTGGTATTCTTGCTAGTTACACTAGCCATCCTTACTGCGCTTCGATTGTGTGCGTACTGCTGCAATATTGTTAACGTGAGTCTTGTAAAACCTTCTTTTTACGTTTACTCTCGTGTTAAAAATCTGAATTCTTCTAGAGTTCCTGATCTTCTGGTAGAGCGTGCATATATCTACCATCGTTCTTGGTAAGTCT
+
@@@D>BBBBB=BBC<;;76;@A<CCBAA@ECB@BFDD?BB@B@CB@@ABB>BCBCC?B:;:AB?B?BCCBAABAA>ABDDC3BB?BBBB>?;:9=A9:49?:?@@CDC?BBBBBBBB?B@@<@<A<<;;;;;=C>>><>B>>?@@@@BAAA>6676///7<<7=7?F>;;;A;;6::AAA5A=D:??AAA/BB@@@588@@@@BAAA=AAAA/A>>>A=@<?@<AAAA@@@;@<??@@A@<>>=<<>@DAA???BB>>=@>>>BB=AA???<@@<@<@@<>>=>
@ATNG8:00963:02387
GATGGTAGGACGAGCGTCTGAGAGGTACTCATTCGTTTCGGAAGAGACAGGTACGTTAATAGTTAATAGCGTACTTCTTTTTCTTGCTTTCGTGGTATTCTTGCTAGTTACACTAGCCATCCTTACTGCGCTTCGATTGTGTGCGTACTGCTGCAATATTGTTAACGTGAGTCTTGTAAAACCTTCTTTTTACGTTTACTCTCGTGTTAAAAATCTGAATTCTTCTAGAGTTCCTGATCTTCTGGTGTCGTCTATCATGTACTACCATCGTCCGACTAAAGTCT
+
:;DD@DCC@BABBBBBBCBDBBBC?BBBCCCC@C???:?D?C?BCDDDBC@CCCBB?B?BCBC@CAC@AABBBBC=@@@@>0@B=BACB=BBBB?BAA<AB6;:BBBCACCCCCCBB?BBC@C@DDA@AAAB?BCCC?BBCCCBBCCCCBCBA@A<ABB?BB@C@CCBBBBDDF@BBCCB9B<@<ACCEB5@B@@@=A@CCCCCA@@=@A@A0ABBCCAEBCC@BBBAA@@=A?@ABECC?BBDAECCCCCCBBCCB@@@BBBBA?AA@@@B=?B?::;.;A@A
@ATNG8:00943:02431
GATGGTAGCTCTGCTCTGACTCTCGTACTCACTTCGTTTCGGAAGAGACAGGTACGTTAATAGTTAATAGCGTACTTCTTTTTCTTGCTTTCGTGGTATTCTTGCTAGTTACACTAGCCATCCTTACTGCGCTTCGATTGTGTGCGTACTGCTGCAATATTGTTAACGTGAGTCTTGTAAAACCTTCTTTTTACGTTTACTCTCGTGTTAAAAATCTGAATTCTTCTAGAGTTCCTGATCTTCTGGGCAGACTCTCACACGCCTACCATCGATCTTGGTAAGTCT
+
9::;+5554999555555555599:44//8///)/:::3>=7:5555;;;=9<A;;?0/(/8//(/6:89<;7739633333$33,38;;3:366166=:==?B?BCAD@BBBBBEEE@BAA<@;AAB@AABC8;;CC@CCBCBA@@CCCCDCCCB?BBB?BB?B6;:B@A@DEI@BBBBB9B@CACCDDE5DEA@@:A;;;CBC<;;4;:;:*:??AD9::;B@DB@@@BB=A>A@@@A@5;;;;0;BBBCCCCCCAAACB?BBC@BBCCCCCC@G?CB@BAAA
@ATNG8:00930:02515
GATGGTAGTCTCAGATAGTCTATAGTACTCATTCGTTTCGGAAGAGACAGGTACGTTAATAGTTAATAGCTGTACTTCTTTTTCTTGTCTTTCGTGGTATTCTTGCTAGTTACACTAGCCATCCTTACTGCGCTTCGATTGTGTGCGTACTGCTGCAATATTGTTAACGTGAGTCTTGTAAAACCTTCTTTTTACGTTTACTCTCGTGTTAAAAATCTGAATTCTTCTAGAGTTCCTGATCTTCTGGACAGAGTGTGCAGATACTACCATCTATCTTGGTAAGTCT
+
;;5:7<9:@B@;;<<<<@B@@@B?@@BBA@AB?@@AG@FF@C?CBBAB@>5=<>@A<@:@<9;5:20/:///8:88177:99$//)/////+4:;=885/6:;*/0/;;<9;?A998BB?ABC<?=ACBBBBBB@@@AC?CAABCDDBBB@@<;;AB?;;;=AB4;49974:::<><???BB3=:=:99:9:$9=<=<9=C?@@@@>>@2:595'9999A@C?BB@BAAAB;;7;>BBBCDD@CBC@BABBBA@@@@BBBBCCCBBB=@:99BBBB?C?CC@BABB
@ATNG8:00933:02474
GATGGTAGTGATACAGATCAGACACCAGAAGATCAGGAACTCTAGAAGAATTCAGATTTTTAACACGAGAGTAAACGTAAAAAGAAGGTTTTACAAGACTCACGTTAACAATATTGCAGCAGTACGCACACAATCGAAGCGCAGTAAGGATGGCTAGTGTAACTAGCAAGAATACCACGAAAGCAAGAAAAAGAAGTACGCTATTAACTATTAACGTACCTGTCTCTTCCGAAACGAATGAGTAGATGAGAGAGCTCTCTCTACCATCGATCTTGGTAAGTCT
+
AABB?CBBBCCCDIDDECCCCCC@@>AAD?ABBB@@=@?@@A::8>?BB?B@??>BBBBB+B@BBBBAACCABA8@00/==;+=<47,56606>>:<>BB900//)/59:6;;<7;???ABBCIDCCCCCBB@CCCC>AAAABBBB?A?B@@=@A@ACBCB?BBBDBB?BB@BBC>AA???8>>??@A@@@.?;5;@@@CBBBE<><>>??<@<??BCC@CCCCBA@=?=?CC=BAA>ABBBBBBBAAACCCAAABBBB@@;>>9=AA@@?AA;@;>>:>=<=
@ATNG8:00966:01934
GATTAGTGTCATATGAGAGTGTGTACTCATTCGTTTCGGAAGAGACAGGTACGTTAATAGTTAATAGCGTACTTCTTTTTCTTGCTTTCGTGGTATTCTTGCTAGTTACACTAGCCATCCTTACTGCGCTTCGATTGTGTGCGTACTGCTGCAATATTGTTAACGTGAGTCTTGTAAAACCTTCTTTTACGTTTACTCTCGTGTTAAAAATCTGAATTCTTCTAGAGTTCCTGATCTTCTGGCTCTCGTAGACAGATACTACCATCGATCTTGGTAAGTCT
+
@@CABB@ACCDDDEECCCCCCBBBBBBBBB@BBCC=CC@D?AAACDCC@CCCCC@B?CBBB@D?DCCC??@DD?99999*9A?BBCC>CCBB?BCC?CE?BAAEDF@DCCCBCCC?BDD?C?DDCCBCCC@CCCC@CCCABA@@GDCCBAABC@CBB?CB?B?BABBBB@CD@DBBBB8>;@;:;9:*;AAAE?CCCBBCCCDCAEDFD3CCBCCACACD@CCCCBBB?C?CCCCAA<@?@=ACCCCCCDCCBBBBCCCCDB?BBBCCCCB?B?BB=BBAA
@ATNG8:00987:01946
GGTAGCTCTGCTCTGACTCTCGTACTCATTCGTTTCGGAAGAGACAGGTACGTTAATAGTTAATAGCGTACTTCTTTTTTCTTGCTTTCGTGGTATTCTTGCTAGTTACACTAGCCATCCTTACTGCGCTTCGATTGTGTGCGTACTGCTGCAATATTGTTAACGTGAGTCTTGTAAACCTTCTTTTACGTTTACTCTCGTGTTAAAAATCTGAATTCTTCTAGAGTTCCTGATCTTCTGGATATGAGTGACTCGTGCTACCATCGATCTTGGTAAGTCT
+
C@CBDCBBB@?@BBCCBBBCBCB@>:...(--//(/>?D@DAAAABA@EFAA@<=;<<00-0;@>=B>@@00-0?A@GD*AC;=@AA:@?@A>BAB>BC@BBBCBC?AABBAABB?ADE@B?CDCBB@@A=AAAB?CCCCBBBBCCBBCCCBC@@@@=:939:==;;;BB@A=@;;;0;>C>;;;;.9@@@B=CDDDFABABA4;;;;*;??AB?B>@@>A@DEBBB?B@@@?B@@=@BD?C<;;@AB@A@AAABA;;;@@<?:::BA:96:3:@<ABBC
@ATNG8:00991:01968
GATGGTAGGTGCAGCATGAGTGTATCCAGAAGATCAGGAACTCTAGAAGAATTCAGATTTTTTAACACGAGAGTTAAACGTAAAAAGAAGGTTTTACAAGACTCACGTTAACAATATTGCAGCAGTACGCACACAATCGAAGCGCAGTAAGGATGGCTAGTGTAACTAGCAAGAATACCACGAAAGCAAGAAAAAGAAGTACGCTATTAACTATTAACGTACCTGTCTCTTCCGAAACGAATGAGTACGATGAGATCTCGTGTGCTACCATCGATCTTTGGTAAGTCT
+
45<<:===850////9<9:<:554::598:38;:///)/)4884944.5=:?:?=<99;;;;$99=@@99>95915=4=B@@???+BB8<5>==+999.4::;<<<=C?C?CD@@??>AABBDDEDFCBBBFBBB?CBBB>AC@@@CAA=B>BAB?BBBACCCC@CBAA@?@CC@AAB<??@@>5;8939?@@@2@C>>555>?>=?:>:>AAA:=:>>CCB@CC@@DBB?B>AAA;AA@>@??@???988<<@B@@;B>=??75556/5;;8//.//(/(..(/<:9
@ATNG8:00969:01978
GATGGTAGAGAGACTGTAGCGCACCCAGAAGATCAGGAACTCTAGAAGAATTCAGATTTTTAACACGAGAGTAAACGTAAAAAGAAGGTTTTACAAGACTCACGTTAACAATATTGCAGCAGTACGCACACAATCGAAGCGCAGTAAGGATGGCTAGTGTAACTAGCAAGAATACCACGAAAGCAAGAAAAAGAAGTACGCTATTAACTATTAACGTACCTGTCTCTTCCGAAACGAATGAGTACGTGTGACGTACGTGAGCTACCATCGAATCCTCTTAGTCT
+
BLCC@CCBBBDBCCCFCFCCCBBBB=BBB?BBBBBC=A>@@AABBB>BB<>;>A@@@@@A.=>A==>BBBBBBB<77;BDCC5CE@J@BCB<CCC@CBBBBAA@@<@=@A?ABFA99;DBBCCCBCCCBAAD?CBBC?BBBBBCBB=A=A;:5;ACAAABD@CBBAA@=>?8==>3:::::,88828=??@/@C;>>>???;;;<?=?A@@<>;>?DCC@CABAAAA6:6:@@9=9949@@BCBBBBBCBBCCBACCFCBBBBAB=A???A>AD@988=>BA>>
@ATNG8:00972:01975
GATGTTAGCTATACGTATATCTATGTACTCATTCGTTTCGGAAGAGACAGGTACGTTAATAGTTAATAGCGTACTTCTTTTTCTTGCTTTCGTGGTATTCTTGCTTAGTTACACTAGCCATCCTTACTGCGCTTCGATTGTGTGCGTACTGCTGCAATATTGTTAACGTGAGTCTTGTAAAACCTTCTTTTTACGTTTACTCTCGTGTTAAAAATCTGAATTCTTCTAGAGTTCCTTATCTTCTGGTATGACTAGTGTACTCTACCATGATCTTGGTAAGTCT
+
/////)/;455<666>>>><;;::999999;;5;<==6;?<@?@@@BDCC;;;BAA=A=A@AA=A=?;;::///;466666)/36=:;@5:@==5:0.)--)---(-66069;8:9==::::<@<@>>>>>>=9====///:<>>?===>>=8669.5275<<2827;;:96957-2259<.;29278>>?.>;>;A9?>@@C==>>B=====,;///84949:2:>>:98?6<6<9<<AA:>>>=AAA@@===@@DA@@>>>>><>>AA?=>:99==7@@//
@ATNG8:00972:02042
GATGGTAGTCTCAGATAGTCTATAGTACTACATTCGTTTCGGTAAGAGACAGGTACGTTAATAGTTAATAGCGTACTTCTTTTTCTTGTCTTTCTGTGGTATTCTTGCTAGTTACACTAGCCATCCTTACTGCGCTTCGATTGTGTGCGTACTGCTGCAATATTGTTAACGTGATTCTTGTAAAACCTTCTTTTTACGTTTACTCTCGTGTTAAAAATCTGAATTCTTCTAGAGTTCCTGATCTTCTGGGTCTCTCTCTCACGCACTACCATCGATCTTGGTAAGTCT
+
//7727///;;;;>>>666;;:==:////////)/;;<2<<.55.5555555.4:4:4574::00-/*0/:;;:98<.44444$3828898819339?8<77/33,333335.5<:<<>>B?CBB@C@CDCBCBBC@BEDE@BBBBCBBAB;;;AA@@C?@A@@CC>A=A@@@AB=@@=@@BCC9@<@>;;;;;*;CBCC?BBCBCCCCAD<A@A@0@;;;CAC?BB@BCBCCCD@C@BBBCBB<@:;;/;BBAAAB@@@DBCCCBBCC@CBBBBFCC?B?BD?CBBB
@ATNG8:01005:02036
GATGGTTGCATCATGCATATCTCACCAGAAGATCAGGACTCTAGAAGAATTCAGATTTTTAACACGAGAGTAAACGTAAAAAGAAGGTTTTACAAGACTCACGTTAACAATATTGCAGCAGTACGCACACAATCGAAGCGCAGTAAGGATGGCTAGTGTAACTAGCAAGAATACCACGAAAGCAAGAAAAAGAAGTACGCTATTAACTATTAACGTACCTGTCTCTTCCGAAACGAATGAGTACCTCTCAGACGCTCGTCCTACCATCGATCTTGGTAAGTCT
+
AAAC?A<B@BBBCCHHCCBBBCCCC@CCB@CBB@@A?BBBBBBBB?BB@C?9:8>8===+=8BCBBBBBBBBA:?::;;;;*;@>A5;;;*9@C?ABAAFGFBC?B@CC@CBC>@@CBCBBBCCCCCCDDD@DCA@>?@@@ABBB>CAE@@?ABBECBBA?CCAAAA?AC>A@B>A@@@A;???=<>>>>1>A?@;::AAABA;@;@AAA6:6:ABBB@CBBCABA6979CC>CBB?BBBBBBB@BBBBBBDAAB?B@>@:?>A=A>??A???<B@@@<A???
@ATNG8:01007:02044
ATGGTAGCTCTGCTCTGACTCTCGTACTCATTCGTTTCGGAAGAGACAGGTACGTTAATAGTTAATAGCGTACTTCTTTTTCTTGCTTTCGTGGTATTCTTGCTAGTTACACTAGCCATCCTTACTGCGCTTCGATTGTGTGCGTACTGCTGCAATATTGTTAACGTGAGTCTTGTAAAACCTTCTTTTACGTTTACTCTCGTGTTAAAAATCTGAATTCTTCTAGAGTTCCTGATCTTCTGGATACACTCATGTGCACCTACCATCGATCTTGGTAAGTCT
+
499.4444455<===>;66;;;;;544:>00+/99;5<@?C>BBCDFCB9C>==<7>=995=8B9@@?B=AAAB?AABBB2BB>@ACC=B:>9,0/;4::6<<<<<=8;;;=>;@A>@CD>@=ACCCBBBC@BBBB?AABBC@A@BBBBBCCCC?CAA@CC?B?BBCCBBBBB=B;:::.;=A>;;;;.;CAAB=BBBCCABBAA5;;;;*;>>@@>B@DC@BBBEEEF?B?CCCCCB@DBB@BHCDCDBBB:;:AC@@>AAC?B?@?CA@A>A>AA?CCCC
@ATNG8:00964:02106
GATGGTAGTCTCAGATAGTCTATAGTACTCATTCGTTTCGGTAAGAGACAGGTACGTTAATAGTTAATAGCGTACTTCTTTTCTTGTCTTTCTGTGGTATTCTTGCTAGTTACACTAGCCATCCTTACTGCGCTTCGATTGTGTGCGTACTGCTGCAATATTGTTAACGTGAGTCTTGTAAAACCTTCTTTTACGTTTACTCTCGTGTTAAAAATCTGAATTCTTCTAGAGTTCCTGATCTTCTGGGTGTATCAGCGAGTATCTACCATCGATCTTGGTAAGTCT
+
////)//7;@;66;;<<<666@@BBCCB;449.4//7.//)//)///99:9.594948;788;;5:2;9>::9<::.4488+8<4::=AA;?:9:B9?>>>@@7<<<=>A@CDDBBB;;8;CD?C?CHHDCCBB@BCDC@BBBBCCCBBBBBBBBAB?;;;=AB=A>A@@@DBCCCACBCCC9@<@<;;;;.;AABC>CCEAAABCCFACCCC2B;;;A=A>CC@BBCDCDC?C@BBBCCB;@@@@:@@AADCCCCCBCCBBCCCCABCCCBCCC@C?BB@B@@@
@ATNG8:00967:02113
GATGGTAGTATTGCACACTCTGTCCAGAAGATCAGGAACTCTAAGAAGAATTCAGATTTTTAACATCGAGAGTAAACGATAAAAAAGAAAGGGTTTTTACAAAGACTCACGTTTAACAATATTGCAGCAGTACGCACACAATCGAAGCGCAGTAAGGATGGCTAGTGTAACTAGCAAGAATACCACGAAAGCAAGAAAAAGAAGTACGCTATTAACTATTAACGTACCTGTCTCTTCCGAAACGAATGAGTACACACTCTCATATGACATTACCATCGATCTTGGTAAGTCT
+
8:;<9<<CCBA<>555<555><6646=?9=>000/)/*-77-/)/739:7:5////////$/56667933339991773333333#333(33(3;;=+433:1333333/...'.(.336..).558=BBBCCCCCCDCC@CBBB@CBBAAA??=@?BBC@CCCCCBBB?CCCBBB@BB>>>>399<==7?>@;99999(9@9====>>??B7;7;>@?:><>@CCC?CCBB@@@=@=?@@9@AA?A@@CBB?@?BBBBCBBBBBAACBB?BB@BBBBBC@@>A@CD@B@AA
@ATNG8:00972:02078
GATGTAGTGTCAGTGCGCGTCGTCCAGAAGATCAGGAACTCTAGAAGAATTCAGATTTTTAACACGAGAGTAAACGCAAAAAGAAGGTTTTACAAGACTCACGTTTAACAATATTGCAGCAGTACGCACACAATCGAAGTAGTAAGGATGGCTAGTGTAACTAGCAAGAATACCACGAAAGCAAGAAAAAGAAGTACGCTATTAACTATTAACGTACCTGTCTCTTCCGAAACGAATGAGTACGTGTGACGTACGTGAGCTACCATCGATCTTGGTAAGTCT
+
>ABCCCCBBECCCCGGCC;96=<<>ABB?;::@;;6;?BBCC@?@?BB=B=@@>99999(:;::9DCBBAAFE>A:87CCC2>?9<2887,69;:>>>>9;<888)/5;<599<,//6/;;CCCDBBBCCCD@BBBB@BBBBBC?C=??C@>??CCBBB?CBBBBB@CB?BBB<??ABA=AAA?BBBAA199;?BBCBBBBB>A>ABBB=A>???CC=?@AA===9=8=AA9>AB?BCCBBBBB??@AAABFBB@?@B@@@@@<??BBAAAD8=9=A<@@AA
@ATNG8:00979:02082
GATGGTAGCTCTGCTCTGACTCTCGTACTCATTCGTTTCGGAAGAGACAGGTACGTTAATAGTTAATAGCGTACTTCTTTTTCTTGCTTTCGTGGTATTCTTGCTAGTTACACTAGCCATCCTTACTGCGCTTCGATTGTGTGCGTACTGCTGCAATATTGTTAACGTGAGTCTTGTAAAACCTTCTTTTTACGTTTACTCTCGTGTTAAAAATCTGAATTCTTCTAGAGTTCCTGATCTTCTGGGTGCGCTACAGTCTCTCTACATCGATCTTGGTAAGTCT
+
BCBD@CCCCBCCCCBBBDCBDCCDCCCBAAAC@CCCC=BC@C?BBBCCCCACCCBB@B?BBCB?B@CCBBCCDAB=;<;;:);C@DECC=BBCC;=;DADC@BBBBBCACDDCCCCC@CCC@C@CCCBBBBC@BCBB<A@CBB@@@CCCDCCCCC?A@A@EE?A?BBCCCCCCC;@;;;;.;5;5<CDCC5DAABF?FCCCGFCBAA?BCBC0;;;BBACBCC>BBCBBBB@B@BBCBBD=A:::/;BBBBGBBCCCCBBBBBBBBBBDDCCC?C@CE@CBBB
@ATNG8:00984:02072
GATTAGTATAGAGCTCTACATAGTACTCATTCGTTTCGGAAGAGACAGGTACGTTAATAGTTAATAGCGTACTTCTTTTTCTTGCTTTCGTGGTATTCTTGCTAGTTACACTAGCCATCCTTACTGCGCTTCGATTGTGTGCGTACTGCTGCAATATTGTTAACGTGAGTCTTGTAAAACCTTCTTTTTACGTTTTACTCTCGTGTAAAATCTGAATTCTTCTAGAGTTCCTGATCTTCTGGTGAGATATGCATGATGCTACCATCGATCTTTGGTAAGTCT
+
@@?:BDDCCCCCDD9;<CCCBAA@BBCB:;5<;;;09@:<9@AABBBB?CBB??9?=@@AB?B?BBACDBBBA=99999(8=6=>AC;FC?><>A?900)////33.398:;A?>:::;5:388AAAB@@<@@>>187<9::888;;;?;::D<>=><:97::>>@=<<<//)/6666-63<988888(8=6666(//5/..8885525&277684>3////<;97--*-*--36;A7;;@:>>A;;;@>>>@@@@>===::6:777@<=77.=7<<7333=
@ATNG8:00992:02084
GATGCACACGAGATCTCATCGTACTCATTCGTTTCGGAAGAGACAGGTACGTTAATAGTTAATAGCGTACTTCTTTTTCTTGCTTTCGTGGTATTCTTGCTAGTTACACTAGCCATCCTTACTGCGCTTCGATTGTGTGCGTACTGCTGCAATATTGTTAACGTGAGTCTTGTAAAACCTTCTTTTTACGTTTACTCTCGTGTTAAAAATCTGAATTCTTCTAGAGTTCCTGATCTTCTGGTGTCGTCTATCATGTACTACCATCGATCTTGGTAAGTCT
+
BBBABBBBBCCFCCCCCBCCCHAAADCC@BCCH>CCAC?;;;A@@@;?@@?A=B6;95<7@8=BBBBBBAB??=?>?2>?;@998+/8/0)//:39:48=8BBB?BBFBBBAA>>AA=B====>>==@>???B;???AABAAAAA>>>>>@<888;>>:><>>>A???AA9>=AAA5>=A8<<AAA/AB>>>5;<@:::>>::7;DEE/C<<<?<A<AA<@@@A===<A;>>>@==:=?=:;=>@A=><AA?>=CC???AA=A???@AAA;>;>B=@=88
@ATNG8:01012:02080
GATGGTAGCGCATATCAGCGCAGCCCAGCAAGATCAGGAACTCATAGAAGAATTCAGATTTTTAACACGAGAGTAAACGTAAAAAGAAGGTTTTACAAGACTCACGTTAACAATATTGCAGCAGTACGCACACAATCGAAGCGCAGTAAGGATGGCTAGTGTAACTAGCAAGAATACCACGAAAGCAAGAAAAAGAAGTACGCTATTAACTATTAACGTACCTGTCTCTTCCGAAACTAATGAGTACTGCGTCTCACTCTCGCCTACCATCGATCTTGGTAAGTCT
+
?@>>7<@?@CCDCCC>==<<=9977.7///2//-::7(-(-5---6991/3-3-33443333$3499898777333(3733333$3;49-333&37718<399@@??<?@@@<A8816;;<BBA@@?AAABB@?9?A9949?=:::00,0;>>C<A@DCAAAB=ABA??;9==9=88188888)599455555$2727222576=C58059995;2;;HCCGBBBCCDC@B@BBA<AAA?BCBBBBBBBBBCCCBBBBDDDCC?CBB@BCBBBDCB?B?BB?CAA@
@ATNG8:00985:02143
GATGGTAGTATCTGTCTACGAGAGCCAGAAGATCAGGAACTCTAGAAGAATTCAGATTTTTAACACGAGAGTAAACGTAAAAAGAAGGTTTTACAAGACTCACGTTAACAATATTGCAGCAGTACGCACACAATCGAAGCGCAGTAAGGATGGCTAGTGTAACTAGCAAGAATACCACGAAAGCAAGAAAAAGAAGTACGCTATTAACTATTAACGTACCTGTCTCTTCCGAAACGAATGAGTACGTGTGACGTACGTGAGCATCGATCTTGGTAAGTCT
+
BBBB?CBCCA@BBCCGHCCBBBBBB@CDE@BB??@B?A?BBCBBBA?CD?D@A@@?@@@@2B?BCCBBBBBBBA<@=ACDDD2BC@D6;:;7;DDBCCBBBCCCC>?>?B@BCC?BBBBCBBCCEDBBBDBB?BBBC?BABBA?>>9>=?>?=@CDCCCCC?BCC@@??BC?@@A>A@@A@:@@>;<<<<>.?A>B;::ABC@@:>:>@BD8;8;ABAA?BBA@@BC@B@BBB>BCC?AABBBBBBBABBCDBBBABBBCCCBBBBCBBB?B?BB@CBBB
@ATNG8:00986:02162
GATATACTCGCTGATACACCCAGAAGATCAGGAACTCTAGAAGAATTCATATTTTTAACACGAGAGTAAACGTAAAAAAGAAGGTTTTACAAAGACTCACGTTAACAATATTGCAGCAGTACGCACACAATCGAAGCGCAGTAAGGATGGCTAGTGTAACTAGCAAGATACCACGAAAGCAAAGAAAAAGAAGTACGCTATTAACTATTAACGTACCTAGTCTCTCCGAACGAATGTAGTAACTATAGACTACTGAGACTACCATCGATCTTGGTAAGTCT
+
8789C?@@@;556<555655)5::5<666;;:>9<<;;:?<;??2918=:?@BBB1B??;98.---889/87------#/9394:;;&2222'.563.--77(-)-.).9;39???<9555;;9;887:6;5/.(./.36757287;::65//....2+2222<=733357(.....'.255,22222$22+289:9:>885:<<==F<@:<:7//)///379///353,3//(//.33.2,29922252226665556666165333...27.220443.
@ATNG8:00992:02141
TATGGTAGCGCACACATAGATACAGTACTCATTCGTTTCGGAAGAGACAGGTACGTTAATAGTTAATAGCGTACTTCTTTTTTCTTGCTTTCGTGGTATTCTTGCTAGTTACACTAGCCATCCTTACTGCGCTTCGATTGTGTGCGTACTGCTGCAATATTGTTAACGTGAGTCTTGTAAAACCTTCTTTTTTACGTTTACTCTCGTGTTAAAAATCTGAATTCTTCTAGAGTTCCTGATCTTCTGGGTGTATCAGCGAGTATCTACCATCGATCTTGGTAAGTCT
+
:?BA?B@@?CCBCCDCCBCCCCCCCBBCCC@?9>999.:B>CACCCBBBC?CCCAA?C@CCCC?B?BCCBBBBBB=>=;;;<&?@=AEDE@CC;:99BB<??=@?BCBC@DDCCCCCC?CBB?B?DDBCCCAA?ACCD@BCBBBBBBCCECCBBBC@GBB?998:=AAABABCBB?BBBAB8@=B:::9:9:$:BACB<ACDCCBABBD?CCCC1CBBAC?C?BC?BBBCGCC@B@DCCCBA;@999-:??BCCCCCCCBBBCCCCC?CCCCCBCC@D@CB?CBBB
@ATNG8:01003:02145
GATGGTAGCAGACGTGACAGAGCGCCAGAAGATCAGTAACTCTAGAAGAATTCAGATTTTTAACGCGAGAGTAAACGTAAAAAGAAGGTTTTACAAGAACTCACGTTAACAATATTGCAGCAGTACGCACACAATCGAAGCGCAGTAAGGATGGCTAGTGTAACTAGCAAGAATACCACGAAAGCAAGAAAAAGAAGTACGCTATTAACTATTAACGTACCTGTCTCTTCCGAAACGAATGAGTACGATGAGAGAGCTCTCTCTACCATCGATCTTGGTAAGTCT
+
:<<B?B=CA<<<565966666=<;:7;==9<@CB?;;7-3333877633,3377445999(95;;;>>>>=>@@6=<;;;99(59.5.555&59<74505:::;>>9=9==8;@??AB98;BBBCCCCCBCBB?@;;<>AAAAAA@@:<8<00+0>;=<?CC?BBA8899;>8;<86998881777333333$3;688=>>>><?4<166>;6<8:;AA@?BBBBCDD?B?A@B=B;;89ACCDCBAABBBBBBBAAAAAB:::::<@@@@A?>>:A?BD@E@@@
@ATNG8:00987:02173
GATGGTAGCACACGAGATCTCATCGTACTCATTCGTTTCGGAAGAGACAGGTACGTTAATAGTTAATAGCGTACTTCTTTTCTTGCTTTTCTGTGGTATTCTTGCTAGTTACACTAGCCATCCTTACTGCGCTTCGATTGTGTGCGTACTGCTGCAATATTGTTAACGTGAGTCTTGTAAAACCTTCTTTTTACGTTTACTCTCGTGTTAAAAATCTTGAATTCTTCTAGAAGTTCCTGATCTTCTGGGTGCGCTGACAGTCTCTCTACCATGATCTTGCTGAAGTCTA
+
ABBC?CCBCBBCAA;655@?5955=@@@BBBB>;9:>=<<9<9====;@?<@A@?@;?9@?<<7;7;;;;;933313337&33173333&333==>A=:58978//...(.56<<888.2<;;A;99:=867?<AAAA7:;>;;9?><==@@???=26555:>:@:>AAA==>AB=A>>>=/=5;5;;AAA/>>>>>4===;=<>8865<?>?.;:>;>@<@<@@<===//,/66:9;>>A@?:=;;:/77333---99779=??A@AA:??==666389--,099,))
@ATNG8:00990:02209
GATGGTAGTGTGTCTCTGAGAGTAGTACTCATTCGTTTCGGAAGAGACAGGTACGTTTAATAGTTAATAGCGTAACTTCTTTTTCTTTGCTTTCGTGGTATTCTTGCTAGTTACACTAGCCATCCTTACTGCGCTTCGATTGTGTGCGTACTGCTGCAATATTGTTAACGTGAGTCTTGTAAAACCTTCTTTTTTTACGTTTACTCTCGTGTTAAAAATCTGAATTCTTCTAGAGTTCTTGATCTTCTGGACGACGCGCACTATCGATCTTGGTAAGTCT
+
:99<9;;;=BDB==>>666?CBBCB9;9@??A@AAAD=BC@B@DAB@@@B=??>999)56;;99.94655;:65.59454444$444)49:>2<<;;166>7<<;;996@C@CAAABAA@@BBB?B?BAAABB;;7;@BB?CABBCCBBBDDBDBEDC@BAB?BB@C?AACCBBBCC=A;;;;.;=A=;;;;;;;#:>??A<B:;:@BAAA@9@>B>1B@ABB9;7;C@BAB;;;A<@@=@DBBB?B@@<@B@@AAABBB;;;CCBBBBB=A=AC?B@@@
@ATNG8:01005:02207
GATGGTAGCGCACACATAGATACAGTACTCATTCGTTTCGGAAGAGACAGGTACGTTAATAGTTAATAGCGTACTTCTTTTTCTTGCTTTCGTGGTATTCTTGCTAGTTACACTAGCCATCCTTACTGCGCTTCGATTGTGTGCGTACTGCTGCAATATTGTTAACTTGAGTCTTGTAAAACCTTCTTTTTACGTTTACTCTCGTGTTAAAAATCTGAATTCTTCTAGAGTTCCTGATCTTCTGGATAGCGACGCGATATACTATATCGATCTTGGTAAGTCT
+
CBCC@CBA@ACCCCCCCDDCCCCCCBBBBBBB?BCDC>CC@C@CCCCCCC@CBBBC@C@CC??=@@BBFDBCBBB?ABBBB1CC@BBCC=BC?@;@;;4;B<AAALCC@CCCCCCCC@CCC@C?BCCAAACD@CCCC?BBBCCBBBDCCCBBBBC@CBB?BC@C?CB@BAAC:96:ACCC;C?@;:9898)9@000+00;00/:008/9998'3;@BC>B>9958@@AA:;7;:==;;;>:>>C=CAACB;;;@@AABCBBAAAAAACCCBBB>B?BC@BBBB
@ATNG8:01009:02174
GATGGTAGAGAGACTGTAGCGCACCAGAAGAGTCAGGAACTCGTAGAAGAATTCAGATTTTTAACACGAGAGTAAACGTAAAAAGAAGGTTTTACAAGACTCACGTTAACAATATTGCAGCAGTACGCACACAATCGAAGCGCAGTAAGGATGGCTAGTGTAACTAGCAAGAATACCACGAAAGCAAGAAAAAAGAAGTACGCTATTAACTATTAACGTACCTGTCTCTTCCGAAACGAATGAGTACGTGTGCGACGTGTCTCCTACCATCGTAATTGCGAAGTCT
+
5:<<8<==CCCCCBA;;5///7//)/:;37995>;:78;000//6660696>=@A>>@DCC+B7;ABCBAA@??=5=7;49:9);<7<1669&5AA=@AAA@AB;;:;?BB@CCC?@@AABBABAICCCBBBB@CCCC?BBBCCCAA>A?A:;7;AAACCCBABABBBB?CD<>>A?@@:::,8<>9@@AAAA(=A==888B@==>=A5::==5;5:<A@@<@BB@?>C?C=?AC?BBB=@@B??>A????>@>@9;;>@>??:@>A;=;88==9?6::@B?BBBB
@ATNG8:00986:02242
GATGGTAGCACACGAGATCTCATCGTACTCATTCGTTTCGGAAGAGACAGGTACGTTAATAGTTAATAGCGTACTTCTTTTTCTTGCTTTCGTGGTATTCTTGCTAGTTACACTAGCCATCCTTACTGCGCTTCGATTGTGTGCGTACTGCTGCAATATTGTTAACGTGAGTCTTGTAAAACCTTCTTTTTACGTTTACTCTCGTGTTAAAAATCTGAATTCTTCTAGAGTTCCTGATCTTCTGGGTGCGCTACAGTCTCTCTACATCGATCTTGGTAAGTCT
+
BCCC@CBCCCCBBBCCBCDBBBCCCBCBBD::;:CCD>CC@CBBBBBCCC@BBC?@>@@C?@?<A?@BBCBBBBB??????.?A?BCCC>BCBB?BBB?AA?>88:BC?BBABBCAC9;;>8:7:AAA>==@=??>A7:8>>=??@@@@@AAAAA<>>>=AA<A<AA???@AAA7;;@@@2?;@:>>AAA/??<<<16/////97-//-;;;,9-//=6=6??=;==///69@9=>=::=+--77.337::=AAA;;;DDAAAAA@>?@AA>>9><AA=<=<A
@ATNG8:00985:02313
GATGGTAGGACGAGCGTCTGAGAGGTACTCATTCGTTTCGGAAGAGACAGGTACGTTAATAGTTAATAGCGTACTTCTTTTTCTTGCTTTCGTGGTATTCTTGCTAGTTACACTAGCCATCCTTACTGCGCTTCGATTGTGTGCGTACTGCTGCAATATTGTTAACGTGAGTCTTGTAAAACCTTCTTTTTACGTTTATCTCGTGTTAAAAATCTGAATTCTTCTAGAGTTCCTGATCTTCTGGGTGCGCTACAGTCTCTCTACCATCGATCTTGGTAAGTCT
+
445<.55B8BBAAB<;;;====?>9@@@CCCC@C@@@9@B=B?@@@BCBC@CGFGC@D@CC;:4;5;BCD@BB@@=?BCCC3BA8;9AA<A=BC9A<CACC@BBBHDCACCCCDCBB@CBB@C@DCCBABBBACBBB?B@@ABABBCCCCCCBCC@BBB?CC@C@CCBBBCCDD@B@>@=3=9>9AA@A@,@;;;;0;<;<;A<;;=@@A@0@AAAC?A?AA=@@BBBCB@C@BBCCBB?BABB;AB@@ACCCCD@@@B:;;DE@CBBBBBCC?C@CC@DA@@
@ATNG8:01008:02310
GATTAGTGTGTCTCTGAGAGTAGTACTCATTCGTTTCGGAAGAGACAGGTACGTTAATAGTTAATAGCGTACTTCCTTTTCTTGCTTTCGTGGTATTCTTGCTAGTTACACTAGCCATCCTTACTGCGCTTCGATTGTGTGCGTACTGCTGCAATATTGTTAACGTGAGTCTTGTAAAACCTCTTTTTACGTTTACTCTCGTGTTAAAAATCTGAATTCTTCTAGAGTTCCTGATCTTCTGGGTCTCTCTCTCACGCACTACCATCGATCTTGGTAAGTCT
+
///)/89566=<<69666<<;9=@>9:94929>@@5@@=B=BAAAA@C>BBCAA>A?BBA@<A>A;;;BBBAC<@<@AA3;;7;ABE>CBCCBCFC9;<<<;;@@AAECCBCCCC@@AA@C>BBBBA@AB=AAAA7<;@;;;@@BCDCFCBCB?BBA?AB=@=@BBBECCCC7;0000,0,00AAAA0AABBC;;;BBBCCCBB>BBBB2:::CEACACC>@;;;@BB;@=@A@ABC@AABC<;:;BAABCAAAA;;;;;?A=A;;;C@@@?B?AA>BAA@
@ATNG8:00997:02355
GATGGTAGGTGCACATGAGTGTATCCAGAAGATCAGGAACTCTAGAAGAATTCAGATTTTTAACACGAGAGTAAACGTAAAAAGAAGGTTTTACAATACTCACGTTAACAATATTGCAGCAGTACGCACACAATCGAAGCGCAGTAAGGATGGCTAGTGTAACTAGCAAGAATACCACGAAAGCAAGAAAAAGAAGTACGCTATTAACTATTAAACGTACCTGTCTCTTCCGAAACGAATGAGTACTATGTAGAGCTCTATACTAATCGATCTTGGTAAGTCT
+
565:5;:;8=;?;<=>>=CCCCBBB@CCC?AAAAA@@E@@@@@@@@?BB?C>BBBBCCDC5CABCCGGCCBBBB<A@A@BCB0@@=>?A@@3000*0<@>@BBAA=A?A?9==<39:<@C;;;GILCCBBBB@CA@AACBBABA::6;?@@@@B@=@00//6999==B8A@6?>98<<:::299:<:::99(9925:<<<<<<@5;59:::077(66;;C?CA;;;@@<?;@@B;?>?<@988??@@AABB>>?BBBBECDD;;:=BB>88891;>AA?DCCB
@ATNG8:00976:02416
GATGGTAGCTATACGTATATCTATGTACTCATTCGTTTCGGAAGAGACAGGTACGTTAATAGTTAATAGCGTACTTCTTTTTCTTGCTTTCGTGGTATTCTTGCTAGTTACACTAGTCATCCTTACTGCGCTTCGATTGTGTGCGTACTGCTGCAATATTGTTAACGTGAGTCTTGTAAAACCTTCTTTTTACGTTTACTCTCGTGTTAAAAATCTGAATTCTTCTAGAGTTCCTGATCTTCTGGTCTACTACACTGTACTCTACCATCGATCTTGGTAAGTCT
+
4499.45:;=>CCCCICCCCDBB@;;<<;;;<8<<@A<=@?C?=CBB>??<@BBBD9979BB?>B<;=<A@?::>5>?;>;);;1;333(3966(//-(-608///66(//8555233<9<>B<>>><>>?@;A866;@==>??B;:;;;;=8861A@A;@@=@@BBBDCBCAA=@AACA7A>A>A@@@@,@BABB>AACCCCCBBB@BDCE5CBCBC@C@CC@CCCCA::5:=@AACBF@AABBCCBBEEBBBBBCCDCBBCCD@B@AACBBB?B?BB@BA@?
@ATNG8:00988:02406
GATGGTAGCTATACGTATATCTATGTACTCATTCGTTTCGGAAGAGACAGGTACGTTAATAGTTAATAGCGTACTTCTTTTTCTTGCTTTCGTGGTATTCTTGCTAGTTACACTAGCCATCCTTACTGCGCTTCGATTGTGTGCGTACTGCTGCAATATTGTTAACGTGAGTCTTGTAAAACCTTCTTTTTACGTTTACTCTCGTGTTAAAAATCTGAATTCTTCTAGAGTTCCTGATCTTCTGGACGACGCGCACCTGACACATCGATCTTGGTAAGTCT
+
BBCC?BBBBB=BBBAA;?C;;;@?;<<=?DCC?C@@A;@D=A>BBAACBB?CCE@?>@@AABB@B?BBCBA993828AABB1<<6?9:918BBA>A9:39>9=?><=C<@ACA@@@A>@??;?=@@@=:::>5::>?8>>>>>>????AA@888A<@@A==>:>>A@@?@BAAA;>====/=5;5;;?@@/@@@BB:?>;;;BA>==;?DDD/A:;;@=?=?A<AAA>===<@<@A>=>?7=;><99::;:::<//+/9;;:;;:6:99//-/59=6;;><
@ATNG8:00968:02462
GATGGTAGTGTCATATGAGAGTGTGTACTCATTCGTTTCGGTAAGAGACAGGTACGTTAATAGTTTAATAGCGTACTTCTTTTTCTTGTCTTTCTGTGGTATTCTTGCTAGTTACACTAGCCATCCTTACTGCGCTTCGATTGTGTGCGTACTGCTGCAATATTGTTAACGTGAGTCTTGTAAAACCTTCTTTTTACGTTTACTCTCGTGTTAAAAATCTGAATTCTTCTTGAGTTCCTGATCTTCTGGTAGAGCGTGCATATATCTACCATCGATCTTGGTAAGTCT
+
4444.44;?AA@<=>;;;<;;;<<@;66<<<:7<=<8,55(--(---668507:///39)///49(5;>?@==<<:;744444$44.489;;4444;:48771773778;;>5;?>@BCCC?BAC@C@CCCDBBBD?CEFE@B@@@BBBCCCBBCBBCB@DCDACE?B@BBBCCCCCC>ABCCC;C@C@CDDDB3BB@@@9@AA;;;C;;;@CCCC2C;;;C?C?BB?CA<ACA@<@=AABCCC@BBB@BBBBEBBBBCCCCCBAAA@@<@@@@@@AA>B>AA?BBAA
@ATNG8:00969:02421
GATGGTAGCTCTGCTCTGACTCTCGTACTCATTCGTTTCGGAAGAGACAGGTACGTTAATAGTTAATAGCGTACTTCTTTTTCTTGCTTTCGTGGTATTCTTGCTAGTTACACTAGCCATCCTTACTGCGCTTCGATTGTGTGCGTACTGCTGCAATATTGTTAACGTGAGTCTTGTAAAGCCTTCTTTTTACGTCTACTCTCGTGTTAAAAATCTGAATTCTTCTAGAGTTCCTGATCTTCTGGGTGCGCTACAGTCTCTCTACCATCGATCTTGGTAAGTCT
+
>>?A:>CCCCCCCDDCCCCBCDDDEBBBBA@@=?BBC=CC@B@CCFCC>A:=====9=<AA;;7;@BABDCBCBB@CCCDC5BB?CABA=A/0/,//<4994;:<<;;7;D>?CCCC?@@@=@=ADCCB@BB<@@;;5<BBAABB;;;@@BBBA@?B;;6;A>@<?@BBBBBCC@AAAD>AB?BACCHFF5DDCBBBDFG;;;B;;;;A@AA0ABB@@?A@CC@BBAAA::8:?AAAEAA3:9;;0;<;BBCCCCFFDCFCCCCK@CABBBABB@C@CCABCCC
@ATNG8:00985:02463
GATGGTAGCATCATGCATATCTCACCAGAAGATCAGGAACTCTAGAAGAATTCAGATTTTTAACACGAGAGTAAACGTAAAAGAAGGTTTTACAAGACTCACGTTAACAATATTGCAGCAGTACGCACACAATCGAAGCGCAGTAAGGATGGCTAGTGTAACTAGCAAGAATACCACGAAAGCAAGAAAAAGAAGTTACGCTATTAACTATTAAACGTACCTGTCTCTTCCGAAACGAATGAGTACGATGAGAGAGCTCTCTCTACCATCGAATCCTCTTAGTCT
+
89:<7<<??CCCCCCBB;665=;;;859559::@<?;?388::;?<6:@8=7;;888<;;);.333889?<>??1854444&5;.5.555&555.59555::44.57:;7::?498??@@@@BB;::99A@<@B@@;?A?<888><>:@00+/:88<8:>;?>AA>>:<?;@AB>@<<=?<=<;4////0'/5///(/8:=8//+.26667(//'58;9:5:;?695>7<7;:?7?85043;=;<=ABBBBBBB?>?@=;9:::8818:<:95991////657;;
@ATNG8:00973:02501
GATGGAGCGAGCGAGTGTGTATACCAGAAGATCAGGAACTCTAGAAGAATTCAGATTTTTAACACGAGAGTAAACGTAAAAGAAGGTTTACAAGACTCACGTTAACAATATTGCAGCAGTACGCACACAATCGAAGCGCAGTAAGGATGGCTAGTGTAACTAGCAAGAATACCACGAAAGCAAGAAAAAGAAGTACGCTATTAACTCTTAACGTACCTGTCTCTTCCGAAACGAATGAGTACGTGTGCGACGTGTCTCCTACCATCGATCTTGGTAAGTCT
+
:;<=<?@=BBC>==<@>>CECBAA:ABB@CCB@@@6;5:?=:?AB?BB?B?A>@:;;;;*<>BDCCBBA=?@?5>>9999*5>8A.99,5994555556=>A9<9=B?BCB?DB@AABBBCCCGCDBCGADBBB?BBAABBBB?CBD;;:;BBBBA@@@CBBGBB?BB@ABA?@@>?<8<<<8=>@>@.@A?BCBBED@@@;@<@@A@=A=??CCDACDBBBAA=@=@BD<@@B@BBBBCCCBAAABBBBAAACCCCC?AAA?CCCDC:::<C@FD@CA@@
@ATNG8:00996:02515
GATGTAGGACGAGCGTCTGAGAGGTACTCATTCGTTTCGGAAGAGACAGGTACGTTAATAGTTAATAGCGTACTTCTTTTTCTTGCTTTCGTGGTATTCTTGCTAGTTACTCTAGCCATCCTTACTGCGCTTCGATTGTGTGCGTACTGCTGCAATATTGTTAACGTGAGTCTTGTAAAACCTTCTTTTTACGTTTACTCTCGTGTTAAAAGTCTGAATTCTTCTAGAGTTCCTGTCTTCTGGTGTCGTCTATCATGTACTACCATCGATCTTGGTAAGTCT
+
55<<===8=5555499::::;==8====<551544>266;?9A===>>@:>@@6:69;?>;;7:=BCB@:==9505=C@E1AA?A;;;4;==>9=>C>CC@BBBBBCACDCC;;;B=@;:2:;@ABBA000*0/::6<=CCCC@A?B???A??;@AAA=@@?B?CDCCCDCBA>@:;;;*:;@;==?=?0@===>+000:A@C??@=@<>+:99959.949925==>>;;9;8<<:;:8;;?95555554@>=9/0:>>00//)/87::===9=8@@>AA@?
@ATNG8:00998:02526
GTTGGTAGGCGACATACATACGCGCAGAAGATCAGGAACTCTAGAAGAATTCAGATTTTTAACACGAGAGTAAACGTAAAAAGAAGGTTTTACAAGACTCACGTTAACAATATTGCAGCAGTACGCACACAATCGAAGCGCAGTAAGGATGGCTAGTGTAACTAGCAAGAATACCACGAAAGCAAGAAAAAGAAGTACGCTATTAACTATTAACGTACCTGTCTCTTCCGAAACGAATGAGTACTATGTAGAGCTCTATACTAATCGATCTTGGTAAGTCT
+
;>:=5;5505::;<==AE@A=ABBBCCGACCCCCC<@=@BBBBAA=AB=A=AABBCDDD2D@DEEGCCCFBBB8?B99999*;B>C5<;<.;CB:@A;BCDCCC?C@CC@BBC9:9CBCCCCBCBCCCCCC@CCBB?CBBCBCBB?B?B??=@@BBBBBD@C@@AAA@BB?CBB=@@9992:?>;:9999(9B?A??>A@@??;?=??AA:=:>BAA@@CCCCBCC>A>ADD>CCC?CCAA@CDBBBBBBAAAABBBA<=AAA;??@@<=<<C@CB@ABAA
@ATNG8:01010:02523
GATGGAGCGCATATCAGCGCAGCCCAGAAGATCAGGAAACTCTAGAAGAATTCAAGATTTTTAACACGAGAGTAAACGTAAAAAGAAGGTTTTACAAGACTCACGTTAACAATATTGCAGCAGTACGCACACAATCGAAGCGCAGTAAGGATGGCTAGTGTAACTAGCAAGAATACCACGAAAGCAAGAAAAAGAAGTACGCTATTAACTATTAACGTACCTGTCTCTTCCGAAACGAATGAGTACTATGTAGAGCTCTATACTACCATCGATCTTGGTAAGTACT
+
---/)//9<=@>@>==<5955555)5995:::999.44)4;8889:233-3433,444<==+=8<<<666=><<=7<====>=+<@7@?ADD9CBB:===<<<949.98<83<73-38894455==;<<666<6;555.5444;;44./)//0)/777><=B:B???@?49:;??>9>=?:918//(/////$//0733373338255999:,2+259999===>@=@:;8/0/*///)//9:/4588::;:::888:=8337>::4<776=>>@<A96/)0000=
@ATNG8:01032:01953
ATGGTAGGACGAGCGTCTGAGAGGTACTCATTCGTTTCGGAAGAGACAGGTACGTTAATAGTTAATAGCGTACTTCTTTTCTTGTCTTTCTGTGGTATTCTTGCTAGTTACACTAGCCATCCTTACTGCGCTTCGATTGTGTGCGTACTGCTGCAATATTGTTAACGTGAGTCTTGTAAAACCTTCTTTTTACGTTTACTCTCGTGTTAAAAATCTGAATTCTTCTAGAGTTCCTGATCTTCTGGGTCTACGCTCGTCGCGCTACCATCGATCTTGGTAAGTCT
+
:99.444.45599:455<;<<>>9>955>::29<<<5>>:@;955@==>:>;;>;5;=@@@B<@=;;;<<555:.4/77+79)/--::4.--/:177<8<B5448=BCAFCBBBBBC@BBB?B?CCAAAAAB?@@EC@DGFBCBBBCB@@@BCCC@DA@>@C?A?A@@@BCC@B=@DBCA7A=A=;;;;;*;AAAB<B@@@@AAA@A5;;;;*;ABBCACACB@BBCB@@@=@@;<;ECD?D@@@;ACBBCCCDAAACD@@ABBC?BBBBAAC@<@=@C?BBBG
@ATNG8:01038:01941
GATAGGACGAGCGTCTGAGAGGTACTCATTCGTTTCGGAAGAGACAGGTACGTTAATAGTTAATAGCGTACTTCTTTTTCTTGCTTTCGTGGTATTCTTGCTAGTTACACTAGCCATCCTTACTGCGCTTCGATTGTGTGCGTACTGCTGCAATATTGTTAACGTGAGTCTTGTAAAACCTTCTTTTTACGTTTACTCTCGTGTTAAAAATCTGAATTCTTCTAGAGTTCCTGATCTTCTGGTGAGATATGCATGATGCTACCATCGATCTTGGTAAGTCT
+
ACCCC@BBBBBBBDDCCCCCC@CCCCCCC@CCCC=CB?B@CBBBCCDDDCBBB@C@CCCB?C@CBBBCCBCC?BACDD2CC?BBBC>CBCC@CCIBDE?AABCBCACCCCCBBB@CCC?B@DCABABBB?CCBB@BCCCCBBCCCCCDDABB@C@?=@B?C=??BEDCECC?A::::6:>B=:::::*;BBBC>BACCCCFBBA<@@@@,@AACB?C@CC?BCCCCCC?C?BBCCBC?CBC@CDCBBCCCBBAABCCCCBBC?BCCCBB??<@=@A=BCBB
@ATNG8:01027:01973
GATGGTAGTCTCAGATAGTCTATAGTACTCATTCGTTTCGGAAGAGACAGGTACGTTAATAGTTAATAGCGTACTTCTTTTTCTTGTCTTTCTGTGGTATTCTTGCTAGTTACACTAGCCATCCTTACTGCGCTTCGATTGTGTGCGTACTGCTGCAATATTGTTAACGTGAGTCTTGTAAAACCTTCTTTTTACGTTTACTCTCGTGTTAAAAATCTGAATTCTTCTAGAGTTCCTGATCTTCTGGGTCTCTCTCTCACGCACTACCATCGATCTTGGTAAGTCT
+
44;;.55549555;5555999<>;;;=>655<8555>255.5.5995554.494<;5;29<:95::@>>554988.43333$3;-34;;;29//0@6<<>8==63339>@>BBB?@?@@=@CC?B@CGCCCDAA?@DCC?BBCABBBBCBBB;;;BD@@AA?BB6;6;;;;@@@CC@BBAAA6;4;=;;;;;*;@@AC=BBC@BBBB@A5;;;;*;@@@B?B@CC@BBBCCBB@CABBCECC@CCCC>DBBBCBB;;;ABCCDBBBD@DCCCCCCC@B@BC?BBCB
@ATNG8:01046:02035
GATGGTAGTATCTGCACACTCTGTCCAGAAGATCAGGAACTCTAGAAGAATTCAGATTTTTAACACGAGAGTAAACGTAAAAAGAAGGTTTTATCAAGACTCACGTTAACAATATTGCAGCAGTACGCACACAATCGAAGCGCAGTAAGGATGGCTAGTGTAACTAGCAAGAATACCACGAAAGCAAGAAAAAGAAGTACGCTATTAACTATTAACGTACCTGTCTCTTCCGAAACGAATGAGTACTATGTAGAGCTCTATACTACCATCGACACTCCAAAGTCT
+
5=>>@CCCCCCCBCBBFCCDBAACC@DAB@BBBAAB?B@CBCEEBB?BB?B?BBCBBBBB3A?BBBBCCBA<=;3;<=@@??,?@;A<@@A7000A>><=<977/0*/27:6::@:????@BCCGDBBBBBBB@BBAE?AAACBBBB?D@CBB@BCBBCBBB?BBBAAA?BB=>>>:>?<<<8==<;9::::(5;68666AAA??<?;??@C=B==>BBB@BECABAB?A?AAA<ACD?BBBBBBBCBBBBBBBBA??>AA?@@BB7;;>>><=>??<AA:B?>?
@ATNG8:01019:02162
GATGGTAGCTCGCTGATGATATCTCCAGAAGATCAGGAACTCTAGAAGAATTCAGATTTTTAACACGAGAGTAAACGTAAAAAGAAGGTTTTACAAGACTCACGTTAACAATATTGCAGCAGTACGCACACAATCGAAGCGCAGTAAGGATGGCTAGTGTAACTAGCAAGAATACCACGAAAGCAAGAAAAAGAAGTACGCTATTAACTATTAACGTACCTGTCTCTTCCGAAACGATGAGTACTACTCTCAGAGACACACTACCATCGAACTTGCAGAGTCT
+
??>B9;;?<<===CCBCBBAFABACACBD@@9:9:9.47;:<<<;>6>=8?7>?>AAAAB2A=A???BBC::7>6;7:;9::'9=7=9>AA1<AA@CBBBAAA;<4;5;A?BAB;9988;:CCCC;;;AA@@5;;=?;=AAA@A:94;=@;;6;@???CAB>B:99B@<@@=000:@=@BB788@<=>@?@/>A>D788=>>;;5;8=>=>:?6;;BCC@@AA@DCC>B<@<</8..---8:;CBBBBAABBBB=@B??A???B:>=???8==7;;AFB>==@
@ATNG8:01029:02143
GATGGTAGGACGAGCGTCTGAGAGGTACTCATTCGTTTCGGAAGAGACAGGTACGTTAATAGTTAATAGCGTACTTCTTTTTCTTGCTTTCGTGGTATTCTTGCTAGTTACGCTAGCCATCCTTACTGCGCTTCGATTGTGTGCGTACTGCTGCAATATTGTTAACGTGAGTCTTGTAAACCTTCTTTTACGTTTACTCTCGTGTTAAAAATCTGAATTCTTCTAGAGTTCCTGATCTTCTGGGTGCGCTACAGTCTCTCTACCATCGATCTTGGTAAGTCT
+
////)///)4955<<<<<:;;;==:=AAACBB=B;;;0;@5;2:>@BBCC@CCCBB?B?CAAA<@=ABCCBBBBA>;;;;;*<A=@>A@9><=9.56;6;D@ABCBBC@CEAAABBC@CCB@D@DCCBBA@@=AAAA=BBBA@@CBCCCCDCABA@BBB@CE?A?ABDDCBBBA=@;;;0;;A=;;<;.;@BBE>CBBBCDIACB@EFEE5CCBCC@D@CC@CCCDC@@=@?AAACCC=A9::6;BBBBBBCCCCDCCBBBCD?BBCCCCBB@BABB?BBBB
@ATNG8:01049:02184
GATGGTAGTCTCAGATAGTCTATAGTACTCATTCGTTTCGGTAAGAGACAGGTACGGTTAATAGTTTAATAGCGTACTTCTTTCTCTTGCTTTCGTTGGTATTCTTGCTAGTTACACTAGCCATCCTTACTGCGCTTCGATTGTGTGCGTACTGCTGCAATATTGTTAACGTGAGTCTTGTAAAACCTTCTTTTTACGTTTACTCTCGTGTTAAAAATCTGAATTCTTCTAGAGTTCCTGATCTTCTGGTCTACTACACTGTACTCTACCATCGATCTTGGTAAGTCT
+
45<<05696>;;;>>;;;;;===<<<<<::5505<<=4=<.55.555997727;00+/7:577/33(4.448;44444.4//(/6//)/::;1>/5.4.398:;?+///66<8??BBCCCC@B@A=@@CBCCC<;<5;C;;7;BBBBBDDDEBCCECBB?B;:5;A=A@CCCCBBABB>ABBCA7C>B?AADDC0BA;;;0;CCBBBCA@A=BBBB2BCBCC?B>AC?BBA@A;;6;>AAABCC>@@B?C;<=CCEDEDCCCCCCDCBB@BCBBBBBC?C?BA?BB??
@ATNG8:01060:02170
GATGGTAGTATCTGTCTACGAGAGCCAGAAGATCAGGAACTCTAGAAGAATTCAGATTTTTAACACGAGAGTAAACGTAAAAAGAAGGTTTTACAAGACTCACGTTAACAATATTGCTGCAGTACGCACACAATCGAAGCGCAGTAAGGATGGCTAGTGTAACTAGCAAGAATACCACGAAAGCAAGAAAAAGAAGTACGACTATTTAACTATTTAACGTACCTGTCTCTTCCGAAACGAATGAGTACTGTATCTATGTGTGCGCTACCATCGAACCACCTAAGTCT
+
5=>>@DC@A@;66>>CCCBDCBC@?>ACC?BAAA9859=ABBBBBC?BB?B?AAA@@@@@.@?A@BAAAA??:=485;9444$4>8=9=@@2=?>8<;695;:44048;<7<?A<?@B???CCCAAA@@99:=@AAB=?@ABB????B@CBB?BBBBBBBB>AACC>?=?A6;;?899:=<5<=>9;;;::*881887==<<<8//)/5---33(-(/788=88;;///95;58;;379=03//9//////6<8;<?=>?????AABB<??BAB=A?BB<???B<=8
@ATNG8:01063:02207
GATGGTAGGACGAGCGTCTGAGAGGTACTCATTCGTTTCGGAAGAGACAGGTACGTTAATAGTTAATAGCGTACTTCTTTTTCTTTGCTTTCGTGGTATTCTTGCTAGTTACACTAGCCATCCTTACTGCGCTTCGATTGTGTGCGTACTGCTGCAATATTGTTAACGTGAGTCTTGTAAAACCTTCTTTTTACTTTTACTCTCGTGTTAAAAATCTGAATTCTTCTAGAGTTCCTGATCTTCTGGGCTGCGCTGATATGCGCTACCATCGATCTTGGTAAGTCT
+
//;>9==E:B@<665;<<:;;;<<8=666<<<7=55626>?D?B=BBBBB>BCCCC@C@DC@@=A@BBCCCCB@@=??B@B,:;;,:<>=59///)///)/;4555<5616?>;;;BB?ACBAD@HABA;;;D9;;BB@CCCCB@@@B;;<CBCCD=A@A>AB@C?CBBBAAB;;7;BBBB7B?B9;<ECC,A;;;;.;;C00000//27777'7;@95457<C7??BBBBB?B?CCCCB@:?@BA9ABA@@@BBCEEHHCCCCCD@CCHGCCBB?CADC@BB;;
@ATNG8:01024:02269
GATGGTAGATACTCGCTGATACACCCAGAAGATCAGGAACTCTAGAAGAATTCAGATTTTTAACACGAGAGTAAACGTAAAAAGAAGGTTTTACAAGACTCACGTTAACAATATTGCAGCAGTACGCACACAATCGAAGCGCAGTAAGGATGGCTAGTGTAACTAGCAAGAATACCACGAAAGCAAGAAAAAAGAAGTACGCTATTAACTATTAACGTACCTGTCTCTTCCGAAACGAATGAGTACTACTCTCAGAGACACACTAATCGATCTTGGTAAGTCT
+
DCCC>@@BBCCCFCCCBCCCBBBCE>CBB@A@@@;:8:=AACBBCB?BF?C???@CCCAA2C?AA@CDDCBBBB>?<BCDCC5EC?B5;;;.<CC>BAAABCGBC>A?BA?BBB?BBAABBCCCBCCEDDBA<@@A@=@@@???991;=A@@=@BCBBBCC@CBBBA@=AA<@B@<>@9::,8<<9888888%8@:?;;;BBA??:=:=>?C5;6;=AAA>BBCCCCF?B?BBB=B??=?CBCBBBDBBBBBBBBBBACADBB??;???A??@<B?BC?CAAA
@ATNG8:01028:02262
GATGGTAGAGAGACTGTAGCGCACCCAGAAGATCAGGAACTCTAGAAGAATTCAGATTTTTAACACGAGAGTAAACGTAAAAAGAAGGTTTTACAAGACTCACGTTAACAATATTGCAGCAGTACGCACACAATCGAAGCGCAGTAAGGATGGCTAGTGTAACTAGCAAGAATACCACGAAAGTAAGAAAAGAAGTACGCTATTAACTATTAACGTACCTGTCTCTTCCGAAACGAATGAGTACCTCTCAGACGCTCGTCCTACCATCGATTTTGGTAAGTCT
+
5=>>@ECF@A@CCBCCCCGBBB@@@:?BA?BBBB@@<@?AAABBBB?BB@B?AAABBBBB+<:>>>>@B@BBCB=>>>@=>>0@B?BADHD9BBEACCCBCCBBB@B?CC?BBD?ACBDCCCEIBBBCCCBC@BBAA@CBBAA@@@?C@BA@?ADCEDCCB@BBBBBB@AA?AA@>ABBBB9?;?;;;;;.9@<AABCCAA;:6;?A@@@@D@C9;;B@@@@B@A@3:3999,8<;8>BBCBAA?CCF@;;>>=AAAAAA=>>=;==;::;;;19279:<<9=
@ATNG8:01033:02250
GATGGTAGGCGACATACATACGCGCCAGAAGATCAGGAACTCTAGAAGAATTCAGATTTTTAACACGAGAGTAAACGTAAAAAGAAGGTTTTACAAGACTCACGTTAACAATATTGCAGCAGTACGCACACAATCGAAGCGCAGTAAGGATGGCTAGTGTAACTAGCAAGAATACCACGAAAGCAAGAAAAAAGAAGTACGCTATTAACTATTAACGTACCTGTCTCTTCCGAAACGAATGAGTACGATGAGAGAGCTCTCTCTACCATCGATCTTGGTAAGTCT
+
;@@?;;:;7;@BBC@CEB==<@@BC@BCCABBCB;;5;5:>?<ABB??:6::00000000'9;@?AACDC@DDE@CBBBCCC5BB;@2:::.;BA?@;;;CBAAA>@>@B@BBB@AAACCCCCCBBCFCCA@;@A@@<@CBBBCCB?C?B;:8;@@BBCBA@BBBCCC?CC????498=<;3<993999999%:A=@:99BA>;;1918AAA3838>BAB?@@@@AAA<@<@@@8@@?<?BBBBCCCC?@?CBBCBBBAA>>>>AA<B=>>B@@@;B?CD@C:::
@ATNG8:01047:02241
GATGTAATGTGTCTCTGAGAGTAGTACTCATTCGTTTCGGAAGAGACAGGTACGTTAATAGTTAATAGCGTACTTCTTTTTCTTGCTTTCGTGGTATTCTTGCTAGTTACACTAGCCATCCTTACTGCGCTTCGATTGTGTGCGTACTGCTGCAATATTGTTAACGTGAGTCTTGTAAAACCTTCTTTTTACGTTTACTCTCGTGTTAAAAATCTGAATTCTTCTAGAGTTCCGATCTTCTGGTATGACTAGTGTACTACTACCATCGATCTTGGTAAGTCT
+
@B?CCFACBBBBDEGBAAACCCCCCBBB@@@?BBBD=AB?C?DDDDDCC?BBCDD@C@BBBB?BBDDCCBBABD?CCDCC2CC@BBBB<ACBB9;<;9;D@BBCDCC@CCFCCCBB?BCC?B?BCCCCCCC@ECBB?BCBBBBCDCBBBCCCBA?B@@=@D@D?@@DBBBCBC@CCCCD;C@C?BBBB@0@A???<ACBBCCCCCBACFDF3FBBCC?B?BB>BDDCCBB@B@CBCB@<??A=ACCBCCBBBBECCCB@@@CC>B@@@@AA?=A=AA=BCBB
@ATNG8:01053:02263
GATGGTAGTATCTGTCTACGAGAGCCAGAAGATCAGGAACTCTAGAAGAATTCAGATTTTTAACACGAGAGTAAACGTAAAAAGAAGGTTTTACAAGACTCACGTTAACAATATTGCAGCAGTACGCACACAATCGAAGCGCAGTAAGGATGGCTAGTGTAACTAGCAAGAATACCACGAAAGCAAGAAAAAGAAGTACGCTATTAACTATTAACGTACCTGTCTCTTCCGAAACGAATGAGTACACATCGTCGTGTCGTGCTACCATCGTTCTTGGTAAGTCT
+
ABBB?CBDE:;9BCCCCBBCBCBBB?CCC@CC@@@A>A?AACBBBC?CD?C@AAA@AAAA3B?BCCBBBACCCC=?@BCCBB5@@;@5;;;6<CCACAABCDCDC@B@BC>@@A?BAABBDCCCEDCCCBBB?BCCC?@@A@BBBC>C@C??>?CBBBBA@>@BBBA??CC?AAB=@@>>>7?==9=@@@@2@D@B877AACAA;A;??AA<><>?CBC@CCAABCB?C>AAD>FBB?ABBBCCBBBBBBBBCBABBBCBBBCCC?BBBAC<>>9>9>@>ABBB
@ATNG8:01031:02295
GATTAGTGTCATATGAGAGTGTGTACTCATTCGTTTCGGAAGAGACAGGTACGTTAATAGTTAATAGCGTACTTCTTTTTCTTGCTTTCGTGGTATTCTTGCTAGTTACACTAGCCATCCTTACTGCGCTTCGATTGTGTGCGTACTGCTGCAATATTGTTAACGTGAGTCTTGTAAAACCTTCTTTTTACGTTTACTCTCGTGTTAAAAATCTGAATTCTTCTAGAGTTCCTGATCTTCTGGAGATATCATCAGCGAGCTACCATCGATCTTGGTAAGTCT
+
ACC@FCCCBBBBBBDBBBCCCCCCBBAC??<@@?B<BC@C>BBBBBBB?BCCAA?A@CDBB9::;CCBB;;9C?BBEDD1?@<>?@A;BBCC@BBB?BC9;:CCDC?CCDFCCCD@DDD>A<A@999AAC?BBFC@BABBECCBCBBBCDBBB?CCC@CC@C>@@BDCCCDD?BBBBB9B?C@CCCCC5BA@@@6::@@BBBBCCACDFD5EA@AB=A=AB?CBBBC:::;@CCCCBB@BAB>BCCCCECCCDDCCCCCBBBC@C@??BBBC?C?BB?B@AA
@ATNG8:01056:02385
GATTACTCGCTGATACACCCAGAAGATCAGGAACTCTAGAAGAATTCAGATTTTAACACGAGAGTAAACGTAAAAAGAAGGTTTAACAAGATCTCACGTTAACAATATTTGACAGCAGCACGCACACAATCGAAGCGCAGTAAGGATGGCTAGTGTAACTAGCAAGAATACCACGAAAGCAAGAAAAAGAAGTACGACTATTAACTATTAACGTAACCTGTCTCTTCCGAAACGAATGAGTAACGAGAGAGCACACGTGTCTACCATCGATCTTGGTAAGTCT
+
:..(499945559B@?;;;)5<<9ABBB;;6;9>=9:849.498<38<87333&32899:8444==;.7733333$3717,33(338938332297655/5366+...3'..-4442-....356222255595222763..).453569>566A::5:@=<<@=::68:87888;:/89<69====/;;5;=?>666://)/+/9==:<79---(--33;36//*/(/7746//)//777747//.76668552755599=?@=@?@?A<<;<@<??9=>==
@ATNG8:01060:02394
GATGTAGAGAGACTGTAGCGCACCCAGAAGATCAGGAACTCTAGAAGAATTCAGATTTTTAACACGAGAGTAAACGTAAAAAGAAGGTTTACAAGACTCACGTTAACAATATTGCAGCAGTACGCACACAATCGAAGCGCAGTAAGGATGGCTAGTGTAACTAGCAAGAATACCACGAAAGCAAGAAAAAGAAGTACGCTATTAACTATTAACGTACCTGTCTCTTCCGAAACGAATGAGTACTGCGTCTCACTCTCGCCTACCATCGATCTTGGTAAGTCT
+
@B==>>BBB@@A==@??CCCCDGE?BCB=B@;;;@=@=ACA885?9?>9@:00///0//'/4:<=@@BB;AAB<AACCDED2CC>B5:;/5<<9;<<====6;::>BB=@@@?BABBBCCCCCDDECBBA<@C:96;A@@AA::6;>AAB@BDEEBBBC?CCB??>?BB?AAB?BCAAA<@@@>@AAAA2=B=A;:;ABB@@<@:=<<=8=9=ACCD@BAAABBB?B@BAC<A??=?DBBBAAABBBAAACAAABCBCC@CAA>ACFCBAAA?B@BB?BA@@
@ATNG8:01040:02427
GATGGTAGAGTACAGTGTAGTAGACCAGAAGATCAGGAACTCTAGAAGAATTCAGATTTTTAACACGAGAGTAAACGTAAAAAGAAGGTTTTACAAGGCTCACGTTAACAATATTGCAGCAGTACGCACACAATCGAAGCGCAGTAAGGATGGCTAGTGTAACTAGCAAGAATACCACGAAAGCAAAGAAAAAGAAGTACGCTATTAACTATTAACGTACCTGTCTCTTCCGAAAACGAATGAGTACTATAGACTATCTGAGACTACCATCGTTCTTGGTAAGTCT
+
@@DD?CBBBBBBCCCCDCCCCBBBBAABBAFAAA:;5;5;:??CCC?CC?C>AA@@ADDD3B@BBAAABCBBBC>??@DEEE2BB?C8;;;6;BB@CBCCCCDCC@C@BB?BBC?BED::<@@@CCBABA??9?BBB?BB:9:BAA?B@ABA?BACDCA??=?AACCB???9=?>9<<733(33//(/6999)//*/:99ADB??<?;;:;B:=:>@@BB<????>>=4:48///(/00)0::9>B=BAA=<<<==B=A@@BCCCBA>ACCCC?CC?B?BC@CBBA
@ATNG8:01050:02447
GATGGTAGTATCTGTCTACGAGAGCCAGAAGATCAGGAACTCTAGAAGAATTCAGATTTTTAACACGAGAGTAAACGTAAAAAGAAGGTTTTACAAGACTCACGTTAACAATATTGCAGCAGTACGCACACAATCGAAGCGCAGTAAGGGTGTCTAGTGTAACTAGCAAGAATACCACGAAAGCAAGAAAAAGAAGTACGCTATTAACTATTAACGTACCTGTCTCTTCCGAAACGAATGAGTACACATCGTCGTGTCGTGCTACCATCTATCTTGGTAAGTCT
+
BBCC@DBCB;96>CCCCCCCGC@@?@BCC@CC@@@@<@;??CBBBB@CC?B?BCB@A@@A2@=ADBBBCBBAAB==>BCDDF5DD=A5;;;.<BF@C<;=CCCCC?B?BD@BBC@BCB?@;=;FMCBBEDCB?BB;:7;BBABA=<2;;0;?@BBBCDDCD=AABCCB?BB?AAB@EDA@?,99929==>=,=@??;;>>>?>>=A=@AAA=D:>>BCC@CCBBBBD@C<@@B<DBB>BBBBBBBBBBBBBBCCCCBBBBBDCEH?BBBBBBBB@C?BB?BCBB
@ATNG8:01051:02502
GATGGTAGGCGACATACATACGCGCCAGAAGACAGGAACTCTAGAAGAATTCAGATTTTTAACACGAGAGTAAACGTAAAAAGAAGGTTTACAAGACTCACGTTAACAATATTGCAGCAGTACGCACACAATCGAAGCGCAGTAAGGATGGCTAGTGTAACTAGCAAGAATACCACGAAAGCAAGAAAAAGAAGTACGCTATTAACTATTAACGTACCTGTCTCTTCCGAAACGAATGAGTACTATGTAGAGCTCTATACTAATCGATCTTGGTAAGTCT
+
BCBB:C=B?C;;9GEICCBBBBBCC@CCCAJCCBBAB@CBCCCCC@CC@C?B@@?????.??ABBABDCA99828?9:;;;*;B>A5;;09DD>AAACECCBB@B?AA=A@A@BBBCCCCCCCBBBCCCC?BBBC?BBBCBBAB>B?B??=@BBBBBBC?CCCBBB?BB?:9:3:9999+9>>;98888(5;4<578AABBD=D:?@AB;>;>ACCD?BBCCBBB?A>BAA;A??<???CDBBBAACCCBA??@AA@???AA<@@A@???;B?AB@BAAA
@ATNG8:01058:02492
GATGTAGAGAGACTGTAGCGCACCCAGAAGATCAGGAACTCTAAGAAGAATTCAGATTTTTAACACGAGAGTAAACGTAAAAAGAAGGTTTTACAAGACTCACGTTAACAATATTGCAGCAGTACGCACACAATCGAAGCGCAGTAAGGATGGCTAGTGTAACTAGCAAGAATACCACGAAAGCAAGAAAAAGAAGTACGCTATTAACTATTAACGTACCTGTCTCTTCCGAAACGAATGAGTACGTGTGCGACGTGTCTCCTACCATCGATCTTGGTAAGTCT
+
44555=AAAC@A;;<;;;;BBBCD>CCB@@;9::929:<;;/0)0=5;;6=6787;;CAC3A8>:900/889;>3/349999(55.58=@G2BBC@CBCBA@@BB@C@CA?ACC=@@9:;;BCCCBBCCCBB@BAAA=AA@@DD??=@@C;;;;CCCDBBB?BBB:::>CA?FFC499999,7;<89999:(6=8=AA???>==9=8=>==6;6;?AAA@BBBBACA;?9999.:9:3999A@ABBAAAAAABB>@@A>>?=>>>=>>>@???@<B?BB?CAAA
@ATNG8:01015:02542
GATGTAGTGTGTCTCTGAGAGTAGTACTCATTCGTTTCGGAAGAGCAGGTACGTTAATAGTTAATAGCGTACTTCTTTTTCTTGCTTTCGTGGTATTCTTGCTAGTTACACTAGCCATCCTTACTGCGCTTCGATTGTGTGCGTACTGCTGCAATATTGTTAACGTGAGTCTTGTAAAACCTTCTTTTACGTTTACTCTCGTGTTAAAAATCTGAATTCTTCTAGAGTTCCTGATCTTCTGGGTCTCTCTCTCACGCACTACCATCGATCTTGGTAAGTCT
+
455<<ACCCBBB<<<?A>@A@AAAB@@?AAC?BCCC@BB@B?A@BCDFACCCCHBEABBBCAIACCCGHABAB?@AA@@,AB<@@BA9A?==296<9<@?B????A<ACCBCCBC?AEDAD?CCCBBB:;5;B@@<ABCBCCBBBBBBBBBBB?BBB@BC@B>AABBBBCCD@B@@@@7>=?;::::-;CCBJ=CBCCCCCCBC@CFLF5CAAACBG@CC@DCBAAAC@C@BABCCC9::BB<BBBCCCCCCCDBBBBBBBC@CCCBBAA@=@=?><@AAA
@ATNG8:01036:02545
GATGGTAGCGCACACATAGATACAGTACTCATTCGTTTCGGTAAGAAGACAGGTACGGTTAATAGTTAATAGTACGTACTTCTTTTCTTGTCTTTTCTGTGGTATTCTTGCTAGTTACACTAGCCATCCTTACTGCGCTTCGATTGTGTGCGTACTGCTGCAATATTGTTAACGTGAGTCTTGTAAAACCTTCTTTTTTTACGTTTACTCTCGTGTTAAAAATCTGAATTCTTCTAGAGTTCCTGATCTTCTGGTAGAGCATGCATATATCTACCATCGATCTTGGTAAGTCT
+
4444.4499:<<;;;;;;;;>99454444:::555-6,583--(--(-556605544.46927700*-(-6-//////9=5:898+8:)//-899)7--//066:6::6:::8=@@CDDDDDCB?BBB?B@CCED@AAC@CCED@CBBCCCCCFDCCB@@@C@BAB?A@=@@BCCBBCDCD?@ACCC;C@C?AA@A@AA#ACCED<@?CCCCCCBB:?B>B0A:;;DAHBCC@BCDCCDB@B?:;;CCD<@;;6;ABBBBDCCCCCBBDCCCCC?B:;;CBCC?C@DD?BBCC
@ATNG8:01078:01938
GATGGACGAGCGTCTGAGAGGTACTCATTCGTTTCTGAAGAGACAGGTACGTTAATAGTTAAATAGCGTACTTCTTTTTCTTGCTTTCGTGGTATTCTTGCTAGTTACTCTAGCCATCCTTACTGCGCTTCGATTGTGTGCGTACTGCTGCAATTATTGTTAACGTGAGTCTTGTAAAACCTTCTTTTTACGTTTACTCTCGTGTTAAAAAATCTTGAATTCTTCTAGAGTTCCTGATCTTCTGGTGTCGTCTATCATGTACTACCATCGATCTTGGTAAGTCT
+
5<<>9AC66696=<@>B:967;==@9545::00+/69;+//;:97<48;8887=7::99.33(3993734;;4::===+=<88888188;=:<==8:?<?@@9:778967:778:<<;6;6744;=::645622+26655589885533335(.(.626;2729><85::88282222)2(-(--999(8858808999:97755059999%922,3;384::49;;::88486;;;:73.3894888::::88>88=BC@>:8:055<<557?8?:?@=A889
@ATNG8:01109:02050
GATGGTAGAGAGAGCTCTCTCATCGTACTCATTCTTTTCGGAAGAGACAGGTACGTTTAATAGTTAATAGCGTACTTACTTTTTCTTTGCTTTCGTGGTATTTCTTGCTAGTTACACTAGCCATCCTTACTGCGCTTCGATTGTGTGCGTACTGCTGCAATATTGTTAACGTGAGTCTTGTAAAACCTTTCTTTTTACGTTTAACTCTCGTGTTTAAAATCTGAATTCTTACTAGAGTTCCTGATCTTCTGGGCTGCGCTGATATGCGCTACCATCGATCTTGGTAAGTCT
+
89:<8=666=?<=0//////77:9;5555555.5555&4<7;8666>>CD:AA>///)/)/7;;7<6977//////)/6::::'/33(3333(3<44.447919938/////)//;:;;==>AAA;>9=?>985=>;B@AA=>>>==;>877<855555.22216627599>9;7;?A676ACC.?18817=DDD/AB@@>,/*/////88566,353)3./-6262..*.77735575:4889=>>:9998.7///3277677:99;==<=9=@@B????;>5;;8=;;;
@ATNG8:01084:02112
GATGGTAGCACACGAGATCTCATCGTACTCATTCGTTTCGGAAGAGACAGGTACGTTAATAGTTAATAGCGTACTTCTTTTTCTTGCTTTCGTGGTATTCTTGCTAGTTACACTAGCCATCCTTACTGCGCTTCGATTGTGTGCGTACTGCTGCAATATTGTTAACGTGAGTCTTGTAAAACCTTCTTTTCGTTTACTCTCGTGTTAAAAATCTGTAATTCTTCTAGAGTTCCTGATCTTCTGGCGCGTATGTATGTCGCCTACCATCGATCTTGGTAAGTCTT
+
<<@<9BBBCDBB@@<;;;;B@?;<<<===>;A;AAAB=BC@@<CB@==9904;=49087>;;<6:6:<<A@AABB?BCBBB1???BAAB<@A@B=BBB?AB;>9:7>?8?@B@>>==:;;;=B:?>DB=>=<7<<==,//99=<?>>===>9::<8=<=9AA5;6;==?BAA??8;;@DD3>;>;?ADD5AAAB8>=?>>>A;:;57776)7///66375>><>CB;;:><@<>>>===:===:;;;>>>@A99676===9?;;5;;;;@>==:=<=<7<<761
@ATNG8:01110:02080
GATGCTCACGTACGTCACACGTACTCATTCGTTTCGGAAGAGACAGGTACGTTAATAGTTAATAGCGTACTTCTTTTTCTTGCTTTCGTGGTATTCTTGCTAGTTACACTAGCCATCCTTACTGCGCTTCGATTGTGTGCGTACTGCTGCAATATTGTTAACGTGAGTCTTGTAAAACCTTCTTTTTACGTTTACTCTCGTGTTAAAAATCTGAATTCTTCTAGAGTTCCTGATCTTCTGGTAGAGCGTGCATATATCTACCATCGATCTTGGTAAGTCT
+
BBBBBBBBBBLB;9=GECCBCCDDDCBB?AAAB>BC@D@BBCCCBB@BCBAA>B@CCCC?C?BBBBBCCBB@B@@@@2?A?A?@@8@A@B?BBB?CC@A@ABB@@BBBAAAAA;A;;8<;A>>@>>>><AAA?8<=@@==;;<AAAA=>=A<>>>=@@=@<??>>>AA??:>>AAA6A=A8<<CCD/AB8:9099;9:;A=<=:=DDD/@==>@<@;>>:=ADB===<A=:::@@@5::><>@A>>=;::AA@??@@A@??=A>>>??>><>=@?:>>::
@ATNG8:01081:02135
GATGGTAGGACGAGCGTCTGAGAGGTACTCATTCGTTTCGGAAGAGACAGGTACGTTAATAGTTAATAGCGTACTTCTTTTTCTTGCTTTCGTGGTATCCTTGCTAGTTACACTAGCCATCCTTACTGCGCTTCGATTGTGTGCGTACTGCTGCAATATTGTTAACGTGAGTCTTGTAAAACCTTCTTTTTACGTTTACTCTCGTGTTAAAAATCTGAATTCTTCTAGAGTTCCTGATCTTCTGGGTGGCTACAGTCTCTCTACATCGATCTTGGTAAGTCT
+
555=7<@C?BBBBC>>>@B@@@@@=@CCCCAA=A@?@9@A>D>AAACDBB?BEBBB@B@BBBB?C@CCCDAA@CC=;;;;;*;@;>8<;29:;;166>>8<469BBBC@BBBBCCCE@DCC?C@CCBA@;;;=@@AB<AACBAA@BC;<<BC@@@ABCA@CCAE?CBCCDBCBC?BBBBB7B>A>;<<;<*;BAAB7;;BAACDCCC@BBBB0B@A;;9;@CDAGDFCDBCAC@<<;DBA>A@AA8AC=BABBBBCCEDECBCCCBBBBCED@CACCABBBC
@ATNG8:01088:02150
GATGGTAGCTCTGCTCTGACTCTCGTACTCATTCGTTTCGGAAGAGACAGGTACGTTAATAGTTAATAGCGTACTTCTTTTTCTTGCTTTCGTGGTATTCTTGCTAGTTACACTAGCCATCCTTACTGCGCTTCGATTGTGTGCGTACTGCTGCAATATTGTTAACGTGAGTCTTGTAAAACCTTCTTTTTACGTTTACTCTCGTGTTAAAAATCTGAATTCTTCTAGAGTTCCTGATCTTCTGGGTGCGCTACAGTCTCTCTACCATCGATCTTGGTAAGTCT
+
;<<>;>CCB==BDDBBBCICCBCBBB@@@A;;5:ABB=BB?A@ABBGCCC>;959505:AAAB?B?;;;==00/93/////$/86<AB>>@596266=8=@@@??ABB@BBBBBBBB@A@A@C@CFDD;;;B?BBBC>AABBBBBCF@A@CAAAB?BCC@BB>A?ABBBBCCGD>A@@@@3A;A<;;:::*;BBBB>C;;;CBB;;=@CCDD5CBBBB@B@CB?A@CCBBB?C>AAABBB=@8;;0;AABBBCDDCCCCDBBBCC?A@CCCCCC@C@CC@CCBB
@ATNG8:01069:02184
GATGGTAGAGAGAGCTCTCTCATCGTACTCATTCGTTTCGGAAGAGACAGGTACGTTAATAGTTAATAGCGTACTTACTTTTTCTTAGCTTTTCGTGGTATTCTTGCTAGTTACACTAGCCATCCTTACTGCGCTTCGATTGTGTGCGTACTGCTGCAATATTGTTAACGTGAGTCTTGTAAAACCTTCTTTTTACGTTTACTCTCGTGTTAAAAATCTGAATTCTTCTAGAGTTCCTGATCTTCTGGCGCGTATGTATGTCGCATCGATCTTGTAAGTCT
+
:<:>@C;;9A@==B;;;=>;;555=<;;<??>9BA@A69:2939<4449349:98;<@-0/6;*/0/AB@@;:7?///;;;;+7:7565555*5?:>6:;>9=?377:9963;>@AAAAD==>=<?<?ACDA?><7<;::*//99;<<;::==A888B;===:>?5;6:>??==>@@7:6=;;.;)/)/8878*8887<4?<;;=;>=;9/6888$255596?6;;29:998779<28::;:A7::?966///::::====<=:://-;966-//906673
@ATNG8:01101:02181
GATGGGTAGGCGAGAGGTGAGACGCAGTACTCATTCGTTTCGGAAGAGACAGGTACGTTAATAGTTAATAGCGTACTTCTTTTTCTTGCTTTCGTTGTATTCTTTGCTTAGTTACACTAGCCATCCTTACTGCGCTTCGATTGTGTGCGTACTGCTGCAATTATTGTTAACGTGAGTCTTGTAAAACCTTCTTTTTACGTTTTAACTCTCGTGTTTAAAATCTGAATTCTTCTAGAGTTCCTGATCTTCTGGGCTGTCGTCTGTACGTCTGACTAATCAGCC
+
449:;)45:89779//)/9777</55;::::;9505?>@999859>A:99>?8<9A?A=B754;;8=44/9=////80/////$394;99>18983----(---(/6606993666777783222284777@88994:;:;3///77575558553477(-)--223-507:::777782577;>+6*/+.2999(64----&.(.788537555'.55)3./-6262..).885778484;:33--),,66,6222333377663/.-225577033222,
@ATNG8:01113:02175
TATGGTAGTATCTGTCTACGAGAGCCAGAAGATCAGGAACTCTAGAAGAATTCAGATTTTTAACACGAGAGTAAACGTAAAAAGAAGGTTTTACAAGACTCACGTTTAACAATATTGCAGCAGTACGCACACAATCGAAGCGCAGTAAGGATGGCTAGTGTAACTAGCAAGAATACCACGAAAGCAAGAAAAAAGAAGTTACGCTATTAACTATTAACGTACCTGTCTCTTCCGAAACGAATGAGTACATAGATATACGTATATCTACCATCGATCTTGGTAAGTCT
+
B@@A@BAACB=:;DCBBBCCBAADD@CCC@BDBCDC?B<??<??@?<?@<?;>>999::9(97596;;;9=EAE?=00/===+=<6:)444&4;;8=>=<<?:444/47<<6B4927?<745;<59566<;;;:;??>9655AA@@A?C>A;;7;AAABC?@:997;<;677/8A?17/=9;38//(//////#-7063)..5899;8<4==><<;589000)0::566?:>9;;>9=55054;895BBA:;<=:@@A@BBBBBBB9949@???999:?8;;6;;><
@ATNG8:01066:02299
GATAGCGCATATCAGCGCAGCCCAGCAAGATCAGGAACTCTAGAAGAATTCAGATTTTTAACACGAGAGTAAACGTAAAAAGAAGGTTTTACAAGACTCACGTTAACAATATTGCAGCAGTACGCACACAATCGAAGCGCAGTAAGGATGGCTAGTGTAACTAGCAAGAATACCACGAAAGCAAGAAAAAAGAAGTACGCTATTAACTATTAACGTACCTGTCTCTTCCGAAACGAATGAGTACGATGAGATCTCGTGTGCTACCATCGATCTTGGTAAGTCT
+
566<<==>B<<<??===///<</9///)//-777)/)///77:;7;=49488<:<<==+=?CCCCCBCCCCC>A@;;;;;*;A>B?CGG<CCC@BBABBBC;;6;>AA>@?@;?A??@@A@CCDCCECGGABB@@=AAC@@@CB>C?BBB=B@@@CBBD?DBBBAA=AA?ADD@CBA@@8;<;8889999%0;9;///::7:;695;?>>:>;>?AB@?BCA;;;B>@;>@@6@00*0::=>>@99979==?A>>>AABB@@@B588;66:9<)/)//1<>;;
@ATNG8:01088:02355
GATGGTAGCTCTGCTCTGACTCTCGTACTCATTCGTTTCGGAAGAGACAGGTACGTTAATAGTTAATAGCGTACTTCTTTTTCTTGCTTTCGTGGTATTCTTGCTAGTTACACTAGCCATCCTTACTGCGCTTCGATTGTGTGCGTACTGCTGCAATATTGTTAACGTGAGTCTTGTAAAACCTTCTTTTACGTTTACTCTCGTGTTAAAAATCTGAATTCTTCTAGAGTTCCTGATCTTCTGGTGTCGTCTATCATGTACTACCTTCGATCTTGGTAAGTCT
+
@?@D?BA@@ECBBCBCCCDBCFCCBBDCCDCA?ABBB=BB?B@CBIHECC@CBBCD@CACCBC?B?DCBCCDBBB@@A@@@0@B>AAAA;A?A@7:6F@CC@A@ACBCACDCCCB@@?@BB@C@CDBBCBBB?CCCD?BBCCBBCCBBBDC@@@A?BBB?BB@C@BBCCCCCCC@BBBBB8@=B=::99*;CCCC=CCCCCCCCDC@CCCB2BBBBDACACD?BBBDDCB?A@BAACDE?B?A>ABBBCCA@@DCCCCCBBB@@?@@CBBBBD?B=BC@DC99
@ATNG8:01106:02335
GATGGTAGTCTCAGATAGTCTATAGTACTCATTCGTTTCGGAAGAGACAGGTACGTTAATAGTTTAATAGCGTACTTCTTTTTCTTGTCTTTCGTGGTATTCTTGCTAGTTACACTAGCCATCCTTACTGCGCTTCGATTGTGTGCGTACTGCTGCAATATTGTTAACGTTAGTCTTGTAAAACCTTCTTTTTACGTTTACTCTCGTGTTAAAATCTGAATTACTTCTAGAGTTCCTGATCTTCTGGACGACGCGCACTACACTACCATCGATCTTGGTAAGTCT
+
--57(--:=<B@;?;<<<<<<<<<<>::555<9?;;?6><7<6666><@@?BB;<9?@:==;::(4.4;89999::.44444$3:-34<==7845=7;;<8<A4:8:;AC@CCDDCCCB?BAB>B@CHDD@B:969BAD?DDCCCCCCDCCBCBBBB?B@?>@CAD?BBB=?>@;;5;;;;;-99>800000$.-568,6---78-//:)///&55<55.5.44;8:9:=;;;9<5::665;.54;5>9/////8//4:988::33,388866//(/06938332
@ATNG8:01065:02411
GATGGTAGCGCACACATAGATACAGTACTCATTCGTTTCGGAAGAGACAGGTACGTTAATAGTTAATAGTCGTACTTCTTTTTCTTGTCTTTCGTGGTATTCTTGCCTAGTTACACTAGCCATCCTTACTGCGCTTCGATTGTGTGCGTACTGCTGCAATATTGTTAACGTGAGTCTTGTAAAACCTTCTTTTACGTTTACTCTCGTGTTAAAAATCTGAATTCTTCTAGAGTTCCTGATCTTCTGGAGATACACATGATACTCTACATCGATCTTGGTAAGTCT
+
9=;<7BBDCA@A>@@>>@;?BA@?;;@>>=<<9<<<>6>>:>:<<<<==>966==>:C?B@<>9@7;6<??:;;;=8<9999'<>:00000+06885::96883//)/::<9CAA?@<9949BB>B?BCCHCBDDGFCCCACCC;<;BBCBABBBBBB?AAAACC>A>A;;:??@@B?ABBDD:A=@=;;;;.:>??A<ABBBBBBBBB@CJJJ2C;;;B>B?CEACCCEA;;8;<AB@@;;7;@A>BB@AABBBB@@@999BBBBCC???AAAA=B?@?;@AAB
@ATNG8:01068:02374
GATGGTAGCGAGCGAGTGTGTATACCAGAAGATCAGGAACTCTAGAAGAATTCAGATTTTTAACACGAGAGTAAACGTAAAAAGAAGGTTTTACAAGACTCACGTTAACAATATTGCAGCAGTACGCACACAATCGAAGCGCAGTAAGGATGGCTAGTGTAACTAGCAAGAATACCACGAAAGCAAGAAAAAGAAGTACGCTATTAACTATTAACGTACCTGTCTCTTCCGAAACGATGAGTACTATAGACTATCTGAGACTACCATCGACCTCTAGAAGTCT
+
CCCC@CBBBBBBCCCCBBBCCCBBBACCC?BCBC??>@?BBCCCBA?BB>A>BBBCCCCC5B?CDDCCCCCBBA;A@@A@@@1@C>E7;;;6;BC@BBBBCAA::6;?BB?BCD?AACCCBBABCDDCBBBD@CBAA?BBBABBA@=B@B@?=@CBBBABA@CCCA?A?CC?BB@6<<777*:==9:::::.9A>ABBBBCA@@6:7;>==5:7:?CDDABBBBA@?50+000+000000<?CCAAACCCBBBBBACDFEBBAB>ABBBBC?CBBBBB@B>>>
@ATNG8:01089:02373
GATGGTAGAGTACAGTGTAGTAGACCAGAAGATCAGGAACTCTAGAAGAATTACAGATTTTTAACACGAGAGTAAACGTAAAAAGAAGGTTTTACAAGACTCACGTTAACAATATTGCAGCAGTACGCACACAATCGAAGCGCAGTAAGGATGGCTAGTGTAACTAGCAAGAATACCACGAAAAGCAAGAAAAAGAAGTACGCTATTAACTATTAACGTACCTGTCTCTTCCGAAACGATGAGTACGTGTGACGTACGTGAGCTACCTTCGATCTTGGTAAGTCTT
+
AC;;75977:///:<9/66>><<=@8<;?;>@>@@@?A:??B885<7;;.3.33;<;<==;+;.3339998889;5///;;;;+;:5:-333&333-33383////(-37808-/*/89=A:9;ABC@@;;;C?B@@@>@AB?@?AC9<6<00+0>=@@@AA7:8@<;=;:95:0/(/6////&377433333'38)..3337...27253575;6<6;;A?@;;:@><9><?A?9?>==;773;?>=:<855499553:::7833.349::;;<8=588.54994
@ATNG8:01065:02469
GATGTAGTGCGTGAGAGAGAGACCCAGAAGATCAGGAACTCTAGAAGAATTCAGATTTTTAACACGAGAGTAAACGTAAAAAGAAGGTTTTACAAGACTCACGTTAACAATATTGCAGCAGTACGCACACAATCGAAGCGCAGTAAGGATGGCTAGTGTAACTAGCAAGAATACCACGAAAGCAAGAAAAAGAAGTACGCTATTAACTATTAACGTACCTGTCTCTTCCGAAACGAATGAGTACGAGAGAGCACACGTGTCTACCATCGATCTTGGTAAGTCT
+
BBBCAAABBA@@=BDCCCCCC@@@<ABA@CABB@@<@=@@?CBBB>BB@C=@@BBCCCC+=7=<==B<AA<<8389>??AA2@C=B5;;;*:CC><;;ACBBBC@C@BA@CBC?BBCDDCCBCBCDDCCBC@BAAAADAAABB??<@@C@@>@CBBBBBB?BBBBBB?BB?BBB>A@@@@98888?AAAB3>?;>===AAA>>;><??@H:=:==AAA=A:;;ABB?B?BCF>C@A=?AABEDDCABBC>>>>CCCAAAAA>>><>@@@AA;:7??BC?D@@@
@ATNG8:01082:02449
GATGGTAGTCTCAGATAGTCTATAGTACTCATTCGTTTCGGAAGAGACAGGTACGTTAATAGTTAATAGCGTACTTCTTTTTCTTGTCTTTCGTGGTATTCTTGCTAGTTACACTAGCCATCCTTACTGCGCTTCGATTGTGTGCGTACTGCTGCAATATTGTTAATGTGAGTCTTGTAAAACCTTCTTTTTACGTTTACTCTCGTGTTAAAAATCTGAATTCCTCTAGAGTTCCTGATCTTCTGGTAGAGCGTGCATATATCTACCATCGATCTTGGTAAGTCT
+
@ABD=?;BCCABBBAB;;<<<=<;??B==;;:7556<5<>7<7;;<<=BB?BB@@@?A=A=9944.44:;<:99:34////$/;6000??2:7;=8;;=??A=997?@B=ABBBCCCC@DCD?B?CGDDBBBC@@@@D@CCBBBBBBBBBBB@@@B?BAC?BB?A?@@@@@@BBB?BBBCC;C?A=@@===,>@>>@8>@>000;;;>?CCCA+=@@@B=@>B574BBBAAB<@<@??@?A;>>?:?=AA??@@@CCBBCCCCCCC?BBAABCBB=@;??=@;:;
@ATNG8:01095:02459
GATGGTAGTGATACAGATCAGACACCAGAAGATCAGGAACTCTAGAAGAATTCAGATTTTTAACACGAGAGTAAACGTTAAAAAGAAGGTTTTACAAGACTCACGTTTAACAATATTGCAGCAGTACGCACACAATCGAAGCGCAGTAAGGATGGCTAGTGTAACTAGCAAGAATACCACGAAAAGCAAGAAAAAGAAGTACGCTATTAACTATTAACGTACCTGTCTCTTCCGAAACGAATGAGTACGTGTGCGACGTGTCTCCTACCATCTATCTTGGTAAGTCT
+
?@<<9=ABBBBBBBFDBBCEGBBBB?A@@;?AAA:;5::<89>==868=4=6;@BABBBB+<7:::888::?BB588?4;;;;*9=6;.555&5;<7;>==/////7.9598388:38888999;<<@<@?@AB@BBCE?@AA@@@::6;=@;;6;::9@BBB?BBBC>>;?A=@@>8<<9999*8<;988888(77179;;>>>==8<<;9<?;?;>?B@@>ACBBBDD@C?BBC>BBB?AABCBBBAAABBBCCCBB???AA<@@@=B:;;>;::<B?CC@C???
@ATNG8:01105:02429
GATGGTAGCGAGCGAGTGTGTATACCAGAAGATCAGGAACTCTAGAAGAATTCAGATTTTTAACACGAGAGTAAACGTAAAAAGAAGGTTTTACAAGACTCACGTTAACAATATTGCAGCAGTACGCACACAATCGAAGCGCAGTAAGGATGGCTAGTGTAACTAGCAAGAATACCACGAAAGCAAGAAAAAAGAAGTACGCTATTAACTATTAACGTACCTGTCTCTTCCGAAACGAATGAGTACTATGTAGAGCTCTATACTATCGATCTTGGTAAGTCT
+
:A=D?CBBBCCCCBBBCCCBAABBB?DCC@CB;;;B6;69==???@=??=A>ACAABE@@+B:?CCDBBA>BCC=C996>>>+>>@C5<<;.;AA>;;9<===<@9<9AB?BBC?@A??@CCCCCCBBCCCC@CCBB=A@@@ABBB>B?B;;7;D@A@CCC@AA@BAA?BB?ABA>@@9::,7;;5;>AAAA)AB@BCBBBCB@@:>6:::A;?<>>CDDA@AABBBB@B@CCF=CAA?ACCCBBBBB@B@BBBBBCCA@BBB@@?>?@@>>:B@EE?B@@@
@ATNG8:01071:02474
GATAGCTCTGCTCTGACTCTCGTACTCATTCGTTTCGGAAGAGACAGGTACGTTTAATAGTTAATAGCGTACTTCTTTTTCTTGCTTTCGTGGTATTCTTGCTAGTTACACTAGCCATCCTTACTGCGCTTCGATTGTGTGCGTACTGCTGCAATATTGTTAACGTGAGTCTTGTAAAACCTTCTTTTTACGTTTACTCTCGTGTTAAAAATCTGAATTCTTCTAGAGTTCCTGATCTTCTGGTGTCGTCTATCATGTACTACCATCGATCTTGGTAAGTCT
+
?BA??@A@BCBBBBBBCCABACBA@BA:;89AA>8AD9A?9;9A@B@=AAB;;;):45;;?.95995;;///7277777'//)4;=;1<<95.59>9=>69;AAAD=AAABBBBB@BCC>B>CCBB;;;KGEDCC?CCCCCB@@ACBBBBCBBACAA?AD@C8;:B;;;EBC@B@AAA7A>A>;;;;;*;C@A@;@@@BCCB@=>4;9;9*9??AA?B>BC>ABCBBBD?D?BBACCC<;;C?BBB@A@AAACCB@A@EAA@F?@ABBAAAB>C@CB?BCCB
@ATNG8:01094:02471
GATGTAGAGAGACTGTAGCGCACCCAGAAGATCAGGAACTCTAGAAGAATTCAGATTTTTAACATCGAGAGTAAACGTAAAAAGAAGGTTTTACAAGACTCACGTTAACAATATTGCAGCAGTACGCACACAATCGAAGCGCAGTAAGGATGGCTAGTGTAACTAGCAAGAATACCACGAAAAGCAAGAAAAAGAAGTACGCTATTAACTATTAACGTACCTGTCTCTTCCGAAACGAATGAGTACCTCTCAGACGCTCGTCCTACCATCGATCTTGGTAAGTCT
+
@@@CDCCCDCCBBCCHCFDDDCCC>CCB?B@::;A5;5:AA??>BAEE?B?99:AABBB2B?C:73?<<;8;;;18833333$33,3,333&38849:8766622+2.56387505999@CCCCCCDCCCBB?BCAB@BAB@BB?=;@?BAA@BCCBBBBA?BCCCCB>=>:>BA;??9999+9==988888(8>9=888@@C@@<@=AA@@7;8;@CCC@DCBBACA<?=@?=6@997:ACBBBB?AAABAACCAAA?AAA<AAA;AAAAAA::8?@BA?B???
@ATNG8:01091:02538
GATGGTAGCTCGCTGATGATATCTCCAGAAGATCAGAACTCTAGAAGAATTCAGATTTTTAACACGAGAGTAAACGTAAAAAGAAGGTTTTACAAGACTACACGTTAACAATATTGCAGCAGTACGCACACAATCGAAGCGCAGTAAGGATGCTAGTGTAACTAGCAAGAATACCACGAAGCAAGAAAAAGAAGTACGCTATTAACTATTAACGTACCTGTCTCTTCCGAAACGAATGAGTACACACTCTCATATGACACTCCATCGATCTTGGTAAGTCT
+
@666:>>=B====>><<><655;55.5:;.5//////)//833//)//)/)/8867777'71766/////:::28345555$596;.559&555.5<<556:;99)/)/717::6:9445;;==??<<<544499447<445>===9@:<00/:///9::4999887033<<<;2;;772888333333$25+2266667::49488993;7;7>@@=?@@@<>>*0*///*/883/54==<<888:7338=;>>BCBB=BB?BBBBBBBA>A;::3;:99
@ATNG8:01129:01964
GATGGTAGCAGACGTGACAGAGCGCCAGAAGATCAGGAACTCTAAGAAGAATTCAGATTTTTAACAACGAGAGTTAAACGTAAAAAGAAGGTTTTACAAGAACTCACGTTAACAATATTGCAGCAGTACGCACACAATCGAAGCGCAGTAAGGATGGCTAGTGTAACTAGCAAGAATACCACGAAAGCAAGAAAAAAGAAGTACGCTATTAACTATTAACGTACCTGTCTCTTCCGAAACGAATGAGTACGATGAGAGAGCTCTCTCTACCATCGATCTTGGTAAGTCT
+
455>9>CCC@AA@>///97;;@996:6657::455<5838993404;388.3,37733737$3677,397;88;69;13259;;;+::5:.599'///)00)/;;9:<<04.4838897;;;;BBBBCCB@@A:;;9::9=:==????;<5<;?9944;=9455=8?==@BB?BB>AB=8=443;1732+257777%7;378<>BAAAA594787>:@:?;@>>:>@?@A?A??<?@?8=00+00=0:9@@@999CBA@??666=:;8879==;;;>>>=C?BA<CAAA
@ATNG8:01142:01925
GATGGTAGCGCGACGAGCGTAGACCCAGAAGATCAGGAACTCTAGAAGAATTCAGATTTTTAACACGAGAGTAAACGTAAAAAGAAGGTTTTACAAGACTCACGTTAACAATATTGCAGCAGTACGCACACAATCGAAGCGCAGTAAGGATGGCTAGTGTAACTAGCAAGAATACCACGAAAGCAAGAAAAAGAAGTACGCTATTAACTATTAACGTACCTGTCTCTTCCGAAACGAATGAGTACTATGTAGAGCTCTATACTACATCGATCTTGGTAAGTCT
+
996=8AACDCCCCCCGBCBCCBBBC=BBA=AA;;<B=@<@ABBBBB?BB?C?BB:99DCC3C@BBBBABBBBEC@@>@BDFF5BB?B6;;<6<DDABAACDDBBB@B@CC@CCB>AABBCBBBCCDCCBBBA=@C@@=@BCABBAA=A?BAA?ACCCCCCC?BBBBBB?BB?BBC?AA:::,7<<987888(6>9=889CBAAA;?<?@@@=@<@@BBC?CCBBABB<?=?A?9A9979BBABBCBBBBBBCCA@@@>>>@???@DAA?AAA@7;7==9A@??
@ATNG8:01143:01921
GATGGTAGTACATGATAGACGACACCAGAAGATCAGGAACTCTAGAAGAATTCAGATTTTTAACACGAGAGTAAACGTAAAAAGAAGGTTTACAAGACTCACGTTAACAATATTGCAGCAGTACGCACACAATCGAAGCGCAGTAAGGATGGCTAGTGTAACTAGCAAGAATACCACGAAAGCAAGAAAAAGAAGTACGCTATTAACTATTAACGTACCTGTCTCTTCCGAAACGAATGAGTACGATGAGATCTCGTGTGCTACCATCGATCTTGGTAAGTCT
+
=>9=44499556:;::665>>=6669=;;455////)/)/99::<<7:9282334::::<*<8=DECCCCECCC=BD:::::*;B<A4;<7;BB?AA@@CECBB?B?BD@AAA>ABBBBBBBCCCDCDCCC@CDCC?DAAABB??<@=@?>;@BBBCCDC?CDDCBB>BB>BCD>@@88829>>;>@@@@2AC?B?>>BBDAA3568>AB7;8;BCBB@CCBBBDC?A?::9,;;;6;BC@A@@999A@AABCCCBBBAAA<65/7>=:::<;)/)/7/<BBB
@ATNG8:01143:01943
GATGGTAGTCTCAGATAGTCTATAGTACTCATTCGTTTCGGAAGAGACAGGTACGTTAATAGTTTAATAGCGTACTTCTTTTTCTTGCTTTCGTGGTATTCTTGCTAGTTACACTAGCCGTCCTTACTGCGCTTCGATTGTGTGCGTACTGCTGCAATATTGTTAACGTGAGTCTTGTAAAACCTTCTTTTACGTTTACTCTCGTGTTAAAAATCTGAATTCTTCTAGAGTTCCTGATCTTCTGGTAGAGCGTGCATATATCTACCATCGATCTTGGTAAGTCT
+
::44054<<=566;555955545555==::::9566@8>>:>26699954.45<:<8<.4//--(-(--7-/4;::.43333$38-33>;2346616<>9>>666==5626;=@CCB@=@@@<@?ABAADCCIACCCD@GCBBBBC000@=000<;3///69;2828345;;<;<795555&54955555'55::>5><<666<<;;5;<<<*<556<8;4;>;?@AA@@@?A@;::AAA>;:;>BBA@@@@@9:9>>><<:988-33349<<=7>9==>BBCC
@ATNG8:01128:02054
GATGGTAGCGCATATCAGCGCAGCCCAGAAGATCAGGAACTCATAGAAGAATTCAGATTTTTAACACGAGAGTAAACGTAAAAAGAAGGTTTTACAAGACTCACGTTAACAATATTGCGGCAGTACGCACACAATCGAAGCGCAGTAAGGATGGCTAGTGTAACTAGCAAGAATACCACGAAAGCAAGAAAAAGAAGTACGACTATTAACTATTAACGTACCTGTCTCTTCCGAAACGAATGAGTAACCTCTCAGACGCTCGTCCTACCATCGATCTTGGTAAGTCT
+
BBAB<@969AABCICCCBBBCBBBB6@AB>BA?:9/6=;<:///666168-3-38::9;;;+;7;;;;;:::::<1;333333$3:284:=<+;33.3:8==AAAA=@???:?8815<<6=<:::?AA>>;::5:>::17<?987=>3:468;58//.367=4<<@>AB>@@;666.55335,3//).9<<<+6509797868>;<5;5;>>>5717///:7<;;=>77)/)/9916::489;5553826555:873//.35997755.5;==88//(/5//)/;66
@ATNG8:01163:02058
GATGGTAGCAGACGTGACAGAGCGCCAGAAGATCAGGAACTCTAGAAGAATTCAGATTTTTAACACGAGAGTTAAACGTAAAAAGAAGGTTTTACAAGAACTCACGTTAACAATATTGCAGCAGTACGCACACAATCGAAGCGCAGTAAGGATGGCTAGTGTAACTAGCAAGAATACCACGAAAGCAAGAAAAAAGAAGTACGCTATTAACTATTAACGTACCTGTCTCTTCCGAAACGAATGAGTACGATGAGAGAGCTCTCTCTACCATCGATCTTGGTAAGTCT
+
44495::=@696>>;;666>@?>CC869@9=?>>@?481333898;7;:7;<77787;;;';8;;766////(//(/37<<<<+66154999&//;200)/799<=<:>9;;7:=:6:???BCCCCBDDBBBCB?B;;;6:?<=?>7819244:7<454:555:====47/4=5::=7;;887.775.222255$5:4988;@C@@@:=:;;=<9=:=>BDD@AACBBBB@C?@??9?@>=@@@@ABCBC9::BAABB@;;;@===>>;??>===881:=@A=A:::
@ATNG8:01121:02139
GATGGTAGTGTGTCTCTGAGAGTAGTACTCATTCGTTTCGGAAGAGACAGGTACGTTAATAGTTAATAGCGTAACTTCTTTTTCTTTGCTTTCTGTGGTATTCTTGCTAGTTACACTAGCCATCCTTACTGCGCTTCGATTGTGTGCGTACTGCTGCAATATTGTTAACGTGAGTCTTGTAAAACCTTCTTTTTACGTTTACTCTCGTGTTAAAAATCTGAATTCTTCTAGAGTTCCTGATCTTCTGGGTCTACGCTCGTCGCGCTACCATCTATCTTGGTAAGTCT
+
;;;=9<<======>;;;;;;;;<=<=><<59449::;3;;3935555<<<86666626;?;;;9>166<////)/9499;;;(///(4::;144444.44:58:79455<>;@A>>959>5;=:7?;@B:99<5929@9949999DAABBB@@@@?@@=@BA=@A=A;???::9==>:>===>0=:;244444$49<<=4;6545555667<;<<(99955167<<86//0//:6<6<;===<5999959==>?;AAB@@@@999>9:50<<000::6=;@B?CBBB
@ATNG8:01122:02155
GATGGTAGAGTACAGTGTAGTAGACCAGAAGATCAGGAACTCTAGAAGAATTCAGATTTTTAACACGAGAGTAAACGTAAAAAGAAGGTTTTACAAGACTCACGTTAACAATATTGCAGCAGTACGCACACAATCGAAGCGCAGTAAGGATGGCTAGTGTAACTAGCAGGAATACCACGAAAGCAAGAAAAAGAAGTACGCTATTAACTATTAACGTACCTGTCTCTTCCGAAACGAATGAGTACATAGATATACGTATAGCATCGATCTTGGTAAGTCT
+
?A??=@BCBCCBBBCCCCCCCCBCC?CCD@DAAA996:?BACBBBB?BC=@=BBBBBBBB1B?BB@@@AAAAAC9A?::;::*;B>B5;;;6;CC?BBBCDDCCC@C@CC@CCC>BBBABCCCCCCBBBBCD@CCCC?BBBBBB@@<?;@999:EDDCABA?CBBBC@A<A>B?A?BA@AB=A??;?AAAA/@?=A876===?D7;8<AAB<?;?DDBC?BCBBABB>B?BBC>CBB?AAACBBBAAABDCA<<<AA??>>>>>>>@@BB7:8:A=<:98
@ATNG8:01145:02151
GATGGTAGTGTCATATGAGAGTGTGTACTCATTCGTTTCGGAAGAGACAGGTACGTTAATAGTTAATAGCGTACTTCTTTTTCTTGCTTTCGTGGTATTCTTGCTAGTTACACTAGCCATCCTTACTGCGCTTCGATTGTGTGCGTACTGCTGCAATATTTTAACGTGAGTCTTGTAAAACCTTCTTTTTACGTTTACTCTCGTGTTAAAAATCTGAATTCTTCTAGAGTTCCTGATCTTCTGGATAGCGACGCGATATACTAATCGATCTTGGTAAGTCT
+
554<.44@;:56??A@BBBBDBBBCBBBABAB?CBBB=CC6;4:AB@>;;:;?BCC@B?ADDD@C?CCCBAA@DC;@@@@?,@B=@@CC?AABB9;9B?AB;;<DFED@CCCCCCCC@CDD?C?BCCCCCBC@BCDD?BBBBCCCCCCCDDCCCC?BCCDD;?>?BBBAAB@?;?>>?>7@?A?AABBA3AA???.:9=:99@A@A?BBBB1B===B;A;9818AAA=<=;?8==A>>>7;;@<??>BAAA@@?CCBAAAA@@?CCCCCCC>A>AB?ABCB
@ATNG8:01151:02206
GATGGTAGCGCATATCAGCGCAGCCCAGAAGATCAGGAACTCTAGAAGAATTCAGATTTTTAACACGAGAGTAAACGTAAAAAGAAGGTTTTACAAGACTCACGTTAACAATATTGCAGCAGTACGCACACAATCGAAGCGCAGTAAGGATGGCTAGTGTAACTAGCAAGAATACCACGAAAGCAAGAAAAAGAAGTACGCTATTAACTATTAACGTACCTGTCTCTTCCGAAACGAATGAGTACCTCTCAGACGCTCGTCCTACCATCGATCTTGGTAAGTCT
+
@ABA>B;6:CCCFCCCBCDCCECCD>FCC@DCDBAA>@?BCCBCBC?BB@C?BABCDDDD2C?CCCEBBBDDDD>AAABDDD1CC@A:???7@BC@CBBBCCBCC>A>@C?BBC>ABBBB@AACDAAACCCCAC@@@?BAA@BBBC?B?AAC@CDCCCCCC?CCCCBA<BD?BBB>A@@??7===999999(9D?B:::DCCAA;A;ADAA;>;?@CCC@BBBBBBB>B?BBE=CBB?BBBBCCC?AA@BBBB@A@BCCBB>>>D<@@CAAA@@<B?A@>A@??
@ATNG8:01149:02231
GATGGTAGTGTGTCTCTGAGAGTAGTACTCATTCGTTTCGGAAGAGACAGGTACGTTAATAGTTAATAGCGTACTTCTTTTTCTTGCTTTCGTGGTATTCTTGCTAGTTACACTAGCCATCCTTACTGCGCTTCGATTGTGTGCGTACTGCTGCAATATTGTTAACGTGAGTCTTGTAAAACCTTCTTTTTACGTTTACTCTCGTGTTAAAAATCTGAATTCTTCTAGAGTTCCTGATCTTCTGGTAGAGCGTGCATATATCTATCATCGATCTTGGTAAGTCT
+
@AAB?CBCBB@B<C>CCCCCCBCCCCCCBDCB=A@@@;@A@D@BBBCCCC@CFDDD@C@BBCC?CBDECBBCCCC?@@@AA0@B?BEFF=CABB796>8<B<@;@CBC@CDBBBCA@>@DD?C?CCGCCECC?AACC>BCGCCBBBCCCEBABAD@BBB@BB>@>ABABBCCCC@CCCCB:A>B>;;;;:*;@AAB<BABBBBCDCBACCCD5CCCCB?B?BEABBBCCBB@B@CCBBCC@BBC?CCDECCBBBBCCCCDDCABCCCBBBBBBB=B>BB@BB??
@ATNG8:01154:02227
GATGGTAGGTGCACATGAGTGTATCCAGAAGATCAGGAACTCTAGAAGAATTCAGATTTTTAACACGAGAGTAAACGTAAAAAGAAGGTTTTACAAGACTCACGTTAACAATATTGCAGCAGTACGCCACACAATCGAAGCGCAGTTAAGGATGGCTAGTGTAACTAGCAAGAATACCACGAAAGCAAGAAAAAGAAGTACGCTATTAACTATTAACGTACCTGTCTCTTCCGAAACGAATGAGTACGTGTGACGTACGTGAGCTACCATGAATCACGAAAGTCT
+
@DEE@CDD?ABBBAAACCCCBBBBB?CCC?ABAC9989?BBDCBBB?BB?B@CCCCCCCD1CACCCAAADGAAA<A@@@CCC5@@<@;?>?5@AA?BCDDDBBAA>A@BB?BBB>BBB@AABBCCAB?BBCCD?CCCC?A?=::--*.*.6BBA@CBCCCCCA>ABB?A@>BB>B=>8<=887*9::;:::::(9>9=889@@@@?=C<??@A;@;??CDF@BBBBBBB;@=@AA<A@A@BBBCDCCBBB??AA;;;@?::;000>>:=?9923338<==6>>44
@ATNG8:01127:02282
GATGTAGCAGACGTGACAGAGCGCCAGAAGATCAGGAACTCTAGAAGAATTCAGATTTTTAACACGAGAGTTAAACGTAAAAAGAAGGTTTTACAAGACTCACGTTAACAATATTGCAGCAGTACGCACACAATCGAAGCGCAGTAAGGATGGCTAGTGTAACTAGCAAGAATACCACGAAAGCAAGAAAAAGAAGTACGCTATTAACTATTAACGTACCTGTCTCTTCCGAAACGAATGAGTACAGAGAGTACGATATGTCTACCATCGATCTTGGTAAGTCT
+
:>CBCBDCDAA@<<>BCBC;;:CB:@BB?BBBCBC?B=??CA?>>@BB?B@DCBBBBBA2A?997>=;;//(//(/.//;;<+66.5.55605<<96666===>>:>:C>;??@?CBAABCCBBBCCCBCCC@EBBB999AACBBB?A?A:;6;B@@@A@B@BBBBBB>AA?AA?;>=;;;)332+22556'5:6>@@???B;;7;;@?>><>;>>B@@=@BAAABB@C?CCC>BAA>999BBBBCCCBAAABBBCC@AA:::=A<A>>;;:?>:>:>>:?>??
@ATNG8:01133:02291
GATGGTAGCTCGTGCTCTGACTCTCGTACTCATTCGTTTCGGAAGAGACAGGTACGTTAATAGTTAATAGCTGTACTTCTTTTTCTTGCTTTCGTGGTATTCTTGCTAGTTACACTAGCCATCCTTACTGCGCTTCGATTGTGTGCGTACTGCTTCAATATTGTTAACGTGAGTCTTGTAAAACCTTCTTTTTACGTTTACTCTCGTGTTAAAAATCTGAATTCTTCTAGAGTTCCTGATCTTCTGGCGCGTATGTATGTCGCCTACCATCGATCTTGGTAAGTCT
+
4444397777///:::<<B>;;;;;<565=;::9<==?7<=?B==;;;<>>8<>>;;7?9====3>;0/////77//)/4444$487=>??7<<<<056<2559555<;;7<??AA@AA>>???B?BBBBA@@B?BDCEACCCCCCCCCBA@@C?BD?BBA?BB@D>AACB@AA;;5999==4?:B@CCCCB0AA;;;0:>>00/=<7<)0/00'4?>>@?@@CF@BBBBB?@;??@??@AC69:C>AA;;;<;;;B@@@B@@;@BB?BCB???BC?C?BB?AABC
@ATNG8:01151:02289
GATGTAGCTATACGTATATCTATGTACTCATTCGTTTCGGAAGAGACAGGTACGTTAATAGTTAATAGCGTACTTCTTTTTCTTGCTTTCGTGGTATTCTTGCTAGTTACACTAGCCATCCTTACTGCGCTTCGATTGTGTGCGTATTGCTGCAATATCGTTAACGTGAGTCTTGTAAAACCTTCTTTTTACGTTTACTCTCGTGTTAAAAATCTGAATTCTTCTAGAGTTCCTGATCTTCTGGTCTACTACACTTGTACTCTACCATCGATCTTGGTAAGTCT
+
;@BBBCBBC@CCCCCCCBBBCC@@ABACAAB@CGFI>BB@C@BBBACFC?CBCBB>B?;:;C?C?CBBABBBAA>??>?>);=4=9:9(39<<>BAA;@C4:99?;=6=AA8888@;?AB:=:=CB@@:;;<@A@@8;;@@???A@@:>>A@?>9=::;@A=B;>>>>>?BBB688AAA5A<@7;:DDD/?????9?BA;;;AAAA<BCCB.;;;;A:>:==9=@@@@@A<@<>>>>>A<>>@<@@@@?;<=9--,--,77-//=398<;==;;7;>?>;>@@>
@ATNG8:01161:02299
GATGGTAGTCTCAGATAGTCTATAGTACTCATTCGTTTTCGGAAGAGACAGGTACGTTTAATAGTTAATAGACGTAACTTCTTTTTCTTTGCTTTTCGTGGTATTCTTGCTAGTTACACTAGCCATCCTTACTGCGCTTCGATTGTGTGCGTACTGCTGCAATATTGTTAACGTGAGTCTTGTAAAAACCTTCTTTTTTACGTTTACTCTCGTGTTAAAAATCTGAATTCTTCTAGAGTTCCTGATCTTCTGGTCTACTACACTGTACTCTAACATCGATCTTGGTAAGTCT
+
8=AA6BA@A@;559;99;;;<;::;;::<<>?=;9;;;&5:6;666665;;749499;)4.4::@10,0;///;8849>58:::8'8::/555>>/;;<<8;65.5<.5555==>@BBBCABB@CBB7;7<BBAAB@A<@BAA>CBBBBBBBBBBBBBBCD@A@@@DD?C>AAD@AADBC>B;;;;;*;;A;;;;;::$99@BB3@996?;;>99.5555$599==:=;@B;;;;;;:?4:4:A@AAA=?:;6;CDDBBBBBBBCGBBBB;;8;BBBBCDCB?B?AA>BB@@
@ATNG8:01161:02318
GATGGTAGCGCATATCAGCGCAGCCCAGAAGACTCAGGAACTCTAGAAGAATTCAGATTTTTAACACGAGAGTAAACGTAAAAAGAAGGTTTTACAAGACTCACGTTAACAATATTGCAGCAGTACGCACACAATCGAAGCGCAGTAAGGATGGCTAGTGTAACTAGCAAGAATACCACGAAAGCAAGAAAAAGAAGTACGCTATTAACTATTAACGTACCTGTCTCTTCCGAAACGAATGAGTACGATGAGAGAGCTCTCTCTACCATCGATCTTGGTAAGTCT
+
@?;;8<<<<<<=>???===>BB;;?8?9787////7:)/+/?>>CBC??@<?8==>;;:;:*55>@@C>CCCCBB<@;99===(=A;B4;::'9@@=@BBABBBBB?B@CC@AAA?CCCCCCCCBBBDCCCAA=A@;;8;CC@@?@@<A=BBC?BDCDBBBC@CECBAA=::8:?@>@@:::,7736<>>??1:@<@BBBBCC=<3708>>>1818=BBB@BCBBBAA5<5;<<0:::49>>ABCGB???ABDBBBBAAAAA??B@;@>>==8888A=@@<@000
@ATNG8:01162:02291
GATGGTAGGTGCACATGAGTGTATCCAGAAGATCAGGAACTCTAGAAGAATTCAGATTTTTAACACGAGAGTAAACGTAAAAAGAAGGTTTTACAAGACTCACGTTAACAATATTGCAGCAGTACGCACACAATCGAAGCGCAGTAAGGATGGCTAGTGTAACTAGCAAGAATACCACGAAAGCAAGAAAAAGAAGTACGCTATTAACTATTAACGTACCTGTCTCTTCCGAAACGATGAGTACGATGAGAGAGCTCTCTCTACCATCGATCTTGGTAAGTCT
+
;<@A<>?B?BCCC>>>>=DDDCCBB?BAB@BBCBBA@C@CCBBBBB=AA<@<@AB@@@@A2@=BAAACCBC@@@;@CBBCCB0A@=@5;;;-;BC?@A@CCCCCC?B?BB@BBC>A@AABCCCCCCCBBBCB@BCBB@BBBAAB>><@@CBB@BBBCCCCB>BBB>>>=>>9?BB>AB99929==;:::::.9A>B;;;ABCBA8=:>B@@:=:=@CCC@CBBBBBB?B@BBE>B@@@CCCDCAABAAAB>>>BB@@@@>>9A@=@@@@@>8719=@@=B@@@
@ATNG8:01115:02355
GATGGTAGCAGACGTGACAGAGCGCCAGGAAGATCAGGAAACTCTAGAGAATTTCAGAATTTTTAACACGAGAGTAAACGTAAAAAGAAGGTTTTACAAGACTCACGTTAACAATATTGCAGCAGTACGCACACAATCGAAGCGCAGTAAGGATGGACTAGTGTAACTGGCAAGAATACCACGAAAGCAAGAAAAAGAAGTACGCTATTAACTATTAACGTACCTGTCTCTTCCGAAACGAATGAGTACCTCTCAGACGCTCGTCCTACCGATCGATCTTGGTAAGTCT
+
-57737769::9;9;99556;<///5//)/)/74444.44(4//////88(//(3333,3333$339::>=;;8333(3844444$55.5.5>@06669666;;;;;;9=7;:7<<<7<<;3555555555566>9><AA@C>;;;=87198::;6::A?<?6558=<=:<<75404;;5:;977.78828;==?+@B7@=@:=>>77/88775:5;:@=996::@@@A@?9<:789.7886=AB777@<>887==A887<<9987;;;*///.35755.948829444
@ATNG8:01138:02340
GATGGTAGGACGAGCGTCTGAGAGGTACTCATTCGTTTCGGAAGAGACAGGTACGTTAATAGTTAATAGCGTACTTCTTTTTCTTGCTTTCGTGGTATTCTTGCTAGTTACACTAGCCACCTTACTGCGCTTCGATTGTGTGCGTACTGCTGCAATATTGTTAACGTGAGTCTTGTAAAACCTTCTTTTTACGTTTACTCTCGTGTTAAAAATCTGAATTCTTCTAGAGTTCCTGATCTTCTGGGTGCGCTACAGTCTCTCTACCATCGATCTTGGTAAGTCT
+
459;.44:2999555:::<==>>?:>@@<B@B=B???:?B?C?@@@BABB=BACBC@GACCCC@B@BBBCCCBBA<?@@@@,@@=@<DD>?;;=266<8<=7;@BDDIACCCCCBBB@CD?C@CCBBAAACACCCC@FBBBCBBCCCCBBCCBC?BBC@BB@B>AACCCCGCC@CCCCC<CAC?BBBBB5BCCDD?D;:;BBBAA@@DFDD5CBBBC@D@CC?BBBEBAA?A@BBBBB@;@8::6:A@BCCBBBDCBBC?@@BC@CCCCCCBB?C@CG@CA@@
@ATNG8:01146:02358
CGATGGTAGAGAGACTGTAGCGCACCCAGAAGATCCAGGAACTCTAGAAGAATTCAGAATTTTTAACACGAGAGTAAACGTAAAAAGAAGGTTTTACAAGACTCACGTTAACAATATTGCAGCAGTACGCACACAATCGAAGCGCAGTAAGGATGGACTAGTGTAACTAGCAAGAATACCACGGAAAGCAAGAAAAAGAAGTACGCTATTAAACATTAACGTACCTGTCTCTTCCGAAACGAATGAGTACTATGTAGAGCTCTATACTATCGATCTTGGTAAGTCT
+
)/:::49//6;;;>>>66666=<=BC8ABB?@<//)/81718:<999;733,31////(////$/49//3344::<?6==C????+CC@C@CDC<FDIAG;:9?CB@@8@;?=8<<>49:?ABBCCCBBABABAB7;:A@><>;;;A58005<00*00/0/89:;8;==<==533,3//06//(/;1//-179999'/.(.56676666+22'222+2055:==9>><<<:=28-333(333-377788<==?==8B@@=;;;;;7888;5557993B?BB>@??>
@ATNG8:01158:02362
GATGGTAGCGCATATCAGCGCAGCCCAGAAGATCAGGAACTCTAGAAGAATTCAGATTTTTAACACGAGAGTAAACGTAAAAAGAAGGTTTTACAAGACTCACGTTAACAATATTGCAGCAGTACGCACACAATCGAAGCGCAGTAAGGATGGCTAGTGTAACTAGCAAGAATACCACGAAAGCAAGAAAAAGAAGTACGCTATTAACTATTAACGTACCTGTCTCTTCCGAAACGAATGAGTACCTCTCAGACGCTCGTCCTACCATCGATCTTGGTAAGTCT
+
<=BB>@?@@CDCCCCCBCCECCCHC>CCC@BCBBAA7;6:ABBBBC>AA=?9=>@;;;;;*:=CCCCCGDABBD?BBBCCCC5BB>A=BBB9BDC?BBCBBCBCB@C?CC@BCB?BBBBBBBBBCBBBBCCCBFGBB>ABBBABCC?C@C;::;CCCC@@B@EBBAAA?BB?C??699<==5???<?GHDD2BD?B?@@BBCBB?><>AAB;>7;;CCCACBBAAAA4;6;AB=BCC@CC?@?CC?BBBBBAAAAABBCBB?BBB?@@B>>>AA<B?BC?A;;;
@ATNG8:01158:02394
GATGGTAGGCGACAGTACATACGCGCCAGAAGATCAGGAACTCTAGAAGAATTCAGATTTTTAACACGAGAGTAAACGTAAAAAGAAGGTTTTACAAGACTCACGTTAACAATATTGCAGCAGTACGCACACAATCGAAGCGCAGTAAGGATGGCTAGTGTAACTAGCAAGAATACCACGAAAGCATGAAAAAGAAGTACGCTATTAACTATTAACGCACCTGTCTCTTCCGAAACGAATGAGTACGATGAGAGAGCTCTCTCTACCATCGATCTTGGTAAGTCT
+
<:44.44934//:///<<<:<5555<7<<>9B;>555.4.4<<;<<:633-3-33555555$549<;<<;;;<==6;;<@@@@+CB=@2;::49BC@CCBBBDCCC@B?BB@BBC>AA??ABCCCECDCCCCD@C@A@@B@@@@@@C?C@BBB@BCCBBCCC@BBBBBB?BC@CBC>BA:::,9<<?AAAAA2>?;?998C???D=B:=>BB:>:>??@@=?><<<<;6<5;:<6=AA;>;;;>??@E;;:AACC@@@@@A:::@@=A>>>>>=>39376/;@??
@ATNG8:01136:02454
GATGGTAGGTGCACATGAGTGTATCCAGAAGATCAGGAACTCTAGAAGAATTCAGATTTTTAACACGAGAGTAAACGTAAAAAGAAGGTTTACAAGACTCACGTTAACAATATTGCAGCAGTACGCACACAATCGAAGCGCAGTAAGGATGGCTAGTGTAACTAGCAAGAATACCACGAAAGCAAGAAAAAGAAGTACGCTATTAACTATTAACGTACCTGTCTCTTCCGAAACGAATGAGTACGATGAGAGAGCTCTCTCTACCACTCGTTATCGGAAGTCT
+
96<<8==<7::;;9996A696<@BB<@?B>?ACA?>:<;99994/027:)/*/9779===+<6;<<@>A@995:)555<===+==:>9==4<9505A?@@BB>>*0*00)/8;38:==D@@ACCCDCAAAB@BC@@=@@@CABAC>@;@00-0@@@@@;:4:=<<993:9297=/77;>>1;;><77777'3;43222?998A<A;>;=>7=5//0A@@@BBCBBB@B=@A@9@;;6;A@@B:::A@@@B@@=;7777=@@AAA<////./57778(/(//8/
@ATNG8:01126:02488
GATGGTAGCTCGCTGATGATATCTCCAGAAGATCAGGAACTCTAGAAGAATTCAGATTTTTAACACGAGAGTAAACGTAAAAAGAAGGTTTACAAGACTCACGTTAACAAGATTGCAGCAGTACGCACACTATCGAAGCGCAGTAAGGATGCTAGTGTAACTAGCAAGAATACCACGAAAGCAAGAAAAAGAGTACGCTATTAACTATTAACGTACCTGTCTCTTCCGAAACGAATGAGTACACACTCTCATATGACACTACATCGATCTTGGTAAGTCT
+
55<<8<<@B95556===;;:@@@A@<?=B?A=>@::24.4:<;<==9==8;799877788)86======97333(3755555$5;5:.55)5<<6;;;;99<44.4.4:5:93-3388=@<@BCB@@@@@@@?A@B=>??@@????A@A000><<;098<?AAC==7;;8===7:9::9(//-(-----$-..77795559050586617055;===ABACBBB?C?BCE???@?AAAA???A@@@@9997=<>B?>>?@87488<;;;;4:48:4:9::
@ATNG8:01155:02515
GATGGTAGAGTACAGTGTAGTAGACCAGAAGATCAGGAACTCTAGAAGAATTCAGATTTTTAACACGAGAGTAAACGTAAAAAGAAGGTTTTACAAGACTCACGTTAACAATATTGCAGCAGTACGCACACAATCGAAGCGCAGTAAGGATGGCTAGTGTAACTAGCAAGAATACCACGAAAGCAAGAAAAAGAAGTACGCTATTAACTATTAACGTACCTGTCTCTTCCGAAACGAATGAGTACGAGAGAGCACACGTGTCTCCATCGATCTTGGTAAGTCT
+
5>>C@CCCCBCCCAABJCCCCBBBD?@@C@CC@@@A<@<@?CAABB?BB@B@?>@>@CDD3C?A@@BBBBCCCC>AAABBBB5BB=C6;;;7<CCACBCBDDCBB@C@BB@BCC?BBBBCCCCCCBBCDCCC@BBBB?BB@@??@@<@?A@@>@BCCCCCA?AAABAB?BB?B@A;??<==5999999999(6>9@789EBBAA;><??AA7:8;@BCD@CCBBABB<?<?BA=CA@=ABBBBCCBBBAAABBBBBBBB@??>><>@@??<==9A?AA=A999
@ATNG8:01123:02537
TATGGTAGGAGACACGTCGCACACGGTACTCATTCGTTTCGGAAGAGACAGGTACGTTAATAGTTAATAGCGTACTTCTTTTTCTTGCTTTCGTGGTATTCTTGCTAGTTACACTAGCCATCCTTACTGCGCTTCGATTGTGTGCGTACTGCTGCAATATTGTTAACGTGAGTCTTGTAAACCTTCTTTTTACGTTTACTCTCGTGTTAAAAATCTGAATTCTTCTAGAGTTCCTGATCTTCTGGGCTGCGCTGATATGCGCTACCATCGATCTTGGTAAGTCT
+
5==>;?DEA@AADFCCDCBBCB;;::>=555;;59?AC<AB@C@DDDCBBB=BB@;@:>8@BAB=A?ABBBHECCC@@@@@>,@@<@BCB=CBAA?BDCACD@=;;BBB=AAB@@BBC?BBCAC@DCA@;;;C@DEBD@CBBB@B@BB;<;@@@AB?CAA?AB?B?CABCDBBAA5:::9.56;8>CGGG1BBBBB8@9;::9@@>>;>>>>,==@:;4:<@B@DDCBB;;8:=@@ACCC@B?BB;C;;<CBBBCCCECCDCDCG?BABBCB;;;;@DCFDIBC
@ATNG8:01186:01965
GATGGTAGCATCATGCATATCTCACCAGAAGATCAGGAACTCTAGAAGAATTCAGATTTTTAACACGAGAGTAAACGTAAAAAGAAGGTTTTACAAGACTCACGTTAACAATATTGCAGCAGTACGCACACAATCGAAGCGCAGTAAGGATGGCTAGTGTAACTAGCAAGAATACCACGAAAGCAAGAAAAAGAAGTACGCTATTAACTATTAACGTACCTGTCTCTTCCGAAACGAATGAGTTACAGAGAGTACGATATGTCTACCATCGAACTTGCAGAGTCT
+
;===:?=665666666<BAABBCBB?@@?=>:..--(-0656=?::5?=6=600/68888+838------/9:;.6544444$5:5:.555&5<<6666;<>>@A;?9><8<?@;@?BBEDCCHCCCBBCAA>B;:;=:;9??@=>4>;@9989AAAEBCC=;:?00/7=>;/7368333=3333633333$22+255556725.55<<?A3606ACBC@C@@@B@@=@@??@<?AA=9:9:93:DD??@B>>=BBBAAACBB??A=A@A@B;==7;;>>BB888
@ATNG8:01197:01939
GATGGTAGCAGACGTGACAGAGCGCCAGAAGATCAGGAACTCTAGAAGAATTCAGATTTTTAACACGAGAGTAAACGTAAAAAGAAGGTTTACAAGACTCACGTTAACAATATTGCAGCAGTACGCACACAATCGAAGCGCAGTAAGGATGGCTAGTGTAACTAGCAAGAATACCACGAAAGCAAGAAAAAGAAGTACGCTATTAACTATTAACGTACCTGTCTCTTCCGAAACGAATGAGTACTATGTAGAGCTCTATACTAATCGTCCGTTAGAAGTCT
+
@BCC@CCCBBCCBA;AACA@BEAAA@CBB@BBBBAA?A?BBBBB@@<AC?B?BBBBBABA+>6::<@A<;;733(3599559$5;7<.55)5;;6=B=AB@:..*.*.808;@::>??@CCCCCCDD@@@B@C:::>ACCBAAACAD@D;;8;A@ABBBC?CBBBBB???9?@@3:9:99,785-5CCCC.==55///66=>?;?<?@@A<?<?@DBB@A@@@ACA=@<@@=5=00+0;;=AABB997?===>88:777888A9=659B?BB>BCC?B???
@ATNG8:01200:01928
GATGGTAGCACGAGTCACTCATATCCAGAAGATCAGGAACTCTAGAAGAATTCAGATTTTTAACACGAGAGTAAACGTAAAAAGAAGGTTTTACAAGACTCACGTTTAACAATATTGCAGCAGTACGCACACAATCGAAGCGCAGTAAGGATGGCTAGTGTAACTAGCAAGAATACCACGAAAAGCAAGAAAAAGAAGTACGCTATTAACTATTAACGTACCTGTCTCTTCCGAAATGAATGAGTACTATGTAGAGCTCTATACTAATCGATCTTGGTAAGTCT
+
9;5<8=ABCDDBBBDBBABBBCCCC@HCD@DCCB997;=A@BBBBE?BB?A>AAADBBCB3B@CCC???BB;;;50/0/777'7727)555&5;;75/////////(47883:9929999?BBBBADDCDCCB@CCCC@BAA@>?:93;=A;;6;@@?CCCC?BCCBBF?999:BA2999999*997488888(7;6<<BDD@>>@9=6<<>=8=:=?CCE@CBAACDD?A>AAA;A?><AFCCCCCAAABBCCAAADDCCBBBAB?CBCDDBB:>9>=8@@?@
@ATNG8:01169:01983
GATGGTAGCTCTGCTCTGACTCTCGTACTCATTCGTTTTCGGAAGAGACAGGTACGTTAATAGTTAATAGCGTACTTCTTTTTCTTGCTTTCGTGGTATTCTTGCTAGTTACACTAGCCATCCTTACTGCGCTTCGATTGTGTGCGTACTGCTGCAATATTGTTAACGTGAGTCTTGTAAAACCTTCTTTTTACGTTTACTCTCGTGTTAAAAATCTGAATTCTTCTAGAGTTCCTGATCTTCTGGACGACGCGCACTGACACTACCATCGAACTTGCAGAGTCT
+
9@>>?BCCCBCCCABBDECCDBBBCBBBBBBB>BAABB;BC@C@DCBBBEC@CCCBB?B?CBDD@C?BDCCCCCCD<@@BB@1AA;@@A@9??BA=ABC?BB;;;BCBB@BCCCCBCC?CCC?C@CCBBDCCC?CBDB@CBBBDCCCACCDDDAAB>BCC?BB?B=AADBBBCBB?BCCCC;C@C=:::::*:BBBC>BBDGHICA@@;>@>@0@AABC=@<@B>BBCAAAB?B@BCCCCC<@>CABB999:9CBBBBBCCCCDCC?BCBBB@BB>ABCCBBBBB
@ATNG8:01184:02004
GATGGTAGATACTCGCTGATACACCCAGAAGATCAGGAACTCTAGAAGAATTCAGATTTTTAACACGAGAGTAAACGTAAAAAAGAAGGTTTTACAAGACTCACGTTAACAATATTGCAGCAGTACGCACACAATCGAAGCGCAGTAAGGATGGCTAGTGTAACTAGCAAGAATACCACGAAAGCAAGAAAAAGAAGTACGCTATTAACTATTAACCGTACCTGTCTCTTCCGAAACGAATGATACTACTCTCAGAGACACACTAATCGATCTTAGGTAAGTCT
+
49::3::C;;5;955565599<444)4447<;:::=49:===8<?>8=?:=/77///898'90/----///888.35455555#55.5.555&5;;66655==;;;:>2555888-4489;@=><<;;;:5443<444.33334;99296;4505<<:::::8::9;78/7;8;<86;9333(335+22222$294:88::6...).2779927(2+244439<<555;794///(///)/66/339:<==;55547;:=373//(///-555(-/(/-0////
@ATNG8:01170:02060
GATGGTAGCGAGCGAGTGTGTTTACCAGAAGATCAGGAACTCTAGAAGAATTCAGATTTTTAACACGAGAGTAAACGTAAAAAGAAGGTTTTACAAGACTCACGTTAACAATATTGCAGCAGTACGCACACAATCGAAGCGCAGTAAGGATGGCTAGTGTAACTAGCAAGAATACCACGAAAGCAAGAAAAAGAAGTACGCTATTAACTATTAAACGTACCTGTCTCTTCCGAACGAATGAGTACTTGTAGAGCTCTATACTAATCGATCTTGGTAAGTCT
+
4999055>>CCC??@CBA@;<<,;A<A::.55994939.44::8899=;:?<999ACCCD3C???>BBBBABCF>@>?BA@@0>@;>=@@@9CCC@CCAA@BBCB@C@CD@CCC?AADACCCCCCCCCBBBB>A@;;6;B==?@9:6;?CBB@BCBBBBCB>AADBAA?AA?BBA=A@999+77<8/0000(/6/////9;;?@<?<?<;;077(6;?AA>A@===00,0+0:66::)73;==@@B<>>FCAA@BBBCCA>>><?B??>>>5758B:>888
@ATNG8:01176:02064
GATGGTAGCGCACACATAGATACAGTACTCATTCGTTTCGGAAGAGACAGGTACGTTAATAGTTAATAGCGTACTTCTTTTTCTTGCTTTCGTGGTATTCTTGCTAGTTACACTAGCCATCCTTACTGCGCTTCGATTGTGTGCGTACTGCTGCAATATTGTTAACGTGAGTCTTGTAAAACCTTCTTTTTACGTTTACTCTCGTGTTAAAAATCTGAATTCTTCTAGAGTTCCTGATCTTCTGGATAGCGACGCGATATACTACATCGATCTTGGTAAAGTCT
+
;>CC@CAAABA>0//<::===BC@A@?::<?>7?DCC=BB@C@CCCCCCD?BDDCC?B?BCBB?BABCBCEEECC?ACCCC3CB?BBCE=BB;::;CC=BF9;;;CAB<AACCACCIACBC@BACCCBAACC?AACC?BBB:;;ABBBABBBAA@@FCC@CCAC;<;DDBAAA@5;;;;;.;<@<;;;;;*;;;AA<B;;;AA@99:;@@@@0>>ABA?BAEF@CCCCCBC8<8;B@ABG?@AD@BB;;;BAACC;;;CCCCDBCBABAAA::8;>ACC>DCBB
@ATNG8:01185:02061
GATGGTAGTATCTGTCTACGAGAGCCAGAAGAATCAGGAACTCTAGAAGAATTCAGATTTTTAACACGAGAGTAAACGTAAAAAGAAGGTTTTACAAGACTCACGTTAACAATATTGCAGCAGTACGCACACAATCGAAGCGCAGTAAGGATGGCTAGTGTAACTAGCAAGAATACCACGAAAGCAAGAAAAAGAAGTACGCTATTAACTATTAACGTACCTGTCTCTTCCGAAACGAATGAGTACTATAGACTTTCTGAGACTATCGATCTTGGTAAGTCT
+
;9BG?AACC;:6<<;>B==>>AA@C@BAA@;;4:>=??C<A@B797>:<?;@7473;;;;;+;6<@8@@BB<==>9;;A@MEM5LF=@=@@@4?BC>CBBBCBCBC@C@AB?BAC?@@BBBABBBACGCCCCCACCAA>AAC@@AAB>A?C@A?CDCCDCCC?BCGCBB<???BBB@C?@>D:;<<889999(5=7>9;<>@??B:=8==8818=BCEBB@CCAAAAA>>9;;;5;00+000;>@@@AAA@@@@?:<>=;?@688?>>>A>>:>;;;7;@@@
@ATNG8:01198:02044
GATGGTAGTGTACAGATCAGACACCAGAAGATCAGGAACTCTAGAAGAATTCAAGATTTTTAACATCGAGAGTAAACGTAAAAAGAAGGTTTACAAGACTCACGTTAACAATATTGCAGCAGTACGCACACAATCGAAGCGCAGTAAGGATGGCTAGTGTAACTAGCAAGAATACCACGAAAAGCAAGAAAAAGAAGTACGCTATTAACTATTAACGTACCTGTCTCTTCCGAAACGAATGAGTACGATGAGAGAGCTCTCTCTACCATCGATCTTGGTAAGTCT
+
?@@@;?<<<;;;;;<<>>===;;<:>=?8<?9955.56544555<9;9694//)/:9:;;+:+/3333333379913337777'33,3,33(33339:;<;;;AA;<8=>;==><A@@@CCCCBBCCCCCCB@BCBB?ABA???983;>B;;9;CCCCBCB@BAA@@@:??=@A@<@00/0/(/0/)/:;;;+;=4?>>>><=?A6=:==??;>:>@;;;?BAABAAA?A>@@@6=::69BBBBDBBBBBBFAAACCAA??>=;;;<?;;7<;//)05;>:ABCC
@ATNG8:01180:02107
GATGGTAGGACGAGCGTCTGAGAGGTACTCATTCGTTTCGGAAGAGACAGGTACGTTAATAGTTAATAGCGTAACTTCTTTTTCTTGCTTTCGTGGTATTCTTGCTAGTTACACTAGCCATCCTTACTGCGCTTCGATTGTGTGCGTACTGCTGCAATATTGTTAACGTGAGTCTTGTAAAACCTTCTTTTTACGTTTACTCTCGTGTTAAGAATCTGAATTCTTCTAGAGTTCCTGATCTTCTGGGTGCGCTACAGTCTCTCTACCATCGATCTTGGTAAGTCT
+
77796:995;;;;=<;;;;9;:45.5555=>>7=555/4;6;6555<:@:4/////)/2799:3=95559@00*.8(--666'--(//:;3====:=6966@=@BBCBD@CCBAAB>>8<@:*.*....>=BD?B??;?B@@@BBBBCAA@CCCCC?BBC@DF@D>??BBBCAAA=@;;;;.;>A?BBDDD2B@@@B7;;;:@@9999.929>:>9===49.4>499>B===9=:=8=>8713;==8>@@@9:9???>BAC@@@BD@BBCDCCCC@C<;;@D;;;
@ATNG8:01198:02168
GATGGTAGCTATACGTATATCTATGTACTCATTCGTTTCGGAAGAGACAGGTACGTTAATAGTTAATAGCGTACTTCTTTTTCTTGCTTTCGTGGTTATTCTTGCTAGTTACACTAGCCATCCTTACTGCGCTTCGATGTTGTGCGTACTGCTGCAATATTGTTAACGTGAGTCTTGTAAAACCTTTCTTTTTACGTTTAACTCTTCGTGTTTAAAAATCTGAATTCTACTAGAGTTCCTTGATCTTCTGGTCTACTACACTGTACTCTACCATGATCTTGGTAAGTCCT
+
49::5;;<=<=>=>>@>====<<////////<8<56944<3:0658;<5525<;<<6:6:<;<7?/33:;;744:7<@BBA1;;17222'2933,3,3/(/606///66353557788255528277<25256.33----(-67998555662..3....433.30555888977279988+8,5616=ADC.78==@071///<7<<>888*////(///-;4;4///57757795?0815><772----3768=<79<?===A@=::<;166:<@<@<@<@A<A@A<>
@ATNG8:01199:02127
GATCTCGCTGATACACCCAGAAGATCAGGAACTCTATAAGAATTCAGATTTTTAACACGGGAGTAAACGTAAAAAGAAAGGTTTTACAAAGACTTCACGTTTAACAATATTGCAGCAGTACGCACACAATCGAAGCGCAGTAAGGATGGCTAGTGTAACTAGCAAGAATACCACGAAAGCAAGAAAAAGAAGTACGACTATTTAACTATTAACGTACCTGTCTCTTCCGAAACGAATGAGTACGAGAGAGCACACGTGTCTACCATCGATCTTGGTAAGTCT
+
955====>DDB@?@@@@9@B@=@>=B:9298===>:>;77:6:6///98888)8388898/83333(377<<<;'333(339;=/888817;9=25557;;080589>>>9>@@>>>>C@@@@@@@@@<???A<888;>>881808=>:?@>@665<6<<>>BG@CC@CBB:;;ABB:@;;;9DDDE3@@=@999?=<<777*7:=>=>9>>A>?>@;?>>==;;/7,39?1;??;==>>00/9887;===>888<;=<::43.3777>><>9;;>?:<;@?
@ATNG8:01212:02164
GATGGTACAGACGTGACTGAGCGCCAGAAGATCAGGAACTCTAGAAGAATTCAGATTTTTAACACGAGAGTAAACGTAAAAAGAAGGTTTTACAAGACTCACGTTAACAATATTGCAGCAGTACGCACACAATCGAAGCGCAGTAAGGATGGCTAGTGTAACTAGCAAGAATACCACGAAAGCAAGAAAAAGAAGTACGACTATTAACTATTAACGTACCTGTCTCTTCCGAAACGAATGAGTAACGATGAGAGAGCTCTCTCTACCATCGATCTTAGGTAAGTCT
+
BBCB?BBA<<CC;9;966<<<>@A>ABG@GCCBBB9B@BBBBAAA?CC?C@A?::7777$349<;:>>A??><7<:=====+BA?A?CDD5=:@=00//66699493//(///(.796755:?AA@?@@@D7:?BD@A9::AAAC=A=A>>;>@??>>>?=AAB>@@>?B?AAA>???AA8??B@BCCCC2CC?B;<;>>>>>C1819===:=7:///6(//7775927278;08::4888;;;6;33258888887779;;>A<=:<<999;66/526:<18799
@ATNG8:01179:02190
GATGGTAGATATATGCACGCTCTACCAGAAGATCAGGAACTCTAGAAGAATTCAGATTTTTAACACGAGAGTAAACGTAAAAAGAAGGTTTTACAAGACTCACGTTTACAATATTGCAGCAGTACGCACACAATCGAAGCGCAGTAAGGATGGCTAGTGTAACTAGCAAGAATACCACGAAAGCAAGAAAAAGAAGTACGCTATTAACTATTAACGTACCTGTCTCTTCCGAAACGAATGAGTACACATCGTCGTGTCGTGCTACCATCGAACCACCTAAGTCT
+
ADCD?ABCCBBBBCBCDCBBBCBBCACBB@CBBB@A<A>ACBBBAB>CC9999AA<?>>>)>>CBBBBBCBB>D0::;;;;;*;B=A>BCC<CDFAGCCCCBBA@?8???;@AC?BBBBCBCBBCCCCBBBB?CBAA?@?B?@?A@;@=@;;7<DAACCAA??:::AA?BC=AAA=AA@@@;???9?CCCC3CA<@888;;AAA<A<A>>><@<A@CCC?CDCCCCC<?;::939??=BBBBBBBBBBAAABCCAA???BBBCBB?BAAAC?C?AD?DC<??BB
@ATNG8:01180:02173
GATGGTTGCGAGCGAGTGTGTATACCAGAAGATCAGGACTCTAGAAGAATTCAGATTTTTTTAACACGAGAGTAAACGTAAAAAAGAAGGTTTTACAAGACTCACGTTAACAATATTGCAGCAGTACGCACACAAATCGAAAGCGCAGTAAAGGATGGCTAGTGTAACTAGCAAAGAAATACCCACGAAAAAGCAAGAAAAAAAGAAAGTACGCTATTAAACTATTAAACGTACCTGTCTCTTCCGAAAACGAATGAGTACGAGAGTCAGAGCAGAGCTACCATCGATCTTGGTAAGTCT
+
:;==.4.59<@@@@BAABCCCFCBC?BCD@DDDBAA>ABCBCD??>@B?B?BBBA@@@@@@#@?FCCCFBCCBCC=CCCDDCCC*CCAC>CCC<CCL@CCCCCCCCC@C@BA?A@?<?>@AABCCDCBBBAA9990;A;;;6;A@B?>:::0<5;;;6:CA@;A0000@==999.999.9:99)9<99998(87717777777#373(3377<<78:186)6<<=188,6=A@@?@BABC@?;?<:;;;.;;;59??ABBCBBBCBBCBBBBBBCABBCBB=@=?>;:55(/(/61<;;;
@ATNG8:01204:02217
GATTAGCACGACACGACGATGTGTACTCATTCGTTTCGGAAGAGACAGGTACGTTAATAGTTAATAGCGTACTTCTTTTTCTTGCTTTCGTGGTATTCTTGCTAGTTACACTAGCCATCTTACTGCGCTTCGATTGTGTGCGTACTGCTGCAATATTGTTAACGTGAGTCTTGTAAAACCTTCTTTTTACGTTTACTCTCGTGTTAAAAATCTGAATTCTTCTAGAGTTCCTGATCTTCTGGACGACGCGCACTGACACTACCATCGATCTTGGTAAGTCT
+
<=?;CBCC@A@==>?B9665:;@BCCCCCC@CCCD?BB>B@CCCCCDD@BB@@@>A=@AAA?B@BDBBB@A<?899879'383<<=<.8??=;@BA<AA999ABCC@BBB>>::;<>>AA=AAAAA>>><@><<4:9<=@@>>>@@@A???>5;;=8==8==A;;;?=;771///:;2:7<1/----(/9///)//8///8;9:/8888'2:7787;=BA=@A@>;;;;?;??A==@-//716;<=@@@@;;;;;>>A@=<<776733333-67<=7==A@
@ATNG8:01205:02217
GATGGTAGCGCATATCAGCGCAGCCCAGAAGATCAGGAACTCTAGAAGAATTCAGATTTTTAACACGAGAGTAAACGTAAAAAGAAGGTTTACAAGACTCACGTTAACAATATTGCAGCAGTACGCACACAATCGAAGCGCAGTAAGGATGGCTAGTGTAACTAGCAAGAATACCACGAAAGCAAGAAAAAAGAAGTACGCTATTAACTATTAACGTACCTGTCTCTTCCGAAACGAATGAGTACGATGAGAGAGCTCTCTCTACCATCGATCTTGGTAAGTCT
+
?:?>6<959@CCECCGBBBEDCCCG?ECB@BCCBBB>B>BBBBCCC>??;?;>=?;;;;;*;=BDCDGCCCCCC=BB;;;;;*;C>B5;<0:BB?CBBBBBBBA@C?BA=A@B?BBAABBBBDDCCCCCAA>@BCC@CCCBBB;:5<?AAA=BCBACC@@>@CCCBB@BC@CBC?CC???8?==9=???@@'@A>A999C>=;:5:6====5;5;=BAB?;;;;;CCAF?AAC>CBB?BBDBCBB>>??>A@@@BB@@@>877=><@@C??>;;5?<?>;@;;;
@ATNG8:01191:02316
GATGACACGTGTGCTCTCTCGTACTCATTCGTTTCGGAAGAGACAGGTACGTTAATAGTTAATAGCGTACTTCTTTTTCTTGCTTTCGTGGTATTCTTGCTAGTTACACTAGCCATCCTTACTGCGCTTCGATTGTGTGCGTACTGCTGCAATATTGTTAACGTGAGTCTTGTAAAACCTTCTTTTTACGTTTACTCTCGTGTTAAAAATCTGAATTCTTCTAGAGTTCCTGATCTTCTGGTATGACTAGTGTACTACTACCATCGATCTTGGTAAGTCT
+
@@?BBB<BDCBBBCCCCDCCBBBBCEBB?CCDG>CC@CDCBBBBBB8:;DBBACAEDBB@B@CBEBBBBBC?A@AAA2AA=C?><18>?=9?8927<:898;;@=BFE???BC@B>?;A<AAA?=:8;=A@@A=??>?@BDA@???@@===788818=:?;@???@AF?><>>BBC5@:=:=@@A@/@A???3:;>888?==>=BDDD/B:;;A=B===:=AAA@??<A<@@???@<@@@=>>>DDAA>><>=AA>=<?@>=B8:8@>>><A;@?=A???
@ATNG8:01206:02429
GATGGTAGTCTCAGATAGTCTATAGTACTCATTCGTTTCGGTAAGAGACAGGTACGTTAATAGTTAATAGTCGTACTTCTTTTCTTGTCTTTCTGTGGTATTCTTGCTAGTTACACTAGCCATCCTTACTGCGCTTCGATTGTGTGCGTACTGCTGCAATATTGTTAACGTGAGTCTTGTAAAACCTTCTTTTACGTTTACTCTCGTGTTAAAATCTGAATTCTTCTAGAGTTCCTGATCTTCTGGGTCTCTCTCTCACGCACTACCATCGATCTTGGTAAGTCT
+
45==056@@@@;;;;<<;;;<<><<<<<544:555/<3<<)//)///::<<8=>596::5::00,-(---//99::<38888+896:;??C:@???@9?;>:=>6877<<A?CCCAA@BB>BCC@C@GHCBBCAA<ABBB?CBBBCCCBBBBCCBBBC@BBB?AA<@<@@@@@@@BB>B;;;;.;=A=;;;;.;@@BC>CCCBCBCCCC5<;<.;@@ACACAFCADCCCB@@=@?BBACDC@D@@@=@BBCDCDBBBBCBCBBBALBDBBBBBCD@D=AA@CCBB
@ATNG8:01166:02534
GATGGTAGTGTGTCTCTGAGAGTAGTACTCATTCGTTTCGGAAGAGACAGGTACGTTAATAGTTAATAGCGTACTTCTTTTTCTTGCTTTCGTGGTATTCTTGCTAGTTACACTAGCCATCCTTACTGCGCTTCGATTGTATGCGTACTGCTGCAATATTGTTAACGTGAGTCTTGTAAAACCTTCTTTTTACGTTTACTCTCGTGTTAAAAATCTGAATTCTTCTAGAGTTCCTGATCTTCTGGCTCTCGTAGACAGATACATCGATCTTGGTAAGTCT
+
AB@A@BCCCCCCGCB>ABABBBBBBCBBBBBB?AABD<AB?B?BBCCCCC@ABADD?A>ACCC@G>BBBDEBBBF@CDDDC5BC?B@@@:>=@>296@<@C@C@@@BB?CCFHEBBB@CCB@B@ECHCCCBB=ACA@<BBAA@BBBDDDCCBBBC@DCC?CC@C>@@BBBCCDD@A::::.;=A>BBBBB0BBBBB>AADCCCCCBB?CCAB3BBBBC@E@CC@CCCD@@A?BA@AACCC;??@;ABBBBBCBCCCCCCCCBBACCCCBB=A?CB>C@@@
@ATNG8:01194:02527
GATGGTAGGCGACATACATACGCGCCAGAAGATCAGGAACTCTAGAAGAATTCAGATTTTTAACACGAGAGTAAACGTAAAAAGAAGGTTTTACAAGACTCACGTTAACAATATTGCAGCAGTACGCACACAATCGAAGCGCAGTAAGGATGGCTAGTGTAACTAGCAAGAATACCACGAAAGCAAGAAAAAGAAGTACGCTATTAACTATTAACGTACCTGTCTCTTCCGAAACGAATGAGTACGATGAGAGAGCTCTCTCTACCATCGATCTTGGTAAGTCT
+
?@BB=B?A?@BBBFCCCC>BA;;;A<@CC?EA@@BB<@=@AA?@AA?A?<???=>;;;;;*;>BBBCCCCCCCD?ECBBBBB2@?:B;@@A9ABB@CCBCBDBBB?C?CC>ABB>BBBBBBBBCCCCCCCCB@DCCC?CBCABB@@<A@CAA@BBBCCCBB?BBCBBB>BB>BBA9==788*9==;99999(9A?D??@CB>88175;=AD:=:=ADED@CBBBABB;?;@??9@AA?BCBBBCCAAAAACBBBCC>>=C888>>;AA>>@@>>:B?@?;A:::
@ATNG8:01212:02535
GATGGTAGCGCAGTATCAGCGCAGCCCAGAAGATCAGGAACTCATAGAAGAATCAGATTTTTAACACGAGAGTAAACGTAAAAAGAAGGTTTACAAGACTCACGTTAACAATATTGCAGCAGTACGCACACAATCGAAGCGCAGTAAGGATGGCTAGTGTAACTAGCAAGAATACCACGAAAGCAAGAAAAAGAAGTACGCTATTAACTATTAACGTACCTGTCTCTTCCGAAACGAATGAGTACTATGTAGAGCTCTATACTACCATCGATCTTGGTAAGTCT
+
ACCC?BB;9/://////:<:;5556606AA9===<<:,/)/9///9996;=7833444444$36;88::<;;<<=3::88888'3310*00+///(/;98888//0/;>@:@@B>?9<<BBBAAAABBAAAA=??BB@BBA?????:@=@@A>AACCBBBC?BBBBBB>A>:?<;7<<889-7::6::::9)79052229==AB<?:><=>49179BBB@BCBACCC@CHAA@;@@@<@BBBCBCABBCBBBBBBBBBBBBBB=?<?>BBAA??;?<AA;C;::
@ATNG8:01257:01922
GATGTAGATATATGCACGCTCTACCAGAAGATCAGGAACTCTAGAAGAATTCAGATTTTTAACACGAGAGTAAACGTAAAAAGAAGGTTTTACATGACTCACGTTAACAATATTGCAGCAGTACGCACACAATCGAAGCGCAGTAAGGATGGCTAGTGTAACTAGCAAGAATACCACGAAAGCAAGAAGAAGAAGTACGCTATTAACTATTAACGTACCTGTCTCTTCCGAAACGAATGAGTACGTGTGACGTACGTGAGCTACCATCGATCTTGGTAAGTCT
+
445555>;;;<;;;;;;<<<455:7:==8<A;;94.3288898<A?BB?B?>>?BBBDC3B=@>@BBBBB>>=798@?>>>,9>:>2;::&9@B@AA??<D@@@>??BC@CCEACIEBCCCCIBBBCBBBB?BBA@=AAAAABBB?B?C@@=@BBBBCCC?CCD>>>?BB?BBB?BA???8?;;:;;7;B<??=D>>>?@DGGACABBBC@C@DFEBB@BCCBBBB6:4:::-;==;?BBBCCC???BCEBBBDCBBBAABCBB@C::;CBBB@D@AA>ABBB
@ATNG8:01262:01967
GATGGTAGGTGCGAGCATGAGTGTATCCAGAAGATCAGGAACTCTAGAAGAATTCAGATTTTTAACACGAGAGTAAACGTAAAAAGATGGTTTTACAAGACTCACGTTAACAATATTGCAGCAGTACGCACACAATCGAAGCGCAGTAAGGATGGCTAGTGTAACTAGCAAGAATACCACGAAAGCAAGAAAAAGAAGTACGCTATTAACTATTAACGTACCTGTCTCTTCCGAAACGAATGAGTACGATGAGATCTCGTGTGCTACCATCGATCTTGGGTAAGTCT
+
--57)45939>///<<<=?@@CA9444.444.4344<=7=9=>BA@?A>AB<@=@AC;;;;;*549<<>LBBBBAA;AA>>>>>,=@??;BBB9ACC@CCBBBCCCC?C?BB>BBD>@@BBDBBCCCCBCCEDE@BBBA?ACBBAB@?<@?C;:8:@@@CB??=ABBAAB?BB>B??:?@???8?=<<9:9::(8>7=:;;>>;;;6;7:ACC6;7;?CCCBCA;=;CA>A>@@@9ABB@DCBBDCCBBAAA@?AAB>>?CBCBB@D:=<B?==88099*681==@?
@ATNG8:01216:02014
GATGGTAGCACGAGTCACTCATATCCAGAAGATCAGGAACTCTAGAAGAATTCAGATTTTTAACACGAGAGTATACGTAAAAAAGAAGGTTTTACAAGACTCACGTTAACAATATTGCAGCAGTACGCACACAATCGAAGCGCAGTAAGGATGGCTAGTGTAACTAGCAAGAATACCACGAAAGCAAGAAAAAGAAGTACGCTATTAACTATTAACGTACCTGTCTCTTCCGAAACGAATGAGTACGATGAGAGAGCTCTCTCTACCTTCGATCTTGGTAAGTT
+
5<==8=>==>====@AC>CBBBCCC?BAA8:/>>00)/4:;;666;:<<9>9;=<33333$36;:;====BBB@>=;977777#394;7=>>1=8858@?BBBBBB@E<@@<@@A=A;;;BBBBBCBCDC;;;@CCBB?BB@@@A::6;>BAA>A@CAAAAB?BBBAAC???;?AA;>?:99,9>>;:::::(7@9?588;;;==9=8=B@@<@=@8;;C?CA@@BAA=A;??@9?::58;<;>>@?@988ABBA@AAAA===>98187=<>A7816166-5;6
@ATNG8:01218:02008
GATGTAGATTATCATGTGTATCTCCAGAAGATCAGGAACTCTAGAAGAATTCAGATTTTTAACACGAGAGTAAACGTAAAAAGAAGGTTTTACAAGACTCACGTTAACAATATTGCAGCAGTACGCACACAATCGAAGCGCAGTAAGGATGGCTAGTGTAACTAGCAAGAATACCACGAAGCAAGAAAAAAGAAGTACGCTATTAACTATTAACGTACCTGTCTCTTCCGAAACGAATGAGTACGTGTGACGTACGTGAGCTACCATCGATCTTGGTAAGTCT
+
444999:9=4>@996A>;;;=<<@:BBB?A;<;@@?B?@?;996<8==7;69::55555$549;;<<:?/0/;1///////$/:7=8=>=.<5505<:899:=?9>9??8=8803799<999DC<<;BBCC@AAAB=@@@@@@@?8<8000)/:98<9:=2;::????><6=?=/00/0)/6606:;;;;%//3....39:25054<<55.2599?>?<@@@666=5:5::<1:==4:47733:><///9<<<;;;???;<:::?888773334;48828933
@ATNG8:01234:02072
GATGTAGTGATACAGATCAGACACCAGAAGATCAGGAACTCTAGAAGAATTCAGATTTTTAACACGAGAGTAAACGTTAAAAAGAAGGTTTACAAGACTCACGTTAACAATATTGCAGCAGTACGCACACAATCGAAGCGCAGTAAGGATGGCTAGTGTAACTAGCAAGAATACCACGAAAAGCAAGAAAAAAGAAGTACGCTATTAACTATTAACGTACCTGTCTCTTCCGAAACGAATCAGTACGAGAGTCAGAGCAGAGCTACCATCGATCTTGGTAAGTCT
+
<=BBBCBBCCCCLCCCCCBBBBBC?BLC@ABCCBB?A?C@?88;C;>?@C@BA??>CC=+=7444:==AA>>>66.0)/777'79)/)55)59949665<<<45048::5;@A488?=?AABCBBBBCA@@@CCCC?@?BBBCBB?B@CBC@B;;;BCBC?BBC@@@:00*0::)0/////&///(/77777%4405...<9=??;?8<8::=B=;;@@@=@AAA@@@<=3::A;??@?BBBBBBCCCCCBBABBA???B???:;;<@@@@BBAA<A5;;5A;;;
@ATNG8:01251:02100
GATGGTACGCTCCTGGCCTCTTGGACTCTCGTACTCATTCGTTTCGGAAGAGACAGGTACGTTTAATAGTTAATAGCGTACTTCTTTTTCTTGCTTTCGTGGTATTCTTGCTAGTTACACTAGCCATCCTTACTGCGCTTCGATTGTGTGCGTACTGCTGCAATATTGTTAACGTGAGTCTTGTAAAAACCTTCTTTTTACGTTTACTCTCGTGTTAAAAATCTGAATTCTTCTAGAGTTCCTGATCTTCTGGCGCGTATGTATGTCGCCTACCATCGATCTTGTTAAGTCT
+
554;7;0/////)//),(,--(-(-8;;>:99>@@:89:?CCD>CH@IAABBDCCC?@?@;99(998;9:6;?B@A@>9949059;;;'33-3344(3354.4;:3//)//9:;><<ABCBBBC@AAA?B?BBBB;;;A>@CA@=BABBCA@@@AAA::8??8??>388:?1879599999.555555$56;4;;>@@+>@CCC=@995555555.4444$4;;55168<@;@@@995>7<7?545<<79>C?999?@@:999999599<B@@498=888??<<<6>:?=>@
@ATNG8:01240:02137
GATGGTAGCATCATGCATATCTCACCAGAAGATCAGGAACTCTAGAAGAATTCAGATTTTTAACACGAGAGTAAACGTAAAAAGAAGGTTTTACAAGACTCACGTTAACAATATTGCAGCAGTACGCACACAATCGAAGCGCAGTAAGGATGGCTAGTGTAACTAGCAAGAATACCACGAAAAGCAGAAAAAGAAGTACGCTATTAACTATTAACGTACCTGTCTCTTCCGAAACGAATGAGTACCTCTCAGACGCTCGTCCTACCATCGATCTTGGTAAGTCT
+
49998::565<@<@=<<AA<@@B@@>;==<<?>=<90403=<8>8=>AA>A<997;7777'7133333;8////(../9;;;+9949.555&///)/0/7::;55057;:5<<804884=C>>>=@;@@BBA=A?9:59877=?;;9>095<8<<===B=B>B??>CC?@A<>?71783333&33325555(5=288::99977+5-25556;;A59:B@BA?>:<<+0+000+0=>6077::>>:>=@?>?00///9<==:>??:?=====AB<B?AA>???9
@ATNG8:01224:02178
GATGGTAGGAGACAGCGTCGCACACGTACTCATTCGTTTTCGGAAGAGACAGGTACGTTAATAGTTAATAGCGTACTTCTTTTTCTTGCTTTTCGTGGTATTCTTGCTAGTTACACTAGCCATCCTTACTGCGCTTCGATTGTGTGCGTACTGCTGCAATATTGTTAACGTGAGTCTTGTAAAACCTTCTTTTTGCGTTTACTCTCGTGTTAAAAATCTGAATTCTTCTAGAGTTCCTGATCTTCTGGGCTGCGCTGATATGCGCTACCATCGATCTTGGTAAGTCT
+
:@==;;;=8::97///9999<;;;<<:;;<<::344333&/638)///:9988;?<@?6>.73371728;<=8322=3=>DEE/>>896666+6;<<:=?>5=A<@===;:5:?:;:@??<?BB=D=???88888;?C>><>>??<=<>>==BB;;;<87569?A8>:>>>@@@@BB8<=CDK;E7;8;>AAA/A@@@A6:;@@A@@?;;56:::+:667;6;9??;??@@>>><A=BAB??><;98919///9=;=A@>>>>>A>>><?????>AA;@;==:><<<
@ATNG8:01225:02178
GATGGTAGCACGAGTCACTCATATCCAGAAGATCAGGAACTCTAGAAGAATTCAGATTTTTAACACGAGAGTAAACGTTAAAAAGAAGGTTTTACAAGACTCACGTTAACAATATTGCAGCAGTACGCACACAATCGAAGCGCAGTAAGGATGGCTAGTGTAACTAGCAAGAATACCTCGAAAGCAAGAAAAAGAAGTACGCTATTAACTATTAACGTACCTGTCTCTTCCGAAACGAATGAGTACGTGTGCGACGTGTCTCCTAATCGATCTTGGTAAGTCT
+
?ABD>B@AACCCCCCCCCCCBCBBC@CBB?BCCC::7;=@ABBBCC?AA>A>@?@AABAB3B?BBBBBABBBA@;@9;8;EDD5BB?B>BCB8CCEAGEBB;0000*/49:6;:=6:>>>ABBBBCCBCAAAB@BCDF?AABA@@993;?A@A>ABBBAAAC?CCCCDC???<?BA>AA@AA8>>9:>??@@/;;6::;;BBCBB:>:=>>>5;7;?BCC@CBAAACC>A>AA?9A9939??ABBBAAAAAABBA@@@B>>><AB<AA@@@>>:=9==:????
@ATNG8:01238:02195
GATGGTAGCAGACGTGACAGAGCGCCAGAAGATCAGGAACTCTAGAAGAATTCAGATTTTTAACACGAGAGTAAACGTAAAAAGAAGGTTTTACAAGAACTCACGTTAACAATATTGCAGCAGTACGCACACAATCGAAGCGCAGTAAGGATGGCTAGTGTAACTAGCAAGAATACCACGAAAGCAAGAAAAAAGAAGTACGCTATTAACTATTAACGTACCTGTCTCTTCCGAAACGAATGAGTACGATGAGAGAGCTCTCTCTACCATCGATCTTGGTAAGTCT
+
;??B;CCDCCDECC9:9;>?BBBBD?ABB?B@@@BC=@;@?==;;?;AB>B@BCAAAAA@/@>ABA@@@@00/;773=<<<<+=A7<.999'00>:00)/7;:;;<9<9AC:BCB@BB?@ACGCDCCCBDBCC@C@@??BAAABDCC?B@B;;9;AAABBBB?CECCBA>??<?BC>?>777)355.255566%6=9>:;;@@A?@<?;==>?;?<>>BCD@DBBBACC<?<?C@9AA@=ABBBBBBBBAAABBB?@>>>?>>>>>><@===AA8619<;<9B???
@ATNG8:01250:02175
TATGGTAGCTATACGTATATCTATGTACTCATTCGTTTCGGAAGAGACAGGTACGTTAATAGTTAATAGCGTACTTCTTTTTCTTGCTTTCGTGGTATTCTTGCTAGTTACACTAGCCATCCTTACTGCGCTTCGATTGTGTGCGTACTGCTGCAATATTGTTAACGTGAGTCTTGTAAAACCTTCTTTTTACGTTTACTCTCGTGTTAAAAATCTGAATTCTTCTAGAGTTCCTGATCTTCTGGTGAGATATGCATGATGCTACCATCGATCTTGGTAAGTCT
+
;<BEADDDBCBBABBCCCCAAACAAACBBBBC@CCEB>CC?C:66;<;;;9===DC?B@BBBB9C?B@@CCBBBB@BCCCC3A@=<9;;0:855.55:5<<:>>;<?@:?>BAAABB=ABB?A?CBAA;;;A>A@AA8;;CCCCCCCDBBBCCCC@BBA?DE@C>@@BB@@@@@=A;;;;.;=A5;;CBD0DCBBB=BB@AECDCAB?BDJD5BBBCC@C>BB@CCCB@@@>B@@AACBC?B@A?ACDCGCDCBB;;;CCCBBBB@CCAAAAA@=A?BC@CCCC
@ATNG8:01254:02181
GATGGTAGTCTCAGATAGTCTATAGTACTCATTCGTTTCGGAAGAGACAGGTACGTTAATAGTTAATAGCTGTACTTCTTTTTCTTGTCTTTCGTGGTATTCTTGCTAGTTACACTAGCCATCCTTACTGCGCTTCGATTGTGTGCGTACTGCTGCAATATTGTTAACGTGAGTCTTGTAAAACCTTCTTTTACGTTTACTCTCGTGTTAAAAATCTGAATTCTTCTAGAGTTCCTGATCTTCTGGAGATATCATCAGCGAGCTACCATCTATCTTGGTAAGTCT
+
;;6=8=569B@??@=;666<<====BA<655:5:;@C=CC@@<@>B@@@?8ABBBB@A9<:00*/)--7////99:6::;;;)994/00>>2//5<7::83::)-.-::<9;?B884??>BBB?B@CCCCEDDEABBBB@IBBBBBCBAA@@@@@BB?;;;?CA5;4::848::<=8<?@>C/909:9499*9<<==8?@AAAAA@@@=BBBB2B::;B=>;@D=AADC;;;6;=AAAB@@>@BB@BAABAABCA@@C@@@@AA@A;=000??==;=@DD@BBBB
@ATNG8:01254:02219
GATGGTAGCTATACGTATATCTATGTACTCATTCGTTTCGGAAGAGACAGGTACGTTAATAGTTAATAGCGTACTTCTTTTTCTTGCTTTCGTGGTATTCTTGCTAGTTACACTAGCCATCCTTACTGCGCTTCGATTGTGTGCGTACTGCTGCAATATTGTTAACGTGAGTCTTGTAAAACCTTCTTTTTACGTTTACTCTCGTGTTAAAATCTGAATTCTTCTAGAGTTCCTGATCTTCTGGCTCTCGTAGACAGATACTACATCGATTCTTGGTAAGTCT
+
85557<::;<;;;<>>>====@@<<;>>CCCCA;;;D=;;7;<A@AAB;;5;??97045;;>>6>8=<?@CAA@C?BBA@?2??6;><9/6A:959/,),5),,,,773857798>><;;;<?<>>>A>>>A=@===388>???>>>ABCB===@;888>EE<@;@@>>>>>@@8==<==2=<A=?????/?@@@A:@??@@@=;;<0///).///72729>4>>???>959;>A@@@A<AAA=B>>>=@>>>??@@@@@@A@@<;;;6616=6;6<@9=AA?
@ATNG8:01257:02189
GATGCGTGTGAGAGTCTGCCCAGAAGATCAGGAACTCTAGAAGAATTCAGATTTTTAACACGAGAGTAAACGTAAAAAGTAAGGTTTTACAAGACTCACGTTAACAATATTGCAGCAGTACGCACACAATCGAAGCGCAGTAAGGATGGCTAGTGTAACTAGCAAGAATACCACGAAAGCAAGAAAAAGAAGTACGACTATTAACTATTAACGTACCTGTCTCTTCCGAAACGAATGAGTACGATGAGAGAGCTCTCTCTACCATCGATCTTGGTAAGTCT
+
54444<<@@AA;><<::;;:)9>98:99:00)080//9///)4:395555:::::$3-399345;<<;=3:333333$3331717<</338588.--22--(.055(..2+22866699922257765.5=7715525:9;916059>8@A?AA@@A<A>==@@<??:??A<<???>7=<=477766'6@8887=<:::::5:9==881818888<6;9;57594848CC788843/77//.5...;;66555889>>:>@@167:99==A9727926696
@ATNG8:01231:02247
GATGGTAGTGATACAGATCAGACACCAGAAGATCAGGAACTCTAGAAGAATTCAGATTTTTAACACGAGAGTAAACGTAAAAAGAAGGTTTTACAAGACTCACGTTTAACAATATTGCAGCAGTACGCACACAATCGAAGCGCAGTAAGGATGGCTAGTGTAACTAGCAAGAATACCACGAAAGCAAGAAAAAGAAGTACGCTATTAACTATTAACGTACCTGTCTCTTCCGAAACGAATGAGTACGATGAGAGAGCTCTCTCTACCATCGATCTTGTTAAGTCT
+
CCCB@BBBBCCCBBBCBBDCECCCC@CCB?CCBCAA?A?AABBBBC@CC>B>CBBBBBBB+=8BB@AABBBCCC>?=@DCCC5@@=>:@@?7@EHB;=;CEEC;;;0;<@?=AAA;???>@@BBBCBBBC@@@?BBAA>ABBC???A>A=B@@=@C@@@BBBAAAABBB@DC?999?AB???8<9929::::(6;18778=@@@A=B<B>@@=A688CBB@DDD@@AD9;9:DD>BABA@?@ABBCDB9::CBCAA=>=>=>=;;;:>>>?AA==:BB>B>A:::
@ATNG8:01234:02334
GATGGTAGTGATACAGATCAGACACCAGAAGATCAGGAACTCTAGAAGAATTCAGATTTTTAACACGAGAGTAAACGTTAAAAAGAAGGTTTTACAAGACTCACGTTTAACAATATTGCAGCAGTACGCACACAATCGAAGCGCAGTAAGGATGGCTAGTGTAACTAGCAAGTAATACCACGAAAGCAGAAAAAAGAAGTACGCTATTAACTATTAACGTACCTGTCTCTTCCGAAACGAATGAGTACTATGTAGAGCTCTATACTAATCGATCTTGGTAAGTCT
+
5=:::>=>@>;>555<665==555:3944.444;::5:7>>9999:488286333::99:)949:333:99666.///)////$/75=:@@@2>//)/9/////::>8>;>>9;8;477/////99995559998:98<0438983447;394504::88999245<;::5//-3778--/;:>)/08777773#253222>>:9999=:55296;6559BB>@ABBBBDAD=??C?BAB?AA@A?????BCB???@@=?>>>@@@A=A=:////+0;??>B@AA
@ATNG8:01224:02397
GATGGTAGCGCATATCAGTGCAGCCCAGAAGATCAGGAACTCTAGAAGAATTCAGATTTTTAACACGAGAGTAAACGTAAAAGAAGGTTTACAAGACTCACGTTAACAATATTGCAGCAGTACGCACACAATCGAAGCGCAGTAAGGATGGCTAGTGTAACTAGCAAGAATACCACGAAAGCAAGAAAAAGAAGTACGCTATTAACTATTAACGTACCTGTCTCTTCCGAAACGAATGAGTACGATGAGAGAGCTCTCTCTACCATCGATCTTGGTAAGTCT
+
=>9:.49:AABBDBCCCBBBBC;;;4:B@9CD@@@?>@>ABBBDBC@BC?A=:99>=@@A0A>BCCCCCCB;;;0;B;;;;.5<.5.55)5<<9>=<=DDC;;;;@CC@CBB>AACBCCCCCBBCCDBBB>BECC@BBBBCCCC<A;A@@=BBBBCDBA?ADCBBB>BB>BBC?CCBBA:?>?;>CCCC3>><>>>>CCBAA>>;A@>@;A=A>CBB?BBBBBBB@B@BBB=BBB?CBBBBBBBB===BBBBBCCCBBBB>B?=B@@???;;7?@CC?C@::
@ATNG8:01224:02418
GATGGTAGGAGACACGTCGCACACGTACTCATTCGTTTCGGAATGAGACAGGTACGTTAATAGTTAATAGCGTACTTCTTTTTCTTGCTTTTCGTGGTATTCTTGCTAGTTACACTAGCCATCCTTACTGCGCTTCGATTGTGTGCGTACTGCTGCAATATTGTTAACGTGAGTCTTGTAAAACCTTCTTTTTACGTTTACTCTCGTGTTAAAAATCTGAATTCTTACTAGAGTTCCTGATCTTCTGGCGCTCTGTCACGTCTGCTCCATCGATCTTGGTAAGTCT
+
4499.45>7@C@@B@;;<;;;@?>?<<<>=<<7569=4=@5:05554<<<<9=<:=@39-738827288;;<888@6@AABA2@A<<8555)5;894>:>5=A>@??>@A=A=<<;<8837AB=C=@?=;;899=A???=;;9===8;:?>=<6667665669:4;8<<=A???DD;??@@@5@6;7;7@@@,<=;=;,--7---;99=7====+=;:;=7<9==///9998;><A<>;;A>>;>@@=>>>???ADAAAAA=<=@AA=A>>>>@>><><>D>;;;A
@ATNG8:01236:02391
GATGTAGATATATGCACTCTCTACCAGAAGATCAGGAACTCTAGAAGAATTCAGATTTTTAACACGAGAGTAAACGTAAAAAGAAGGTTTTACAAGACTCACGTTAACAATATTGCAGCAGTACGCACACAATCGAAGCGCAGTAAGGATGGCTAGTGTAACTAGCAAGAATACCACGAAAGCAAGAAAAAGAAGTACGCTATTAACTATTAACGTACCTGTCTCTTCCGAAACGAATGAGTACATAGATATACGTATAGCTACCATCGATCTTGGTAAGTCT
+
::;<=CCDCCGCCCCA<<=>ABBB@EDEABA@@??=?8=>?>>8>7<;>B=99773777'849=:??>>A<><7>?@@@@@0?A>B5;;;6;BC@ABACCDDDD@B?BC?BBC>AAABBBCBCCGGECBBB@EBBB@BBCCBCBB>B?A@@>@BBBCBBA?CCCAAA?BC@BBB>A@?==5<9929>>@A2@B@K888DECAA:=:>A??6;5:>A@@=@BBBBDF?B?BBB=CAA?::9CCBBACCCC@A@BB???AAAAA@@8>>@@DA??;A?CC?BBBB
@ATNG8:01237:02394
GATGTAGTATCTGCACACTCTGTCCAGAAGATCAGGAACTCTAGAAGAATTCAGATTTTTAACACGAGAGTAAACGTAAAAAGAAGGTTTACAAGACTCACGTTAACAATATTGCAGCAGTACGCACACAATCGAAGCGCAGTAAGGATGGCTAGTGTAACTAGCAAGAATACCACGAAAGCAAGAAAAAGAAGTACGCTATTAACTATTAACGTACCTGTCTCTTCCGAAACGAATGAGTACTACTCTCAGAGACACACTACCATCGATCTTGGTAAGTCT
+
5:::9:;;;9555:556;;;<;;;9<@@=<599=A;@<@@@;;BC<88284<<887777$33<==??>;:99:50//////$/7)5.55)555.6;<<?=@@C@C@::89CD;@@BABBBCDFAABC@BA@D;;;?BBBBBCBE=@<B00+0<<<008?598ABBB>BB?????B@@@>*000*00000(/829255@@>?D1715<5517155:AA?BBCBBAB?A=ABC>BBB@BBBCBB???C?:99AAA????79<<<<9<<;>;;694949;7<<<<
@ATNG8:01250:02391
GATGGTAGTGTGTCTCTGAGAGTAGTACTCATTCGTTTCGGAAGAGACAGGTACGTTAATAGTTAATAGCGTACTTCTTTTTCTTGCTTTCGTGGTATTCTTGCTAGTTACACTAGCCATCCTTACTGCGCTTCGATTGTGTGCGTACTGCTGCAATATTGTTAACGTGAGTCTTGTAAACCTTCTTTTACGTTTACTCTCGTGTTAAAAATCTGAATTCTTCTAGAGTTCCTGATTTCTGGGTCTCTCTCTCACGCACTACCATCGATCTTGGTAAGTCT
+
////)////:;:555559999;556=655=5505;;<5<=9=9==>>?==?BBBAA6;69>>?:@=965<>>>>>:>CDGD2BA<@;;;0;///)//97<<8?===<<8=B=BBB@@<?AA=B?CCBBBBAA>ABAA>BCCBBBEDD@@ACCCAA?CCC@CC@C>@@CCCBCA@9?:::.;<@>;;;;.:==>@,;;A;;;BBA@29:9:'9>@?@:@=BB?@@@CBBB?B@B@@?@8@;;;0;@@@ADA@A@BBDBB???A<??AAA@AA;?<??<A;;;
@ATNG8:01253:02433
GATGGTAGGTGCAGCATGAGTGTATCCAGAAGATCAGGAACTCTAGAAGAATTCAGATTTTTAACACGAGAGTAAACGTAAAAAGAAGGTTTTACAAGACTCACGTTAACAATATTGCAGCAGTACGCACACAATCGAAGCGCAGTAAGGATGGCTAGTGTAACTAGCAAGAATACCACGAAAGCAAGAAAAAGAAGTACGCTATTAACTATTAACGTACCTGTCTCTTCCGAAACGAATGAGTACGATGAGATCTCGTGTGCTACCATCGATCTTGGTAAGTCT
+
4444.444.499556<<<<<==<<:::4595:>:5544:59<C@@AC@AA>A?AB;9;AAA0B?CBCCCCFFBBB<@BBBBCB1B@>B>BCC:BCB@CGCCBBC998:?BA?BBB?CBBBCCCCCCAAACBBB@BBBB@BBBBCCCB>B>A::8;B@A@CBC@CCCCAA?BB?BBA=AA<<<5=>=;:::::(7?9?;>>A===B7;6:?>>;><>=CCC@BA@A@AA=B@BBE>;;;?@@?@@??::9BBA@BDB???B@@@AAA>>B=>=@AB=C?B><BAB@
@ATNG8:01284:01944
GATGGTAGCACACGAGATCTCATCGTACTCATTCGTTTCGGAAGAGACAGGTACGTTAATAGTTAATAGCGTACTTCTTTTTCTTGCTTTCGTGGTATTCTTGCTAGTTACACAAGCCATCCTTACTGCGCTTCGATTGTGTGCGTACTGCTGCAATATTGTTAACGTGAGTCTTGTAAAACCTTCTTTTTACGTTTACTCTCGTGTTAAAAATCTGAATTCTTCTAGAGTTCCTGATCTTCTGGACGACGCGCACTGACACTACCATCGATAACCTCGAGTCT
+
@BBB?CBBCAABBCCCDBBBCCBBABB@BBAA=ACDB>CC?B?B?@?BBB@BBBCB?B@BBBC?B?BEDBBB@==377333$3839BBB;BB>?<?AB?BD=???AAA=???;@:8838>>:><?>AAAA:;8;A@@:==A>===??;;;>B>>>=BCE7;;<@<===>>><87088889(54:455525'29666/68777:=:::+2222$22555.5255/5::=A>>897</----*-6705999@>>>=88:A>>=;9//*/5555775:578558@?8
@ATNG8:01304:01944
GTTGGTAGTGCGTGAGAGAGAGACCCAGAAGATCAGGAACTCTAGAAGAATTCAGATTTTTAACACGAGAGTAAACGTAAAAAGAAGGTTTTACAAGACTCACGTTAACAATATTGCAGCAGTACGCACACAATCGAAGCGCAGTAAGGATGGCTAGTGTAACTAGCAAGAATACCACGAAAGCAAGAAAAAGAAGTACGCTATTAACTATTAACGTACCTGTCTCTTCCGAAACGAATGAGTACTATAGACTATCTGAGACTACCATCGATCTTTGGTAAGTCT
+
::7?05555<<@;@<A??<CDC;;905=;:==<<=B?BACBA??:=9==7=8==BBBBBB+?6?<<::;=888;/7344444$4<7<.555&555.5555:<;45267;;:BCC>@@??@BDBBBHCGJCCC@BCBC@CCC?@@8949;?>>:>>>>>??A@BBDA>>900*/995:<=>=6773888888'//(.../:6:9:5;076=>:>9>?CCDACAB;;:?592889.78?:@BBBCBBAAABBC<<;7::::???>??@BB@?>=787)7:<=8AA@9
@ATNG8:01304:01952
GATGTAGTATATCGCGTCGCTATCCAGAAGATCAGGAACTCTAGAAGAATTCAGATTTTTAACACGAGAGTAAACGTAAAAAGAAGGTTTTACAAGACTCACGTTAACAATATTGCAGCAGTACGCACACAATCGAAGCGCAGTAAGGATGGCTAGTGTAACTAGCAAGATTACCACGAAAGCAAGAAAAAGAAGTACGCTATTAACTATTAACGTACCTGTCTCTTCCGAAACGAATGAGTACACACTCTCATATGACACTACCATCGATCTTGGTAAGTCT
+
555=<ABBCC>>CB@<<<;;;:::74550559;55166<<<;;;>;>>@C@CBBBBBAA+<7::9///6///6.///<===+>=7<.595&//>:00/://4==0525;5::>04:??BBBBCGDBCBCDJAD;;;?BAAABABC><6<00+0<::;?=C>BBB@@B=A?C?BB:=8<==5855055556(59-52?AA?>AA;A9=>AA9<:>>CCD@CCA@@?@:=:9::/8<<8<=?899CCBAAABBB@A>>ABBBBBBK@CCBBB???:?:?A=BCBB
@ATNG8:01309:01953
GATGGTAGAGAGAGCTCTCTTATAGTACTCATTCGTTTCGGAAGAGACAGGTACGTTAATAGTTAATAGCGTACTTCTTTTTCTTGCTTTCGTGGTATTCTTGCTAGTTACACTAGCCATCCTTACTGCGCTTCGATTGTGTGCGTACTGCTGCAATATTGTTAACGTGAGTCTTGTAAAACCTTCTTTTTACGTTTACTCTCGTGTTAAAATCTGAATTCTTCTAGAGTTCCTGATCTTCTGGTCTACTACACTGTACTCTACCATCGAGGTTGTAAAGTCT
+
56==;CCCDBCCCCCCCCCC@CBBBCCBBBBB?BBAA<?>=?@BBBBC@@=BCB@@<@=@BCC?C<A?AAAA>>>:??AAA/>>;?@DD:@BBB?BB?<AA6;8>AAA<??>@>>>=7>AA;A:===?>>>A;AC>>7;;>>>>>>>????;;;=8899:>>:>=B@@>?@A??;?????6?<A8;<<<;+;=8881889///<9;>1989)6;;=@=B<>>:>@??>;;7;<?>AA??:==A=@@?A?@@AA<;<@@@CA=8838666::6:6<<@B9>>@>
@ATNG8:01289:02008
GATGGTAGAGTACAGTGTAGTAGACCAGAAGATCAGGAACTCTAGAAGAATTCAGATTCTTAACACGAGAGTAAACGTAAAAAGAAGGTTTTACAAGACTCACGTTAACAATATTGCAGCAGTACGCACACAATCGAAGCGCAGTAAGGATGGCTAGTGTAACTAGCAAGAATACCACGAAAGCAAGAAAAAAGAAGTACGCTATTAACTATTAACGTACCTGTCTCTTCCGAAACGTATGAGTACTACTCTCAGAGACACACTACATCGATCTTGGTAAGTCT
+
5<=A?@;;<<<>>>>?A@<C@@@9925=@=9:;BBC@C@DBE;;9A?BB?B?BBA??<?B=A>ABFDDCBB???8978>>>=.;;6;4=?B5=8=?BBCBBAAAB?A;@@;>=>5;;;:BBCBCBCCCGBCBAA@@C?;;<@BAAA>B>B;;6;AAAA@BA=AAC::9@BB?BBB?BA?@>5<9829====?&;=9<0/0=8;781749;99479<=BCB?B;;;BAB?C?BBD>BBBB@@?AABDDDCBBBFBA???BAABCA996<9788889@5887<<B@
@ATNG8:01292:01996
GATGGTAGAGTATGCATGTGTATCTCCAGAAGATCAGGAACTCTAGAAGAATTCAGATTTTTAACACGAGAGTAAACGTAAAAAGAAGGTTTTACAAGACTCACGTTAACAATATTGCAGCAGTACGCACACAATCGAAGCGCAGTAAGGATGGCTAGTGTAACTAGCAAGAATACCACGAAAGCAAGAAAAAAGAAGTACGCTATTAACTATTAACGTACCTGTCTCTTCCGAAACGATGAGTACTGTATCTATGTGTGCGCTACCATCGATCTTGGTAAGTCT
+
4444.44:90////////57/////7)444388<<>A0959900</0)/;27499=@@CCB2A=ADCBBAHBBBD=CA;;;;;*:@;@;?==+=99.4<888>>@A=@?>?499?9773:<<;?>@BBBBBBB?BBBD@@@@@CBBB?@:@00,0<<:<?>B<?>:?>>9@@=@BA?BB=>?5<7718<<=<=&=>9=:::=>>@@<@<:;:>3:367<BEAC;::BAA40+0..*...----/:?<<??<:887ABA990=00/66965555886=6993>@??
@ATNG8:01299:01971
GATGGTAGACACGTGTGCTCTCTCGTACTCATTCGTTTCGGAAGAGACAGGTACGTTAATAGTTAATAGCGTACTTCTTTTTCTTGCTTTCGTGGTATTCTTGCTAGTTACACTAGCCATCCTTACTGCGCTTCGATTGTGTGCGTACTGCTGCAATATTGTTAACGTGAGTCTTGTAAAACCTTCTTTTTACGTTTACTCTCGTGTTAAAAATCTGAATTCTTCTAGAGTTCCTGATCTTCTGGGTCTCTCTCTCACGCACTACCATCGATCTTGTAAGTCT
+
55<<5:@BBBBBBBB;69=>@>@AD@@A@ABA?DBBB=BB?B@ABACFBB>AACBB?B?AB@A?B?BBCABAB@B@EDDCC2===A???7:???4:9A=AB?A:85AA:>>?>>>??<>>><@<@AA::;===AAAA;@@BB>?>????@?;;;=:>>>=BB;?;===DAABAA7;;@DE;E;>:>=@@@/@AAAC9A>??@<;;AC8<=<<.:88:@<@=AA=AAAD???;@=@@@A>;5;>>=9@B?A><>DAA@;;;?A@@A;@=>9==65068838;@A
@ATNG8:01310:02027
GATGGTAGTCTCAGATAGTCTATAGTACTCATTCGTTTCGGAAGAGACAGGTACGTTAATAGTTAATAGCGTACTTCTTTTTCTTGTCTTTCTGTGGTATTCTTGCTAGTTACACTAGCCATCCTTACTGCGCTTCGATTGTGTGCGTACTGCTGCAATATTGTTAACGTGAGTCTTGTAAAACCTTCTTTTACGTTTACTCTCGTGTTAAAAATCTGAATTCTTCTAGAGTTCCTGATCTTCTGGAGATACACATGATACTCTACCATCGATCTTGGTAAGTCT
+
ABBA9B=BDBB@69666<==<==<<<@=;;;<9;;;?6=A16.659::9:49@@BBAC?BB;:6;4;9=:;:=::.44444$3<6;=>AA89839A<>>>9??9773??C@CCDCBBBB@BBBAC@CIBBCBBDACBCD@DBBBCCCBBBBB@@@AA=@@@<@A>A?ABBBBBCCF?BBDEE;@<@>;;;;.;A@BG>CCCGCCCBCB=AAAA0ABBBFAC@CH@CBCBCBB@B@BCBBBB@@@@?ABBBBCCCCBCBDCCAAABB?BCDDBBBB?B@DC@CBAB
@ATNG8:01278:02119
GATGGTAGTGTGTCTCTGAGAGTAGTACTCATTCGTTTCGGAAGAGACAGGTACGTTAATAGTTAATAGCGTACTTCTTTTTCTTGCTTTCTTTGGTATTCTTGCTAGTTACACTAGCCATCCTTACTGCGCTTCGATTGTGTGCGTACTGCTGCAATATTGTTAACGTGAGTCTTGTAAAACCTTCTTTTTACGTTTACTCTCGTGTTAAAAATCTGAATTCTTCTAGAGTTCCTGATCTTCTGGAGATACACATGATACTATCGATCTTGGTAAGTCT
+
556<8=CBCBCCBC<<<==>BCBBBBBCAA@=8;:;:(4@8A?BCBBBCC@BBBAA?A@CBCC7<7;95@====B:=CCCC5BD?B@??6;00+0;>00-/;666>?4947BBBBBCD>AAB@B@CBBA@878;?@@@<CCCBBBAACBBBBBBBB?C@@>@B?B@CBBBCCCCC?BBCDD7>9?9;;;;;*;CBBB>BBCCDCCCBC@CDDD3@@@CF@B@BC@BBCCCBB?B?AAABBB?AAB>BBBAAAEDDBBCCCC?@@BBBCCD?B?BB>A@@@
@ATNG8:01267:02177
GATAGAGACTGTAGCGCACCCAGAAGATCAGGAACTCTAGAAGAATTCAGATTTTTAACACGAGAGTAAACGTAAAAAGAAGGTTTTACAAGACTCACGTTAACAATATTGCAGCAGTACGCACACAATCGAAGCGCAGTAAGGATGGCTAGTGTAACTAGCAAGAATACCACGAAAGCAAGAAAAAGAAGTACGACTATTAACTATTAACGTACCTGTCTCTTCCGAAACGAATGAGTAACGATGAGATCTCGTGTGCTACCATCGATCTTGGTAAGTCT
+
@@?BBBCBBBBCCBBBBBBD=BCC@B@:::A=A?DB???@A=?><??AAA?????,?=A@A=>=ACBAA9A877;;;)9:174:::,96@<A=<=@@@AB<@=@B<AAA;A?>>>>>==>>>>;;;A9===C;;;><>?982::=<<9<::;AABB<@<>>@@<?>=@@@:><<;:.956/8<>>>/6616///777>==8=;?=>=>E=B;888<@?@@AAA:>;>>=4===8===>8808877>BAA??@?===;:;???=AA@@@BAA<A:>=588A@
@ATNG8:01293:02170
GATGGTAGCAGACGTGACAGAGCGCCAGAAGATCAGGAACTCTAGAAGAATTCATATTTTTAACACGAGAGTTAAACGTAAAAAGAAGGTTTTACAAGAACTCACGTTAACAATATTGCAGCAGTACGCACACAATCGAAGCGCAGTAAGGATGGCTAGTGTAACTAGCAAGAATACCACGAAAGCAAGAAAAAAGAAGTACGCTATTAACTATTAACGTACCTGTCTCTTCCGAAACGAATGAGTACGATGAGAGAGCTCTCTCTACCATCGATCTTGGTAAGTCT
+
CCCC@CBB@@@B>>;A<>A<BCBB?;>>>;=CB@;;:=9===<<88,33,3.3;;;<==<+;4333499;44.44(434::<<+<=9<.555&/7:4//)/77;<66257;;7<<=8<BBABBCAA@B@@@@<?;>?>?:>858AA?@:=;<00*0<;777=B??><?7807;;;=88>>??=5822+266699%8:3:::;AAABA=B=@@@@=@;>>BBD>@ABBCCF=@=@AF=BCB?CBBDCCBBBBBAB??;;;BBA@@>>>>;>BBAAAAA7?<?;<B:::
@ATNG8:01300:02189
GATGGTAGTGCGTGAGAGAGAGACCAGAAGATCAGAACTCTAGAAGAATTCAGATTTTTAACACGAAGAGTAAACGTAAAAAGAAGGTTTTACAAGACTACACGTTAACAATATTGCAGCAGTACGCACACAATCGAAGCGCAGTAAGGATGGCTAGTGTAACTAGCCAAGAATACCACGAAAGCAAGAAAAAGAAGTACGCTATTAACTATTAACGTACCTGTCTCTTCCGAAACGAATGAGTACACATCGTCGTGTCGTGCTTCCATCGATCTTGGTAAGTCT
+
9;<@:>>>===>>@?A<<?;;@00*//93969>00/1///9:;:1:6,0(/888>@><'81766//(/8///;2/259999(9;496;><+<65.595544:98838344.38:49:445;;;<>>?<=65/6:0/0)//677::87>:<::59@@:?;:;60////(/(337==>8=888:3932+27779(22+26555777;5>5::==-2,55:;<8<:::;:<7:254=4=44038;;=<@;=>B989CAAACAABAAB?C@999AABBB?B@AA>A999
@ATNG8:01283:02267
GATGGTAGGAGACACGTCGCACACGTACTCATTCGTTTCGGAAGAGACAGGTACGTTAATTAGTTAATAGCGTACTTACTTTTTCTTAGCTTTTCGTGGTATTCTTGCTAGTTACACTAGCCATCCTTACTGCGCTTCGATTGTGTGCGTACTGCTGCAATATTGTTAACGTGAGTCTTGTAAAACCTTCTTTTTACGTTTAACTCTCGTGTTAAAATCTTGAATTCTTACTAGAGTTCCTGATCTTCTGGGCTGCGCTGATATGCGCTACCATCGTTCTTGGTAAGTCTA
+
566>:=;;7;<=;<;;45555;<??><<<>>>;==BC=?>;><:;9948838<5447A390938287;9=>>0//6(//6666)6>06<;775*5333.3;;69?=::8@9949=<:9978.5==4;5;;==;;;=:>>?>;>@@@????AA@@==<<;3:775::9>5889///855/32225'549177999(87999/95:9;;=>A??89::-://)/7-3-6:,//<999>>:?;B>=><:25687.7///8898>???>9::<6617::==9>>;><@@7===66
@ATNG8:01284:02246
GATGCTCTGCTCTGACTCTCGTACTCATTCGTTTCGGAAGAGACAGGTACGTTAATAGTTAATAGCGTACTTCTTTTTCTTGCTTTCGTGGTATTCTTGCTAGTTACACTAGCCATCCTTACTGCGCTTCGATTGTGTGCGTACTGCTGCAATATTGTTAACGTGAGTCTTGTAAAACCTTCTTTTTACGTTTACTCTCGTGTTAAAAATCTGAATTCTTCTAGAGTTCCTGATCTTCTGGTGAGATATGCATGATGCTACCATCGATCTTGGTAAGTCT
+
555==BBCDCBBB;:;CCCBBBBCCCCD@CCCE>CC?B>BBBBCCC?CCCBB@B@CCBC@B@CCCCBBBCD@CCCCC1CC=@?AA<ABCDACDGACB>BBBABD@CBDCCCBB?BBB?B@BBBBBA@@=@BBD@DBBBBBBBBCBBCCBCB?C::8;A?A?BBDCBBBAA6;;BBB7B=A>ACBCB0AB;;<7;CDCHFCCBC@CGFI3CBBEC@B?BB=@@CAA;:6;=@@@BAA?ABC?BCCCBCCCCBCCEEBBBB@@=@B@>@?0000=@@=BBBB
@ATNG8:01282:02284
GATGTAGTATAGAGCTCTACATAGTACTCATTCGTTTCGGAAGAGACAGGTACGTTAATAGTTAATAGCGTACTTCTTTTTACTTAGCTTCGTGGTATTCTTGCTAGTTACACTAGCCATCCTTACTGCGCTTCGATTGTGTGCGTACTGCTGCAATTATTGTTAACGTGAGTCTTGTAAAACCTTCTTTTTACGTTTAACTCTCGTGTTAAAATCTGAATTCTTCTAGAGTTCCTGATCTTCTGGGTCTACGCTCGTCGCGCTACCATCCGATCTTGGTAAGTCT
+
6999<>966=;;;6555599555::99@9;909?@=0982829===>?@598AA?.7039;718.339@>@A>@455666$..3(..6528///168839612568886@@<===;94;<=5;5:>::878:6<:@A<A??>?>>>>?@@@9886)-)--(-70979=;::@><>8<=;CC2A;A7:7===,=<;:;)/)/66669===<A@A6@===A8=8;;5;===?==9>;;;;:99,//:929:;?@@>=====?;=767=9=7713:9//+-06;4;366
@ATNG8:01294:02316
GATGGTAGTCTCAGATAGTCTATAGTACTCATTCGTTTCGGAAGAGACAGGTACGTTAATAGTTAATAGCGTACTTCTTTTCTTGTCTTTCTGTGGTATTCTTGCTAGTTACACTAGCCATCCTTACTGCGCTTCGATTGTGTGCGTACTGCTGCAATATTGTTAACGTGAGTCTTGTAAAACCTTCTTTTACGTTTACTCTCGTGTTAAAAATCTGAATTCTTCTAGAGTTCCTGATCTTCTGGTCTACTACACTGTACTCTACCATCGATCTTGGTAAGTCT
+
44:93::AAA@;;<;;;;<<<=?;@@BA@::>7966?4>>26169<:<;;7;@??@=@:??@?<@=BAB;;:<::34444&3;05/?@@80000@6=;=87;133388;9=B?@CCCC@CDC@D@CDBBCBBB?BBBB?BAAAAACBBA@@@@@AA>ABA>BA=@=@ABBBBBCD?BBABB7A=A=;;;;.;AAAB=BDDDCCCCCCFCHIH5CAABC@C?DC@CDCBB@@=@@BBBCBB?A@@<@CCCCCCCCCCCFCCCCCCC@D@@@BBBB@C?BB?BC??
@ATNG8:01299:02271
GATGTAGGCGAGAGTGAGACGAGTACTCATTCGTTTCGGAAGAGACAGGTACGTTAATAGTTAATAGCGTACTTCTTTTTCTTGCTTTCGTTGGTATTCTTGCTAGTTACACTAGCCATCCTTACTGCGCTTCGATTGTGTGCGTACTGCTGCAATATTGTTAACGTGAGTCTTGTAAAACCTTCTTTTTACGTTTACTCTCGTGTTAAAAATCTGAATTCTTCTAGAGTTCCTGATCTTCTGGGTCTACGCTCGTCGCGCTACCATCGATCTTGGTAAGTCT
+
::@@ABB?BCCCDKDDCFBCBABCCBCB;;7;AAB=CE@C@BBBABBB?A?9=>3839???8B?:@@AA@<33,33737$3749:77/637,71;33,3938;<737/25699<=<=A@@<?;?@@;;;;@<@===5;;;;;;>;;;??>888:58689>?8=8::;>===?A9=;;;;/;5;6;?CBD.88???9>>>BBB@@@@;??>?/>;;;=:=<??<???>>=>=A=>==A@?9>888-8==>>D??;;;???;;;@@:>=@@AA==9@7//-/<::
@ATNG8:01277:02329
GATGTAGGTGCACATGAGTGTATCCAGAAGATCAGGAACTCTAGAAGAATTCAGATTTTTAACACGAGAGTAAACGTAAAAAGAAGGTTTTACAAGACTCACGTTAACAATATTGCAGCAGTACGCACACAATCGAAGCGCAGTAAGGATGGCTAGTGTAACTAGCAAGAATACCACGAAACAAGAAAAAGAAGTACGCTATTAACTATTAACGTACCTGTCTCTTCCGAAACGAATGAGTACTGCGTCTCACTCTCGCCTACCATCGATCTTGGTAAGTCT
+
>@@===B@DCBCCFIICBBBCCBB?BAA=AAABBB@B@CCCBBBB?BB@B@CFDCCCCC1CACCCCBBCCCDD>CBCCCEC1B@?B29996;CC@BBBBBCCCB?B@BB@BBB>BBBBCBBCCCCCBCDCD?CCBB?BBBA?@>>:@>A99;:CBBBBBA?BAAAAA>BB?AAA<?=777)9=9<<<<<,<>9??@BAAA=<9<9<=AA6:8:ADCCACCBBBBB<?>@BA=CAA>ACBBBBCCBAABCBCBBBCDCBA=ACC@CABBCBAA=A?CC?CAAA
@ATNG8:01293:02336
GATGGTAGCTCTGCTCTGACTCTCGTACTCATTCGTTTCGGAAGAGACAGGTACGTTAATAGTTAATAGCGTACTTCTTTTTCTTGCTTTCGTGGTTATTCTTGCTAGTTACACTAGCCATCCTTACTGCGCTTCGATTGTGTGCGTACTGCTGCAATATTGTTAACGTGAGTCTTGTAAAACCTTCTTTTTACGTTTACTCTCGTGTTAAAAATCTGAATTCTTCTAGAGTTCCTGATCTTCTGGATACACTCATGTGCACCTACCATCGATCTTGGTAAGTCT
+
//772///7:9;;;<:<///<<<;=554488:59444)4;6<8=<<A:669666669=8==55057<<=@=;<;@9====<):838877.7///2749<8:=9<<;;;=:@>>==<5506=<8=:>=@995@@;@@AD>AAA@@@@@BBAA@@@A@;@@@<<@<@-00@@AABBB=?;;;;-;=C;AAA??,>@@AA09:::99?>;@9B>>>+:::;;;;=@C?AAABC@A>A@@@?CBB?BAC7;<ABABA;;<@@@ABC@CCE@C;<:AA==6;6;@=CCCC
@ATNG8:01309:02332
GATGGTAGTGTCATATGAGAGTGTGTACTCATTCGTTTCGGTAAGAGACAGGTACGTTAATAGTTAATAGACGTACTTCATTTTCTTGTCTTTCTGTGGTATTCTTGCTAGTTACACTAGCCATCCTTACTGCGCTTCGATTGTGTGCGTACTGCTGCAATATTGTTAACGTGAGTCTTGTAAAACCTTCTTTTTACGTTTACTCTCGTGTTAAAAATCTGAATTCTTCTAGAGTTCCTGATCTTCTGGTAGAGCGTGCATATATCTACCATCGATCTTGGTAAGTCT
+
45==5;;>>?666<<><<<=665<<666;<>;69972/26(,,(,,,55.-(555593:8<9=>+0*/:///:9::;4///::+894//-:>800//:16/3.3;6344==?@>BBBCCBA?ACCFDADC@@@;;99BB?B7>;59@@?@BBBDIBBBC@CED<@<6:,0/78<<>>C<?;;;;-;;A?BBDDC1@@;::5:>@@?:99556;<<=+::<55.579>7<@@CB9:6:;:94:@>99:97@==>9:99@@999@AB@AA@;@@@>@A9:699BB@BBCC
@ATNG8:01311:02349
GATGTAGTGCGTGAGAGAGAGACCCAGAAGATCAGGAACTCTAGAAGAATTCAGATTTTTAACACGAGATTTAAACGTAAAAAGAAGGTTTTACAAGACTCACGTTAACAATATTCAGCAGTACGCACACAATCGAAGCGCAGTAAGGATGGCTAGTGTAACTAGCAAGAATACCACGAAAGCAAGAAAAAAGAAGTACGCTATTAACTATTAACGTACCTGTCTCTTCCGAAACGAATGAGTACTACTCTCAGAGACACACTACCATCGATCTTGGTAAGTCT
+
?@AAABCBBBBAA@CGCBAAA;;;)5<;7;@@@:4.46444:::<7;:7:6/////;;;+;1///333333(33(3345555$55./8<<;+;//)/////99::7;:<<8;@@>A??ABCCDCECDCBCA?@@@@=?@?@AB?A=@?B;;79??=?BBC?BBBB??<?A?BCB>@A888.7781225566%6>;@???AA@@?5;5989;/606<AAA@CCAAACE>A>ABA=AAB@BCDFCBBBBBBBBCCCBBBB>>AB@@?=CAAAAA@?:>5;:3@BAA
@ATNG8:01266:02377
GATGGTAGCGCATATCAGCGCAGCCCAGAAGATCAGGAACTCTAGAAGAATTCAGATTTTTAACACGAGAGTAAACGTAAAAAGAAGGTTTTACAAGACTCACGTTAACAATATTGCAGCAGTACGCACACAATCGAAGCGCAGTAAGGATGGCTAGTGTAACTAGCAAGAATACCACGAAAGCAAGAAAAAGAAGTACGCTATTAACTATTAACGTACCTGTCTCTTCCGAAACGAATGAGTACCTCTCAGACGCTCGTCCTACCATCGATCTTGGTAAGTCT
+
<<@@=A;6;ACCDCCCBDCDDDCCC>CCC?BBCAAB>@?ABBCBBA>A@=A=>>A;;;;;*;=BBCCFDCCCCD@BBBBBAA2BC@C?BBC;CCDBCBCCCCC@?<@?BC?BBC@BBBBB@@?CBBDCCCCCADCBB>AABBBBBC?C@CBB?BCCFCAA@@DDC@@@?BB@BBA=??>>>3><<;>>>@@2@A?B??@BBBCC<:7;BAB7;8;@CCC@DBBBAA@;@>@AD=CAA>ABCBBBB?BBBBCBB?@?CBBBA>AAA:@@AAAA>>:B?CCABB@@
@ATNG8:01278:02506
GATGGTAGTCTCAGATAGTCTATAGTACTCATTCGTTTCGGAAGAGACAGGTACGTTAATAGTTAATAGCGTACTTCTTTTCTTGTCTTTCTGTGGTATTCTTGCTAGTTACACTAGCCATCCTTACTGCGCTTCGATTGTGTGCGTACTGCTGCAATATTGTTAACGTGAGTCTTGTAAAACCTTCTTTTACGTTTACTCTCGTGTTAAAAATCTGAATTCTTCTAGAGTTCCTGATCTTCTGGAGATACACATGATACTCTACCATCGATCTTGGTAAGTCT
+
;?<<7;;?ABBB<?;;;;;;;;=;;@@@;;??8556>==@7;7;>@@<<@8A@=@@<<6<<00+/)//9:::=<<.4///&/9)/--99/---/;388:49?8773;?C?AACCBA@A?@CF?B?DECCCCDD@CCBC?CBBBCCCA@@AA;;;CC?;<;<@A9@:@::9@<@=C@?A@DE;C@C=@@AA7A@@@D>CCDBCBCCBB@BBBB2BBBBC?A>AC>BBCAA@@=@?CCCCDC@@@@?ABBAAABBBBCBDDCAA@;;5:>==AAAA@D?AC?CBBB
@ATNG8:01287:02510
GATGGTAGCGCATATCAGCGCAGCCCAGAAGATCAGGAACTCTAGAAGAATTCAGATTTTTAACACGAGAGTAAACGTAAAAAGAAGGTTTTACAAGACTCACGTTACAATATTGCAGCAGTACGCACACAATCGAAGCGCAGTAAGGATGGCTAGTGTAACTAGCAAGAATACCACGAAAGCAAGAAAAAGAAGTACGCTATTAACTATTAACGTACCTGTCTCTTCCGAAACGAATGAGTACCTCTCAGACGCTCGTCCTACCATCGATCTTGGTAAGTCT
+
4<<:=A666<>CGCCA@@A@@=>9909<@=@@@9:9<A?ABBAC??;:9288<<=@@@@@0A?BAAABBA?@AB8AA;;;;;*;A<A5;;;&9=@6@@BBAAA@@=@@C?DBC@BBBCBBBCCCCCCCCCGGIBAA=@AAAA@@@<A>C;;49956>@>C?CBC@@??BA?BBB>A@@@@8>::399999(:@@C?@?AAAFD?A;??@@:=9==BCC@CAB@BCC50-0<@5=00+0=;:??B?BBADDCBBBBBBBCC<>>D>=======?;C@BD@CCCC
@ATNG8:01300:02488
GATGGTAGCGCATATCAGCGCAGCCCAGAAGATCAGGAACTCTAGAAGAATTCAGATTTTTTAACACGAGAGTAAACGTAAAAAGAAGGTTTTTACAAGACTCACGTTAACAATATTGCAGCAGTACGCACACAATCGAAGCGCAGTAAGGATGGCTAGTGTAACTAGCAAGAATACCACGAAAGCAAGAAAAAAGAAGTACGCTATTAACTATTAACGTACCTGTCTCTTCCGAAACGAATGAGTACTATGTAGAGCTCTATACTACCATCGATCTTGGTAAGTCT
+
BA<;.49999>><<<>555@>>99<0955.5555::.4.4455<<<74403-339999999$;8>A==?@D6;;D?DCCCEEG5@A=@5;;<;*<BC?BAAADBC@@=@?AA=@@AACCCBBBCCCCCBBBBBBACCCC?@@AAAA;:5;>A;;9;CBAAB;:7;BDCBB@@@=?BA:>>999,8<<8>AAAAA(>?>B99:BBCAB?B@?@@A<@<@@FCC@BBCCBDD@D@BBB>B@@=@BBBBBCBBBBBBBB>>@BBBBBBB@@<@>>>??CC<@<=<8A@@@
@ATNG8:01266:02534
GATGGTAGGCGACATACATACGCGCCAGAAGATCAGGAACTCTAGAAGAATTCAGATTTTTAACACGAGAGTAAACGTAAAAAGAAGGTTTTACAAGACTCACGTTAACAATATTGCAGCAGTACGCACACAATCGAAGCGCAGTAAGGATGGCTAGTGTAACTAGCAAGAATACCACGAAAGCAAGAAAAAAGAAGTACGCTATTAACTATTAACGTACCTGTCTCTTCCGAAACGAATGAGTACGATGAGAGAGCTCTCTCTACCATCGATCTTGGTAAGTCT
+
@?@C?BBE@F@@@CCHCCBBA;;;;6;AC@CBBBBB;;:;DBABBCAAA=C=896B@CCC1A=ABBBCCCDDCG>CBBBBBB0@A=@5;;;.;A@;@@@?@CB@@?@@CE?BAC?BB??ACCBCCCCDECBB>BCAA>BBBAAB::8;ACBB@BBBBBCBD@DECC??<?B?BBB>AA999+99889999::%9@?B???BBB>>5;5;=AA;><>?BCC@BBCCBCCAE@AA@<A::5:AAABBBBBAAABBBBCDBBBBB>=A>=AA@@@?<<6@;??<BB@@
@ATNG8:01278:02557
GATGAGAGTACAGTGTAGTAGACCAGAAGATCAGGAACTCTAGAAGAATTCAGATTTTTAACACGAGAGTAAACGTAAAAAGAAGGTTTACAAAACTCACGTTAACAATATTGCAGCAGTACGCACACAATCGAAGCGCAGTAAGGATGGCTAGTGTAACTAGCAAGAATACCACGAAAGCCAAGATAAAGAAGTACGCTATTAACTATTAACGTACCTGTCTCTTCCGAAACGAATGAGTACTATAGACTATCTGAGACTACCATCGATCTTGGTAAGTCT
+
5<=;@?BBBBBAAAAABBBAAAB>BBB?BA;;<@<@:>?A???B?A@;?;?@@@@A@@2@?AAABBBCBCBG8@:;;;;;*;@=@2:9,5;;;<0<=@CDDC@D@CC?;;;@A@@A@CBBBBABABAAB?BCBB@BBBCDBBB=@=@9:6:AD@AA::69?>998888284403;:::,--(-(-779;5>?:@BBB@;;;C7;7;BDD?C@BBAAB?AAAAB@@=A>AAB>@@??C:::BBBBBBAA??::9CCBBBBCBB@<889CC>???B?BB?BB??
@ATNG8:01326:01996
TATGGTAGGCGTGTGAGAGTCTGCCCAGAAGATCAGGAACTCTAGAAGAATTCAGATTTTTAACACGAGAGTAAACGTAAAAAGAAGGTTTTACAAGACTCACGTTAACAATATTGCAGCAGTACGCACACAATCGAAGCGCAGTAAGGATGGCTAGTGTAACTAGCAAGAATACCACGAAAGCAAGAAAAAAGAAGTACGCTATTAACTATTAACGTACCTGTCTCTTCCGAAACTAATGAGTACAGAGAGTACGATATGTCTACCATCGATCTTGGTAAGTCT
+
====<=>C8555::;>==BBC:9;C>CBB?BBBCBA>A;>??@@@A?@A=@?BBBBBEEE5F@;<9BBBB@@?B=@996===+=B:=0999&4<855487388//(/46617;=6;<;ABBAAADAAACBBB?BBAA?AAAAAACF?B>B;;6:B@@@C??9???=?@=@A?@@@574;==54334633333$352.....97886;6796A;C;>8A<?:=BBCBBB@B?BCC=;;;>@@@:::AAAABBB???BBBBBAA???A<A;;;>===:>;==8<:::
@ATNG8:01327:02319
GATGGTAGCACGACACGACGATGTGTACTCATTCGTTTCGGAAGAGACAGGTACGTTAATAGTTAATAGCGTACTTCTTTTTCTTGCTTTCGTGGTATTCTTGCTAGTTACACTAGCCATCCTTACTGCGCTTCGATTGTGTGCGTACTGCTGCAATATTGTTAACGTGAGTCTTGTAAAACCTTCTTTTTACGTTTAACTCTCGTGTTAAAATCTTGAATTCTTCTAGAGTTCCTGATCTTCTGGAGATACACATGATACTCTACATCGTCCGTTAGAAGTCT
+
4:==@ECDCB<<<<666666;;;?D>AAAAA@>C;;;6;@;@=BAACBAA>BA@@?=C=ABBB>B?BCBBBBA@A?BBCCD1>?>:?:=5;BBB?BAD@CA000@>00,0@=9>DDD<@@B7;7;AA::;>>:=>@@7;;@===>===>?>;;;=7;;?=>>7;6;A?>>>?8815/988-8(/)/3666+78---(/(.89978;::/688(58917C6:7;C=@@?A@@@;?<?B:://,/7:9;?;;;AA;;;;>>88/9;/-----35)/59;7747775
@ATNG8:01315:02338
GATTAGTATAGAGCTCTACATAGTACTCATTCGTTTCGGAAGAGACAGGTACGTTAATAGTTAATAGCGTACTTCTTTTTCTTGCTTTCGTGGTATTCTTGCTAGTTACACTAGCCATCCTTACTGCGCTTCGATTGTGTGCGTACTGCTGCAATATTGTTAACGTGAGTCTTGTAAAACCTTCTTTTTACGTTTACTCTCGTGTTAAAAATCTGAATTCTTCTAGAGTTCCTGATCTTCTGGTATACACACTCGCTTCGCTACCATCGATCTTGGTAAGTCT
+
>>C@BBBBBBCDCCBBDBBBBBCCCDCBBC>@???:@B?BADBBB????BCCBB>@?BB@@=B@BBBCCCCCC>ABBBB3AA<@>=>9>CBB?BBC@CC>AA>>AA<????AAAA9>>>9>9><<===>>;AAAC688>>>>>>>AAAD===@;???<AA<A:==>@@@@AA<AAAAA6A6;467676(7=887)8<<;;;@>>?5;;;;+;?>??=D;?><AAAA:;;=B7::==<><>@@<???@@@@@???A::7:A<><=:9=;66366-606=7=>>B
@ATNG8:01321:02478
GATGGTAGGCGACATACATACGCGCCAGAAGATCAGGAAACTCTAGAAGAATTCAGATTTTTAACACGAGAGTAAACGTAAAAAGAAGGTTTTACAAGACTCACGTTAACAATATTGCAGCAGTACGCACACAATCGAAGCGCAGTAAGGATGGCTAGTGTAACCAGCAAGAATACCACGAAAGCAAGAAAAAGAAGTATGCTATTAACTATTAACGTACCTGTCTCTTCCGAAACGAATGAGTACTATGTAGAGCTCTATACTAATCGATCTTGGTAAGTCT
+
AA5905::5:>>=B@B;96;=59;@2:5925:::54.44)4<=:::<533-3-39:>@BBB1C@DDCCCCBB;;;0;;;:999$9A;@>ACC9?@@;00/0/:@>>7;7>=29?=3:::9:ABB@@@BBBBCC@A@@B?BBBCDD@@=A?BBB@DCA@@;<;9?=:99?;>><?BB?BCAAC4797978999(9?;?=<<>777A;@=AABB?B?BC@::4:::;;;:9<)///(///(.6677>>>888==AABBABABAAA@@<???@AAB?B>AA=AA@@
@ATNG8:00670:02615
GATGGTGCTCTGCTCTGACTCTCGTACTCATTCGTTTCGGAAGAGACAGGTACGTTAATAGTTAATAGCGTACTTCTTTTTCTTGCTTTCGTGGTATTCTTGCTAGTTACACTAGCCATCCTTACTGCGCTTCGATTGTGTGCGTACTGCTGCAATATTGTTAACGTGAGTCTTGTAAAACCTTCTTTTTACGTTTACTCTCGTGTTAAAAATCTGAATTCTTCTAGAGTTCCTGATCTTCTGGCGCGTATGTATGTCGCCTACCATCGATCTTGGTAAGTCT
+
BBCD@CBBCDDCCDBBBCCCBBBBBDDBBBB?BBEE=@A@BADCCCBCDACCC@@=@=A@@@?C@CGECCCDCC@DDECJ5AA>@@@C:;9B@296?;@D@AACCAB@CCCCDCDD@BBB@C@CCBBAA@B>@AEG@BBCCC@A@CCBBBBBBC@BCB?BC?B@BBBBCCCCC?BA@@@7@>C>;;;;:*;ABBB>CBCBCBCBBB5;;;;*;??A@?A@JG?BAACCCC?B?BCBDBB@CBC?CCAAACBBBCCCCBCC?AAE?BBBBBFAA>BADD@C:::
@ATNG8:00675:02613
GATGGTAGGTGCACATGAGTGTATCCAGAAGATCAGGAACTTTAGAAGAATTCAGATTTTTAACACGAGAGTAAACGTAAAAAGATGGTTTTACAAGACTCACGTTAACAATATTGCAGCAGTACGCACACAATCGAAGCGCAGTAAGGATGGCTAGTGTAACTAGCAAGAATACCACGAAAGCAAGAAAAAGAAGTACGCTATTAACTATTAACGTACCTGTCTCTTCCGAAACGAATGAGTACAGAGAGTACGATATGTCATCGATCTTGGTAAGTCT
+
CCBB?BCC@CAAADDCCCCBCCCCC?BBD?BBBCCD?A?@CD>CBB@BB@B@BBB@AAAA5A@CCCCCDCCCCC>CDBBCCC1CBCB?BBB8BCC@CCCBBBCAA?C?AA?CAC?AAACCABBCCCBBCCCCACEBB?BA@@BB@A?C@DCC@BBABBCCC?CCCBAA?BC@BBA=@A>==7???>BBBBB3BC=A999BBBCB;>;>?@@7;8;BDCC@BBBCBBB?C?CCD>BBB?AABBDCCCCABBBBBBBBBAAAAAAAA@ABBB<@<@?;?:88
@ATNG8:00696:02633
GATGGTAGGCGACATACATACGCGCCAGAAGATCAGGAACTCTAGAAGAATTCAGATTTTTAACACGAGAGTAAACGTAAAAAGAAGGTTTTACAAGACTCACGTTAACAATATTGCAGCAGTACGCACACAATCGAAGCGCAGTAAGGATGGCTAGTGTAACTAGCAAGAATACCACGAAAGCAAGAAAAAGAAGTACGCTATTAACTATTAACGTACCTGTCTCTTCCGAAACGAATGAGTACGATGAGAGAGCTCTCTCTACCATCGATCTTGGTAAGTCT
+
@@AB@CCC@CCBBCBBCC>C@@ADC@CFGAGBBBBA=@=AAA@@@@?AA<?<>>@@@@@@0A@GHCCCCCFBB@:??999:9*;C>C5;<<-;BC?BBBBDCCBB?A@DD?CAB>BBBBBCDCCCCBCCCBB>BCCC@CCBBAAAA?B@CBB@BBBCBCCC@BBCCBB>BC?BBB>A@@@>8@@@=@CCDC3CD?B999CDDB?<?<>>BB8;7;BCBB@BBBBBBB@D@CCC>CBB@CBBBBBCBBAABBBBBBBBBAAA>=>><A?@?A><<9A=?C?C:::
@ATNG8:00713:02709
GATGGTAGCAGACGTGACAGAGCGCCAGAAGATCAGGAACTCTAGAAGAATTCAGATTTTTAACACGAGAGTAAACGTAAAAAGAAGGTTTTACAAGACTCACGTTAACAATATTGCAGCAGTACGCACACAATCGAAGCGCAGTAAGGATGGCTAGTGTAACTAGCAAGAATACCACGAAAAGCAAGAAAAAAGAAGTACGCTATTAACTATTAAACGTACCTGTCTCTTCCGAAACGAATGAGTACGATGAGAGAGCTCTCTCTACCATCGATCTTGGTAAGTCT
+
;;BC?CBEG99;B@9;6<ACCFFCC9;;@@BAA@CD@D=@?CBBBDACC=@>ABBBBBBB3B?BBBBDBA??>?:88@D@DD1@A;?8@BB9CCC@AAACCBABB?A?BDADEC?BBBBCCCDCCCA@@FCD?AA@@=?:::ABBA>A@C;;9;AA@CCBB?CDDDBB@??<?@:3993333&333,755677%8;4;:8:@>@@@5:7777:-65(57>AA>AB@@?CE@C?BAC>CCC?CBBBBBBBB999BCCCAAA@@@;::?@<@AAABA?@<B?BA<CBBB
@ATNG8:00679:02858
GATGGTAGGCGAGAGTGAGACGCAGTACTCATTCGTTTCGGAAGAGACAGGTACGTTAATAGTTAATAGCGTACTTCTTTTTCTTGCTTCGTGGTATTCTTGCTAGTTACACTAGCCATCCTTACTGCGCTTCGATTGTGTGCGTACTGCTGCAATATTGTTAACGTGAGTCTTGTAAAACCTTCTTTTTTACGTTTTACTCTCGTGTAAAAATCTGAATTCTTCTAGAGTTCCTGATCTTCTGGAGATACACATGATACTCTATCGAACTTGCAGAGTCT
+
BBBC@CCB@CBBCCCDCCCB;66>>>BABA::8;BBC=CB?B@BAAABBB?BB@??>B>@B9979?C?A?BCAAA?BABBB1>>6;0/(/76;6CBB?BB<??AAAB?BBBBBA??;??@<@<AAAAA===;?A>>066A@=>>@AA=====;;5;;;=BB=C>AA==>?B==587878(78=7::::;:&:<////(/88/..44-.....$..2272725505777;==6;59>>999-//8588<=??>>;;;?>>;;;?>>>@?:>>5;;:::9///
@ATNG8:00681:02873
GATTAGTGCGTGAGAGAGAGACCCAGAAGATCAGGAACTCTAGAAGAATTCAGATTTTTAACACGAGAGTAAACGTAAAAAGAAGGTTTTACAAGACTCACGTTAACAATATTGCAGCAGTACGCACACAATCGAAGCGCAGTAAGGATGGCTAGTGTAACTAGCAAGAATACCACGAAAGCAAGAAAAAAGAAGTACGCTATTAACTATTAACGTACCTGTCTCTTCCGAAACGAATGAGTACGTGTGACGTACGTGAGCTACCATCGATCTTGGTAAGTCT
+
;@@7;:<==@@@@ABBCCCD;;;)5>A:>BDDCB?BACCCC@AA@BB?C????88889$8,738@999B;;B6==@AEGG5A@:>.9:9&9=?=@AAB996@B>B@BC@CBB?;<;AAABBBBCCBBBBC?A;;;7;;AB;;;C?@9>00,0>:>?@CC@BBBBBB=??=A@@599@?A9A<=9::9:99%9?<?CB@@AAA=1716;;;*/*/:>>>AHBA@=<<+0+000*/>>4:><>>;<734===ABB???BBCCBBBB=@@??@?==3939=9?@BB
@ATNG8:00695:02883
GATGTAGTGCGTGAGAGAGAGACCCAGAAGATCAGGAACTCTAGAAGAATTCAGATTTTTAACACGAGAGTAAACGTAAAAAGAAGGTTTTACAAGACTCACGTTAACAATATTGCAGCAGTACGCACACAATCGAAGCGCAGTAAGGATGGCTAGTGTAACTAGCAAGAATACCACGAAAGCAAGAAAAAGAAGTACGCTATTAACTATTAACGTACCTGTCTCTTCCGAAACGAATGAGTACGAGAGTCAGAGCAGAGCTACCATCGTTCCTTCTGAGTCT
+
@A955:99@:996A@<BCBBB>>>:@>@?BBBB@@=@=:;9@ABC?BB?B@BBAAABB=+;6:=:444=8<8=5;;@@@@@,@@>A?BBB9C<;:=BBBDBCDD?B>@@=@BB=@ABBBCCCBAAA@CABB@CCCC@AAABBCCC?D<@::5;AA;:9BB?BBB???=AA>BBB589BBC=A@@<??BBC3@B=>;;;;?===<A=:;;?:>:>=CCE@CCA@@AA?A>ABE>AAA=???AAABBEBABABABB?@@CCB??==9=;;;D;?;@7;;===;::
@ATNG8:00702:02892
GATGGTAGGTGCACATGAGTGTATCCAGAAGATCAGGAACTCTAGAAGAATTCAGATTTTTAACACGAGAGTAAACGTAAAAAGAAGGTTTTACAAGACTCACGTTAACAATATTGCAGCAGTACGCACACAATCGAAGCGCAGTAAGGTGGCTAGTGTAACTAGCAAGAATACCACGAAAGCAAGAAAAAGAAGTACGCTATTAACTATTAACGTACCTGTCTCTTCCGAAACGAATGAGTACTATGTAGAGCTCTATACTAATCGATCTTGGTAAGTCT
+
@@@B<;:A=A<<<=>CCCCCCAACD@BCB@;;;A@@<@>AB@@ACB@DD@B?BCCCBDDD3C>BBCBBBBBCCC=BA<;;;;*;C>C=@@@8@BC?CBBCCBB:::;AFH@CCC?BBBBCBCDDDDCCAAAAAECBB@BBC@AA992;>;;7;ABCBLCC@BCBDCD?DD?CAC?ABBCC9>>>>ABDED3AA?BBCBBBABB=@=@CBA?C?@AAAE=??BBBBB@F?BBB=BBC@BBAAAAABBBADBCBBBDDDCCCDDC?CCCBAAA>A>AD?BBBB
@ATNG8:00709:02907
GATGGTAGACATATCGTACTCTCTGTACTCATTCGTTTCGGAAGTAGACAGGTACGTTAATAGTTAATAGCGTACTTCTTTTTCTTGCTTTCGTGGTTATTCTTGCTAGTTACACTAGCCTATCCTACTGCGCTTCGATTGTGTGCGTACTGCTGCAATATTGTTAACGTGAGTCTTGTAAAACCTTTCTTTTTACGTTTACTCTCGTGTTAAAATCTGAATTCTTACTAGAGTTCCTGATCTTCTGGGTCTACGCTCGTCGCGCTACCATCGATCTTGGTAAGTCT
+
AABE@BB@A@CBCCBBCAACB;;;?@?>=5555::8:3/0)/4//////;=9==BBB48.78886=7=;;:88833,35555(56495..'.///(/(//(26066:756-25556999+/.8869:::...35497775555:9=7:8999976--(---0-/(//777778@>>8===@>/>/87,7=<==,66779*,,,,,,998:0777(5:://-/7<<9==>>>::67>766599<7=;;:7;C???@>>>AA@@>>9=88066==<<<A<A<@=7977-
@ATNG8:00664:02916
GATGGTAGCTCACGTACGTCACACGTACTCATTCGTTTCGGAAGAGACAGGTACGTTAATAGTTAATAGCGTACTTCTTTTTCTTGCTTTCGTGGTATTCTTGCTAGTTACACTAGCCATCCTTACTGCGCTTCGATTGTGTGCGTACTGCTGCAATATTGTTAACGTGAGTCTTGTAAAACCTTCTTTTTACGTTTACTCTCGTGTTAAAAATCTGAATTCGTCTAGAGTTCCTGATCTTCTGGCTCTCGTAGACAGATACTACCATCGTTCGGTCAGAGTCT
+
:5==:>CCCBBBCCECAAAFCCCBBCBCCFAA>ACDE>BB=B=BBCCCCC?CBBAB?B?BBCCAC?CCBBBBBBB?BBBBB3BC?CAA@<@A@A>ABB=BB599?BAA?BBBCCAAA;@>A;?<AAA@=<<<=BB@@<???<=:;;E@@@AA@@@<>>>=@B=A;?>>>>@A=<867777.77:666667(/;333,3-----8//5,5777(8777:5>5>>><><99:<8<6<===>><??@=B@?>?AAC??><<<<<<@@@<@@@??<@@<A>???A>66
@ATNG8:00699:02948
GATGGTAGGCGACATACATACGCGCCAGAAGATCAGGAACTCTAGAAAGAATTCAGATTTTTAACACGAGAGTAAACGTAAAAAGAAGGTTTTACAAGACTCACGTTAACAATATTGCAGCAGTACGCACACAATCGAAGCGCAGTAAGGATGGCTAGTGTAACTAGCAAGAATACCACGAAAGCAAGAAAAAGAAGTACGCTATTAACTATTAACGTACCTGTCTCTTCCGAAACGAATGAGTACGATGAGAGAGCTCTCTCATCGATCTTGGTAAGTCT
+
CDCC?CCC@CBBCCDCCCCCBBBBC@CCD@CCBBBD?B?BBBBBBBB=BB?B>BABBCCCC3D@ECCCDCCBCCC=BB::9::*;C>B<AAA9ACCACBBBDBBBB>A?AD?CBB>BBBBACCDDDDCCCCCC?CDDD?BBBBBBBB?CADBB>ACCCBDBA?ACC????BC@A@A<<<>>>6>>>>BBDDC2CC?C999CCC>>;><@@AA:>:=ACBC@BCCBBCC=@=@CC<CBB?BBCBCBBBBBBBCBBBCCBBB>AAAAAA??>?;A<A@<AA<>
@ATNG8:00700:03006
GATGGTAGGTGCACATGAGTGTATCCAGAAGATCAGGAACTCTAGAAGAATTCAGATTTTTAACACGAGAGTAAACGTAAAAAGAAGGTTTTACAAGACTCACGTTAACAATATTGCAGCAGTACGCACACAATCGAAGCGCAGTAAGGATGGCTAGTGTAACTAGCAAGAATACCACGAAAGCAAGAAAAAGAAGTACGCTATTAACTATTAACGTACCTGTCTCTTCCGAAACGAATGAGTACGATGAGATCTCGTGTGCTACCATCGATCTTGGTAAGTCT
+
//9;6;AA@BBD?<<<>>CBB@@A@;:993<@<>>?<@<@BBBBBD@AA?AGCCB;;;;;*;?BBCCCCCCCCC>BCCCFDD3;;6;=@@A;BAB@C<;;ACBCC?B?DE?DCC>AABBCCBCCCCCCCD@?:>@:97;BABAC997;?BA@?ACCCBBBB@BBBBBB@BB@BBD?@@9982:B@;99999(9A?ACA>AAAAA<A;>>@@<?;?>B@@<@ABBBBCAE@BDB=BEF@:;;BAA@BAABBA@@A>>>AB>?;@BB=@??@??>>5>9:<8AABB
@ATNG8:00705:02961
GATGGTAGGCGACATACATACGCGCAGAAGATCAGGAACTCTAGAAGAATTCAGATTTTTAACACGAGAGTAAACGTAAAAAGAAGGTTTTACAAGACTCACGTTAACAATATTGCAGCAGTACGCACACAATCGAAGCGCAGTAAGGATGGCTAGTGTAACTAGCAAGAATACCACGAAAGCAAGAAAAAAGAAGTACGCTATTAACTATTAACGTACCTGTCTCTTCCGAAACGAATGAGTACGATGAGAGAGCTCTCTCTACCATCGATCTTGGTAAGTCT
+
AACC@DBB?BBBBCDDCCCBB@@@BBCD?BCBBAA7;6;BA@@@C?AA=A???@BCBCC1A?BCCCCEDCCCC?CBBBBBB2@A;A4:;:.;BC?CBCCCCDCC?C?CC=BAA=AAAACCCCCCCCCCCCC@CFCC>AAA@AA??;A?B?@>@FCFCCCA?CCDCCB?BB>?=>288887):>>;::::::%:@;A:9:DDDED;A;??BA;>;>@CCC@BBBBBBA=?=:::5;DD?BBCCBBCAAABBBBBBDCBBB>>>;=><A@@@AB>>:A?BC?B@??
@ATNG8:00690:03026
GATTAGCGCATATCAGCGCAGCCCAGAAGATCAGGAACTCTAGAAGAATTCAGATTTTTAACACGAGAGTAAACGTAAAAAGAAGGTTTTTACAAGACTCATGTTAACAATATTGCAGCAGTACGCACACAATCGAAGCGCAGTAAGGATGGCTAGTGTAACTAGCAAGAATACCACGAAAGCAAGAAAAAGAAGTACGCTATTAACTATTAACGTACCTGTCTCTTCCGAAACGAATGAGTACGAGAGTCAGAGCAGAGCTACCATCGATCTTGGTAAGTCT
+
CCB?BBECCCABAADCBBCCCDC>CCCACCBA@@=@?ABCBBAA>@C?D?BBC9:9::.;?ECCDDCCCBAA=BBBBDDD2CC=B4;;;;(;BB>BBBBBBA;;6;?@@<@AA;??AAACEDCBBCCDDCC@CCCC?AACAA@::5;>C;;:;CBCCBBC@BBBBBA?CD@BBB=>>AAA8@>><>BCCC3BB<>??>BBBBB??<AA?@<@;??BBB?BDBAABA;?;;;;.;A@>:;;CEBBBBBBBBBBBCBBBBAAACBB@BA=>?A?=393::3@BBB
@ATNG8:00668:03105
GATGGTAGAGTACAGTGTAGTAGACCAGAAGATCAGGAACTCTAGAAGAATTCAGATTTTTAACACGAGAGTAAACGTAAAAAGAAGGTTTTACAAGACTCACGTTAACAATATTGCAGCAGTACGCACACAATCGATGCGCAGTAAGGATGGCTAGTGTAACTAGCAAGAATACCACGAAAGCAAGAAAAAGAAGTACGCTATTAACTATTAACGTACCTGTCTCTTCCGAAACGAATGAGTACTGTATCTATGTGTGCGCTACATCGATCTTGGTAAGTCT
+
BCCC@FDBBBCCEBBCCCCCCCDDC<AAD?CB@?@@<@;@BC??@E@BB?B@BAA=>>>>1>@CCCCCAAABBB<BBBBB@A2>=9@5;;;.;FFBKBCCDCC;989?BB?BBC?CABBCCCCCCCCCBBBC?BBCE@@@AABBBB>A>ABA?BBBBBBBB?AAAAAA?BC@>>>=@?=99/:991998::+;>9>888ABBBD;?<?>>><><>BCCC@DCBBBCB@B?BC@<A@@=?BBCDBBAACCCCBAAABBBBBBB@@@BBAAA???7;:<?<C::9
@ATNG8:00700:03071
GATGGTAGTCTCAGATAGTCTATAGTACTCATTCGTTTCGGAAGAGACAGGTACGTTAATAGTTAATAGCGTACTTCTTTTCTTGTCTTTCTGTGGTATTCTTGCTAGTTACACTAGCCATCCTTACTGCGCTTCGATTGTGTGCGTACTGCTGCAATATTGTTAACGTGAGTCTTGTAAAACCTTCTTTTTTACGTTTACTCTCGTGTTAAAAATCTGAATTCTTCTAGAGTTTCCTGATCTTCTGGTCTACTACACTGTACTCTACCATCGATCTTGGTAAGTCT
+
55==5;?BAA@??A>BDBCAABD@AABC@>?@;@>@A=BC?B196;<<>@<@@>@@<@;BDBD?B>BDBA<AB@@79:AA5>A6;9=?>99:9:C>BBA@BB?997?AB?CCJDCCCEACBB>@=ACBBCCCC?BBDD@CCBCCCCCCDDCBBBCC@CCC@BB@B@BBBBBBBCF@BBBBB9A=@=::::::%;@AAC=BBB@@AAAAB>BBBB0B;;;B?A<AC?@@@@@;;;7;@BCCCDD@B;;:;CCCGDDCCBBCCCCCEECD@CCCCBBBB?C?CC?CB@@
@ATNG8:00713:03107
GATGGTAGCGCGACGAGCGTAGACCCAGAAGATCAGGAACTTCTAAGAAGAATTCAGATTTTTAAACACGAAGAGTAAACGTAAAAAGAAGGTTTTACAAGACTCACGTTAACAATATTGCAGCAGTACGCACACAATCGAAGCGCAGTAAGGATGGCTAGTGTAACTAGCATGAATACCACGAAAGCAAGAAAAAGAAGTACGCTATTAACTATTAACGTACCTGTCTCTTCCGAAACGAATGAGTACTATGTAGAGCTCTATACTACATCGATCTTGGTAAGTCT
+
:;;;7>=<:99555999999::59;/455.5=<@<@6;3//)///)/61696;633337999'73(3777728888==5;355999(55.57==?2??>8<=;;;<:::7;7;<?A@@=A@99;C@AABA@@BBCC@CCBA@BBBBBA??;<9@00+0@<<<@BC=::998888<?999869>CE>995>BBDDC1BB?B?>ACBBBB@C@BBBB@C@AAA@?;?A:::@@=@>ABB;A99498;<?CBBAEBB>A???AAAB>;;;A==>??EA@@;?<?A<C@??
@ATNG8:00701:03154
GATGGTAGCGCATATCAGCGCAGCCCAGAAGATCAGGAACTCTAGAAGAATTCAGATTTTTAACACGAGAGTAAACGTAAAAAGAAGGTTTTACAAGACTCACGTTAACAATATTGCAGCAGTACGCACACAATCGAAGCGCAGTAAGGATGGCTAGTGTAACTAGCAAGAATACCACGAAAGCAAGAAAAAGAAGTACGCTATTAACTATTAACGTACCTGTCTCTTCCGAAACGAATGAGTACTGCGTCTCACTCTCGCCTACCATCGATCTTGGTAAGTCT
+
5<=@=B;9;CCCCCCDBBBDBBBFF?BCC@BCBDDD:;9;AA;;;C@BB?D?AAABBCCC5CADCCCBCCDCCF>B>:::;:*;A=A5;;;6;CJAGBCBBBC@?>@@DD@CCC?BBBBBCCCCBBABBEBB?BCBB?BBBBCBAA?B@CAA?ADCCBBCC@DCCBBB?BB@CBB?BC?==7??=9?@@@@2AB?B:99CBBAB?B?BBDD;>:?ACCC@DC@@@BB@B?AAE>DCA?ACCCCAABBBBBBBCCBBBCCBC@BCC@BCCCCCBB?B?BC@DBBB
@ATNG8:00665:03181
GATGGTAGCTCTGCTCTGACTCTCGTACTCATTCGTTTCGGAAGAGACAGGTACGTTAATAGTTAATAGCGTACTTCTTTTTCTTGCTTTCGTGGTATTCTTGCTAGTTACACTAGCCATCCTTACTGCGCTTCGATTGTGTGCGTACTGCTGCAATATTGTTAACGTGAGTCTTGTAAAACCTTCTTTTTACGTTTACTCTCGTGTTAAAAATCTGAATTCTTCTAGAGTTCCTGATCTTCTGGGTGCGCTACAGTCTCTCTACCATCGATCTTGGTAAGTCT
+
;;BD@BBCCCCCBCCCCCBBCCCBCCBBBA;;6;BGD=CB@B>ABBECCC@CDCBC@C@BBBB@FABBBBCBBCD@CCCCC5BB@BBBG>B>A=00/<<@@?@AABBC@BBBBCBCC?BEE@D@DDBBBBBCABBBB>AABCCABBBBBBBBAAB?CBC?BB@C?BBDCCBBBD?B;;;:.;=@>:;:::*:AAAD=BAAAAAB@A@<@A@A,@@@ACAC@CB?CCBCBCB?A@:;:BA?;?::;/;AABBBBBCCCBCC@@@BC=@@BBCCBB?C@CC@FA@@
@ATNG8:00705:03182
GATGGTAGCGCACACATAGATACAGTACTCATTCGTTTCGGAAGAGACAGGTACGTTAATAGTTAATAGCGTACTTCTTTTTCTTGCTTTCGTGGTATTCTTGCTAGTTACACTAGCCATCCTTACTGCGCTTCGATTGTGTGCGTACTGCTGCAATATTGTTAACGTGAGTCTTGTAAAACCTTCTTTTTACGTTTACTCTCGTGTTAAAAATCTGAATTCTTCTAGAGTTCCTGATCTTCTGGTAGAGCGTGCATATATTAATCGATCTTGGTAAGTCT
+
A@AB@CCCCCCBCBCCECBBBCCCCCABBD@@=>>>>:@A?CABBBCCCC@CCCCC?A=BCDD>B?BBCCAAACB;=>>>=,>C;@@DD>CCBB?BCC@DD9;:BEDD?CCCCCCBC@CCC?B?BCCCCCBB@CCCC@CCCCCCCDDBBBCCBBA?CCC=BB?C?BBCCBBBCC?CCCDD9C?@;9:999*9@?@A=@@CCCCBBBB@DDDD3B@@AC@C@CD@CCCCDBB?B@CCCBDB@BBB?BCDGGCCBBBBDDDCD=B=BBDEBAB>@<@B=AB==
@ATNG8:00753:02604
GATGGTAGAGAGACTGTAGCGCACCCAGAAGACTCAGGAACTCTAGAAGAATTCAGATTTTTAACATCGAGAGTAAACGTAAAAAGAAGGTTTTACAAGACTCACGTTAACAATATTGCAGCAGTACGCACACAATCGAAGCGCAGTAAGGATGGCTAGTGTAACTAGCAAGAATACCACGAAAGCAAGAAAAAGAAGTACGCTATTAACTATTAACGTACCTGTCTCTTCCGAAACGAATGAGTACGATGAGATCTCGTGTGCTACCATCGATCTTGGTAAGTCT
+
//9>:?;;;=666>=<<;;;<;;;<46//5;0/////381883////)//(/466///988'806///66698<;;33333333$3839,333&333,387755...(.(..05551599;==?>=BCCCCCCC?CDBB?BBBBBBAA;@;@::6;@CAABBB?BBBCBB???9??=078BCC<AAC>==AAA/??;?;;;?888?1818=>>;?<??CCC@CDCCC@?=?<?BD9??B?:99BDBCBCBBBB???===>?====>>8==?=<<;;)/)/71<ABB
@ATNG8:00717:02649
GATGGTAGTAGTACACTAGTCATACCAGAAGATCAGGAACTCTAGAAGAATTCAGATTTTTAACATCGAGAGTAAACGTAAAAAGAAGGTTTTACAAGACTCACGTTAACAATATTGCAGCAGTACGCACACAATCGAAGCGCAGTAAGGATGGCTAGTGTAACTAGCAAGAATACCACGAAAGCAAGAAAAAAGAAGTACGCTATTAACTATTAACGTACCTGTCTCTTCCGAAACGAATGAGTACTGTATCTATGTGTGCGCTACCATCGATCTTGGTAAGTCT
+
BCCC>@<BBCDDBB=??>;;;:::949==5;A::9@.5.55995443995:5:;;;;>>>+;7:4444<<<<;;:(3333333$3:5:7===1===7=>>B@@@B?9><::4:99=AB?@AAACCBBBBBBBB>A@@@?BAAABBAC?D@BAB?BCCCBDBB?BBBCBC@BB?BBB>AA999,7;;588::::&7;7;///==AAB8;8;ABB<@=@BBBB@BBBBB??<??A@@:@??<?AABBBBBBBBBBABAAABBCA<=???<@@BBBA??;>:=<:A@:;
@ATNG8:00724:02627
GATGGTAGCTCTGCTCTGACTCTCGTACTCATATCCAGAAGATCAGGAACTCTAGAAGAATTCAGATTTTTAACACGAGAGTAAACGTAAAAAGAAGGTTTTACAAGACTCACGTTAACAATATTGCAGCAGTACGCACACAATCGAAGCGCAGTAGGGATGGCTAGTGTAACTAGCAAGAATACCACGAAAGCAAGAAAAAGAAGTACGCTATTAACTATTAACGTACCTGTCTCTTCCGAAACGATGAGTACTGCGTCTCACTCTCGCCTACCATCGATAACCTCGAGTCT
+
CCCE?C>AB=@?B@AEC;;;DBBABB@@@A@@AA<9;<<8;;;@@E<D@DD:;9DD@@@<C;900AA@@@,0,0@=BCC:96>>89;;<<;;+5925.444&449.9=995:<:98:79545DD?BABBBBBBBBBABA???:?>@@9??999<<887.7?@;BAAABBBB=??:::>;?>9;;;+00;;A8::@?A@@@@1@@?ABCCCBBBEAKABBBB=@;AA@@B?ABA@CBB>>=000+000000>?A@AABBBBBAABBBCCDD@CC@@A000@><6@?;;:BCCAB
@ATNG8:00726:02659
GATGGAGTATAGAGCTCTACATAGTACTCATTCGTTTCGGAAGAGACAGGTACGTTAATAGTTAATAGCGTACTTCTTTTTCTTGCTTTCGTGGTATTCTTGCTAGTTACACTAGCCTTCCTTACTGCGCTTCGATTGTGTGCGTACTGCTGCAATATTGTTAACGTGAGTCTTGTAAAACCTTCTTTTTTACGTTTACTCTCGTAGTTAAAAAATCTGAATTCTTTCTCGAGTTCCTTGATCTTCTGGTGTCGTCTATCATGTACTACCATCGATCTTGGTAAGTCT
+
AABC@CDBBBCCBBBBA<@>CDDCCA@@CAA>ACCC=AA=A=A@AABBB>AABBB>A=AB??<??BAABBB?8>877777'7727252)2;9;6;33,3>/38389:4>@@>;;;?:=:>;?;?>>>B???5:;=>;>=>>;;:>>@@??@?@@<@==:>=:=;@=>==8:8>:>99;;29;A7<<CDDD(>>67606---77---89277777&779A=6>4755.5...533.30505..-80558).....56688;955577;@@377777:::5:6>>9>==A
@ATNG8:00758:02647
GATGGTAGTCTCAGATAGTCTATAGTACTCATTCGTTTCGGAAGAGACAGGTACGTTAATAGTTTAATTAGCGTACTTCTTTTTTCTTGCTTTCGTGGTATTCTTGCTAGTTACACTAGCCATCCTTACTGCGCTTCGATTGTGTGCGTACTGCTTGCAATATTGTTAACGTGAGTCTTGTAAAACCTTCTTTTTACGTTTACTCTCGTGTTAAAAATCTGAATTCTTCTAGAGTTCCTGATCTTCTGGACAGAGTGTGCAGATACTACCATCGAACCACCTAAGTCT
+
55669>>=BBBB>>696><<<==556;;:@;;49;;93;>9>9CCCCB<<265===8=4;44//(/)/)/::/44::5444444#4:5:;BA4946;166<7<=255/;//)/7:779;>055:595<<<<<=>=8<?>>:9;:@BA@;;:?>00*0<<:00/377)/)44459:::=6555::+949755555$55555)59://////805555'7///:4:29;7:;;7//0)/5>;8==<7<::2:9995=<=7///77;8;:<<7::;9:-3-38289498//
@ATNG8:00761:02649
GATGGTAGATATATGCACGCTCTACCAGAAGATCAGGAACTCTAGAAGAATTCAGATTTTTAACACGAGAGTAAACGTAAAAGGAAGGTTTTACAAGACTCACGTTAACAATATTGCAGCAGTACGCACACAATCGAAGCGCAGTAAGGATGGCTAGTGTAACTAGCAAGAATACCACGAAAGCAAGAAAAAAGAAGTACGCTATTAACTATTAACGTACCTGTCTCTTCCGAAACGAATGAGTACGTGTGACGTACGTGAGCTACCATCGATTTTGGTAAGTCT
+
<<==;?==BCCDCJGHCBBBBCCCC?CCD?B:>>59059<<=BBBB?@@<?;=A>?@AA?+96=;888=CBBCG@ABBBBB;C@B?D6;;;*:;;4:@@@@::9@=@4;:<:99@BCCBDCDAAACAAADCC@C;;;?BAAACCBB?BALBB?BDBABACF?CCC?@?;?A;::::===>>58989000000$0=6/0//89=;949575557>7;?BBA?A;;;A@@59389>9?AC?BABB@??>AAABBAAA999@>?;@@AA?BBAB@AAA9A?BB?BB??
@ATNG8:00726:02666
ATGGTAGGTGCAGCATGAGTGTATCCACGAAGAATCAGGAACTCTAGAAGAATTCAGATTTTTAACACGAGAGTAAACGTAAAAAGAAGGTTTTACAAGACTCACGTTAACAATATTGCAGCAGTACGCACACAATCGAAGCGCAGTAAGGATGGCTAGTGTAACTAGCAAGAATACCACGAAAGCAAGAAAAAGAAGTACGCTATTAACTATTAACGTACCTGTCTCTTCCGAAACGAATGAGTACCTCTCAGACGCTCGTCCTACCATCGATCTTGGTAAGTCT
+
---(---(-57555<:;;<55//--(----0-/)498:0505@CAB;;5;;7;?BBCCCDCC5A?ACEGGCCCCCD>DBBDCDD5CA>A=@@@5AAB@@@@BCBFDC?C?AA?BBC@ABCCCCDDCCCBBBBBB?BBBB?BBBBBB??<A@CBB@BBBBCCCC?BBBCBB>BC>BBB=??==<3===9===>=.=@?A:;;DBDDD:?;@AA@:>:>?CCD@ECCCBBA:>:>?=6@@@<@BBCBBC?A@@CCCBAA@@BABB>B@B?B>><;===:B@CC@CA@@
@ATNG8:00749:02679
GATGGTAGTATCTGCACACTCTGTCCAGAAGATCAGGAACTCTAGAAGAATTCAGATTTTTAACACGAGAGTAAACGTAAAAAGAAGGTTTTACAAGACTCACGTTAACAATATTGCAGCAGTACGCACTCAATCGAAGCGCAGTAAGGATGGCTAGTGTAACTAGCAAGAATACCACGAAAGCAAGAAAAAGAAGTACGCTATTAACTATTAACGTACCTGTCTCTTCCGAAACGAATGAGTACACATCGTCGTGTCGTGCTACATCGATCTTGGTAAGTCT
+
5<==:=>BA966;<<D@C>B>>?BB@BBB?BB;;;B<@<@ACBBAC>AB>A?BBBBBABB3B@CCBBBCAABCD;>?@CEGG5A@=@?BBB<BCCBDCCCDCCBA<A=AB>BCF?A@CCDBBBCCECDEDBB>BCCC?BBBBAAAB@C?C9999CBABCA@>@CCBBB@BB>BB@9==999,9=<;9::::(9A?A;;;BCBBA;>:AADD<A<??BBB@CCAAABC@C?BBB?BBB?BBBCCCCAAABACCCBBBAAABBBCCCCCCDDB@@<?@BC?DB@@
@ATNG8:00722:02743
GATGGTAGCAGACGTGACAGAGCGCCAGAAGATCAGGAACTCTAGAAGAATTCAGATTTTTAACACGAGAGTTAAACGTAAAAAGAAGGTTTTACAAGACTCACGTTAACAATATTGCAGCAGTACGCACACAATCGAAGCGCAGTAAGGATGGCTAGTGTAACTAGCAAGAATACCACGAAAGCAAGAAAAAGAAGTACGCTATTAACTATTAACGTACCTGTCTCTTCCGAAACGAATGAGTACGATGAGAGAGCTCTCTCTACCATCGATCTTGGTAAGTCT
+
BBBC@BBCCCCDDE;;6>CCCCCCC?@@@?BCBBBC?A?ACC???A@CB@C?AAABBDEE3C????@@>>00*/=389;<<<<+;;7;9>>>2@@C?;;:B@<<>>8@9@B?BCC@BBBBCCCFCCCAAACDCABBBB?B???@ABA?B@BAA?A;;:CAAAABBCCBB?BC@BBB?B@@@=5:00)00000(0>:>>DA@AADD;>:<997:>:>>AA@@@A@BCCB@F?BBB=B::89AABCBCCB>@>BBBBBCA;<;>>>>@=A@@@@@>=:A@BA?B:::
@ATNG8:00723:02740
GATGGTAGTGTGTGCTCTGAGAGTAGTACTCATTCGTTTCGGAAGAGACAGGTACGTTAATAGTTAACAGCGTACTTCTTTTTCTTGCTTTCTGTGGTATTCTTGCTAGTTACACTAGCCATCCTTACTGCGCTTCGATTGTGTGCGTACTGCTGCAATATTGTTTAACGTGATTCTTGTAAAACCTTCTTTTACGTTTACTCTCGTGTTAAAAATCTGAATTCTTCTAGAGTTCCTGATCTTCTGGTCTACTACACTGTACTCTACCATCGATCTTGGTAAGTCT
+
//9;.55;@8..-------5555555=544<44.4444)4<3;7;<>?<<>8;@;>B:C:=BBC@D@B;:;B996A9<@A@@+<<7<<<>5=;00/)//969;6:55536:>>=@C9998@BB@C?DFCGBBBA@BBCC@ECCBBCEDCBBBCDBBB?@@@>BDE=B@B@@@DE@DC>@@AAA6@<?;;;;;.;C;;;6;@@ADCBB;<7;BBB2CAAAE@FGEEACCBDBA@?@@ABBBBB?A?@<@@@ACCCFCCCCDDCCCCBB@FBBBADDD@D@BB?BB@@
@ATNG8:00732:02729
GATTAGTATAGAGCTCTACATAGTACTCATTCGTTTCGGAAGAGACAGGTACGTTAATAGTTAATAGCGTACTTCTTTTTCTTGCTTTCGTGGTATTCTTGCTAGTTACACTAGCCATCCTTACTGCGCTTCGATTGTGTGCGTACTGCTGCAATATTGTTAACGTGAGTCTTGTAAAACCTTCTTTTTACGTTTTACTCTCGTGCTAAAAATCTGAATTCTTCTAGAGTTCCTGATCTTCTGGGCAGACTCTCACACGCCTACCATCGATCTTGGTAAGTCT
+
CCD@BBBBCCCDFAABBBCDDFCAA@BC;;;;CCD>BB?BAAAACABB?AAA@A>A=?>BB8B@==?@??:::6:::::+?<7@BBA059CE?BBB?BC@>>?BA@>A=@@????<===9=:?@=>=@@@=B>>>5;:=>>>>@A@@>>>??@8:;;5;;9=<B@>><@<78152222&2+2+22555'5:5222)288867686522222$22226376==5:::;>>?9<8<=<<<@:;;;B:BB@@?>>?>>A==>>:=@D=?>98/<//+/6::9@===
@ATNG8:00749:02752
GATGGTAGCTATACGTATATCTATGTACTCATTCGTTTCGGAAGAGACAGGTACGTTAATAGTTAATAGCGTACTTCTTTTTCTTGCTTTCGTGGTATTCTTGCTAGTTACACTAGCCATCCTTACTGCGCTTCGATTGTGTGCGTACTGCTGCAATATTGTTAACGTGAGTCTTGTAAAACCTTCTTTTACGTTTACTCTCGTGTTAAAAATCTGAATTCTTCTAGAGTTCCTGATCTTCTGGGATGTGTGCGCAGTGCCTACCATCGATCTTGGTAAGTCT
+
ABBD@CBBBD@DDBBBCCCCFCCA@@CBCDBD?B;;;:;D?C@BBBCCCC@BBA@@@C?CBBB@B?BBBBBBBBE@BAA@@2AA?ABBC=BBBA79:939@;=9838949?B<>>@@<===:>:>>>==>??;?>>><@@?A?>=<==<=?>==>5;::88818<>>>>>>?>><??BBB6B:=:>CEF6;;@@@:@??@A@@@AA<AAAA/A>>>@;@=AA=@@@C@A@<A=AAAA==:8;>>4=///<=;?@?@@@AB7;<@<?>=>=;;;;>=BB8<;=>
@ATNG8:00725:02790
GATGGTAGCATCATGCATATCTCACCAGAAGATCAGGAACTCTAGAAGAATTCAGATTTTTAACACGAGAGTAAACGTAAAAGAAGGTTTTACAAGACTCACGTTAACAATATTGCAGCAGTACGCACACAATCGAAGCGCAGTAAGGATGGCTAGTGTAACTAGCAAGAATACCACGAAAGCAAGAAAAAAGAAGTACGCTATTAACTATTAACGTACCTGTCTCTTCCGAAACGAATGAGTACGTGTGACGTACGTGAGCTACCATCGATAACCTCGAGTCT
+
//<<7<??@CCCCCCCCBBBBBCCD?BBB@CCCCAA>A@CCBBBBB@A@<A@>>@BBBBB3B>CCBAABCBBBB=AABBCD;DMAH@BBB<BCCBCCCCCDDCB?C?BB@CBB?BABABBBBDDDCDDDDC@CABB?BBBBC???>A?BAA>BCBACC@><?AA???ABA>AAA=AA::9,9<<899::::%:@;@:99E@@@A=A<===@=B=>>BBB?BBBAABC?C?A@?9?9949@@@CBBBBBBBBBBBBCBBBBBBBA?:?000@>>:>=CBBCB>>>
@ATNG8:00744:02774
GATGGTGTATATCGCGTCGCTATCCAGAAGATCAGGAACTCTAGAAGAATTCAGATTTTTAACACGAGAGTAAACGTAAAAAGAAGGTTTTACAAGACTCACGTTAACAATATTGCAGCAGTACGCACACAATCGAAGCGCAGTAAGGATGGCTAGTGTAACTAGCAAGAATACCACGAAAAGCAAGAAAAAGAAGTACGCTATTAACTATTAACGTACCTGTCTCTTCCGAAACGAATGAGTACGAGAGAGCACACGTGTCTACATCGATCTTGGTAAGTCT
+
AAAB@BCDBCBCCCCCCCBBABCDACCC<@AFDAA?A?BBBA<<@8;;7:8=@9:9>=>,?9897=<=>554<9?4;6>==+65154;9;0>AA><;9@@==>B?B?CC?BBC=@@?ACJEGCDCCE;;;HHBBBB>A@A??>@B9?<@:949>>:=B@A>@AB@>?;>A9;=7,333333&333,33333$372787778;;A:>;>>@>=@===BBB>AA@A@@A?@9:;=5;00-/>>?BCBBBBBBCBBBBBB@??BB==>>>@A@AAA<C?BB?BBBC
@ATNG8:00717:02833
GATGTAGTGATACAGATCAGACACCAGAAGATCAGGAACTCTAGAAGAATTCAGATTTTTAACACGAGAGTAAACGTAAAAAGAAGGTTTTACAAGACTCACGTTAACAATATTGCAGCAGTACGCACACAATCGAAGCGCAGTAAGGATGGCTAGTGTAACTAGCAAGAATACCACGAAAAGCAAGAAAAAAGAAGTACGCTATTAACTATTAACGTACCTGTCTCTTCCGAAACGAATGAGTACGAGAGTCAGAGCAGAGCTACCATCGATCTTGGTAAGTCT
+
CDBBBBCCCCCCCBBBCCCCCCCC@CBC?CCCBBB?B?BECBBBBACC?B?BBBBBCCC+=7BBBAAAABADD>CABCCCC5BB=A4;;;4:BDACBBAB>@00-0;@A<@@A@BCCCDCBBCCCDCCBBB?CCCC?BBA?@@>>9@>A?@>ACCCCCCC?BBBBAA=>?8???9==9999+9==999999:%:@;A998BABED;>;>>AA7;8;FCCC?CAA@BAA=@=???9@BB?BBACECCCBBBBBBBBBBBBB@@@CAA?>=@AA?<;393991@@@@
@ATNG8:00719:02856
GTTGGTAGTATATCGCGTCGCTATCCAGAAGATCAGGAACTCTAGAAGAATTCAGATTTTTAACACGAGAGTAAACGTAAAAAGAAGGTTTTACAAGACTCACGTTTAACAATATTGCAGCAGTACGCACACAATCGAAGCGCAGTAAGGATGGCTAGTGTAACTAGCAAGAATACCACGAAAGCAAGAAAAAAGAAGTACGCTATTAACTATTAACGTACCTGTCTCTTCCCGAAACGAATGAGTACTATAGACTATCTGAGACTACCATCGATCTTGGTAAGTCT
+
<<9B<===>>>@>;;;6555555598;9:5:;;:@B=B=A<<///:6:;69499///;;;$/+///4:<<555<18844444$4939.555&599.55555><545/58;;5<59458=;<?;;>B::999:><@AAB<?@CABCBB@E@CCB@CDCABAAA<@?BCBB?CB=::99?;;>=3733,/888==%7:)----9688?;?688>>9@=<9@9949?@ABBA6::8:DD>KDD=A@BCCCBBBBB@??BB@ABA:;:BBBE@BBBBBBBB?B?BB@CBBB
@ATNG8:00727:02854
GATGGTAGCATCATGCATATCTCACCAGAAGATCAGGAACTCTAGAAGAATTCAGATTTTTAACACGAGAGTTAAACGTAAAAAGAAGGTTTTACAAGAACTCACGTTAACAATATTGCAGCAGTACGCACACAATCAAGCGCAGTAAGGATGGCTAGTGTAACTAGCAAGAATACCACGAAAGCTAGAAAAAGAAGATACGCTATTAACTATTAACGTACCTGTCTCTTCCGAAACGAATGAGTACCTCTCAGACGCTCGTCCTACCATCGATCTTGGTAAGTCT
+
;<==066;<;;?A;55555<<==CC=@?@5::445=7>7::99=;<9<=9=6::::9:99'7133397833339:1334::::*:;5;:>??2;A>:00*/////<=8=:<<9<;;75554<:9;;6655595905=>:=;;;>>>?9><;:9394444::94:99:;=7::7:::8<;:==/333333333$/60////868;>>7<266;;8=:==>>>;<<<=@@@;<9000+000*0:>:;77/373778<;33488;;666527...55583C@CB=@>99
@ATNG8:00763:02856
GATGGTAGCACGAGTCACCTCATATCCAGAAGATCAGGAACTCTAGAAGAATTCAGATTTTTAACACGAGAGTAAACGTAAAAAGAAGGTTTTACAAGACTCAACGTTTAACAATATTGCAGCAGTACGCACACAATCGAAGCGCAGTAAGGATGGCTAGTGTAACTAGCAAGAATACCACGAAAAGCAAGAAAAAAGAAGTACGCTATTAACTATTAACGTACCTGTCTCTTCCGAAACGAATGAGTACGATGTGAGAGCTCTCTCTACCATCTATCTTGGTAAGTCT
+
CCDC@DBBCC;;5;>@00*/;;<@@A8<BC>BBBB;<7;<@@BABCD?CB@B@;;<CCCCC3B?BB??>>A<?::19//////$//)/4<<<2<>?9<9=<00*0<<>8B>BB?AA=:=ABABBB;;:@CABA;;8;BAB>AA@::9995:;@;;8:@A?BCCC>?AACCD@9:98A>5;<7777(777/7====?'<=87555?>?9;4;055?A;?;==AB@=A@?>?:93:;999/77718@@@BBABBBBBBAABCE@A?CBBBBB?B9:9CDCD?B?BB?C@??
@ATNG8:00730:02893
GATGGTAGCTCTGCTCTGACTCTCGTACTCATTCTTTCGGAAGAGACAGGTACGTTAATAGTTAATAGCGTACTTCTTTTTCTTGCTTTCGTGGTATTCTTGCTAGTTACACTAGCCATCCTTACTGCGCTTCGATTGTGTGCGTACTGCTGCAATATTGTTAACGTGAGTCTTGTAAAACCTTCTTTTTACGTTTACTCTCGTGTTAAAAATCTGAATTCTTCTAGAGTTCCTGATCTTCTGGGTGCGCTACAGTCTCTCTACCATCGATCTTGGTAAGTCT
+
BCBB@CCBBC?CC@>CC<<;=====?;:<?;;7?@>8=B497:A@BB@@=?BBAB@B@BAAA?B=@BBBBBB@A=AAAAA2A@?BA9808000)0//*3;;;8><@A===>>@A@@=B@@<@=>>>;;;@@=@@@@<===@@@@??@@BB====9;;;:==8=;>@@AAAABB=A====2=;?<?>CDC/=?AAA3;??@@BA@<<6<?==/?:::A<A=@@;@@@A:;:<A<AAAA==888880///;==A@@<<<AAD>99=66///>:985>=@B<@@=>
@ATNG8:00737:02898
GATGGTAGCGCATATCAGCGCAGCCCAGAAGATCAGGAACTCATAGAAGAATTACATGATTTTTTAACACGAGAGAAACGTAAAAAGAAGGTTTTACAAGACTCACGTTAACAATATTGCAGCAGTACGCACACAATCGAAGCGCAGTAAGGATGGCTAGTGTAACTAGCAAGAATACCACGAAAGCAAGAAAAAGAAGTACGCTATTAACTATTAACGTACCTGTCTCTTCCGAAACGAATGAGTACTGCGTCTCACTCTCGCCTACCATCGATCTTGGTAAGTCT
+
595<9;;<BCCC=666=:;;=666@7<<@<><<99:.4.44444:/-(-5(-(--666;=====%9333333333<<3;733333$3<8=,877(//;3///99:=7949;56.5>>6<==>CBECCBBBBBBBB=??AC?BBBBBA??<??BAA>ABBB???B?A@A???<?B:?@@588@@A7===<>>BBB.=<99555999:>8<7;==>;A9=?DCC@CBCCBCB?B>BCC>BBB<@@??@@??@BAECFECDBCCCCC@CCD?BBBBCC??=@?AD?DBAA
@ATNG8:00738:02864
GATGGTAGAGAGACTGTAGCGCACCCAGAAGATCAGGAACTCTAGAAGATTCAGATTTTTTAACACGAGAGTAAACGTAAAAAAGAAGGTTTTACAAGACTCACGTTAACAATATTGCAGCAGTACGCACACAATCGAAGCGCAGTAAGGATGGCTAGTGTATCTAGCAAGAATACCACGAAAAGCAAGAAAAAAGAAGTACGCTATTAACTATTAAACGTACCTGTCTCTTCCGAAAACGAATGAGTACGATGAGATCTCGTGTGCTACATCGATCTTGGTAAGTCT
+
54458:;;;;;=?<<<<;;999555)55:5455:;>8<9<=>99883---(--//33333#31333<=;;<887.78444444#45.549<=0<<>7;;<;:9;00*0;=>;@?C<??BBBCBDDCCCCBBBEACBBB?;;;BBBBC@CADBB?BBABCCCBCCB:::B>AA?9::;?=9898+9<<899:999%0;9=///<9A8849;556:-77(59B@B?@?:::00*/38668+8886///888:<;;;??=8852557799>9778<55599394550:;;:
@ATNG8:00739:02883
GATGGCGAGAGTGAGACGCAGTACTCATTCGTTTCGGAAGAGACAGGTACGTTAATAGTTAATAGCGTACTTCTTTTTCTTGCTTTCGTGGTATTCTTGCTAGTTACACTAACCATCCTTACTGCGCTTCGATTGTGTGCGTACTGCTGCAATATTGTTAACGTGAGTCTTGTAAAACCTTCTTTTTACGTTTACTCTCGTGTTAAAAATCTGAATTCTTCTAGAGTTCCTGATCTTCTGGCGCGTATGTATGTCGCCTACCATCGATCTTGGTAAGTCT
+
5>>>7?<BB@B;=6===BBBCCAA@CDC?BBBB<BD@CABCBCHBB@BCCBC?C@CABCAD@CBB?@@BAB=AAC@@.==8?@BB8?@@?=?BB?CC@CAAACC?BB???A?B?CBB@D?C@@;8///16>8=:=A>>>>@@@A@@@B>>>=::::==;A:>>>==;;;>:=;=;<1<8=9:::::+:>===5=889==865;8::::(:77561926:2;999;67-517555//)/66/6:==>>;;;A=:::==8=>B;>>AAAAAA3617<6<:;;
@ATNG8:00760:02886
GATGAGCGTCTGAGAGGTACTCATTCGTTTCGGAAGAGACAGGTAGCAGTTAATAGTTAATATGCGTACTTCTTTTTCTTTGCTTTACGTGGTTATTCTTGCTAGTTACACTTAGCCATCCTTACTGCGCTTCGATTGTGTGCGTACTGCTGCAATATTGTTAACGTGAGTCTTGTAAAACCTTCTTTTACGTTTACTCTCGTGTTAAAAAATCTGAATTCTTCTAGAGTTCCTGATCTTCTGGATATGTAGTGAACTCGTGCTACCATCGATCTTGGTAAGTCT
+
::;<<C@@@;555<==8?A?@@961695>)540549:==A@A;<0////:6939858(-)----563559499999(555)49<<)5449:.4.4828:044:::76888//(/8858:9693;;0///8859=<<4>33333;888:7888:?;622496,5,286655555.55555)7+5+2222&22888/6682228888266666$5.---(-(-65889::::4:.333433043;796//---56--(--/68==::;9554;;;<B=?=AB=?>CB
@ATNG8:00717:02947
GATGGTAGCAGACGTGACAGAGCGCCAGAAGATCAGGAACTCTAGAAGAATTCAGATTTTTTAACACGAGAGTTAAAACGTAAAAAAGAAGGTTTTACAAGACTCACGTTAACAATATTGCAGCAGTACGCACACAATCGAAAGCGCAGTAAGGATGGCTAGTGTAACTAGCAAGAATACCACGAAAAGCAAGAAAAAAGAAGTACGCTATTAAACTATTAAACGTACCTGTCTCTTTCCCGAAAACGAATGAGTACTATGTAGAGCTCTATACTAATCGATCTTGGTAAGTCT
+
AB@@<;===?CCBB;;6>CBACE;;7:9:65@@@BD>A>@?ACA@A=:979@DCCAACDDD&858=:::9;//(///&/:000000#99.5.555'5:<7596?995BB?C?CD>@??@BBAABDGDEBCBAAB@?<@@;;;0:>>?AC:95;@AAA?AAABBB@?<@A@;00*00)/6638;3333&37746?AAAA'8868>A@?>A88188)8:::176(59?::59889<377(00(/000)0//)/8:;>=<@BBBBB@A>@BBB@????@=AAA@@:;5?>?@=ACAA
@ATNG8:00719:02925
GATGGTAGGCGTGTGAGAGTCTGCCCAGAAGATCAGGAACTCTAGAAGAATTCAGATTTTTAACACTGAGAGTAAACGTAAAAAGAAGGTTTTACAAGACTCACGTTAACAATATTGCAGCAGTACGCACACAATCGAAGCGCAGTAAGGATGGCTAGTGTAACTAGCAAGAATACCACGAAAGCAAGAAAAAGAAGTACGCTATTAACTATTAACGTACCTGTCTCTTCCGAAACGATGAGTACGATGAGAGAGCTCTCTCTACCATCGATCTTGGTAAGTCT
+
48:=8<<A<AAA@DCDBBBCBBBB@4;ADAEEAABC@D@BCBCABB=;;6:8=<;98888$04;;0////:?BB=68<77878$33,3,333&337177788;88;9=4995==>5;;==BBBBC===A>>>B<;::=;>>==<=8808:?>C@DB>B?AA@=>>?>BB?BE@H?;5;7333)---(-3333'57.759>>>BBE:>:=>>?;@:==?@@;@>>>==<<A9<<>6<99:@>=::://///9<>>@@A=====>;;5;@?=>A7758<AA<>>@B
@ATNG8:00723:02913
GATGCACGAGTCACTCATATCCAGAAGATCAGGAACTCTAGAAGAATTCAGATTTTTAACACGAGAGTAAACGTAAAAAGAAGGTTTTACAAGACTCACGTTAACAATATTGCAGCAGTACGCACACAATCGAAGCGCAGTAAGGATGGCTAGTGTAACTAGCAAGAATACCACGAAAGCAAGAAAAAAGAAGTTACGCTATTAACTATTAACGTACCTGTCTCTTCCGAAACGAATGAGTACGTGTGCGACGTGTCTCCTACCATCGATCTTGGTAAGTCT
+
<;@A;9:@@CCBBBBCBCDDD:@BC@CCCC;;9;=BBB695>5:;:>:599<ABBB3A=@@@::8@??BB>BCBBBBB1BK@F@DJJ;DDEBGCBA@BBA@>A@EC@CDB?BB??ABCBCB;;;DCDD@CBBB?@?BBAAAB@C?C::;;CCBBCBB@AAABBB@CC@BBC=@@@@?8<77/0/////%/:5//(//<>?@D;?;>@AA;?<==ACC?BCA@@@D?D=BAB:??C;??@9999987>>;78=558>>AA<@@@;?====>?B=B?BB?B999
@ATNG8:00725:02994
GATGGTAGCACGACACGACGATGTGTACTCATTCGTTTCGGAAGAGACAGGTACGTTAATAGTTAATAGCGTACTTCTTTTTCTTGCTTTCGTGGTATTCTTGCTAGTTACACTAGCCATCCTTACTGCGCTTCGATTGTGTGCGTACTGCTGCAATATTGTTAACGTGAGTCTTGTAACCTTCTTTTTACGTTTACTCTCGTGTTAAAAATCTGAATTCTTCTAGAGTTCCTGATCTTCTGGCGCTCTGTCACGTCTGCTACCATCGTCCGTTAGAAGTCT
+
5>>>@BBCCCBBBDBBCEC:69B@@ACCCD;:;9ECF>CC?C@CCCCCCC@CD@A@?B?AABB@B?BBBABBCBB?BBBBB1AC?C???7<AAC?BBA>AA799>D@B?BBBFB=>=9>AA<A:AAAA???>=BB@>8><>?????AAAAD????<???<AB=B<>>>>>?A>>8<==8=;A9;;;;;*7=333-3-----8779+5522$288662739?69@@@::::<8=?>:;=///=9<<?@==>>?AABB;;;?>;;6;===@C:>=<A@@<@@77
@ATNG8:00755:02971
GATGGTAGTGTCATATGAGAGTGTGTACTCATTCGTTTCGGAAGAGACAGGTACGTTAATAGTTAATAGCGTACTTCTTTTTCTTGTCTTTCGTGGTATTCTTGCTAGTTACACTAGCCATCCTTACTGCGCTTCGATTGTGTGCGTACTGCTGCAATATTGTTAACGTGAGTCTTGTAAAACCTTCTTTTTACGTTTACTCTCGTGTTAAAAATCTGAATTCTTCTAGAGTTCCTGATCTTCTGGTAGAGCGTGCATATATCTACCATCGATCTTGGTAAGTCT
+
44443455@C@@;<<ACBBB>696@?:?@@940544;(440505<>:@AD>BA@<;.:>9555057>A966<;;<.55555$493445==5556?466>9=<7;;::>?@@AACBBBB>BBC?C?CDBCBCBC?AACC@CBBCDCCCBBBB@A@BD@BA@@CD@DADDCCCCCCC@BBBBB:B?C=;;;;;*;?@@?8@A@@@A;;;A4;:;:(9>>=>4929@=?A@BBAA;A=;99@@>9>@A=AABDCEFHIAAABBBB@@@C>@@@@BBAB?BACDACCCH
@ATNG8:00723:03053
GATGGTAGGTGCAGCATGAGTGTATCCAGAAGATCAGGAACTCTAGAAGAATTCAGATTTTTAACACGAGAGTAAACGTAAAAAGAAGGTTTTACAAGACTCACGTTAACAATATTGCAGCAGTACGCACACAATCGAAGCGCAGTAAGGATGGCTAGTGTAACTAGCAAGAATACCACGAAAGCAAGAAAAAGAAGTACGCTATTAACTATTAACGTACCTGTCTCTTCCGAAACGAATGAGTACGATGAGATCTCGTGTGCTACCATCGATCTTGGTAAGTCT
+
44::3:;B?BAA0//<<ECCCBB;;;=?@@:995888-4.4??<>4424?;@=AABBCBCB1@>ACDCCDCCCCC=BDA@@@@0AC?C<@@@9@BC@DAAABBCBA?C=AA?BBC>ABAABCCCCCCCEBBBB?CCCD?BBAABCCB?C@CBA?AEBBBCCC@CAAABB?BB>BBA9>=?=<8<==9=>>@@2@C>B??@CBAAA:>:=@AA:>:=ACCCACCBBB??;?<@@@;A@@=@CBCBCCAAAACBBBCA@@BB===BBC>@=@ABA;92>9>;6BA@A
@ATNG8:00729:03025
GATGGTAGCGCATATCAGCGCAGCCCAGAAGATCAGGAACTCTAGAAGAATTCAGATTTTTAACACGAGAGTAAACGTAAAAAGAAGGTTTTACAAGACTCACGTTAACAATATTGCAGCAGTACGCACACAATCGAAGCGCAGTAAGGATGGCTAGTGTAACTAGCAAGAATACCACGAAAGCAAGAAAAAAGAAGTACGCTATTAACTATTAACGTACCTGTCTCTTCCGAAACGAATGAGTACAGAGAGTACGATATGTCTAATCGATCTTGGTAAGCT
+
BBBMAEBBBBBCCCCCCCBABBBBC>CHIIECCBCC@D@BBBCCCC@BA?B@A@A;;;;;*;=ABACFDECCCH>BBBBBBB2BCAD@CGG;CCDBFCBBBCBBB?CACC?CBB=AAB:;;ABA@;;;CCCC@CDDE@BBCBCBBB=B=B;;9;CCCCCCE@A@@BBB@DD?BBC999@@?8@993000000%.:6..-.:=@AB@E@B@??7;7;@CCCAFCCCCBFAC@DED?CEC?BAB:99C>>?CBBBAAACCBBBA???<@AAAABB>B?BA=AA@
@ATNG8:00731:03028
GATGGTAGTGCGTGAGAGAGAGACCCAGAAGATCAGGAACTCTAAGAAGAATTCAGATTTTTAACACGAGAGTAAACGTAAAAAGAAGGTTTTACAAGACTCACTTTAACTATATTGCAGCAGTACGCACACAATCGAAGCGCAGTAAGGATGGCTAGTGTAACTAGCAAGAATACCACGAAAAGCAGAAAAAAAGAAGTTACGCTATTAACTATTAACGATACCTGTCTCTTCCGAAAACGATGAGTACACACTTCTCATATGACACTACCATTGATCTTGGTAAGTCT
+
;>B?;@>>><<;>>?=??CAA@BBC:9969<:@A/0)/3-----(-506869:>>;99:66$/(/66///66669/8844444$5;7=<>@@2@??:<<;977///)/)/////:.54<;<66655555545<:;:;>9;::==BCB?B?B;;59B@@@A?@900/699)779>=7176////&////......".50662778899@492966638157599;49999779680....&...--5--.6676440----445<A@@===F8@>;<7377<?;?B>BAAA
@ATNG8:00757:03044
GATGGTAGCAGACGTGACAGAGCGCCAGAAGATCATGAACTCTAGAAGAATTCAGATTTTTAACACGAGAGTAAACGTTAAAAAGAAGGTTTTACAAGACTCACGTTAACAATATTGCAGCAGTACGCACACAATCGAAGCGCAGTAAGGATGGCTAGTGTAACTAGCAAGAATACCACGAAAGCAAGAAAAAGAAGTACGCTATTAACTATTAACGTACCTGTCTCTTCCGAAACGAATGAGTCGATGAGAGAGCTCTCTCTACCATCGATCTTGGTAAGTCT
+
BBBB@BCCDCDCBBBCBCFCBCCCC@CCBABBB@<>00,/0:::=>:>>:>?BA@;;;;:';;>BBCAB>000<30/0)////$/94:)555&599495555///0*/37718:<599=:;;<ACC@@AABBGAFKDC@BBBAAB@@;A?B;;8;@@@CBCB?CEEDCB?BB?CBD<@>999+77<877989(3=8>ABBCCCBB?B?A>?>;?::;ABB>BCBCBBBAG@BBB<B@@=@@CCCCBBBCBBBBCBBAA@BAA@BC?BBCBBB>>;><AA9=<::
@ATNG8:00726:03126
GATGGTAGCTCTGCTCTGACTCTCGTACTCATTCGTTTCGGAAGAGACAGGTACGTTAATAGTTAATAGCGTACTTCTTTTTCTTGCTTTCGTGGTATTCTTGCTAGTTACACTAGCCATCCTTACTGCGCTTCGATTGTGTGCGTACTGCTGCAATATTGTTAACGTGAGTCTTGTAAAACCTTCTTTTTACGTTTACCTCGTGTTAAAAATCTGAATTCTTCTAGAGTTCCTGATCTTCTGGATACACTCATGTGCACCTACCATCGATCTTGGTAAGTCT
+
44::.56@B@;<C?CCC:66====>@??AB??;@=B><AB@C@BCCCCCC@HCBBB=@<@AAB=B?BBDCCCCBB?AABBB2AA>AAAA9@00/)0/94:<6;;===>:>B>==<A@?BBB?B@FCAAA@@@@BBBC?BBBB@@@BGCCCCCCCF?BBB@CD?B?BBCCB@AAB=B@A@@7@?C>BBBBB,AA;;;7<A5;;;;;B=BBBB3BBBBB?A@@@=@@AAACB@C@BBABBA=@@A?BBDBBBECC@@@AABB?BBC@C???CC999;@CC?CBBB
@ATNG8:00735:03145
GATGGTAGTGTCATATGAGAGTGTGTACTCATTCGTTTCGGAAGAGACAGGTACGTTAATAGTTAATAGCGTACTTCTTTTTCTTGCTTTCGTGGTATTCTTGCTAGTTACACTAGCCATCCTTACTGCGCTTCGATTGTGTGCGTACTGCTGCAATATTGTTAACGTGAGTCTTGTAAAACCTTCTTTTTACGTTTACTCTCGTGTTAAAAATCTGAATTCTTCTAGAGTTCCTGATCTTCTGGGTGTATCAGCGAGTATCTAATCGATCTTGGTAAGTCT
+
CBBBADBCCBBBBFECCDCCCCCBBBBBBB@@?ACBF?CB?BADCCCCDD@CBCBA?@=@BBB@B@CFG@AABBA=BAAAA0AA?ACCD><;;B>BAB=@B>BBBCDC@CCCCFCCB@BA@?AADCCCAAAB>BEBB@BCCCCABAABB@@@BBB?BBB?BC@C@BBBCBBBEFACBCBB:A=@=;;;;;*;CBCC=BAABBBBCCC@CFGE5DCBCCAGACJ@CCCCCCC@C@BBBBBB@BCDJ?D;;;CCBAAABBBABB<<7;CCDA;;9;?BB?C;;;
@ATNG8:00738:03125
GATGGTAGTACATGATAGACGACACCAGAAGATCAGGAAACTCATAGAAGAATTCAGATTTTTAACACGAGAGTAAACGTAAAAAGAAGGTTTTACAAGACTCACGTTAACAATATTGCAGCAGTACGCACACAATCGAAGCGCTGTAAGGATGGCTAGTGTAACTAGCAAGAATACCACGAAAGCAAGAAAAAGAAGTACGCTATTAACTATTAACGTACCTGTCTCTTCCGAAACGAATGAGTACGATGAGAGAGCTCTCTCTACCATCGATCTTGGTAAGTCT
+
<<<C:BBBBAAB:959:99;:555<.555./////-(--(-8-//877578-3-33444444$4.499::;:<???<??@ADED5BD?B@CGH9B@?<?A:9:BB??;????9???:=AAACCCDCBBFCCC:839A995:B?;;;00,0:@@B?ABBBAABB?B?????:??9?A@;@>999*277222222$25.5555999>@6:57<<<4:49>CBC@BCAAAAAAE@CCC=B@@=@BBBBBBBBAAABBBBBB?@?@<<<>?<@>>:?=<<5?:==8@;;;
@ATNG8:00742:03146
GATGGTAGTACATGATAGACGACACCAGAAGATCAGGAACTCTAGAAGAATTCAGATTTTTAACACGAGAGTAAACGTAAAAAGAAGGTTTTACAAGACTCACGTTAACAATATTGCAGCAGTACGCACACAATCGAAGCGCAGTAAGGATGGCTAGTGTAACTAGCAAGAATACCACGAAAGCAAGAAAAAGAAGTACGCTATTAACTATTAACGTACCTGTCTCTTCCGAAACGAATGAGTACGATGAGATCTCGTGTGCTACCATCGATCTTGGTAAGTCT
+
<?@@9;<=>@@F666>>=5559955.5995;<;555.5.4<<;<<<9;;8<:33445555$5.5:<@CCCCCCC?CC@@@@@0@A=B?CCC<CCC@CBBBCBBBA?B@BB?BBB?AAACCCCBBBCDDDCAA>BDCC?@@CCCCBB@B@CAA?ACBBBBBE?BBABBC@@@<A@@<??887)9==9====?.<A=B@??CCCCC999:ADC:=:>@CBB@BC@@@@@=A=AAC=BBD@@@@CCCCDDBBB===@@@?@@=>>BBA<A?@@AA993=8?95@BBB
@ATNG8:00730:03172
GATGGTAGCTATACGTATATCTATGTACTCATTCGTTTCGGAAGAGACAGGTACGTTAATAGTTAATAGCGTACTTCTTTTTCTTGCTTTCGTGGTATTCTTGCTAGTTACACTAGCCATCCTTACTGCGCTTCGATTGTGTGCGTACTGCTGCAATATTGTTAACGTGAGTCTTGTAAAACCTTCTTTTTACGTTTACTCTCGTGTTAAAAATCTGAATTCTTCTAGAGTTCCTGATCTTCTGGTCTACTACACTGTACTCTACCATGATCTTGGTAAGTCCT
+
44995:;ABC@@===>?@@CCCC966==<@AA?ACCD?BA?@A@@@BC@@>@BDCC@C@BBBB?B@CBBBCBA>@:====?.>A>BBBB>BCCC<?9948>:=?><@B>BBD??;BB=;;;;?;====888>5::@@;>?>;;:>>>A@@?>==<6:996;<8?:=>>AAA>>>:==ABB5B<@:>:@@@,==::9-//:::<=@@@<@@@@/@889A=B=AC<AAAA;;;<A====?>=:=<=9=>>??>>>@>>>?AB@@@>><;:;DB;;767=;7=//-/
@ATNG8:00733:03175
GATGGTAGCGTGCGAGTGTGTATACCAGAAGATCAGGAACTCTAGAAGAATTCAGATTTTTAACACGAGAGTAAACGTAAAAAGAAGGTTTTACAAGACTCACGTTAACAATATTGCAGCAGTACGCACACAATCGAAGCGCAGTAAGGATGGCTAGTGTAACTAGCAAGAATACCACGAAAGCAAGAAAAAGAAGTACGCTATTAACTATTAACGTACCTGTCTCTTCCGAAACGAATGAGTACGATGAGAGAGCTCTCTCTACCATCGATCTTGGTAAGTCT
+
AB=C:==?;?BCBBBBBBBBBCC;;49@>9:9////)/177::=BB?BB?C?BAB;;;<<(9;;=;>;<==@>@8C=55555)5<8A.955'//:4////::9<=9>9<<:><<8<;;::;BA@ABAAACCC@CA@@=A94/9://)/5:/505<<<>><<9<AABBB@AA>AA@>BB???78886?BBBC1BB@BABABBCB?9>;A>@@5<479ABA>BB;;;A@4:49==589945A@@BBBBB???BBBCCC??>999?AB<A====<;;2<:=?<C;;;
@ATNG8:00734:03182
GATGGTAGGAGACACGTCGCACACGTACTCATTCGTTTCGGAAGAGACAGGTACGTTAATAGTTAATAGCGTACTTCTTTTTCTTAGCTTTCTGTGGTATTCTTGCTAGTTACACTAGCCATCCTTACTGCGCTTCGATTGTGTGCGTACTGCTGCAATATTGTTAACGTGAGTCTTGTAAAACCCTCTTTTTACGTTTACTCTCGTGTTAAAAATCTGAATTCTTCTAGAGTTCCTGATCTTCTGGGTCTACGCTCTCGCGCTTACCATCGATCTTTGGTAAGTCT
+
?@9925<?8AA;66>A>;;;=;565<<==>?>:>BC?8>=:>655444998<>88<;?+0//;+///;<;<8887433333$39,33333(33332+22616928:67//*/7668>@@<?AA=D>;;;;;;;>=>>>A<@A@???@@@AA@C=::@7///6<@7=7@A@>>>@@@<???AA5AD;<<<CCD/A@???8??>===>=;;7;DDF/@:;:D=C=;;7:?>=:;:<A<@@??<<9=<@A9>==ABAAAAACA;;-,*,2,2222,,,22-6233-3335
@ATNG8:00770:02594
GATGGTAGCGCATATCAGCGCAGCCCAGAAGATCAGGAACTCTAGAAGAATTCAGATTTTTAACACGAGAGTAAACGTAAAAAGAAGGTTTTACAAGACTCACGTTAACAATATTGCAGCAGTACGCACACAATCGAAGCGCAGTAAGGATGGCTAGTGTAACTAGCAAGAATACCACGAAAGCAAGAAAAAGAAGTACGCTATTAACTATTAACGTACCTGTCTCTTCCGAAACGAATGAGTACAGAGAGTACGATATGTCTACATCGATCTTGTAAGTCT
+
ABCD?B969=BCBCCCBCCBBBBBB=BCCACBBBBA>B?BCCCCCA?AA>A=BBCCCCCC5C@CCCCCCCCBB@6>?99999*;@>B>BBB7BBB=ABCC@A@EE?B>@@>ACC?BBBAAACCCCCCCCAAABFDCC?CBCCCBBB?C?CBB?BBBBBCCC@CCBAAA@BC?AAA=?>ACC7>=<887888(:@;A:99AABBD?C?BA@A;>;>?CCDACCBCCCG?B?@BC=BAB@BBBBBBBBBB888A>>?CBBBCBBBBBC?>??@>=;>@@<@AAB
@ATNG8:00811:02570
GATGGTAGGCACTGCGCACACATCCCAGAAGATCAGGAACTCTAGAAGAATTCAAGATTTTTAACACGAGAGTAAACGTAAAAAGAAGGTTTTACAAGACTCACGTTAACAATATTGCAGCAGTACGCACACAATCGAAGCGCAGTAAGGATGGCTAGTGTAACTAGCAAGAATACCACGAAAGCAAGAAAAAGAAGTACGCTATTAACTATTAACGTACCTGTCTCTTCCGAAACGAATGAGTACATAGATATACTTATAGCTATCGATCTTGGTAAGTCT
+
??99.449394559999:<;966<<2<45.559955.56;55655<55/*0600)/7666:':5/85:=<:473803395:::(9949.555'555.5555=====8@>?@<@DB6::::<BBBBBDCBBBBA?@::9<AAAAAABB>B@A;;5:==?ADBB@BBBBBB??>;?BA489@A?8;85.5;AAA/AA;???@??>>>:>:>?>@;>;;;@@@@CC@AA::8:?BBB=A@@<998BABBBBCCCCB@??>=BA@B@>>>A99:==8=;??;?@>>
@ATNG8:00771:02660
GATGGTAGCATCATGCATATCTCACCAGAAGATCAGGAACTCTAGAAGAATTCAGATTTTTAACACGAGAGTAAACGTAAAAAGAAGGTTTTACAAGAACTCACGTTAACAATATTGCAGCAGTACGCACACAATCGAAGCGCAGTAAGGATGGCTAGTGTAACTAGCAAGAATACCAACGAAAGCAAGAAAAAAGAAGTACGCTATTAACTATTAACGTACCTGTCTCTTCCGAAACGAATGAGTACCTCTCAGACGCTCGTCCTACCATCGATCTTGGTAAGTCT
+
889=6;;B<==;>;666;;?@;<<>7;;<8<:::55045:<9555=8==>A=@@>;;==>,=8893///8///:26///<<<+==?=9=>>2<::4//)/7::;45055:<35557::9:>@;;?@999@@@A<?@AB:;;CBCCCCAD?C;<8;ABAA@??=C@?@??9>=:==;)/)/9::)//98=?BAAA'9=86557=:9>>9<59555/54:6::;8@@@A@?@@B>AAD=BBB>ABBBBCC?CCBBBBCBBA==?>>:>??;>>@@@??@<B@BB?ABCB
@ATNG8:00805:02666
GATGGTAGTGATACAGATCAGACACCAGAAGATCAGGAACTCTAAGAAGAATTCAGATTTTTAACACGAGAGTAAACGTAAAAAGAAGGTTTTACAAGACTCACGTTAACAATATTGCAGCAGTACGCACACAATCGAAGCGCAGTAAGGATGGCTAGTGTAACTAGCAAGAATACCACGAAAGCAAGAAAAAGAAGTACGCTATTAACTATTAACGTACCTGTCTCTTCCGAAACGAATGAGTACCTCTCAGACGCTCGTCCTACCATCGATCTTGGTAAGTCT
+
BCDD?BBBDCBBBBCDAAAAB@A@A=@BA=@;59:43<400;//)/;6:86=<..---555'6188:888B;=@@7;00/999(7727)555&5<B=B9;;BAA;;9;?BB?CCE;;;B?@@BCFCCCCBBBB?B???>@?@@@A??=A@CBB?BCCCBAAB@BBCAAA?997:BB<@A???8<>?;99:::(9@<>@@@???AA<@:>>>D=A=??CCB@BDBAACE?A?ABD>AAA?AAAABBB?BBBCCCCAAAAAAAA<AAC=CA;><>==<B@BB>B???
@ATNG8:00785:02717
GATGTAGGCGTGTGAGAGTCTGCCCAGAAGATCAGGAACTCTAGAAGAATTCAGATTTTAACACGAGAGTAAACGTAAAAAGAAGGTTTTACAAGACTCACTGTTAACAATATTTGCAGCAGTACGCACACAATCGAAGCGCAGTAAGGATGGCTAGTGTAACTAGCAAGAATACCACGAAAGCAAGAAAAAGAAGTACGACTATTAACTATTTAAACGTACCTGTCTCTTCCGAAACGAATGAGTACTATGTAGAGCTCTATACTAATCGATCTTGGTAAGTCT
+
/88778<37?;;55445;999<:<0;@;6>BAA;;593====8:939:29.9?<7778*74<<<=?>?>@A>6=;99999'7<5;6<;;/;;:6:://.6.//?8<4<>7@@@@9;;6966//.3.-.4---4---82.22;:7:<195557???>BBBBC@B;;;AA=??497;3<>>?@7??@:;;:::*:<789687535//).4:7666(5=1<==<@:;<@///=7=7=BA7=AC<??@?66/////;?BB???>?:==C;;8;??CA<<7;=AC@?;;;
@ATNG8:00791:02751
GATGGTAGTGTGTCTCTGAGAGTAGTACTCATTCGTTTCGGAAGAGACTGGTACGTTAATAGTTAATAGCGTACTTCTTTTTCTTGCTTTCGTGGTATTCTTGCTAGTTACACTAGCCATCCTTACTGCGCTTCGATTGTGTGCGTACTGCTGCAATATTGTTAACGTGAGTCTTGTAAAACCTTCTTTTACGTTTACTCTCGTGTTAAATATCTGAATTCTTCTAGAGTTCCTGATCTTCTGGTCTACTACACTGTACTCTACCATCGATCTTGGTAAGTCT
+
4444.4:=ABBB955555559;959C99;?9:49@CD>CC?B?BCCC;;:@AAAED@C@CCBB>B>@@@EHECCB?;:999*:B<AABF<B@@@196<8>B@CCBCBDACBBFGFCB@BBB?B@BCDCBBBC@CCDB@CCCAA@CCDBBBDAAAB?CCC?CC@D?AABBBDCDE@CBBBA8@9>9::::-;AABC?CCCCCCCCCCBCC?CCE@@@D@D@CB?BBBABBB?B@@@@CBA?BBC>BCCBBDDCCBBCCDDBBCCC@BBBBBD??<???A?C@??
@ATNG8:00803:02749
GATGTAGGCGTGTGAGAGTCTGCCCAGAAGATCAGGAACTCTAGAAGAATTCAGATTTTTAACACGAGAGTAAACGTAAAAAGAAGGTTTTACAAGACTCACGTTAACAATATTGCAGCAGTACGCACACAATCGAAGCGCAGTAAAGGATGGCTAGTGTAACTAGCAAGAATACCACGAAGCAAGAAAAAGAAGTACGCTATTAACTATTAACGTACCTGTCTCTTCCGAAACGAATGAGTAACAGAGAGTACGATATGTCTACCATCGATCTTGGTAAGTCT
+
DDBBB=B?BCCCBCDDDCBBB;;;)5;;?CDCCA@>A<@AAAAAA=::4:>@A@@====)928===>?=;B:?2:====;;,00*/:;;;*0/=9?=;;?@99<9@<?B=>>>:==A:;;AAB>=>???==8==8818;:@:;888)84::?<?C@BB@AB<@???>>9994:AA<@A;;5;8817;>>>/8818;;;?>;;::>;?@@B=B>B;:;;5;;>>>>>1838>>7/00*000;//)/999;<==>:::>;<<<<;;:7<==:;;==;?:>>=>>=;
@ATNG8:00780:02797
GATGGTAGCGCATATCAGCGCAGCCCAGAAGATCAGGAACTCTAGAAGAATTCAGATTTTTAACACGTGAGTAACGTAAAAGAAGGTTTTACAAGACTCACGTTAACAATATTGCAGCAGTACGCACACAATCGAAGCGCAGTAAGGATGGCTAGTGTAACTAGCAAGATACCACGAACAAGAAAAAAAAGAGTTACGCTATTTAACTATTTAACGTACCTGTCTCTTTCCGAAAACGATGAGTACGAGAGTCAGAGCAGAGCTACCCATCGTCCGACTAAAAGTCT
+
>>BB9B=AB?@CCACBCCCBCCCBC<BBB?BB@000,0+077::88179)0)/67:9999$54999<5/////)/77777+77298<<<+;55.59555554:.4.44.4::7:;;=A=<=>6955<595699<<6;;977@00*.6:.0)///9779<8<:::@=9:7///69;:8489433333333"3333,3;777333(3499855-5.337//)/77/////)/)/777*///776////7799;::///6669337;777.733333/4===;:;.?>;;
@ATNG8:00795:02809
GATGTAGTGTCATATGAGAGTGTGTACTCATTCGTTTCGGAAGAGACAGGTACGTTTAATAGTTAATAGCGTAACTTCTTTTTCTTTGCTTTCGTGGTATTCTTGCTAGTTACACTAGCCATCCTTACTGCGCTTCGATTGTGTGCGTACTGCTGCAATATTGTTAACGTGAGTCTTGTAAAACCTTCTTTTTACGTTTACTCTCGTGTTAAAAATCTGAATTCTTCTAAAGTTACCTGATCTTCTGGCTCTCGTAGACAGATACTACCATCGATCTTGGTAAGTCT
+
@A>@:@BBBA=CCAABCDDCCCBCBA@@C@A?CABE>BC?C?BB;;6>>9<@=999)46;;>C7;9;@@=?55.49399=;;'555/5<@>496595:5525:.5566<<8<@B>AADCACEF?A?@BBDBCBA?@BBB=@CBCDABBBBBBABBA@>;;;@BD@B@BDAB;<;AC@@;;;;.:;@999999':=?@A8@:;9999559.5555$55555.579=99000)//)//3///::;166<8<<<;;;;>=669666=>BBC?BBAAABBB=A<???@@;;
@ATNG8:00765:02833
GATGGTAGCGCATATCAGCGCAGCCCAGAAGATCAGGAACTCTAGAAGAATTCAGATTTTTTAACACGAGAGTAAACGTAAAAAAGAAGGTTTTACAAGACTCACGTTAACAATATTGCAGCAGTACGCACACAATCGAAGCGCAGTAAGGATGGCTAGTGTAACTAGCAAGAATACCACGAAAGCAAGAAAAAGAAGTACGCTATTAACTATTAACGTACCTGTCTCTTCCGAAACGTATGAGTACTATGTAGAGCTCTATACTACCATCGATCTTGGTAAGTCT
+
::=B2666<?<@=<<<<<<@@<<<<4<>>9>=>???:=8<:=4554:<?19139:444444#549556<>@@@@@6=:999999#9=99=@A=9>??6;966@@@AA:?;@@=@AB=??BBBBBBBBDDBBBA@<@@;;5;@;;;?@@?C@GCCAAAACCCCD@BBBBBB?>?<?BC<?A999,99929AAAB3??9>>>?@??@A>A>@?@B;@:;;ABA=ACAABHE@C:;<G=BAB;;:>>??AAAABBB>>=@@>>?@00/;;,/-55//..05059*66<<
@ATNG8:00767:02835
GATGGTAGCGCATATCAGCGCAGCCCAGAAGATCAGGAACTCTAGAAGAATTCAGATTTTTAACACGAGAGTAAACGTAAAAAGAAGGTTTTACAAGACTCACGTTAACAATATTGCAGCAGTACGCACACAATCGAAGCGCAGTAAGGATGGCTAGTGTAACTAGCAAGAATACCACGAAAGCAAGAAAAAGAAGTACGCTATTAACTATTAACGTACCTGTCTCTTCCGAAACGAATGAGTACTATGTAGAGCTCTATACTAATCGATCTTGGTAAGTCT
+
DBCB?B;69<=D@AAA@CCCCCBBB<AABBHHDDDC@B?BBBBAAC?BB>A>ABBBBBCC5CACCCCHBBCGCD=CB@AAAA0@D?C@CCC7@;;49@@@AA@9924:>>:>>>5:;;;@BBCCCDDB@A@B>BCCC?BBBBBCCE@C@B;;9;CCDBCCB@BCC@@@?BC????9?<888+9:9;99999(3>47777AAA?A>A?@AA>1818=BBC@CCCCBBB>B>BBB=BAA?AABBCBBAAAAABBCDCBCBBBBBBB?AAAAA880;<?@;AABA
@ATNG8:00809:02816
GTGGTAGTATCTGTCTACGAGAGCCAGAAGATCAGGAACTCTAGAAGAATTCAGATTTTTAACACGAGAGTAAACGTAAAAAGAAGGTTTTACAAGACTCACGTTAACAATATTGCAGCAGTACGCACACAATCGAAGCGCAGTAAGGTGGCTAGTGTAACTAGCAAGAATACCACGAAAGCAAGAAAAAGAAGTACGCTATTAACTATTAACGTACCTGTCTCTTCCGAAACGAATGAGTACACACTCTCATATGACACTACCATCGATCTTGGTAAGTCT
+
@AD@CCCCC9;9BCGFFDCCBBBA@DCC@CCA@@A6;6;@CADBB?BE@C?>=<<==>=,>=BBAAAAA@???5<=;;;;;*;@>A=@AA9ACCGCBCCCDCBA?B@CC@CBC?BBBCCCCBCCCCBBCCCACC??>@BCACDBB;A?::7;@CCCCCE?CCBCCB?CC@BBB?BBFEF>AAA?BBBBB3BD?BBBB?@@CC@C@BBBB@B@BDCBB=BCBBAB@>B>BBC;@BA@@AABBBBBBBA@?BBBBA@BBCB=<=<;>@BCCCCB@D@CD@DB@@
@ATNG8:00774:02890
GATGGTAGCGAGCGAGTGTGTATACTAGAAGATCAGGAACTCTAGAAGAATTCAGATTTTTAACACGAGAGTTAAACGTAAAAAGAAGGTTTTACAAGACTCACGTTAACAATATTGCAGCAGTACGCACACAATCGAAGCGCAGTAAGGATGGCTAGTGTAACTAGCAAGAATACCACGAAAGCAAGAAAAAGAAGTACGCTATTAACTATTAACGTACCTGTCTCTTCCGAAACGAATGAGTACTATGTAGAGCTCTATACTAATCGATCTTGGTAAGTCT
+
EDCD?BBBBCBC=BC==>?CCCCBBB==C?BBCB=@09454::9:@;?>9<8=??@@DDD1;99@=>>9@5:.9=0=455555$5>6;6;;;09;;4995549944057<<8=<<6::449>;:;B?;;ACCCAC=;;;;;BBBBBB@GAEAA?@@@@BBBA?BBBBBC?AB@CBC?AAABB>BCC??????,=@>::9BCBB?A=B<A>==:=;?ACCCABBCA@BC@C?BCD?DAA?ABCBCBBBBBCCBBBBB???BBB?@E=BAA?>>==CACC@CCBB
@ATNG8:00801:02947
GATGGTAGCGCATATCAGCGCAGCCCAGAAGATCAGGAACTCTAGAAGAATTCAGATTTTTAACACGAGAGTAAACGTAAAAAGAAGGTTTTACAAGACTCACGTTAACAATATTGCAGCAGTACGCACACAATCGAAGCGCAGTAAGGATGGCTAGTGTAACTAGCAAGAATACCACGAAAGCAAGAAAAAGAAGTACGCTATTAACTATTAACGTACCTGTCTCTTCCGAAACGAATGAGTACTGCGTCTCACTCTCGCCTACCATCGATCTTGGTAAGTCT
+
<<BC@BBBBECCCBBCBBBBBBCCD>BB>7665<<<5:5:555::<7994:48;;49999'9=BBBCCCBABBC=DABADCC5;;9;?BBB:BCDAGCCBBBB@?:@=AA?BCC@BBBBBBBBCCCDBBCCCACBBB@BBBBBB@@=A?BCCACDCDCCCC@BBBAAA?CC@CBB999?A@8@:949AAAB3AC@C:::BAA@B?A?>@@A5:5:=CBB?BB@@@AA=A=@@C>CCC?AAACCCDCBB?AABCCCCCCBBB@CCC?BBCC@A??=@@BEADD@@
@ATNG8:00801:02951
GATGGTAGAGAGAGCTCTCTCATCGTACTCATTCTTTTCGGAAGAGACAGGTACGTTAATAGTTAATAGCGTACTTCTTTTTCTTGCTTTCGTGGTATTTCTTGCTAGTTACACTAGCCATCCTTACTGCGCTTCGATTGTGTGCGTACTGCTGCAATATTGTTAACGTGAGTCTTGTAAAACCTTTCTTTTTACGTTTAACCTCTTCGTGTTTAAAAATCTGAATTCTTACTAGAGTTCCTCGATCTTCTGGATACACTCATGTGCACCTACCATCGATCTTGGTAAGTCT
+
::5505<<@AAABA;;<<<;;;;;;6655<55.:;9:&9?;@?CCCCBBB>BD;69:>9>?FC;C;;;9959988:94444$33689:=7?;;;*0///(//)33338828;:774BC@<?@>C>><>00//.28525+2529::55556665---(,,,0,,(-2757788:::155:==+6+55(27;AC*>@<==)8/5177:5:==;==39<<<+6///;696>>8<9999<77175:755<:60522(,*****-33655588:37796;;;;976<3936979933
@ATNG8:00778:02981
ATGGTAGGACGAGCGTCTGAGAGGTACTCATTCGTTTCGGAAGAGACAGGTACGTTAATAGTTAATAGCGTACTTCTTTTTCTTGCTTTCGTGGTATTCTTGCTAGTTACACTAGCCATCCTTACTGCGCTTCGATTGTGTGCGTACTGCTGCAATATTGTTAACGTGAGTCTTGTAAACCTTCTTTTTACGTTTACTCTCGTGTTAAAAATCTGAATTCTTCTAGAGTTCCTGATCTTCTGGGTCTACGCTCGTCGCGCTACCATCGATCTTGGTAAGTCT
+
844.44/)/77///77:<:;:<>9<???BAB>BAAA<BB?B?CCCCECGACCCBB@B?CCCC>A>ABBCDDCCB=;;;;;*;@<@@BC>CABB996>=>B@:;;CCCACCCCCCCD@CCB?B@EDBB@@@B<AACB@CCDCCBBBBBBBCABAC@BBB?BC?C?CBCCBBBBB;A:::.;>B=;;<<<*;BBBC=C<;;;;B?>>:@=>=,=>@>@=@?AB?BBBCBBB@D@;<:CBC?BABB>BCCCCDDDBBBBBA@ABBB=??CCCAAA>C=BB?CAAA
@ATNG8:00787:02990
GATGGTAGGCACTGCGCACACATCCCAGAAGATCAGGAACTCTAGAAGAATTCAGATTTTTAACACGAGAGTAAACGTAAAAAGAAGGTTTTACAAGACTCACGTTAACAATATTGCAGCAGTACGCACACAATCGAAGCGCAGTAAGGATGGCTAGTGTAACTAGCAAGAATACCACGAAAGCAAGAAAAAGAAGTACGCTATTAACTATTAACGTACCTGTCTCTTCCGAAACGAATGAGTACTATAGACTATCTGAGACTACATCGATCTTGGTAAGTCT
+
0/8;7;>>8==;;9455599<9555)545.5/////)/)/79:<==8==<?:=?<97788$3499:555<<<<<47755555$55.58>>?2?;;5;;;;:>=;:7:8::5:;=9=>?896=<<>:::554::==4834<;9:::;4:5:0/)/:8677:948;:99;633.3334:====5<881.....$.8(...677888596555>48288<;;7555??B?8=037;377728::???@?@??;>88:@CDC???CCBBBBA@@>>>=B@BD@FAAA
@ATNG8:00799:02999
GATGGTAGTATCTGCACACTCTGTCCAGAAGATCAGGAACTCTAGAAGAATTCAGATTTTTAACACGAGAGTAAACGTAAAAAGAAGGTTTTACAAGACTCACGTTAACAATATTGCAGCAGTACGCACACAATCGAAGCGCAGTAAGGATGGCTAGTGTAACTAGCAAGAATACCACGAAAGCAAGAAAAAGAAGTACGCTATTAACTATTAACGTACCTGTCTCTTCCGAAACGAATGAGTACTACTCTCAGAGACACACATCGATCTTGGTAAGTCT
+
@;557<<AB;65;;;@;B<CBBBBG@BBB?AABBA@=@=A@@@@AC?CC?C@????????.?:??AABABA@@@8><?C?>?+69769===2CAA>BBBBCCCBB?B?AA>A@A>@@@BCECCCCCBBBBCC@CC::8;@A?>@??;@<A@@<@BBBCBBD@CBCCAA>AC?BBB@AA9::,7778>?AAA2AB@??@A@ABBB=@;?>??<?;9:@@@;@@AAA@?;?=?>>9?:958CDCCCCCAAABBAAA???B>>>>??8787;;6?=?B?=BBB
@ATNG8:00811:02975
GATGGTAGTGATACAGATCAGACACCAGAAGATCAGGAACTCTAGAAGAATTCAGATTTTTACACGAGAGTAAACGTAAAAAGAAGGTTTTACAAGACTCACGTTAACAATATTGCAGCAGTACGCACACAATCGAAGCGCAGTAAGGATGGCTAGTGTAACTAGCAAGAATACCACGAAAGCAAGAAAAAGAAGTACGCTATTAACTATTAACGTACCTGTCTCTTCCGAAACGAATGAGTACAGAGAGTACGATATGTCTACATCGATCTTGGTAAGTCT
+
DDCC?CCCCDD@@@CCFCCCCDCCC@DBB?BCDC@@>@@CBBCBBC?BB?B?>>??????+;?CA997CBBA?9?:;4444$5<7<166606AA:>BBBBBBBC?B@EEACCB?AA??@CBCFCCCBBBCC@DBBB>A@BB@A@B@B?C999:BBBCCCD?AAABCC@>>:>BB<@A???8?@@>ADDDD3BA<;;;=AAA@@<?<???B7:5:AA@@=@B@@@BB@D?BCB>CBB>AABBBBBCCBBAABBCBAABBBA@====C@AAAAA<@;><9@?=>
@ATNG8:00766:03042
GATGGTAGCTCGCTGATGATATCTCCAGAAGATCAGGAACTCTAGAAGAATTCAGATTTTTAACACGAGAGTAAACGTAAAAAGAAGGTTTTACAAGACTCACGTTAACAATATTGCAGCAGTACGCACACAATCGAAGCGCAGTAAGGATGGCTAGTGTAACTAGCAAGAATACCACGAAAGCAAGAAAAAAGAAGTACGCTATTAACTATTAACGTACCTGTCTCTTCCGAAACGAATGAGTACACATCGTCGTGTCGTGCTAATCGATCTTGGTAAGTCT
+
A@;F9BBBCCCDB@AACCCCCCDBB@CCC@CCBA;;:<?BBCCDBC?BB>B?AAA89888(9?AAB@@AA::8C9?>;;::;';C<A4;;;*:<;5;;9;BCBCC?@>@C?CBE?BBAABCCGCCDBBBBBB@BBBB=@?AABBBC@E?BAA?ABCBBBBB?AAABBB?BC@BBB=??999+7;;8779999%8@<B>==@@BBB:=:;:;<:>:;;ABB@FFCCBCB?B?BBD>EBC>AA?@>DDDDCABBCCBBBBBBABACC?BABBBCC?B?BB@BAAA
@ATNG8:00802:03023
GATGGTAGTACATGATAGACGACACCAGAAGATCAGGAACTCTAGAAGAATTACATAGATTTTTTAACACGAGAGTAAACGTAAAAAAGAAGGTTTTACAGACTCACGTTAACAATATTGCAGCAGTACGCACACAATCGAAGCGCAGTAAGGATGGCTAGTGTAACTAGCAAGAATACCACGAAAGCAAGAAAAAGAAGTACGCTATTAACTATTAACGTACCTGTCTCTTCCGAAACGAATGAGTACGATGAGATCTCGTGTGCTACCATCGATCTTGGTAAGTCT
+
:<5;26;>;AB;666=<<<977///)/772799555.5.4==656A<;;7:)///////-5555$505///7:;9::?7==000000#//(/(///&//338988==::=C:66.5784996;CCGCCC;;;?AA@=AA??;?A@AA@9949=AAA797B@@BBB@BBBBBB@BC?B==8=>><>7<::488889(2:35555565./(.(.55527155ECC=@??>>AA?B>BBE=BAB?BDCCCCBB?=>>>@CCBBAAA999BB@;:9;77777)0,/85>B@@
@ATNG8:00775:03062
GATTAGTATAGAGCTCTACATAGTACTCATTCGTTTCGGAAGAGACAGGTACGTTAATAGTTAATAGCGTACTTCTTTTTCTTGCTTTCGTGGTATTCTTGCTAGTTACACTAGCCATCCTTACTGCGCTTCGATTGTGTGCGTACTGCTGCAATATTGTTAACGTGAGTCTTGTAAAACCTTCTTTTTACGTTTACTCTCGTGTTAAAAATCTGAATTCTTCTAGAGTTCCTGATCTTCGGTGTCGTCTATCATGTACTACCATCGATCTTGGTAAGTCT
+
AAA?BC@BABBCEDCCCCCCBB@DDDCC@@;>>>?:@B?B@BCCACBB>BBA@@>@?BBBB?A?CCA@ABCBB@BBCBB3BB?BCAA:=AAC?BBB>BB<>>?CCC?>>><;<AA:>==9>;AAA==:88=A=>=<@BBB?>>>>>AAAA=8729<<8=A=A<??A???A>>:>;;;;/;:>7:::;:*:@::;1:;;;;9=<<=:>AAA/A;;;B<?<>>=@@@@===<A<AAA@@@:>><>=<A@?>==>>AAAAC>@@A;?>?;==66067=>7;;>C
@ATNG8:00792:03092
GATGGTAGCACACGAGATCTCATCGTACTCATTCGTTTCGGAAGAGACGGGTACGTTAATAGTTAATAGCGTACTTCTTTTTCTTGCTTTCGTGGTATTCTTGCTAGTTACACTAGCCATCCTTACTGCGCTTCGATTGTGTGCTACTGCTGCAATATTGTTAACGTTAGTCTTGTAAAACCTTCTTTTTACGTTTACTCTCGTGTTAAAAATCTGAATTCTTCTAGAGTTCCTGATCTTCTGGGTCTACGCTCGTCGCGCTACCATCGATCTTGGTAAGTCT
+
55==8<@BBCCC@@;?@?BBAB<<<@>>>5666665<2<<1615999594)38844.4399998<7<<B;;9><<=;9959$5:5:;;9/4?>A;A992599555599.49<>??BA=9:9=@=@CB???@@?B@AA@BBBBBB???BBBA>>=<?@@<>><><@AA;??A@@:;;;==1=<A=AAABB/>>>>>9>?AABBD===<@@@@/?>==>;><AA<@@@A=<=<A>:::AAD;>=AA:AA@@@>>=>@>A@@@@@@@<??A>>>>>8<8>C=C>?=
@ATNG8:00770:03111
GATTAGTATAGAGCTCTACATAGTACTCATTCGTTTTCGGAAGAGACAGGTACGTTAATAGTTAATAGCGTACTTCTTTTTCTTGCTTTCGTGGTATTCTTGCTAGTTACACTAGCCATCCTTACTGCGCTTCGATTGTGTGCGTACTGCTGCAATATTGTTAACGTGAGTCTTGTAAAACCTTCTTTTTACGTTTACTCTCGTGTTAAAATCTTGAATTCTTCTAGAGTTCCTGATCTTCTGGTATACACACTCGCTCGCTACCATCGATCTTGGTAAGTCT
+
55=:>?BBBCCABB:66>@AAACE@;69@@;@;<<<&9>:==????;;;>A885B>A=BABB?B?BBCCAAA=B8BCCCB3BA8=987(5><@:A??=9:49?>=;A;<>688=>=:>>><@=@C8/////5;:983;?@>???;;;====;:;188<:;;8<2899;877//(..335)32:8<@@@@.A?;=>1999///:67:8999-9//*/6/6(6517;;9;;<5:;888;;84888///89<;:9:<<9;<;9;///47779;=<93837;-//9<
@ATNG8:00778:03138
GATGGTAGATACTCGCTGATACACCCAGAAGATCAGGAACTCTAGAAGAATTCAGATTTTTAACACGAGAGTAAACGTAAAAAGAAGGTTTTTACAAGACTCACGTTAACAATATTGCAGCAGTACGCACACAATCGAAGCGCAGTAAGGATGGCTAGTGTAACTAGCAAGAATACCACGAAAAGCAAGAAAAAAGAAGTACGCTATTAACTATTAACGTACCTGTCTCTTCCGAAACGAATGAGTACATAGATATACGTATAATCGATCTTGGTAAGTCT
+
CBCC?BBBBCBBBBCCCCDDCCCCC=CCC?CECC??=@?A@BBBBB?AB?B>BBCBBAAB2A?BCC?@?C>><A9;9A>===,>B>@2:;;;$9CC=BAAADCD@A>A@BB@CCD@BB??@CCDIDDBBBBCC@BBBB?BABABBBA>BAEBB?BDCCBBCC?BBBCCC?BB?BCC<>>9:::+:>=9=<<<<<&<=:;;<;BCBFD7;7;AAB=A<==ACC@CBAAAAA?B>AAD>BBB@>?@BBBBBBBBBBBCCAAAA<<:>ACBAAA??;@@;>=<<
@ATNG8:00781:03115
GATGGTAGGAGACACGTCGCACACGTACTCATTCGTTTCGGAATGAGACAGGTACGTTAATAGTTAATAGCGTACTTCTTTTTCTTGCTTTTCGTGGTATTCTTGCTAGTTACACTAGCCATCCTTACTGCGCTTCGATTGTGTGCGTACTGCTGCAATATTGTTAACGTGAGTCTTGTAAAACCTTCTTTTTACGTTTACTCTCGTGTTAAAAATCTGAATTCTTCTAGAGTTCCTGATCTTCTGGGCTGCGCTGATATGCGCTACCATCGATCTTGGTAAGTCT
+
A@CC@CBC@CCBBBBBBCCCCDCGCAAABBA@:@>@B;@@;@24444<=<<:BC<A@9?197994:7;A@::?::@;AAAAA3AA=@8999&79;;/87=6>A?BABAB?8?>=:79<<<:??;A<@??7859;;A>>>=785A>>@>>>>@?==;;5;:::==8=8===@===>A9=:=;;-<+/+/:>@@,=====2>>@A@><://)-777*7-//97;9AB<??AA;;;=@<@@@A>>;999919///<==<@=====@@@BA<???CB@@@:=:>B<@@=;
@ATNG8:00808:03117
GATGTAGCTCTGCTCTGACTCTCGTACTCATTCGTTTCGGAAGAGACAGGTACGTTAATAGTTAATAGCGTACTTCTTTTTCTTGCTTTCGTGGTATTCTTGCTAGTTACACTAGCCATCCTTCTGCGCTTCGATTGTGTGCGTACTGCTGCAATATTGTTAACGTGAGTCTTGTAAAACCTTCTTTTACGTTTACTCTCGTGTTAAAAATCTGAATTCTTCTAGAGTTCCTGATCTTCTGGGTCTACGCTCGTCGCGCTACCATCGATCTTGGTAAGTCT
+
<<==BCCC?;;BBABBAABA@@@BBBAA@;;5;DCB>CC@D@BBBBB@@@B:66C<C@CCCC@CACAAABBBBB@CCCCC5CC@9::B=A>AA496?9==?BCCCCC@BBBABAA@<??A4;6;@AAABB@CB@A>BBBCBAAACCAAAAAAAA;;;@;;9<?BBBBBCMDE?;;;AA3A;A>;;;;6;BBBE>ABBCAABA@@5;;;;*;;;9?=B?BE;:;CA@;;6:=@@@CCC?BABB<AABBCABBD<<;CDGBBBB=@?A@@@??:@=@B?BBCC
@ATNG8:00825:02561
GATGGTAGATATATGCACGCTCTACCAGAAGATCAGGAACTCTAGAAGAATTCAGATTTTTAACACGAGAGTAAACGTAAAAAGAAGGTTTTACAAGACTCACGTTAACAATATTGCAGCAGTACGCACACAATCGAAGCGCAGTAAGGATGGCTAGTGTAACTAGCAAGAATACCACGAAAGCAAGAAAAAGAAGTACGCTATTAACTATTAACGTACCTGTCTCTTCCGAAACGAAATGAGTACGTGTGACGTACGTGAGCTACCATCGTATCTTCGAGGAGTCT
+
<<<<?A=DEDCDCCCCBA;@ABBBB@BCC@CBB@@@=A?ACCAAAB?AA?A>@@??====+B?BBCCAAAEA@@8>?@AA@@0@@<A@CCC;CCGGCBBBFDD@?>A@CE@BBC?BBBBBBBCEBBBCBCCB@CCBB?BBBBBB@@>BACBB?BCCCAAAC?AAAAAB@CC@AAA=@@?@>8=9939AAAA3AB?B?>:@@ACD;@;@@BB7;7;ACBC@BCBBAA@492999/9999*8?;<;=;;;733:::9;;:<<<888==8=;::==>//)//080-//--
@ATNG8:00829:02562
GATGGTAGTCTCAGATAGTCTATAGTACTCATCGTTTCGGAAGAGACAGGTATGTTAATAGTTAATAGCGTACTTCTTTTTCTTGTCTTTCTGTGGTATTCTTCTAGTTACACTAGCCATCCTTACTGCGCTTCGATTGTGTGCGTACTGCTGCAATATTGTTAACGTGAGTCTTGTAAAACCTTCTTTTTACGTTTACTCTCGTGTTAAAAATCTGAATTCTTCTAGAGTTCCTGATCTTCTGGTCTACTACACTGTACTCTACCATCGATCTTGGTAAGTCT
+
@@@@:C@BABBABC;;9AC<<<B?@?A<<==@?==?>CF:@9>CFA;@B6;4?==3;+0///)/)//:<<<=<:544444$9?2700=>600/0;5::;63703;=<?9=>;;@@:=99:8079<><<<>:6/6///(/>>@@@C@@?@?:98><:@@@;>@9>8=9999:;9=999999*96?;=====,>@;;:/:AB;;;AAAB5;;;;*;;;;;9;?BD?A@BBA@@?B?<;;BAA<@@@<A@AAADAAACCCIFIDDC;;7;@@@BBBC?B>A@=A@@@
@ATNG8:00855:02595
GATGGTAGCGCATATCAGCGCAGCCCAGAAGATCAGGAACTCTAGAAGAATTCAGATTTTTAACACGAGAGTAAACGTAAAAAGAAGGTTTTACAAGACTCACGTTAACAATATTGCAGCAGTACGCACACAATCGAAGCGCAGTAAGGATGGCTAGTGTAACTAGCAAGAATACCACGAAAGCAAGAAAAAGAAGTACGCTATTAACTATTAACGTACCTGTCTCTTCCGAAACGAATGAGTACTGCGTCTCACTCTCGCCTACCATCGATCTTGGTAAGTCT
+
BBBE@CBBCDCCCCCEBBBAAA;95)955.5<:99;0505=>><@@=8717837444444$57=B>>>CCCDDD?GD???@>0@B=B;@AA9AEDBCCBCCBCCC?C?CC>AAA>AA?ACCCCCBBCCCCCC@CCBB?BBBBBB??<A>C:9;:CCCCDDC@BBCAAA?BB@BBB>@@=;;3?<=;>@@@@2@B?B???BBBCD>B?BCBA7<8;ACCDADB@@@@@;@?AAB>CCC@CCCCCBCCCBBCBBCCBCCCCCB?BBB?BAAACCAB>B?BC@CAAA
@ATNG8:00858:02602
GATGTAGGCGAGAGTGAGACGCAGTACTCATTCGTTTCGGAAGAGACAGGTACGTTAATAGTTAATAGCGTACTTCTTTTTCTTGCTTTCGTGGTATTTCTTGCTAGTTACACTAGCCATCCTTACTGCGCTTCGATTGTGTGCGTACTGCTGCAATATTGTTAACGTGAGTCTTGTAAAACCTTCTTTTTACGTTTACTCTCGTGTTAAAAATCTGAATTCTTCTAGAGTTCCTGATCTTCTGGATATGAGTGACTCGTGCTACCATCGATCTTGGTAAGTCT
+
555<<<<466@>AB=>>?C?=BCCBBBCDBB>B@BC>BC@B@BCBBBAA6;9>>=<A>?;AA?B?BBBBBBBBC?BCKDD2A@?BBBB=BBBA39999)8<5;77333,37<7629<49<><A<BA?==;;;=A;;;;>>@??>>;;;>@D>>;;5;;;8==:?;>>>@;;;?@:=;:::-:4:5;>DDD/>>AAA9>>B;;;@=>=::@@@,@///=9=9AA=A>>>>>><@;:;;;;<8=<<8<<::6=///;767=AA@@@?<??@@@@@@;?<=>:>BBC
@ATNG8:00820:02623
GATGGTAGGCACTGTGCACACATCCCAGAAGATCAGGAACTCTAGAAGAATTCAGATTTTTAACACGAGAGTAAACGTAAAAAGAAGGTTTTCAAGACTCACGTTAACAATATTGCAGCAGTACGCACACAATCGAAGCGCAGTAAGGATGGCTAGTGTAACTAGCAAGAATACCACGAAGCAAGAAAAAGAAGTACGCTATTAACTATTAACGTACCTGTCTCTTCCGAAACGAATGAGTACTATAGACTATCTGAGACTGCCAAGGCACACAGGGGATAGG
+
ECDC@C>C@CB==CCCCCCFCBBCD>CCE@@A@BAA?B@BCCCB??<?C<?=@BCCBDFG3B=??BBBBBBBBD=@?::999(9@?@8=>=39A897222229:3959959:;5:555>:788@@@@@???=?@@@<=>>>>>BB<B=B??;?@@AAB>=:=??=A=<>><??<6;>//)/7716BBBB/??<??@@@@@@@<A<AAAB<A;?>ABA=>>?AA@A<@<?<<3;9708;;=>@@@@@@@@@AA@BABA@@>>>>:>:>:>AA@@>:::-;;///
@ATNG8:00833:02649
GATGGTAGCGCATATCAGCGCAGCCCAGAAGATCAGGAACTCTAGAAGAATTCAGATTTTTAACACGAGAGTAAACGTAAAAGAAGGTTTACAAGACTCACGTTAACAATATTGCAGCAGTACGCACACAATCGAAGCGCAGTAAGGATGGCTAGTGTAACTAGCAAGAATACCACGAAAGCAAGAAAAAAGAAGTACGCTATTAACTATTAACGTACCTGTCTCTTCCGAAACGAATGAGTACTGCGTCTCACTCTCGCCTACCATCGATCTTGGTAAGTCT
+
5>>>?B<:;BBBBCCD;;;BBBBB=6BC>:@><;;?7;7;==><<<9<<282445:<>?@+?@CCBBBBDBBBB<AA;;;;.9C>C4;;05;;6<=BBBBEBB@B@BB@CBC@CCABABBBCCBAABBAA<ABBB>BA@@CDBB@BAC;:;;CCDCBBC@CCC@@@@CC?AAA?AA@@>8<<<;999999%0=9;0/0@?CCC=?==BB?<?=@@CCC@CCBB@@@@C>@?C<CCC@CAAABCBBCBBBBBBBBBCBBBB@BCC@CCCCCCCB?B@BB?CC::
@ATNG8:00836:02657
GATGGTAGTATCTGTCTACGAGAGCCAGAAGATCAGGAACTCTAGAAGAATTCAGATTTTTAACACGAGAGTAAACGTAAAAAGAAGGTTTTACAAGACTCACGTTAACAATATTGCAGCAGTACGCACACAATCGAAGCGCAGTAAGGATGGCTAGTGTAACTAGCAAGAATACCACGAAAGCAAGAAAAAAGAAGTACGCTATTAACTATTAACGTACCTGTCTCTTCCGAAACGAATGAGTACTACTCTCAGAGACACACTACCATCGTTCTTGGTAAGTCT
+
<=>D;CABBABA966BEDBA@@CCDABBB@DD@@@@;>9>????AB7888?:@@=:9999$76>?BBBAAABDC9>9;9494$4:6;8===2=AA:=BB;;0@00+/6997<?>:>BCCCDBBBCCCFBBBC@CA@@<@AA>B@::6;?AAA=@?@???>@=@ACAAB?A@<?@=:<;///)///0//////#/9493357:<<A;A;?88;<?8==A@@<@A@@;;9392899.7>>9@@BCCBBBBBBBBBAAACCB??:77771775785882@?9945<::
@ATNG8:00814:02709
GATGGTAGGCGACATACATACGCGCCAGAAGATCAGGAACTCTAGAAGAATTCAGATTTTTAACACGAGAGTAAACGTAAAAAGAAGGTTTTACAAGACTCACGTTAACAATATTGCAGCAGTACGCACACAATCGAAGCGCAGTAAGGATGGCTAGTGTAACTAGCAGAATACCACGAAAGCAAGAAAAAGAAGTACGCTATTAACTATTAACGTACCTGTCTCTTCCGAAACGAATGAGTACGATGAGATCTCGTGTGCTATCGATCTTGGTAAGTCT
+
@CBC=C@@>@BBBCCDCCCBCCCCC=BBDADDCBBB>@=@CCCCCC?CC?C?AAAAADDD2D?BBDBBCDDCCC>BBBB@@@1BC?CACFC;CCC@CCBCCC@996;=@B@DAA>ABBBBBBCCCCBBCECC@CCCC?BBBBCCBB@C@CBB?BCDCCCDD@AABBBB@A>ACB?AA===7==>;99999(9B;>:9:BCBBA<><>>AA<A<A?CBB@BCBBABB=A?AAA<A@@=@AAABCBBBCCBBBBCA@?@@8866AAA>?>>>:A@CB@CC@?
@ATNG8:00816:02692
GATGGTAGCACACGAGATCTCATCGTACTCATTCGTTTCGGAAGAGACAGGTACGTTAATAGTTAATAGCGTACTTCTTTTTCTTGCTTTCGTGGTATTCTTGCTAGTTACACTAGCCATCCTTACTGCGCTTCGATTTGTGCGTACTGCTGCAATATTGTTAACTTGAGTCTTGTAAAACCTTCTTTTTACGTTTACTCTCGTGTTTAAAAATCTTGAATTCTTCTAGAGTTCCTGATCTTCTGGCGCGTATGTATGTCGCCTACCATCGATCTTGGTAAGTCTT
+
::>C@BBCCCCCBBBAAA?CAB<====BCA@A=BAAA8=?9=4>@ABBBB>ACC@@<@>A@?@<?<:CDBCBBCE>??>>>)?A8>?BB<BBBC=???<@@7=00/8;6=:88:287:===:=<>??>>>?>;>???F9>====;:897==???=;9<67818;>B<A>>BBC?@AAAA4A4;8:DDDC3CCCCC>BCDCCA@A;;;00000)/00)0;1:4>B8;?=83334:4999;;=278?8775999<@AA:::;:9)///(/555;779391984;955,
@ATNG8:00820:02689
GATGGTAGAGTATCATGTGTATCTCCAGAAGATCAGGAACTCTAGAAGAATCAGATTTTTAACACGTGAGTAAACGTAAAAGAAGGTTTTACAAGACTCACGTTAACAATATTGCAGCAGTACGCACACAATCGAAGCGCAGTAAGGATGGCTAGTGTAACTAGCAAGAATACCACGAAGCAAGAAAAAAGAAGTACGCTATTAACTATTAACGTACCTGTCTCTTCCGAAACGAATGAGAACTACTCTCAGAGACACACTACCATCGTAATTGCGAAGTCT
+
449;745555=<=>><<<<655<==055<8444;44.4388=;;9<7<<,///7/////$/)55;<>;;;@@;0945555&55.5.599+::<7<969@@@??9?<9949?A:=;739?;@@GCCCCA@>?@000*/07774435;4;;;7;=>><5:59:9943344/)/99(//6656/3,777333#3;<;344<?=75/5352225=055666.6555:::7;7///(/88)-----(-//;333333388878888:96<855984;.665>7////
@ATNG8:00842:02663
GATGGTAGCATCATGCATATCTCACCAGAAGATCAGGAACTCTAGAAGAATTCAGATTTTTAACACGAGAGTTAAACGTAAAAAGAAGGTTTTACAAGACTCACGTTAACAATATTGCAGCAGTACGCACACAATCGAAGCGCAGTAAGGATGGCTAGTGTAACTAGCAAGAATACCACGAAAGCAAGAAAAAGAAGTACGCTATTAACTATTAACGTACCTGTCTCTTCCGAAACGAATGAGTACCTCTCAGACGCCTCGTCCTACCATCGATCTTGGTAAGTCT
+
;;BB><;DDDD>?CCBBBBBBCDBB?BBB=@@A@;9455:<::??B>=C8=>>??@?CDD3D=:98=@;@00*/91669::::(45256<==2<AA>00/==9:99497>>:>BB>@@@@ACCCCCCBCHBBB?BBBB>ACBBECBB?B@B;;69@>:?B=B?BCBAAA;@@<??<;>=333(377133778(7><A>>>BCC>><><>>AA<@<==BBB>AB@;;;C?A?CCC=BAA>ACBCBBB?BBBBBBBBBB?BBAAB<@@A<A>>>>A?@<B?BA=AA??
@ATNG8:00824:02784
GATGGAGTGTGTGCTCTGAGAGTAGTATCATTCGTTTCGGAAGAGACAGGTACGTTAATAGTTAATAGCGTACTTCTTTTTCTTGCTTTCTGTGGTATTCTTGCTAGTTACTACTAGCCATCCTTACTGCGCTTCGATTGTGTGCGTACTGCTGCAATATTGTTAACGTGAGTCTTGTAAAACCTTCTTTTTACGTTTACTCTCGTGTTAAAAATCTGAATTCTTCTAGAGTTCCTGATCTTCTGGGATGTGTGCGCAGTGCCTACCATCGATCTTGGTAAGTCT
+
////)//75//-------//7555554;9::9566>0990505<<>?@@<666==:>8;?>=7<.559;954558>=>?>+65255;>244448.433-38494538;47///////5.5;9.546>>?=<BAACCAB>BB@AA;:;=9:999B@C?C<A?AD?B=@@=887:>@;???DC6>:8:49444$9=444(449495956<9B=B>1?@@49447;<166CCAAB4949>>>@A<999<5<49999>9;@><:5516<<166>>>6669=9=@:==65
@ATNG8:00839:02802
GATGGTAGCGCGACGAGCGTAGACCCAGAAGATCAGGAACTCTAGAAGAATTCAGATTTTTAACACGAGAGTAAACGTAAAAAGAAGGTTTTACAAGACTCACGTTAGCAATATTGCAGCAGTACGCACACAATCGAAGCGCAGTAAGGATGGCTAGTGTAACTAGCAAGAATACCACGAAAAGCAAGAAAAAAGAAGTACGCTATTATCTATTAAACGTACCTGTCTCTTCCGAAACGAATGAGTACGAGAGTCAGAGCAGAGCATCGATCTTGGTAAGTCT
+
CA@@8@<=::6BBB>AB;;9C@@@@4:@@9?AAA@@;?499<<=8978B?B@BCCBBCCC3C?BAAABBBA@CC<@@CCCBB5BB>B6;;;-;BA=BA@@=>>9;4:ACC?C9:99BAACBBBCCCBBBA@@@BBBB?CCBBBBCB>@<@00-0@>>@@@A@BBBBCC?BA?CCB6;;7555'5771567787%7=7;?>>>9885:8==699-67(6<>:;5;@866?>8;6555,59=178=>>A@@@?@?>>=???DAAAAAABA;;;==:B@BB?CBA@
@ATNG8:00848:02796
GATGGTAGGCGAGAGTGAGACGCAGTACTCATTCGTTTCGGAAGAGACAGGTTCGTTAATAGTTAATAGCGTACTTCTTTTTCTTGCTTCGTGGTATTCTTGCTAGTTACACTAGCCATCCTTACTGCGCTTCGATTGTGTGCGTACTGCTGCAATATGTTAACGTGAGTCTTGTAAAACCTTCTTTTTACGTTTACTCTCGTGTTAAAAATCTGAATTCTTCTAGAGTTCCTGATCTTTCTTGGGCTGCGCTGATATGCGCTACATCGATCTTGGTAAGTCT
+
>:6606CC8ABBB;<<@@DDCCCCCDA@AC;;6;BCD>BB>B?BABBCCC@C@BCA=?<:::C?C@AAAACBBAA:9:9:9(9<8=77/377;1;9=5;>378;::?>BBBBA@@@<???;A;AD===AAA<>===6::@@@AA@@;;;@888B;>>>>H:=:>?>>>>?@D8=====/=9>8==AAA/=====5=>>>???>>><====,;////(..555:::99882838:78./.'--(-6.4---333799:::8888:777:;888?;A;>>7;:;;
@ATNG8:00850:02767
GATGGTAGGACGAGCGTCTGAGAGGTACTCATTCGTTTCGGAAGAGACAGGTACGTTAATAGTTAATAGCGTACTTCTTTTTCTTGCTTTCGTGGTATTCTTGCTAGTTACACTAGCCATCCTTACTGCGCTTCGTATTGTGTGCGTACTGCTGCAATATTGTTAACGTGAGTCTTGTTAAAACCTTCTTTTACGTTTATACTCTCGTAGTTAAAATCTGAATTCTTCTAGAGTTCCTGATCGTTCTGGTGCGCTACAGTCTCTCTACCATCGATCTTGGTAAGTCT
+
//9:7===8A@@595<<<;;<@CC@CBBBDCB?B@@@<AB@D?CCCBBCDAGCCCB@C@CFCB?C?CCCCBBBAB;;;:;:*;?;@@EE@BBCC?AAC?BC@BAACEI@CCCCFDDD>@@B@C@IDCBCC?A8<0000-0AECCBBBDBBCBCCCB@GFC@CC@C?B:;;@>995.5/4999+9)/)////&/9<<<46555////:////)///&//99;49454.49::<<<7<044894906:00+///79;566==>==;9949.4445;=9=.909<8>D??
@ATNG8:00828:02858
GATGGTAGCTCTGCTCTGACTCTCGTACTCTATTCTGTTTCGGAAGAGACTAGGTGACGTTAATAGTTAATAGCGTACTTCTTTTTTCTTGCTTTCGTGGTATTCTTCTAGTTACACTAGCCATCCTTACTGCGCTTCGATTGTGTGCGTACTGCTGCAATATTGTTAACGTGAGTCTTGTAAAACCTTCTTTTACGTTTTACTCTCGTGTTAAAAATCTGAATTCTTCTAGAGTTCCTGATCTTCTGGCGCGTATGTATGTCGCCTACCATCGATCTTGGTAAGTCT
+
88<@7;?===>;;;@;;;;;;;==>==994444.4443;1<=2503999333:4334::939.3399,3037783438;4333333#33,3=::5:/0/+//969;7;:<==8<;:=;733.38;6=8==;996/.(.3..(6>>>?>@@=<;;;555<9>>?7;;7;7;<5445545.4::99.94945555&4;4555&5555>55559.5555$5<<=>:?:=@<??>??==9=8665C@@=A;;5;@000>000<A009@>200/)//778=>>:><?>496BB
@ATNG8:00834:02844
GATTAGCACGACACGACGATGTGTACTCATTCGTTTCGGAAGAGACAGGTACGTTAATAGTTAATAGCGTACTTCTTTTTCTTGCTTTCGTGGTATTCTTGCTAGTTACACTAGCCATCCTTACTGCGCTTCGATTGTGTGCGTACTGCTGCAATATTGTTAACGTGAGTCTTGTAAAACCTTCTTTTTACGTTTACTCTCGTGTTAAAAATCTGAATTCTTCTAGAGTTCCTGATCTTCTGGTAGAGCGTGCATATATCTACCATCGATCTTGGTAAGTCT
+
:5905>=ACBBBB;;?=666;;@@B@B@AA;ACCC>CF@C@CCCBBBB?BFCBB@C@BABE@C=??BCEFBAB=ACD>D1>>;@???:?CBC?BBB?BB@AAACBB?BCCCCAAA;@@A;><>@@@?>>>=A>=>5;:;@@@@@>>=?A;;;;:898=AA=@<>>>BBA@@@:>>@AA5A8:8:?BCB/BB8990:::888B>>><=@@@,<///=9@1;;<===@==99=6///<:=8==A<AA@;;;;;;>???===??;;8;BBBDAAA<A7;;:>>CB
@ATNG8:00838:02854
GATGGTAGTAGTACACTAGTCATACCAGAAGATCAGGAACTCTAGAAGAATTCAGATTTTTAACACGAGAGTAAACGTAAAAAGAAGGTTTTACAAGACTCACGTTAACAATATTGCAGCAGTACGCACACAATCGAAGCGCAGTAAGGATGGCTAGTGTAACTAGCAAGAATACCACGAAAGCAAGAAAAAGAAGTACGCTATTAACTATTAACGTACCTGTCTCTTCCGAAACGAATGAGTACTGTATCTATGTGTGCGCTTCCATCGATCTTGGTAAGTCT
+
>?:<7;;=CB====666;666===A8@:926@@ABC@D?BCEAA:;694393:::::><<);244<;;;;=:::2434<===+=@<@;DD@2C@C<AA@B@ABBB?B?AA?A@@>@BBBBBBBCCAABEDCB@BBAA=;;:@??::8;@BBC@A@ACBCBG?BAAA994:?:??>8<=7882389377889(8=9>788A@AAA<>:==@@:=8=A@A@=@AABABA593:::/998/777<=>>BBBBCDDBBAAA??;?==9=<>>=::<<<*/,/<7@?@?
@ATNG8:00855:02847
GATGGTAGTGCGTGAGAGAGAGACCCAGAAGATCAGGAACTCTAGAAGAATTCAGATTTTTAACACGAGAGTAAACGTAAAAAGAAGGTTTTACAAGACTCACGTTAACAATATTGCAGCAGTACGCACACAATCGAATCGCAGTAAGGATGGCTAGTGTAACTAGCAAGAATACCACGAAAGCAAGAAAAAGAAGTACGCTATTAACTATTAACGTACCTGTCTCTTCCGAAACGAATGAGTACACATCGTCGTTCGTGCACCATCGATCTTGGTAAGTCT
+
@@;?:=BCCDCCBBBFFCCCCDBBB=BBCADBBBBB>B>AACDCCC?BB?B?AAC@AAAA+:7==>==<:8;87.7844444$5;6;2955&5;;5596;<==;>8><99.9@=;@@A?BCCBCBCCBCCLD?BBAA>AAACBBAA>B<A@@=@CCCCCCD?CBBBBB?::89BA=BBCCC=BBB?A@@@@.@@=AAABDC@@@5858>AD=A<;;ABB?BB@@@@@?A?BBD?DCB@BAAAAABBBDBBBBBBB?BB@?@BBABBBCCFBB>A=@@<@@@@
@ATNG8:00836:02882
GATGGTAGCTCTGCTCTGACTCTCGTACTCATTCGTTTCGGAAGAGACAGGTACGTTAATAGTTAATAGCGTACTTCTTTTTCTTGCTTTCTGTGGTATTCTTGCTAGTTACACTAGCCATCCTTACTGCGCTTCGATTGTGTGCGTACTGCTGCAATATTGTTAACGTGAGTCTTGTAAAACCTTCTTTTTACGTTTACTCTCGTGTTAAAATCTGAATTCTTCTAGAGTTCCTGATCTTCTGGCGCGTATGTATGTCGCCTACCATCGATCTTGGTAAGTCT
+
::;>:>BBDC@CEEABBBAABBBDCDBBBB;;6;AA?9@@2965=>>@?AADBA@@492:@;@8@?995A<666=:>BBBB09:557<>30...-(--91674544:;=:>C=AA;:;;?@A>A>BBBAAA;;7;ABB=AAAACBCBBA@ACBCCB?CBC@BD@A@A@@AA@@AB@BBCCC9B=B>;;;;;*;ABBE@C;;;A@;;9:2:9:*9@?>A?A@CD?:;;>A??;@;@@CCCC@BAB>BBBAABBBBBA;;;AB?BBB@;;;@CA@A>C@CDAGGDD
@ATNG8:00858:02882
GATGGTAGGCACTGCGCACACATCCCAGAAGCATCAGGAACTCTAAGAAGAATTCAGATTTTTAACATCGAGAGTAAACGTAAAAAAGAAGGTTTTACAAGACTCACGTTAACAATATTGCAGCAGTACGCACACAATCGAAGCGCAGTAAGGATGGCTAGTGTAACTAGCAAGAATACCACGAAAGCAAGAAAAAAGAAGTACGCTATTAACTATTAACGTACCTGTCTCTTCCGAAACGAATGAGTACTACTCTCAGAGACACACTACCATCGATCTTGGTAAGTCT
+
:;BB@B>>8=<55549::5595555)5<<;599?>99.54797//)/7)//4:544333333$3233338334998<3445<>>?>&<;28-333&33813339766//(/(//3:686;222@@@BBBCCBCBCC?CBBC>AABBBBBB@B@C9:9:BBBBCCC?AAACCC?BB?BCC<@@977)555-567788%8=:>===BA@@@3817<==6=7==AAA?BBBBCCC8:8:@>9@??;>BBBBAAADDDCCABBBBB@@@A??>?<>BB@@>>>9>7;;5@CAA
@ATNG8:00815:02911
GATGTAGCATCATGCATATCTCACCAGAAGATCAGGAACTCTAGAAGAATTCAGATTTTTAACACGCGAGTAAACGTAAAAAGAAGGTTTTACAAGACTCACGTTAACAATATTGCAGCAGTACGCACACAATCGAAGCGCAGTAAGGATGGCTAGTGTAACTAGCAAGAATACCACGAAAGCAAGAAAAAGAAGTACGCTATTAACTATTAACGTACCTGTCTCTTCCGAAACGAATGAGTACGTGTGCGACGTGTCTCCTACCATCGATCTTGGTTAGTCT
+
CDCCC@ABCCCCDCCBBBBCCCCC?CBB?BCCCAB?B=@?BBCBA?AA<?<???????C2D?BBBBBBB>??C?DCCDFDD5BB>B=AAA7ACB>AAAACCC;;;<@EK?BAC?CCAACCCCCBCCCCCBB?BCBB?BBBB@@@@<A?C@@>ABBCBCCC?ABBBBB>@B>ABA;????=5=>>;::999(8@:?;:;CBB??<?<>>@@8<7<BCBB?BBBBBBB@B?BCA9A9979BBABBBAAABBBBBBC>>=@@A:<<?=DDAAA==>:A?B?BB999
@ATNG8:00825:02942
GATGGTAGGACGAGCGTCTGAGAGGTACTCATTCGTTTCGGAAGAGACAGGTACGTTAATAGTTAATAGCGTACTTCTTTTTCTTGCTTTCGTGGTATTCTTGCTAGTTACACTAGCCATCCTTACTGCGCTTCGATTGTGTGCGTACTGCTGCAATATTGTTAACGTGAGTCTTGTAAAACCTTCTTTTTACGTTTACTCTCGTGTTAAAAATCTGAATTCTTCTAGAGTTCCTGATCTTCTGGGCTGCGCTGATATGCGCTACCATCGATCTTGTAAGTCT
+
55>>:BBB??@@CC@<;;;@@CCCACBBBC;;8;BCB=DB?B?BBBBBCCACBBBCAC@BBBE@B@BCDDDBBBC@BBEDC5BC@BBCD>B;;:;A:;79@89:CEBC@CDGBCCCCACDC@B?BCCCCCCD?BBBB?DCCCCBBCCCCABBBCC?AACADD?A?BBCCBBB;;:;BCCC<C?B;;<;<<*;BBCE?G;;;BBA;:;;@>@@,@?@@@?@?CC?BBBBBAB?B?BCCBBB=@@BB;BAAABBCCCCCCBBCBBBB@BBCCCBCB@BDD@CBBC
@ATNG8:00831:02953
GATGGTAGTATCTGTCTACGAGAGCCAGAAGATCAGGAACTCTAGAAGAATTCAGATTTTTAACACGAGAGTAAACGTAAAAAGAAGGTTTTACAAGACTCACGTTAACAATATTGCAGCAGTACGCACACAATCGAAGCGCAGTAAGGATGGCTAGTGTAACTAGCAAGAATACCACGAAAGCAAGAAAAAGAAGTACGCTATTAACTATTAACGTACCTGTCTCTTCCGAAACGAATGAGTACACATCGTCGTGTCGTGCATCGATCTTGGTAAGTCT
+
AAAB?CAA@;95;?>ABBFCCBCBA?ABA?BB:9;A=@=AABBBCB@BB?B@BBBBBCCC3B?BCBBBCAAAAF>@=@A@@@,@@<@5;;;7;EJGCCBCCCC;:;;@CC?AAD?AABBCCCCCCCCCBBAC@DDA@?BCBB@A?>:><A@@=@BACCBBD?ABBBCC>AA>8898><<=<5=>=;@@ABB2AB<@==>@@@@?<@<AA??<>;>>BBC?C:;;BBB@FABBA;@??9?AAABBCBBBBBBBBAAAAAAAAABBBBCB??=?=?==?BAA
@ATNG8:00835:02949
GATTAGTATAGAGCTCTACATAGTACTCATTCGTTTCGGAAGAGACAGGTACGTTAATAGTTAATAGCGTACTTCTTTTTCTTGCTTTCGTGGTATTCTTGCTAGTTACACTAGCCATCCTTACTGCGCTTCGATTGTGTGCGTACTGCTGCAATATTGTTAACGTGAGTCTTGTAAAACCTTCTTTTTACGTTTACTCTCGTGTTAAAAATCTGAATTCTTCTAGAGTTCCTGATCTTCTGGCGCTCTGTCACGTCTGCTACCATCGATCTTGGTAAGTCT
+
@@@?BCCCCBBDCDBBBCICCCCCBBBB;;7;?>?9@B@CABBBCCCC?CCBBA>B>BBBA>B?BBBBBBBCD@BB@B@2@B@B>>>8<ABC=@@B@BB?AAAB??<??@@@@AA;A>>9>;AAA;;;>>;AA@@:??@<=<>?>>>@>><<>:8:;<@@=@<@@AAAA@@@<@@@@@6@<@;<<<<;.:=77709<<99:>;=><AAAA/@=>>D=A<@@<@@AA<<<<A;??AAAC4;===:::>;==@@@A@A::;AA@@;?AAAAA@@<@<>?;CB@@
@ATNG8:00821:03006
GATTAGTATAGAGCTCTACTAGTACTCATTCGTTTCGGAAGAGACAGGTACGTTAATAGTTAATAGCGTACTTCTTTTTCTTGCTTTCGTGGTATTCTTGCTAGTTACACTAGCCATCCTTACTGCGCTTCGATTGTGTGCGTACTGCTGCAATATTGTTAACGTGAGTCTTGTAAAACCTTCTTTTTACGTTTACTCTCGTGTTAAAAATCTGAATTCTTCTAGAGTTCCTGATCTTCTGGATATGAGTGACTCGTGCTACCATCGATCTTGGTAAGTCT
+
@00)494445;<;>0//<///:<:@BBBB@BBBC=BB@C@BBBCCCC?CCCCA>A>AAAA?A<AABBBBBBC????@@2?B@BBBA;BBBC>BBB>BC=@@@CBB@BBB@A???;?==:=<>>>==>??=AAAA:??A>;;<<>AA>?>>>?<>>><AA<A:@>>>@AAAA7<<AAA2A;?9>>>>>.>>9990557///<88?;>>>>/>>>>@<@=@@<@??A=<<:>:>AAA>>:<;94<<==?AA>99@;33---=;>:>;;;=>>>7959838666
@ATNG8:00825:02977
GATGGTAGCTATACGTATATCTATGTACTCATTCGTTTCGGAAGAGACAGGTACGTTAATAGTTAATAGCGTACTTCTTTTTCTTGCTTTCGTGGTATTCTTGCTAGTTACACTAGCCATCCTTACTGCGCTTCGATTGTGTGCGTACTGCTGCAATATTGTTAACGTGAGTCTTGTAAAACCTTCTTTTTACGTTTACTCTCGTGTTAAAAATCTGAATTCTTCTAGAGTTCCTGATCTTCTGGGATGTGTGCGCAGTGCCTACCATCGATCTTGGTAAGTCT
+
BBBC?BBCBDCCBCCCC@CCCCCBBB@?ABBB?BCCC>CB?B@BBBBBBA@BBCCC@C?BBCC?B?BBAABAA:A>BBBCB2BBABBBB>BD@?4890+0:5:00/;?<@BBAB;:;;;:;;?:==A==;;;=>?>A=@@@A@@???@@AA;;;>;>=>=AA<?;@AABAAAAA;>::::1;:>699999.9ABBD9===?ACDA??27777+7988A<A;?A=AAAA>>><A<@@@@AA;<<<<4<///88=:<;A@@@=7=@@7:---7---096;;6;6;:
@ATNG8:00839:02972
GATGTAGTGATACAGATCAGACACCAGAAGATCAGGAACTCTAGAAGAATTCAGATTTTTAACACGAGAGTAAACGTAAAAAGAAGGTTTTACAAGACTCACGTTAACAATATTGCAGCAGTACGCACACAATCGAAGCGCAGTAAGGATGGCTAGTGTAACTAGCAAGAATACCACGAAAGCAAGAAAAAGAAGTACGCTATTAACTATTAACGTACCTGTCTCTTCCGAAAACGAATGAGTACTTGTGCGACGTGTCTCCTACCATCGATCTTGGTAAGTCT
+
@@9;9CCDCCCCCBBBAAB@BBAC@BAA=ABBBBC@D@CBCCCCC@CB?A?>>8::::;+;8=?===:99873(3344444$594;8>>>2>;;;665@554993938865557;<<=?AAAAA<=BAAAB@BBBB?AAAAAAAA>B?C@@>ABBBCCCB@AAABAA?@A=???399999+7;;59=<<<.99377::@@@??<?<===@1818=BBB?BBBB>00+0,0000+0;;7;BA@@@>?499ABBCCBBBCCBA<AAA;>>>>A=88188=<9=>;;
@ATNG8:00840:03006
GATGGTAGCGCATATCAGCGCAGCCCAGAAGATCAGGAAACTCTAGAAGAATTCAGATTTTTAACACGAGAGTAAACGTAAAAAGAAGGTTTTACAAGACTCACGTTAACAATATTGCAGCAGTACGCACACAATCGAAGCGCAGTAAGGTTGGCTAGTGTAACTAGCAAGAATACCACGAAAGCAAGAAAAAGAAGTACGCTATTAACTATTAACGTACCTGTCTCTTCCGAAACGAATGAGTACTATGTAGAGCTCTATACTACCATCGATCTTGGTAAGTCT
+
:<>>7<666?<==BBCBBCCCC;;;0;@95665<;;.44)4;;;<<<89948287945555$5.5@D>CCCCCEH?C@:;;;;*;B>B<AAA9ACD?CBB@@@BBB?B@AC@DCC?AABBCCBBBBCDCCCCD@EC;:7;A@@AB@@=B@C9;:;BBCCCBBAB@AACC@;::;CC?CDBAA=???=@@AAB2??;?AAABBCCC9;6;;AA?B@BBMEG?@CAAABDAD?DCC>BCC@?@?ABBAAABAAAC;;;DCCBBCBBBC@C:::B@@@?A?AC?BAAA
@ATNG8:00821:03037
GATAGATACTCGCTGATACACCCAGAAGATCAGGAACTCTAGAAGAATTCAGATTTTTAACACGAGAGTAACGTAAAAAGAAGGTTTTTACAAGACTCACGTTAACAATATTGCAGCAGTACGCACACAATCGAAGCGCAGTAAGGATGGCTAGTGTAACTAGCAAGAATACCACGAAAGCAAGAAAAAGATGTACGCTATTAACTATTAACGTACCTGTCTCTTCCGAAACGAATGAGTACACATCGTCGTGTCGTGCTACCATCGATCTTGGTAAGTCT
+
556<<<<@?>>?6559;<:;:B:@;;:==BB;:9:?BBC::8D@CB?C?AA@?????.?:??BB@@AA::438:::<<*<;7<.5559$9BB=9=;BBA@@A=@?BA?BBC?BBCCCCBCCCCC@@@@@<@BAA>ACAAA???=A@BBC@CCDBBBBB?BBBBDD?BA?@@?>AABCC8<7758CCCC3CB888?===BBB<@=@BBA;?<??@@A?BC;::BC?A<::9/889277;;>@@DCBBAB>DCBBAAABBBBBE>AAABCCCB?C>BA@BBCB
@ATNG8:00823:03011
GATCATGATAGACGACACCAGAAGATCAGGAACTCTAGAAGAATTCAGATTTTAACACGAGAAGTAAACGTAAAAGAAGGTTTTAACAAGACTCACGTTAATAATATTGCAGCAGTACGCACACAATCGAAGCGCAGTAAGGATGGCTAGTGTAACTAGCAAGAATACCACGAAAGCAAGAAAAAGAAGTACGACTATTAACTATTAACGTACCTGTCTACTTCCGAAACGAATGAGTACTGCGTCTCACTGCTCGCCTACCATCGATCTTGGTAAGTCT
+
@AAC@>==><<<9/////)/<<8<=BB;:6;5;;>=9:968;1839@>>@@@6@:<?;>=/0)/9:93999688+/7,31777&2+283922288555/507=7=AA9??A@?@AAA@;888A??<>==>;;;:::;//,/599?<??888@@@>AAAAAA<:94:=>:?>>@?8>;:488888(8:4:=>B====9818:>8889==@?>==<@D@=788?;?<@BA:>BC9:08;///76656...79...6655055:6>>>;33--(-(--(--45
@ATNG8:00832:03084
GATGGTAGGCGACATACATACGCGCCAGAAGATCAGGAACTCTAGAAGAATTCAGATTTTTAACACGAGAGTAAACGTAAAAAGAAGGTTTTACAAGACTCACGTTAACAATATTGCAGCAGTACGCACACAATCGAAGCGCAGTAAGGATGGCTAGTGTAACTAGCAAGAATACCACGAAAGCAAGAAAAAGAAGTACGCTATTAACTATTAACGTACCTGTCTCTTCCGAAACGAATGAGTACTATGTAGAGCTCTATACTAATCGATCTTGGTAAGTCT
+
?A==:?=B@C@@@EIHDBBCCCDCC?CCC@CCCCBC@C@CBBCBAA>AC?B?BABBBDDD2C?CDECCCCBCBB9==9::::*;CAIBJFE;EED@C;;;CCCCC@C@CC@BBB?BBBBFBBBBBBBCCAABAECCC@B?@??@@B?E@C@@?ADCCCBBB@CCCB@@=@@<@A@;??999+99929>>>@.@A<A???FEFAA;?;?AAB8;7;ADCC@BBCBBBA>A?BBB<AAC?AAABBCCCAABBDAAAADBB???@AA<AAA??>>:B@DD@D999
@ATNG8:00837:03106
ATGGTAGCTCTGCTCTGACTCTCGTACTCATTCGTTTCGGAAGAGACAGGTACGTTAATAGTTAATAGCGTACTTCTTTTCTTGCTTTCGTGGTATTCTTGCTAGTTACACTAGCCATCCTTACTGCGCTTCGATTGTGTGCGTACTGCTGCAATATTGTTAACGTGAGTCTTGTAAAACCTTCTTTTTACGTTTACTCTCGTGTTAAAAATCTGAATTCTTCTAGAGTTCCTGATCTTCTGGATACACTCATGTGCACCTACCATCGATCTTGGTAAGTCT
+
:44.44:;;>665=:7///////5555==><:>BCC7::=>79;565=<4/////)/)/:776>6;@<@BCCDC=;<;;.44.444<24///)///4774;:444:5;;:99;::5::<3:39:>5559989>49255;;9555;;878:00.)---(-.*/)//:955<9>255959&549.55555$55555)5599995555.5555$49999.505:9==<<9:9)/)///977)/35.5595A99/;0//88886:44.4497;<<<9?:=B=B:::
@ATNG8:00861:03077
GATGGTAGCACACGAGATCTCATCGTACTCATTCGTTTCGGAAGAGACAGGTACGTTAATAGTTAATAGCGTACTTCTTTTTCTTGCTTTCGTGGTATTCTTGCTAGTTACACTAGCCATCCTTCTGCGCTTCGATTGTGTGCGTACTGCTGCAATATTGTTAACGTGAGTCTTGTAAAACCTTCTTTTTACGCTTACTCTCGTGTTAAAATCTGAATTCTTCTAGAGTTCCTGATCTTCTGGGTCTACGCTCGTCGCGCTACCATCGATACCTCGAGTCT
+
5<>>056<;:;;?>>>G?CBBA<>BBBBBAAA;BBCC<AA;>5@B?;@BC>BBBBBAC@CAAA7?8;;;@=;::;7:;<<<+@@7@AAA6?@??;>@=6@@90//=995:::;8:58)./85;5A>AAA@C:=>??:>@@B;;;>>8:5;;9>>085938949322578:252,266=>-8486888<<.:@;5606///9=9>=;1786'295256A688;896///56<57;;>==9;688)89888:>><==;;:;;<<;688------433599;//
@ATNG8:00861:03108
GATGGTAGTGTGTGCTCTGAGAGTAGTACTCATTCGTTTCGGAAGAGACAGGTACGTTAATAGTTGAATAGCGTACTTCTTTTTCTTGCTTTCGTGGTATTCTTGCTAGTTACACTAGCCATCCTTACTGCGCTTCGATTGTGTGCGTACTGCTGCAATATTGTTAACGTGAGTCTTGTAAAACCTTCTTTTTACGTTTACTCTCGTGTTAAAAATCTGAATTCTTCTAGAGTTCCTGATCTTCTGGGATGTGTGCGCAGTGCCTACCATCGATCTTGGTAAGTCT
+
8844.4994//-----,,,--;;/5/://///716<>>/555;49<<9999.55554.48;99:1//)////4=:;;9==>>>+>>9>;;;4989;055<7<<8555B=B@CBBBCB??@?@@-0*//;7666>9=5668<<<>@@@@@999A@?>>3999.445;5:;>======<==??>0;.5255999$99=DD499999@=9==29999(599<<.5.55.5;4444;393::8;<<26/;;1///////5555665=9;;;:65554444394997=;;;
@ATNG8:00863:03086
GATGGTAGGCACTGCGCACACATCCCAGAAGATCAGGAACTCTAGAAGAATTCAGATTTTTAACACGAGAGTAAACGTAAAAAGAAGGTTTTACAAGACTCACGTTAACAATATTGCAGCAGTACGCACACAATCGAAGCGCAGTAAGGATGGCTAGTGTAACTAGCAAGAATACCACGAAAGCAAGAAAAAGAAGTACGCTATTAACTATTAACGTACCTGTCTCTTCCGAAACGAATGAGTACTACTCTCAGAGACACACTAATCGATCTTGGTAAGTCT
+
DD@?>@BB?B@A@BBBBCAAADDDD=BAC?DDCCBA>A@BBBCCCD@CC>?=?BCCCCCC3C?AAAAACCACBG>B@@@@@@0@C>B>BBB9BBC@BBBCDDCAA=A@DD@CBB>BBBBCCCCBBCCCCBBB?BBAA?BABBBBA@=B@D??=?CCCCCCC?AAABBB@BB?BBB?BA???8>;:988888+8>9A877AA@@A:>8;;BB=@<A@C@@>@BBBCCG=?=?BE>CCC?BBBBCCCCABAAABBBBB>>>@@@AA<@@@>==A<B?CC?CBBB
@ATNG8:00831:03159
GATGGTAGCTCACGTACGTCACACGTACTCATTCGTTTCGGAAGAGACAGGTACGTTAATAGTTAATAGCGTACTTCTTTTTCTTGCTTTCGTGGTATTCTTGCTAGTTACACTAGCCATCCTTACTGCGCTTCGATTGTGTGCGTACTGCTGCAATATTGTTAACGTGAGTCTTGTAAAACCTTCTTTTTACGTTTACTCTCGTGTTAAAAATCTGAATTCTTCTAGAGTTCCTGATCTTTGGGTCTACGCTCGTCGCGCTACCATCGAATCACGAAAGTCT
+
//;;8@@@?CCBBBBDABACGFBBBBCCDCBC@CDCC>CB?B@CBBBCDD@BBB??<@?BBBC?C?AAAAACCCC?BBBBB3BB<>>BB?BDBB@CC@=@@000@A?@:@BBBBB??:?AA=@<@AAAAAAA;AA?>9?A?;;;=>>AAAB@???<AAA<AA=A:>>>AAA@>>:;==<>2<6;66////(/:---)------5889+5222(2:9996>68:18@@A=>==?<??>=:99.88.7<<:=>>AAABA=>>;;;?<?>>>>=@@?@>=<6<@::
@ATNG8:00852:03116
GATGGTAGGACGAGCGTCTGAGAGGTACTCATTCGATTCGGAAGAGACAGGTACGTTTAATAGTTAATAGCGTAACTTCTTTTTCTTTGCTTTCGTGGTATTCTTGCTAGTTACACTAGCCATCCTTACTGCGCTTCGATTGTGTGCGTACTGCTGCAATATTGTTAACGTGAGTCTTGTAAAACCTTCTTTTTACGTTTACTCTCGTGTTAAAAATCTGAATTCTTCTAGAGTTCCTGATCTTCTGGGTGTATCAGCGAGTATCTACCATCGTCCGACTAAAGTCT
+
BCDD@CCB?BA666@@BB@@ABBD@BCBBC;<6;AAA>BA7;6;@@BBDD@BBB;;;,;;>@@A=B?BABCCBB=BB=AABB@,99:3444@3;;=<6;5525;.5555=A9;@@@@@>=:>>>;>;B@B@A@::6;@A?;B@@@@:::????BACAC?AAA@CCAE8;;@@@@AAA;?9999-57<499999$55999)9995555559.5555$599551/7<@:0..-.-7196;9<>=<9<;<<89999>>@@@B>??@9;;@@5;;;;??;?@@??@:ACBB
@ATNG8:00815:03173
GATGGTAGCTCTGCTCTGACTCTCGTACTCACTTCGTTTCGGAAGAGACAGGTACGTTAATAGTTAATAGCGTACTTCTTTTTCTTGCTTTCTGTGGTTATTCTTGCTAGTTACACTAGCCATCCTTACTGCGCTTCGATTGTGTGCGTACTGCTGCAATATTGTTAACGTGAGTCTTGTAAAACCTTCTTTTTACGTTTACTCTCGTGTTAAAAATCTGAATTCTTCTAGAGTTCCTGATCTTCTGGTGTCTGATCTGTATCACTACCATCGATCTTGGTAAGTCT
+
---/)//77/5555999566999:<54/99///)///;1::.4.444<<<=89::54036334;6;8:=9@<9333377788)8:8=::;1/////(/+/:6;;5////.55<=<<==;;7;>>:C?CCCCCBBD@BCCC@CCHCCCDCCDBBBBBCB?@AA@CC@B@CCCAA@@;;5<BCAB9B?B>;;;;;*;CBCC=B;;;;;AA::4:9:9(9?>?@=@=9949@A@BCB?C?;::BBB=ABA?AACCCHFCCCCBBCCCCCCC?A@BAAA;;7;?AA>ABBB
@ATNG8:00829:03179
GATGGTAGGCGTGTGAGAGTCTGCCCAGAAGATCAGGAACTCTAGAAGAATTCAGATTTTTAACACGAGAGTAAACGTAAAAAGAAGGTTTTACAAGACTCACGTTTAACAATATTGCAGCAGTACGCACACAATCGAAGTGCAGTAAGGATGGCTAGTGTAACTAGCAAGAATACCACGAAAGCAAGAAAAAGAAGTACGCTATTAACTATTAACGTACCTGTCTCTTCCGAAAACGATGAGTACTATAGACTATCTGAGACTACCATCGTCCGTTAGAAGTCT
+
CCCDACBB>BBBCGCCDCC@AACID=ABCABBBBB@=A?@@@BBBB?BGAG@B@?87788):<@@ABBCBBBCB=BABBBCB3BB?B@BBB8BCC?C@AB<;;666*84:=/85?9<<<<><;;<EEA@@>>><@@@@<@B;::?>=8=388A>@A@A==;;7;@@ABA?AB?BAB?AA676-8<<;>???>/:;5;;::?>>;;869=9--)-)-7;;@=ABA===G<@:8888(7>999AAAA?;;=?AA>>>??;:;====>B:==AAAA;??>???<?>>>
@ATNG8:00829:03183
GATGGTAGCTATACGTATATCTATGTACTCATTCGTTTCGGAAGAGACAGGTACGTTAATAGTTAATAGCGTACTTCTTTTTTCTTGCTTTCGTGGTATTCTTGCTAGTTACACTAGCCATCCTTACTGCGCTTCGATTGTGTGCGTACTGCTGCAATATTGTTAACGTGAGTCTTGTAAAACCTTCTTTTTACGTTTACTCTCGTGTTAAAAATCTGAATTCTTCTAGAGTTCCTGATCTTCTGGGATGTGTGCGCAGTGCCTACCATCGATCTTGGTAAGTCT
+
;>CE@CDCDC=>??>CCCCGCDD;99>>AB;;5;;;A9@@;@<ABBBGBB@BBAAA?B@ABAC@D@:;:C@@@8717;7778%;A7BBBD=CCCC8:90*/;69///88388;;=9??=;;;<@=AA@>;;;>=AAAE:>>>@??>>>A<=;:::;6;;<6<==B=A@??ABBBA8=8888)8:@:;;:;:+:==>>9>?B@@@@>>>;???>/;;;;;5::>?<?<<=///7=177B@AA<<99919///===>>>@@AA@7<::6:///8:::7@>DD:>>AB
@ATNG8:00863:03187
GATGGTAGTGTGTCTCTGAGAGTAGTACTCATTCGTTTCGGAAGAGACAGGTACGTTAATAGTTAATAGCGTACTTCTTTTTCTTGCTTTCGTGGTATTCTTGCTAGTTACACTAGCCATCCTTACTGCGCTTCGATTGTGTGCGTACTGCTGCAATATTGTTAACGTGAGTCTTGTAAAACCTTCTTTTTACGTTTACTCTCGTGTTAAAAATCTGAATTCTTCTAGAGTTCCTGATCTTCTGGGATGTGTGCGCAGTGCCTTACCATCGATCTTGGTAAGTCT
+
:<>C=@?@?@@@966<<BA;9:AAABBAA@@@=@@@C=BB?B?;;;@CCC?=>>><+0)07776<6?;;A@BDCC@BBFEE5CB@BCCC=B>>>.95516A?CCCCBC>=BD@@BBB?BCC@B@CCCCBAAA@BDDC@BCCCCBBBBCBBBAA@C@@ABACC?B@BBDFDBBCC?;;;@@3@>B>@@AAA,@A;;;0;@@BBBCAAB?CBCB0BB@<;8;?CD=@@AAA@B>B?@@@BBC?C@AA8@;;;BAA@AABA@@B@C@CD@BCBABB@@=A@CC@DCBC
@ATNG8:00881:02608
GATGGTAGGCACTGCGCACACATCCCAGAAGATCAGGAACTCTAGAAGAATTCAGATTTTTAACACGAGAGTTAAACGTAAAAAGAAGGTTTTACAAGACTCACGTTAACAATATTGCAGCAGTACGCACACAATCGAAGCGCAGTAAGGATGGCTAGTGTAACTAGCAAGAATACCACGAAGCAAGAAAAAGAAGTACGCTATTAACTATTAACGTACCTGTCTCTTCCGAAACGAATGAGTACACATCGTCGTGTCGTGCTACCATCTATCTTGGTAAGTCT
+
88:<6;44.4999:?<966<9555905455555<;94965559444.49.4.4:88:<::'8-44;:==A8/+/8/8//////$//)/)6AA0:972///7774446:58:055;8=<<<<<;>>=//000/>;>0557:88;<;87195=99.4;8889:?9=;8;8<48<8>?>7::33/38869:::>.;;3:;;977@66.7:==??:>:75;9@;@998BCD@D?B@@9?::70//>??ABBA@=>=B@@??7773787;5;=888;<<8>8=@<@?A@
@ATNG8:00890:02569
GATGGTAGACATATCGTACTCTCTGTACTCATTCGTTTCGGAAGAGACAGGTACGTTAATAGTTAATAGCGTACTTCTTTTTCTTGCTTTCGTTGGTATTTCTTGCTAGTTACACTAGCCATCCTTACTGCGCTTCGATTGTGTGCGTACTGCTGCAGTATTGTTAACGTGAGTCTTGTAAAACCTTCTTTTTACGTTTACTCTCGTGTTAAAAATCTGAATTCTTCTAGAGTTCCTGATCTTCTGGGCTGCGCTGATATGCGCTCCATCGATCTTGGTAAGTCT
+
AABC@CBBBDDDCCCCCCCCCBBCDCDFGBCB@BCCC>;:7:>@@AAABC@BBB??<>;?ABB?B>BABCBA@:9337777'552;;::/;89/9;@999)9?8;=@?AA<A@@>=>AA;@??=A=AAA>>=>>=?>>==?>?AAA@@@@A??8::>>>>><AA=A=D::;==A?>:==HEE6B:>:>>BBB/A@@@D688==<==:8818:::*:;;;B<>;>@=@@@@@@@<A;AAAA@@;;==<19///;;==<<<@@AAA@?<=;<@@@>=:><@B<AAAA
@ATNG8:00871:02713
GATGGTAGCTATACGTATATCTATGTACTCATTCGTTTCGGAAGAGACAGGTACGTTAATAGTTAATAGCGTACTTCTTTTTCTTGCTTTCGTGGTATTCTTGCTAGTTATCACTAGCCATCCTTACTGCGCTTCGATTGTGTGCGTACTGCTTCAATATTGTTAACGTGAGTCTTGTAAAACCTTCTTTTTACGTTTACTCTCGTGTTTAAAAATCTGAATTCTTACTAGAGTTCCTGATCTTCTGGTCTACTACACTGTACTCTACCATCGATCTTGGCTAAGTCCT
+
44993:<AAB>CC===??>D@@=65554599;65599,5:7?8;;;A=@@=AAB@@=@=A?AA<?<:>=<;:;<<6<>?>?+<:48888.79/0*0/848868/----(-----847B=;;<49155.....6377672...666585597.-(--(---2-/)2/55575558806////'/(/(/////'/8===-66=897:<;<<4====/<:://*/5//+/6<9<???7;7;869//)/63,33///758<=====>@>?>?:;;;;A?==:95:9929-,(,
@ATNG8:00877:02718
TATGGTAGTGTCATATGACGAGTGTGTACTCATTCGTTTCGGAAGAGACAGGTACGTTTAATAGTTAATAGACGTTAACTTCTTTTCTTGCTTTCGTGGTATTCTTGCTAGTTACACTAGCCATCCTTACTGCGCTTCGATTGTGTGCGTACTGCTGCAATATTGTTAACGTGAGTCTTGTAAAACCTTCTTTTACGTTACTCTCGTGTTAAAAATCTGAATTCTTCTAGAGTTCCTGATCTTCTGGAGATATCATCAGCGAGCTACCATCGATCTTGGTAAGTCT
+
<<<@<;>=;:////:::/66;;9955599994405<:>5;:7:54433333-398777.717888,7.3778833,3,//(////&//(/9;;13344.599.555<656;<7;;>C@996155;9=499555555.65<<75555555555555559<59;;77:5:)////44<>>9==>>=/=3939999*4:4929990<000//)////$/799949.5585566/::7<///<=<?<??>:==9:9=>>=?:99>>000:;)//55555<9=8<<;;;:<
@ATNG8:00889:02719
GATGGTAGGACGAGCGTCTGAGAGGTACTCATTCGTTTCGGAAGAGACAGGTACGTTAATAGTTAATAGCGTACTTCTTTTTCTTGCTTTCGTGGTATTCTTGCTAGTTACACTAGCCATCCTTACTGCGCTTCGATTGTGTGCGTACTGCTGCAATATTGTTAACGTGAGTCTTGTAAAACCTTCTTTTTACGTTTACTCTCGTGTTAAAAATCTGAATTCTTCTAGAGTTCCTGATCTTCTGGTGTCTGATCTGTATCACTACCATCGATCTTGGTAAGTCT
+
//::4::96>///////5==<<<<7<;;;;;=9@;;;3<<8=9====BCC@CCBBA@C@BCBB?B?BCBBCCCAA000B@B,00,//77.9::<166>7<<266<<@@?CCCBBBCFACCC@B?CCAAAB@C@BCCE;;:CCBBCBDBBBCCCCC?BBB@AC@F>ABCBBABBB@CCCED;C@C>;;:::*;B>@@:@BBABBC;;;@BIFK5CAABC@C@CC@BBBBBBB@C@:::AAA?BBB@BDBCCBCDBBBCCCCCCDDE@BBABCA@@>A?AA?BBBB
@ATNG8:00904:02758
GATGGTAGAGTACAGTGTAGTAGACCAGAAGATCAGGAACTCTAGAAGAATTCAGATTTTTAACACGAGAGTAAACGTAAAAAGAAGGTTTTACAAGACTCACGTTAACAATATTGCAGCAGTACGCACACAATCGAAGCGCAGTAAGGATGGCTAGTGTAACTAGCAAGAATACCACGAAAGCAAGAAAAAGAAGTACGCTATTAACTATTAACGTACCTGTCTCTTCCGAAACGAATGAGTACTATAGACTATCTGAGACTACCTTCGATCTTGGTAAGTCT
+
B>@>7;;>DBBBABCBDCCCDECBB@BBB@A@@CBB?B?ABCAAAC?BB?B@BD><?AAA2A?BBBBB997;=<5=<;;999$5<7<2999&5<<7>?>B@@@?@>@?BB@CBB@A@?CCDCDHCCCCCCBB?BEDD?BBBAAA995;@DBB@CCBCBCCCACCBAAC?BB>@???BBBBB=A>>8?@@@@2A>=???AA@@@A<@<@A??1818>AAC@CCBC:9:>A?@AA=ABB@BBBDCCB?@?AAAAA>AFBBBBCAA@@=A>ABCABA?B@BB@BBBB
@ATNG8:00905:02751
GATGGTAGCATCATGCATATCTCACCAGAAGATCAGGAACTCTAGAAGAATTCAGATTTTTAACACGAGAGTAAACGTAAAAAGAAGGTTTTACAAGACTCACGTTAACAATATTGCAGCAGTACGCACACAGTCGAAGCGCAGTAAGGATGGCTAGTGTAACTAGCAAGAATACCACGAAAGCAAGAAAAAGAAGTACGCTATTAACTATTAACGTACCTGTCTCTTCCGAAACGAATGAGTACCTCTCAGACGCTCGTCCTACCATCGATCTTGGTAAGTCT
+
@CC>?C=BBBA@ABB@@B@<;>;@A?@CD@CCB@@:05.499398@>AA@C?AA??8>>?+B?BCBBBBB??>C;<<@A@@@1@A>A5;;;6;BC@<;9BCCCCC?C@CC?BBB?BBBBBCBCCCCCBCBCBAAB@?=@@BAABBB?C?B@?>ACCCCCCB?BBBECB?BB@BBB>AA???8;;;98999:(9@>CAA@AADFE7;7:::;8<8=?CBCAEBCBCCC<?=?AA;ABB@BBBBBBC?BBBBCCCAAADBAAA:??A8><?BA@>?:A?DD?C@@@
@ATNG8:00894:02791
GATGGTAGGAGACACGTCGCACACGTACTCATTCGTTTCGGAATGAGACAGGTACGTTAATAGTTAATAGCGTACTTCTTTTTCTTGCTTTTCGTGGTATTCTTGCTAGTTACACTAGCCATCCTTACTGCGCTTCGATTGTGTGCGTACTGCTGCAATATTGTTAACGTGAGTCTTGTAAAACCTTCTTTTTACGTTTACTCTCGTGTTAAAATCTGATTCTTACTAGAGTTCCTGATCTTCTGGGTGCGCTACAGTCTCTCACATCGATCTTGGTAATCTATCACCGACT
+
::<=056=7;@CGD><<;@=BA;;:@@A<<@@;9/0=3<@)0)//79:;@<?ACAAA?B>?>:B9B8<@=BBBB=B6;;888';>173333&2877,33339?<@<;89?2335556775::=5=;A@?55222,2::;655299958877<<5552152515/(/5///888577/5////&/(/(/9999*996660:=>::;>?>>1988)69;///5;;5;9888==9;A;655=>>9;6650///;;>A=;=???A?@@::;?;;;@@=@<CB>E;;:6955/5..,
@ATNG8:00887:02816
GATGGTAGCGCATATCAGCGCAGCCCAGAAGATCAGGAACTCTAGAAGAATTCAGATTTTTAACACGAGAGTAAACGTAAAAAGAAGGTTTTACAAGACTCACGTTAACAATATTGCAGCAGTACGCACACAATCGAAGCGCAGTAAGGATGGCTAGTGTAACTAGCAAGAATACCACGAAAGCAAGAAAAAAGAAGTACGCTATTAACTATTAACGTACCTGTCTCTTCCGAAACGAATGAGTACGAGAGTCAGAGCAGAGCTACCATCGAATCACGAAAGTCT
+
9BBB>B966CCDGCCCBBBBCCCCC=CHE@AA@B>@<@7;;BBCCB?BB?C@BBC:::::*;=BBCCCCCCAAA<@CBCCCC5CCAC@CDC;CCD@CBDBBBC;;8;?AA=ABA?BBBBBBBBBA@@BBCAA=AB@@<@BAAAB@@<A?C;;:;CCCDCCD@DA@@BB?BB?BBA>AA99929=<<9999:9%9?;A999A>@@@=@>@CCD:=:=;A@@=@:;;DBB=B=@@@;@AA>ABBBCCFAABBBCBBBBBBBBBBBBBB@C??;?=BBB@AAA=@CBC
@ATNG8:00866:02866
GATGGTAGCGCATATCAGCGCAGCCCAGAAGATCAGGAACTCTAGAAGAATTCAGATTTTTAACACGAGAGTAAACGTAAAAAGAAGGTTTTACAAGACTCACGTTAACAATATTGCAGCAGTACGCACACAATCGAAGCGCAGTAAGGATGGCTAGTGTAACTAGCAAGAATACCACGAAAGCAAGAAAAAGAAGTACGCTATTAACTATTAACGTACCTGTCTCTTCCGAAACGAATGAGTACTATGTAGAGCTCTATACTACCATCGATCTTGGTAAGTCT
+
CE??>A?@ABCDBBDCBBBCCCBCE=BAA=@??ABB;>:?;?:;>D9<;7;4::;?@@@D1B>BBBEECCCCCC=CC;;;;;*;B>C<AAA9BCC@CBBBCBCBB@B@CC?BBB>A@BBCABBBCBCCCCBA>@BBA>BBBBAB@@<A=B;:7;DBBCCCDABAAAAC@CC?BBB?BBBBB=B9999CDDD2CC>BBBBBBABB<=;??@B;>:=ADEF@CC@@ABB?B@BCC=DBB?@??CCBBBBBABBDBBBBBBBBBBCAD;@@A?@?A?061891?;;:
@ATNG8:00882:02867
GATGGTAGCTCTGCTCTGACTCTCGTACTCACTCGTTTCGGAAGAGACTAGGTACGTTAATAGTTAATAGCGTACTTCTTTTTCTTGCTTTCTGTGGTTATTCTTGCTAGTTACTACTAGCCATCCTTACTGCGCTTCGATTGTGTGCGTACTGCTGCAATATTGTTAACGTGAGTCTTGTAAAACCTTCTTTTTACGTTTACTCTCGTGTTAAAAATCTGAATTCTTCTAGAGTTCCTGATCTTCTGGTCTACGCTCGTCGCGCTACCATCGTATCTTGGTAAGTCT
+
,---(/9779<665<<<///7///:444;9444444;1::5:.///8///7466898,3.333;6=8=;::900/;5::;;;+885<9:;2/////595884//(///.-/27/////:/406::8<9>>>?B@BB?BCBB::;EA@:99@@@>?>@>>5?;>9>>7929B??999>;7::888.85:544444$48;;>39/0//////5.5555$55545.59==9>>666<<9>2555?>==@@@=@9::999CCAAAC995A;=244=4555994;:>>:====
@ATNG8:00883:02906
GATGGTAGCGCATATCAGCGCAGCCCAGCAAGATCAGGAACTCTAGAAGAATTACAGATTTTTTAACACGAGAGTAAACGTAAAAAGAAGGTTTTACAAGACTCACGTTAACAATATTGCATCAGTACGCACACAATCGAAGCGCAGTAAGGATGGCTAGTGTAACTAGCAAGAATACCACGAAAGCAAGAAAAAGAAGTACGCTATTAACTATTAACGTACCTGTCTCTTCCGAAACGAATGAGTACGTGTGCGACGTGTCTCCTACCATCGATCTTGGTAAGTCT
+
:;44.5544=<<<=?>;;;=<;9990////2///777)505<;<<4/)/616)///-888888#/)/6888;;9333(3933999)3=6;-733&333,3;33388//(/06:4;/41485::<<>==????@;;5;?==:=A><<://*/7=<@<?>;9:@??:>??>>?:>>::::4::889)555.25222$.748...3789>5805;;;3927=CDD?AAA@ABB>B@BAA;A;;8;BBBBBBBBBBBBBBBBBBAAAB@BBB@BBB@B=>>:CADD?B@::
@ATNG8:00886:02862
GATGGTAGCTATACGTATATCTATGTACTCATTCGTTTCGGAAGAGACAGGTACGTTAATAGTTAATAGCGTACTTCTTTTTCTTGCTTTTCGTGGTATTTCTTGCTAGTTACACTAGCCATCCTTACTGCGCTTCGATTGTGTGCGTACTGCTGCATTATTGTTTAACGTGAGTCTTGTAAAACCTTTCTTTTTACGTTTAACTCTTCGTGTTTAAAATCTGAATTCTTACTAGAGTTCCTGATCTTCTGGTCTACTACACTGTACTCTACATCGATCTTGGCTAAGTCCT
+
5:==7;;==>?===>>??>>@@B@;;556<<>9>>CC>997:<@@>>???7;<A<<7;;>>??9A=@@@;3339:49==<=+8;173333&3999233//(//(//////(/688:66535..).377825227499;;78859555555622...--(--(---'.2355:97666/22288)2,2=.55353(3978909)////)/7<9?A8;;;29//-9274//)/7888=;;596:87755/577.5...688798:::;:;67776666:9<=8:57776</-(,
@ATNG8:00868:02943
GATGGTAGTCTCAGATAGTCTATAGTACTCATTCGTTTCGGAAGAGACAGGTACGTTAATAGTTAATAGCGTACTTCTTTTCTTGTCTTTCTGTGGTATTCTTGCTAGTTACACTAGCCATCCTTACTGCGCTTCGATTGTGTGCGTACTGCTGCAATATTGTTAACGTGAGTCTTGTAAAACCTTCTTTTACGTTTACTCTCGTGTTAAAAATCTGAATTCTTCTAGAGTTCCTGATCTTCTGGTAGAGCGTGCATATATCTACCATCGATCTTGGTAAGTCT
+
BBBG@CBBCCBBCBB<66<<<?@CCCFC@?AB?AABD>DC<;7666:<>>:>A;;;?B?AAAB>B>BB@;;<<<<455;;3;A89:@AA;::9:A=AAB=@A;>><@AB@CCCBBCCC@BCB@C@CDDCCBBB?CDCC?CCCCCCCECBBBC?@?B@CCC>AA>@=@CABBBDDD@CCCCC;@;@;9999*;A@@@=ADCCCCCCBCACCCC5CBBBC@D@DD?BBCEBBA?A@@@ABBB=A996:CBBBBGCBCBABABBBBBC?CBBBDCAB?B@CB?BBBB
@ATNG8:00896:02930
GATTAGTATAGAGCTCTACATAGTACTCATTCGTTTCGGAAGAGACAGGTACGTTAATAGTTAATAGCGTACTTCTTTTTCTTGCTTTCGTGGTATTCTTGCTAGTTACACTAGCCATCCTTACTGCGCTTCGATTGTGTGCGTACTGCTGCAATATTGTTAACGTGAGTCTTGTAAAACCTTCTTTTTACGTTTACTCTCGTGTTAAAAATCTGAATTCTTCTAGAGTTCCTGATCTTCTGGATATGAGTGACTCGTGCTACCATCGATCTTGGTAAGTCT
+
::57;BABCCBBBLBBBC@CCCCCDDC@@A@BBBD>CC?C?AAABCBB@BCAA@?B@BBAA>A@BBBBCAC@B??????.?B?AAAC9ABBB?BBB?BB>?>BB?@<>AAA>>><9>CC5858::==:;;<AA@@;??AABBA???BAA@@@@<>>><AA;>:>>?A@AAAA6::<<<1<;@<??DDD.:;???8?<<768>===:??>?/>:;;@<@=@@=A>>>>=?<A=CAA@@@9<<A<AA@@<;>>@@??>><>>@@@;A===AAAA<@:@A;A:::
@ATNG8:00877:03007
GATGGTAGTGTCATATGAGAGTGTGTACTCATTCGTTTCGGAAGAGACAGGTACGTTAATATGTTAATAGCGCAACTTCTTTTTCTTTGCTTTCTTGGTATTCTTTGCTAGTTACACTAGCCATCCTTACTGCGCTTCGATTGTGTGCGTACTGCTGCAATATTGTTAACGTGAGTCTTGTAAAAACCTTCTTTTTACGTTTACTCTCGTGTTAAAAATCTGAATTCTTCTAGAGTTCCTGATCTTCTGGAGATATCATCAGATCGATCTTGGTAAGTCT
+
55==8<<<<5559:99;;<<;9777///7:795556>6==;@:;;65555.56>>>:?9;665<596;<;;;==8==7<<<::'9993444<044046:::5477(3738::6:<<;;<>>>@@A=@=@@>::9:98;;;A;BAA;;9BA@@A??@A??;:999@B=B;>A?>?>>>>:?99999'9<@299===*<<@@@4@9:4455559.5555$555596;9>B=9999559494:<=@BB?@@E@DBBBCCCCCDBAABBBABBC>B>BB>BC;;
@ATNG8:00908:02977
GATGGTAGGTGCGAGCATGAGATGTATCCTAGAAGAATCAGGAAACTCTAGAAGAATTCAGATTTTTAACACGAGAGTAAACGTAAAAAGAAGGTTTTACAAGACTCACGTTAACAATATTGCAGCAGTACGCACACAATCGAAGCTCAGTAAGGATGGCTAGTGTAACTAGCAAGAATACCACGAAAAGCAAGAAAAAGAAGTACGCTATTAACTATTAACGTACCTGTCTCTTCCGAAACGAATGAGTACCTCTCAGACGCTCGTCCTACCATCGATCTTGGTAAGTCT
+
//99)//-(-////97;;;<0//7---/)////477)4444.44(499994555525.55666@@@+;7;?;@CCCDCCC>BAAADDD5@@=?4;;9&4=<5;@@BABB@?=?@DD?CCC@DBBBBCCDGDBBB@@@B@@@@@>@DGBBBAA>B@DA@>@CFBCADD@AAA:9::?@=ABB=A>8999+9993:>===,:;5;?>>B>>>B;>;>ABB=A<@@CBC?CBCBBBB@C?@??:@@@=:::AAAB@BBBBBBBBBBBBBBB>>>@>@@@>>>@@<B@CB?BBAA
@ATNG8:00884:03052
GATGGTAGTGTGTGCTCTGAGAGAGTACTCATTCGTTTCGGAAGAGACAGGTACGTTAATAGTTAATAGCGTACTTCTTTTTCTTGCTTTCTGTGGTATTCTTGCTAGTTACACTAGCCATCCTTACTGCGCTTCGATTGTGTGCGTACTGCTGCAATATTGTTAACGTGAGTCTTGTAAAACCTTCTTTTTACGTTTACTCTCGTGTTAAAAATCTGAATTCTTCTAGAGTTCCTGATCTTCTGGTCTACTACACTGTACTCTACCATCGATCTTGGTAAGTCT
+
4444.49:@@00///////99;<===>>:949.9==;2<<0976ABCCBC@BBBDC@C@CBBB=@=@@@A=B==B<>BBBC2BB@CABB<;0000,0/:6;><>><<?@=AA@CCC@@>@BD?B@CHCCCCCC@CCDC@CCCBBBCCCCBBBBBBE@CBB?CC?C?CCBCABBFC?@@BBB;B?@=@@?@>,=@>>@:@BBAABBBBB@BLFJ5BBBBCACACC?BBCCB@@>@@BBBCCC?B@B>BDCCDDDBBBBBCCCCBBCC@CBBBCCBB?B@CC@CC??
@ATNG8:00865:03076
GATGGTAGTCTCAGATAGTCTATAGTACTCATTCGTTTCGGAAGAGACAGGTACGTTAATAGTTAATAGCGTACTTCTTTTTCTTGCTTTCGTGGTATTCTTGCTAGTTACACTAGCCATCCTTACTGCGCTTCGATTGTGTGCGTACTGCTGCAATATTGTTAATCGTGAGTCTTGTAAAACCTTCTTTTACGTTTACTCTCGTGTTAAAAATCTGAATTCTTCTAGAGTTCCTGATCTTCTGGAGATACACATGATACTCTACCATCGATCTTGGTAAGTCT
+
<;@;9==ABBA@>@;A;>@::77///:::8;:7455505=9?8?>=;;;=05/<::67(---,(-(--8989=;:.44444$4<144@A6946615;<7<<7599:4616>B@@@@C?BBC>C@CCCDCBCBABBBB?CBBBBAB000>>000<830.-078)/)////3349;;7665>>0<5:75555'5555<09;<666=<<@.9999$9549<4525>:=>@>?>=8<3>:>A@A@:;;=A?999>>@@BDBAACA@@9959AA@AABA?C?CC@GCDC
@ATNG8:00902:03069
GATGGTAGCGCGACGAGCGTAGACCCAGAAGATCAGGAACTCTAGAAGAATTCAGATTTTTAACACAGAGAGTAAACGTAAAAAGAAGGTTTTACAAGACTCACGTTAACAATATTGCAGCAGTACGCACACAATCGAAGCGCAGTAAGGATGGCTAGTGTAACTAGCAAGAATACCGCGAAAGCAAGAAAAAGAAGTACGCTATTAACTATTAACGTACCTGTCTCTTCCGAAACGAATGAGTACGTGTGCGACGTGTCTCCATCGATCTTGGTAAGTCT
+
455=9>=BCBBBA@;=;?9;9=:;;)455.47000>;?<@AB>>:=;?=9>9;@>><A?A1:7::----0-;;;;2/.33333$33,/(///&///06///5556627322+26605555;;@@=====BBAB=@;::=???@A@AA:@<@;;5;A?<???A?A@@@>?;?A;>??4::@@A8999286767'5:27758::9;<6<6;;9:598<@CCB?@@000=@:A=?@@9?<;6;;;>>?A??>979AAB@::;>>>;;;;==:::4:38818>>;
@ATNG8:00890:03124
GATGGTAGTGTGTGCTCTGAGAGTAGTACTCATTCGTTTCGGAAGAGACAGGTACGTTAATAGTTAATAGCGTACTTCTTTTTCTTGCTTTCGTGGTATTCTTGCTAGTTACACTAGCCATCCTTACTGCGCTTCGATTGTGTGCGTACTGCTGCAATATTGTTAACGTGAGTCTTGTAAAACCTTCTTTTTACGTTTACTCTCTTGTTAAAAATCTGAATTCTTCTAGAGTTCCTGATCTTCTGGTCTACTACACTGTACTCTACCATCGATCTTGGTAAGTCT
+
//77278;=@0.------577;;955;444444.4;<<6<<4945BBCCCC@@A@99459=@@@5@<>==?@;;6@?=CC>>+5505<<=4<:;;.55<1569=;;;=>9=BDCCA@@?A;<7<>BBCCICDD@DDDB?CCCCCCCCCBBBBBBBC@CCD?BA@C?CCDBCBBBB>BBBCC;B@C=@@@@A,@@BCC>C@@ABBB=AA5;;;;*;@@AB?C?CC?AA@BAAB?C@BBBCCB>BBE@C;<;DBBBA;;<BBCCCDFD@CBBBBBCD?C@CC@CC@@
@ATNG8:00907:03115
GATGGTAGGCGACATACATACGCGCCAGAAGACAGGAACTCTAGAAGAATTCAGATTTTTAACACGAGAGTAAACGTAAAAAGGAGGTTTTACAAGACTCACGTTAACAATATTGCAGCAGTACGCACACAATCGAAGCGCAGTAAGGATGGCTAGTGTAACTAGCAAGAATACCACGAAAGCAAGAAAAAGAAGTACGCTATTAACTATTAACGTACCTGTCTCTTCCGAAACGAATGAGTACTATGTAGAGCTCTATACTAATCGATCTTGGTAAGTCT
+
@CDD@CCC@C@@ADCCCGCCCBB@A?ACC?CBAABACADCDDCBB?CC@C@CBBBBBCC2B?ABBBBBBB@@@8@BCCCCD5CBCE@BBB;BCEACCCCCCC??>@@CC@CBB@BCCBCCCCCDDCBBBBC@CCBB?BABBBBBB>B@CDD?AAAAACCC?CCCAAB@CE?999499999+9==;<====.=>;?=>>AAAAA7;7;A@@:>:>@CCB?CBAAA::499=>>8@::59AABCBBBBCCBB???@ABB>>>>AA<@@@A>::6>?AA?BA??
@ATNG8:00913:03121
GATGGTAGCTCTGCTCTGACTCTCGTACTCATTCGTTTCGGAAGAGACAGGTACGTTAATAGTTAATAGCGTACTTCTTTTTCTTGCTTTCTGTGGTATTCTTGCTAGTTACACTAGCCATCCTTACTGCGCTTCGATTGTGTGCGTACTGCTGCAATATTGTTAACGTGAGTCTTGTAAAACCTTCTTTTACGTTTACTCTCGTGTTAAAATCTGAATTCTTCTAGAGTTCCTGATCTTCTGGGTGCGCTACAGTCTCTCTACCATCGATCTTGGTAAGTCT
+
??AD@BBDC?;;=>59:>>>>>BCC>CCBBAA?AA@<7==;F@CCBBCCCAFCBCB<@=@::>5;7695>9//-8388888)--+/889,/----(--/)/9433439<8==<<@@?;7;???B?CCBBA@AB@BCCD?DBCBCCBBBBBBBBB@@=@A@=??5;5;@AABBCCD?CA@@@.;5;>;;;;.:?@@@:A;;:A@?:992999*9==9949=@@=@@@ABBB?B@BCCCBC=B;;;0;BBCCCCDCCCCCBBBABB@CCBCCCCD6;6;A;A@AA
@ATNG8:00868:03181
GATGGTAGGTGCAGCATGAGTGTATCCAGAAGATCAGGAACTCTAGAAGAATTCAGATTTTTAACACGAGAGTAAACGTAAAAAGAAGGTTTTACAAGACTCACGTTAACAATATTGCAGCAGTACGCACACAATCGAAGCGCAGTAAGGATGGCTAGTGTAACTAGCAAGAATACCACGAAAGCAAGAAAAAAGAAGTACGCTATTAACTATTAACGTACCTGTCTCTTCCGAAACGAATGAGTACGATGAGATCTCGTGTGCTACCATCGATCTTGGTAAGTCT
+
44==8=BE>B@@665;>BAAACCB99.4==39449991;5;;B@A@D@CD?B?@AA==>=?0@=AC;;;CEBDEF>CDCCCCC5CB>A49996;AC@ABBBAAABB@B@CE9::B>AACABBBBBBBCCCCDD@BABE@C@@@BAA@=B?B@@=@BCBCECC?AAACBB?A@;@@A<@@?==5=993:9:9::%0>:@000@;??@:>9<=>>8>:>BDCDBBB;;;AA=A:;;D>DEF<;;BBCCCBCBBBBBBBBBBBBABBAB@8:9;=:::>5?<??<C@AA
@ATNG8:00893:03171
GATGGTAGCTATACGTATATCTATGTACTCATTCGTTTCGGAAGAGACAGGTACGTTAATAGTTAATAGCGTACTTCTTTTTCTTGCTTTCGTGGTATTCTTGCTAGTTACACTAGCCATCCTTACTGCGCTTCGATTGTGTGCGTACTGCTGCAATATTGTTAACGTGAGTCTTGTAAAACCTTCTTTTTACGTTTACTCTCGTGTTAAAAATCTGAATTCTTACTAGAGTTCCTGATCTTCTGGTCTACTACACTGTACTCTACCATTGATCTTGGTAAGTCCT
+
>?@@7;;?@@@@====??=>@@@966556@@B=BBBHGCC@C@BBBCDED@CCCCC?B?CDCC?C=AACCB??8;6=>@@@.@A=AABA;@B==3977/7><>774;A6<>???9<;<>??<A<AAA;;9999=<<=;>>;===<>>>>AA<=<<6:9:8::5;<>>?B>==?>:<;<;=-<3;5;?AAA.==;;:1:>>;;;@?>?18988(8889B=C<AA665:::9;7374/..9;A=@@?<?==>@@>AA????@@@>::<9//+/9:77179>@9///5:
@ATNG8:00895:03179
GATGGTAGTAGTACACTAGTCATACCAGAAGATCAGGAACTCTAGAAGAATTCAGATTTTTAACATCAGAGAGTAAACGATAAAAAAGAAGGTTTTTACAAGACTCACGTTAACAATATTGCAGCAGTACGCACACAATCGAAGCGCAGTAAGGATGGCTAGTGTAACTAGCAAGAATACCACGAAAGCAAGAAAAGAAGTACGCTATTAACTATTAACGTACCTGTCTCTTCCGAAACGAATGAGTACTGTATCTATGTGTGCGCTACCATCGATCTTGGTAAGTCT
+
A@@@7;=CCEECAB<=>>=>>?;;>>C;;69@;;99.5.559999:3:75:5/////;;;);+/433338777///(/////::::%88(-(/666'///(/://.<97;6;:=>:=;;6:AA?BBBBAAAAAAAAB?BCCD=A>@A>>>>:A?CBB?BBCCA==A:??@@@A<@?9<<<5::?AA8=<<98787)7=7=9;;??>>>=@<>>>>:=:=@CCD@CCCAABB?A?BBB=BBB?BBBCCBBBBBBBBBBBBBBBBBBBB?C;?>AA?@@B:=:==8B@@@
@ATNG8:00932:02609
ATGGTAGGACGAGCGTCTGAGAGGTACTCATTCGTTTCGGAAGAGACAGGTTCGTTAATAGTTAATAGCGTACTTCTTTTTCTTGCTTTCGTGGTTATTCTTGCTAGTTACACTAGCCATCCTTACTGCGCTTCGATTGTGTGCGTACTGCTGCAATATTGTTAACGTGAGTCTTGTAAAACCTTCTTTTTACGTTTACTCTTCGTGTTAAAAATCTGAATTCTTCTAGAGTTCCTGATCTTCTGGGTCTACGCTCGTCGCGCTACCATCGATCTTGGTAAGTCT
+
//4.449344499844443388:7555554;.5444(44.4.56=>=>@994588(-(---9095;::9:5459455559(55.5><<37---(-(--(-;255594/)//////:<499=8=8<<<995==5>?==<AABBB@@@@::9>>>>>:>9949A;@4::9@===99259=9=+>9@=@@@@@,==::9.0..--(----/49<<<*94455.55994:::=6548<0444944.495<3;?@@A@@@@9;;?>><>>@389CBBBBC?B@BC@DCBB
@ATNG8:00953:02574
GATGGTAGCTCGCTGATGATATCTCCAGAAAGATCAGGAACTCTAGAAGAATTCAGATTTTTAACACGAGAGTAAACGTAAAAAGAAGGTTTTACAAGACTCACGTTAACAATATTGCAGCAGTATGCACACAATCGAAGCGCAGTAAGGATGGCTAGTGTAACTAGCAAGAATACCACGAAAGCAAGAAAAAGAAGTACGCTATTAACTATTAACGTACCTGTCTCTTCCGAAAACGAATGAGTACACACTCTCATATGACACTACCATCGATGGATCTGAGTCT
+
5<5505:::=<<<>>BBBCCCCB@A=A@A@:@?=@??9<<>EDABBA=:8176;;;<AABB1=;=BABB??=BB?<??AD@E@+=A:=5;;;055<.69<>>=>=@=A;@@=AAA799@ACA@AC@99:BBA@;;;:;<?>>?@?CD=@:=00)/7::>09925<==<=9<;=@?;5;<788*89<5<<<==,=?8897777955/55522<17179AAA=A@?A@9910:0000)000*0/;/7333=<::<=;;322;0////::388;83347:443998889
@ATNG8:00956:02651
GATGTAGGAGACACGTCGCACACGTACTCATTCGTTTCGGAAGAGACAGGTACGTTAATAGTTAATAGCGTACTTCTTTTTCTTGCTTTCGTGGTATTCTTGCTAGTTACACTAGCCATCCTTACTGCGCTTCGATTGTGTGCGTACTGCTGCAATATTGTTAACGTGAGTCTTGTAAAACCTTCTTTTTACGTTTACTCTCGTGTTAAAAATCTGAATTCTTCTAGAGTTCCTGATCTTCTGGGCTGCGCTGATATGCGCTACCATCGATCTTGGTAAGTCT
+
BBBBCCD@CCBB@AABCCBCCDEBBCCCCBB@BBBB=BD>B@BBCBBBB@CAA::8:=@AAB?B@BBBBCCBBB@BBBBC3AA<@99:29A??;?BB?CD;>>@AAA:??AA?@@@<@@@;?<AAA;;;AA=@@@@:>=@@==>=A@@@G>===8<::488188>>@A@??;;5::=<>-<18188888(8=888*8:<:;:=<<<4:::;+7<==?<B=BC=>>>@;;;=@<@A@@??:99@@6<///;977666:767A>;;7;@??A@==8=8==:>>??
@ATNG8:00929:02702
GATTAGAGAGACTGTAGCGCACCCAGAAGATCAGGAACTCTAGAAGAATTCAGATTTTTAACACGAGAGTAAACGTAAAAAGAAGGTTTTACAAGACTCACGTTAACAATATTGCAGCAGTACGCACACAATCGAAGCGCAGTAAGGATGGCTAGTGTAACTAGCAAGAATACCACGAAAGCAAGAAAAACAAGTACGCTATTAACTATTAACGTACCTGTCTCTTCCGAAACGAATGAGTACCTCTCAGACGCTCGTCCTACCATCGATCTTGGTAAGTCT
+
ABB@CCDDCCCCCCCCGCBBAAA=@CC@CCCBBB?B?BDC@??C@CD?C????@@@@A2BADCCAABBBBBB9@@ABBAA2AA>A<AAA7ABB>CCCCDBBBB?B@DC?CCC?BABABBCCFCCCCBBBB?BCBB>@@BBBBBB?B?BAA?@CCCBAAA?ABBAAA>BC@AAA<@@999+9==9=?@@@2@?:?;<<@@@CB;>:>@AB7;7;AB@@>@BBBBCC?B?BBA<ABB?BBBDCCC?AAABBBD??AAA@?>:?@A=C>>?AA??<B?BC@BA>>
@ATNG8:00944:02660
GATGGTAGTGTCATATGAGAGTGTGTACTCATTCGTTTCGGAAGAGACAGGTACGTTAATAGTTAATAGCGTACTTCTTTTTCTTGCTTTCGTGGTATTCTTGCTAGTTACACTAGCCATCCTTACTGCGCTTCGATTGTGTGCGTACTGCTGCAATATTGTTAACGTGAGTCTTGTAAAACCTTCTTTTTACGTTTACTCTCGTGTTAAAATCTGAATTCTTCTAGAGTTCCTGATCTTCTGGATACACTCATGTGCACCTACCATCGACCTCTAGAAGTCT
+
5<<<>BBBB?@ACBBBCCCCCCCCBB@@@BBB?BBBB=CE?B>ADEFCCA=A>@00+/2779A?B@BBCD@9:0>9>@>>>'//+/89;5<;?@;>BB?BC7;;A@BB?BBBCECHCACCC@B?CB;<;BAA=ABBB@CABACCCBHCDBBBBBB?;;;:;;@C?BBACBBBBA@C;<<<.;5;5;;;;;*;@A@A=BAA@CA;;::4:9:*9999979>BB>;;;;;:D>B?BBBABB89:B<@@AABBBAA;;;@@@B?@@B=AA@BBBDD;;;DD?@B00
@ATNG8:00944:02676
GATGGTAGCGCATATCAGCGCAGCCCAGAAGATCAGGAACTCTAGAAGAATTCAGATTTTTAACACGAGAGTAAACGTAAAAAGAAGGTTTTACAAGACTCACGTTAACAATATTGCAGCAGTACGCACACAATCGAAGCGCAGTAAGGATGGCTAGTGTAACTAGCAAGAATACCACGAAAGCAAGAAAAAGAAGTACGCTATTAACTATTAACGTACCTGTCTCTTCCGAAACGAATGAGTACTATGTAGAGCTCTATACTACCATCGATCTTGGTAAGTCT
+
@@>@=@665=CCAAAC966BBB@=@8BC?;CA=ADE?B?@@@@@@B=9939;<=:@CCCC1C?CCCCDFCCCCC=BD99:::.:C>C6;;;6;@B=BBBCCCCCB@C?BB@CCE?BBBBCBCBBCCBCBBCCADDCB?BCCAAA996;?BCDACCCBBBCD@DCCCAA>AB?ABB>AA:9929?>;?@@AA2AB?BAAABBAAA@B?AA@=1818>CDCACBBAAAB<@<@??8@@@:@@>@ABCCBCCAAABCCBAAABBBBBB??>@?@AAA7:7:>:BAAA
@ATNG8:00924:02753
GATGGTAGTGATACAGATCAGACACCAGAAGATCAGGAACTCTAGAAGAATTCAGATTTTTAACACGAGAGTAAACGTAAAAAGAAGGTTTACAAGACTCACGTTAACAATATTGCAGCAGTACGCACACAATCGAAGCGCAGTAAGGATGGCTAGTGTAACTAGCAAGAATACCACGAAAGCAAGAAAAAGAAGTACGCTATTAACTATTAACGTACCTGTCTCTTCCGAAACGAATGAGTACTGCGTCTCACTCTCGCCTACATCGATCTTGGTAAGTCT
+
CCCD?CBBBCCDDDICCBCCBB@;;5:;?5:?CA@:7:74339888489496<><>::9:+96;:;444B=??>4;00////$/93:)55)5;<69;;;9;;5646;??:>BA89;AAACCFDCCBDCBCBABBAB>A@@?AA??=@?B;<:;@@@CBBB?BBCCBB???<?CC?BBBBB8?@B@BBDDD2CC?@===?ABCC<A<@@@@<?<>>BFF@CCCCBAA>A?AAA<AAC???@BBDBAAACCBBBAADCCBCB?BCDCCBBBB??<?=@A?BBBB
@ATNG8:00929:02737
GATTAGTATAGAGCTCTACATAGTACTCATTCGTTTCGGAAGAGACAGGTACGTTAATAGTTAATAGCGTACTTCTTTTTCTTAGCTTTCTGTGGTTTTCTTGCTAGTTACACTAGCCATCCTTACTGCGCTTCGATTGTGTGCGTACTGCTGCAATATTGTTAACGTGAGTCTTGTAAAACCTTCTTTTTACGTTTACTCTCGTGTTAAAAAATCTGAATTCTTCTAGAGTTCCTGATCTTCTGGGCTGCGCTGATATGCGCTACCATCGATCTTGGTAAGTCT
+
4445:==@CCCCCCBCBC?CCC>==A@@@A=@@AB<AA=A=@BAACBB?AAA00-0,0/7;8;8;;=BBBBBB?@@??=+@@0/.9990..28;1666+22+225722,255>;98957//(.(.77335>=2:<;:58=<9?=9857687;3--)---(-70626@@BA888605....&.(.033333'..288-555568888848;;;;&777776;5::499857..(.0533597.59;;3;525577755<:8;;;=>?8=====>99188>=;@@AA
@ATNG8:00938:02740
GATGGTAGAGAGAGCTCTCTCATCGTACTCATTCGTTTCGGAAGAGACAGGTACGTTAATAGTTAATAGCGTACTTCTTTTTCTTAGCTTTCGTGGTATTCTTGCTAGTTGCACTAGCCATCCTTACTGCGCTTCGATTGTGTGCGTACTGCTGCAATATTGTTAACGTGAGTCTTGTAAAACCTTCTTTTTACGTTTACTCTCGTGTTAAAATCTTGAATTCTTCTAGAGTTCCTGATCTTCTGGGTCTACGCTCGTCGCGCTACCATCGATCTTGGTAAGTCT
+
996=:=BBCCCAAA>;;9<;;;<<<?;;;@BC@AABE?ED@E@BBCBAAA6;:@??7??A:932828337AAA>?4/////$//(/////(/;8848<@<=>*00//895778=>>=?<888<A=@@AA?=;;7;@AD=@@<<;>>?@@>>>?==;197;6;>8<9>@@AAABBA9==BBB5C8=5:::::+7<777.6-----7867.577*57727C;A6::8<>;7///7<799=>;;*//9:1:::A???@;;;ABB@??AA<AAA>>>??:@:@A;A;9;
@ATNG8:00916:02807
GATTGTCATATGAGAGTGTGTACTCATTCGTTTCGGAAGAGACAGGTACGTTAATAGTTAATAGCGTACTTCTTTTTCTTGCTTTCGTGGTATTCTTGCTAGTTACACTAGCCATCCTTACTGCGCTTCGATTGTGTGCGTACTGCTGCAATATTGTTAACGTGAGTCTTGTAAAACCTTCTTTTTACGTTTACTCTCGTGTTTAAAAATCTGAATTCTTCTAGAGTTCCTGATCTTCTGGACGACGCGCACTGACACTACCATCGATCTTGGTAAGTCT
+
????<=B@B==C@@C>><<>>>@CC@B=:99@:@B<>9>CBBCCC@CCBBA?B?BCBB?B?AAAAAAABB?BCCCC1?>:<899,:A@@:?==9=?:?AC@@A>A???BBBB??BD=A=A;:;857>;A?8858?>=?>>>>=BAA:;:>59;::;;5;;?BB???@AA:>>?DF;D3708:::9*:>88818=>>@A???@A8????/@>>>E=C=;;8;BCA=>><>=?@>;;;<>BC=B?>>>@@@?????@AA@:::::::;AB??;?<@B<??<:
@ATNG8:00919:02792
GATGGTAGCGCACACATAGATACAGTACTCATTCGTTTCGGTAAGAGACAGTACGGTTAATAGTTAATAGTACGTACTTCTTTTCTTGTTCTTTCTGTGGTATTCTTGCTAGTTACACTAGCCATCCTTACTGCGCTTCGATTGTGTGCGTACTGCTGCAATATTGTTAACGTGAGTCTTGTAAAACCTTCTTTTTACGTTTACTCTCGTGTTAAAAATCTGAATTCTTCTAGAGTTCCTGATCTTCTGGAGATACACATGATACTCTACCATCGATCTTGGTAAGTCT
+
//88)449495599966655<////////://)4//7.772//)/////555554.43959894.424:444444447)////&/8)//)-88,5///9386828;6::<A@B@DCCCIEBB@CCB@C@DCCCBBCC@CCCB=AADBBBCEECBCCCCCC@C::;;D?C@CA@@AAA;;8<CCCC;C?B>@@@@@,?A@@@:@@@@@@BAAA5<<<;*;ABACADGFF@CBBC@A@@B?BBBBBB?AAA?BBBCECCCAAAECDCBBBCC?BACCCCBB?B?CC@CBBC
@ATNG8:00948:02785
GATGGTAGCTCTGCTCTGACTCTCGTACTCATTCGTTTCGGAAGAGACAGGTACGTTATTAGTTAATAGCGTACTTCTTTTTCTTGCTTTCGTGGTATTCTTGCTAGTTACACTAGCCATCCTTACTGCGCTTCGATTGTGTGCGTACTGCTGCAATATTGTTAACGTGAGTCTTGTAAAACCTTCTTTTTACGTTTACTCTCGTGTTAAAAATCTGAATTCTTCTAGAGTTCCTGATCTTCTGGGTGCGCTACAGTCTCTCTACCATCGATCTTGGTAAGTCT
+
==CB:BA;66;;=@@BB<66;;;<=D@;99;;7?EE?7>C>A=@>@>=;;6666<<8==:>==9A=A@@C>;;:<599999'44.4<<<45569.555.5:699:<:;5;=====<?=@9969:@@BBBB@@=@BBB?CCCCC;;;CBBA@@@@@5;:>9?B594:@@@@CECI@CDBCC9A=A><;<<<*;CCCD70........<*0/0/$44455159?>9699??<A:B:BBBCB@8<9;;0;:;;;BAAABBBBAAAAAA6;;AAA@@@6;6;B=AB;;
@ATNG8:00954:02774
GATGTAGCTCTGCTCTGACTCTCGTACTCATTCGTTTCGGAAGAGACAGGTACGTTAATAGTTAATAGCGTACTTCTTTTTTCTTGCTTTCGTGGTATTCTTGCTAGTTACACTAGCCATCCTTACTGCGCTTCGATTGTGTGCGTACTGCTGCAATATTGTTAACGTGAGTCTTGTAAAACCTTCTTTTTACGTTTACTCTCGTGTTAAAAATCTGAATTCTTCTAGAGTTCCTGATCTTCTGGGCAGACTCTCACACGCCTACCATCGATCTTGGTAAGTCT
+
@B==BCFBC=CCC@@ABCBCBB@@@CC?@@@=@@BB;;;6;<@BCCCGG@CBCDC?C@BBAA;A<:;9BB@>7>:000000%00+////)4455.555.5;8<<<<<@<?CCCCBBB@CBB@B@CA@@A@AA?BBBB@CBBBBBBCCBCCBBAAA?CDEABB@B>@?CCCCCDF?BBCDD<C@C?AACCC2BB@@@7;;ABAA@;;;=@BBC2B;;;@=@?CE@;;<<;;A>A>BACD@A?C@EK?ICCBCCBBBDCDDCC@BBC?BFFDBBAA>B@BB?CEBB
@ATNG8:00936:02855
GATGTAGCGAGCGAGTGTGTATACCAGAAGATCAGGAACTCTAGAAGAATTCAGATTTTTAACACGAGAGTAAACGTAAAAAGAAGGTTTTACAAGACTCACGTTAACAATATTGCAGCAGTACGCACACAATCGAAGCGCAGTAAGGATGGCTAGTGTAACTAGCAAGAATACCACGAAAGCAAGAAAAAGAAGTACGCTATTAACTATTAACGTACCTGTCCCTTCCGAAACGAATGAGTACGAGAGTCAGAGCAGAGCTACCATCGATCTTGGTAAGTCT
+
ACCBA<CCCCCBBCCDCCCDCAA@@CDBACB@@@@=@=ABBDCCB=BB>B@BAA9;;;;*<?ICFBCDCBBBB=BDBBBBB5BC?A>BBB7BBB?A@@CBBBBD?A?AC?ABB<??AAABBBDCCCCCCCCACBAA>@@A@BBBC@CAEBB@BCCDCBCB@CCCBBB?AA?ABC?BBBBA;:::9=?>@@2@A?BCBBCCCCB<@<>??C5;6;>DCC@DCCCC>C@C@BBB<AA@?ABAAABCCDCC@AACCCDCCC?@@CAA?A?ABBCBB;?<???BB@@
@ATNG8:00937:02840
GATGGTAGTGATACAGATCAGACACCAGAAGATCAGGAACTCTAGAAGAATTCAGATTTTTAACACGAGAGTAAACGTAAAAAGAAGGTTTTACAAGACTCACGTTAACAATATTGCAGCAGTACGCACACAATCGAAGCGCAGTAAGGATGGCTAGTGTAACTAGCAAGAATACCACGAAAGCAAGAAAAAGAAGTACGCTATTAACTATTAACGTACCTGTCTCTTCCGAAACGATGAGTACGATGAGAGAGCTCTCTCTACCATCGATAACCTCGAGTCT
+
BABB@CCCCECABACCDCCCCBC??;@BA@BBAA@C?C@BBBBBBB>BB?B?BBB;=BBB+;6@@CBBBCCBBB>BA;;;;;.;C>C4;;;4:ABBCECCDDC@@<@=;;5;@@<@@BBDDDCCCBBCCCBC@BBBC?BBBBA@@B?CACBB?BCFDCC@@>?BBCBB?BD@999?BBBFD=999<?BBBB3BA?;888?BCBB<>;>;;;=A:==DED?BBBBBBB@@>A@@6;00000=?AAAA999BBCBBB@>>>BAAAA<;888???=A<@B???==<
@ATNG8:00941:02810
GATGGTAGCACGACAGACGATGTGTACTCATTCGTTTCGGAAGAGACAGGTACGTTAATAGTTAATAGCGTACTTCTTTTTCTTGCTTTCGTGGTATTCTTGCTAGTTACACTAGCCATCCTTACTGCGCTTCGATTGTGTGCGTACTGCTGCAATATTGTTAACGTGAGTCTTGTAAAACCTTCCTTTTACGTTTACTCTCGTGTTAAAAATCTGAATTCTTCTAGAGTTCCTGATCTTCTGGAGATACACATGATACTCTACCATCGAACTTGCAGAGTCT
+
5:=>@CCCCBDBBCCCCDBCBCECCCCCCAB@BCFF>DC?B?CBDCCBC?CC@AA@B?BABB?C?CCCCBBBCC?BBBBB3BC?CBBB>BAAB>BBB?BB;>=BDBB?BBBB<;;A;A@C5;5;?AA>===9>???9>>>=====A>>>C@>;<9<<<:@@=B<AA>>>>?=>:==ABB5A=D=B<;;;-79,,,),,,,,*53588<??:*:7758382////<;@;;;=B:==>:::-//=7<<<==>=AAA@@???@@@@A<>88;:7//,/<>>CBA<<
@ATNG8:00943:02820
GATGGTAGATACTCGCTGATACACCCAGAAGATCAGGAACTCTAGAAGTTCAGATTTTTTAACACGAGAGTTAAACGTAAAAAGAAGGTTTTACAAGACTCACGTTAACAATATTGCAGCAGTACGCACACAATCGAAGCGCAGTAAGGATGGCTAGTGTAACTAGCAAGAATACCACGAACAAGAAAAAGAGTAACAGCTATTAAACTATTAACGTACCTGTCTCTTCCGAAACGAATGAGTACTACTCTCAGAGACACACTACCATCGATCTTGGTAAGTCT
+
/88965444595555556<>::444)44;8<;;;//)/1---////(/;5555555555#57555955555.49)4449999(972749::&--50---5779<>39398388838?<>@966655:9///-(----(/6668:44-/39//)/7767:::6////8:0671333,3333,38175555'373..).35599:-55(522606+229::5555::<<>B?AAC:@=?;??@@@AA???AABBBBBBBA867<<;959<<<;;;;07/5<9??@@
@ATNG8:00943:02851
GATGGTAGCGCATATCAGCGCAGCCCAGAAGATCAGGAACTCTAGAAGAATTCAGATTTTTAACACGAGAGTAAACGTAAAAAGAAGGTTTTACAAGACTCACGTTAACAATATTGCAGCAGTACGCACACAATCGAAGCGCAGTAAGGATGGCTAGTGTAACTAGCAAGAATACCACGAAAGCAAGAAAAAGAAGTACGCTATTAACTATTAACGTACCTGTCTCTTCCGAAACGAATGAGTACGATGAGATCTCGTGTGCTACCATCTATCTTGGTAAGTCT
+
0=9;7;0//::BBCBCBCAABBA@A;BAA?BCD9964686CCCCBB@CC@C>AA<@<@@@1A>BBBCCCBCCCC>CCCCDCC5DCAC@CCC;CCB?BBBBCCCBB?B@CC@CCC?BBBBABCBCDBBCBBBDAECBB?BBBBCCAA>B@CA@=ACBBBBCD@CCBABC?A@?CBC?A@888*:>=9::::9.9A@C??@BBBBB?B?B??@:>:=ACCB@BBBBBBB@C@CCC>CCB?AAACBBBA@@BBBCBBA><>A@@@A<=:=>==@?=<4>;:;6BABB
@ATNG8:00928:02895
GATGGTAGCTCTGCTCTGACTCTCGTACTCATTCGTTTCGGAAGAGACAGGTACGTTAATAGTTAATAGCGTACTTCTTTTCTTGCTTTCTGTGGTTATTCTTGCTAGTTACACTAGCCATCCTTACTGCGCTTCGATTGTGTGCGTACTGCTGCAATATTGTTAACGTGAGTCTTGTAAACCTTCTTTTACGTTTACTCTCGTGTTAAAATCTGAATTCTTCTAGAGTTCCTGATCTTCTGGCGCGTATGTATGTCGCCTACCATCGATCTTGGTAAGTCT
+
@@>A7;:@BBCBB=?==??BDCDDED;<:@44.3444)4:7=:@@>@>A@;965==7:59944.59555>:::;=9=>>>2:<8849:,:000/)/)/;6:93------38:/55=::5:::?B?CCCBBAAB5;<@@<AAAACBBBBBBBBAADD>@CD@BB@C?CDB@;;:CB=?:;;09=B;@AAA7@A@@@:@@@ABA@;;;;@@@3@AB@A=@@CC=@@BBBCC@B>AABBBB>AAB?B@AAABAAAF;;;CCG?BBD?AAABDDBB?C@CCAGCCC
@ATNG8:00927:02925
GATGGTAGTGTGTCTCTGAGAGTAGTACTCATTCGTTTCGGAAGAGACAGGTACGTTAATAGTTAATAGCGTACTTCTTTTTCTTGCTTTCGTGGTATTCTTGCTAGTTACACTAGCCATCCTTACTGCGCTTCGATTGTGTGCGTACTGCTGCAATATTGTTAACGTGAGTCTTGTAAAACCTTCTTTTTACGTTTACTCTCGTGTTAAAAATCTGAATTCTTCTAGAGTTCCTGATCTTCTGGTAGAGCGTGCATATATCTCCATCGATCTTGGTAAGTCT
+
:::=266==C>C?D@@@>CBBBCBCEA@ABED?BAAA<AC@B@CCBBBCE@CBCBC@D@BBDDAJ@CAABDHCBB@BBAAA2BC@BCBC>BCCD?BAA=AC@BAADDGBECCCBBDCACCC@C@CCCCHA@@?BAAA=BBBBCCBBCCDCDBBAA>BBBACE@C?BBBBFCCBB5;;;;;.;=A=AAAAA,@CCCF>CBEFCCBCAA<@BBB0A@@AB@CACC@BCAAA@@<@=;;;BAB>@@A=ABCCBDCCAA@CCBHDCBC?BBABB@@?@C@BC=@;;;
@ATNG8:00936:02939
GATGGTAGTGATACAGATCAGACACCAGAAGATCAGGAACTCTAGAAGAATTCAGATTTTTAACACGAGAGTAAACGTTAAAAAGAAGGTTTACAAGACTCACGTTAACAAATATTGCAGCAGTACGCACACAATCGAAGCGCAGTAAGGATGGCTAGTGTAACTAGCAAGAATACCACGAAAGCAGAAAAAGAAGTACGCTATTAACTATTAACGTACCTGTCTCTTCCGAAACGAATGAGTACGAGAGTCACGAGCAGAGCTACCATCTATCTTGGTAAGTCT
+
;<<?7<::::9<<559555::;@@@25657<B400/)-(-----69588)3.39::;===+3.39333::;;;:(///)/;;;(9927)55)5<;455555;;=:693///(///)///395555;;9554995=:>;;<;;;:::<7;39//)/::777<<7///---3--(-99(/3333(3332====*883655533.--260---3050..5<;7;555<;;7;8;;=4<33.33338987887//////98889....3229---52,,(,(--(/89:
@ATNG8:00953:02952
GATGGTAGCGCACACATAGATACAGTACTCATTCGTTTCGGAAGAAGACAGGTACGTTAATAGTTAATAGACGTAACTTCATTTTCTTTGTCTTTCTGTGGTATTCTTGCTAGTTACACTAGCCATCCTTACTGCGCTTCGATTGTGTGCGTACTGCTGCAATATTGTTAACGTGAGTCTTGTAAAACCTTCTTTTTACGTTTACTCTCGTGTTAAAAATCTGAATTCTTCTAGAGTTCCTGATCTTCTGGTATGACTAGTGTACTACATCGATCTTGGTAAGTCT
+
ABAC?BCCBBCBBBBCBBBB@;::;5444;44.49793::4:2//)/---,(-----(-3799=.92499::://)/9)///::*///(//-99.6///:36/3/3;>=<=88@?BCCDFBBB?A@@@CFAAAAA@69.9@:;19AAAC@@@BAAADDDAB=BA>7>@4949:98=:;<=;>>CCC8A9?99:994$448883;>>??<=>99.5555$599;;7;:@@:<AA;:5@4:29?>999==594:A;;<AACCCCBBCCBCCCDDCBBB@GFGC@CBCC
@ATNG8:00960:02934
GATGTAGCGAGCGAGTGTGTATACCAGAAGATCAGGAACTCTAGAAGAATTCAGATTTTAACACGAGAGTAAACGTAAAAGAAGGTTTACAAGACTCACGTTAACAATATTGCAGCAGTACGCACACAATCGAAGCGCAGTAAGGATGGCTAGTGTAACTAGCAAGAATACCACGAAAGCAAGAAAAAGAAGTACGCTATTAACTATTAACGTACCTGTCTCTTCCGAAACGAATGAGTACGATGAGAGAGCTCTCTCTACCATCGATCTTGGTAAGTCT
+
CBBCCCCCCBBBBCCBBBBAAACB?BCCADCBBBB?A=@@CBDCC??>;?9<@@:;;;.;>BCCCCBC@AA@8??::9:*5@9?2;9,5;;65966==>>>9@9@C?@A@?AAAAACBBCCDCCCCCC@CCAA?BBAABCAA>B@CBB@BCCBDCCC@AABCCC?BA?BCD?BBBCB<A@@<@@@@@2AB?BBCBBBBAC:>;::;>5;5;>BCBADDBCCBD=@=@AA<CAA?ABBAABABCCBAA=>>BBAABB>>:AB@BAAAAA::5?=@@=B;::
@ATNG8:00929:02998
GATAGGCGTGTGAGAGTCTGCCCAGAAGATCAGGAACTCTAGAAGAATTCAGTTTTTTAACACGAGAGTAAACGTAAAAAGAAGGTTTTACAAGACTCACGTTAACAATATTGCAGCAGTACGCACACAATCGAAGCGCAGTAAGGATGGCTAGTGTAACTAGCAAGAATACCACGAAAGCAAGAAAAAGAAGTACGCTATTAACTATTAACGTACCTGTCTCTTCCGAAACGAATGAGTACCTCTCAGACGCTCGTCCTACCATCGATCTTGGTAAGTCT
+
;6===7;@ABAAABBA@==::5)5957<<BBBB?B8;;ABAAA=@A<@=AB?@@=><%;8;;;>>?===CC>B==>A?@,992918<<+<9>;7770>>>0/+/48;9@@C;??>>>A;;;A@?<==::5:>>?9>=?AA>>>;?7:;@<?????;;;=BBAABB@AA>ADC?>>999,9=@;@BBBA/9949@ABC>>>=:>=@@@A<A<AA@@@=B>=>>>?8>9:66.600*0;;;;??@ABBABA=;;;;;;;;5;>>:>>BBBAA@7958B?>>==
@ATNG8:00930:02989
GATGGTAGGCGTGTGAGAGTCTGCCCAGAAGATCAGGAACTCTAGAAGAATTCAGATTTTTAACACTGAGAGTAAACGTAAAAAGAAGGTTTTACAAGACTCACGTTAACAATATTGCAGCAGTACGCACACAATCGAAGCGCAGTAAGGATGGCTAGTGTAACTAGCAAGAATACCACGAAAGCAAGAAAAATAAGTACGCTATTAACTATTAACGTACCTGTCTCTTCCGAAACGAATGAGTACTATGTAGAGCTCTATACTACATCGATCTTGGTAAGTCT
+
BCDG@BBB@BBBBBCCCCCCCCAAB=BCC@CCC@BC@D?ABCCBBB?BB?B?B@@99999):;>@:78??@@BB@9>?99999(99173999&73<378888::<=:><@A=CAA7;:?AAAAA>>>AA==<D<??<A<A?>>=>=?;?;A;@<@>>@@@AC7>>@@BB<BB>B??:>=777.9<8688888*//+0@@@BBBCC?B?BBB@7;7@BBB=;AA??99;;@;655,5>>;>>>B::;@@@@D>BBBBBAAAA@@????AAAA=>>;?<><:><<<
@ATNG8:00934:02966
GATGGTATTGCGTGAGAGAGAGACCCAGAAGATCAGGAACTCTAGAAGAATTCAGATTTTTAACACGAGAGTAAACGTAAAAAAGAAGGTTTTACAAGACTCACGTTAACAATATTGCAGCGGTACGCACACAATCGAAGCGCAGTAAGGATGGCTAGTGTAACTAGCAAGAATACCACGAAAGCAAGAAAAAGAAGTACGCTATTAACTATTAACGTACCTGTCTCTTCCGAAACGAATGAGTACATAGATATACGTATAGCTACCATCGATCTTGGTAAGTCT
+
<>@=9::@<@BCBB?<<<>@@B;;9)5555::9444.4.4:43339486465////////$/4/33333987;7.33444444#59494999099<8696@955;?:>?@?<?AD@DC;:;B@CCGDDCBBCB@CCDE@B:<<ABAC@B?BBB?AACA??:979@@@AA<>?????=@@9:929@@?<=BBB3BA>A@AAA@<::*0+/<@A=A=@?@?>8@@?AABB?@=>>>9>BC?????::897AAB@@@ABBBCCCCCC7618;;=>;;;5;::;5:<<=
@ATNG8:00938:03002
GATGGTAGAGAGAGCTCTTCATCGTACTCTTTCGTTTCGGAAGAGACAGGTACGTTAATAGTTAATAGCGTACTTCTTTTTCTTGCTTTCGTGGTATTCTTGCTAGTTACACTAGCCATCCTTACTGCGCTTCGATTGTGTGCGTACTGCTGCAATATTGTTAACGTGAGTCTTGTAAAACCTTCTTTTTACGTTTACTCTCGTGTTAAAAATCTGAATTCTTCTAGAGTTCCTGATCTTCTGGCGCTCTGTCACGTCTGCTATCGATCTTGGTAAGTCT
+
ABCBAC=BBBCBBBDCCC@BIBCBBCBCBBB=BBBB>BDAE@CCCBBBB?A@ACC?C@CDGCAC@DCCCCCCCC@A@?A@2@@@B@@A<ACBC@CBB?BD?@@@CCC=@@AADCCC?BBB>A>ADDAAAAB?BB>>:==?>==888>===;;;A6;;=:;;5;:;:;AA>>>?:<<@?A2@3:187888(8=888)7999:9<;::6<;;<.9>>=C;A;>A<AB@@???=A=@>77//+/677777:///::=AAAB???@@BBB@@??<?=@@<@>==
@ATNG8:00926:03036
GATGGTAGAGAGAGCTCTCTCATCGTCTCATTCGTTTCGGAAGAGACAGGTACGTTAATAGTTAATAGCGTACTTCTTTTTCTTGCTTTCGTGGTATTCTTGCTAGTTACACTAGCCATCCTTACTGCGCTTCGATTGTGTGCGTACTGCTGCAATATTGTTAACGTGAGTCTTGTAAAACCTTCTTTTTACGTTTACTCTCGTGTTAAAAATCTGAATTCTTCTAGAGTTCCTGACTCTTCTGGATTATGAGTGACTCGTGCTACCATCGATCTTGTAAAGTCT
+
44997;>B:;696>>@CC@@@>;;;;<655;7=9:9,9?9@<?CCFCCC@CCCCD?A>BBBB>B?AAACAA?:;6=?9<8,77,7873)3<79/98;<?A;??@AAC99:CB@@AB:=>B;@<@B?888>>;@@@@7;;>>=>899==>>;888;;;:<78179:9:<=?>?@;>>>BB3?7;7;AAAA/?@@AB8;;<@AAA@@@=ABAB.=>@@E<?=?B7<;AAA@@<@<;;6:6//-/==433------/559;>AAAAA>>:>>B@@???<?=<<2==//
@ATNG8:00934:03042
GATGGTAGTCTCAGATAGTCTATAGTACTCATTCGTTTCGGAAGAGACAGGTACGTTAATAGTTAATAGCGTACTTCTTTTTCTTGTCTTTCTGTGGTATTCTTGCTAGTTACACTAGCCATCCTTACTGCGCTTCGATTGTGTGCGTACTACTGCAATATTGTTAACGTGAGTCTTGTAAAACCTTCTTTTTACGTTTACTCTCGTGTTAAAAATCTGAATTCTTCTAGAGTTCCTGATCTTCTGGAGATACACATGATACTCTACCATCGATCTTGGTAAGTCT
+
44;=5:;;@@;566666=<=<>>=?>>>;;;;7566>7?@<@@AAABBBE@C@@;<5<=@<9:24.44>????A>7::888'471337;;533333,333,334333;;>:>CCBBBCC@BCE@C?CCHCABAD?AACD@FCCCCCBBCBBBBCECC;@;:6;B?B@D@@@A@@BC?BBBCB:C=@<;;;;;*;@;;;0;@@AAACCCC@FFED5A;;:C=A=A@=@@A@@;;6;?@@@@@@?BCC@CCCEGEIBBBBCDBCCC@@@>??ABCAAA>A>AA=BBBB
@ATNG8:00944:03010
GATGGTAGTGTCATATGAGAGTGTGTACTCATTCGTTTCGGTAAGAAGACAGGTACGTTAATAGTTAATAGACGTACTTCTTTTCTTGTCTTTCTGTGGTATTCTTGCTAGTTACACTAGCCATCCTTACTGCGCTTCGATTGTGTGCGTACTGCTGCAATATTGTTAACGTGAGTCTTGTAAAACCTTCTTTTTACTTTTACTCTCGTGTTAAAAATCTGAATTCTTCTAGAGTTCCTGATCTTCTGGGGTGTGTGCGCAGTGCCTACCATCGATCTTGGTAAGTCT
+
4<44.59;;@:66;<<>>??66/////////<6;444)4:599.55.5;://)/////)/5:944./)/://///:9<055::+:;5::<;?9A:99>6;7818;6334::<9=CCCCCBB9;;B>B?@BAECBBC?BEED?BBBB@BACCCCCABABBABBB@AB?B8;;AAAABAB=@@@@@8@?B@CCFDE5A@BAA7@@BBBA;;;;5:BB@0?;:9C?C@BB<@??==>A;>9>@?ABB=B>=@@-000@@@ABA@AACC@BBC?ABBCCECC?C@AA?AAAA
@ATNG8:00947:03030
GATTAGATATATGCACGCTCTACCAGAAGATCAGGAACTCTAGAAGAATTCAGATTTTTAACACGAGAGTAAACGTAAAAAGAAGGTTTTACAAGACTCACGTTAACAATATTGCAGCAGTACGCACACAATCGAAGCGCAGTAAGGATGGCTAGTGTAACTAGCAAGAATACCACGAAAGCAAGAAAAAGAAGTACGCTATTAAACTATTAACGTACCTGTCTCTTCCGAAACGATGAGTACTGTATCTATGTGTGCGCTACCATCGATCTTTGGTAAGTCT
+
4;;.459559;666=<=<<::6689?D@B@<6655:7<<<=<;;6:;48.33:::?>>+=8888::??@@@A;3344444$4<5;7;??2=BD@CCGCBBB;;5<@<<5;AA:>?;;@B:;:FBBBBA;;7;;;;@C;;:CBDB>B?@00-0@>=00:D>ACBAAA??;5;;;*0.:::/../(//===0=;6>25599955052'2225.5/56@<<9>665<==47476919/////9=;;778789CBBBBBB@@@@====;;:976///(/(..08;<<
@ATNG8:00921:03082
GATGGTAGCGCACACATAGATACAGTACTCATTCGTTCGGAAGAGACAGGTACGTTAATAGTTAATAGCGTACTTCTTTTCTTGCTTTCGAGGTATTCTTGCTAGTTACACTAGCCATCCTTACTGCGCTTCGATTGTGTGCGTACTGCTGCAATATTGTTAACGTGAGTCTTGTAAAACCTTCTTTTTACGTTTTACTCTCGTGTTAAAAAATCTGAATTCTTCTAGAGTTTCCTGATCTTCTGGATAGCGACGCGATATACTACCATCGATTCGAGGAAGTCT
+
CC@@>?=AB@AABBBCCBBLECCCBBB@@@A>3<00+//)/)/:=?DCC@CCBBB;98;CA??B?ACCCBBBCB>::::.:?;??@@<ACCD@CCF:;;000::0928?<;;?9948><;?>@@;;;@>?;??>=1;;;;>@=>@@@>=<<992599259993==>??=@@@445===+=29.55559$5999=9*999===@995.55555#555;;6;49=9599;9999)424:<?@@?999:???A?A::9CA@@@?CCEAA>@A@??C?A@BB<?<>===
@ATNG8:00930:03086
GATGGTAGGCGACATACATACGCGCCAGAAGATCAGGAACTCTAGAAGAATTCAGATTTTTAACACGAGAGTAAACGTAAAAAGAAGGTTTTACAAGACTCACGTTTAACAATATTGCAGCAGTACGCACACAATCGAAGCGCAGTAAGGATGGCTAGTGTAACTAGCAAGAATACCACGAAAGCAAGAAAAAAGAAGTACGCTATTAACTATTAACGTACCTGTCTCTTCCGAAGCGAATGAGTACTATGTAGAGCTCTATACTACCCATCGATCTTGGTAAGTCT
+
@@;?7;>C:CCB=BCFCCAAC;;;C@CCCAGGCBAA8;6;AA@@@B?@@=@;==@;;;;;*:>@CCCCBC@A@D<A@@@@@@0>C@CACII<CBB@AAACABA;;;,:=>@<@BB=BABBBCEBBBCCCCCCCACBBB@BBBBDDDC@DBDA@>@BAAABBA?@AA:::6:A>ACB?AA999,7738;;;;==&:>:>000@@B@@<><>???:=:=ACCC@DBBBC@@=@=@@6;;BD@BBBBA@@@BBBAAAABBB??@ACCBBBB=A???????<?>@A?BBBB
@ATNG8:00942:03063
GATGGTAGCTCTGCTCTGACTCTCGTACTCATTCGTTTCGGAAGAGACAGGTACGTTAATAGTTAATAGCGTACTTCTTTTTCTTGCTTTCTGTGGTTATTCTTGCTAGTTACACTAGCCATCCTTACTGCGCTTCGATTGTGTGCGTACTGCTGCAATATTGTTAACGTGAGTCTTGTAAAACCTTCTTTTTACGTTTACTCTCGTGTTAAAAATCTGAATTCTTCTAGAGTTCCTGATCTTCTGGGCAGACTCTCACACGCCTACCATCGATCTTGGTAAGTCT
+
////)/////56>@BCC;66;;99;944;>5505===5=>:>:>CECBCB@C>@?C@C@BBAB?B?A@@CCCCCC@ABAAA0@A=@<<<50....(.+-;6;?8885:?A?BBABBAAA?BBB@D@FDBBCCCC@BBCC@CCBBCBBBCCBBBBCCC?BBB?BC?C?BBBCBBBAB>@AA@@7@;>9:;:;:*;@>@@;@;;;AA@ACA?ACDC5CAABC@CADC@CBBDCBB@B?BBCCCC@BBBC?CCCCDCBB@CDDCCB?BBD?BBCCCC@@<A@DE@DAAA
@ATNG8:00966:02572
GATGGTAGCGCATATCAGCGCAGCCCAGAAGATCAGGAACTCTAGAAGAATTCAGATTTTTAACACGAGAGTAAACGTAAAAAGAAGGTTTTACAAGACTCACGTTAACAATATTGCAGCAGTACGCACACAATCGAAGCGCAGTAAGGATGGCTAGTGTAACTAGCAAGAATACCACGAAAGCAAGAAAAAGAAGTACGCTATTAACTATTAACGTACCTGTCTCTTCCGAAACGAATGAGTACTGCGTCTCACTCTCGCCTACCATCGATCTTGGTAAGTCT
+
AA;;.5454@BCAAAB<<<=<==@?6<96.555555.5.4::988::<:-313899::<<+<:>A==@CCABBL?CBBBCCC3@@=B=BAB9ACC@B;99AAA;;8;?BB?CFD;;<BBBBCBCBBBB::;C@CCAA?ABBBABBB?B?BCC@CFCBBBCD@CCBBAA?BC@AAA<?>@@?3><=988888(9A?CA@ABBDBB?B?B?@D9=:=@CCC@CCA@@CC@B?BCG>BAB@BBBBABCCCCBBBBCCCCCCBBB@BCC@CCCCCCAA=B?CC?CC@@
@ATNG8:00974:02567
GATGGTAGTGTGTCTCTGAGAGTAGTACTCATTCGTTTCGGAAGAGACAGGTAACGTTAATAGTTAATAGCGTAACTTCTTTTTCTTGCTTTCGTGGTATTTCTTGCTAGTTACACTAGCCATCCTTACTGCGCTTCGATTGTGTGCGTACTGCTGCAATATTGTTAACGTGAGTCTTGTAAAAACCTTCTTTTTACGTTTACTCTCGTGTTAAAAATCTGAATTCTTCTAGAAGTTCCTGATCTTCTGGGTGTATCAGCGAGTATCGATCTTAGGTAAGTCT
+
CECC?B=CDCDCB=666@>>==CAA@@>@>@?<?@@@6@?2965<<<;>:400)///)/57779)/)/::7555./9279;;;(//)/7;;1665949555)555::;;;><A@BB=@AA?DDC?B?C;<<CBBB?BAB@=@BBBBBBAAA@@@AA?@;@AA=BB@C?BC@:;9BAB;?9:::;*:<B999999$99?@;4<9955555659=<<=(55555.56<@859999.4>59:?:;<<@8=@BC>BBCCBBB;:;BAAA:;:>@@@-002;>6;8::
@ATNG8:00980:02577
GATGTAGATACTCGCTTATACACCCAGAAGATCAGGAACTCTAGAAGAATTCAGATTTTTAACACGAGAGTAAACGTAAAAAGAAGGTTTTACAAGACTCACGTTAACAATATTGCAGCAGTACGCACACAATCGAAGCGCAGTAAGGATGGCTAGTGTAACTAGCAAGAATACCACGAAAGCAAGAAAAAGAAGTACGCTATTAACTATTAACGTACCTGTCTCTTCCGAAACGAATGAGTACATAGATATACGTATAGCTACCATCGATCTTGGTAAGTCT
+
AABBDDCCCCCECBDDAEEDCCBD=BBD@CB;:;B?B?BBIBCBC@BB?B@AAAAABAB2B@BCCDCECB???9?>@CLKE3BC?A5;;;6<CFAFBCBGCC;:;;@CE@CCD=@ABBCCBBDDDDCCBBB?BCBB?BBBA@@@@<@<@??>@CCCCCCC?AACABB@BB=A@@9??99929>>=@AAA@2A@:>;;;@ABAA<@<@@>?:=8<AA@@=@CBBBBA?C?BAD>CBA?BBBBCCDAAACCAA>AAAACAAAA?>>:>?@?A@>>:A?@?<B>>=
@ATNG8:00988:02588
GATTAGTATAGAGCTCTACATAGTACTCATTCGTTTCGGAAGAGACAGGTACGTTAATAGTTAATAGCGTACTTCTTTTTCTTGCTTTCGTGGTATTCTTGCTAGTTACACTAGCCATCCTTACTGCGCTTCGATTGTGTGCGTACTGCTGCAATATTGTTAACGTGAGTCTTGTAAAACCTTCTTTTTACGTTTACTCTCGTGTTAAAAATCTGAATTCTTCTAGAGTTCCTATCTTCTGGTGTCGTCTATCATGTACTACCATCGATCTTGGTAAGTCT
+
AAA9BDCCCBBBDDCCCCCACBCCCCCC;;7;@@@9@A?B?@A@CCCC?CCCBB>B>BBBB@B?BBBCBBBB@>?????2AA?B?BB:>AAC?BAB?BD>AAACBB?>AAAAA>>:>AA:@:=>>>;;;>:>>@A7>>C>>;;;@AAAA9;;@;>>>;AA:>:>@@@?>>>C;AA=>>.>9A:@@AAA.>>9880855///=89<;????/?@@@A=A==>:=>>?<=<9=<>@@??:@@><@@@@>=>>AA??>@>?@@@@<@@AAAAAA;>;>@<@AAA
@ATNG8:01013:02607
GATTAGCTATACGTATATCTATGTACTCATTCGTTTCGGAAGAGACAGGTACGTTAATAGTTAATAGCGTACTTCTTTTTCTTGCTTTTCGTGGTATTCTTGCTAGTTACACTAGCCATCCTTACTGCGCTTCGATTGTGTGCGTACTGCTGCAATATTGTTAACGTGAGTCTTGTAAACCTTCTTTTTACGTTAACTCTCGTGTTAAAATCTGAATTCTTCTAGAGTTCCTGATCTTCTGGTAGAGCGTGCATATATCTACCATCGATCTTGGTAAGTCT
+
/77278:=;::9555669;<<///99999;.9?A?6=@492554;;5405<5447:38844.57;;;=??:7:58=;<8$//(/////&3;884>9<7>@=?@?=9979B=BBBBB755<8>8>>A=<777678794676@:77;;9=?;656A552549;6=999<;9999:17665,57:755767(7=//*/68:///63-/*/::+86;;<5:6:D<@???@AA;><;;;?;:6://+/67;@@@>666---6---9747///7557;A7::<@<<<
@ATNG8:00977:02620
GATGGTAGCAGACGTGACAGAGCGCCAGAAGATCAGGAACTCTAGAAGAATTCAGATTTTTAACACGAGAGTAAACGTAAAAAGAAGGTTTTACAAGACTCACGTTAACAATATTGCAGCAGTACGCACACAATCGAAGCGCAGTAAGGATGGCTAGTGTAACTAGCAAGAATACCACGAAAAGCAAGAAAAAAGAAGTACGCTATTAACTATTAACGTACCTGTCTCTTCCGAAACGAATGAGTACGATGAGAGAGCTCTCTCTACCATCGATCTTGGTAAGTCT
+
@@AD@BBCCCCCDBBA@CC@DCCCE?CCB?CBBBCC?A>ABB?@?B?BB?B@ABA?????.?>@AA@AA@000?7==@@==>0@@;=2:::&0>A;00/9<<>>>9B?BC:BCC@CB??ACECCCDECCBBB?BBBB?CAABBCCC?C?B;;8;CCCDBBB?BBBE??<?A>AB@8==7777&7;78;<<<<<&:=8=>>>BBAAA;>;<<=@7;7;@BBB@BCBAA@?293:::/99969DCCBBBBBBBBBBCCCB>>>@==<>@;A@@@@>>><B@BC?C?99
@ATNG8:01007:02628
GATGGTAGTGCGTGAGAGAGAGACCAGAAGATCAGGAACTCTAGAAGAATTCAGATTTTTAACACGAGAGTAAACGTAAAAAGAAGGTTTTACAAGAACTCACGTTAACAATATTGCAGCAGTACGCACACAATCGAAGCGCAGTAAGGATGGACTAGTGTAACTAGCAAGAATACCACGAAGCAAGAAAAAGAAGTACGCTATTAACTATTAACGTACCTGTCTCTTCCGAAACGAATGAGTACACACTCTCATATGACACTATCGATCTTGGTAAGTCT
+
///:4:8:44595555955/////)/7949:;;;=:>:>655;;;8<;8A<55/:9989'6(-----866699.7744444$49495;??0;;;755.5555555:?9<<9==<9<<<;<;;<;>>>665;>7?9599>?;=;::B9805--(--88667:;5888333499.33:39933,333177999'7738766/..6827266..(.(..//:)-----583<.444(443-399:443:::9:99333335:><<<=:9444982:9>>9==<;
@ATNG8:01012:02703
GATGGTAGTACATGATAGACGACACCAGAAGATCAGGAACTCTAGAAGAATTCAGATTTTTAACACGAGAGTAAACGTAAAAAAGAAGGTTTTACAAGACTCACGTTAACAATATTGCAGCAGTACGCACACAATCGAATCGCAGTAAGGATGGCTAGTGTAACTAGCAAGATTACCACGAAAGCAAGAAAAAGAAGTACGCTATTAACTATTAACGTACCTGTCTCTTCCGAAACGAATGAGTACGATGAGATCTCGTGTGCTACCATCGATCTTGGTAAGTCT
+
>BBB?B>BBB=>666>;;565=9554955.5;:555.5.5::::;:544232334;;;;;$5.5:9=><;<;;909;449494#5;6;9@@@2>??:?B===>>660585405;;7;<<<<<<<==>====6646>>?<==<<=@@@7:5;55.6<>><<<<7556:;;:<<<:<<7:<==;5;37177777$7;5;?BB???BB@E>ABBB@B?AAABA;A;;<;BA?C@BBB>BCC@;;;@@@@??:::AB:99>?999::ABC@EBCCC?=<5?:?@<BBBB
@ATNG8:00980:02720
GATGGTAGAGTACAGTGTAGTAGACCAGAAGATCAGGAACTCTAGAAGAATTCAGATTTTTAACACGAGAGTAAACGTAAAAAGAAGGTTTTACAAGACTCACGTTAACAATATTGCAGCAGTACGCACACAATCGAAGCGCAGTAAGGATGGCTAGTGTAACTAGCAAGAATACCACGAAAGCAAGAAAAAAGAAGTACGCTATTAACTATTAACGTACCTGTCTCTTCCGAAACGAATGAGTACTACTCTCAGAGACACACTACCATCGATGGATCTGAGTCT
+
=CCF?BBBCEBBCCCCCCBCCDCBB=@@@<@BBCCC?C?BBBBABA?A@=@:=>9:7777$78;;88<888==C9449==<<+<?;@4;;;*9>><@;69;955B?B?CA?ACD>AA?BBCCCBBBC;;;CC>AA@@9@@=998=@;<;@0000<<>>?:>:>>>:<B8BB?BBB?BBBBB<BBC:>??>==&=>:886;;9://)////.928489B?@=@C??>=C9:4:;;5;00+0::=>ABB?>>BC>>==<=;;255752+2:8887:6///-8--/88
@ATNG8:00970:02810
GATGACGAGCGTCTGAGAGGTACTCATTCGTTTCGGAAGAGACAGGTACGTTAATAGTTAATAGCGTACTTCTTTTTCTTGCTTTCGTGGTATTCTTGCTAGTTACACTAGCCATCCTTACTGCGCTTCGATTGTGTGCGTACTGCTGCAATATTGTTAACGTGAGTCTTGTAAATCCTTCTTTTTACGTTTACTCTCGTGTTAAAAAATCTGAATTCTTCTAGAGTTCCTGATCTTCTGGTGTCGTCTATCATGTACTACCATCGATCTTGGTAAGTCT
+
BBCCBCCBBBBCCCICGFC@BBBCCBB@BBBC=CC?B>@ACBBBC?BBCCC?B?BBBB>B?BBCBBAAAC@BBBCB3BB?BBBB<B@@B@BBB?AA599?ACC?BBBBAAAA>BBB=@=@BBBBBBB?BBB@<@>>>??BCAA=AAC@>>9??D;=>:<:=>@A@@@??<??AE:@@;>:>>BBA*??=>808=>722:<//+/8888&869>A8>88:58ABA@??=A<@@@@>>5<9=7=>>>@@??>==A>?=8:8AB:=<>ABB>><>@CC?AAAB
@ATNG8:00982:02812
GATGGTAGGACGAGCGTCTGAGAGGTACTCATTCGTTTCGGAAGAGACAGGTACGTTAATAGTTAATAGCGTACTTCTTTTTCTTGCTTTCGTGGTATTCTTGCTAGTTACACTAGCCATCCTTACTGCGCTTCGATTGTGTGCGTACTGCTGCAATATTGTTAACGTGAGTCTTGTAAAACCTTCTTTTTACGTTTACTCTCGTGTTAAAAATCTGAATTCTTCTAGAGTTCCTGATCTTCTGGGTGCGCTACAGTCTCTCATCGATCTTGGTAAGTCT
+
996>9AB=:B>;;;666>><;;@C7@@@B@@A=@;;;6;B>C?CCCDCCE@CCCCC@C?B:::?B9;;BC@ABAA=@AAAB0:;699@@:BCCC@BBCBCC;;;BCBCADFCCCCCC@CBB?B?CBBBBBA@<AC;;7<;@ACCA@@BBBCEA@A@CBB?AA=A?CBDCECCCC;;;DDC<DAB@BEGII2BB;;;0;AA;:9B@>>;@@@@,@?@;:49;==;@AABBBB?A@A@@@CC@CDGG?HIE=;;CA@BJCCCDEBBCCCBBC?B?AA=@@A0
@ATNG8:00993:02837
GATGGTAGATACTCGCTGATACACCCAGAAGATCAGGAACTCTAGAAGAATTCAGATTTTTAACACGAGAGTAAACGTAAAAAGAAGGTTTTACAAGACTCACGTTAACAATATTGCAGCAGTACGCACACAATCGAAGCGCAGTAAGGATGGCTAGTGTAACTAGCAAGAATACCACGAAAAGCAAGAAAAAAGAAGTACGCTATTAACTATTAACGTACCTGTCTCTTCCGAAACGAATGAGTACATACTCTCAGAGACACACTACCATCGATCTGGTAAGTCT
+
59<<8<CCCDBABB?>@CC@@@@@@;@@B?@@?>>8.4.388345;8=<7=699333888'833336669///;2///7777'9:7<9>?@199A;00/??<=>><@<>>:>BB?CCBCBDCCCCDCCCBBA=;:;;6;AA@AAAB?B@B@@>@BBBBBBDABBBB??>?A=@CA9==8888(8<;8<>>@@@(=D=B;:;@@??>7:788;D<?<?@BCB@DFBBCAA?A?BBB>CBB?BBC@>@00000;:=8///////67999;3766--,,,,(,-2:;<=
@ATNG8:00990:02884
GATGGTTGCGCATATCAGCGCAGCCCAGAAGATCAGGAACTCTAGAAGAATTCAGATTTTTAACACGAGAGTAAACGTAAAAAGAAGGTTTACAAGACTCACGTTAACAATATTGCAGCAGTACGCACACAATCGAAGCGCAGTAAGGATGGCTAGTGTAACTAGCAAGAATACCACGAAAGCAAGAAAAAGAAGTACGCTATTAACTATTAACGTACCTGTCTCTTCCGAAACGAATGAGTACGAGAGTCAGAGCAGAGCTACCATCGATCTTGGTAAGTCT
+
<<CD;;49@@<<;;;=6659<@555)555.5=<;;:+/)/88//33-3349488666???+C>AACA?>@555909:99959$5;49.55)5;;7==;;<@<<?@D@BA?BBC=AA::;BB@@ACCAABCC@CBCB?AACEEDAB?B@C@@=@DA@@BBC@EDD???@CB?AAA?BBBDD:@8717??>>/8938==>ABBAA=A688>>5;5;=BAB@CCCCBBB?B>@@F?CBB=@ABAAABBBBA???BBBBBBC@?@BBB?B?@B>?>B>E7;<7@DDF
@ATNG8:01009:02871
GATGGTAGCTCTGCTCTGACTCTCGTACTCATTCGTTTCGGAAGAGACAGGTACGTTAATAGTTAATAGCGTACTTCTTTTTCTTGCTTTCGTGGTATTCTTGCTAGTTACACTAGCCATCCTTACTGCGCTTCGATTGTGTGCGTACTGCTGCAATATTGTTAACGTGAGTCTTGTAAAACCTTCTTTTACGTTTACTCTCGTGTTAAAAATCTGAATTCTTCTAGAGTTCCTGATCTTCTGGCGCGTATGTATGTCGCCTACCATCGATCTTGGTAAGTCT
+
<ABB?BB@B:66===@B@BBAA;;;:;;;=9:09@A@<=@@C@B==>>>@8;;;;94939776(-(---6-///:6<<;;;+///5<==5=877)///)/7299455515===><;;7;><7<9<AAB:99E@CC@B@CDFABB;;;BBBCCCDD?CCC@CC>?<?ABA@BBCIABCCFH<B?A><;<;.;BBBD?G;;;BB:9994====,=;;>>;?;@A;?@BBA@A=@;@AA;;;?ABEAFFCBBBBBABA?;;;@<@@B>A@??@AAC?C@BFACBBC
@ATNG8:01012:02900
GATGGTAGCAGACGTGACAGAGCGCCAGAAGATCAGGAACTCTAGAAGAATTCAGATTTTTAACACGAGAGTAAACGTAAAAAGAAGGTTTTACAAGACTCACGTTAACAATATTGCAGCAGTACGCACACAATCGAAGCGCAGTAAGGATGGCTAGTTAACTAGCAAGAATACCACGAAAGCAAGAAAAAGAAGTACGCTATTAACTATTAACGTACCTGTCTCTTCCGAAACGAATGAGTACTATGTAGAGCTCTATACTACATCGATCTTGGTAAGTCT
+
@A@B?CCCDCCCBB9;6=CCCDDDD@BBBAECBBBD@C@BBBBBBA>@@<@=@ABBBCCC2@;?>>:><@0//8/89/////$5:7<.555&5:>7596;<<=>>:B?BE?B@@=?B::;CCECBBBHCBBA?@?@@=@AAADCBC@C@B;;8;@@AA=@=:::A@@=@?;?AA?ABBBB=@;>;;;<==,:93:@@A????=9=9>?AB>C>B78784;<===>=>?8778)799:;=;=445:88==:<966?699CCBABBB???A?>?>@>?@==<<?
@ATNG8:00986:02928
GATGGTAGGACGAGCGTCTGAGAGGTACTCATTCGTTTCGGAAGAGACAGGTACGTTAATAGTTAATAGCTTACTTCTTTTTCTTGCTTTCGTGGTATTCTTGCTAGTTACACTAGCCATCCTTACTGCGCTTCGATTGTGTGCGTACTGCTGCAATATTGTTAACGTGAGTCTTGTAAAACCTTCTTTTTACGTTTACTCTCGTGTTAAAAATCTGAATTCTTCTAGAGTTCCTGATCTTCTGGGTCTACGCTCGTCGCGCTACCATCGCAATTGCCTAGTCT
+
6=>AACCC@CDBBBBBBBBBBCCC?CCCCCAA;>?>><?B?C?CCCCCCE?CC@@B@D@BAAC?C@CCDAA>BCC?BCCBB1CB@CCCC<BCCC@CBC?CC899;CCC@AAACCDBB?AB@=B>BBCBB@@@>CCBB=B<>===>>AA@@@A>;<4<<<9=@=B<@>>>>AA>>;??DDD;D<A;>7;;;,;;222),,,,,,655749997)7888:6:4<<5>@@@=>>=B677@@>>3:9:907<::///:7=6///===@@====;;;:>7;;=B;76=<
@ATNG8:00987:02951
GTGGTAGCACACGAGATCTCATCGTACTCATTCGTTTCGGAAGAGACAGGTACGTTAATAGTTAATAGCGTACTTCTTTTTCTTGCTTTCGTGGTATTCTTGCTAGTTACACTAGCCATCCTTACTGCGCTTCGATTGTGTGCGTACTGCTGCAATATTGTTAACGTGAGTCTTGTAAAACCTTCTTTTTACGTTTACTCTCGTGTTAAAAATCTGAATTCTTCTAGAGTTCCTGATCTTCTGGATACACTCATGTGCACCTACCATCGATCTTGGTAAGTCT
+
BCC@CCBCCDD@@ACCCBBCBCBDCBBBFCC@CCDD>CCAF@A@@CDCD@CBBBD?B?AABC@C>AABBBBBA?<77878(9=8?BBC;CBBC?B@?8>?=?@BBBB?AAAAAAAA;@>>9>;>>>>===>:>A@@9>>AA>=?=@AA>>=>>>;8::=AA;A;AA;;;???A:>?<>>5A9>6;;>AA.=@AAF5;55589@@<>;>AAA/A<==@<@<??<A>>>@AA9>9>>?==>;AAA;AAA?>>>><==<<<>>999<57566@9995@<@@<>>>?
@ATNG8:00964:03005
GATGGTAGCGAGCGAGTGTGTATACCAGAAGATCAGGAACTCTAGAAGAATTCAGATTTTTAACACGAGAGTAAACGTAAAAAGAAGGTTTTACAAGACTCACGTTAACAATATTGCAGCAGTACGCACACAATCGAAGCGCAGTAAGGATGGCTAGTGTAACTAGCAAGAATACCACGAAAGCAAGAAAAAGAAGTACGCTATTAACTATTAACGTACCTGTCTCTTCCGAAACGAATGAGTACACACTCTCATATGACACTACATCGAATGAGGTTAGTCT
+
9C??>@CFCCBBBCCBBBCBBCBBB?ACB?BBCCCC@C@CBCCBAB?BC>B>ACBBB>CC+CAABACBBA<@A@;@@BCCCC5BB?B?BCC<BCC?CAA@ABB<;8;?CB?:::?BCABBBCCCDCCCGCCB@BBBA?BBBBBDCC@DAD@@?@BBBBCBC@BBBBBB?CC>BBB8<<877)999299999(7>8;=>>AA=<=:=;??@@;><>ACCC@BBBCCCC?A<@@@9>00-0>>>CDCDBBABBFBBBBBCCCBBBBBBBBBB??@@@=A=ABC@@
@ATNG8:00978:03000
GATGGTAGTACATGATAGACGACACCAGAAGATCAGGAACTCTAGAAGAATTCAGATTTTTTAACACGAGAGTAAACGTAAAAAGAAGTTTTTACAAGACTCACGTTAACAATATTGCAGCAGTACGCACACAATCGAAGCGCAGTAAGGATGGCTAGTGTAACTAGCAAGAATACCACGAATGCAAGAAAAAGAAGTACGCTATTAACTATTAACGTACCTGTCTCTTCCGAAACGAATGAGTACGATGAGATCTCGTGTGCTACCATCGATCTTGGTAAGTCT
+
>>=B@B=BA@<<666<==<<<=;;;9=6616<:555.4.44444445:97<6334555555#5.5;;<<=B@;;;0;B;;;;;*9A;@@A@A0@CD?CCBBBBEED@D?BB?AAA?@@CCCB@AABB@AABCGACBBE@BBBAACBC?CACCC@CCDEABBCA:::CBB?BB=A??:=@9929999999999(7<5;777ABBBC?A<???A;>;>@CCC@BCCC;;;?C@ABD<A@@<@:::BBBABBBAAABAA@B@A>??A@@<@@?<<=88199:>7AABB
@ATNG8:00965:03042
GATGGTAGTGATACAGATCAGACACCAGAAGATCAGGAACTCTAGAAGAATTCAGATTTTTAACACGAGAGTAAACGTAAAAAGAAGGTTTTACAAGACTCACGTTAACAATATTGCAGCAGTACGCACACAATCGAAGCGCAGTAAGGATGGCTAGTGTAACTAGCAAGAATACCACGAAGCAAGAAAAAGAAGTACGCTATTAACTATTAACGTACCTGTCTCTTCCGAAACGAATGAGTACACACTCTCATATGACACTACCATCGAGGTTGTAAAGTCT
+
//::4<>=@BBCCCCCCABACBBAA<AAB=BABBAB?B@CDBBBBC?AA=A>A::9??>?.8<BBBACCCBBBC=BBBCHGE5@B<>2;::49ADBH;;;CCBBC@D@BB@BCD8;;ABCAABGDCBBDBBC@CEAA>ABBAAB??<@?A;;:;BBBBBBC@BCCBBA=BA>AAA4::==8===999999(7=799:::9<<;6<676//)/(/5;;>;BBCBBAA>A>BBC=CBB=??CBBABBBBBBBCCCCAABABBBDBA>B@@>=<)/)////)3>;;
@ATNG8:00965:03072
GATGGTAGCTCTGCTCTGACTCTCGTACTCATTCGTTTCGGAAGAGACAGGTACGTTAATAGTTAATAGCGTACTTCTTTTTCTTGCTTTCGTGGTATTCTTGCTAGTTACACTAGCCATCCTTACTGCGCTTCGATTGTGTGCGTACTGCTGCAATATTGTTAACGTGAGTCTTGTAAAACCTTCTTTTTACGTTTACTCTCGTGTTAAAAATCTGAATTCTTCTAGAGTTCCTGATCTTCTGGTGCGCTACAGTCTCTCTACCATCGATCTTGGTAAGTCT
+
66>@;===C=<<=BABBBB@A@B96:@ABBCC@CCEE?CA=@?A;99ACB=C>C@@=@>AA@A<B?@>;@9:5<>:@????+<;9=<AB=@=><)0/927739:555=5;><<=:>?<??D@D?BBBA;;;C@BBBB?CBBBBBBCC;;;BAAAA>@@@:@A:=9@ABCCCBBB=@;;;;-;>C;<<;;;*;AAAA;BA@ABBAA@@@EEEE1B?999=@=BA?@@@AAAA>A>AAABA=<@00+0<00;BABCAAACAA@@@B=@?@@;;:B@GACCAIBAA
@ATNG8:00976:03130
GATGGTTGCATCATGCATATCTCACCAGAAGATCAGGAACTCTAGAAGAATTCAGATTTTTAACACGAGAGTAAACGTAAAAAGAAGGTTTTACAAGACTCACGTTAACAATATTGCAGCAGTACGCACACAATCGAAGCGCAGTAAGGATGGCTAGTGTAACTAGCAAGAATACCACGAAAGCAAGAAAAAGAAGTACGCTATTAACTATTAACTTACCTGTCTCTTCCGAAACGAATGAGTACCTCTCAGACGCTCGTCCTACCATCGATCTTGGTAAGTCT
+
CCBD@C?BCCCDCBBCCCCCCCCBB?BBB?CBBBBC@B@CBC??AC?CC?A>@@@@ACCC/A<?ACCBCBBBBB9?>99:9:.:B>C6;;;6;CC@CCCCDCC@@>@@CC@CBB?BBBBBBCCCCBCCDCBB?CCBB?AAAAAAAB>B@CCC?BCCCCCAA>BBBBBB?CC?@@A<?????8A??;?BDDC2CC?A885AAABA<A;AA@@<>9>B;AA7;;>>>>>9>;@@>9@AA:>>=??AC;>===>@???@@??>=7=AA;A8:8@@AA8<8<@;@>=<
@ATNG8:01002:03126
GATGGTAGCATCATGCATATCTCACCAGAAGATCAGGAACTCTAGAAGAATTCAGATTTTTAACACGAGAGTAAACGTAAAAAGAAGGTTTTACAAGAACTCACGTTAACAATATTGCAGCAGTACGCACACAATCGAAGCGCAGTAAGGATGGCTAGTGTAACTAGCAAGAATACCACGAAAGCAAGAAAAAGAAGTACGCTATTAACTATTAACGTACCTGTCTCTTCCGAAACGAATGAGTACCTCTCAGACGCTCGTCCTACCATCGATCTTGGTAAGTCT
+
;;AA=955::@BBCDCBBB?BBDBB<<==8<?:444.4.389899:7::6:6?>?>7777'71333:999<987)334;;==+;9492999&//7200)/:::<;;9?@CC?B@@=@BAABCABAAAC@@@;;6;;9:=B@??BABC>B=A;<79@>@@AAB@BCCCBB?BC@BBB>??777)333177;;<.;>4::BB???>>7=7:99<6<8<?BBB@C@@@@@@3929==6;=?<AAB??@C?CCBBBBB?@@A???@<CBB=D:;;?>881:?@@=AAAB
@ATNG8:00971:03170
GATGGTAGGCGTGTGAGAGTCTGCCCAGAAGATCAGGAACTCTAGAAGAATTCAGATTTTTAACACGAGAGTAAACGTAAAAAGAAGGTTTTACAAGACTCACGTTAACAATATTGCAGCAGTACGCACACAATCGAAGCGCAGTAAGGATGGCTAGTGTAACTAGCAAGAATACCACGAAAGCAAGAAAAAGTAGTACGCTATTAACTATTAACGTACCTGTCTCTTCCGAAACGAATGAGTACTATAGACTATCTGAGACTACCATCGATTCCGGATAGTCT
+
BBBB?BCD?BBBBDCCCBBBBBCDF>CCC?DEEC@@<??BBBBCDE@CB>@>?A@ABBBB3B@CCCAAABACCB<B?78777.7?<C=BBA8@@A?BBB@AD>===A=A@<=>>:>>>>>@@???9;;AA@@:???A9>>??;;;@;@;A;@<@@?>>=AA;AAA@BB>AB?ACB>>>88829<;766666(6898?BAAABAA=A=?>;;7:;AA>==;?>>>>@@:@=@??:?BB?AAAC>>?>>??=::<///9989659;;4;;;97717196<<?@<=>
@ATNG8:00986:03162
GATGGTGAGAGAGCTCTCTCATCGTACTCATTCGTTTCGGAAGAGACAGGTACGTTAATAGTTAATAGCGTACTTCTTTTTCTTGCTTTCGTGGTATTCTTGCTAGTTACACTAGCCATCCTTACTGCGCTTCGATTGTGTGCGTACTGCTGCAATATTGTTAACGTGAGTCTTGTAAAACCTTCTTTTTACGTTTACTCTCGTGTTAAAAATCTGAATTCTTCTAGAGTTCCTGATCTTCTGGGCAGACTCTCACACGCCTACCATCGATCTTGGTAAGTCT
+
BCCE?BBCCCCCCC;;9CCDBCBCBCBHCCJ@CDBC>CC?B@BBBBDBB=?AACB@B?BBBB>A>ABCCBAABB@BBBBB2BB?BBBB=AA??:?892:?9<987;A7BBB?@@@B===>8;8;CEA@???<@@>A:@>?@>>>@??@BC<==>:;;;:>?;?<???A=>>BB8<;AAA5A<><=@AAA/@D?A?7;;<888>9;<<@@@@/@:::B>D<@@<@@@A====A<AA@@@A8669;4;///9999?AAAAAA<???=>:::?===:>;@A<@@@D
@ATNG8:00998:03196
ATGGTAGCTCTGCTCTGACTCTCGTACTCATTCGTTTCGGAAGAGACAGGTACGTTAATAGTTAATAGCGTACTTCTTTTTCTTGCTTTCTGTGGTTATTCTTGCTAGTTACACTAGCCATCCTTACTGCGCTTCGATTGTGTGCGTACTGCTGCAATATTGTTAACGTGAGTCTTGTAAAACCTTCTTTTTACGTTTACTCTCGTGTTAAAAATCTGAATTCTTCTAGAGTTCCTGATCTTCTGGTGTCGTCTATCATGTACTACCATCGATCTTGGTAAGTCT
+
444.4499445<9;;>666<<<55555==6545>>>6==:B:>CCDCCC9A@;<<9<@CCBC@C@A@@CB9:6=;@>?>D+6605:::1/----(-+-;6;;6:9993546@=BC999@BBB@C@FD=;;BAB>AACB?CCCCCCCCDBBBBBCBB@CCC?BC@C@BABA@AA@@;@;;;;.;=@<@@BBB2BBBBE=A;;;;;B;;<5;;;;*;BABB?B?BC@BBBECBB?C@BBCBAAACBCACBCCCBBCCCCCBBBCBBBBACBBBBBBB@C@CC@BBBB
@ATNG8:01029:02602
GATGGTAGGCGACATACATACGCGCAGAAGATCAGGAACTCTAGAAGAATTCAGATTTTTAACACGAGAGTTAAACGTAAAAAGAATGGTTTTACAAGTACTTCACGTTTAACAATATTGCAGCAGTACGCACACAATCGAAGCGCAGTAAGGATGGCTAGTGTAACTAGCAAGGATACCACGAAAGCAAGAAAAAAGAAGTTACGCATATTAACTATTAACGATACCTGTCTCTTCCGAAACGAATGAGTACTATGTAGAGCTCTATACTAATCGATCTTGGTAAGTCT
+
//5<:?CE@BCBBBBCAAA9;9A@A@@;8;;7;//)/)/;97788.43-3433455===+>266>655<5515=4<696@@?+@@666<===/968(-----(-578880767616//)//66999799///9///8====466;;;D@@<B;@@@=@ACCB@@@>???C@A?B789??:83737.7993333333#373893:9://///)/56668+2+222555.2222227.5.577.533(.....77899955588;79;98/---4---2337.:7;<9==??
@ATNG8:01047:02639
GATGGTAGTGATACAGATCAGACACCAGAAGATCAGGAACTCTAGAAGAATTCAGATTTTTAACACGAGAGTAAACGTAAAAAGAAGGTTTTACAAGACTCACGTTAACAATATTGCAGCAGTACGCACACAATCGAAGCGCAGTAAGGATGGCTAGTGTAACTAGCAAGAATACCACGAAAGCAAGAAAAAGAAGTACGCTATTAACTATTAACGTACCTGTCTCTTCCGAAACGAATGAGTACAGAGAGTACGATATGTCTACATCGATCTTGGTAAGTCT
+
DDCC?BBBBCCCDDDDBABBCCCBB@BCC?BBCC?@>@@CCCBCCD@BB@B@ABACCCCC+C@BBBBAACCADD<@00/999(994:)555&5<<=BAAAAB@@@?A@BC?BAB>@@BBBBCCGCCCCDDCC?CCCD?CABAAA887:@CAA>ABBBDCCC?ABBDCB@AA>ABB@AD:::,8<;999999(7>9@ABBBABBB:>:=>>>5;5;>BAB?BCBBBCC?A?AAA<ABC=??BBBCDCCAAACCAA@BBBBBB@@BBC???AAAA<@<??8>>::
@ATNG8:01058:02621
GATGGTAGCATCATGCATATCTCACCAGAAGATCAGGAACTCTAGAAGAATTCAGATTTTTAACACGAGAGTAAACGTAAAAAGAAGGTTTTACAAGACTCACGTTAACAATATTGCAGCAGTACGCACACAATCGAAGCGCAGTAAGGATGGCTAGTGTAACTAGCAAGAATACCACGAAAAGCAAGAAAAAAGAAGTACGCTATTAACTATTAACGTACCTGTCTCTTCCGAAACGAATGAGTACCTCTCAGACGCTCGTCCTACCATCGATCTTGGTAAGTCT
+
5<>>ACBBBCCCCBBCCBBBBBBBB?BCB?BCB;;9<@;?A?:98B>BC@C@>>??=<<<+B7>?=CCCC997<3?>ABBCC1AB>B5;;;-;CC>;;9B@@?@@7;8;D?CCC?BABCBCCEGCCCCCCDC@DBBB>BAAACEAA>BAD@@?BHCCCCCC@AABCA@=??<?A>8<>8999+99939@@AAB(AA?AABBB@A@@5;5;<<>1818=BCC@BDCCCCC<@<;;;0:@@?CBBBCCC?ABBCCAAAAACDCCA:>?D:?=?AAA;;:@?BC>B@@@
@ATNG8:01059:02639
GATGGTAGTATCTGCACACTCTGTCCAGAGATCAGGAACTCTAGAAGAATTCAGATTTTTAACACGAGAGTAAACGTAAAAAGAAGGTTTTACAAGACTCACGTTAACAATATTGCAGCAGTACGCACACAATCGAAGCGCAGTAAGGATGGCTAGTGTAACTAGCAAGAATACCACGAAAGCAAGAAAAAGAAGTACGCTATTAACTATTAACGTACCTGTCTCTTCCGAAAACGAATGAGTACTACTCTCAGAGACACACTAATCGATCTTGGTAAGTCT
+
5<==<=BCBBBBBBCCCCDFCCCCC@CBBBBAAAEAEACBBBBBC>AA@B?BCAAABBB3B?BBBBBBBAAAB=B?A@EDD3CC@D7??>4>AB?B;<<ABBBB@C@DC@DCC>A@BBCCCCGAAABA@@B?BCAB@CBCBECBB?B?CCC?BBCCCCCC?CAAAAC?DD=@@A?AA999+9<?;99999(9?:@@AACA>>>;?;?ABA<@;=<@:;7;BBBBBCAD?BBAA6@@A=ABBBBBBBCCCAABCCAAABCCBA>><A>>>B@@<B@CC@DBAA
@ATNG8:01017:02702
GATGGTAGCGCATATCAGCGCAGCCCAGAAGATCAGGAACTCTAGAAGAATTCAGATTTTTAACACGAGAGTAAACGTAAAAAAGAAGGTTTTACAAGACTCACGTTAACAATATTGCAGCAGTACGCACACAATCGAAGCGCAGTAAGGATGGCTAGTGTAACTAGCAAGAATACCACGAAAGCAAGAAAAAGAAGTACGCTATTAACTATTAACGTACCTGTCTCTTCCGAAACGAATGAGTACGATGAGAGAGCTCTCTCTACCATCGATCTTGGTAAGTCT
+
5==>;<665:;@@AAFCA@@BA@>A9BAB9:9@@AB=A=AA@@AAA@DC?B>@@B;;;;;*:49BBBCBBAAB@9@B;:::::%;?>B?BBC9BCC@CCCDDCC;;;;?CC?CCC?CCCCCCBDCFHDBBBBDACC@@>ABBABC::7;@BBB?BBBBBCDC@BBBBBB@AA>ABA;<<888*99929<=<=(79;?788BBAAA>A>ABBB?@<=>DCCACBBBCCC?C?;;;6;AB>AABAB@?@BBBBBBBC>?>BAAAAAAB?BBB?@@??<B?BC?BBBA
@ATNG8:01019:02691
GATGGTAGGACGAGCGTCTGAGAGGTACTCATTCGTTTCGGAAGAGACAGGTACGTTAATAGTTAATAGCGTACTTCTTTTTCTTGCTTTCGTGGTATTCTTGCTAGTTACACTAGCCATCCTTACTGCGCTTCGATTGTGTGCGTACTGCTGCAATATTGTTAACGTGAGTCTTGTAAAACCTTCTTTTTACGTTTACTCTCGTGTTAAAAATCTGAATTCTTCTAGAGTTCCTGATCTTCTGGTGCGCTACAGTCTCTCTACCATCGATCTTGGTAAGTCT
+
44997<5:4:>:;=>;;;====>>?B@@ACDE@C;;;0:>9=494;<<@>86959=29259:@>C?CCCBBCDCC@;;;;;*;A<A@DF>A@BC9:6B=@A=9:;DDDBCCCCBBCC@BCD@D@DDCBAA@C@@@@E?CCCCDBBBCCCBCABBD@DCC?BB?B?B@BBCCCBB?A@@@@3@=@5;;<<;*;A@@A;A;;;<;B@@@=@@@@0@BBCB@CACCACCBBB@@=@@BAAGDG<@:;7;BBBBCCCCCCBBB:;;CC@CCCCCCDC?C@DEACBBB
@ATNG8:01033:02661
GATGGTAGGCACTGCGCACACATCCCAGAAGATCAGGAACTCTAGAAGAATTCAGATTTTTAACACGAGAGTAAACGTAAAAAGAAGGTTTTACAAGACTCACGTTAACAATATTGCAGCAGTACGCACACAATCGAAGCGCAGTAAGGATGGCTAGTGTAACTAGCAAGAATACCACGAAAGCAAGAAAAAGAAGTACGCTATTAACTATTAACGTACCTGTCTCTTCCGAAACGAATGAGTACTATAGACTATCTGAGACTGCCAAGGCACACAGGGGATAGG
+
?A@@8=:>:?<:>?@@?CCCBAADD?FDD@BBBBBB@C?BBJBBBD@CC;;::B@<<?>>'96<;;55499=>?7:8CC@@?1CF@C@CDD<FCC;;;ECCCCCB?D@CC@;;;=@@@?AAGCCCCGFABBC@AAAB@B???@@AB?B@DDD@D@A@BBBD?CCBAAA@CC?BBB;?===<,99A=ABKGH2>>:=889>>===9=8<<AA<?;?BFCB@BAAA@@@;@>@BB>CCC?BABBBB:::BCC>?>B>BBB???CBBB@B@B?AB@@?BCFF;D9::K
@ATNG8:01044:02665
GATGGTAGCTCTGCTCTGACTCTCGTACTCATTCGTTTCGGAAGAGACAGGTACGTTAATAGTTAATAGCGTACTTCTTTTTCTTGCTTTCGTGGTATTCTTGCTAGTTACACTAGCCATCCTTACTGCGCTTCGATTGTGTGCGTACTGCTGCAATATTGTTAACGTGAGTCTTGTAAAACCTTCTTTTTACGTTTACTCTCGTGTTAAAAATCTGAATTCTTCTAGAGTTCCTGATCTTCTGGGCTGCGCTGATATGCGCTACCATCGATCTTGTAAGTCT
+
--6606<<<@;;BBBCCABABB@66;?@CB9:8;BAB=BC@C@BBCCCBB?CDCCC?B@BCBB?B@CEDDCCCBB?BCDDD1BB<AACE=CABC?AAC@BC;;;ABCC@CCCCCCBBACCC>@>ADCCCBBB@BCCC?CAAABBBDDB@@BBADD?C@?<@D@E<?@AACCCBC?ABBA@7@;@;;;:::*:B@AB>BBBBCCCAAA?BCBB0BBABB?B@CD@BCBBB@@>@@FDBBBC=@??>:?@BABDCCCCDCCCCCCDC@CBBBCBBB?BCCACBAA
@ATNG8:01060:02670
GATGGTAGTACATGATAGACGACACCAGAAGATCAGGAACTCTAGAAGAATTCAGATTTTTAACACGAGAGTAAACGTAAAAAGAAGGTTTTACAAGACTCACGTTAACAATATTGCAGCAGTACGCACACAATCGAAGCGCAGTAAGGATGGCTAGTGTAACTAGCAAGAATACCACGAAAGCAAGAAAAAGAAGTACGCTATTAACTATTAACGTACCTGTCTCTTCCGAAACGAATGAGTACGATGAGATCTCGTGTGCTACCATCGATCTTGGTAAGTCT
+
@ABB:B=CCBCB;<;?>>?@;;;;;:<<<8665999.5.4==:;;>9<<49638444444$55:566CCCDCCC=BD>>>>>0@@=B@CCC:ECCBGABBDCCCB?B@CC@CAB?ABBCCCCCCBBBCBBBCAEAAA<@?@@BBBC@CACCC@CCCCCCBB?BCDBBB?CC@B??9<000=5=;;:;CDEC3BB@B799ECCBB>A>ADCB<?:>>CCC?CC;;;;A>A?BDD?BDC@A@CCCBAAA898:ACCBAABBAAABCD>@=>AAA@?:A>AA?CA@@
@ATNG8:01049:02762
GATGGTAGTACATGATAGACGACACCAGAAGATCAGGAAACTCATAGAAGAATACATGATTTTTTAACACGAGAGAAACGTAAAAAAGAAGGTTTTACAAGACTCACGTTAACAATATTGCAGCAGTACGCACACAATCGAAGCGCAGTAAGGATGGCTAGTGTAACTAGCAAGAATACCACGAAAGCAAGAAAAAGAAGTACGCTATTAACTATTAACGTACCTGTCTCTTCCGAAACGAATGAGTACGATGAGATCTCGTGTGCTACCATCGATCTTGGTAAGTCT
+
;<>>?CBBCCDDA966;;;>BBBBA.959.59:55/)//)/7///:88356)//////:<====%/(/8////6677.77333333#3939,333&/660///67;=;=3737?:?@@:>>>>DDBBBBBCBBBBB>BBCB?BBCCAAAB@B?BBB>@ABBAAAC@BBABBB?BB?>>>7:;??>7>==:>@CCC/==65///99<=><A;?=>A:>:@@CCDACCAA@BB>A>@@@;@BB?BBBBCBBAACDCCCBB>>>AA>?@ABB=AAAA???B5?;;;9BCCB
@ATNG8:01020:02828
GATGGTAGGCGACATACATACGCGCCAGAAGATCAGGAACTCTAGAAGAATTCAGATTTTTAACACGAGAGTAAACGTAAAAAGAAGGTTTTACAAGACTCACGTTAACAATATTGCAGCAGTACGCACACAATCGAAGCGCAGTAAGGATGGCTAGTGTAACTAGCAAGAATACCACGAAAGCAAGAAAAAGAAGTACGCTATTAACTATTAACGTACCTGTCTCTTCCGAAACGAATGAGTACGATGAGATCTCGTGTGCTACATCGATCTTGGTAAGTCT
+
BBBD;>>C?C@@<BCBCCBBHCCBB>CDFBBBBBAA>B>BEDDCBC?BB>A?BDCBBBBB1B@DDCCCCCCCDD>C@@@DDD1BC@C<AAA9ADD@C:;;CCDBB?B?AD@BBB<??ABBDCCBBBCCCCCD@CBBB?BBBABC@?=AADBC>BCCCCCCC@AABBBB@BB?BBA=AA898+:=>;99999(:B?C???DCBAA<A;>>@@7;7;?BBC@DBABBAA=@>@@@<@EK?BAACCCCBBBBCAAACA><<B@9;>AAA@AAAA99396;<6A@@@
@ATNG8:01054:02848
GATGGTAGAGAGACTGTAGCGCACCCAGAAGATCAGGAACTCTAGAGAATTCAGATTTTTAACACGAGAGTAAACGTAAAAAGAAGGTTTTACAAGACTCACGTTAACAATATTGCAGCAGTACGCACACAATCGAAGCGCAGTAAGGATGGCTAGTGTAACTAGCAAGAATACCACGAAAAGCAAGAAAAAAGAAGTACGCTATTAACTATTAACGTACCTGTCTCTTCCGAAACGAATGAGTACTATGTAGAGCTCTATACTAATCGATCTTGGTAAGTCT
+
BCCC@DDCBBCCCFGCCCCCDDCCC>BCC@CC??@A?A?CBBBBBCCD?A?BBBA@@@@2@<@BBBBBBBA??:?89;BBB1BB?B<DDD;CCHGDBBBB@@000/7::688:5:;99;=<@@EB@@@BCD=AA::243388834058>>B?BBBBCBCD>ABBCB@>AA=???<@>:999+:>>9=@@>@@'9959///>@B??<?;>>AA<A=>>BAA>ABA@@AA>A@FCC=BBC=AABCCBBBBBBBBB>==?>>>?>>>@=AA@@@>>:A@BB?CB::
@ATNG8:01055:02821
ATGGTAGCTCTGCTCTGACTCTCGTACTCATTCGTTTCGGAAGAGACAGGTACGTTAATAGTTAATAGCGTACTTCTTTTTCTTGCTTTCTGTGGTTATTCTTGCTAGTTACACTAGCCATCCTTACTGCGCTTCGATTGTGTGCGTACTGCTGCAATATTGTTAACGTGAGTCTTGTAAAACCTTCTTTTTACGTTTACTCTCGTGTTAAAAATCTGAATTCTTCTAGAGTTCCTGATCTTCTGGTGTCTGATCTGTATCACTACCATCGATCTTGGTAAGTCT
+
//4.4444455<<=@@:655555554497//)/:::3<=8=8<@AAA<<7@<<<<8=<BBBC@CABBBCCBBBC@BCCCC5BA?BABC<;;;;9.904<7;>;>>>8>@?BB@@BA??7?BB?C@EFBBBBBI?A@DC>BBCAA@BCCCCBBBCBDACBB?BC@C?BBBCBBBBB=A@@@@9@?D=BBBA@,A@@@A=B;:;BBB;;;?BCBC2D;;<C?B?BB?A@@CCCB@C@;<<DCC@BBB@CCBCCDDDCCBBBCCCCBCD?BBCCCCA@<@@CD?@?BB
@ATNG8:01044:02867
GATGGTAGCACACGAGATCTCATCGTACTCATTCGTTTTGGAAGAGACAGGTACGTTAATAGTTAATAGCGTACTTCTTTTTCTTGCTTTCGTGGTATTTCTTGCTAGTTACACTAGCCATCCTTACTGCGCTTCGATTGTGTGCGTACTGCTGCAATATTGTTAACGTGAGTCTTGTAAAACCTTCTTTTTACGTTTAACTCTTCGTGTTTAAAAATCTGAATTCTACTAGAGTTCCTTGATCTTCTGGCGCTCTGTCACGTCTGCACCATCGATCTTGGTAAGTCT
+
;<CD>ACCCCBB@A996;@BBCABCCAA@AAC?BBBCB7B=A<@B?@@?=9<>>00-/6;;;;6969:??@@@@B?BAB@A.@@888;;3;A==39999)9?8=973::4?BBAA<BE:>>>=A5;;>;;99<69>AB<;;;A@>9>>>A>>:::>4977456079>@AA?>@@@56/=<=.=-/,/;===,<;9::2=8<=;:3:>>888)8888(9::;A=B=;;88=8?;8;5;+/+/89<=;:99:::::>=<<=<<<=>;;;8818????AAA=A=??<>??>
@ATNG8:01046:02860
GATGGTAGAGTACAGTGTAGTAGACCAGAAGATCAGGAACTCTAGAAGAATTCAGATTTTTAACACGAGAGTAAACGTAAAAAGAAGGTTTTACAAGACTCACGTTAACAATATTGCAGCAGTACGCACACAATCGAAGCGCAGTAAGGATGGCTAGTGTAACTAGCAAGAATACCACGAAGCAAGAAAAAAGAAGTACGCTATTAACTATTAACGTACCTGTCTCTTCCGAAACGATGAGTACTATAGACTATCTGAGACTACCATCGTCCGACTAAAGTCT
+
CCAB?B<@=966>CABACBCCCCAA<@@@9=A@;;<6;:??>B==C8BC?B=@A@?????.?>BBAAAB>>>=<6=7;4444$5<7<8=<<0<95.699;@?>??4;4;?;@@A8::@ABBBBBEBBBDC@@=@BAC@CBCBDAAA?D?B@@;@AA?@999?CBB>>;<@>6///)/=;=8888688;7;7$55.522569<=>:=:=>=<;@887;AA>AECCBCC?@000@80000=>??A?????AA<<<<A99:AA@@@@<A8879A<?@A=>>:@@??
@ATNG8:01036:02924
GATGGTAGCGCATATCAGCGCAGCCCAGAAGATCAGGAACTCTAGAAGAATTCAGATTTTTAACACGAGGGTAAACGTAAAAAGAAGGTTTTACAAGACTCACGTTAACAATATTGCAGCAGTACGCACACAATCGAAGCGCAGTAAGGATGGCTAGTGTAACTAGCAAGAATACCACGAAAGCAAGAAAAAGAAGTACGCTATTAACTATTAACGTACCTGTCTCTTCCGAAACGAATGAGTACAGAGAGTACGATATGTCTAATCGATCTTGGTAAGTCT
+
AA<?8=;;;CCF@>BCCBBBBBBDD>CCJBCCCDDC@D@CCCBBCB?DB@B@CBCCCCCC5D@CCCCCCC=;;;0;@@@@@@0AB?C@CCC<CCE@BBBCCDDAA?A@DD@ACB?BBBBCCCCCCBBBBBBBACBBB>BBBBBBBB?B@BBB?AAADCBBB?CCBBBB?BB?AAA=AA@@A;@@=::;;;;.;A;A888@AAFD<@;>>>B:=:>@BBC?BCBAAA@=@?ABC?CDD<??BBBBBBCC>>>BBB@B===AAAAA9==BB@@@<@<@><=??A
@ATNG8:01030:02990
GATGTAGTGTCATATGAGAGTGTGTACTCATTCGTTTCGGAAGAGACAGGTACGTTAATAGTTAATAGCGTAACTTCTTTTTCTTGCTTTCGTGGTATTCTTGCTAGTTACACTAGCCATCCTTACTGCGCTTCGATTGTGTGCGTACTGCTGCAATATTGTTAACGTGAGTCTTGTAAAACCTTCTTTTTACGTTTACTCTCGTGTTAAAAATCTGAATTCTTCTAGAGTTCCTGATCTTCTGGGATGTGTGCGCAGTGCCTACCATCGATCTTGGTAAGTCT
+
9A@?>@C;:5;=<;;;;=@<@@??:444;4929>@@<BA<=:696<<?@655:5505:=5697@;@@=99//)-6(--888'--(/9::19899.55999;166>>?C?CCCCEDCC@BCB>A=ABCCBBDCACCCC@CCCCCDCBBBBBAAABB?BBC@BB@B>BBBB@AACBACBLHD;C?B<@@@@@,?;;;A:@?A@A@@@C@=@A@A,;;;AA?B@CC=AA@@A;;6;=@?@B;;::A@@9@000>00:9:95555.5:>259499:<<9=:>>@@@AA
@ATNG8:01036:02964
GATCGACACGACGATGTGTACTCATTCGTTTCGGAAGAGACAGGTACGTTAATAGTTAATAGCGTACTTACTTTTTCTTAGCTTTCGTGGTATTCTTGCTAGTTACACTAGCCATCCTTACTGCGCTTCGATTGTGTGCGTACTGCTGCAATATTGTTAACGTGAGTCTTGTAAAACCTTCTTTTTACGTTTACTCTCGTGTTAAAAATCTGAATTCTTCTAGAGTTCCTGATCTTCTGGCTCTTCGTAGACAGATACTACCATCGATCTTGGTAAGTCT
+
;<==CCC@@956;;<=>@BAAAA<;8<CCD;AA6;5;;:;9=>4=<///)/)//9;7<7=9;9;:9<=+------$--(-/666.5:/0)/886<A58:?@=B>BAAACC?@>?CC?B?BC??@?>>=>==?8===;;;=<==>=A;:::8878<AA<?:>:<<=///=699===/@<?:;;;;;+;>??A9>>>>@==>@@=ABBB.;<;;A<A<@@7;;@???@<A<@@>>6717--)-7--+-7776=<@@;;;A@@@:===A;;;A9=9=>:>:;7
@ATNG8:01019:03031
GATGGTAGTACATGATAGACGACACCAGAAGATCAGGATCTCTAGAAGAATTCAGATTTTTAACACGAGAGTAAACGTAAAAAGAAGGTTTTACAAGACTCACGTTAACAATATTGCAGCAGTACGCACACAATCGAAGCGCAGTAAGGATGGCTAGTGTAACTAGCAAGAATACCACGAAAGCAAGAAAAAGAAGTACGCTATTAACTATTAACGTACCTGTCTCTTCCGAAACGAATGAGTACGATGAGATCTCGTGTGCTACCATCGATCTTGGTAAGTCT
+
??<B9=BCBBBB;96@?>BC;9:@@9566155:<9949::::55586;;19-3<:::<==+=@CFAAADA??BB<A::9DDD5BB@BADCC;CBA?BBBBBBB<<8;?BB?BDC@BC@?@@@@BDDBBCCCC?B;;;>BABBBBDB?B?C;;9;CCBBDCL?A@@;;:?CC>BAF=??A@@;@AA?BCCCC3??;?BAABBBBB?B>=>>>;>;?>CAA?BBCCEDC?B>ABE?D@@>@AA@B@A@A@AABBBCBBBBBBAAAA@=@@AA>>=?:A>>>;B;;;
@ATNG8:01029:03099
GATGGTAGCTATACGTATATCTATGTACTCATTCGTTTCGGAAGAGACAGGTACGTTAATAGTTAATAGCGTACTTCTTTTTCTTGCTTCGTGGTATTCTTGCTAGTTACACTAGCCATCCTTACTGCGCTTCGATTGTGTGCGTACTGCTGCAATATTGTTAACGTGAGTCTTGTAAAACCTTCTTTTTACGTTTACTCTCGTGTTAAAAATCTGAATTCTTCTAGAGTTCCTGATCTTCTGGACAGAGTGTGCAGATACTACTATCGATCTTGGTAAGTCT
+
BBCC@CCCCCCCBCCCABCDDCDDDBBBBCCB?BCBB:BB=A>;:;BBBB@BBCBB@BABDBB?B?BBCBB==?B<===<='<<8>::3388>.94<>AD<???>=?9?AB998@A;;;;=A=A>>=@>>==AA??587@===C??===AC@@A:<=<8==9=:=B>>>>>>@:>>=KE6B;?;>>BBB/BB<<<6<99///98:=:???@/@===D=D:>=9=>=>;;;<?;?>=:::///=7=@@B====>>@@???????@@@A>>>@AB<@<=<9=:::
@ATNG8:01048:03096
GATGGTAGAGTATCATGTGTATCTCCAGAAGATCAGGAACTCTAGAAGAATTCAGATTTTTAACACGAGAGTAAACGTAAAAAGAAGGTTTTACAAGACTCACGTTAACAATATTGCAGCAGTACGCACACAATCGAAGCGCAGTAAGGATGGCTAGTGTAACTAGCAATAATACCACGAAAGCAAGAAAAAAGAAGTACGCTATTAACTATTAACGTACCTGTCTCTTCCGAAACGAATGAGTACACATCGTCGTGTCGTGCTCCATCGATCTTGGTAAGTCT
+
@@B=466<<<==6666657/////727;<055@A>@;@>A@;;944355.55:=>@A@??+@266>BBAA<@@B8@=>@@@@(=>9=2:::*9:;29?9:?AABB@C@A?=?AC?CCCBBCCCCCCCBCBBB=@;;<>AAAABBBA=A>B;;8;BAABCAB?BECC??;?@299>:???BB=A?>8787878#7;4;=8=>CA@><@6;;75-5475>:929:55<45068==>6?:A4:98AA??AB987B>@@B@@?AA@@BB>?A???@?@<A498<>>>>
@ATNG8:01055:03102
GTGGTAGTGTCAGTGCGCGTCGTCCAGAAGATCAGGAACTCTAGAAGAATTCAGATTTTTAACACTAGAGTAAACGTAAAAAGAAGGTTTTACAAGACTCACGTTAACAATATTGCAGCAGTACGCACACAATCGAAGCGCAGTAAGGATGGCTAGTGTAACTAGCAAGAATACCACGAAAGCAAGAAAAAGAAGTACGCTATTAACTATTAACGTACCTGTCTCTTCCGAAACGAATGAGTACACATCGTCGTGTCGTGCTACCATCGATCTTGGTAAGTCT
+
CCC?CCBBCCCCAAACCBCCCCDC@BCC@CCAB@F?C:;;CBDFC@CC?CAAA@@ACCC3C?AAAACBBBAA@8@?@AAAA3@>;@=AAB9BCD@CCCBCCCBB?C@DC@CBB?BAAABCCCEDCCCCABB?CCCC?BA@@AAAA=B?C??>?DEBBAAC?A@@AAA?CC@>>@<>>???8?<=9<<<<<.=>;A;;;AAA>>7:5;@==5;5;?B@@=@AAAACB@C?BBD>BBB>AAABBBBBBCCCAAABBCCDCBABBBB?ABBBDA?>;>>@@>BB??
@ATNG8:01060:03100
GATGGTAGTGTCATATGAGAGTGTGTACTCATTCGTTTCGGAAGAGACAGGTACGTTAATAGTTAATAGCGTACTTCTTTTTCTTTGCTTTCGTGGTATTCTTGCTAGTTACACTAGCCATCCTTACTGCGCTTCGATTGTGTGCGTACTGCTGCAATATTGTTAACGTGAGTCTTGTAAAACCTTCTTTTACGTTTACTCTCGTGTTAAAAATCTGAATTCTTCTAGAGTTCCTGATCTTCTGGTCTACTACACTGTACTCTACATCGATCTTGGTAAGTCT
+
<>BC<B=BBA@@;;==>>BBBBBBCBBDBBAA=<:;?8==:?49559590*/////)/399:B>A=@BB<@655=599:::'444(444<0::<:5:55.5<.56<<<?>@BCCCCEGADBB@B@CBAA@ABB<AABB?CBBBCGCCECCBBBDDC@BBB?CCAH?A@BBBBBCC@BAAAA7@<@=;;;;.:?@BD:;;@@B@;;::;@@A@0A@BBB=A=AC?BBBA@ABADACBCDCB?B;;8;BBBCCBCBDCCCCCBBBCCCCBCBE@@>@ACC?BA?@
@ATNG8:01032:03154
GATGGTAGAGTATCATGTGTATCTCCAGAAGATCAGGAACTCTAGAAGAATTCAGATTTTTAACACGAGAGTAAACGTAAAAGAAGGTTTTACAAGACTCACGTTAACAATATTGCAGCAGTACGCACACAATCGAAGCGCAGTAAAGGATGGCTAGTGTAACTAGCAAGAATACCACGAAAGCAAGAAAAAAGAAGTACGCTATTAACTATTAACGTACCTGTCTCTTCCGAAACGAATGAGTACTATAGACTATCTGAGACTGCCAAGGCACACAGGGGATAG
+
ABCC@CBBBBDBBBCCCABADBBBD?BBB?AAAA@@<@?@@@@>;@900+0:9=:;;=<<+@7;@<BBBB:;;B;@;;999*5;6;8=??2==@?B<;<BBB::89=@@?BBD744@ABCDBBBCBCBAA@?BA;;9;BB@@?;::*:;?>@>@BA@?@@CGCBBDBC?BC?AA@=?A>><5=>?;::::9:%9?57737@;99::<;;<9=29379BAB=BBBCCCC?B@BBC>CDD?CCCCAA@@@CCDDBBB@@@@@BA@@:;5;4;;?@>>??@AA6;99?
@ATNG8:01035:03123
GATGGTAGTAGTACACTAGTCATACCAGGAAGATCAGGAACTCTAGAAGAATTCAGATTTTTAACATCAGAGAGTAAACGTAAAAAAGAAGGGTTTTACAAGACTCACGTTAACAATATTGCAGCAGTACGCACACAATCGAAGCGCAGTAAGGATGGCTAGTGTAACTAGCAAGAATACCACGAAAGCAAGAAAAAGAAAGTACGCTATTAACTATTAAACGTACCTGTCTCTTCCGAAACGAATGAGTACTGTATCTATGTGTGCGCTACCATCGATCTTGGTAAGTCT
+
;<:9855555==55665556;:9775//)/276////)/)//9555=8==;>965588888'8283333377688991///88888$66)33(333&333,38666////595;=633328888??;;777==>=>??BBBB?>>8887774=8??@7BBB>>>>><>@?>=<8<=7<;<078==>1;:9188888(//.'....6687705/5966+22)28><<9<>666==9?6:;=7;9:48377@A@BAAABA??>999@BABAA@@<<=<<<;<?5;5;>:B@@?
@ATNG8:01040:03115
GATGGTAGGTGCACATGAGTGTATCCAGAAGATCAGGAACTCTAGAAGAATTCAGATTTTTAACACGAGAGTAAACGTAAAAAGAAGGTTTTACAAGACTCACGTTAACAATATTGCAGCAGTACGCACACAATTGAAGCGCAGTAAGGATGGCTAGTGTAACTAGCAAGAATACCACGAAAGCAAGAAAAAAGAAGTACGCTATTAACTATTAACGTACCTGTCTCTTCCGAAACGAATGAGTACGATGAGAGAGCTCTCTCTACCATCGATCTTTGGTAAAATCT
+
88=B<CBC?B;;6666?>=@CA@AB?BBB?BDBBCB?C@CCCCCCB@BB?B@C;<;CEGG5C@AAADCCCDCFH?BBBBBBA2BB?C@CCC;BBB?BBCCCC@??<?9?A<??C@BBBBBBECCCCCCCCCC@B@BC@CCCBBBBB?B?CBC?AACCCCCC?CCCCBB?BA>@@@9??@@@8??=;==<=<?&=A;?988;;;AA=A<>>>>:>:>=BA@?BBAA=00+0+000+0>>;=@A??@997@BBBBBBE::9@@=99//)///878788(9287<;0;;7
@ATNG8:01029:03192
GATGTAGATCATGCATATCTCACCAGAAGATCAGGAACTCTAGAAGAATTCAGATTTTTAACACGAGAGTAAACGTAAAAAGAAGGTTTTACAAGACTCACGTTAACAATATTGCAGCAGTACGCACACAATCGAAGCGCAGTAAGGATGGCTAGTGTAACTGCAAGAATACCACGAAAGCAAGAAATAGAAGTACGCTATTAACTATTAACGTACCTGTCTCTTCCGAAACGAATGAGTACCTCTCAGACGCTCGTCCTACCATCGATCTTGGTAAGTCT
+
@@?BCFCBBBCBBCDBBBCCCCC=BBC?CBB@@A<@=@BCBBAA?CC?C@A@@@@?=>+@>BCCBBBBBBCC<B>@AGEF5BB>A<@@@9ABB?BBDCDDCCC?B?BC?BBC?AACBCCCBBCCCCBBBC?CCCC?CBBBBBBB?C@CCC?BBBCBCBB>BABAC@CC?CDE@CA:::5;>@>:::8:CCC?BBCCBABBC@D?BBCC@B@BCBBB@BBBAAC@;>;9893:AB>BACBBBC?AA@BBBBBAA>??CA<@@A:=;??????<B@CC?C@@?
@ATNG8:01048:03183
GATGTAGTGTGTCTCTGAGAGTAGTACTCATTCGTTTCGGAAGAGACAGGTACGTTAATAGTTAATAGCGTACTTCTTTTTTCTTTGCTTTTCGTGGTATTCTTGCTAGTTACACTAGCCATCCTTACTGCGCTTCGATTGTGTGCGTACTGCTGCAATATTGTTAACGTGAGTCTTGTAAAACCTTCTTTTTACGTTTTACTCTCGTGTTAAAAAATCTGAATTCTTCTAGAGTTCCTGATCTTCTGGCTCTCGTAGACAGATACTACCATCGATCTTGGTAAAGTCT
+
;<BBCDBCDDBBCCCCCCBBBBCBBBBCCBC?BAAA9AB7;7<AACCCHBGHICC@C?BA;;7;<@ABBBBBCB@BCCCBB&999)4==9=+=@96465A65625:?@9996D@?CC@>9<00+06>A>ABC;;5;B;;5;AD@AABCDBBBB@@@@=A@A=@@<@?BBBB@@@@A;@;;;;.;<A;;;;;;*9=9999*9:CBCBBB;:299=9=$=>>>=.94::6:BGGB<;5;5;@@B?@7;;A>BBBBBBBCFCBBCCA@@@00-0@@@B@992:3:9:/;?@?
@ATNG8:01064:02599
GATGGTAGACACGTGTGCTCTCTCGTACTCATTCGTTTCGGAAGAGACAGGTACGTTAATAGTTAATAGCGTACTTCTTTTTCTTGCTTTCGTGGTATTCTTGCTAGTTACACTAGCCATCCTTACTGCGCTTCGATTGTGTGCGTACTGCTGCAATATTGTTAACGTGAGTCTTGTAAAACCTTCTTTTTACGTTTACTCTCGTGTTAAAAATCTTGAATTCTTCTAGAGTTCCTGATCTTCTGGCTCTCGTAGACAGATACTACATTCGATCTTGGTAAGTCT
+
BCDC?CCBDDDBBCB;96@?B?CCCBBA;;:B=BCEE>CB@C?BBA@A@C>AAC@@=@>@??B?A?BBBBBBAAA@BBBBB3BC>AABB>BCBB?B992:?39:979<3=@>::;>>:>==<?<?@??>>>?=@@@@387>>888?D888>A==<88675:@<A=>>>@@??;;59===>2=8<788889(8=///(/75//.778=;?AAA*;773785>5>>5>?==<<>;?;@@888A48=<9>>>AA@;;;?>B@@:7763322-22,,-6-717=77:;>
@ATNG8:01098:02597
GATGGTAGGCACTGCGCACACATAGATACAGTACTCATTCGTTTCGGAAGAGACAGGTACGTTAATAGTTAATAGCGTACTTCTTTTTCTTGCTTTCGTGGTATTCTTGCTAGTTACACTAGCCATCCTTACTGCGCTTCGATTGTGTGCGTACTGCTGCAATATTGTTAACGTGAGTCTTGTAAAACCTTCTTTTTACGTTTACTCTCGTGTTAAAAATCTGAATTCTTCTAGAGTTCCTGATCTTCTGGCTCTCGTAGACAGATACTACCATCGTTCGGTCAGAGTCT
+
5B>B?BBB9;55=;:@CC;;;96<=BBBBBCCCCCC;;9;CA=4=A49.9::<8;84999<;8@>AABA7<6;:;<;;;00*00000'/>6>788(7;<?:?=?98938?=<@A<;;;;@AAB?AAA>C<@A@?;9;@>A;99699@@@@@:99@B====?<0/0;==*0,9==889>==.49444&43939<<<<)99===,/00///9//54999;(9<===:=:=>9>>BB<@B?C?BBAB@@=@AA>;;;BABBBDDC;;;AABCCA?AA;;;@DD@CCDCCBBBC
@ATNG8:01097:02613
GATGGTAGCGCATATCAGCGCAGCCCAGAAGATCAGGAACTCTAGAAGAATTCAGATTTTTAACACGAGAGTAAACGTAAAAAGAAGGTTTTACAAGACTCACGTTAACAATATTGCAGCAGTACGCACACAATCGAAGCGCAGTAAGGATGGCTAGTGTAACTAGCAAGAATACCACGAAAGCAAGAAAAAGAAGTACGCTATTAACTATTAACGTACCTGTCTCTTCCGAAACGAATGATTACTATGTAGAGCTCTATACTACCATCGATCTTGGTAAGTCT
+
<<@@8;665<=?;<<@C=<@@B955)555.6=<=<=8=7;556@A@;>=2828?<9:;??1?@ABBBBBCCCBB>A@@BBBB2BC?B?BCC9C;;7;A@BBBCCD@D@DC@BBB@CCBAAABBBBBB;;;BB@CCBB@BBAA;;;;7;?CDDACCCCCCDC@CBCAAAHCC>A??5::AAA9>==999999(3>6>:@@A>=>A;?;>BB@;><>?HDD@CBCA@AA=@<@CC?BCC@DEBF@CCB???AABBBCC@@@BBAAA@;?????>680749:/55>9
@ATNG8:01098:02610
GATGGTAGCGCATATCAGCGCAGCCCCAGAAGATCAGGAAACTCTAGAAGAATTCAGATTTTTTAACACGAGAGTAAACGTAAAAAGAAGGTTTTACAAGACTCACGTTAACAATATTGCAGCAGTACGCACACAATCGAAGCGCAGTAAGGATGGCTAGTGTAACTAGCAAGAATACCACGAAAGCAAGAAAAAGAAGTACGCTATTAACTATTAAACGTACCTGTCTCTTCCGAAACGAATGAGTACTGCGTCTCACTCTCGCCTACCATCGATCTTGGTAAGTCT
+
<<::7:99999;655<;4///-----&---(-779::.44)4999:;;7::6:6;;>>>@@@@&C@CBB;;<CBCCD9;;:9999$9@7@2999&5994;>>CBBBBD?B?@@>AA@=>?;;<<>==>=999?:;2:@>>?CCCBBACB7;7;AA=A@@;@<=@<@;9:::9::19AA9998BA9@AB?BCCCC3CB?A988?@@@@<@8>875-52'25<99.5/////;7:6;=>7<<<9555=AA@ACA:;;@@>@@AAA@A?;;;?AA;:;@@A>B?B=:@>==
@ATNG8:01095:02685
GATGGTAGGCGTGTGAGAGTCTGCCCAGAAGATCAGGAACTCTAGAAGAATTCAGATTTTTAACACGAGAGTAAACGTAAAAAGAAGGTTTTACAAGACTCACGTTAACAATATTGCAGCAGTACGCACACAATCGAAGCGCAGTAAGGATGGCTAGTGTAACTAGCAAGAATACTACGAAAGCAAGAAAAAGAAGTACGCTATTAACTATTAACGTACCTGTCTCTTCCGAAACGATGAGTACGATGAGATCTCGTGTGCTACCATCGAATGAGGTTAGTCT
+
B@@;;@=A?B;;;?>>BBBBBBCB@7=BB:B@AA99.5.444444:544.55:<<==>==+:6::AABBBBBAA=999BFFE2AA<@3:99+77;589:=;;;5/)/(/-(---(-56665;;><<A<76//+/77:6;:6:////.327;B?BB=B=>>;:>AAA@@900)0//979;;;,33848:==?+=:6;///:=9;86<7<<<A:>:7777;8;95//.504-23943///..55555555:979666:666///;;6<<<??8;;;<:=9999:8
@ATNG8:01099:02753
TATGGTAGCACACAGATCTCATTACTCATTCGTTTCGGAAGAGACAGGTACGTTAATAGTTAATAGCGTACTTCTTTTTCTTGCTTTCTGTGGTATTCTTGCTAGTTACACTAGCCATCCTTACTGCGCTTCGATTGTGTGCGTACTGCTGCAATATTGTTAACGTGAGTCTTGTAAAACCTTCTTTTTACGTTTACTCTCGTGTTAAAAATCTGAATTCTTCTAGAGTTCCTGATCTTCTGGGCTGCGCTGATATGCGCTACCATCGATCTTGGTAAGTCT
+
=BDC@CCCBBBCCCBBACCBBB@C@AAAB>BABD<BB7;89@BDDCC?::6>>:B@B@@A:@9:;4::556<:<>?>>+55058<>3000<<+//>9==9>:>?@C@BBBCBBBB@B@@<@?CCCCBCBC@BBCC@CBBBCBBBCBCBBBBBB?CBC@BB@B?BBB@@@DCD@CCCDD;E@C<@@@@@0@ABCE>CBBBBBBAAA5;;;;*;BABB?B?BC?BBCBBBB?B?BDDCCC=A@@@:@:;:BBCCCCBBBBCCBBC@BBBBBBDD@D?BC?CAAA
@ATNG8:01085:02804
GATGGTAGCTCTGCTCTGACTCTCGTACTCATTCGTTTCGGAAGAGACAGGTACGTTAATATGTTAATAGCGTAACTTCTTTTTTCTTTGCTTTCGTGGTATTTCTTGCTAGTTACACTAGCCATCCTTACTGCGCTTCGATTGTGTGCGTACTGCTGCAATATTGTTAACGTGAGTCTTGTAAAAACCTTCTTTTACGTTTACTCTCGTTGTTAAAAATCTGAATTCTTCTAGAGTTCCTGATCTTCTGGCGCTCTGTCACGTCTGATCGATCTTGGTAAGTCT
+
55=B:;A?B@@====BA?@>======?>@>=A?BBBB=CD;E?<<BB?>?;CBBB<7:7444555:79;;;;;:.55.555555#5<<2556=49;99.5555)59.4455<=:=>?>?CAA5;;;5;9@DCCBBCC@CCAA=@@@@A@<<;BBB>@@@@<@BC?CC<@<?@?>@ABA?=?:;:;;)::?=@BBB6@>?>?5=9000///)//)////$/555:.5.5<799;555:8=8==>@CB<???:>==>>@>A?BBCCBBB:995><<<?C<>>@@999
@ATNG8:01112:02806
GATTAGTATCTGCACACTCTGTCCAGAAGATCGGAACTCTAGAAGAATTCAGATTTTTAACACGAGAGTAAACGTAAAAAGAAGGTTTTACAAGACTCACGTTAACAATATTGCAGCAGTACGCACACAATCGAAGCGCAGTAAGGATGGCTAGTGTAACTAGCAAGAATACCACGAAAGCAAGAAAAAGAAGTACGCTATTAACTATTAACGTACCTGTCTCTTCCGAAACGAATGAGTACACACTCTCATATACACTATCATCGATCTTGGTAAGTCT
+
BAB?BBBCBBBEDCCCDCCBBBC@CCCACDCCC@C?BBCBBBF?BB@B?AAAAABBB3B?AADCCC@@ABE>AABBAAA0A@<>:>@@8ABBAC=;;BCDAB>B>@A<@BB?BCCBC@AACCCCBBCBC@BBBA>ACBABB997;@C@@@ACCCCCCC?CCCCBA?AC>AAC?BBBCC<???;9::99(9@;==>>@@???=@=AA>><><A@CDF?BAA@@CE@C?BBC>BBB>@>BBBBBBBAAABBB@===@===>>?AAACDA?@@;>8870;A@:
@ATNG8:01070:02850
GATTAGTATAGAGCTCTACATAGTACTCATTCGTTTCGGAAGAGACAGGTACGTTAATAGTTAATAGCGTACTTACTTTTTCTTAGCTTTCGTGGTATTCTTGCTAGTTACACTAGCCATCCTTACTGCGCTTCGATTGTGTGCGTACTGCTGCTATATTGTTAACGTGAGTCTTGTAAAACCTTCTTTTTACGTTTACTCTCGTGTTAAAAATCTGAATTCTTCTAGAGTTCCTGATCTTCTGGATACACTCATGTGCACCTACCATGATCTTGCTAAGTCT
+
4445<<<==;;;>=<=@?;;995;:;;<>B<A@@?69:29.483334303=00/6@*0/7:598:;=?@@@:?*//6666'65.35222'233318;96;<<??>D@@=@@@>>>??<?AA<@<@@@BA@??<ACBB7;;?@@==<==AADAAA<==@A<AA<A<AA>>>>??>4:;???3?<@<@AAAA/AABBB:@??;;;==??<@@@@/@898>;><>>:>CBA=>==A<@@???A:>=A=>>>AB::;;;;;BDBA<BBD8=>>AB::7:;674;;22
@ATNG8:01085:02852
GATGGTAGGACGAGCGTCTGAGAGGTACTCATTCGTTTCGGAAGAGACAGGTACGTTAATAGTTAATAGCGTACTTCTTTTTCTTGCTTTCGTGGTATTCTTGCTAGTTACACTAGCCATCCTTACTGCGCTTCGATTGTGTGCGTACTGCTGCAATATTGTTAACGTGAGTCTTGTAAAACCTTCTTTTTACGTTTACTCTCGTGTTAAAAATCTGAATTCTTCTAGAGTTCCTGATCTTCTGGGCTGCGCTGATATGCGCTACCATCGATCTTGGTAAGTCT
+
4444.444.499554:::555<<<7<;99:55.5444/5>8=9<;;@BCC@CCCBB@CADCCB6;8;;;@CB@@B=99999'9;49<BB=A/0/,//<6<<8669??AADDCBBBCB@BCFAD@GEDC:;;C@BCCC?CCCDC@@ACBBBCBBBC@CCC@BB?B?CAB;:;BBB?BBBBB3A=@5;;<;<*;@AAD=B;;;::C@?@=A@A@,>>?>>;>=AA?BCBBBBE@C@BAACBB>@?BD?CBBABDCCCCDCCCBBBBD>BBBBCBCB?B@DD@DBAA
@ATNG8:01069:02868
ATGGTAGGTGCGAGCATGAGTGTATCACGAAGAATCAGGAACTCTAGAAGAATTCAGATTTTTAACACGAGAGTAAACGTAAAAAGAAGGTTTTACAAGACTCACGTTAACAATATTGCAGCAGTACGCTCACAATCGAAGCGCAGTAAGGATGGCTAGTGTAACTAGCAAGAATACCACGAAAGCAAGAAAAAGAAGTACGCTATTAACTATTAATGTACCTGTCTCTTCCGAAACGAATGAGTACTGCGTCTCACTCTCGCCTACCATCGATCTTGGTAAGTCT
+
///)///)////555<<<>>55//------0-/)4<<<2645CCAA;;8;B?B@DBBBBBCB5B>BE;;;CBBDCC>CBCCDDD2CC@CABCE;BCB@CDBAABCBB?B?BB?BAD?EB??@CBI000A>=<>>;>?AC?BBBBBB999;@CBB?BCDCCCAC?ABBBBB?BB?BDF?AA999+9>@;::::9(9A9>>>>BAAAA:>:>A@@.5.6<<=@<????>=<6;9:996;BD=A===>>?A>>;ABA@@BBCCBBB?BCC@BBBACA9859?A?=CAAA
@ATNG8:01097:02899
GATGGTAGAGAGAGCTCTCTCATCGTACTCATTCGTTTCGGAAGAGACAGGTACGTTAATAGTTAATAGCGTACTTCTTTTTCTTGCTTTCGTGGTATTCTTGCTTAGTTACACTAGCCATCCTTACTGCGCTTCGATTGTGTGCGTACTGCTGCAATATTGTTAACGTGAGTCTTGTAAAACCTTTCTTTTTACGTTTACTCTCGTGATTAAAAATCTTGAATTCTTCTAGAAGTTCCTGATCTTCTGGCGCGTATGTATGTCGCCTACCATCGATCTTGGTAAGTCT
+
@@;A:=BDBBB@@A@;66><=<B@B;69;;;A>BBBM?BC@CAEBCABBB5;4843-35:8896;7;BBCCBB<@8?>===)<83988818?=A<A??8993788/38<3:;;58:;==:;:;A;BABB;;;?:>>??188>==<=?====@<;<<8::;<AE=A=?>>?====>:=>>BA/>188-8;>AA.66<;<1<///788:55819755'555039382,,(,,,,2,284;6999::;5888266<:;;>>A@???===5;;=8=;:;=<<=:>:??;@@;;
@ATNG8:01097:02913
GATGGTAGGTGCACATGAGTGTATCCAGAAGATCAGGAACTCTAGAAGAATTTCAGATTTTTAACACGAGAGTAAACGTAAAAAGAAGGTTTTACTAGACTCACGTTAACAATATTGCAGCAGTACGCACACAATCGAAGCGCAGTAAGGATGGCTAGTGTAACTAGCAAGAATACCACGAAAGCAAGAAAAAGAAGTACGCTATTAACTATTAACGTACCTGTCTCTTCCGAAACGAATGAGTACGTGTGCGACGTGTCTCCACATCGATCTTGGTAAGTCT
+
///7279:79;6C@@@@@>C966==8<;;644444:383:<<<:99355.55)44445===*=75555559;;;?4=;55555$558=9B@?2=BBBBCBBAB;;;;@=;;5;996?AABBBBABBC@@;;9C=?;:;5:=??@???>B?CA@?@DBBB:::;????8947?>ABB<;;799+7<>>BADDD/6606///99;9</615;==4:6:@CCCACBAABBB@A@AA@5=00+0<<@BBA@@?AAC999CBBBBBB?AAADDA==AA:?1884;888
@ATNG8:01107:03060
GATGGTAGGCGACATACATACGCGCCAGAAGACAGGAACTCTAGAAGAATTCAGATTTTTAACATCGAGAGTAAACGTAAAAAGAAGGTTTTACAAGACTCACGTTAACAATATTGCAGCAGTACGCACACAATCGAAGCGCAGTAAGGATGGCTAGTGTAACTAGCAAGAATACCACGAAAGCAAGAAAAAGAAGTACGCTATTAACTATTAACGTACCTGTCTCTTCCGAAACGAATGAGTACGATGAGAGAGCTCTCTCTACCATCGATCTTGGTAAGTCT
+
/;;;=A;>;?===;;;;;;<555567<<=9;;;;;7;465=>;@A@CC@C@BC@@@AAA0B=@0//?::8:998/7733333$37171777+733,388789866(/).9/55935779CEBBABLCBBCCC@FBBA>CA??:::B?C@BBB@BCBBBBCC@BBBBAA>@@<=??499A==4429598999)6626../796550538999593775659554;:8;37139?8;<<;;;88888=787<<<:<;?;<==>==?A;899@@C8919?;;5?:99
@ATNG8:01087:03128
GATGGTAGCGCATATCAGCGCAGCCCAGAAGATCAGGAACTCTAGAAGAATTCAGATTTTTAACACGAGAGTAAACGTAAAAAGAAGGTTTTACAAGACTCACGTTAACAATATTGCAGCAGTACGCACACAATCGAAGCGCAGTAAGGATGGCTAGTGTAACTAGCAAGAATACCACGAAAGCAAGGAAAAGAAGTACGCTATTAACTATTAACGTACCTGTCTCTTCCGAAACGAATGAGTACCTCTCAGACGCTCGTCCTACCATCGATCTTGGTAAGTCT
+
@CBB?B;::BABCCBFECD@@ABBB>CGGICCA;;9;?=ACCCCBB>AA=@=AA@@?EDD5DADBCCBCCC;;;0;A;;;;;*:@=@;BBB9BCE@CBBBDCBBB@B@CC?BBB>C@BBCCBBCDCCCCCCC?DDDD=BBCCBAAB@CACA@>@CCCCBBC@CABCDC>BB>BBD>AABAA3>88298<<<5?A=AABBCCCCC?A?>??B:>:=?CBB@BC@A@BB@C?CAC=CCC?BBBBBDC@BB@CBBBBCBBBBBB?AAC?B???A???;C@CB?BAAC
@ATNG8:01105:03126
GATGGTAGCGCATATCAGCGCAGCCCAGAAGACTCAGGAACTCTAGAAGAATTCAGATTTTTAACACGAGAGTAAACGTAAAAAGAAGGTTTTACAAGACTCACGTTAACAATATTGCAGCAGTACGCACACAATCGAAGCGCAGTAAGGATGGCTAGTGTAACTAGCAAGAATACCACGAAAGCAAGAAAAAGAAGTACGCTATTAACTATTAACGTACCTGTCTCTTCCGAAACGAATGAGTACGATGAGAGAGCTCTCTCTACCATCGATCTTGGTAAGTCT
+
5<>?@CBA@@AA@BDA@ABB;;9@@199/47///9996;6=>>;;@B?@@<?9;@;44499'55:?>@AAA@@AA<0//:<<<+9=:@:CDD9CCC@CCBBCDDBB?B?BB?BED@BDBBBBBC@@A@CCC<<9;BBB@C@@ABBBG?B?C;;8;AAAAAAB?BCDCDC@B@;000+0.888-..0)0;;;;'//(3733=>?8849====>;?;=:A@@<@A@@ABB?B@BBB=BBB@??@?@@A@???BBBBBBBBAA::9;CC?<;:699//+0;@@:B;;;
@ATNG8:01111:03121
GATGGTAGCGCATATCAGCGCAGCCCAGAAGATCAGGAACTCTAGAAGAATTCAGATTTTTTAACACGAGAGTAAACGTAAAAAGAAGGTTTACAAGACTCACGTTAACAATATTGCAGCAGTACGCACACAATCGAAGCGCAGTAAGGATGGCTAGTGTAACTAGCAAGAATACCACGAAAGCAAGAAAAAAGAAGTACGCTATTAACTATTAACGTACCTGTCTCTTCCGAAACGAATGAGTACGATGAGAGAGCTCTCTCTACCATCGATCTTGGTAAGTCT
+
ACBB@D<9;CDCCBBBCCBBBBBCD>CCC@CCC@@@?@?@CCDDDC???=?=??@;;;;;;%;@CDLCCCCCCFD>FBBBCCC1B@=B4::.;CB=BBBBCDCBB@C@BB?BBC=@?AACCCCDCBCCCCCC@DCBB?BBCCCDBB@B?CAA>BCDDCCCC@BBBBBB?BB>A@@9<;777):>=9::::::%9?;@989AA@0000:89//,/5<ACDC@CCCBBBBAE@BBB>BDC?BBBBBBBBCBBBB@BBBB@AAB@@;BB>@A@@A@@@<B?A@=B???
@ATNG8:01066:03187
GATGGTAGCTCGCTGATGATATCTCCAGAAGATCAGGAACTCTAGAAGAATTCAGATTTTTAACACGAGAGTAAACGTAAAAAGAAGGTTTACAAGACTCACGTTAACAATATTGCAGCAGTACGCACACAATCGAAGCGCAGTAAGGATGGCTAGTGTAACTAGCAAGAATACCACGAAAAGCAAGAAAAAAGAAGTACGCTATTAACTATTAACGTACCTGTCTCTTCCGAAACGAATGAGTACACATCGTCGTGTCGTGTAATCGATCTTGGTAAGTCT
+
@?:>5:??<<<<=@@@C@@ABC@BB=BCC@BBBC@@=A@BAAA@?B?::9:?AA=99:::(9;??>AAADCCCE>@@@@@@@,;;4;5;;09<<7;@;;>>>BB?C@CE@C@?<?@@@BBHFCBBCECBBB>@@@@;?A@>AB::8;?BAA?ACCBCCBB?BDBB??;?A=@BB;?>7778*9<<9:89889%8>;A>==?@?AA3858<>>1838?BAA@C@@AABB=?=?FD=BAA>AB???BBCBBBBBBBBBAABBCCAB@BEBAABB?B?CB?CAA@
@ATNG8:01078:03191
GATGGTAGGAGACACGTCGCACACGTACTCATTCGTTTCGGAATGAGACAGGTACGTTAATAGTTAATAGCGTACTTCTTTTTCTTGCTTTTCGTGGTATTCTTGCTAGTTACACTAGCCATCCTTACTGCGCTTCGATTGTGTGCGTACTGCTGCAATATTGTTAACGTGAGTCTTGTAAAACCTTCTTTTTACGTTTACTCTCGTGTTAAAAATCTGAATTCTTCTAGAGTTCCTGATCTTCTGGGTCTACGCTCGTCGCGCTACCATCGATCCTTGGTAAGTCT
+
?@AC9=CB@CDCBB=<;;=>BBBBB?>>>>;;6;;;;49<5;)////999:6;>=BB?A99838-3-49;;::99>8=;<;<,<;173333&3;33,337.7B?CBBBBB<??A>>?9856BB=C=???;;7<<:?A@@<==>B?A<>>>>@>==;94:<<;AA<>;>>>C@@@AA<>>>>>/=5:4::::;+;ABBC578?;;;AAAA:=>@@,@///@9@9AA<AADA@@@=B=;;;@??:?<<<7=?;?>>>=?BA???99688383332,,),),),2-2,,-
@ATNG8:01131:02581
GATGGTAGGTGCACATGAGTGTATCCAGAAGATCAGGAACTCTAGAAGAATTCAGATTTTAACACGAGAGTAAACGTAAAAAGAAGGTTTTACAGACTCACGTTAACAATATTGCAGCAGTACGCACACAATCGAAGCGCAGTAAGGATGGCTAGTGTAACTAGCAAGAATACCACGAAAGCAAGAAAAAAGAAGTACGCTATTAACTATTAACGTACCTGTCTCTTCCGAAACGAATGAGTTACGATGAGAGAGCTCTCTCTACCATTCGATCTTGGTAAGTCT
+
:844.4447456@?;;;;9//////)/9939:::=;8<9;?>@A9:69@=>6:9?BBBC9C?CBBBB<;9A@B;BBBB>>>*99.0)000&////7///<<440378;9>>@8>A@<@@A;:;AAACCCC@@@@@=@;9:@@@;7A>99905<==>>CC>A@BAAA>?@;=@@9>:?>>,00/09;;===%//3:8;;;;5./)////.5.3.33;;@7@?;>>@@-0-/>>/99:4-////)//::;===;;///7;9;::<//)--(-..5..(3,37,4454
@ATNG8:01142:02602
GATGGTAGTACATGATAGACGACACCAGAAGATCAGGAACTCTAGAAGAATTCAGATTTTTAACACGAGAGTAAACGTAAAAAGAATGGTTTTACAAGACTCACGTTTAACAATATTTGCAGCAGTACGCACACAATCGATGCGCAGTAAGGATGGCTAGTGTAACTAGCAAGAATACCACGAAAGCAAGAAAAAAGAAGTTACGCTATTAACTATTAACGTACCTGTCTCTTCCGAAACGAATGAGTACTGTATCTATGTGTGCGCTACCATCGACCTCTAGAAGTCT
+
FFBB?BAB;;;BBBBBB?=>000::7<<=:>BBBBB@C@C@??CCC?AA>A=>>?;:;;;*:>>A>CC>CCCCB<@@00000*0<*//)///&/776<<=?;9:5;;,;=>?9=9:4(44:344:9/////77976<<;6;;BDCBBBA=A<@;<5;A@@BCCC?9988?><?A>?@?8<<889+3;;5777777$//(/8*/.87555:>:@>>:5:5:;@B@?BBBABADBD:=;B<B;;5;;;?;99???ABCCB?@@AAA??>AAB?C???AA>AAAB@A==???
@ATNG8:01124:02617
GATGGTAGATACTCGCTGATACACCCAGAAGATCAGGAACTCGTAGAAGAATCAGATTTTTAACACGAAGAGTAAACGTAAAAAGAATGGTTTTACAAGACTCACGTTAACAATATTGCAGCAGTACGCACACAATCGAAAGCGCAGTAAGGATGGCTAGTGTAACTAGCAAGAATACCACGAAAAGCAAGAAAAAAGAAGTTACGCTATTAACTATTAACATACCTGTCTCTTCCGAAAACGATGAGTACACACTCTCATATGACACTATCGATCTTGGTAAGTCT
+
CCCBACA000//////5;=9@@;;;)44;5::=?5:50)0/////-8387*//:668===);63////(/8666916/--666'55,--3<<</<994;<9999:44.4.4<5<;;755599999555999555544444)48<<:5434927//)/77788:8.3388894896333,393333&333,333333#33,336;;==977383./.3.3(..555.55552222725555)2223.....3335222855222<99=99983338893<8::::877
@ATNG8:01125:02651
GATGGTAGTATCTGCACACTCTGTCCAGAAGATCAGGAACTCTAGAAGAATTCAGATTTTTAACACGAGAGTAAACGTAAAAAGAAGGTTTTACAAGACTCACGTTAACAATATTGCAGCAGTACGCACACAATCGAAGCGCAGTAAGGATGGCTAGTGTAACTAGCAAGAATACCACGAAAGCAAGAAAAAGAAGTACGCTATTAACTATTAACGTACCTGTCTCTTCCGAAACGAATGAGTACTACTCTCAGAGACACACTAATCGATCTTGGTAAGTCT
+
AFCD@;:9BA666==>BEBCCD@BB@BGE?BBBAAB>A=AA@;;:@;??;@<:97<;<<>.><AAB998ABBCE>??@CCCC5CC:;:;CC:BBCADCAAAA@@A>B=@A@BBC:;;AABBBBBBCBBBCCC@CBBB@BBCBBAA@:B=B;:7;BBC;;;D@@@?DDF>@??BBD=@@??>5=::3::999(8917777A=:89*/*/::;5;5;>@A@?<;;;;;B592888-78718==>?ABBBCBBBBBBCBBBB???<@9=///66:0@=@D?ABBB
@ATNG8:01137:02635
GATGGTAGCTCTGCTCTGACTCTCGTACTCATTCGTTTCGGAAGAGACAGGTACGTTAATAGTTAATAGCGTACTTCTTTTTTCTTGCTTTCTGTGGTATTCTTGCTAGTTACACTAGCCATCCTTACTGCGCTTCGATTGTGTGCGTACTGCTGCAATATTGTTAACGTGAGTCTTGTAAAACCTTCTTTTTTACGTTTACTCTCGTGTTATAAATCTGAATTCTTCTAGAGTTCCTGATCTTCTGGCGCGTATGTATGTCGCCTACCATCGATCTTGGTAAGTCT
+
BBCG@DBBB;66CDBBBAAAA@?@BBAAAB;;9;CCC<BC:;;9CCDDDDABA<B=8<=@@:<5?:@==@:///=7=;;;;;%//+5::<05000/)///+/:6:555=>:>CCBCBCB?BCB?B?CCCCCCCC@BBDC?ECCCDBBBCBDBBBBAD?DCD?99;:?BBBBBBCCC?BCCCC;@;>;::9:9:$;AAAD=CA@@BBB;<;@CBBB>BBADF@B@BD@BBABBBC?C@CCBCCB?B>@:?@A:9;CCCBCBBBBA?A@@=@AACBCBB@C@CB?CAAA
@ATNG8:01156:02616
GATGGTAGACATATCGTACTCTCTGTACTCATTCGTTTCGGAAGAGACAGGTACGTTAATAGTTAATAGCGTACTTCTTTTTCTTGCTTTCGTGGTATTCTTGCTAGTTACACTAGCCATCCTTACTGCGCTTCGATTGTGTGCGTACTGCTGCAATATTGTTAACGTGAGTCTTGTAAAACCTTCTTTTTACGTTTACTCTCGTGTTAAAAATCTGAATTCTTCTAGAGTTCCTGATCTTCTGGGTCTACGCTCGTCGCGCTAATCGATCTTGGTAAGTCT
+
@BBD@CCCBBBBCBCCEFCBBAAAHKEBBAA@=@AAB=;97;?@AABCCDACCCBB?B?BBBB?B>BAABBBA99337777'592<;67060009>0008A>?@==??:>>@???AA;@>?;@=AD@===??=AAA?9>>>>>>>>@@>@@>>=<6<<<8==:==@@@AAB???;>?ABB5B=B:::::9)9=9:96:AAAA@@<==<@@@@/@===A<A<@?;??DD:::=D<@?=>>@=???C;C<<=@@@@@>><88888:=AADBA::7:9<A<CA@>
@ATNG8:01161:02632
GATGGTAGGTGCACATGAGTGTATCCAGAAGATCAGGAACTCTAGAAGAATTCAGATTTTTAACACGAGAGTAAACGTAAAAAGAAGGTTTTACAAGACTCACGTTAACAATATTGCAGCAGTACGCACACAATCGAAGCGCAGTAAGGATGGCTAGTGTAACTAGCAAGAATACCACGAAAGCAAGAAAAAAGAAGTACGCTATTAACTATTAACGTACCTGTCTCTTCCGAAACGAATGAGTACGAGAGTCAGAGCAGACACATCGATCTTGGTAAGTCT
+
CDBA?A54.44555;;>CCCCCCDHADCB?@@@@;96;:@@@A@?A=AA>B@BDCCDDBC3C=BBCCCBBBBBB;AA<;<;<*;;59;>>>0:99;9;9@999?A;@>AA?BBB?AABBBBBCDDDCBABCC@D:;;>A@?@?@@A==:=00+0>=000:@:?A@ABC@CE?AAA59:???8?BB?BBBBBB(AA=???@AA@770817;760669=BCB=B<BABAA@B>@@@8;;;5;:?AACCBBBB9::BBCBBBBBBBBEBBABB??<A@CE?ABBC
@ATNG8:01162:02684
GATGGTAGCTCTGCTCTGACTCTCGTACTCATTCGTTTCGGAAGAGACAGGTACGTTATAGTTAATAGCGTACTTCTTTTTCTTGCTTTCGTGGTTATTCTTGCTAGTTACACTAGCCATCCTTACTGCGCTTCGATTGTGTGCGTACTGCTGCAATATTGTTAACGTGAGTCTTGTAAAACCTTCTTTTTACGTTTACTCTCGTGTTAAAAATCTGAATTCTTCTAGAGTTCCTGATCTTCTGGATACACTCATGTGCACTAATCGATCTTGGTAAGTCT
+
4449.4499999:;556655:<556<=<<6558<;;<8;D@D<BB:66>@<@>>CD996=<<9>:>==BAA<==844444$44.44<<2=455.5.597:<8<<<==@<===A@>==9=<<8<9=<<<A=BB@CCCD7;00000/;7:<<<???C7@5504:385::=BBBBBB59::9:&96@<99;:;(:>@AC<B;;;;;A?9:29595'59><@=@?@A8;;?B;;;6:=>?:9:C?@@B?AACBAABBA;;;:??::;;;;9@AAA?A?BB?BB99
@ATNG8:01114:02712
TATGGTAGCGCACACATAGATACAGTACTCATTCGTTTCGGAAGAGACAGGTACGTTAATAGTTAATAGCGTACTTCTTTTTCTTGCTTTCGTGGTATTCTTGCTAGTTACACTAGCCATCCTTACTGCGCTTCGATTGTGTGCGTACTGCTGCAATATTGTTAACGTGAGTCTTGTAAAACCTTCTTTTACGTTTACTCTCGTGTTAAAAATCTGAATTCTTCTAGAGTTCCTGATCTTCTGTCTCTCGTAGACAGATACTACCATCGATCTTGGTAAGTCT
+
CCCC@CDCBB@AADCBBBBBECCCBBBBCABA@CFIJ?BB@C@CCCCCAB@CFCBB?C?CCEF@B?BBCCCBB:::;DEDD3BB?@@@B=AAA@?@CB@CC;<;CBBC?AACCCBBC@CCE@D?CCCB@A@@<@A@@<@@BAABCBDCCCCCICD@BBCACB>A>ABBBBCCCB@C@@@@7@=A:;;<<.;?BBC;;;B@@@BAAB<@@@@1@CCBB?B@CB@CCCCCDFADABBBCCC;;;ABABBB@@@BBBBCCEDCCA@@A@@ACA@@>-0+0>9@@BD
@ATNG8:01140:02750
GATGGTAGCGAGCGAGTGTGTATACCAGAAGATCAGGAACTCTAGAAGAATTCAGATTTTTAACACGAGAGTAAACGTAAAAAGAAGGTTTTACAAGACTCACGTTAACAATATTGCAGCAGTACGCACACAATCGAAGCGCAGTAAGGATGGCTAGTGTAACTAGCAAGAATACCACGAAAGCAAGAAAAAGAAGTACGCTATTAACTATTAACGTACCTGTCTCTTCCGAAACGAATGAGTACGTGTGCGACGTGTCTCCTACATCGATCTTGGTAAGTCT
+
>A>C?CEB@@;<<<=<55569CAA@@ECC@CBBAAB=@?@CCCBBA<8719<@AABBBBB,B?;<6<@<<=@@@=ABCCDCC2CB=@5;;;-;A@;@A@@:?;5525???<?CD=AA::;@BCDCCCDCAAA?;;;A=?@@@ABBB?B@C;;:;CBBCDED?BBB;;;?BB?BBB>AABAB;A==99:999(9@<ACBBBB@AB=A<>=>=:>:>>BAA?CCBBACB=@=@BA9A;;6;::ABCCBBBB@??BBBBBBBBB?BBBCAA=>>>C7A>@C@CA@@
@ATNG8:01151:02752
GATGGTAGGACGAGCGTCTGAGAGGTACTCATTCGTTTCGGAAGAGACAGGTACGTTAATAGTTAATAGCGTACTTCTTTTTCTTGTCTTTCGTGGTATTCTTGCTAGTTACACTAGCCATCCTTACTGCGCTTCGATTGTGTGCGTACTGCTGCAATATTGTTAACGTGAGTCTTGTAAAACCTTCTTTTACGTTTACTCTCGTGTTAAAAATCTGAATTCTTCTAGAGTTCCTGATCTTCTGGGTGCGCTACAGTCTCTCTACCATCGATCTTGGTAAGTCT
+
55<;3949.4555;:<<==656::7;999955.58::4;>?C;?;@?;;C>AAA@B@C?BCBC@C@CCCBBBB@A;:0000*0@9000DA<A;>>455;5:>9558BBC?CCECBCCC@CDC@C?CCCCBBBB@CBCC@CCCCCBBBDBBBBBBBB?BBB@BB@B?BCCCCDDDD>BBBBB6;5;;;;:;-;@@AE>CB@;;;D;<;5;;;;*;AA@A?A@CC?AA@CBBB?C@BBBBBA=A:;;0;@AAABBBBAAAACBBBCCACBBDDDBB?C@DDBDBBB
@ATNG8:01156:02735
GATGGTAGCAGACGTGACAGAGCGCCAGAAGATCAGGAACTCTAGAAGAATTCAGATTTTTTAACACGAGAGTTAAACGTAAAAAGAAGGTTTTACAAGACTCACGTTAACAATATTGCAGCAGTACGCACACAATCGAAGCGCAGTAAGGATGGCTAGTGTAACTAGCAAGAATACCACGAAAAGCAGAAAAAGAAGTACGCTATTAACTATTAACGTACCTGTCTCTTCCGAAACGAATGAGTACTATGTAGAGCTCTATACTAATCGATCTTGGTAAGTCT
+
;9;;///;;//59955566<<<<===?@@=?A>@@@4:448545=C9BB>B;?=@999999#3,339888=//(/6.69<<===+66469>>?2<;@,00//77744.4.4;7;;=8:::<><>AACCAAABBA=@?9927748==??8?;?::2499345448<888=B8==8=@:489////&//......'.505556669@@581599;4;49;A@<:>>><AAA4948=<6:<<:=B@A@C>>787??A785===;;;9=A99777==>7@=@C49999
@ATNG8:01158:02727
GATGTAGAGAGACTGTAGCGCACCCAGAAGACAGGACTCTAGAAGAATTCAGATTTTTAACACGAGAGTAAACGTAAAAAGAAGGTTTTACAAGACTCACGTTAACAATATTGCAGCAGTACGCACACAATCGAAGCGCAGTAAGGATGGCTAGTGTAACTAGCAAGAATACCACGAAAGCAAGAAAAAGAAGTACGCTATTAACTATTAACGTACCTGTCTCTTCCGAAACGAATGAGTACTATGTAGAGCTCTATACTACCATCGATCTTGGTAAGTCT
+
BDCDCACCCCCCCAAACBBBC@@@;@AA?CCCCD@@@@A@AAA?AA?B?BCBBBCCD2B?BCC???BBDDD>BBA?===,77/:;?>>293?;=>>>DA>??=A;;;7;@@:>@>@A??=AAAC???==8>>?@<@???>@=;7=<>=><>@@@@?><8>CBBBB>>>:?>@=@@@BB6;:<8=>===/9818AA????>?=D==:;@=A;?<::;>D=>=>>?<?<?@E;>AB@A:;:///6669@CCCBAA?>>?AABBA:==@@?B>>:><==:>???
@ATNG8:01129:02774
GATGGTAGTACATGATAGACGACACCAGAAGATCAGGAACTCTAGAAGAATTCAGATTTTTAACACGAGAGTAAACGTAAAAAGAAGGTTTTACAAGACTCACGTTAACAATATTGCAGCAGTACGCACACAATCGAAGCGCAGTAAGGATGGCTAGTGTAACTAGCAAGAATACCACGAAAGCAAGAAAAAGAAGTACGCTATTAACTATTAACGTACCTGTCTCTTCCTAAACGAATGAGTACACACTCTCATATGACACTACCATCGAACTTGCAGAGTCT
+
;BBB@B=BCEEBBBCCCCBB@A@BCABCEEGCBCAA:;:;CDCB@B@BB=@>?AB@@@@@0@?CDCDCCCCAAL?BBBBBAA0BC@CABIK<GAB?ABBBCCCBB?B>AA@BBB@BBCBCCCCBCCDDBCCC?BA@@?BABBCCED?B?B::6;BAAACBC?BAACCC=BB9::A?CAAAD8?==8999:9(7?:@?AABABBC??<>@AC=A<>>BBB?BBJ@A@C@C@CCC=BBB>??BBBCBCCCCCCCAAABBCCBBBBBB@BCCBB?BC599AAACDCC
@ATNG8:01134:02806
TATGGTAGTGTCAGTGCGCGTCGTCCAGAAGATCAGGAACTCTAGAAGAATTCAGATTTTTAACACGAGAGTAAACGTAAAAAGAAGGTTTTACAAGACTCACGTTAACAATATTGCAGCAGTACGCACACAATCGAAGCGCAGTAAGGATGGCTAGTGTAACTAGCAAGAATACCACGAAAGCAAGAAAAAGAAGTACGCTATTAACTATTAACGTACCTGTCTCTTCCGAAACGAATGAGTACGTGTGACGTACGTGAGCTACCATCGATCTTGGTAAGTCT
+
=BCC@C@A;;9CCCCFGBBBCBBAB@CCC@BCCCBB7;7;ABBCCC@@A=A=ABBAAAAB0B?CCBBCCEEBBB<A@;;;;;*;@=@@EKD;CBB@@@@BBBCAA>C?BB?BBB?BAAABBBBCCDDC;;<CACECD@BBBBBBCB>B?BBB?BCCCCCCC?AAABA@=@A=AAA:??@>>8@@@==@AAA/AF=@788@A???<>;>?>>;>=A>CCC@DCCBBAA6:4;@A<ABB@@@??ABAAAAA?@@CCCBCCDA@@@::6:@@@ABBB?B@CB?BCBA
@ATNG8:01142:02762
GATGGTAGCACACGAGATCTCATCGTACTCATTCGTTTCGGAAGAGACAGGTACGTTAATAGTTAATAGCGTACTTCTTTTTCTTGCTTTCGTGGTATTCTTGCTTAGTTACACTAGCCATCCTTACTGCGCTTCGATTGTGTGCGTACTGCTGCAATATTGTTAACGTGAGTCTTGTAAAACCTTCTTTTTACGTTTACTCTCGTGTTAAAAATCTTGAATTCTTCTAGAAGTTCCTGATCTTCTGGGTGCGCTACAGTCTCTCTACCATGATCTTGCTGAAGTCTATGCACCGAC
+
?AAB7;?BBCBBCBACCAEAAA@;CBBBBDBB=AABC=BB@C@CCBBA@@=AAC@@6;5;<<84>4:ABCBAA@B<@@@@>,>@98<BB6B<=C>BB@=@>*000(//0)/9;795:9;8;8=B<AA@@=;;;<@AAB6;:=888:?>888AAAAA4:8949>5:7:==>=>>><6::::;-:9=5::@@?/>>=<=4;876::7::8:>@AA.<>?899495;<;<;;//+/67<79><<==16666.666998;>A@@BAB?=::@1777:66:5:;333077,))2,,,,(**2
@ATNG8:01114:02847
GATGGTAGTATATCGCGTCGCTATCCAGAAGATCAGGAACTCTAGAAGAATTCAGATTTTTAACACGAGAGTAAACGTAAAAAGAAGGTTTTACAAGACTCACGTTAACTATATTGCAGCAGTACGCACACAATCGAAGCGCAGTAAGGATGGCTAGTGTAACTAGCAAGAATACCACGAAAGCAAGAAAAAGAAGTACGCTATTAACTAGTAACGTACCTGTCTCTTCCGAAACGATGAGTACAGAGAGTACGATATGTCTACCATCGAATCCTCTTAGTCT
+
6>>A<B>BBCDCCBADCFEBBBC;986BD<=BCFAB?BACDDEBBB?BB@B@BAABEDDD3E@B?:::CBBCBB9>9;;;;;*;B=C;AAA0?@B:@B@B;0000,0)/799:=8?>>=BBCEBBBBBBBBB@BAAA@@====<=>0939@@=ABBAA???<AB@@>><>@=A@@:=:<;;1;//)/7666+3=4=///::>>><@<@@A>>><AACIMAD<;<CDE??=@?@9;000@@@DCCCABBDCB999AABBCECCAA=A??@A<@@<?>>;?A?==
@ATNG8:01161:02904
GATGGTAGCATCATGCATATCTCACCAGAAGATCAGGAACTCTAGAAGAATTCAGATTTTTAACACGAGAGTAAACGTAAAAAGAAGGTTTTACAAGACTCACGTTAACAATATTGCAGCAGTACGCACACAATCGAAGCGCAGTAAGGATGGCTAGTGTAACTAGCAAGAATACCACGAAAGCAGAAAAAGAAGTACGCTATTAACTATTAACGTACCTGTCTCTCCGAAACGAATGAGTACTATGTAGAGCTCTATACTAATCGATCTTGGTAAGTCT
+
0/<=:>C;65595566<<;<666;=9<56255=;:<7;588333335995:7=<888::9$/(///55/////:.///:<;<+>@<@<@>>2<:<4///7:7///)/2776;;<;>>;;=@==?==><=666:@@??=;B===;;::<:;00)/<<8<7:?8??AB=B=@:8?><:<888;*////6666'65.556699575:@477893;:85??<@CC?=<.--(---(-5506/3333:;<=====888=;?>=>;9917.//...2=::B<?>C=
@ATNG8:01118:02922
GATGGTAGCGCGACGAGCGTAGACCCAGAAGATCAGGAACTCTAGAAGAATTCAGATTTTTAACACGAGAGTAAACGTAAAAAGAAGGTTTTACAAGACTCACGTTTAACAATATTGCAGCAGTACGCACACAATCCGAAGCGCAGTAAGGATGGCTAGTGTAACTAGCAAGAATACCACGAAAGCAAGAAAAAAGAAGTACGCTATTAACTTATTAACGTACCTGTCTCTTCCGAAACGAATGAGTACTATGTAGAGCTCTATACTACATCGATCTTGGTAAGTCT
+
<<==;;:945:556<>@>CCC@@@@/455494444;7<055<554=2557:69:888?==+B5==@@AAB==8>6=8@<???+?@:?7;;;0>99499555::445/47<<7=<<7:999<;;;<<555<4//5//)//)/89;9:550/5://+/:77:948-4:;;9:6::6:9:5:776;2;//(/66666%38255573....(..35.5727398==>:<>>4443481///(///(///6788;8888//...555722255577<;<;:92759;1898<
@ATNG8:01134:02920
GATGTAGGTGCACATGAGTGTATCCAGAAGATCAGGAACTCTAGAAGAATTCAGATTTTTAACACGAGAGTAAACGTAAAAAGAAGGTTTTACAAGACTCACGTTTAACAATATTGCAGCAGTACGCACACAATCGAAGCGCAGTAAGGATGGCTAGTGTAACTAGCAAGAATACCACGAAAGCAAGAAAAAAGAAGTACGCTATTAACTATTAACGTACCTGTCTCTTCCGAAACGAATGAGTACGTGTGCGACGTGTCTCCTACCATCGATCTTGGTAAGTCT
+
:<:;;AB?;:;>666<@?@ABA@@<;;;299=?@@>A?@@ACEDD@CC@C=@A;;;;;;';=BBCCCDB;;9>6>=<;999$9@<;4:::.9>;:>:9:=??999*88=<;@@@8;;?;@@@BBDAAABBBB@FDCJ@A@@CCCCC?C@B@@=@@@@@AAA>?@?BBC@BB?BBB?BAAAA;A?=9;;;;;;%;=;00//@??@@;A=AA;;7;=>=BCB@BDCBBBC@C@BCD<A@@=@AA@@@A?:::AABBBBBBBA??<???<???;@@@@<C?CB@CCAA
@ATNG8:01115:02965
GATGGTAGCGAGCGAGTGTGTATACCAGAAGATCAGGAACTCTAGAAGAATTCAGATTTTTAACACGAGAGTAAACGTAAAAAGAAGGTTTTACAAGACTCACGTTAACAATATTGCAGCAGTACGCACACAATCGAAGCGCAGTAAGGATGGCTAGTGTAACTAGCAAGAATACCACGAAGCAAGAAAAGAAGTACGCTATTAACTATTAACGTACCTGTCTCTTCCGAAACGATGAGTACGATGAGAGAGCTCTCTCCTACCATCGCAATTGCCTAGTCT
+
44493:9445<;:;>>>??CCGCBB6::>:9:;?@@:>7::::::=8<<>B;>>B;:555$5.555;;95559904459999(55.5.555'5:<7<;;@?B=00*0600*06=29<<9@<<;@@BAAAB;;7;CCC@BBBBBA?@5;5;BA>BCECCBBC@CBB???=@@=997:::;;)///(/888*68288;<<444:494555505055>>=6;666===8;6:::1900///799<:=7338889333?<<>B<>?@>>75229-5-9?=@@BAA@
@ATNG8:01150:02961
GATGGTAGCGCACACATAGATACAGTGCTCATTCGTTTCGGAAGAGACAGGTACGTTAATAGTTAATAGCGTACTTCTTTTTCTTTGCTTTCGTGGTATTCTTGCTAGTTACACTAGCCATCCTTACTGCGCTTCGATTGTGTGCGTACTGCTGCAATATTGTTAACGTGAGTCTTGTAAAACCTTCTTTTTACGTTTACTCTCGTGTTAAAATCTGAATTCTTCTAGAGTTCCTGATCTTCTGGTAGAGCGTGCATATATTACCATCGATCTTGGTAGTCT
+
@@@@7;;=>DCC9696><:99<;//////:44.5<==7=@:@<666;;;94997//)/2779C8B@;;:;4444;.45<<<'444(4:::(555<8=99656.56=556:??>>>B@@=@AA5;7;ACC<::;4;B@@<A@BAB;:;A@@@?ABBC?BBC;;:?A;>;;:;9==924/999+7)/)/7777$/-//;)//:<=;;555.555&55555.5.6=8<<=<<<;.4.4499405>/0)/77>:<<:;5/0////)/868<<=====8=040</0/
@ATNG8:01155:02998
GATGGTAGCTCGCTGATGATATCTCCAGAAGATCAGGAACTCTAGAAGAATTCAGATTTTTAACACGAGAGTAAACGTAAAAAGAAGGTTTTACAAGACTCACGTTAACAATATTGCAGCAGTACGCACACAATCGAAGCGCAGTAAGGATGGCTAGTGTAACTAGCAAGAATACCACGAAAGCAAGAAAAAGAAGTACGCTATTAACTATTAACGTACCTGTCTCTTCCGAAACGAATGAGTACATAGATATACGTATAGCATCGATCTTGGTAAGTTT
+
<<=B@C<;:@555665AA;;9@?9915@B;@@CB;<:;<@@DAAAC9;9?A?ABBBBCCC1:5:AB???CAAAC=@@AAAAA1@D?C6;<<6<BCAGECCBBB@@=??BB=@@C?BBAABCDCDDBCBCCBC@CBAA?BAAAAAA@=A?BAA?ACCBCBBC@CBBAAA?BB??@??BBCCF<@???A>>>>/>A=B???AA==<=A<BC@@5:5;;@AA>AB;;:BA?C?BAA;@AA<???A@A???ADC99:?===888=88/669//.2605549;A0
@ATNG8:01139:03058
GATGGTAGTGTCATATGAGAGTGTGTACTCATTCGTTTCGGTAAGAGACAGGTACGTTAATAGTTAATAGCGTACTTCTTTTCTTGTCTTTCTGTGGTATTCTTGCTAGTTACACTAGCCATCCTTACTGCGCTTCGATTGTGTGCGTACTGCTGCAATATTGTTAACGTGAGTCTTGTAAAACCTTCTTTTTACGTTTACTCTCGTGTTAAAAATCTGAATTCTTCTAGAGTTCCTGATCTTCTGGTAGAGCGTGCATATATCTACCATCGATCTTGGTAAGTCT
+
88<;5;;;:;;;;;;;;;;;;;;<<55559:;69978188(--0---668809////393990:2925?9;:==::54444&44.4:;:=24449?6;77,393334<<?:>CDCCBDC@CCC@CACCBBABBA@BCDD@A@A@C@AACBBBCCDCC@CCC@BB@C@CC@@@BBBB@BBAAA5?;?;???@?,@AAAB=BBB@@@@@BA@CCCC5HBBAC@B@CJBBAABB;;:;?ABBBBA=A@@<@AA@@AAACCCCDCDBBBDC?BABACCCC?B@CE@BBAA
@ATNG8:01140:03012
GATGGTAGACACGTGTGCTCTCTCGTACTCATTCGTTTCGGAAGAGACAGGTACGTTAATAGTTAATAGCGTACTTCTTTTTCTTGCTTTCGTGGTATTCTTGCTTAGTTACACTAGCCATCCTTACTGCGCTTCGATTGTGTGCGTACTGCTGCAATATTGTTAACTTGAGTCTTGTAAAACCTTCTTTTTACGTTTACTCTCGTGTTAAAAATCTTGAATTCTTCTAGAGTTCCTGATCTTCTGGGATGTGTGCGCAGTGCCTAACATCGATCTTGGTAAGTCT
+
::;C9<BCCBA@A;@:66>>;;@ACCBBBB@@;@BCC?CCAF?BA@@ABB5;9<77136:37448689@AA>?=B8AABBB2AA?BBBC6?BCC@A;:500*///06//(3667;9664///5;5;;@@====8=>>?5;;>=;;;??>?>A@???:;:;:??;?=AA<>>?CCC@ABAFD;C:;8;@BBC5CDDCC=BBCCCCDBAA@AAA@,@00-0@<A:BA@AAA:98??B?AAABBB;;6:<1;///568:<>A888C;=<;><7775:::7=7=@;??;:
@ATNG8:01136:03071
GATGGTAGCGCATATCAGCGCAGCCCAGCAAGATCAGGAACTCTAGAAGAATTCAGATTTTTAACACGAGAGTAAACGTAAAAAGAAGGTTTTACAAGACTCACGTTAACAATATTGCAGCAGTACGCACACAATCGAAGCGCAGTAAGGATGGCTAGTGTAACTAGCAAGAATACCACGAAAGCAAGAAAAAGAAGTACGCTATTAACTATTAACGTACCTGTCTCTTCCGAAACGAATGAGTACTATGTAGAGCTCTATACTACCATCGATCTTGGTAAGTCT
+
=A9965:<>A<<;;;=555>>>;;;2;5555555:;<3:5;<;;<=B>A@9B<:8;====>+C@BBCBCCEDCBB<@B::999*;B>C4;<;7<FCACBBCFECBA?A@DD@CCC?CBBBCDDBB@BDDDCCC@CCCC?BABA@@??;@>BA?=@CDDCCCC?BAABBB>BB>BBB<==@@>9@9929>@@@2AC@C?>>CCCCC?B?@??A:<:<?BBB?BCA@@AB=A>ACD>D@@=?BBBCBCBBBBCBBBBBBB@BBB@@>@<@@@@@@AA<>;@A;B:::
@ATNG8:01149:03071
GATGGTAGCTCTGCTCTGACTCTCGTACTCATCTGTTTCGGAAGAGACAGGTACGTTAATAGTTAATAGCGTACTTCTTTTTCTTGCTTTCGTGGTATTCTTGCTAGTTACACTAGCCATCCTTACTGCGCTTCGATTGTGTGCGTACTGCTGCAATATTGTTAACGTGAGTCTTGTAAAACCTTCTTTTTACGTTTACTCTCGTGTTAAAATCTGAATTCTTCTAGAGTTCCTGATCTTCTGGATACACTCATGTGCACCTACCATCGATCTTGGTAAGTCT
+
55==8=AA?;<<;;;==666;;;<=:9:::///9666.69-3-337;<8848:8886<43333,36333;8///64/////$/6386==3<365.55;4997:;;<;@:=A=AB@A@>@AB7;8;CBBBAAHAEDCC@CCCBBBBBCBBBBCCCC?BBC@DD?B?AAA@@ABBB>BBBBC7B>A>;;<;;*;A@AE>CBBBCBB;;;5;;;.;@A;:6:=@A=AA@@@BB?B@@A@CDC?BBB@CCJCCCBBCFCCBBBC>AAB?BAABCEBB>B@CC@CCBB
@ATNG8:01146:03191
GATGGTAGCGCATATCAGCGCAGCCCAGAAGATCAGGAACTCTAGAAGAATTCAGATTTTTAACACGAGAGTAAACGTAAAAAGAAGGTTTTACAAGACTCACGTTAACAATATTGCAGCAGTACGCACACAATCGAAGCGCAGTAAGGATGGCTAGTGTAACTAGCAAGAATACCACGAAAAGCAAGAAAAAAGAAGTACGCTATTAACTATTAACGTACCTGTCTCTTCCGAAACGAATGAGTACTATGTAGAGCTCTATAATCGATCTTGGTATGTCT
+
CCCC@FA@@<ABBBBFCBBBBBAAA<ABC@AAACCC>@?ABDBC:97:?>@;@@=99999(=9=@@@@<>><<<19999555$5<7<5;<;&9>>49A@::95:?;??@@=??:5:=AAA;;;CC@@@BBCC@CBBB?B@@@ABAA=B>B;;7;CCBCCBB@BCBBAB?BB@AA@3999999+9<=3999997$/=6>///==@@C?B?@ABB;>;>>CBG@@@@AA@@=@<@@@5=00-0;;@BCBBAAABBBBBBBCDBBB?=>==A=<4:59@???AB
@ATNG8:01181:02604
GATGGTAGGAGACACGTCGCACACGTACTCATTCGTTTCGGAATGAAGACAGGTACGTTAATAGTTAATAGCGTACTTCTTTTTCTTGCTTTTCGTTGTTATTCTTGCTAGTTACACTAGCCATCCTTACTGCGCTTCGATTGTGTGCGTACTGCTGCAATATTGTTAACGTGAGTCTTGTAAAACCTTTCTTTTTACGTTTAACTCTCGTGTTAAAAATCTGAATTCTTACTAGAGTTCCTGATCTTCTGGGTCTACGCTCGTCGCGCTACCATCGATCTTGGTAAGTCT
+
@@;>9<<C@BA@@@665<>=556=5566;;9<6;/--(,606(,,,(,66696;=<=?7<03338-3-49;;:888B5??CCC2BB><::=?187;6/-*-:3--(/6668818885585755=A;A;<>>662583;;=>:552:::8888=<<5552,22248;.5.277<8<<@A5:7979*7-78)898:9,7;999*,),,,,,7:6905555$277763728;777555555;?;;;;AAA;A;;;3;>=<:;9<:9;=>>?@@AA=A??>>>CB<?<>>;9888
@ATNG8:01189:02580
GATGTTAGTGTCAGTGCGCGTCGCCCAGAAGATCAGGAACTCTAGAAGAATTCAGATTTTTAACACGAGAGTAAACGTAAAAAGAAGGTTTTACAAGACTCACGTTAACAATATTGCAGCAGTACGCACACAATCGAAGCGCAGTAAGGATGGCTAGTGTAACTAGCAAGAATACCACGAAGCAAGAAAAAAGAAGTACGCTATTAACTATTAACGTACCTGTCTCTTCCGAAACGAATGAGTACAGAGAGTACGATATGTCTACCATCGTATCTCAGGAGTCT
+
CCCBB@DCCCCDD;<6E@CABB;;;/999<@BBCCB?B?BBDB@@?>BC?A>ABBB@?@@1>;?CBBBBBBBCD>BAA?>==/<<6<9@@@6;;B=B=888>>>@<B=BB=B@?:>:::@=>=>>>@@;;;C=AA;:7:=>A@@@@;>;@::7;@@@@@@@<@@@@AA<AA<@@@:><67/8<95//////$//(/966;8:8@;A=A====A=;;;AB<@>>>>@A<A=966.6//)/99<;>>AA>>>>@B>>>>>>??AAAA9<=@AA><<>@@B=@@9::
@ATNG8:01184:02612
CGATGGTAGCGCGACGAGCGTAGACCCCAGAAGATCAGGAACTCTAGAAGAATTCAGATTTTTAACACGAGAGTAAACGTAAAAAGAAGGTTTTACAAGACTCACGTTAACAATATTGCAGCAGTACGCACACAATCGAAGCGCAGTAAGGATGGCTAGTGTAACTAGCAAGAATACCACGAAAGCAGAAAAAGAAGTACGCTATTAACTATTAACGTACCTGTCTCTTCCGAAACGAATGAGTACAGAGAGTACGATATGTCTACCTTCGATCTTTGGTAAGTCT
+
(-77:799//6>==<<<666:::5444&49949:///<7;6;;=;:99=4404799977888)86;=B@BBCB@@B577CCEED2BCAE>AAA7@AB?AAABCBABA6;60<:=00)///:9<<>666=<@@AB>ABCC?CB9;:??C;A<@@@<@CCCCA??<??@AAB@B?9>@@*0..--)-.//6;;;+;;6:222555:?=A7==AB=C7;;BBB?BB@@@?B>A>AFC=BBB=??@AA99:@@@@??=>?887?=;;6//(.07533222(5.567;?<;
@ATNG8:01195:02611
GATTATATGCACGCTCTACCAGAAGATCAGGAACTCTAGAATGAATTCAGATTTTTAACACGAGAGTAAACGTAAAAAGAAGGTTTTACAAGACTCACGTTAACAATATTGCAGCAGTACGCACACAATCGAAGCGCAGTAAGGATGGCTAGTGTAACTAGCAAGAATACCACGAAAGCAAGAAAAAAGAAGTACGCTATTAACTATTAACGTACCTGTCTCTTCCGAAACGAATGAGTACATAGATATACGTATAGCTACCATCGATCTTGGTAAGTCT
+
88:.54555=<:;<<<<@A:>:;5::94558=8<>>///<,//9272-///////$/3999:::::9<<433/7777'//)/)///&/9;59;;554444.43<<8>A@:???>CCICCGB;;:@@@?CA@@>@AA?BABB?B?B;;7:ACABACC?CBBBAA<@@<?83.3:;;;6:::6:::>>>'7717556?><<<*/+/65;/616ACCC@CCB:99C<?<@??8>>>9?AAAAABAAACCBB>>>>@@???AA@@:==????:94>=<=8@<<<
@ATNG8:01208:02618
TATGGTAGGAGACACGTCGCACACGTACTCATTCGTTTCGGAAGAGACAGGTACGTTAATAGTTAATAGCGTACTTCTTTTTCTTGCTTTCGTGGTATTCTTGCTAGTTACGCTAGCCATCCTTACTGCGCTTCGATTGTGTGCGTACTGCTGCAATATTGTTAACGTGAGTCTTGTAAAACCTTCTTTTTACGTTTACTCTCGTGTTAAAAATCTGAATTCTTCTAGAGTTCCTGATCTTCTGGGCTGCGCTGATATGCGCTACCATCGATCTTGGTAAGTCT
+
;CDD@BBC@BAB@A@A:99@=ABBCCBBBBAA?ACCF>BB?B?BDCCCCD?CCCCC@B?BCBB@BADDDCCCCBC?@@>>>0AA?BBCB=ABAA?ACC@CB@CCBCBCBEECCBCCC?BBB?C@CCCBAAAD?BBDD?CBBBCBBBCBBBBCAAC@DBB?AA>@?CCCCCCCCD?A@CCC9A=A;;;:;:*;B@AB<BAA@BCABAA?BABA0A@@AC@B@DD@CBBCBBB@D@CCCCCC8:9B@8@AAABBCCCCCIEHBBBBC@CCCCCBBA>A@B@@B@9:
@ATNG8:01211:02622
GATTAGACATATCGTACTCTCTGTACTCATTCGTTTCGGAAGAGACAGGTACGTTAATAGTTAATAGCGTACTTCTTTTTCTTGCTTTCGTGGTATTCTTGCTAGTTACACTAGCCATCCTTACTGCGCTTCGATTGTGTGCGTACTGCTGCAATATTGTTAACGTGAGTCTTGTAAAACCTTCTTTTTACGTTTACTCTCGTGTTAAAAATCTGAATTCTTCTAGAGTTCCTGATCTTCTGGTGTCGTCTATCATGTACTACCTGATCTTGTTAGGACATTTGG
+
@00+/@@>AB@AAABCBBAABBABBCBBBB?@AAB<BB@C@DBCCCBB?BBBBB@B>AABC@C@ABABBA@BB@BBBBB1?????>=5<???5:8A@EF?BAA=?=6<===?=::7;BB=A=AAA>=>>>=@@@A<>>>>>>>>>AAAA;;;;5;==9>>;>=>>=C????E<?=>==3==A<>?CDD/??@@@9@A@@>@?==>;9=<=+=///7179AA;;773---4;469::996;:;4:;<;9<?:99;=655999=A;?<;897699496255422',(
@ATNG8:01194:02662
GATGGTAGCGCATATCAGCGCAGCCCAGAAGATCAGGAACTCTAGAAGAATTCAGGTTTTTAACACGAGAGTAAACGTAAAAAGAAGGTTTTACAAGACTCACGTTAACAATATTGCAGCAGTACGCACACAATCGAAGCGCAGTAAGGATGGCTAGTGTAACTAGCAAGAATACCACGAAAGCAAGAAAAAGAAGTTCGCTATTAACTATTAACGTACCTGTCTCTTCCGAAACGAATGAGTACGATGAGAGAGCTCTCTCTACATCGATCTTGGTAAGTCT
+
CCBD?B966>?BBCCCCCBCBCBBB>BCCACCCCCC?B?CCCDCCC@BB?B@BBB?BDDD3B?BCCCCCCCBBB>BBBBBBB3BB@C?BBB8BBC?CB@CDDD999:@CC@CDD@DBBBCAA@BBBDCBBCC@CCBB?B@??CCAA?B@CBB@BCCCDCCC?CBBBBB?BB?BBB>@?>=<3<8929?@@@2AB>AA@BEDBAB>A?CDCC@C?BB@BB<>>;9999197888*7==8=@B>>>AAA>=>A>>>>=@>>A@@@@AAAADD@=<6<8<>:@@>>
@ATNG8:01164:02757
GATGGTAGCTATACGTATATCTATGTACTCATTCGTTTCGGAAGAGACAGGTACGTTAATAGTTAATAGCGTACTTCTTTTTCTTGCTTTCGTGGTATTCTTGCTAGTTACACTAGCCATCCTTACTGCGCTTCGATTGTGTGCGTACTGCTGCAATATTGTTAACGTGAGTCTTGTAAAACCTTCTTTTTACGTTTACTCTCGTGTTAAAAATCTGAATTCTTCTAGAGTTCCTGATCTTCTGGGATGTGTGCGCAGTGCCTACCATCGATCTTGGTAAGTCT
+
:<@B=??CDD>CCCCCB?=@<<<555<<<<=B:BFFF>BB@B@BBBBHCC?ABCCE@B?ACBB@C=AABBBBB;B8BBBBB1BB=BACC=BBBA3973,3717333::49::885<<=9;;:><>BB;;;=>;???@<???>>>A@???@??<771///7:;5:5==>E>>?BB=A;;;;1;:>788888(8=>AE8?@ABB@@?==0////(////=9=5===BBBB==>:>=AAAA@@<;888.8///99;;;;@??>@9==@9=///=6667@<@@<@???
@ATNG8:01174:02729
GATGTAGTATCTGCACACTCTGTCCAGAAGATCAGGAACTCTAGAAGAATTCAGATTTTTAACACGAGAGTAAACGTAAAAAGAAGGTTTTACAAGACTCACGTTAACAATATTGCAGCAGTACGCACACAATCGAAGCGCAGTAAGGATGGCTAGTGTAACTAGCAAGAATACCACGAAAGCAAGAAAAAGAAGTACGCTATTAACTATTAACGTACCTGTCTCTTCCGAAACGAATGAGTACGAGAGAGCACACGTGTCTACCATCGATCTTGGTAAGTCT
+
5<=BCBBCB@AABBCCCCCHCCCB@CDC@BBB@??<?7;;CBAAB?BB?B?CC???@??,@<AABCCCDC???8=>;;;;;*;C=A5;;;.;AB?CBABCCCBB@B@CC@CCD@CCABCBBBCCCCCCBBB@CCBB>AADEBBBB=@;@997:B@AABBC@ABABCC?BB@BBB?BBBBA8?>>;99999(9@;B888@@AAA<A<AAAA<@<@CCBB?BCAAACB?C?AAC>BBB>AABBBBCB@@AB>>>BCBCCBBA==?@<????B???<C?BB?B@??
@ATNG8:01213:02729
GATGGTAGAGAGACTGTAGCGCACCCAGAAGATCAGGAACTCTAGAAGAATTCAGATTTTTAACACGAGAGTAAACGTAAAAAAGAAAGGTTTTACAAGACTCACGTTTAACAATATTGCAGCAGTACGCACACAATCGAAGCGCAATAAGGATGGCTAGTGTAACTAGCAAGAATACCACGAAAGCAAGAAAAAGAAGTACGCTATTAACTATTAACGTACCTGTCTCTTCCGAAACGATGAGTACTGCGTCTCACTCTCGCCTTATCGATCTTGGTAAGTCT
+
////)/777755559;;>>>BBB@@6<<<744444;38.44444;;79947333333;;;+;6;88333=999<(33444444#455)5.5550599966665::///)/2//)///)/7:355;;99=@9559:)////)/:9::6:=6:04496:::5555=8:777883//(/8838:::;3333677777'33,3773::9=?7><?<77274==@BB@CA??>992/(/8;3000/999/43888:337986:/--77(-).39;>>>>7:5::5555:
@ATNG8:01198:02778
GATGGTAGCAGACGTGACAGAGCGCCAGAAGATCAGGAACTCTAGAAGAATTCAGATTTTTAACACGAGAGTAAACGTAAAAAGAAGGTTTTACAAGACTCACGTTAACAATATTGCAGCAGTACGCACACAATCGAAGCGCAGTAAGGATGGCTAGTGTAACTAGCAAGAATACCACGAAAAGCAAGAAAAAAGAAGTACGCTACTCAACTATTAAACGTACCTGTCTCTTCCGAAACGAATGAGTACTATGTAGAGCTCTATACAATCGATCTTGGTAAGTCT
+
5<>?=?==6//<77///779;;;<=:==@:?;:;@@=:0549999:4:=8B?=B::>?@?,=*///89;:443=5:8<;>>=+;;8<5<<<0<<?:666=@@@==<=:<<7;89366///:9<<>;;;;;=>5>0//)//88;<<=8;39//+/:;;;;=>::6////(/9(///(/6////&///069:::;%.2,28888882222838888+22'22225.22289::6:697717772.--6--.666;9=9>::22286558*..33377+4.39-44//
@ATNG8:01212:02767
GATGTAGCTCGCTGGATGATATCTCCAGAAGATCAGGAACTCTAGAAGAATTCAGATTTTTAACACGAGAGTAAACGTAAAAAGAAGGTTTTACAAGACTCACGTTAACAATATTGCAGCAGTACGCACACAATCGAAGCGCAGTAAGGATGCTAGTGTAACTAGCAAGAATACCACGAAACAAGAAAAAGAGTAACAGCTATTAACTATTAACGTACCTGTCTCTTCCGAAACGAATGAGTACACATCCGTCGTGTCGTGCTACCATCGATCTTGGTAAGTCT
+
5<>>CCCA:<7///)/:9:AAB@@C266?2555655258<>?885<7;;@C?BB><8?>>)>8>>?====///;5///::::*::5:.555&/::4////79:==9=:<<25557;<==@>>>>DCCCCCBB>ACCC@CBBBCAAA;A=@;;9@B@@@BB??987<</7768;;499333(37133333$.33..(.555655(.(...727.33::<055;;:997;7;;A<?>?<=BBBDBBB@@00,0;==?@:::?>>>>>;>>BBB@BB?B=@@<>=>@
@ATNG8:01178:02841
GATGGTAGCGAGCGAGTGTGTATACCAGAAGATCAGGAACTCTAGAAGAATTCAGATTTTAACACGAGAGTAAACGTAAAAAGAAGGTTTACAAGACTCACGTTAACAATATTGCAGCAGTACGCACACAATCGAAGCGCAGTAAGGATGGCTAGTGTAACTAGCAAGAATACCACGAAAGCAAGAAAAAGAAGTACGCTATTAACTATTAACGTACCTGTCTCTTCCGAAACGAATGAGTACAGAGAGTACGATATGTCTACATCGATCTTGGTAAGTCT
+
@@<E:==>>>?=<<<<<<<=666>C?CBB?BB@@?C;@:?:99:;<6:88B=@@;;;::&9.59?><;>5544)4955555$55.549<2<55.5999::<55055;<5::@8<B@@ABAAABAAACIDEADAAA?A@ACBABC?C?B;:9;BAAAA?@6;;@A@?<??<?AA<B447?3;77//////$/:3///9688=:6:6:?85159@9?>><CBA9:6@<@;?@C=BBB9;;@AAAADBBBBBBBBBBBDBBAAABBBBBBDBBB;?<?@<>;<;
@ATNG8:01183:02858
GATGGTAGTGTGTCTCTGAGAGTAGTACATTCGTTTCGGAAGAGACAGGTACGTTAATAGTTAATAGCGTACTTCTTTTTCTTGCTTTCGTGGTATTCTTGCTAGTTACACTAGCCATCCTTACTGCTCTTCGATTGTGTGCGTACTGCTGCAATATTGTTAACGTGAGTCTTGTAAAACCTTCTTTTTACGTTTACTCTCGTGTTAAAAATCTGAATTCTTCTAGAGTTCCTGATCTTCTGGTCTACTACACTGTACTCTACATCGATCTTGGTAAGTCT
+
9?;??CCC:9;BBBCCCBBBBBCCCCCCBB=@@@@;@A?C?CBBBBBB?BCAAA?C?BBBC?C?CBBBBCBBB>ABCCC2A<:<888(87936;::6?A;<?=?8818?>>>>@A<@?@<@<@@@;::==:==@A8=>>==B>>>A???===?;8899;;5;8=CB???CBF7;;???2?<@<>>DCC/AC>CD7=>======>=<ADDC/@::;G=B<==:>AA@====A<@@@@@A<AAA<AAA@>>==??>A@?>>>@>>>>>AA>>><>=AA<@@A=
@ATNG8:01194:02859
GATGGTAGGACGAGCGTCTGAGAGGTACTCATTCGTTTCGGAAGAGACAGGTTCGTTAATAGTTAATAGCGTACTTCTTTTTCTTGCTTTCGTGGTATTCTTGCTAGTTACACTAGCCATCCTTACTGCGCTTCGATTGTGTGCGTACTGCTGCAATATTGTTAACGTGAGTCTTGTAAAACCTTCTTTTTACGTTTACTCTCGTGTTAAAAATCTGAATTCTTCTAGAGTTCCTGATCTTCTGGTCTCTCTCTCACGCACTACCATCGTTCTCCTTAAGTCT
+
6B>>@DBB@BBBCCBCCCDBBB@@?@CBBB:;5;>>?6@@=A=@@@BCCC@CADDC@C@DCBB@B@C@@AACB@@;;::::*;A=CB@A8@C;;:;CE?EF<;;ABCCACCCDCCCD?BBD?C@CCBBBCBB@BCCB?CBBBCCCCBBBBBAABBACCC?AA?A>ABCBBCBBCADBBCB7B8<8;ECCG5CBBCF>BBCBCAAABB@BBBB2BA@AA<A<@B?BBBBB@@>@@CCCCDD@CBB?CAAACCCCCBBBBABBBBB@BB@@A<@@>+0+09=<??
@ATNG8:01196:02850
GATGGTAGCACGACACGACGATGTGTACTCATTCGTTTCGGAAGAGACAGGTACGTTAATAGTTAATAGCGTACTTCTTTTTCTTGCTTTCGTGGTATTCTTGCTAGTTACACTAGCCATCCTTACTGCGCTTCGATTGTGTGCGTACTGCTGCAATATTGTTAACGTGAGTCTTGTAAAACCTTCTTTTTACGTTTACTCTCGTGTTAAAAATCTTGAATTCTTCTAGAGTTCCTGATCTTCTGGTATGACTAGTGTACTACTACCATCTATCTTGGTAAGTCT
+
:56>:=BBFFBB<>>@CC?966<ABCCCCDAA?ABBC>BD@C?CCCCBBB?AA@;;69=A>@?:><:ABBB??8B8BBBBB2A@=:::;3<AAA?A@@:00+/00///(/8::9<>>=>>><@<@AAA>>>@=???@187>======;;;@@@@@<988<?>8=:=>>>BBBBB689@@@5@;>:==DDD/@A<;;1667///93-/*-999+7-/-.93928827A@876>=B=BD;<;A7:;?;??????@==>@AAA@@@A@@<@;;;@?AA<A<AA;A><=
@ATNG8:01213:02814
GATGGTAGATACTCGCTGATACACCCAGAAGATCAGGAACTCTAGAAGAATTCAGATTTTTAACACGAGAGTAAACGTAAAAAGAAGGTTTTACAAGACTCACGTTAACAATATTGCAGCAGTACGCACACAATCGAAGCGCAGTAAGGATGGCTAGTGTAACTAGCAAGAATACCACGAAAGCAAGAAAAAAGAAGTACGCTATTAACTATTAACGTACCTGTCTCTTCCGAAACGAATGAGTACTACTCTCAGAGACACACTAATCGATCTTGGTAAGTCT
+
CDDD@@BBCC@ABC>ABBBBCA@A@;@AB?BDBCAA?A>??BBCDB@BB?B@CCB?????.??BCBBBBB???C;A@;;:;;$9@<@299:*9CA=AA@CBCBAB>B?BE@CCD@BBA?AAECCBAABCBBBABBBB?A@AAC?::8;?C;;8:DB@@@9:3998<??;><7<A;7<<A;>18;;6=AAABB)??<;;;@AAAAA;>:==>?=A<>>BBB>BCCBBBC@B>AAE>BBA@BBBBBABBCCBBBABBBBBCC???@?=D>>>DDD;B?BB?BAAA
@ATNG8:01182:02892
GATGGTAGACATATCGTACTCTCTGTACTCATTCGTTTCGGAAGAGACAGGTACGTTAATAGTTATAGCGTACTTTCTTTTTCTTGCTTTCGTTGGTATTCTTGCTAGTTACACTAGCCATCCTTACTGCGCTTCGATTGTGTGCGTACTGCTGCAATATTGTTAACGTGAGTCTTGTAAAACCTTCTTTTTACGTTTACTCTCGTGTTAAAAATCTGAATTCTTCTAGAGTTCCTGATCTTCTGGATACACTCATGTGCACCTATCGATCTTGGTAAGTCT
+
445=266BBBDDBCB@B@@;66?A@DEBBB?@7@CCD?CC8:888?==BD@AA@=@.7.3>AA?BBBBAA>>373(32222$2606::7-7>>6?>A9949;388==5615==>?@@A=A==:=;>>?===>>=B@A@589??>>>>A@AAA;;;E=;;;;>>8=8;;;==>=;;5::;::-;8=:>AEED/??@AA9>>>>>>???B<AAAA/@>>>A:>;>>;?@>>>@@<@;?>=<<<9=??<AA>;;;99------9<7=:::=:::@;?<??=AB>>
@ATNG8:01205:02893
GATGGTAGCGCACACATAGATACAGTACTCATTCGTTTCGGAAGAGACAGGTACGTTAATAGTTAAATAGCGTACTTCTTTTTCTTTGCTTTCGTGGTATTCTTGCTAGTTACACTAGCCATCCTTACTGCGCTTCGATTGTGTGCGTACTGCTGCAATATTGTTAACGTGAGTCTTGTAAAAACCTTCTTTTTACGTTTACTCTCGTGTTAAAAATCTGAATTCTTCTAGAGTTCCTGATCTTCTGGACGACGCGCACTGACACTACCTTCGATCTTGGTAAGTCT
+
BCCD>?;969@BCECCDCBBBDA;9995<<590566?7??<G<966?=>>799544.4.4;:?.;9)4447:///:+//;;;'///(48::2:5557<5926;266>BBCGCCCCBCCC?CBB@B@CCCCCCCC@CCBB@CBAABBBBBBBBBBBBB@;<<@FF@C@CCCCCBCDI@C;;;;;*;>B=@A@AA0@@CCE=AABBBBBAA?=@@@@0=>=??;@?BD@B@A;;;B?B?BBC@AA?AADACCCBBCCCBDB@BBBBDCDC?B>BBBBBB@CA<;7;;<;
@ATNG8:01212:02868
GATGGTAGCATCATGCATATCTCACCAGAAGATCAGGAACTCTAGAGGAATTCAGATTTTTAACACGAGAGTAAACGTAAAAAGAAGGTTTTACAAGACTCACGTTAACAATATTGCAGCAGTACGCACACTATCGAAGCGCCAGTAAGGATGGCTAGTGTAACTAGCAAGAATACCACGAAAGCAAGAAAAAAGAAGTACGCTATTAACTATTAACGTACCTGTCTCTTCCGAAACGAATGAGTACTGCGTCTCACTCTCGCTTACCATCGATCTTGGTAAGTCT
+
BCCC?BBBBCCB>>CABBCCCB@A@>A=>8<@BBBB?A?A954;;:=6:?A>BA873;;;):.33;8889////(/8999::*:;5;:@@?8=>A;00/999;?@:=:<<9<CE?AAAABGECJCCBCDCCBCCB00+0<00+0@>@=C@BBB@AAABCCBC?CCBB:99:B?CEC?A@>=<5;;;5778899%9@>B@??ABA>=5:598<<3:3:<BBA?BCBBCBB?A?AAB=BCC@BBBCCCCC>>>BBBCCCCCCBBBB?AA>AAAABBBB@C?BB@DCBC
@ATNG8:01165:02955
GATGGTAGGACGAGCGTCTGAGAGGTACTCATTCGTTTCGGAAGAGACAGGTACGTTAATAGTTAATAGCGTACTTCTTTTTCTTGCTTTCGTGGTATTCTTGCTAGTTACACTAGCCATCCTTACTGCGCTTCGATTGTGTGCGTACTGCTGCAATATTGTTAACGTGAGTCTTGTAAAACCTTCTTTTTACGTTTACTCTCGTGTTAAAAATCTGAATTCTTCTAGAGTTCCTGATCTTCTGGGTGCGCTACAGTCTCTCTACCATCGATCTTGGTAAGTCT
+
45:;3::;5:;;566;;;><<<==@CCBBCDC@C@A@;AE=A=@ACCBCCAIDCCC@C@BCCB@B?BDBCCCCCD?BBDED5A@>AABC?BBBB9;6@=@A=?@@BAB@CCCDCCCD@DCC@B>BCCB@@@B=@AAA;A@A@@@AABBBBCBBBC@A@@@CD@D?ABCCDBBBC?AADED<C@C@CBDHD5CAAAB;B@A;;<CBBB>ABAB2@A@BB?B?BB=@@BBBBC?B@@AACBB=@:;;7;B@AACBCCCBBBBBBBCC@BBBCCCCC@D?ED@DCA@
@ATNG8:01194:02930
GATGGTAGGACGAGCGATCTGAGAGGTACTCATTCGTTTCGGAAGAGACAGGTACGTTAATAGTTAATAGCGTACTTCTTTTTCTTGCTTTCGTGGTATTCTTGCTAGTTACACTAGCCATCCTTACTGCGCTTCGATTGTGTGCGTACTGCTGCAATATTGTTAACGTGAGTCTTGTAAAACCTTCTTTTTACGTTTACTCTCGTGTTAAAAATCTGAATTCTTCTAGAGTTCCTGATCTTCTGGGTGCGCTACAGTCTCTCTACCATCGATCTTGGTAAGTCT
+
//::2944.455777////799:>B=?966;?94;59945C<B?BCCCCBC@CGGAA?A@CCAA7<8;A@BCCBBC?@@BBB0A@<@@BC>D@AA9:9@=@A>AAACCCACEBABDBA=ABB<@<AAACCBBDACCBB?BBBBBBBBBCC@@@A@@<@BB@CCAD@AABCC@@@A=BABCC;C?B?A@@@A,@@@@@8@;;;BCCCBB@BDGC5;;;BB@C?AA?AABBB;;:;@DDCCCC>@@AB=BBBCEDCBBCCCCCBBBBDA@@ABCC@@>A?BC@C;;;
@ATNG8:01166:02984
GATTAGAGAGACTGTAGCGCACCCAGAAGATCAGGAACTCTAGAAGAATTCAGATTTTTAACACGAGAGTAAACGTAAAAAGAAGGTTTTAACAAGACTCACGTTAACATATTGCAGCAGTACGCACACAATCGAAGCGCAGTAAGGATGGCTAGTGTAACTTAGCAAGAATACCACGAAAGCAAGAAAAAGAAGTTACGCTATTAACTATTAACGTACCTGTCTCTTCCGAAACGAATGAGTACTGCGTCTCACTCTCGCCTACCATCGATCTTGGTAAGTCTA
+
///)//;755-----56955555)55:4////772748:;;;?@<A?3804=99::99.7,33:333;9=9:29:<<<==+;97;2777&0)//)////:<:996<3/0/771779:;<<<<<?>@=>??244457<<<=;;;B>>:>00*0/776/33-3829::=7<;68886:<===5;33.39<>>17<7995:=====<+/+///./5059BAA6:998888-3-/66(///(////99;<=:8;;======<;;=4:99-33333866(/)//05-///
@ATNG8:01167:03007
GATGGTAGCGCGACGAGCGTAGACCCAGAAGATCAGGAACTCTAGAAGAATTCAGATTTTTAACATCGAGAGTAAACGTAGAAAGAAGGTTTTACAAGACTCACGTTAACAATATTGCAGCAGTACGTACACTCGAACGCAGTAAGGATGGCTAGTGTAACTAGCAAGAATACCACGAAAGCAAGAAAAAGAAGTACGCTATTAACTATTAACGTACCTGTCTCTTCCGAAACGAATGAGTACGATGAGAGAGCTCTCTCTACCATCGATCTTGGTAAGTCT
+
BBBB@BB;9;CABBBBBBBHLDDCC>BBB@CB;;<C>A>AAA::9A?BA?A=9:0:6;==)=;:0//://3::992///////(/84;,333&3774:;55599AA:>@DC@BDD@CCAABCCCCCCAABBDDBBA@CAABBBB=A@CAB@BCEFDCBB?CCEBCA?BA?@A@<??999+9<<<99999.9A?CAABBBBBB999:AA>1938ABBCABCBCCCB=@<???9?BC?BBBBBBBAAABBBBCCCBB=>>>==@?<AA???A;:4?;?@?A:::
@ATNG8:01179:02992
GATGGTAGTCTCAGATAGTCTATAGTACTCATTCGTTTCGGAAGAGACAGGTACGTTAATAGTTAATAGCGTACTTCTTTTTCTTGCTTTCGTGGTATTCTTGCTAGTTACACTAGCCATCCTTACTGCGCTTCGATTGTGTGCGTACTGCTGCAATATTGTTAACGTGAGTCTTGTAAAACCTTCTTTTTACGTTTACTCTCGTGTTAAAATCTGAATTCTTCTAGAGTTCCTGATCTTCTGGGTCTCTCTCTCACGCACTACCATCGTCCGACTAAAGTCT
+
C9;::==<BCEGDCBBCCBBAAAAAADCDBBB?BCBC=CC?C@BAACCCD90////)/)//886?6;5<::>:=<5:?@@@0;?758AA;:8966;9<7:>4599?4926<@=@BBC?@@B@B@CCBBBCBCA@A@F>CACBCCB@A@;;::9<<:>@@8<=2:.94955;;<=7666@@2@7@699>9>(==<<>069B9:9BBBA<@@@0>:::@<?=CD?AA@?:9;5;<???BAA?BBCC>CBBBC@;;;CA;;;:??>B7;;@@AA6;99988-:?:9
@ATNG8:01175:03050
GATGGTAGCTATACGTATATCTATGTACTCATTCGTTTCGGAAGAGACAGGTACGTTAATAGTTAATAGCGTACTTCTTTTTCTTAGCTTTCGTGGTATTCTTGCTAGTTACACTAGCCATCCTTACTGCGCTTCGATTGTGTGCGTACTGCTGCAATATTGTTAACGTGAGTCTTGTAAAACCTTCTTTTTACGTTTACTCTCGTGTTAAAAATCTGAATTCTTTCTAGAGTTCCTGATCTTCTGGGATGTGTGCGCAGTGCCTACCATCGATTCTTGGTAAGTC
+
449:5:<<455B:66;;>@>?@C:66;;;><A?@CJD<AA69.499:<<<7<=94438.33::494:<:998///587787$-/(///66.59//(//938;*//////06888775=99>>:>68:A?=>=A<A?>=565298897779892222,25527;8=:8???;;9;:155555&5295::===.77:::3:;:5559:9947888*8///85:3566,6;<C=8939,//8767+--66.6--,2,,,,,,,-253566088965636729077*-,2
@ATNG8:01205:03010
GATGGTAGGCGACATACATACGCGCCAGAAGATCAGGAACTCTAGAAGAATTCAGATTTTTAACACGAGAGTAAACGTAAAATGAAGGTTTTACAAGACTCACGTTAACAATATTGCAGCAGTACGCACACAATCGAAGCGCAGTAAGGATGGCTAGTGTAACTAGCAAGAATACCACGAAAGCAAGAAAAAGAAGTACGCTATTAACTATTAACGTACCTGTCTCTTCCGAAACGAATGAGTACGATGAGAGAGCTCTCTCTACCATCGATCTTGGTAAGTCT
+
::@A8<>@=@@@@CCCCCCDB@@AC?BCJACCCB;;5;5;@@AACC@AA>A@AABCCBBB2B>CHGFECBBBCC>CCBBCC9B@B=A<?@@8?CC?BB@@@CC@@>A@CC?CBD?BBCDCCCABACCCCCCB?B@AA?C@AAACAA>B?BAA=ABBBCBCB?BCCAAA?CC@AA@8<;788*:=>9=??@@2>@<@///==?A=6:6;<;:,/,/>GAA?CCBBBCB>A>@@@;@BA>BCBBBBBCC>>>BBBBCCAA@B===@B?CA>>>A7639?AA?C;::
@ATNG8:01165:03080
GATGGTAGACAATATCGTACTCTCTGTACTCATTCGTTTCGGAAGAGACAGGTACGTTAATAGTTAATAGCGTACTTCTTTTTCTTGCTTTCGTGGTATTTTTGCTAGTTACACTAGCCATCCTTACTGCGCTTCGATTGTGTGCGTACTGCTGCAATATTGTTAACGTGAGTCTTGTAAAACCTTCTTTTTACGTTTACTCTCGTGTTAAAAATCTGAATTCTTCTAGAGTTCCTGATCTTCTGGCGCGTATGTATGTCGCCTATCGATCTTGGTAAGTCT
+
<=??:>=BB9;4:;966B@AAA:69?==BBBBA@BCCC>??=?7AABCBBB@C?>8<5>5?BBB>B7BBCCBBB=B<>9969)99;A@??7>9906=00000(//76662798>===?;?AA<@<A@>>>>>@<<9=@7;:@?===?@>>>>BB=>:>AA:>=37.6>:7;9><=8<==>>.?:A:>>BBA.<:566-5//.688==?4;:::(7999?4<49<5566<=?>8>;=>=AAF688A=>>>@@@>?>?9:9=7718>>>>>;;;;@:??;;;;?
@ATNG8:01170:03072
GATGGTAGTGCGTGAGAGAGAGACCCAGAAGATCAGGAACTCTAGAAGAATTCAGATTTTTAACACGAGAGTAAACGTAAAAAGAAGGTTTTACAAGACTCACGTTAACAATATTGCAGCAGTACGCACACAATCGAAGCGCAGTAAGGTTGGCTAGTGTAACTAGCAAGAATACCACGAAAGCAAGAAAAAGAAGTACGCTATTAACTATTAACGTACCTGTCTCTTCCGAAACGAATGAGTAACGTGTGACGTACGTGAGCACCATCGATCTTGGTAAGTC
+
<=BB865<<<<<====>><<;;555)5996;44544.4.443999<8;;7:/33337777'739888:::444=39944444$5<49.555&55549666<<<<<5:7:<6<5505;439A@@@AAAAB=BA<>:9944?@;=>4819;?2929994:<::5:;;;?<7993///)//888.68717::::+;=6:::866///)/)/:88.3-333395:;33388176877184404::<:848<;33388878;:>:777<915//.....27278155;
@ATNG8:01175:03105
GATGGTAGGACGAGCGTCTGAGAGGTACTCATTCGTTTCGGAAGAGACAGGTACGTTAATAGTTAATAGCGTACTTCTTTTTCTTGCTTTCGTGGTATTCTTGCTAGTTACACTAGCCATCCTTACTGCGCTTCGATTGTGTGCGTACTGCTGCAATATTGTTAACGTGAGTCTTGTAAAACCTTCTTTTTACGTTTACTCTCGTGTTAAAAATCTGAATTCTTCTAGAGTTCCTGATCTTCTGGGTGCGCTACAGTCTCTCTAAATCGATCTTGGTAAGTCT
+
444<5::=:>>>>===>>>=555:5;;==>?B9=DDD>CC89:;ABBDCC@CEHBB@B>BABB=C=BCBBBBCEH@DCCCD5DF>@@CD?EBBC>A;<59@=:;:BBE?CBCBBACB?BBB>B>AACECBAB=@BBB?CCFGCCCCBBBBBCAAB?CCC@CC?B?B@;;:6@?D@BBCCC8@?A@CCFEF5BBBCC8:;AABCBAA@5;;;;*;@@AA=B6;;AEDBCA;;5;9:99:9:49995,9@>A<<///<<<<=>==?@8>CBBBAA>@?AA?A:;9
@ATNG8:01202:03066
GATGGTAGTGTCGAGTATGAGAGTGTGTACTCATTCGTTTCGGTAAGGAGACAGGTACGTTAATAGTTAAATAGCGTACTTCTTTTCTTGTCTTTCTGTGGTATTCTTGCTAGTTACACTAGCCATCCTTACTGCGCTTCGATTGTGTGCGTACTGCTGCAATATTGTTAACGTGAGTCTTGTAAAACCTTCTTTTTACGTTTACTCTCGTGTTAAAAATCTGAATTCTTCTAGAGTTCCTGATCTTCTGGTAGAGCGTGCATATATCTACCATCGATCTTGGTAAGTCT
+
4499.45;=:8-----68=A<;;54499455<:<795--(-9(--(-(--77550::///6:39:04.55)5::::;:;;34444&48.45:;=44448:6:::6<<7477AABBDCBBBDCC@CCC@C@CCCBBBBD@CCBB>BBCBBBCCBFDCBAAACAEBC?CC?C?CCBBBCDCC@BCCCC;CBC@CCCCB2B@@@A<ABCCCCCCCB?BEFE3BABBC@D@CC?BBBCC9:7:=??@AAA<@@B?BBBCCBAAABBCCDEBBBBB?AAAADD@@=@?@><ABBB
@ATNG8:01165:03113
TATGGTAGGCGTGTGAGAGTCTCCCTGAAGATCAGGAACTCTAGAAGAATTCAGATTTTTAACACGAGAGTAAACGTAAAAATAAGGTTTTACAAGACTCACGTTAACAATACTGCAGCAGTACGCACACAATCGAAAGCGCAGTAAGGATGGCTAGTGTAACTAGCAAGAATACCACGAAAGCAAGAAAAAAGAAGTTACGCTATTAACTATTAAACGTACCTGTCTCTTCCGAAACGAATGAGTACTGCGTCTCACTCTCGCCTACCATCGATCTTGGTAAGTCT
+
:;4526==9<><<5544444555<15557;666><7<9<>@??;?;@>>@=@BAA@@@@0>=996<@::5559)5555555$4<7=8>>>155>9<<<;@@;@?;?:;;5;;@;<<A<;;;<>>;<<>>>=5:>444(4:;:9::<7;8:5404:8:@?>@9==?00/67717<87:888;29//*-77788%660--(,,,-.56+2,2755+22'265568>=;;;<<7:3444)444.4455;::9://///5:<<55565499:.54::<<@<9=9<<:<969
@ATNG8:01170:03199
GATGGTATATAGAGCTCTACATAGTACTCATTCGTTTCGGAAGAGACAGGTACGTTAATAGTTAATAGCGTACTTCTTTTTCTTGCTTTCGTGGTATTCTTGCTAGTTACACTAGCCATCCTTACTGCGCTTCGATTGTGTGCGTACTGCTGCAATATTGTTAACGTGAGTCTTGTAAAACCTTCTTTTTACGTTTACTCTCGTGTTAAAAATCTGAATTCTTCTAGAGTTCCTGATCTTCTGGCGCTCTGTCACGTCTGCTACCATCGATCTTGGTAAGTCT
+
AACC>AABCBBBBCBA;;<<BBCCDDBBB;;7<@?@9@A>A@;::BCBB?BBFCB?B?BCGE?C>AAAAA9:4<6;A@@@1<729@@@9?A?>29:937?==9528;7>@@>?>AA;??@=B<@@A>;<;C<A@AA8;;>A@@?>>>>AA;;;?:>>@=@@<@<>>>BB?@?@:>>ABB5B:>:=@AAA/AA::91:<A===A@@@=ACDD/?9::B=A=>>;>BA@====B=@???AB<;994666889=AAAA>>>??AAAA<@@@@@AAA=B:==<CB@@
@ATNG8:01248:02608
GATGGTAGCTCTGCTCTGACTCTCGTACTCATTCGTTTCGGAAGAGACAGGTACGTTAATAGTTAATAGCGTAACTTCTTTTTCTTTGCTTTCGTGGTATTCTTGCTAGTTACACTAGCCATCCTTACTGCGCTTCGATTGTGTGCGTACTGCTGCAATATTGTTAACGTGAGTCTTGTAAAACCTTCTTTTTACGTTTACTCTCGTGTTAATCTGAATTCTTCTAGAGTTCCTGATCTTCTGGAGATACACATGATACTCTACCATCGATCTTGGTAAGTCT
+
<@DB@BB?@@;AB=>BBAA::6===AAAAB@A<ADFD=BC:;:::DBE@@9;;;55.56;;9:5;<@@=@;//)/939::::'///(4::<2:777)//:4::6;::;=>:?C@>?=CB?ACC=@=ACBBABBC:;;DD@HCCDCCBCCAA@BBCDD@CCC?BB@B>AACCBBBCC=@;:;:.;>B;;;;;;*;CCCD>B;;;ACAAA@6;4;@@@@=A?BB?A@A<;<B?B@BBBCCB=@@A=ACBBBCDCCBCCCCCBBBBC@BBBBBBBC?C?BB?CC:;
@ATNG8:01219:02634
GATGGTAGCGCAGTATCAGCGCAGCCCAGAAGATCAGGAACTCTAGAAGAATTCAGATTTTTTAACACGAGAGTAAACGTAAAAAGAAGGTTTTACAAGACTCACGTTAACAATATTGCAGCAGTACGCACACAATCGAAGCGCAGTAAGGATGGCTAGTGTAACTAGCAAGAATACCACGAAAAGCAAGAAAAAAGAAGTACGCTATTAACTATTAACGTACCTGTCTCTTCCGAAACGAATGAGTACCTCTCAGACGCTCGTCCTACCATCGATCTTGGTAAGTCT
+
;55506599<955555544:99;99:.99946=<<A>0505::::;:5//)/169;49;;;;%;?CCBBBAJBBBC=AAACCCC5BB@BACCC<C<;:;CCCFCBBB@B@BC?AAC>@?BBCBCCCCCBBBB;;7;@@@@C;;;BBBB@CBGCC@DCDD@@@B?BABBAB???<???=@@==>>+:9=9=AAAAB(>>9>000@@AAA?B?>989:=9=:AAB@CCCAA@A;?;>?@9>AB=A@BBBBB?BCCCCCC???BBBBC?BBC==<AAA>;:5@?BC>AABA
@ATNG8:01235:02626
GATGGTAGGACGAGCGTCTGAGAGGTACTCATTCGTTTCGGAAGAGACAGGTACGTTAATAGTTAATAGCGTACTTCTTTTTTCTTGCTTTCGTGGTATTCTTGCTAGTTACACTAGCCATCCTTACTGCGCTTCGATTGTGTGCGTACTGCTGCAATATTGTTAACGTGAGTCTTGTAAAACCTTCTTTTTACGTTTACTCTCGTGTTAAAAATCTGAATTCTTCTAGAGTTCCTGATCTTCTGGGTCTCTCTCTCACGCACTACCATCGACCTCTAGAAGTCT
+
ABCC@DBB?BC;99BDDCCCBBBC?CB@@@997;AAB=CC@C@BBBCCCCACCC997;?BABB?B@CCDEC::;C>;;;<<;%;;49=?>8??@B?CCDBDD<;;BCCEABBCCBBBB@BBE?B?CD@@?C@@=@BCC@CCGEC@@@CBBBBBBCC@CCD@CC?B?AABBBBBDF?ABDDD;B@B@BCHDD5BBA@@:A@@ACBB@A@=@@@@0@AABB@B@CC@@AABBBC?BACCBBBB?BABB<BBBBBABBBBBBBBBAB@@=@BBACC?AABDB@>AC99
@ATNG8:01253:02621
GATGGTAGGTGCACATGAGTGTATCCAGAAGATCAGGAACTCTAGAAGAATTCAGATTTTTAACACGAGAGTAAACGTAAAAAGAAGGTTTTACAAGACTCACGTTAACAATATTGCAGCAGTACGCACACAATCGAAGCGCAGTAAGGATGGCTAGTGTAACTAGCAAGAATACCACGAAAGCAAGAAAAAGAATTACGCTATTAACTATTAACGTACCTGTCTCTTCCGAAACGAATGAGTACCTCTCTGACGCTCGTCCATCGATCTTGGTAAGTCT
+
AACC?CBB?BBBBBBCCCDCCBBCC@BBB?BCCCCB>B?BBBBC@@<AA<@<@BA@AAAA0A>BBCCCCGCCCC>CDCDCCC5CC@D@CBB;BCCACAAABCBBB?B?A@>ABC@BB?ABBCDDDDCCBBBC?CCDD?BABABB?@<A?BBB?BDBBACCC?BBA????CD@B@@9=<777)99:;:::::(9?:@499CABBA<A<AABB8;7;ACCGACBBBCCB<@=@AA9A;;8;DCCCBBAAAACCABBCCCBBBC?ABAABBAA>A>AC>BB77
@ATNG8:01254:02619
GATGGTAGTGTGTGTCTGAGAGTTAGTACTCATTCGTTTCGGAAGAGACAGGTACGTTTAATAGTTAATAGCGTAACTTCTTTTTCTTTGCTTTCTGTGGTATTCTTGCTTAGTTACACTAGCCATCCTTACTTCGCTTCGATTGTGTGCGTACTGCTGCAATATTGTTAACGTGAGTCTTGTAAAACCTTCTTTTTACGTTTACTCTCGTGTTAAAAATCTGAATTCTTCTAGAGTTCCTGATCTTCTGGTCTACTACACTGTACTCTACCATCGATCTTGGTAAGTCT
+
////)//:;;55555555////-(--7---//718444)5:.5.5<<>>>>9655999)4.49::.5.4449;4405=798::8'8::14///(///76)//94893///(/;>;=BCBC@@@6;;A>A>BCC?CCCCACDBB>BBB;;;CBCBBBBDECC@CBB=AA?B>BBCBBBBDC>C;;;;.;=A=:;;;;(:@AAD6;;;:?>@=>@=ABBB1@>>>@=A?BC?@>>000@<@<A@BBBC?@@A@CEECCBBBBBBCDCCCCCCE?BBBBBB@@=@?CC?@@@A
@ATNG8:01218:02725
GATTATCTGTCTACGAGAGCCAGAAGATCAGGAACTCTAGAAGAATTCAGATTTTTAACACGAGAGTAAACGTAAAAAGAAGGTTTTACAAGACTCACGTTAACAATATTGCAGCAGTACGCACACAATCGAAGCGCAGTAAAGGATGTCTAGTGTAACTAGCAAGAATACCACGAAAGCAAGAAAAAGAAGTACGCTATTAACTATTAACGTACCTGTCTCTTCCGAAACGAATGAGTACTATAGACTATCTGAGACTACCATCGATCTTGGTAAGTCT
+
BCB?DBCBBCBCDDFBBBCC@CBB@BCBCBB@C=@?BBBBB>BA=?=?BBBBDDC2A>ABBBA@BBDDD=BBDBCCC3??;;8===2>??;?===@@@@A<A;AA===>:><>>>>===????>>>=9>A@A;<<<=<>665-68>>@?@?AA@@??;?@@@AA;?=;>>>;888=;3;8729@>=>/6536BAAAD??><?;>><>=B<>>88:=@A>?>>=;?:>>>9>BB?@AAA888;;;@@@A@???DA??==>AA<???>A;<<<A<>>:>@@@
@ATNG8:01236:02742
GATGGTAGCGCGACGAGCGTAGACCCAGAAGATCAGGAACTCTAGAAGAATTCAGATTTTTAACACGAGAGTAAACGTAAAAAGAAGGTTTTACAAGACTCACGTTAACAATATTGCAGCAGTACGCACACAATCGAAGCGCAGTAAGGATGGCTAGTGTAACTAGCAAGAATACCACGAAAGCAAGAAAAAAGAAGTACGCTATTAACTATTAACGTACCTGTCTCTTCCGAAACGAATGAGTACGAGAGTCAGAGCAGAGCTACATCGATCTTGGTAAGTCT
+
<?BC?CCBCEAA@@>>>BBBB=?>@7>>C<AAAAAB<?<??@==9=9=<9<:;<773;;;+=6<:==?;88777377==999(9949.555&5<<.66665<>>>:>:CC9<AA@DBBBCCDCCCCCBBA@@<?;;;5:?<=??@?9@:@;;29???@?AC?@???AA>BB?BBB?B@@:<2733,788999%9=9:;:AA?9;;-/,/988383/7;?@>AABAA@B>B>BBB=BBC@CBABBEBA???AAAABBCEEC@@;?>????>>>==1818=4@@BA
@ATNG8:01246:02733
GATGGTAGCTCACGTACGTCACACGTACTCATTTCGTTTCGGAAGAGACAGGTACGTTAATAGTTAATAGCGTACTTCTTTTTCTTGCTTTCGTGGTATTCTTGCTAGTTACACTAGCCATCCTTACTGCGCTTCGATTGTGTGCGTACTGCTGCAATATTGTTAACGTGAGTCTTGTAAAACCTTCTTTTTACGTTTACTCTCGTGTAAAATCTGAATTCTTCTAGAGTTCCTGATCTTCTGGCTCTCGTAGACAGATACTTCCATCGATCTTGGTAAGTCT
+
:?@B@CCCC@@666>>666>=BCCCCCBAA;<;.;AAC=BB?B?BAAAC;;7<AA@@=@;?AA@?C>AACABABBB;99999(9=9=>B><@@AC?CB@=@A:;000<<7>>BBB@@@<;;;<@<@BA@@@>>;>>>?5;;==875=>9::><<<<3:7:4::696;=:<88///3789<=.=1;8<ABBB/?>;;;1;;=:;77///---'--..949477398:5557;A;AB==<>4;;;6<>>@@@===CBAAA====,/,/::<=9>==B<??;????
@ATNG8:01257:02722
GATGGTAGCGAGCGAGTGTGTATACCAGAAGATCAGGAACTCTAGAAGAATTCAGATTTTTAACACGAGAGTAAACGTAAAAAGAAGGTTTTACAAGACTCACGTTAACAATATTGCAGCAGTACGCACACAATCGAAGCGCAGTAAGGATGGCTAGTGTAACTAGCAAGAATACCACGAAAGCAAGAAAAAGAAGTACGCTATTAACTATTAACGTACCTGTCTCTTCCGAAACGAATGAGTACAGAGAGTACGATATGTCTACCATCTATCTTGGTAAGTCT
+
??:<055:;@ABBCCBDDCCCCCCC@CCC?CDAABC?A>AC@@@AB?AB?B>>>@;;;;;$96<<>@>>B>;;;4;=?@A@?+>C?D2;::'95B7;966?CCCC@B?BB?BAA=AAAACCCCCBBBBBCDG@BBBA<@@AABAAC@C@C;;=;CCCBBBD@ABABBB?BB?BA@;99999,373,73737$3;39;<<@??A>;?<888A>D===CCB@BBAAACC?C>BBD<B?@5;;??@AACBB????@@@AAAAA???BB?BFC??;??8<8;;6;?A?
@ATNG8:01234:02809
GATGGTAGATATATGCACGCTCTACCAGAAGACTCAGTAACTCATAGAAGAATCAGATTTTTTAACACGAGAGTAAACGTAAAAAAGAAGGTTTTACAAGACTCACGTTAACAATATTGCAGCAGTACGCACACAATCGAAGCGCAGTAAGGATGGCTAGTGTAACTAGCAAGAATACCACGAAAGCAAGAAAAAGAAGTACGCTATTAACTATTAACGTACCTGTCTCTTCCGAAACGAATGAGTACGTGTGACGTACGTGAGCTACCATCGATCTTGGTAAGTCT
+
<;==8<<>656=<;;;66599;444.4/:27//////;A;=4449333177,3334444444#43:<<=>====<<4::449444#33-/398;+;00)////:BBBB?B@BB<??C>AA?;@ACBAAACBCCCB?A?@>8???@@A??9??B??=?BDCBBBC>AACBBB?BD????188889*5::766555)5=;><<=>>=??6;5;===5:38=;;;;@@A>CA<7::9;;09:929@??@AACBBBBEECCBBAAACBBBBB?BAAABBBB?B?BB@C>>>
@ATNG8:01215:02818
GATGGTAGCGAGCGAGTGTGTATACCAGAAGATCAGGAACTCTAGAAGAATTCAGATTTTTAACACGAGAGTAAACGTAAAAAGAAGGTTTTACAAGACTCACGTTAACAATATTGCGGCAGTACGCACACAATCGAAGCGCAGTAAGGATGGCTAGTGTAACTAGCAAGAATACCACGAAAGCAAGAAAAAGAGTACGACTATTAACTATTAACGTACCTGTCTCTTCCGAAACGAATGAGTAACTATGTAGAGCTCTATACTATCGATCTTGTAAGTCT
+
DDCC?BCCCCAA@CCCCBCCCECBB@BBC@BBBCBB@B?CCDCAAA?AA>A>BCBCDCCC5CBCCCCCBCCDCC=BBBBBBB2BB=B;BBA9ACC@C@@@CCC??=@@BB?CBB?BBF@CBBAABBDD>><B?CCCC<@?@889BB?B@BBC>C;;=>?><:>AABAA<=<4<::5=>;:9.6/-)-3333'--/533///9985>:=>>>=B=B>>>><@@ACAAA1708;:/:@@<@@@?7707;=79AAAAAABBBBAAABDABBB>97499=9?BBB
@ATNG8:01216:02828
GATGTAGGACGAGCGTCTGAGAGGTACTCATTCGTTTCGGAAGAGACAGGTACGTTAATAGTTAATAGCGTACTTCTTTTTCTTGCTTTCGTGGTATTCTTGCTAGTTACACTAGCCATCCTTACTGCGCTTCGATTGTGTGCGTACTGCTGCAATATTGTTAACGTGAGTCTTGTAAAACCTTCTTTTTACGTTTACTCTCGTGTTAAAAATCTGAATTCTTCTAGAGTTCCTGATCTTCTGGATATGAGTGACTCGTGCTACCATCGATCTTGGTAAGTCT
+
:96=;@@=A00/;99<>696:@A?A@@@AAA;A;;;0;;5;=ABGCBCD>CC;;;=@?BBCC=B?ABBCB;;;E<;;;;;*;;59:??8@;?=8@A?;?B69;:AAC?CCGEBBBHABBC@C@FGDBCBCD@BBCBACCCCCBBBCBBBBBBBB@BBB?CC@C?AABBBCCBB>@;;;;6;@D>BBCCC1;;CCD=C;;;;;;;;@5;;;;*;;;;A5;5;B>ABBBBBC?B@BAADED;;;B@BABADFCCCCBBBDBBAABA?@@@ADC:979?AA?CC:;
@ATNG8:01247:02838
GATGGTAGCATCATGCATATCTCACCAGAAGATCAGGAACTCTAGAAGAATTCAGATTTTTTAACACGAGAGTAAAACGTAAAAAAGAAGGTTTTACAAGAACTCACGTTAACAATATTGCAGCAGTACGCACACAATCGAAGCGCAGTAAGGATGGCTAGTGTAACTAGCAAGAATACCACGAAAGCAAGAAAAAGAAGTACGCTATTAACTATTAACGTACCTGTCTCTTCCGAAACGAATGAGTACCTCTCAGACGCTCGTCCTACCATCGATCTTGGTAAGTCT
+
;>CE@CAA@BBCCABBBBBBAABBB>A@@<?BB?@?2:47;8;?=?=AA?B?AA988;7;7$86<<8B@<>9:878&8;<@@@@@$00*/27;;.7-0*//)/7<<=CC?C?@B=@@C@CBBBCCCCCCCCCCCCD@BBBC>AAA?CDCB?B@C<;:;CCCCAAC?A@?CCD?A@<@B<6==8881777178<<=.=?8<9==AA@AD7:78==<8><=>BDFACBBBABA<?<??@8@??=@CCCDCD?AAABBCBAABBBB??;?AA<A=>>@@>>:A?BB@B??@
@ATNG8:01248:02821
TATGGTAGTGTCATATGAGAGTGTGTACTCATTCGTTTCGGAAGAGACAGGTACGTTAATAGTTAAATAGCGTAAACTTCATTTTTTCTTTGCTTTACGTGTATTCTTGCTAGTTACACTAGCCATCCTTACTGCGCTTCGATTGTGTGCGTACTGCTGCAATATTGTTAACGTGAGTCTTGTAAAAACCTTCTTTTTACGTTTACTCTCGTGTTAAAAATCTGAATTCTTCTAGAGTTCCTGATCTTCTGGTATGACTAGTGTACTACTACCATCGATCTTGGTAAGTCT
+
//<>8===6666>===@<<;9:9AB:99>9558<<;?8A?@@@00/::;80::///(/3866;/88(38333;;;2690///6666$688.6699/888////-(-7)/////97;99/////)/::7<:<>@>@@@FACCCCAB@>@@9999@?==9954055>6::7<.5488:::;<5:44444$47<39;<<;':4444)49>?@9:9;?8@BB@1@AA@@?B?BC?ABABB;;6:;:956557;44.4444444444559455596>7566;665?:?7;;86555
@ATNG8:01231:02862
GATGGTAGAGAGAGCTCTCTCATCGTACTCATTGTTTCGGAAGAGACAGGTACGTTAATAGTTAATAGCGTACTTCTTTTTCTTGCTTTCGTGGTATTCTTGCTAGTTACACTAGCCATCCTTACTGCGCTTCGATTGTGTGCGTACTGCTGCAATATTGTTAACGTGAGTCTTGTAAAACCTTCTTTTTACGTTTAACTCTCGTGTTAAAAATCTGAATTCTTCTAGAGTTCCTGATCTTCTGGCGCGTATGTATGTCGCCTACCATCGATCTTGGTAAGTCT
+
<;<>;@BBBCDECCCABAAAAB;;>666;<::.55505=:@;?CCCCCC?ACCCC=A?B@B?8A>AABBBA@::544444$396;888/3><;9=00+/:6/0//;;7;AC9:9BB?AAA?B?AAC98:?;=C?>>;?@@DBAA>>>@@@@<<<5788:;;4;:???AAABAA;>@DDD6@<><>>BBC/AA>>>7<8<>888??8869EDD/A;;;A5:6;A=@AA@===8=:==>HDC=BAA<778====>A@;;;@@@:>=?:>:;;AA>>;><AA<AA;;
@ATNG8:01235:02902
ATGGTAGGACAGCGTCTGAGAGGTACTCATTCGTTTCGGAAGAGACAGGTACGTTAATAGTTTAATAGCGTACTTCTTTTTTCTTGTCTTTTCGTGGTATTCTTGCTAGTTACACTAGCCATCCTTACTGCGCTTCGATTGTGTGCGTACTGCTGCAATATTGTTAACGTGAGTCTTGTAAAACCTTCTTTTTTTACGTTTACTCTCGTGTTAAAAATCTGAATTCTTCTAGAGTTCCTGATCTTCTGGTCTACGCTCGTCGCGCTACCATCGATCTTGGTAAGTCT
+
556255:60//////4445<;<7<999@>>:??@@499;>5955<<@@>@B@?@?A=AA;;;0;>AACBAAA@@<;;;;;;%;A=;;;@@@2=8==5:::5:A??>?A?A?BKLIDCCC@ECC@B@BBCD@B:94;AAA?CCCBCCCCCCCCCCCCC?B>>:::6:=@AABBBC;;6;@@@@.;4;;@BCCCCC#BC;::8:AABCCCB;;5;AAA0@BABB7;6;@<@@AAA@@=@?ABBC:0+000+0AAACCCCCCCCCCCBBCC?BBBBBAAA?B?BB@CCBB
@ATNG8:01253:02902
GATGGTAGTCTCAGATAGTCTATAGTACTCATTCGTTTCGGAAGAGACAGGTACGTTAATAGTTAATAGCGTACTTCTTTTCTTGTCTTTCTGTGGTATTCTTTGCTAGTTACACTAGCCATCCTTACTGCGCTTCGATTGTGTGCGTACTGCTGCAATATTGTTAACGTGAGTCTTGTAAAACCTTCTTTTTTTACGTTTACTCTCGTGTTAAAAATCTGAATTCTTCTAGAGTTCCTGATCTTCTGGTAGAGCGTGCATATATCTACCATCGATCTTGGTAAGTCT
+
:?AA<A<ABBB===696<<<==;;;;=<666;9;;;@6<@75.599;<@A?CB;;;?B>@?:;59.4:;<===<;.4999*4:138>??9::9?A<A>>;>@?6877<>A=CCCCCCCC?CCC@C@CDCDCBBC?CBBBACBBAAAC@@@BB@@ACC@DBB@BB?A?AABBBCCCD@CCCDD;@<@=;;;;;;;#;AAAD>BBCCCCCBBB>ABAB2BAAAJBC@BC@BBBBA@@=@?@@@BBB=A@@=@BCCCCAA@BBCCCCCBABC@CA@@BBBC?D@BB@BB::
@ATNG8:01255:02871
GATCTCGCTGATGATATCTCCAGAATATCAGGAACTCTAGAAGAATTCAGATTTTTAACACGAGAGTAAACGTAAAAAGAAGGTTTTACAAGACTCACGTTAACAATATTGCAGCAGTACGCACACAATCGAAGCGCAGTAAGGATGGCTAGTGTAACTAGCAAGAATACCACGAAAGCAAGAAAAAAGAAGTACGCTATTAACTATTAACGTACCTGTCTCTTCCGAAACGAATGAGTACTATAGACTATCTGAGACTACCATCGATCTTGGTAAGTCT
+
:556;;=ACBBCCBCCBBBB@CCC@D00000)/399:555<7;99?499@?=A@@1><>CCDEC??@CK>AABCGDE5;;8:=BBB<BCCACCCCEECCC@C><;6;AB:@ABBBDCCCGAA>@@00+0<<><@@@BC998>A=@:;6:BAABBBB@BABA??;?>9>@=*00000*009;99:999%0=6;///78<<>=B<@???<@<@@CCD@BB@@@@B@B@BDG9???;?<@@AAAACCAAC@?@@CDC:::CCCC@C9:9BBBB?B???<@B;;
@ATNG8:01258:02903
GATTAGAGTACAGTGTAGTAGACCAGAAGATCAGGAACTCTAGAAGAATTCAGATTTTTAACACGAGAGTAAACGTAAAAAGAAGGTTTTACAAGACTCACGTTAACAATATTGCAGCAGTACGCACACAATCGAAGCGCAGTAAGGATGGCTAGTGTAACTAGCAAGAATACCACGAAAGCAAGAAAAAAGAAGTACGCTATTAACTATTAACGTACCTGTCTCTTCCGAAACGAATGAGTACACACTCTCATATGACACTACCATCGATCTTGGTAAGTCT
+
@CC>AACBCDCCCCCCCCBBBBB?CCC@CEECBB@B?BBBAAAC?CD?B?BBB@@?@?2@?BCBBBAAABBB9=<9;;;;*;C?B?CHK=CCC@CCCBBBBBB?B?BD@D??<@??ABBCBBB@@ABBBB@CBBB?AABBAA?A>B?BCE@CCCBBBBB?CBBABA?CC=?>?????BB;<992988888%/<79///;;>>?<><>AAA<@<>>BAA?ADBBBCC?A=??A<ACC?BBBBAAABBBBBBBBB==<CBAAAAAC?BBCCBB?@>@?BB@CB::
@ATNG8:01215:02925
GATGGTAGCGCGACGAGCGTAGACCCAGAAGATCAGGAACTTCTAGAAGAATTCAGATTTTTAACACGAGAGTAAACGTAAAAAGAAGGTTTTACAAGACTCACGTTAACAATATTGCTAGCAGTAACGCACACAATCGAAAGCGCAGTAAGGATGGCTAGTGTAACTAGCAAGAATACCACGAAAGCAAGAAAAAGAGTACGCTATTAACTATTAACGTACCTGTCTCTTCCGAAACGAATGTGTACAGAGAGTACGATATGTCTACCATCGATTTTGGTAAGTCT
+
=>A?;@6666//79///9999=>=<)459249=@@B@B=?CAEBBAC<;;1838@;;<==B1B>C@80000///6.6//////$597<.565&5<;7666;;::;=.5.48844454334355<55.55555444.44444(488896//)/5:79388455??A>B?@<:>599897716///8(//-(-8888'---2--.3566+2+2653.3.3.//8398555;<8<8;9;5;;96----68;<874?:=;;:9/////.337.55222577+735505666
@ATNG8:01229:02915
GATGGTAGAGTACAGTGTAGTAGACCAGAAGATCAGGAACTCTAGAAGAATTCTGATTTTTAACACGAGAGTAAACGTAAAAAGAAGGTTTTACAAGACTCACGTTAACAATATTGCAGCAGTACGCACACAATCGAAGCGCAGTAAGGATGGCTAGTGTAACTAGCAAGAATACCACGAAAGCAAGAAAAAGAAGTACGCTATTTAACTATTAACGTACCTGTCTCTTCCGAAACGAATGAGTACTACTCTCAGAGACACATCGATCTTTGGTAAGTCT
+
BDCC@CCBCCCCCCCCCCCCCDDDD?AAB@CCBCCD?@>ABCCBCC?CC?C?BB@AADDD3B?BBAAABBBBAD>DEAAAAA2@@<@29:9&3993888=>?ACD6858?:>@@;??@>>=>>?@@@>@@@A9888A;>>?@@A886:<??A<A@@@@A??9>>AAA>7>A;A??5:<576)78816CDDE/;;8;>>>>@@:;;6:>==<A=A>A>>>@;>=<A<;;;A;AAC9>@@<<<9=667=<>@@@@@CCAABBB@@@@@@=;<7=<AB@BBAA
@ATNG8:01229:02932
GATGGTAGGACGAGCGTCTGAGAGGTACTCATTCGTTTCGGAAGAGACAGGTACTTTAATAGTTAATAGCGTACTTCTTTTTCTTGCTTTCGTGGTATTCTTGCTAGTTACACTAGCCATCCTTACTGCGCTTCGATTGTGTGCGTACTGCTGCAATATTGTTAACGTGAGTCTTGTAAAACCTTCTTTTTACGTTTACTCTCTTGTTAAAAATCTGAATTCTTCTAGAGTTCCTGATCTTCTGGGTGCGCTACAGTCTCTCTACCATCGATCTTGGTAAGTCT
+
//99)//0)49;9;;<<<=;;;==;>BBBEEC@C;;;6<B>C?BBDEFFF?BACCC?C@DCDDBF?CCCCBBBBC?;;;;;*;@=AAAA=@C@@=@@D?BD@BAACCC8::AAAAAA>BCC@B?BBA>>???>A@??<;>=BAA@??@@@@;;;?:;;;9;:5:;>>>@>>>AB<BAAAA5@:<89:::9+9><<>7>>ABBBB=??5::::.;BBAA<A:>>=???AAAC<?<;::@@>:?9;;6<>>??>AAAB????>>=<>:??@C@@>>:@<@A<A>><
@ATNG8:01232:02922
GATGGTAGTGATACAGATCAGACACCAGAAGATCAGGAACTCTAGAAGAATTCAGATTTTTAACACGAGAGTAAACGTAAAAAGAAGGTTTTACAAGACTCACGTTAACAATATTGCAGCAGTACGCACACAATCGAAGCGCAGTAAGGATGGCTAGTGTAACTAGCAAGAATACCACGAAGCAAGAAAAGAAGTACGCTATTAACTATTAACGTACCTGTCTCTTCCGAAACGATGAGTACGATGAGATCTCGTGTGCTACCCATCGTTCGGTCAGAGTTCT
+
:;;>;==B@955566?>>@>5----(---069:@@C?B=AAA??:C@BB8B<99333373$3177;:::A>999.7799999'45497===0;;;6;;;>DA=AA<A5;;5;BB299>>@?@>?A@@@;;;:8=999>@@>>888B;>;@00)0<//0637-7389:963/(/66)///806:8488=>1<84999=:5555171977:6=.529A@<??>>@00+0+00>8000=:;==89777;;>;88:87633......'.3525.56125.86/.(.6
@ATNG8:01234:02955
GATGGTAGTATCTGTCTACGAGAGCCAGAAGATCAGGAACTCTAGAAGAATTCAGATTTTTAACACGAGAGTAAACGTAAAAAGAAGGTTTTACAAGACTCACGTTAACAATATTGCAGCAGTACGCACACAATCGAAGCCCAGTAAGGATGGCTAGTGTAACTAGCAAGAATACCACGAAAGCAAGAAAAAGAAGTACGCTATTAACTATTAACGTACCTGTCTCTTCCGAAACGAATGAGTACGTGTGACGTACGTGAGCTATCGATCTTGGTAAGTCT
+
>>=C?BFCCC;:;CCCDCCBBACBB?BBB?BB@?@C=A=:::AAAD@DE?B?BBA===??.??BBBBCBCC???5=:;;;;;*9@9=4=>>+=9949@CCCCC@@?A@BB?C@@=@BAACBDDCCBBBDCCC?BBBB>AAE<CBBB@DACCC@CCBBBCBB?BCBBBB=@A<999?BBABB<A@>;====?.?A?E???CD=>=<@:>>AB<@<::@@@>@CBBBBA=A>???9?@A=BBBBBBBAAABBCBBBBCBBAAAAAABBCBBA=:A@BC?B999
@ATNG8:01254:02959
GATGGTAGTCTCAGATAGTCTATAGTTCTCATTCGTTTCGGTAAGAGACAGGTACGGTTAATAGTTTAAATAGCGTACTTCTTTTCTTGTCTTTCTGTGGTATTCTTGCTAGTTACACTAGCCATCCTTACTGCGCTTCGATTGTGTGCGTACTGCTGCAATATTGTTAACGTGAGTCTTGTAAAACCTTCTTTTTTTACGTTTACTCTCGTGTTAAAAATCTGAATTCTTCTAGAGTTCCTGATCTTCTGGATAGCGACGCGATATACTACCATCGATCTTGGTAAGTCT
+
4499.449>@;956599;;;;<=:>@?A;95<755/=5<;5//*0//::==:::44.47:544937(9;)4489;;;::34444&3:2999<?8>:89A9@=?6<><777==A@CCCCBBBC@BBB@D@FDCCBBBCBCCCC?C@AACBDCCCCCCBBBB@BBB?AA=A?BABCBDDDC@B;;;;.;=A=@@@@@@@#@ABBH>BBDCCCDCCB@CEDF5CA@BC?C?A@?ACGECBB?B@CCDCCB@B@A@BCCCCCCCCBCDDDA@ABCC@CCCCBBAA>B@DD@CAAA
@ATNG8:01263:02946
GATGTAGTGTCATATGAGAGTGTGTACTCATTCGTTTCGGAAGAGACAGGTACGTTAATAGTTAATAGCGTACTTCTTTTTCTTGCTTTCGTGGTATTCTTGCTAGTTACACTAGCCATCCTTACTGCGCTTCGATTGTGTGCGTACTGCTGCAATATTGTTAACGTGAGTCTTGTAAAACCTTCTTTTTTTACGTTTACTCTCGTGTTTAAAAATCTGAATTCTTCTAGAGTTCCTGATCTTCTGGGTGTATCAGCGAGTATCTACCATCGATCTTGGTAAGTCT
+
?B=>>>CBA<;@A?ADAAABDDBB@@@@A:;4:CCD>CC@C@CCDCECD=ACCDD>B=BCCC=@>@DECCCCCA<:9999)9A?BBBD=EBCB>AAB=AD?AABDED@BBCCCCCD@DCC?C?CCCCBAAA>CCBB?BCCBCCBBCCCCCCBBB@CBC@BB?B@BBBBBCBBC?BBEEE;@=@=@@@@@@@#AABBC>CCCCCB@A:9:/;AAA,@ABCCACACC@CCCDEA@?@ABBBJCC?B@@@;@BBBCDCCCBBBBBBBBCD@BBBCCBBB?B@BB?A@@@
@ATNG8:01263:02958
GATGGTAGAGTACAGTGTAGTAGACCAGAAGATCAGGAACTCTAGAAGAATTCAGATTTTTAACACGAGAGTAACGTAAAAAGAAGGTTTTACAAGACTCACGTTAACAATATTGCAGCAGTACGCACACAATCGAAGCGCAGTAAGGATGGCTAGTGTAACTAGCAAGAATACCACGAAAGCAAGAAAAAGAAGTACGCTATTAACTATTAACGTACCTGTCTCTTCCGAAACGAATGAGTACATAGATATACGTATAGCTACCATCGTCATCCAGAAGTCT
+
DCCC?CCCCBBCCDDECBCBCCCCC?BBC?CCCBCB>A>BCCDCCC?AA>A?BBDBBBBB3B@DCCBBBCABB?BBCCCCC5CD@C=AAA7ACC@CBBBCCCCB?C?CC?BBB=@@AABCCCDEBBCCCCB?BBBB?BAAABBBB>B?AAA>ABCCBBCB?BBBAA@@CC@>>>:??988*9=<999:::(8@9?889A@ACB;@;@ABB;?;@@CCC?CCCBBAA>A@BBE>BBB?BBBBBBBCAACC@?;C@>>>?AAAAAA<AAAAB=A>@;@AA<AA==
@ATNG8:01223:03001
GATGCAGACACGACGATGTGTACTCATTCGTTTCGGAAGAGACAGGTACGTTAATAGTTAATAGCGTACTTCTTTTTCTTGCTTTCGTGGTATTCTTGCTAGTTACACTAGCCATCCTTACTGCGCTTCGATTGTGTGCGTACTGCTGCAATATTGTTAACGTGAGTCTTGTAAAACCTTCTTTTTACGTTTACTCTCGTGTTAAAAATCTGAATTCTTCTAGAGTTCCTGATCTTCTGGGTGTATCAGCGAGTATCTACCATCGATCTTTGGTAAGTCT
+
;<6CDCCBCCFFCC<99CCDGBBBBCC@BBBB>BCAG?CCCCBBF@CC@?@@D@DBBB@D?CBBBBBBAA>ABFEE3AB?BDAA8@000)0/0+4;;99>A8?9<>?AACBB?@BB<?=?@@>>>>?>AA@@<@@@@>>>>>>@@?===>::;;:=<8=:=>>A>>>AB;>>?BB;B7:7:?DED/A@?@@:@AA@??@>??;@AAA/??AAA<A<@@;@AAB;::<A<AAAA><5;?CC9878AAA???>><<>A<>>@:@>=<=<776-69=?<?AAA
@ATNG8:01226:02974
GATGGTAGCTCTGCTCTGACTCTCGTACTCATTCGTTTCGGAAGAGACAGGTACGTTAATAGTTAATAGCGTACTTCTTTTTCTTGCTTTCGTGGTATTCTTGCTAGTTACACTAGCCATCCTTACTGCGCTTCGATTGTGTGCGTACTGCTGCAATATTGTTAACGTGAGTCTTGTAAAACCTTCTTTTTTACGTTTACTCTCGTGTTAAAATCTGAATTCTTCTAGAGTTCCTGATCTTCTGGGTGCGCTACAGTCTCTCTACCATCGATCTTGGTAAGTCT
+
BBBC@DBBBBCECCCCCCDCCCCBBBBAAA@@;@ABB<A@?C?BBBDCCC@CBBDD@D@BCBB@EACBBBDDCCC@CCGCC5BA>AAAA<A899,//<8<<7;;;;=?:>B===>BB?BBA@C@ECDBAB@B?BBCC?CCCBBBCBEAA@BBBBB?CCC?BB>A>ACCCCCDGD?B@@@@3A>A=;<;;;;%;AAAC<B;;<CBDA@@5;;;.99::>>@@FG@@ABBDBB@C@BAACBC?A:<;0;AABBBDCCCBBCCCCCCC@BBCCBBBB?CDCCACCA@
@ATNG8:01254:02970
GATGGTAGGTGCACATGAGTGTATCCAGAAGATCAGGAACTCTAGAAGAATTCAGATTTTTAACACGAGAGTAAACGTAAAAAGAAGGTTTTACAAGACTCACGTTAACAATATTGCAGCAGTACGCACACAATCGAAGCGCAGTAAGGATGGCTAGTGTAACTAGCAAGAATACCACGAAAGCAAGAAAAAGAAGTACGCTATTAACTATTAACGTACCTGTCTCTTCCGAAACGAATGAGTACGATGAGAGAGCTCTCTCTACCATCGATCTTGGTAAGTCT
+
<<=A8@;@=ABABBFDGGCCCBBAA?@;:8;BBCCC@C@CCCCCBB?BC@C@CCCCCCCC3C@CDCCCAAACCC?CCBBBBB5BA?A>BBB;BCC@CBBBDBAAC>B>BB@BBB?BBBBBBCCCCCBAACCC@BBCB?C?@?BA??=A@CAB@BCCCCCCC@CCC???@CC?BAA<>>AA?;@@>;99999.:A?B::8@@@@@<@<ABBB;>;>@CCCAC@A@AAA;?;?@@9ABB?AAB???BBAAABBBBBCCC>@>>>9>><9@@A@@;;7??BA?CA:;
@ATNG8:01220:03055
GATGGTAGCGCATATCAGCGCAGCCCAGAAGATCAGGAACTCTAGAAGAATTCAGATTTTTAACACGAGAGTAAACGTAAAAAGAAGGTTTTACAAGACTCACGTTAACAATATTGCAGCAGTACGCACACAATCGAAGCGCAGTAAGGATGGCTAGTGTAACTAGCAAGAATACCACGAAAGCAAGAAAAAGAAGTACGCTATTAACTATTAACGTACCTGTCTCTTCCGAAACGAATGAGTACCTCTCAGACGCTCGTCCTACCATCGATCTTGGTAAGTCT
+
444;8=:666;?;>>>565:55555)5557<55544.4.499:>;:399)/)///;;<<=+==<AA<<C>@@AC>@@@@@@@,?@2:2599+9;=7;;>@?==BC?C<@@=A@:7;;<;@@A??@BBBBDAB?ABBB=@@@@;;<B?C@CBB?B@@@A000<A@@BBB?BB?BA@=>>989+399633777'37/37;8?@@B@:9,//65)/(/5000;D@:9:?>*/)/88.///6;;;====8@@@B@@A?AABBACC?::;8====>>881;=A@8;;AA
@ATNG8:01229:03025
GATGGTAGCTCTGCTCTGACTCTCGTACTCATTCGTTTCGGAAGAGACAGGTACGTTAATAGTTAATAGCGTACTTCTTTTTCTTGCTTTCGTGGTTATTCTTGCTAGTTACACTAGCCATCCTTACTGCGCTTCGATTGTGTGCGTACTGCTGCAATATTGTTAACGTGAGTCTTGTAAAACCTTCTTTTTACGTTTACTCTCGTGTTAAAAATCTGAATTCTTCTAGAGTTCCTGATCTTCTGGCAGACTCTCACACGCCTACCATCGATCTTGGTAAGTCT
+
////)/////56>=>>?966665;=554<<5405===7>@:B:;AABCCC;CCBDD@F@@@@E?C@A@;CC@@@D@@AAAB0@@<@ABG>B/0/)/)/949:6BCA<<A<>BBBCBBB@BBCAD@CBA@@BAB?BBBC?CCCBBBBBCCCBCCBBB@CCC@BB?B=@?CCBBBBB=@ABBB7B>B4;;;;;*;;;;D>AABACBD;;;5;;;;*;@@@B>B>BBADCCCBAC@CABBBBBA6;:A?BCCCDBBBCCBBADD?CCC@BAAACCBB>B?CC@DBBB
@ATNG8:01241:03034
GATGGTAGGAGACTGTAGCGCACCCAGAAGATCAGGAACTCTAGAAGAATTCAGATTTTTAACACGAGAGTAAACGTAAAAAGAAGGTTTTACAAGACTCACGTTAACAATATTGCAGCAGTACGCACACAATCGAAGCGCAGTAAGGATGGCTAGTGTAACTAGCAAGAATACCACGAAAGCAAGAAAAAGAAGTACGCTATTAACTATTAACGTACCTGTCTCTTCCGAAACGAATGAGTACGATGAGATCTCGTGTGCTACATCGATCTTGGTAAGTCT
+
:<BC@CCC@CCBBBCCCCCBBBED>BCB?A@@@@A>@?AACBCA@<@?<?;@A=:9999$73<><CBBBBA?@6><:::::(798=0655&2551679@@@@AB<B<@@<<==<?>A>>>@@@@@@AA@@@<@>=><@??@>>=?;?=B>>;>=<=>?;:6;???@@<>>;>>=8;9788)89806:8:8)871799;BAAAC;?;???C<>;>>::;<=>>B@@@7;7;@A489818;;C;;;=>>>>CBB@@>==@:;:====A@@>@994::=><@A@@
@ATNG8:01230:03085
GATGGTAGTATCTGTCTACGAGAGCCAGAAGATCAGGAACTCTAGAAGAATTCAGATTTTAACACGAGAGTAAACGTAAAAGAAGGTTTTACAAGACTCACGTTAACAATATTGCAGCAGTACGCACACAATCGAAGCGCAGTAAGGATGGCTAGTGTAACTAGCAAGAATACCACGAAAGCAAGAAAAGAAGTACGCTATTAACTATTAACGTACCTGTCTCTTCCGAAACGAATGAGTACGTGTGACGTACGTGAGCTACTTCGATCTTGGTAAGTCT
+
BBCCAFBBB;;6CCCCCCCDCGCBB>ABB;>@:;;B?B?BCAAABB=@A=A:?@>9999+89>?ABCCCBBBA8=:;;::-596;.555&555.5><<<@@@C@C?BB@BCC?AA@?@BCCHFBBBCBBB?B9;:@B???BBBB?C@CBB?@@CCBBBB?AABABB@BA?BBC?AA??=5=::3:@@@6>@;@@@@@@@>>:>=ACAA<?;>>@@@=@CCDCBB?A<:::/:==9????BBBB9:9?@CABBBBBB900@@00,0@@@@>8@<>?;?@A@
@ATNG8:01227:03119
GATGGTAGTGTCATATGAGAGTCGTAGTACTCATTCGTTTCGGAAGAGACAGGTACTGATTAATAGTTAATAAGACGTTACTTCATTTTTCTTGCTTTCGTGGTATTCTTGCTAGTTACACTAGCCATCCTTACTGCGCTTCGATTGTGTGCGTACTGCTGCAATATTGTTAACGTGAAGTCTTGTAAAACCTTCTTTTTACGTTTACTCTCGTGTTAAAACTCTGAATTCTTCTAGAGTTCCTGATCTTCTGGACAGAGTGTGCAGAATCGATCTTGGCTAAGTCT
+
:<=A;==>:;55<<<;;;AAA:999449888444.49=909<.4.444:3//4///6///06488671717717;;//(//60///:::)9;4888;38855.55:499.5595457<<<<<@<<8<<@?C?9;:A:99D@DCCC?@AACCCCAAA@@ABB@@<@AA=@C<@<?@?4405;;<794444&47<755555$499;<455555/7///)///'//:::<9>9>=7<<?>>=?;?797////)/008<<99555555545:8=<55///)/)//;57898
@ATNG8:01229:03118
GATGGTAGCGCACACATAGATCACAGTACTCATTCGTTTCGGAAGAGACAGGTACGTTTAATAGTTAATAGACGTAACTTCTTTTTCTTTGCTTTCGTGGTATTCTTGCTAGTTACACTAGCCATCCTTACTGCGCTTCGATTGTGTGCGTACTGCTGCAATATTGTTAACGTGAGTCTTGTAAAAACCTTCTTTTTACGTTTTCTCTCGTGTTAAAAATCTGAATTCTTCTAGAGTTCCTGATCTTCTGGACAGAGTGTGCAGATACTACCATCTATCTTGGTAAGTCT
+
@@<<7<A966<<=;;;<===/--555--/::8:7:<::3:9250-----68355-//7(/)/99>*;544444;5526>7;;A>>+;;>6545<5;<:;5</0*/9)//::=>:<@<<??AB?AAA=@;BBAA@A;;5;@??;A@A@@@@@AAABABA@A?;;:@CC?C<@@A@@@@@B=@9::;;'9<B9?====$99@@@@0>>/0/7///)/777';;;;A;>:>C@BBBC???9>9=>>@@A=@@B@CCCCCCCBDBBBDDFCC@;;6;==9::@@=B>BB>BCBB
@ATNG8:01239:03120
ATGGTAGTGTGTCTCTGAGAGTAGTACTCATTCGTTTTCGGAAAGAGACAGGTACGTTAATAGTTAATAGCGTACTTCTTTTTCTTGCTTTCGTGGTATTCTTGCTAGTTACACTAGCCATCCTTACTGCGCTTCGATTGTGTGCGTACTGCTGCAATATTGTTAACGTGAGCCTTGTAAAACCTTCTTTTTACGTTTACTCTCGTGTTAAAAATCTGAATTCTTCTAGAGTTCCTGATCTTCTGGTCTACTACACTGTACTCTACCATCGATCTTGGTAAGTCT
+
489.56==?AA95555555:9545=556<;<8:////&//)//(/;::<==9666@B=@>@BBA=C?AA@CBBB>A>;;;;;*4939499,4999.66>:>=:>BAAAD@AAABCBBB@A;;:;@CCBBCCCC?CBBB?BBCBBBBCCCCBBBCCD@C@@=@B?B@CCCDBBB@C?BBBBB9B>A>BBBBB2BAAAC>BBEDDAAA@@=ABAB2BBBCC@CACC@CCBBA@@=@?@??B@@<@@B?CDCCCBCCCCBEBBBCDDDD?BABBBC@@>@?BB?B???
@ATNG8:01257:03150
GATGGTAGGTGCAGCATGAGTGTATCAGAAGATCAGGAACTCTAGAAGAATTCAGATTTTTAACACGAGAGTAAACGTAAAAAGAAGGTTTTACAAGACTCTCGTTAACAATATTGCAGCAGTACGCACACAATCGAAGCGCAGTAAGGATGGCTAGTGTAACTAGCAAGAATACCACGAAAAGCAAGAAAAAAGAAGTACGTTATTAACTATTAACGTTAACCTGTCTCTTCCGAAACGTAACTGAAGTAACGATGAGATCTCGTGTGCTACCATCGATCTTGGTAACGTCT
+
////)///)477///7//5<BB9:965<:8555:>9-945BCBBBB?A@=@?CC@@@AAA0C?BCCCICCCCBD?CCCCEEE2BB@B?BBC;BDE@BCCB;;;?A=?@CG@CCC?ABBBBBCCCBCCCCCCC@BA::7;@A@@B;:5;<@CB@DCCCCCBB?BBCA771:939<<8=A@?AB8998<@AAABA(AA?ABBBBA:8/)/3///.2626..(.(.3667555;6;9=>C1922..33./(///(.33775557655555222555,22886...26233(..655
@ATNG8:01219:03194
GATGGTAGTGATACAGATCAGACACCAGAAGATCAGGAACTCTAGAAGAATTCAGATTTTTAACACGAGAGTAAACGTAAAAAGAAGGTTTACAAGACTCACGTTAACAATATTGCAGCAGTACGCACACAATCGAAGCGCAGTAAAGGATGGCTAGTGTAACTAGCAAGAATACCACGAAAGCAAGAAAAAGAAGTACGCTATTAAACTATTAACGTACCTGTCTCTTCCGAAACGAATGAGTACTATGTAGAGCTCTATACTACATCGATCTTGGTAAGTCT
+
5::>=CAB;;9BBBCAAAB===CCD?BBC?BBCC@@;@7=::543:733,3477899889)71783///9///;16///;;;+<:6;.55)599.5//////::7=:=<7;5505;;;>==>>=<<<<:::5::::7<:98;;333(45444.4::89:<;8<=<99:4//)///389333,3878;9;;;(/.).3367:666+22'259917.559948:5555<?=?<>>>599=9;<?@<>>BBAAABAA@=888988898888>=>A;;5;0887@?==
@ATNG8:01258:03186
GATGGTAGCACGAGTCACTCATATCCAGAAGATCAGGAACTCTAGAAGAATTCAGATTTTTAACACGAGAGTAAACGTAAAAAGAAGGTTTTACAAGACTCACGTTAACAATATTGCAGCAGTACGCACACAATCGAAGCGCAGTAAGGATGGCTAGTGTAACTAGCAAGAATACCACGAAAGCAAGAAAAAGAAGTACGCTATTAACTATTAACGTACCTGTCTCTTCCGAAACGAATGAGTACGAGAGAGCACACGTGTCTACCATCGATTCGAGGAAGTCT
+
56>>?DCCCE996=BCBBCC@@@A?7@DC@CA@@??;@=AAABCCC?BB@C@CB@9::99):>AABCCAA??>=5=8;9555$5<7<.555&59949;695;;/00/7;;6;?D=??AABAACCC;;;CCCB@DBBB?BBBBDGBB?C@BBB?B@@@A:::?CCCBBB@DF>?@?>A@??=,77<877788(/938///;;=<=<A:=<@@7;6;;A@A?AEBCCCD@C?BBB=BBB9::BBECBBBBCCC???AAAABBB@=>><A;;;;;5;988<A188;;
@ATNG8:01294:02566
GATGGTAGTCTCAGATAGTCTATAGTACTCATTCGTTTCGGTAAGAGACAGGTACGTTAATAGTTTAATAGTCGTACTTCTTTTTCTTGTCTTTCTGTGGTATTCTTGCTAGTTACACTAGCCATCCTTACTGCGCTTCGATTGTGTGCGTACTGCTGCAATATTGTTAACGTGAGTCTTGTAAAACCTTCTTTTTACGTTTACTCTCGTGTTAAAAATCTGTATTCTTCTAGAGTTCCTGATCTTCTGGGTCTCTCTCTCACGCACTACCATCGATCTTGGTAAGTCT
+
---/)//77//5555555555;:55554444/)///;177)//)/79////)/9777*9.44444(4.44444//777)/////$//)//:;;29///;*//:487177778;6;;><<<@@<AB=<B>BBAAABBC@CC@@=@BBBBBBCBA;;;@@@?9>9:49?4:29<=>969?C@9::BD4:6:=BCCED1@>;;;/9:000000/>)0///$/55556<9>>:==;;;<<7:7;;;====A89949><=???=??==@@@@>=@3999<>>9949?BA=A?C>
@ATNG8:01311:02573
GATGGTAGTACATGATAGACGACACCAGAAGATCAGGAACTCTAGAAGAATTCAGATTTTTAACACGAGAGTAAACGTAAAAAGAAGGTTTTACAAGACTCACGTTAACAATATTGCAGCAGTACGCACACAATCGAAGCGCAGTAAGGATGGCTAGTGTAACTAGCAAGAATACCACGAAAAGCAAGAAAAAAGAAGTACGCTATTAACTATTAACGTACCTGTCTCTTCCGAAACGAATTAGTACTATGTAGAGCTCTATACTAATCGATCTTGGTAAGTCT
+
@BBB@C=CBBBB;;9B??@C;;;@A@BCC@CCFECC?@=@@?=CBC?BB?B?@@A;;;;;*9;:@@>>?CCCEE>BBBCBBB5BC@C@DEF;CAA?A;;;BAA@@;@?AA>AAA6;:A@A@@@CDBAAADCC@CCCB?BBCBCBBB<@=B::8;CCCCBCB@CBBBCB@CC?AA@=?>9888*8<<8<<<<==&;=:00/0?>BBB?B@BC>>:=:==BCC@CDCEBCB@B@BCD>CCF?A?A@?BBBBBCDBBABBCBBBABBCC@BBBBBBB?B?BB??;::
@ATNG8:01290:02614
GATGGTAGCACGAGTCACTCATATCCAGAAGATCAGGAACTCTAGAAGAATTCAGATTTTTAACACGAGAGTAAACGTAAAAAGAAGGTTTTACAAGACTCACGTTAACAATATTGCAGCAGTACGCACACAATCGAAGCGCAGTAAGGATGGCTAGTGTAACTAGCAAGAATACCACGAAAGCAAGAAAAAGAAGTACGCTATTAACTATTAACTTACCTGTCTCTTCCGAAACGAATGAGTACTATGTAGAGCTCTATACTATTCGATCTTGGTAAGTCT
+
BCCC@CCCDCBBBCFCCGCCBBBBB86;:@BCAA<<4;2:9@@BCC@CC?C?A@@CDECC1A>AA=B=@AA=::16/0/999(:<6:6<<<0<<>7;;A@@@=9924644.4;<5::::;@999CBBBBBBB@BBDC?AAAAAAAB>B@BBF@DDBBBBAA?AAACAA:??=@@@499A?@+777/87878'5:6778>E@@?B;?:886?;A5:;;>?:>@???CB=@7=<<16//)////7;?@>@>>>>::;=;:;>===>A;?>>=881848818:;6
@ATNG8:01311:02699
GATAGGACGAGCGTCTGAGAGGTACTCATTCGTTTCGGAAGAGACAGGTACGTTAATAGTTAATAGCGTACTTCTTTTTCTTGCTTTCGTGGTATTCTTGCTAGTTACACTAGCCATCCTTACTGCGCTTCGATTGTGTGCGTACTGCTGCAATATTGTTAACGTGAGTCTTGTAAAACCTTCTTTTTACGTTTACTCTCGTGTTAAAAATCTGAATTCTTCTAGAGTTCCTGATCTTCTGGCGCGTATGTATGTCGCCTACCATCGATCTTGGTAAGTCT
+
9<>@@?B;;5;@>?@BBDBCC@BBBCGBB@CCBB>BC@C@CCBBBBC@DCCCC?C?BBCC?E?BCBBBBCEC??????1>C<@99:/;@>A;A<;5;C=AABGCCACCCCCCCC?CCC?B@BDCCCBBC?BBCC?CCCDBBCCCCCCB@A@B@CCC?CD?C?BBBBBBBDD@CBBBB:B>B<:;:::*;BBBC>AACCCCCBA@@CDDD3DCCBB@BADE@BBBCBBB@C@@@@CCC@B@B>ACBBCBDCDEBBBBBB@BBDACBBBBBBB>BACC@CCAB
@ATNG8:01267:02725
GATGGTAGTGATACAGATCAGACACCAGAAGATCAGGAACTCTAGAAGATTTCAGATTTTTAACACGAGAGTAAACGTAAAAAGAAGGTTTTACAAGACTCACGTAACAATATTGCAGCAGTACGCACTCAATCGAAGCGCAGTAAGGATGGCTAGTGTAACTAGCAAGAATACCACGAAGCAAGAAAAGAAGCACGCTATTAACTATTAACGTACCTGTCTCTTCCGAAACGATGAGTACTGCGTCTCACTCTCGCCTACCATCGACACTCCAAAGTCT
+
5>A?9=<A=A?===>966=><A;5949<<8=DBBAA<@9;;9344;799:A3=;373;<<+<8:888888333929;<<<<<*995;7:::+55549999<954448;;8<::7:<;;=@@AA@@@@>944.445:9><><::55057:9:3////776;7;<<=<<7;=68886;9//(//83////&384223::888;4828986/5.56;4424:4433/)/)//:.///66678<33389////::=:;:<<8:9949443988833,3;(4455
@ATNG8:01276:02755
GATTAGTGCGTGAGAGAGAGACCCAGAAGATCAGGAACTCTAGAAGAATTCAGATTTTTTAACACGAGAGTAAACGTAAAAAGAAGGTTTTACAAGACTCACGTTAACAATATTGCAGCAGTACGCACACAATCGAAGCGCAGTAAGGATGGTAGTGTAACTAGCAAGAATACCACGAAAGCAAGAAAAAAGAAGTACGCTATTAACTATTAACGTACCTGTCTCTTCCGAAACGAATGAGTACTACTCTCAGAGACACACTACCATCGATCTTGGTAAGTCT
+
;<>:===>=6665;;>BA@C??@;?>C@?CCBBB>B:999<;8<9?>497<<<>:>>>>%:6A<:::?873;<38355:::'5526:@@@2?>DABBBCBB@@@4;5;;5;??;::9<>:59@@BBCAABB>A;;;5<;;;@A@A>B?A;:49:9:A@C?BAA?9939<8>?;6;9///(///0//////$/>6;<=775=88/6/////(.(/.9:=8=944843-3688;5888287889::;;:344::?;=====5588927:5//.--(-2--(/887
@ATNG8:01277:02712
GATGGTAGTGTCAGTGCGCGTCGTCCAGAAGATCAGGAACTCTAGAAGAATTCAGATTTTTAACACGAGAGTAAACGTAAAAAGAAGGTTTTACAAGACTCACGTTAACAATATTGCAGCAGTACGCACACAATCGAAGCGCAGTAAGGATGGCTAGTGTAACTAGCAAGAATACCACGAAAGCAAGAAAAATAAGTACGCTATTAACTATTAACGTACCTGTCTCTTCCGAAACGAATGAGTACTGTATCTATGTGTGCGCTCCATCGATCTTGGTAAGTCT
+
;;;D7;;ABABBB666???===<<;;>><8;95959397<<<==>B:BB@B????@@AAA2@?BABAAAABAAB=@?A@AAA0@B?C?CDC<CCGAGCCCCCMMM@B?@B@A;;9;BAABBBCCCBBBCCBA?B@@@?CAAABBBB@C?B;;8;AACCBCB?AABA@A?AA<???599ABB<@@@<99:9:(8@7==>>B@@@A=A7;;AB;>;>>AAB@BBCBCAA=?<?BC<AAC?????ABBBBCFCCAA@@@A?;;;;AA=BBAA=>=?:>:>><CABB
@ATNG8:01278:02713
TATGGTAGTCTCAGATAGTCTATAGTACTCATTCGTTTTCGGAAGAGACAGGTACGTTAATAGTTTAATAGCGTACTTCTTTTTCTTGCTTTTCGTGGTATTCTTGCTAGTTACACTAGCCATCCTTACTGCGCTTCGATTGTGTGCGTACTGCTGCAATATTGTTAACGTGAGTCTTGTAAAACCTTCTTTTTACGTTTACTCTCGTGTTAAAAATCTGAATTCTTCTAGAGTTCCTGATCTTCTGGTCTACTACACTGTACTCTACCATCGATCTTGGTAAGTCT
+
6-,,(,,,,--/<<=<695555::4///////)/////&/8174::???::69/69968)0/655(/)//8667733,33333$33,33333&3345.//;2//)//-7//)/79;99<A@>BB>B?BBBBBCCCACCBB?A@AABBFCB;;;;;;AA=ABB>AC=A;@999AA@@B?;;;DD8A=@;;:;;;*;;;;@/:;A@@@BBAB5<;<:*:;;:A<A;AD>BBCC;;;?C?;;;@AA>ABB?BBBBBCBCCACAIHHCIBBB?B;;;DCCD>B@CC@CBBD
@ATNG8:01286:02725
GATGGTAGGTGCAGCATGAGTGTATCCAGAAGAATCAGGAACTCTAGAAGAATTCAGATTTTTAACACGAGAGTAAACGTAAAAAGAAGGTTTTACAAGACTCACGTTAACAATATTGCAGCAGTACGCACACAATCGAAGCGCAGTAAGGATGGCTAGTGTAACTAGCAAGAATACCACGAAAGCAAGAAAAAAGAAGTACGCTATTTAAACTATTTAACTTAACCTGTCTCTTCCGAAACGAATGAGTTACGATGAGAGAGCTCTCTCTACCATGATCTTTGGTAAGTCT
+
445=5::;8::95555555;;<==CCAA@>60/)/88;7<7<<??CAA=@@<@<??ABBCCC1A<996==996=@@8966@@@@+?C?B:BDD;DED@CA@@BCCAB?B>AA<@<@6;888=B;;;>CCCCC=A=@AAA79;AABBBB?C@B;;8;BBAB@@@@@??AAA>AA=@@?177?A?98877<?ACCC(B@68888<::577(78.99///'/488(/(..3333688383666)2272332,,(,,,,,8225522266222665505;222555'2+2722222
@ATNG8:01287:02740
GATGGTAGTGTCATATGAGAGTGTGTACTCATTCGTTTCGGAAGAGACAGGTACGTTAATAGTTAATAGCGTACTTCTTTTTCTTGCTTTCGTGGTATTCTTGCTAGTTACACTAGCCATCCTTACTGCGCTTCGATTGTGTGCGTACTGCTGCAATATTGTTAACGTGAGTCTTGTAAAACCTTTTTTTACGTTTACTCTCGTGTTAAAAATCTGAATTCTTCTAGAGTTCCTGATCTTCTGGCTCTCGTAGACAGATACTACCATCGATTCCGGATAGTCT
+
5<>>;??CBCCBFB@AACBBA@@C@@@ABA@B?BBBD=BB@C@BBBBDCC@BBC;;44.4;=A?C@BCCFB::;B?ABBAA099248::1::>@7@@B?BB7;;AADE@BBCCCCGCACAA>@?BA;;;ADC?BBBB>BABBDCAABBBBA@ABB@AAA@CC@D@CBBBBBBA@<?;;;;.;5;;;;;;#;DCCD?CCCDCBDA@@5<;;;*;>@>><@<@C?BAACC@@=@<??@ACE?ABA?@CCCDCCCCDBBBDCBDCDD?CBABAA?A?B?BAA@>00
@ATNG8:01295:02743
GATGGTAGTGATACAGATCAGACACCAGAAGATCAGGAACTCTAGAAGAATTCAGATTTTACACGAGAGTAAACGTAAAAAGAAGGTTTTACAAGACTCACGTTAACAATATTGCAGCAGTACGCACACAATCGAAGCGCAGTAAGGATGGCTAGTGTAACTAGCAAGAATACCACGAAAGCAAGAAAAAAGAAGTACGCTATTAACTATTAACGTACCTGTCTCTTCCGAAACGAATGAGTACGATGAGAGAGCTCTCTCTACCATCGATCTTGGTAAGTCT
+
BB@@>@>CCCCBBD@B?==BBA@?D=@@@<=?A@@?:D7::;00/;)/-*-(///////&/8<9ABCBBA@?8>7:6@@@+=;49.555&555.5999555455:8<=7;?A7:>88:;::?BA@A@@@A?@@@D@CBB@@@00-0;B0;7;AAACBCB?ABBCBB>AA<??@=@?999+37838<===>'?B@CA===???B<A:====8=:==BCC@DCBBBAB;>;?==6==?;?BBAAABBB?@?BBBB???B=@>>>AA<A@@?>>8709<@A>BAAB
@ATNG8:01269:02763
GATATACTCGCTGATACACCCAGAAGATCAGGAACTCTAGAAGAATTCAGATTTTTAACACGAGAGTAAACGTAAAAAGAAGGTTTTTACAAGACTCACGTTAACAATATTGCAGCAGTACGCACACAATCGAAGCGCAGTAAGGATGGCTAGTGCAAACTAGCAAGAATACCACGAAAAGCAAGAAAAAAGAAGTACGCTATTAACTATTAACGTACCTGTCTCTTCCGAAACGAATGAGTACTACTCTCAGAGACACACTACCATCGATCTTGGTAAGTCT
+
BCBB@A@A;9;CDA@AABBB=CCC@CBBBBB?B?@@@ACDD@CC?A?BCBBCBCC3C@BBBBBA?<<;=6<<77999(9>;>39999$79869;;<A>>;;5;7=<8=<=:>>>>?@>>=@@AA>>>><>??C=;::;99//*/+//@=C>====888(6:8=BC>AA7=>A:<:5522&25.(.8;;;;&..-.778>@@BB<?<>>>B=C=>;;;>;>@@A@>><><??C:CAA?ACCCBBBBBBCCDCBCCCCBBBCBABCBDDCBBBBB@D?CC>BABB
@ATNG8:01274:02821
GATGGTAGTAGTACACTAGTCATACCAGAAGATCAGGAACTCTAGAAGAATTCAGATTTTTAACACGAGAGTAAACGTAAAAAGAAGGTTTTACAAGACTCACGTTAACAATATTGCAGCAGTACGCACACAATCGAAGCGCAGTAAGGATGGCTAGTGTAACTAGCAAGAATACCACGAAAGCAAGAAAAAAGAAGTACGCTATTAACTATTAACGTACCTGTCTCTTCCGAAACGAATGAGTACACATCGTCGTGTCGTGCTATCGATCTTGGTAAGTCT
+
=?00,55599:9BDE;<<==BCBBD@:;:=@C;:99.5.5;;;===599.4.4;;D>A>A+545:<;<==<::;27///:::(//)/299;1;>A96669<////)/3995:0925<??ABBDBBADCC@>8*....)-9:67:;;7?7>:9.98<495==8<885=A4>@=AA@?CCDCD>B@>98999:9%9817:;==@?@=9=9@9:9)/)//0@>?BC@A?BD=@=???6;;<6;8<??@BB>::0000007=:8;;;83337998<4=>@@>B800
@ATNG8:01283:02811
GATAGGAGACACGTCGCACACGTACTCATTCGTTTCGGAAGAGACAGGTACGTTAATAGTTAATAGCGTACTTCTTTTTCTTGCTTTCGTGGTATTCTTGCTAGTTACACTAGCCATCCTTACTGCGCTTCGATTGTGTGCGTACTGCTGCAATATTGTTAACGTGAGTCTTGTAAAACCTTCTTTTTACGTTTACTCTCGTGTTAAAAAATCTGAATTCTTCTAGAGTTCCTGATCTTCTGGTGAGATATGCATGATGCTACCATCGATCTTTGGTAAGTCT
+
BBBBB@CCCBBBCB@?@BBBCCBBBCCCC?BAAB=BB?C@;;:BABE@CBAAA?A?ABBB?B@CCBBBBBBA>==>>>.?A8<?A@:?A@A899A?AA>BBACBC@BB>??>DD<??D;@<@>>::888:?>?>=???@???;;;A???;;;:;;;6;;=A=AA???????:=7777-7)/)/////(/<9::2==>==<:://,-;;;;'7-//<4808::<<<=>=?<?=>>>?==5;;=8===>>>>>@A@::;@AA;;96;666=<9992=;AA:;;;A
@ATNG8:01272:02868
TATGGTAGCTCACGTACGTCACACGTACTCATTCGTTTCGGAAGAGACAGGTACGTTAATAGTTAATAGGCGTACTTCTTTTTCTTGCTTTCGTGGTATTCTTGCTAGTTACACTAGCCATCCTTACTGCGCTTCGATTGTGTGCGTACTGCTGCAATATTGTTAACGTGAGTCTTGTAAAACCTTCTTTTACGTTTACTCTCGTGTTAAAAATCTGAATTCTTCTAGAGTTCCTGATCTTCTGGACGACGCGCACTGACACTACCATCGATCTTGGTAAGTCT
+
89?C<>CC=AB?<;B=CCC@@966<@A@@@9649ABA6?B?B@BBBBBCC?BB;557;7;<<<8:5>00)/7788:7;<<=<+<A:>;9=1;;==,0/<7<<6<<<>>?8<<<?>:<;459B?B@CDC><<00*00:>4==;??966=<>A655::4//0:00)/499=99695977777>&/)/2////&/;;;=4<<>665<544.4444$4/9//)/277)//558;=3:7::::<<74461559;;<<<<=@>>CDC@@?@=@>>?>@??4:5;:;AABA
@ATNG8:01266:02921
TATGGTAGGTGCACATGAGTGTATCCAGAAGATCAGGAACTCTAGAAGAATTCAGATTTTTAACACGAGAGTAAACGTAAAAAGAAGGTTTTACAAGACTCACGTTAACAATATTGCAGCAGTACGCACACAATCGAAGCGCAGTAAGGATGGCTAGTGTAACTAGCAAGAATACCACGAAAGCAAGAAAAAGAAGTACGCTATTAACTATTAACGTACCTGTCTCTTCCGAAACGAATGAGTACAGAGAGTACGATATGTCTACCATCGATCTTGGTAAGTCT
+
@CDC@CBB?BBBBAA955B<CAA@BAEFC@DCBBBB?B=?@BBCCC@DG?B=@DA;;;;;$;3=@>>AABCAAA796?<??@+==<>9=@@.@==8944488---(-(--39;;//388?A=>BCCCCCCBB?B@@@>BADDBBBD@C>B@@>@CBBCC@@=@A@@@@<@@499@;??BDA99:919===<,<@<@ABBB?BCA=A;?AAC:=:<=BBB?BC;;;AA<@>BAB;B;;6;;9@@AABABBBAAABBBAAACB???B>9:9A>7//)/(/648@A?
@ATNG8:01295:02957
GATGGTAGGTGCACATGAGTGTATCCAGAAGATCAGGAACTCTAGAAGAATTCAGATTTTTAACACGAGAGTAAACGTAAAAAGAAGGTTTTACAAGACTCACGTTAACAATATGCAGCAGTACGCACACAATCGAAGCGCAGTAAGGATGGCTAGTGTAACTAGCAAGAATACCACGAAAGCAAGAAAAAAGAAGTACGCTATTAACTATTAACGTACCTGTCTCTTCCGAAACGAATGAGTACGATGAGAGAGCTCTCTCTACCATCGATCTTGGTAAGTCT
+
899:49:<8<;;;>>6666:C:99B@;;;455:==A6:69>=>=9:6:A=A=@?>99:9:':<ABBCCBCBDEE9;:;BBBB0;;6;<ABB7A@@<?@AABAA00+.6..*...-5//5===@@CCCCAA@>@?;;7;AAACCBB=@9<00*0:77:9::3668///6:868;<*/0?>?7/088888877#7=8>B=>>?888<A<A>@@8<5<;;;:;@@>>@DC4;5:::-4::3:::=BAA@AAB997>;8=?>@A>>:BB>9::<99;;7?3878>>>>
@ATNG8:01309:02934
GATGTAGTACATGATAGACGATCACCAGAAGATCAGGAACTCTAGAAGTAATTACAAGATTTTTAACACGAGAGTAAACGTAAAAAGAAGGTTTTTACAAGACTCACGTTAACAATATTGCAGCAGTACGCATCACAATCGAAGCGCAAGTAAGGATGGCTAGTGTAACTAGCAAGAATACCACGAAAGCAAGAAAAAGAAGTACGCTATTAACTATTAACGTACCTGTCTCTTCCGAAACGAATGAGTACTATGTAGAGCTCTATACTACCATCGATCTTGGTAAGTCT
+
4::445444555599;5554555555<>A9<<665:8=7;;=<886)//-06(---(-/////$48>566;:9==>;5:/0/;;;+;;6:6;;;:'933179;;7333=6?7==;=8C?BBBBB>;/0//////8884998;69::33,37;185933,3;8373:93373<<@>BD?@@C:=;788)522......$.40-----3356375::5515377CCC@CD@@@CCAE>BBC>BBA?AAADBBBBBBBBBAA@A@@@A@BBBB@:>===BBAA<@;??=EBAA
@ATNG8:01298:02977
TATGGTAGTATATCGCGTCTCTATCCAGAAGATCAGGAACTCTAGAAGAATTCAGATTTTAACACGAGAGTAAACGTAAAAGAAGGTTTTACAAGACTCACGTTAACAATATTGCAGCAGTACGCACACAATCGAAGCGCAGTAAGGATGGCTAGTGTAACTAGCAAGAATACCACGAAAGCAAGAAAAAGAAGTACGCTATTAACTATTAACGTACCTGTCTCTTCCGAAACGAATGAGTACGAGAGAGCACACGTGTCTACCATCGATCTTGGTAAGTCT
+
<BCBACDBCCECCCCCCAA@BBBBD@BBA?BCE@A@@BACCCAABD@CC>B>@B>:;;;.9;@DB>?<>:499)4;999;09<7<.999&4:?59:5;<<==B6>6=B>ABB?BBABBDFCCCBCCCBBB@BBBCACAAABDBB?B?A;;7;BAACEBB?BBBDBB>BB?BBB?BBA@@99999<>>>>.?;5;@AAABD??;?;::;;;?<A@BBB?BBBCCBC@C@CCE?CCC?BBCBBBBBB@BB=>>ABBBBBBBBBBB?CBBBBC@>9@?CC@D@?@
@ATNG8:01283:03029
GATTAGGACGAGCGTCTGAGAGGTACTCATTCGTTTCGGAAGAGACAGGTACGTTAATAGTTAATAGCGTACTTCTTTTTCTTGCTTTCGTGGTATTCTTGCTAGTTACACTAGCCATCCTTACTGCGCTTCGATTGTGTGCGTACTGCTGCAATATTGTTAACGTGAGTCTTGTAAAACCTTCTTTTTACGTTTACTCTCGTGTTAAAAATCTGAATTCTTCTAGAGTTCCTGATCTTCTGGGCAGACTCTCACACGCCTACCATCGATCTTGGTAAGTCT
+
5;<7<>8<;;;<<<<=;::<<@=A@??C@@<ABCC>CC@D@BCCCCCCADCCCC@C@CCDD?C@CCCCBBBCD@@?>>>0>@;@BBC=BBBC?BBEAFG?A@@CCC@CCDCBBBC@CCC?B?CGBBABBB?ABCC@DCCCCBBBCCBCCBBBB@CAA=AB=@=ABCCCCDCC=@:;;:.;=A<;;;;;*;CAAA<A@BBBBB@AA5;;;;*;@@AC@D@CB?BDEEDBB@CHCCBC@A?@BCJ?CCCCBBBBBBCDCCC?BCD?BBBBCC>?<??BB@CCBC
@ATNG8:01277:03072
GATTAGTATAGAGCTCTAATAGTACTCATTCGTTTCGGAATAGACAGGTACGTTAATAGTTAATAGCGTACTTCTTTTTCTTGCTTTCGTGGTATTCTTGCTAGTTACACTAGCCATCCTTACTGCGCTTCGATTGTGTGCGTACTGCTGCAATATTGTTAACGTGAGTCTTGTAAAACCTTCTTTTTACGTTTACTCTCGTGTTAAAAATCTGAATTCTTCTAGAGTTCCTGATACTTCTGGCGCTCTGTCACGTCTGCTACCATCGATCTTGGTAAGTCT
+
AAB?BBBCCCCCCCBBCC@DCCDDECCBB=A:::6;B=A?CBBBCBB@BDBB@@A?@AAB@D@DDBAAAA@@899998$7;4>BB=;@AAC@BBB<??@AABBBC@BBBBBB>?;>>><@:=>@?@@@@<@@@@6;:;;;;888<=>==<==:;:;<@@=A====?@???@7::AAA2>8=5;;AAA.=====5=<=:=<@>>><AABC/A888?;?;?@=B???@@@=A<???;:::5;;=9=7----299=999555::::5988899:>6;5;>;BBCC
@ATNG8:01284:03108
ATGGTATTGTCTATATGATGAGTGTGTACTCATTCGTTTCGGTAAGTGACAGGTACGTTAAGTAGTTAATAGCGTACTTCTTTTCTTGTCTTTCTGTGGTATTCTTGCTAGTTACACTAGCCATCCTTACTGCGCTTCGATTGTGTGCGTACTGCTGCAATATTGTTAACGTGAGTCTTGTAAAACCTTCTTTTTACGTTTACTCTCGTGTTAAAAATCTGAATTCTTCTAGATTCCTGATCTTCTGGGTCTCTCTCTCACGCACTACCATCGATCTTGGTAAGTCT
+
444.44/)///////67///9777//////:9:5:3;9,48.44.449999:5;9<::5;)//---(/)///:<<>;:.5555&55.54><@46//0<)//716;6555:8;?>BBABBBC@BCCACBCDBBAAB@=AAAA;@DADBBBBBBAAHCBBD@BBBABC@C>CBCC@@BDC;@;;;;.;=A<;;;;;':???@:B:<;AA;;:;4;:;:$9@@@@@B@CC@AAACDFAD@BBABAF@CBBC>BBBBFCCDCCCBBBBCCDDACCCCCCCC@D@DD>CBBB
@ATNG8:01307:03092
GATGGTAGCGCATATCAGCGCAGCCCAGAAGATCAGGAACTCTAGAAGAATTCAGATTTTTAACACGAGAGTAAACGTAAAAAGAAGGTTTTACAAGACTCACGTTAACAATATTGCAGCAGTACGCACACAATCGAAGCGCAGTAAGGATGGCTAGTGTAACTAGCAAGAATACCACGAAAGCAAGAAAAAGAAGTACGCTATTAACTATTAACGTACCTGTCTCTTCCGAAACGAATGAGTACGATGAGAGAGCTCTCTCTACCATCGATCTTGGTAAGTCT
+
CCDC@C96;CDDDCBCBCDCCCCCC>CBB>BCC@@A>A=@DBBCBA>??<?=>@@;;;;;*;@CCCCCDBBBDF<DA:::::*;@;?4:99&9A>:@B=BCHICB@B?BB?B@@=??AABBBBCBCCDCDCCBCC@@>@B@@AB:98;@CBB@BEBBBCDD@CBBBBA>@A=A??;?A@@@:???>@AAAA2@B?B999BBBBB??<@?@A7:7:@BBB@CCBBABB<@<@BB<BBD?AACCCBBBC>>>BBA@AA@@@@999>@9@:::@?<<5?;?@<@;;:
@ATNG8:01278:03127
GATGGTAGGAGACACGTCGCACACGTACTCATTCGTTTCGGAATGGAAGACAGGTACGTTAATTAGTTAATAGACGTACTTCTTTTTCTTAGCTTTTCTGTGGTATTCTTGCTAGTTACACTAGCCATCCTTACTGCGCTTCGATTGTGTGCGTACTGCTGCAATATTGTTAACGTGAGTCTTGTAAAACCTTCTTTTTACGTTTAACTCTCGTGTTAAAATCTTGAATTTCTTACTAGAGTTCCTGATACTTCTGGGTCTACGCTCGTCGCGCTACCATCGATCTTGGTAAGTCT
+
;;>>:=B=9=====665:555<<<<999///:4:555)5549.445:7<<<<<5544//1616)//9)/)//333;334=7====<)39/373333&22222+222+2839988//)/76.2255,2<;6>;755752276::::37;9>98=77797779;80---2--(--378999?AA387>>>/95=-//;;;,;<=<=6=9;;<@>==<<0577(5<;6;<27858A;:::97533.327773333.2666,,,--45675553324--.7388;=A>=>=A;>>:===>
@ATNG8:01271:03198
GATGGTAGTGTCAGTATGAGAGTGTGTACTCATTCGTTTCGGTAAGAAGACAGGTACGGTTAATAGTTTAAATAGTACGTACTTCTTTTTCTTTGTTCTTTTCTGTGGGTATTCTTGCTAGTTACACTAGCCATCCTTACTGCGCTTCGATTGTGTGCGTACTGCTGCAATATTGTTAACGTGAGTCTTGTAAAACCTTCTTTTACGTTTACTCTCGTGTTAAAAATCTGAATTCTTCTAGAGTTCCTGATCTTCTGGGATGTGTGCGCAGTGCCTACCATCGATCTTGGTAAGTCT
+
////)//9980////77999955599444444<39977.774//)//)///7:5555949393944/8.7<+0////77994504;;;;$444(4<34333&33:333(333,386334::>:>@DCCCDC@CCC?B?CDBBCBBB?BCCC@CCCCCCCBCCCCCBBBB?BCC?CC?B?BBBCBBBCC@CCCCC9A;@;9999*;CBCB?CCGGIECCAA?BLEH5CAAAC@D?BB?BCCCBBB?B?BBBDCC?C???8?000A>>ABBBCCBC@CCD@CBCCDDAA?B@CC@D@AA
@ATNG8:01302:03164
GATGGTAGGACGAGCGTCTGAGAGGTACTCATTCGTTTCGGAAGAGACAGGTACGTTAATAGTTAATAGCGTACTTCTTTTTCTTGCTTTCGTGGTATTCTTGCTAGTTACACTAGCCATCCTTACTGCGTTTCGATTGTGTGCGTACTGCTGCAATATTGTTAACGTGAGTCTTGTAAAACCTTCTTTTTACGTTTACTCTCGTGTTAAAAATCTGAATTCTTCTAGAGTTCCTATCTTCTGGTGTCGTCTATCATGTACTACATCGATCTTGGTAAGTCT
+
>CGD=BBC@A@9;;;6CBBBBCCC@BBBCCCC?BABB=BC@C?CCCCBBBAEEDCC?B@CCCB?C@CCCCBCCCC?AA@A@1AB>BBCC>CCCC?BBDICC@BBBBCD?CBDDDCCC@CBB?B?CCCCAAAC=BBCD?CCBBBAAACCCDDB@AA?BBD@CC@C?ABCBCDDEJ?B;:;;6;>B>:::::*:CCCD>BBCCCCCBBB?BBBB5BBCCC@C@CC?BBCC?@??B@AAABD>AAB?BBBBBCCCBCBB?@@DDBBACB???>00+0;;;:B@@@
@ATNG8:01325:02704
GATGGTAGGACGAGCGTCTGAGAGGTACTCATTCGTTTCGGAAGAGACAGGTACGTTAATAGTTAATAGCGTACTTCTTTTTCTTGCTTTCGTGGTATTCTTGCTAGTTACACTAGCCATCCTTACTGCGCTTCGATTGTGTGCGTACTGCTGCAATATTGTTAACGTGAGTCTTGTAAAACCTTCTTTTTACGTTTACTCTCGTGTTAAAAATCTTAATTCTTCTAGAGTTCCTGATCTTCTGGGCTGCGCTGATATGCGCTACCATCGATCTTGGTAAGTCT
+
///4.44;8>=6654444444:<<8;;;=A@;5@999,4;2909>>;@AD?ABLFD9;8;@@?;@=ACEDDDF;;:9BCBB5CC8;5<<49777,//<7<<,5555454;;;;<<@@8:>>;@=ABAB@@@@<@@AD:;;DCCDCBCBBBCCCCG?B;;6;?:@5;;@@A@BDD5:;;:;-;4;4;CJJJ5AAAAB=B@AA??A:99:>AAB1BAA?A@B@BB8;;@A;;;?B?BBBAAA?000>5<000ABCBCBBBCCBBAA@=@@@CCDDC@G@CB?CBBC
@ATNG8:01327:02715
GATGGTAGGTGCAGCATGAGTGTATCCAGAAGATCAGGAACTCTAGAAGAATTCAGATTTTTAACACGAGAGTAAACGTAAAAAGAAGGTTTTACAGACTCACGTTAACAATATTGCAGCAGTACGCACACAATCGAAGCGCAGTAAGGATGGCTAGTGTAACTAGCAAGAATACCACGAAAGCAAGAAAAAAGAAGTACGCTATTAACTATTAACGTACCTGTCTCTTCCGAAACGAATGAGTACGATGAGAGAGCTCTCTCTACCATCGATCTTGGTAAGTCT
+
9:5;055<5:::///::99979----(-77)/5::::4:;>???@AB@BD@D@BA@;;;;;*9259=:>>@///<)//97779)9=:=:===/?00/9998<<44246::8==<6:@>>ABBBBB@;:9@@A=ABBB>BBB@@@BC?C@C;;7;A@@@@@A=A@@@BB>AA?B@@:@889<5;7707BCBCC)==0////:67799;:888@9>:::ACC?AAABBAA>A6;;A;ABA?AA@:::AD??????:99@@@:99=<97/7>778;;;;>8=B?B;<;
@ATNG8:01319:02814
GATGGTAGTCTCAGATAGTCTATAGTACTCATTCGTTTCGGAAGAGACAGGTACGTTAATAGTTTAATAGCGTACTTCTTTTTCTTGCTTTCTGTGGTATTCTTGCTAGTTACACTAGCCATCCTTACTGCGCTTCGATTGTGTGCGTACTGCTGCAATATTGTTAATCGTGAGTCTTGTAAAACCTTCTTTTTTACGTTTACTCTCGTGTTAAAAATCTGAATTCTTCTAGAGTTCCTGATCTTCTGGAGATACACATGATACTCTACCATCGATCTTGGTAAGTCT
+
5:;;8<<>CC;56=666;;99=;555<<<5546455505=9>9>>=<<<=05/9987:+0//--(/)//:779;::.44444$4:-3/::1////616883//)/////5.6;><====9=B?4686ABBCCCCABBCC@CBBAA@A000=;..-660---09:)/)-7/////8::544444&4.58=?@G@@&5555:09==666<<;;.9595$9999<7646@499@@;::;@;@@AAAB@;;;@@9:9@@BABCCCCCC@@?@@;???@@AAA?C@CB?CBBB
@ATNG8:01326:02923
GATTAGTATAGAGCTCTACATAGTACTCATTCGTTTCGGAAGAGACAGGTACGTTAATAGTTAATAGCGTACTTCTTTTTCTTGCTTTCGTGGTATTCTTGCTAGTTACACTAGCCATCCTTACTGCGCTTCGATTGTGTGCGTACTGCTGCAATATTGTTAACGTGAGTCTTGTAAAACCTTTCTTTTTACGTTTACTCTCGTGTTAAAAATCTGAATTCTTCTAGAGTTCCTGATCTTCTGGCGCTCTGTCACGTCTGCTACCATCGATCTTGGTAAGTCT
+
??<;CDCBBCCEDCCBCCCCCBBCBBCCED?A;:;:;D@H@AAADDBC?BCBBB?B?BBDD>A>B?@?BBCDC?BBBBB2BA????>5>AAA>ACC?AB=A@@A>>;??@<<<<<387A<A<>=<<<<7718>>?;@@@>>>>>>;;;?===C87771//)/666;?>=>==5999@>.=186,6;;<;*66///)////:;9=<;6<=<<.<@>===D=CA<AAA@;;<=A<??>=<A7:9:;<8///<996;///77;C===<@@???@@A;>;>?;BCCB
@ATNG8:01314:03053
GATGGAGACACGTCGCACACGTACTCATTCGTTTCGGAAGAGACAGGTACGTTAATAGTTAATAGCGTACTTCTTTTTCTTGCTTTCGTGGTATTCTTGCTAGTTACACTAGCCATCCTTACTGCGCTTCGATTGTGTGCGTACTGCTGCAATATTGTTAACGTGAGTCTTGTAAAACCTTCTTTTTACGTTTACTCTCGTGTTAAAAATCTGAATTCTTCTAGAGTTCCTGATCTTCTGGTATACACACTCGCTCGCTACCATCGATCTTGGTAAGTCT
+
<A;;66CCC@AAB966=>=ABBEBBBBB>ABAC=BB>A<BBBC>BA=AB@>@<@?B;:;=@>?CBBCBA88199999'8<,33?:3:<<B4>:?<@A?BBB????BBCBCCDD;A@A:=8<>;;;;;>:?@@@7;;@A>>>;;;@@AAA@@588=;??=A=@????BE@@:>>CFD6>:=8==<<<+<?>>>8?;;;=;;;?>;????/?@@?A=D>>>;>>>>>;:7:<=>=AAD;?@A<@;;;;;AAAAAA@@@AA@@A<A>>=??AB=B<>>:<<99
@ATNG8:01315:03034
GATGGTAGAGAGACTGTAGCGCACCCAGAAGATCAGGAACTCTAGAAGAATTCAGATTTTTAACACGAGAGTAAACGTAAAAAGAAGGTTTTACAAGACTCACGTTAACAATATTGCAGCAGTACGCACACAATCGAAGCGCAGTAAGGATGGCTAGTGTAACTAGCAAGAATACCACGAAAGCAAGAAAAAGAAGTACGCTATTAACTATTAACGTACCTGTCTCTTCCGAAACGAATGAGTACTATGTAGAGCTCTATACTAATCGATCTTGGTAAGTCT
+
///:7;<>>??@:66;;><<@BBAB=BBC=BB;<:A=?=AABAA<C?AA=@<>?>BDCDD3C?@?>??>AAABA:?=>@@@@1@C>C5;;;.;@C@CDCDCDCCC@C@CC@BBB?AAABBBCCCCCCCBBBBACCBB>A@BBBBBB?B=B@@=@CBBBB??=@CBCBB?BCA???@BBBFD;A9949?ABA2A>;??@AA@A==:==B@@@<>;>?BAA>AAA::9?;?9@AA;AAA?BABCCBBADDBCCB?;9:9:@@;88B=A>>==<=6?9?C?ABBC
@ATNG8:01316:03168
GATGGTAGCTCGCTGATGATATCTCCAGAAGATCAGGAACTCTAGAAGAATTACAGATTTTTAACACGAGAGTAAACGTAAAAAGAAGGTTTTTACAAGACTCACGTTAACAATATTGCAGCAGTACGCACACAATCGAAGCGCAGTAAGGATGGCTAGTGTAACTAGCAAGAATACCACGAAAGCAAGAAAAAAGAAGTACGCTATTAACTATTAACGTACCTGTCTCTTCCGAAACGAATGAGTACGTGTGACGTACGTGAGCTACATCGACGAATAGAAGTCT
+
::<<5:?;55B@?;?BCCCABABAB@DDD@AABB<<6;=A@@@B@G<@@+0,00:9:7;;;+?58888==A;AB?<88?>BAB1??==2:;:;)9<?;>:88999:?:>;>A<@AB>????AAGDGDBCBBBCB=A@;;59>?<?>@A=A?B@@=@BA@ABBC?BBBAAA?BB=AB@9?<999,7;;5556565$5=9==?????@@;>7::?C9>:>?BAB@B;;;AAB<?:888.78829=???B@@@?979>>>9=>;;3//8//////86//)/66:6;:<<
@ATNG8:01317:03168
GATTAGTGTGTCTCTGAGAGTAGTACTCATTCGTTTCGGAAGAGACAGGTACGTTTAATATGTTAATAGCGATAACTTCTTTTTCTTTGCTTTCGTGGTATTCTTGCTAGTTACACTAGCCATCCTTACTGCGCTTCGATTGTGTGCGTACTGCTGCAATATTGTTAACGTGAGTCTTGTAAAACCTTCTTTATACGTTTACTCTCGTGTTAAAATCTGAATTCTTCTAGAGTTCCTGATCTTCTGGCTCTCGTAGACAGATACTACCATCTATCTTGGTAAGTCT
+
;;4.499::@A=;;;;<<>;;B?>666:>:7877;1//)/)//99555.555555)5595555.45://////727;479777'555)555<066::4:/-(-9(--//:<6666=;;;<;@?@;>:@@959@59.9999.4945;;;=@996<@=@<76958==8=8<<555::::384444&47;39::38:::444)4999:>5559.555&55555.59=A86/////;6:6;<=?>=9;<C:B<AA969BAABBCFCAAABB?B;;;B;;;;?=;:5:C@@
@ATNG8:01317:03186
GATGGTAGCACACGAGATCTCATCGTACTCATTCGTTTCGGAAGAGACAGGTACGTTAATAGTTAATAGCGTACTTCTTTTTCTTGCTTTCGTGGTATTCTTGCTAGTTACACTAGCCATCCTTACTGCGCTTCGATTGTGTGCGTACTGCTGCAATATTGTTAACGTGAGTCTTGTAAAACCTTCTTTTTACGTTTACTCTCGTGTTAAAATTCTGAATTCTTCTAGAGTTCCTGATCTTCTGGCGCGTATGTATGTCGCCTACCCATGATCTTGGCTGAAGTCT
+
;@AC@CAADCBBBA@=@@A@;;6<@CCBBBBB?CAAF?CC@B>BCCEBBC@BB@@@?B>ACCB8A>;BBBBBB=B8BBBAA199=@BCF@BCBB=@?A?BC?B88:A@=AA@@A===:>A@=A=@@@?===?<?@BB<>>>@@@@===ABD;;;=:==><;;7;:=?>B>?>AA7;;DDE;F6868>DDE/>??@D9@=>>D@@@>><@DE5@;:::A=A=BB=AAA???@<@<@@??<<6<<<6<====???AA;;:?;:49888)8><;<>>+/,/3334=9,,
@ATNG8:00675:03228
GATGGTAGGACGAGCGTCTGAGAGGTACTCATTCGTTTCGGAAGAGACAGGTACGTTAATAGTTAATAGCGTACTTCTTTTTCTTGCTTTCGTGGTATTCTTGCTAGTTACACTAGCCATCCTTACTGCGCTTCGATTGTGTGCGTACTGCTGCAATATTGTTAACGTGAGTCTTGTAAACCTTCTTTTACGTTTACTCTCGTGTTAAAAATCTGAATTCTTCTAGAGTTCCTGATCTTCTGGTGTCTGATCTGTATCACTACCATCGATCTTGGTAAGTCT
+
//::)///27:79:599<9:99993555;?;A9A>??8>C7;>@CCCCCC@CBA@@6;5;AA@=A?BBB@@ACEF?ABBAA,AA8:5>>8<///,//<7<<6;;9;5615<=@A=BC@CCC>@=@B@A@@AB>BABB@CCCA@@A@A;;;CCBCD@CCCABB?A=AABBBBCBC>D<;<0;5;4;;;;.:;:;E:A;<;A@C@>@2:9:9'9999;<;<A@ACAA@BBBAD@A??CCD@CBCACCCBCCDDGGBBACCCCBBD?BBCCCB??=?=@A?BB>>
@ATNG8:00695:03241
GATGGTAGGACGAGCGTCTGAGAGGTACTCATTCGTTTCGGAAGAGACAGGTACGTTAATAGTTAATAGCGTACTTCTTTTTCTTGCTTTCGTGGTATTCTTGCTAGTTACACTAGCCATCCTTACTGCGCTTCGATTGTGTGCGTACTGCTGCAATATTGTTAACGTGAGTCTTGTAAAACCTTCTTTTTACGTTTACTCTCGTGTTAAAAATCTGAATTCTTCTAGAGTTCCTGATCTTCTGGGTGCGCTACAGTCTCTCTACCATCGATCTTGGTAAGTCT
+
55=<5<;:6:??<B=@<ADBA;;;>BBBCCBA?AAAA<BB?B@DDCCBCCADECCD@C?BA??:A<@ABBBCBDC?BAAA@2AC@CCDD>CCCC?BAC@CB>A@@BBD@BBCCCCCC@CDC@C?CDCCBBBD?BB@?<@BBBBBBBCCCCCCABB@BBB?CA=@=A@BBBCDCC?DBBBB9B?C@BCCCC5CCCCC?CBCBBBCB@@=@DCC5D@AABACADC@CCBBB@@<@????CCC?C?AA>ACCBBCA@ABCBBBBBBBC@BBDCCCAA?C@CC@CA@@
@ATNG8:00676:03287
GATGGTAGTCTCAGATAGTCTATAGTACTCATTCGTTTCGGAAGAGACAGGTACGTTAATAGTTAATAGCGTACTTCTTTTCTTGTCTTTCTGTGGTATTCTTGCTAGTTACACTAGCCATCCTTACTGCGCTTCGATTGTGTGCGTACTGCTGCAATATTGTTAACGTGAGTCTTGTAAAACCTTCTTTTTACGTTTACTCTCGTGTTAAAAATCTGAATTCTTCTAGAGTTCCTTATCTTCTGGAGATACACATGATACTCTACCATCGATCTTGGTAAGTCT
+
?@CE@CBBBCBBBBACCCBBBFCCCCCC?;;?7?=??8>D<A7<;;<:5505>:?A?F@CCBB?C@BBC;;:<::5::>>.:>878899*9879A<?@@6:B5373<<?=BBBBBCBC@BBC?B?BBBBBCAA=AB@@>ACCCCCCBBBCCBBBBC@BBC@BB?B=@@?@AABBB@BDDDD;D?C>;<;;;*;ABBB:;;BBCCBBADADDDG5CDB<;;;@BB@DDBBCBC@C?A?BCCC???A?BB@A@DCCBBBAAABBDBBB?BAAAFFBC?C>???BCCC
@ATNG8:00679:03324
GTGGTAGTATCTGTCTACGAGAGCCAGAAGATCAGGAACTCTAGAAGAATTCAGATTTTTAACACGAGAGTAAACGTAAAAAGAAGGTTTTACAAGACTCACGTTAACAATATTGCAGCAGTACGCACACAATCGAAGCGTAGTAAGGATGGCTAGTGTAACTAGCAAGAATAACCACGAAAGCAAGAAAAAGAAGTACGCTATTAACTATTAACGTACCTGTCTCTTCCGAAACGAATGAGTACTACTCTCAGAGACACACTACCATCGATCTTGGTAAGTCT
+
::?:?ABBB@@@=;;;<;@BC;5905==9>BBBBB?@>??CABCB@BB?B????AAAAB2B@DBBBCDCC?>;3<>:;;;;';@;>499:*9CB>CCCBBBCCDAD@BC?CBD@CCC?@ACCCCBBB@@:>;>:99=BAAABCCC?B<?9957@AAAB=B5=8<;;;688657179:...3,...(.6666(67222277:9996A7;77;7<<@@CCB@B?>?@??;=989928AC=ABB???BBAAB???B@@;9///5....266877788270551:445
@ATNG8:00708:03335
GATTAGGCGAGAGTGAGACGCAGTACTCATTCGTTTCGGAAGAGACAGGTACGTTAATAGTTAATAGCGTACTTCTTTTTCTTGCTTTCGTGGTATTCTTGCTAGTTACACTAGCCATCCTTACTGCGCTTCGATTGTGTGCGTTACTGCTGCAATATTGTTAACGTGAGTCTTGTAAAACCTTCTTTTTACGTTTACTCTCGTGTTAAAAATCTGAATTCTTCTAGAGTTCCTGATCTTCTGGTATACACACTCGCTCGCTACCAATCCGATCTTGGTAAGTCT
+
4445:<7<==<965=<;;;<<<=:96?ABB@CBBB<AC=@<@B@@@BC@@@@AA>A?AABB?D@B@@?B@;;@;9:999$37,339929;<A593?;@@>ABAABB?A@AAC???=>>><@=B====<=?<;;;B:>>>>>A881/;;<<///9*//<8997:;B=>9;9;9;,//889)606)65AAA.A=:9:0:::799=<<=7====.====?:=9=@=@@@??@@=A<;;<@@A9>>?<?@===A?:::///@@@BAA=13--,),,,,-4<9<=9=AAA
@ATNG8:00673:03385
GATAGTAGTACACTAGTCATACCAGAAGATCAGGAACTCTAGAAGAATTCAGATTTTTAACACGAGAGTAAACGTAAAAAGAAGGTTTTACAAGACTCACGTTAACAATATTGCAGCAGTACGCATACAATCGAAGCGCAGTAAGGATGGCTAGTGTAACTAGCTAGAATACCACGAAAGCAAGAAAAAAGAAGTACGCTATTAACTATTAACGTACCTGTCTCTTCCGAAACGAATGAGTACTACTCTCAGAGATACACTACCATCGATCTTGGTAAGTCT
+
:?AFCCCCCCCDCCCCFCCBBB@BBB@BA:9;B?B?BBBCCBC@BJAE@;:;CCCCC3C@CBCBBBCCBBB9?>;;;;;*5@;A:CCC;CAB=BAABCCECC@C@CD@BAB@BBBABBCDCCCCCBBBC@CAAB<??AAABBB?B?A@@>@CBBBCCB?BBBAAABBC?999399<<<5===;889888%/:6=///==@?@<@<>>>@<?<@@CBB?BBCCBBB?C?DCC>????BCCBBBCCCBABBBBBA>@AA>>>AAA<?@@@@@AA:=7;:;CAAA
@ATNG8:00676:03382
ATGGTAGCTCTGCTCTGACTCTCGTACTCATTCGTTTCGGAAGAGACAGGTACGTTAATAGTTAATAGCGTACTTCTTTTTCTTGCTTTCTGTGGTTATTCTTGCTAGTTACACTAGCCATCCTTACTGCGCTTCGATTGTGTGCGTACTGCTGCAATATTGTTAACGTGAGTCTTGTAAAACCTTCTTTTACGTTTACTCTCGTGTTAAAAATCTGAATTCTTCTAGAGTTCCTGATCTTCTGGTGTCTGATCTGTATCACTACCATCGATCTTGGTAAGTCT
+
4:93999>556===AA9659995555497//)/::;5=?:>:=BBCBCDACCGCH@D@CBBC?C@A@@DC@@?C@DDDMM5@@<>:;<50...-(-+-;6:;6:::88;:>==BBA?@;@AA?C?CGBBBCBC@BCCC>CBCCBBBBEABBBCA@@@CCC@DD?B?BBCCBBBCC@CBBBB:B>B;:;::-;BBCD=B;;;;<BBBB@BCCD5DAABCAB@BBACBBCCCC@D?@@@CCC@CBC@ECCECCDCBB@CCDFCCBCB?BBCCCCBB?B?BB?BBBB
@ATNG8:00691:03354
GATTAGTATAGAGCTCTACATAGTACTCATTCGTTTCGGAAGAGACAGGTACGTTAATAGTTAATAGCGTACTTCTTTTTCTTGCTTTCGTGGTATTCTTGCTAGTTACACTAGCCATCCTTACTGCGCTTCGATTGTGTGCGTACTGCTGCAATATTGTTAACGTGAGTCTTGTAAAACCTTCTTTTTACGTTTACTCTCGTGTTAAAAATCTGAATTCTTCTAGAGTTCCTGATCTTCTGGCGCTCTGTCACGTCTGCTACCATCGATCTTGGTAAGTCT
+
C:98;BBCCCDCCCCCCCCCCBBBCDCB:96:@AA;BB?A@CCBAAC?=ACBBB>A?BBBB>B?BBABBBBA?977777':=4>7893:CAB@BCC?@@<@@ACBB??@@@BBAA=;;;7;7;A<==???<A@@@<AAAA=>>>>>>>A>>>>=AAA<BB<@<@@AA@??>?<>AAAA5A:=:=@AAA/AC:::,//<///><7:57777)6///9594?>8>;:;>;;5;6;;AA;:7;===AAAA=:;;CAAA>;:;??BB<BAA@@?>=9<<>>;BCBB
@ATNG8:00694:03383
GATGGTAGCGCATATCAGCGCAGCCCAGAAGATCAGGAAACTCTAGAAGAATTCAGATTTTTAACACGAGAGTTAAACGTAAAAAGAAGGTTTTACAAGACTCACGTTAACAATATTGCAGCAGTACGCACACAATCGAAGCGTAGTAAGGATGGCTAGTGTAACTAGCAAGAATACCACGAAAGCAAGAAAAAAGAAGTACGCTATTAACTATTAACGTACCTGTCTCTTCCGAAACGAATGAGTACTATGTAGAGCTCTATACTAATCGATCTTGGTAAGTCT
+
>>>><>;;:;;;969;::9;>@955)59>:>@>@00*/7.79:68--)--(-3-/444444$549::;9;<5515:1:5;9999(=:5:.555&59;495655;=59869AA?BBC:9;ABB@?@CBAABCBCC@CCDE=;;BCBBFE?C?BAA<@@??A?@@@CBCBBC?BB<???>A@BBA8<881866677%/83//..88:::::;;;;=7<8=;BBB?@@@BABB?B?BBC>BBB?::9ACCBBCBBAAB???BBBBBB??A<@@@B====D@CB?BB??
@ATNG8:00699:03398
GATTAGTGTGTCTCTGAGAGTAGTACTCATTCGTTTCGGAAGAGACAGGTACGTTAATAGTTAATAGCGTACTTCTTTTCTTGCTTTCGTGTATTCTTGCTAGTTACACTAGCCATCCTTACTGCGCTTCGATTGTGTGCGTACTGCTGCAATATTGTTAACGTGAGTCTTGTAAAACCTTCTTTTTACGTTTACTCTCGTGTTAAAAATCTGAATTCTTCTAGAGTTCCTGATCTTCTGGAGATACACATGATACTCTACCATCGATCTTGGTAAGTCT
+
::;8<>>ABBBBBCCIDABBDDEMECAA;;4;:;B>CC?B?BCCCB;;8;AB;<6:=BB>@<A?A@A999555.5599+99.4455)/////77279.55>;?B>AA@@BBBA>@@@?A=BC;;;BBG@CCCC@CCBBBCCCBCCB@@@;;8;BB?CC@C8;;@@A@BAB7;;BCC:B@C?@AAAA,AA;;;0;AAAAAA@@@=BBBB0ABB;;7;>BA5;;@;;;B?B?@@@;;;>;;;?DCAAA@A@ABBBBBBA;::?;?::9@A??=?ABB@CCDG
@ATNG8:00700:03350
GATGGTAGTCTCAGATAGTCTATAGTACTCATTCGTTTCGGAAGAGACAGGTACGTTAATAGTTAATAGCGTACTTCTTTTTCTTGCTTTCGTGGTATTCTTGCTAGTTACACTAGCCATCCTTACTGCGCTTCGATTGTGTGCGTACTGCTGCAATATTGTTAACGTGAGTCTTGTAAAACCTTCTTTTTACGTTTACTTCGTGTTAAAAATCTGAATTCTTCTAGAGTTCCTGATCTTCTGGGTCTCTCTCTCACGCACTACCATCGATCTTGTTAAGTCT
+
44558==>CBBCCCBBBB;95<<5;9::4444.49@@;ACAIADDEBBBB@BCBAA=@<@@?A>B8;6<;554::543333$3;497;9,7899.66=7=A9:;?ACC<@ABAA@BB<@AB=@=BBCCBBBC?BBBB?CAAADCCCC@;;;BA;:6<@@:@@?B?B:;9<>>=@<<5999&9.9755999$9@C@B>BBC>?;:9929595$494457<9=>;>BABAAA?D?977ABB<???D899@?AA@??AA>000<<<=:BBBCB@??>8707:??AA
@ATNG8:00667:03424
GATGGTAGCTATACGTATATCTATGTACTCATTCGTTTCGGAAGAGACAGGTACGTTAATAGTTAATAGCGTACTTCTTTTTCTTGCTTTCGTGGTATTCTTGCTAGTTACACTAGCCATCCTTACTGCGCTTCGATTGTGTGCGTACTGCTGCAATATTGTTAACGTGAGTCTTGTAAAACCTCTTTTTACGTTTACTCTCGTGTTAAAATCTTGAATTCTTCTAGAGTTCCTGATCTTCTGGGTCTCTCTCTCACGCACTACCATCGAATCACGAAAGTCT
+
AA@@=;<BBBCBBBCBBBABCBBAAADCCCAA>AABA=B@=@@BCCBCDG?BA?;;4;4;?AB@C?BBBBBBBAAABB@@?1>>8?9:9,7@@D>AAC=@@000====;?BBBBB?A7;;A:>:=@@AAAAA<??99188=====??====:676///@6883<497>;;;?AA9;99@@-6///99;9,97777*//;///;<770888'222+2:6:48848677...4;055998805578-55;9==?===@>>99676@9:::<E=B;;;>::2:<</
@ATNG8:00712:03442
GATGGTAGCTATACGTATATCTATGTACTCATTCGTTTCGGAATGAGACAGGTACGTTAATAGTTAATAGCGTACTTCTTTTTCTTGCTTTTCGTGGTATTCTTGCTAGTTACACTAGCCTATCCTTACTGCGCTTCGATTGCTGTGCGTACTGCTGCAATATTGTTATCGTGAGCCTTGTAAACCTTCTTTTACGTTTAACTCTTCGTGTTAAAATCTGAATTCTTACTAGAGTTCCTCGATCTTCTGGTATGACTAGTGTACTACTACCATCGATCTTGGTAAGTCT
+
>A<<9==@<<@>;;<<>@@>@>>655556<<<7=56945>7;06654;<5505=;885:599;<8<9<;;:33378337333)396;3333&3;33-33/(/:58///66068976333)..996<6<:9.....455492----24655555:653..(..-044(-..866555/516666/627.5599+9:555)24997:6:>===0888(8::8818:>>:??===>?A;@=;88;>>96866(,,,,2786779:::999555/5568;=AB8=8==8==><
@ATNG8:00667:03495
GATGGTAGATACTCGCTGATACACCCAGAAGATCAGGAACTCTAGAAGAATTCAGATTTTTAACACGAGAGTTAAACGTAAAAAGAAGGTTTTACAAGACTCTACGTTAACAATATTGCAGCAGTACGCACACAATCGAAGCGCAGTAAGGATGGCTAGTGTAACTAGCAAGAATACCACGAAAGCAAGAAAAAAGAAGTACGCTATTAACTATTAACGTACCTGTCTCTTCCGAAACAATGAGTACATAGATATACGTATAGCTACATCGATCTTGGTAAGTCT
+
BABC@BBABC@>>;666<<<=>B==6===9=<<<;;7:7;8888<=:=?<>;>?::6999$/(///663333.3;19355999(;@:><@@@1;;@65////--8--(/38839::5;:336<;;;B@=;??AB?BC;;89?A@BCBB?B?@;;5:=<9=::>8>><?<=8<@8>?:488;:=5:771325566%690572:96;AA<A;=<=>;B8;7>>>8>>>==>>:>9;<;687/8>?ABBBBBCBBCBAAB===AAA;;;A>>>>>=>>=D?>>;>A@>
@ATNG8:00669:03480
GATTAGTATAGAGCTCTACATAGTACTCATTCGTTTCGGAAGAGACAGGTACGTTAATAGTTAATAGCGTACTTCTTTTTCTTGCTTTCGTGGTATTCTTGCTAGTTACACTAGCCATCCTTACTGCGCTTCGATTGTGTGCGTACTGCTGCAATATTGTTAACGTGAGTCTTGTAAACCTTCTTTTTACGTTTACTCTCGTGTTAAAAATCTGAATTCTTCTAGAGTTCCTGATCTTCTGCGCTCTGTTCACGTCTGCTACCATCGATCTTGGTAAGTCT
+
844.4;<445<@555==95<;9;@;55>>C<B@@@;@@@C?CCCCC@?=?AA?@9?=C?A@>@6;;873:9996:;;;<+::7885;358=87@BD?CC=9:9;;=57755<==>7:;D7;7;@>>=;;;==>?@18/77///88977795573522355.5/7:;;?97797:555,26<;>>DDD.898;;18///889>:;76@@@,;///;493<<:=A::;:;=C=@=<///5669---,,,,,),22,-.3577883755333..(..330<<<5
@ATNG8:00695:03495
GATGGTAGGCACTGCGCACACATCCCAGAAGATCAGGAACTCTAGAAGAATTCAGATTTTTAACATCGAGAGTAAACGTAAAAAGAAGGTTTTACAAGACTCACGTTAACAATATTGCAGCAGTACGCACACAATCGAAGCGCAGTAAGGATGGCTAGTGTAACTAGCAAGAATACCACGAAAGCAAGAAAAAGAAGTACGCTATTAACTATTAACGTACCTGTCTCTTCCGAAACGAATGAGTACTACTCTCAGAGACACACTACCATCGATCTTGGTAAGTCT
+
>>CC?==>7<5555555;9<;;56:.9??;556<;;6;9=:<;:592948@899494:::'9:79739889434=2435;;;;+;=7:-333&33;433399;8886;6::88>>@BB>=CCBCCBBBBAA@@=?@@@<??CA@@@B?B?BAA=ABAAAC??<?BBBCC?BB@99:?CBBA?4=8818<<<=+==:?>>>@A@@F;?;>?BC<A<??;;:?DDBCBBB?A?AAA<BCC@CDBCBBBBBBBBBBCCCB=>;;;>==D=CA888??@5:7:=:@CBB
@ATNG8:00703:03450
GATGGTAGCTCTGCTCTGACTCTCGTACTCATTCGTTTCGGAAGAGACAGGTACGTTAATAGTTAATAGCGTACTTCTTTTTCTTGCTTTCGTGGTATTCTTGCTAGTTTACACTAGCCATCCTTACTGCGCTTCGATTGTGTGCGTACTGCTGCAATATTGTTAACGTGAGTCTTGTAAAACCTTCTTTTTACGTTTACTCTCGTGTTAAAAATCTGAATTCTTCTAGAGTTCCTGATCTTCTGGATACACTCATGTGCACCTACCATCGAATCACGAAAGTCT
+
>BCD9B<;;=@@CCBBDCBCCBBA@@??CB@@<@@@@9@A<B?CDCBCCHADBAAA@D@BBCB=@>ABCBEAA@D@AAAAA2AD=@@BB<ABBB>BBB>AC5;;;:://)//////--(--/)/179:====>:>DDD>BBCCCCDCCCCCCAAAC?AAA?BC?B@BBBCCDCGD?BBBBB:B@C@AAAAA0@CBBB>CCCCCCCA@@5;;;;*;@ABC@C@CC@CCBBA;:8;?CDCDCC?B?A?AACCCCCCBAA@BBAA?@AA=@?@AA?BBCBCCC?CBBB
@ATNG8:00685:03500
GATGGTAGCTCTGCTCTGACTCTCGTACTCATTCGTTTCGGAAGAGACAGGTACGTTAATAGTTAATAGCGTACTTCTTTTTCTTGCTTTCGTGGTATTCTTGCTAGTTACACTAGCCATCCTTACTGCGCTTCGTTTGTGTGCGTACTGCTGCAATATTGTTAACGTGAGTCTTGTAAAACCTTCTTTTACGTTTACTCTCGTGTTAAAATCTGAATTCTTCTAGAGTTCCTGATCTTCTGGATACACTCATGTGCACCTACCATCGATCTTGGTAAGTCT
+
////)/99>9;;==>>>;;;====>;;;<>6525===8=>;C;>DCBABC?B<<BB?B?@?;@8A@@@@C===9939:9;;);?<=?@?6?///)//94774:>;><=:======5505@@<A@CCBAB@;;5;@@@;ABCBBCBCDBBACBBBB@CBB?CC=A>AACBBBDBC>C;<;;.;5<5<AAA3AC@@A;ABBAAABB@@4;:;-9>>=@>A@CD@BBBBCCC?C@CCCCCC@BAC@CGCCBBCCDBBBBCAA?ACC@C@AACCBB?B@CC@CBBB
@ATNG8:00697:03556
GATGGTAGAGAGAGCTCTCTCATCGTACTCATTCGTTTCGGAAGAGACAGGTACGTTAATAGTTAATAGCGTACTTCTTTTTCTTGCTTTCGTGGTATTCTTGCTTAGTTACACTAGCCATCCTTACTGCGCTTCGATTGTGTGCGTACTGCTGCAATATTGTTAACGTGAGTCTTGTAAAACCTTCTTTTTACGTTTACTCTCGTGTTAAAAATCTTGAATTCTTCTTGAGTTCCTGATCTTTCTGGTGTCTGATCTGTATCACTACCATCGATCTTGGTAAGTCT
+
CAAB?BABBCBABBB996>?>>@>C@;;<<<@8BBCI>DC?C@CCBBBBB5<:@:;2328<;?>B>AAFBBBBBB?BBCCC29:.8>>=8?BAA>@993::3987,38839:::::==;586;A<AABA;;;><??@B6;:>===?>>>?@@>:661///7==161;>>==>@A@:=>?@@5@5;5;==<=+=<><=6>:::??A888;??>=/;6858B=C<AA=;;5;;;;9=9;;:<888-89;79///77=A???@@B@AA@@@===>BB@??;?<A;7;9//
@ATNG8:00672:03603
GATTAGTATAGAGCTCTACATAGTACTCATTCGTTTCGGAAGAGACAGGTACGTTAATAGTTAATAGCGTACTTCTTTTTCTTGCTTTCGTGGTATTCTTGCTAGTTACACTAGCCATCCTTACTGCGCTTCGATTGTGTGCGTACTTCTGCAATATTGTTAACGTGAGTCTTGTAAAACCTTCTTTTTACGTTTACTCTCGTGTTAAAAATCTGAATTCTTCTAGAGTTCCTGATCTTCTGGATATGAGTGACTCGTGCTACCATCGATCTTGGTAAGTCT
+
?@B?BBCCCCBBBCDDAAAGFDDCBBBBA@=@BBB=BC@B@BBBBBBB?CCAA??B?BAAA?A>AAAAAABBB?<=;=;.>A?DDDC3=?AB?BCB?BB<AABCBB?B@@BAA>>9@>>;>7=AAAAAAA9AACA588@888><>=A9>>@?@;;<;<AE=B;===AAA?7819=>>?3?=@;>>BBB/AA=@@2<<;///;9:><ABAB/?>>>B=C>;;7<>>>===<A<??A@@@7;;B=@@>>>@@@AAB???A???@@<@>>=>??><><>A<@>=>
@ATNG8:00682:03643
GATGGTAGGTGCACATGAGTGTATCCAGAAGATCAGGAACTCTAGAAGAATTCAGATTTTTTAACACGAGAGTTAAACGTAAAAAGAAGGTTTACAAGACTCACGTTAACAATATTGCAGCAGTACGCACACAATCGAAGCGCAGTAAGGATGGCTAGTGTAACTAGCAAGAATACCACGAAAGCAAGAAAAAGAAGTACGCTATTAACTATTTAACGTACCTGTCTCTTCCGAAACGAATGAGTACGATGAGAGAGCTCTCTCTTCCATCGATCTTGGTAAGTCT
+
8:99.4:::9:;D;9;BAAACECCC@B<;6;A@@?@?C?CCCBBBC@;;::=@A;;;;;;;$:5>@@=:>>00)/=/=7><777'7<7<4;9099:3:>;?@AA??=??BB?BCC>AABABBBBEECCBBBBB@AACC?CBCCCAAA=B=BAA=BBBBCAAB@CCBBBB@BD>AAA?AA???8=>>;99:::(9@;?999AAA;;7;6<;889)8:>=A;;8;BCBBBC@B@CCK@DCC???BBDCCCC??>CAAABB@??BC97169<<<?A@@@<B?B@=?000
@ATNG8:00699:03658
GATGTAGTGTCATATGAGAGTGTGTACTCATTCGTTTCGGAAGAGACAGGTACGTTAATAGTTAATAGCGTACTTCTTTTTCTTGCTTTCGTGGTATTCTTGCTAGTTACACTAGCCATCCTTACTGCGCTTCGATTGTGTGCGTACTGCTGCAATATTGTTAACGTGAGTCTTGTAAAACCTTCTTTTTACGTTTACTCTCGTGTTAAAAATCTGAATTCTTCTAGAGTTCCTGATCTTCTGGCTCTCGTAGACAGATACTACCATCGATCTTGGTAAGTCT
+
AA@===BA@;CBCBBBECCCCCCCA@@AA9;09;?=4?C7;9<CCCFCC@CDCCC@EABCBB?B@BFDG@@A@@=;;<<;';=::8?>8>@@@=ABB?BC:;;;ECCACCHCCCCB@BCD@C?CDGCAAAB>??EF;::DDCCBBCBBBCBCCC@DBB=BD@D?AABCCCCCC?CCCCC;B=?<;;:;:*:AAAB>BBDBBBDCCC@CCCF5BA@AA?A@CCBDCCCBBB?B@CCCCBB>@@B?BBCCCCBBBFCCCCCDDBBA;::AAAA@@<@?@?=A@AA
@ATNG8:00699:03661
GATGGTAGGTGCACATGAGTGTATCCAGAAGATCAGGAACTCTAGAAGAATTCAGATTTTTAACACGAGAGTAAACGTAAAAAGAAGGTTTTACAAGACTCACGTTAACAATATTGCAGCAGTACGCACACAATCGAAGCGCAGTAAGGATGGCTAGTGTAACTAGCAAGAATACCACGAAAGCAAGAAAAAGAAGTACGCTATTAACTATTAACGTACCTGTCTCTTCCGAAACGAATGAGTACGATGAGATCTCGTGTGCTACCATCGATCTTGGTAAGTCT
+
//9:6;;A=DCCC>==?@ICCCCCC@BBB@;;9>>>4949@@AA@@<@@=@@CCB;;:;:*;=ABFCGICCBCD@CCCCCCC5BB>C5;;;-;GG>AAA@@AAAB?B?BF@CBB?BBBBBBBBDDCCBBBCC@CAAA?ABDDECBB>B@BAA?ABBBBDDD?@ACAAA?BC?CAC?BBBA@8???9<@@@@2AA?B?>>CCA>=:=<@AAC:>6<<A::8;AABBBC@CA@@@<@BB?BCAAACBBBABBBBBBBBBBBBBB@>><>@@@@==<5=8=<6AAAA
@ATNG8:00701:03658
GATGGTAGAGAGAGCTCTCTCATCGTACTCATTCGTTTCGGAAGAGACAGGTACGTTAATAGTTAATAGCGTACTTCTTTTCTTGCTTTCGTGGTATTTCTTGCTTAGTTACACTAGCCATCCTTACTGCGCTTCGATTGTGTGCGTACTGCTGCAATATTGTTTAACGTGAGTCTTGTAAAACCTTCTTTTTTACGTTTACTCTCGTGTTAAAAATCTTGAATTCTTCTAGAGTTCCTGATCTTTCTGGGTGCGCTACAGTCTCTCTACATCGATCTTGGTAAGTCT
+
55==7<<CBBBA@@>966<>=<>>DB<<;>>B>BBDF=BB@E@CCCDBAA7<9=9:44=A@@A<@=:ACBBBBAA;9999+384;?@B=BBBB;>=BD9??98:85;AA?BBBBB:;;<:;;<@<@BB?;;<>=AAAA7;;=<=;>;;;@@@???A9;:;:=DD9?<>>>A>>>AA;>??DK;E:=7;;HEEE(>>@@@5==?;;;@>>>=@@@@,:////@7@7==:9==///:9=7=????BE;@;;;3;==?>@@AAA???AAAAA@=>=@A=>>:=<==9>=66
@ATNG8:00705:03698
GATGGTAGAGAGAGCTCTCTCATCGTACTCATTCGTTTCGGAAGAGACAGGTACGTTAATAGTTAATAGCGTACTTCTTTTTCTTAGCTTTCTGTGGTATTCTTGCTAGTTACACTAGCCATCCTTACTGCGCTTCGATTGTGTGCGTACTGCTGCAATATTGTTAACGTGAGTCTTGTAAAACCTTCTTTTTACGTTTACTCTCGTGTTAAAATCTTGAATTCTTCTAGAGTTCCTGATCTTCTGGGTCTACGCTCGTCGCGCTACCATGATCTTTGGTACG
+
;;5505=<<AC@@@@0//77779;<<<<<;6616>>>69;6:9@A@@A<;5;54436?4:4;;6;<<BBBBA833433333$38288::=288885/77<8=C5;;=;597??=>>>;:58??=C=>>>@;:;:6;=@@-//87;A>>>>>>??;<<,///699694>CA>=;??=02/999+9*/*//===,=>8880979775:///(///)/5:7770827:5=>>888A<A;8;:<::*//991666<<<<==>?===BA???<?A;88///(-(-776
@ATNG8:00709:03675
GATGTAGAGAGACTGTAGCGCACCCAGAAGATCAGGAACTCTAGAAGAATTCAGATTTTTAACACGAGAGTAAACGTAAAAAGAAGGTTTTACAAGACTCACGTTAACAATATTGCAGCAGTACGCACACAATCGAAGCGCAGTAAGGATGGCTAGTGTAACTAGCAAGAATACCACGAAAAGCAAGAAAAAAGAAGTACGCTATTAACTATTAACGTACCTGTCTCTTCCGAAACGAATGAGTACAGAGAGTACGATATGTCTACCATCGATCTTGGTAAGTCT
+
44455::==666?>>>?969CCCL@DBA>B@AA@B@C@CEB??=?99837::://-555'535--/888;:??:@?BBDDC1::55.55909@@?B9999:6<?;?;>>899B9<@BBBBCCCCCC@A@BA=??::458<<?=>>9=7@9405;::=>>?;?????A:??=8888>=8899*9988000000%0/(./.58555=;;49899.5.59>>><?@99:99<=<?@?7>//*/<<>?@>>>@@@@BAAAABBA==??==8<;==;;;?=E=??;?AAA
@ATNG8:00688:03707
GATGGTAGCTCGTGCTCTGACTCTCGTACTCATTCGTTTCGGAAGAGACAGGTACGTTAATAGTTAATAGCGTACTTCTTTTTTCTTGCTTTCGTGGTTATTCTTGCTAGTTACACTAGCCATCCTTACTGCGCTTCGATTGTGTGCGTACTGCTGCAATATTGTTAACGTGAGTCTTGTAAAACCTTCTTTTTACGTTTACTCTCGTGTTAAAAATCTGAATTCTTCTAGAGTTCCTGATCTTCTGGCGCGTATGTATGTCGCCTACCATCGATCTTGGTAAGTCT
+
FBCB>A<BB?;;;;:;;566>666<<<;::<5505=>=5>>7;7;=;666>9>><<<7;7::::5;99::5554446444444#4<6<>>?8>56615.5<.54755555=8>:9:9;B@?CBB?C?BBBA;;<B@BDCC?BBDBBAAAA@@BBAAA@=AAA>AC?C>@@CCCCCCC@BBCCC4@6;6:BCCC5DCEGK?D;;0=<=0/03=:><+0/9DD@D?BB@BAA@@9:49:A@ABCB>AAGACCBBBECCCBD<<;;;<@BB?ABBA???B?C?;:::BAB
@ATNG8:00692:03716
GATGGTAGAGTATCATGTGTATCTCCAGAAGATCTGGAACTCTAGAAGAATTCAGATTTTTAACACGAGAGTAAACGTAAAAAGAAGGTTTTACAAGACTCACGTTAACAATATTGCAGCAGTACGCACACAATCGAAGCGCAGTAAGGATGGCTAGTGTAACTAGCAAGAATACCACGAAAGCAAGAAAAAAGAAGTACGCTATTAACTATTAACGTACCTGTCTCTTCCGAAACGAATGAGTACTGTATCTATGTGTGCGCTACCATCGATCTTGGTAAGTCT
+
4444.5<<<<<<;;;5658------(/44.4899=>8<<<>DDBBB?BE@DADCA;;;;;*;=BAAA<>BAA@D;;9:>>>>(95.59999&54506CDDEEBAA=?=?@>???;?@?BBBCCEDCBCCBAA=;;99:@AABB?@?<@=@;96:A>>A9::<@??A??;::59===@A@@@99999999999%7@<?<>>BC@>><>;????;?;;;BAB=;;;@BAC@A;A<@9>00+0000?A?@BA???@>?>BBCAA???BB?BCDC?>;;5=9=:4@@BB
@ATNG8:00695:03713
GATGGTAGACATATCGTACTCTCTGTACTCATTCGTTTCGGAAGAGACAGGTACGTTAATAGTTAATAGCGTACTTCTTTTTCTTGCTTTCGTGGTATTCTTGCTAGTTACACTAGCCATCCTTACTGCGCCTCGATTGTGTGCGTACTGCTGCAATATTGTTAACGTGAGTCTTGTAAAACCGTTCTTTTTTACGTTTACTCTCGTGTTAAAAATCTGAATTCTTCTAGAGTTCCTGATCTTCTGGTGTCGTCTAATCATGTACTATGCGATCTTGTAAGTCT
+
CBCC;B=BBBCCCFCCBCEGICCBCCCCCCBB@BCCF>CC>A>A:99ABB?BBBA?;86:::;5;5///7;;;8:6:::9:)7715222'23334;37.3=8;<?A=A;A@@=>>AA:=>>:==AAA>??A<BBB@A7;;@;;;??@C???@B@A=;;;=AB=B=A???==;881/5655)3)--2222223#--229-225-..7778+2222$268996:6==49?==;??<A<@@A888/--;4332===6-/,/66;=;;9///6686999-//92666-
@ATNG8:00698:03736
GATGGTAGCACGACACGACGATGTGTACTCATTCGTTTCGGAAGAGACAGGTACGTTAATAGTTAATAGCGTACTTCTTTTTCTTGCTTTCGTGGTATTCTTGCTAGTTACACTAGCCATCCTTACTGCGCTTCGATTGTGTGCGTACTGCTGCAATATTGTTAACGTGAGTCTTGTAAAACCTTCTTTTTACGTTTACTCTCGTGTTAAAATCTTGAATTCTTCTAGAGTTCCTGATCTTCTGGTCTACTACACTGTACTCTACCATCTATCTTGGTAAGTCT
+
ABBE@GCCBBB@;@BBA?A966=CCCFDCCBB@BCCD>DC@C?CCCCBBB?BABBB?B@CCCC@C?CDCCCBCAA<@@@@@.733<??>8?CBB@BBA>AA3:99;9=8?CBBAA>@=;;;;><?BB=:;;><?A@@7::@?::;???>>>AAAA<;;;=AB<>:>AAAAB>>?;>>BBB6@<@<??BBB/AA<=<2</////<</81///(...(.82607739997755056:@@==@///:799:@?>?@@@@???@@@;;;69///8===7@<AA9=>@@
@ATNG8:00708:03748
GATGGTAGCACACGAGATCTCATCGTACTCATTCGTTTCGGAAGAGACAGGTACGTTAATAGTTAATAGCGTACTTCTTTTTCTTGCTTTCGTGGTATTCTTGCTAGTTACACTAGCCATCCTTACTGCGCTTCGATTGTGTGCGTACTGCTGCAATATTGTTAACGTGAGTCTTGTAAAACCTTCTTTTTACGTTTACTCTCGTGTTAAAATTCTGAATTCTTCTAGAGTTCCTGATCTTCTGGCGCGTATGTATGTCGCCTACCATCGATCTTGGTAAGTCT
+
CCBB?BBCCCCC::6>CECBCBCBBBCCCCBA=ACCC>CCAD@CBBBCCC@CCC@@>A@CCCC@D?A@CCCCBA@>89999$994;@A@==??B@BBB@AA>A>>?AA>AACCDBBB?>>>=A<AAAA>>>><@BAC8<=>>>?@<>>>>A>>=?:<=<<@B<>:?AA@@@>>>:>>AAA5A:=8=????/>A:::3;@?@@@A===:>>=2><==>B<?<?B=AAA>;;<=A=???AAA;>>A<;:;>>>@@@A>>>AAA<9;=69666;;996><9=7=;66
@ATNG8:00670:03783
GATGGTAGGCGTGTGAGAGTCTGCCCAGAAGATCAGGAACTCTAGAAGAATTCAGATTTTTAACACGAGAGTAAACGTAAAAGAAGGTTTTACAAGACTCACGTTAACAATATTGCAGCAGTACGCACACAATCGAAGCGCAGTAAGGATGGCTAGTGTAACTAGCAAGAATACCACGAAAGCAAGAAAAAGAAGTACGCTATTAACTATTAACGTACCTGTCTCTTCCGAAACGAATGAGTACTATGTAGAGCTCTATACTAATCGATCTTGGTAAGTCT
+
BBBA?BA@=@CBBBCBCDDCCCBBC?CCCADCCCBB?B@DCC@@BB@CC?C=???:9999):<@@BBAABBBBB;@A98882:?;?3999+:?A>BBBBB>>AA;A<==:=AA=A@>>A;;;AA>>>@?<<8<AAA;=<><A>>>;A;AAC?CAAAAA9;5=BBA@@=?A>CCC>A?566-8:<:88888(8818BB@@?AAA<>;AAAA;A;AA@>>:<<=>>>?;A;@@D:@BB?BBBBBBBAA@@@ABA@@BBBC===>>;>>>@>>>7;7;C?CBBA
@ATNG8:00694:03792
GATGGTAGCGCATATCAGCGCAGCCCAGAAGATCAGGAACTCTAGAAGAATTACAGATTTTTAACACGAGAGTAAACGTAAAAGAAGGTTTTACAAGACTCACGTTAACAATATTGCAGCAGTACGCACACAATCGAAGCGCAGTAAGGATGGCTAGTGTAACTAGCAAGAATACCACGAAAGCAAGAAAAAGAAGTACGCTATTAACTATTAACGTACCTGTCTCTTCCGAAACGATGAGTACGATGAGAGAGCTCTCTCTACCATCGATCTTAGGTAAGTCT
+
8::<5555:<<;;<<<?<655;977.777)//<<<?:>:=<=;;:0*//16)//8:44444$45:::;;=<<;==1334444&4:5;8<==/;;;499;443866063//(///38788=A?@@@@?;;;@@9=0006?>:?;;?>;@;9;9.5;94455>.55<::97;;;@@>:>7779*9993:ACDC2CC@BB:99<@CB<@<7988373/.0::69@<<6658;+//9/////99;<:888=====<<@@BC??>>/0098;9:9655(/////(7;77
@ATNG8:00709:03757
GATGGTAGCTCACGTACGTCACTAGTACTCATTCGTTTCGGAAGAGACAGGTACGTTAATAGTTAATAGCGTACTTCTTTTTCTTGCTTTCGTGGTATTCTTGCTAGTTACACTAGCCATCCTTACTGCGCTTCGATTGTGTGCGTACTGCTGCAATATTGTTAACGTGAGTCTTGTAAAACCTTCTTTTTACGTTTACTCTCGTGTTAAAAATCTGAATTCTTCTAGAGTTCCTGATCTTCTGTAGAGCGTGCATATATCTACCATCGATAACCTCGAGTCT
+
9::=5;;BDBBBBBBCCCCC@A@ABBBCCC;;7;@@@;@C@C?AAABBCB@BBB@@<A?BCCC=A>@B@BDBBBE@CCGCC3BC;;;CC=@;;:=@@A=@A?ABBCDG@BBB;;;BB>A@GHD?BBA@;;;B?BBCD9;;;;;AAAA@@@A@@@C@CCC@CC>A=AABAAADCCABCCDE;C6;7;@BBB0BE;<;7;<;;@@BBCB?BBBA0@;;:@<@<@@?BBBCC@@>@?:99@@A>@@;;;BBC@@@@A@ABAC::9@@<@000;00+09;=AAA??>
@ATNG8:00709:03771
GATGGTAGCGCATATCAGCGCAGCCCAGAAAGATCAGGAACTCATAGAAGAAGTTACATGATTTTTAACACGAGAGAAACGTAAAAAGAAGGTTTTACAAGACTCACGTTAACAATATTGCAGCAGTACGCACACAATCGAAGCGCAGTAAGGATGGCTAGTGTAACTAGCAAGAATACCACGGAAAGCAAGAAAAAGAAGTACGCTATTAAACTATTAAACGTACCTGTCTCTTCCGAAACGAATGAGTACTGCGTCTCACTCTCGCCTACCATCGATCTTGGTAAGTCT
+
<<>>266<<<<=>>CCBBBBB;:6<2<555)555<99.4.4:444---(--(,,(,,,,/69;;;+85<;=<:88333(3333888'33,328==1;::8<::<3////(/0..(.5616977<A@@@?BBB:98>:;0//)/;9998882;9;8939?=::8?A<ABB@@A?B@<@;948//)/;48863/5555$25.55598879;(..'....(..'.5<:<8;;;>;;;;>7;?A8<9949==ABBCC???BBCB@@?B@@@B<?@B=A@A@@?@@=A=AA>BAA@
@ATNG8:00672:03804
GATGGTAGGCGTGTGAGAGTCTGCCCAGAAGATCAGGAACTCTAGAAGAATTCAGATTTTTAACACGAGAGTAAACGTAAAAAGAAGGTTTTACAAGACTCACGTTAACAATATTGCAGCAGTACGCACACAATCGAAGCGCAGTAAGGATGGCTAGTGTAACTAGCAAGAATACCACGAAAGCAAGAAAAAGAAGTACGCTATTAACTATTAACGTACCTGTCTCTTCCGAAACGAATGAGTACGATGAGATCTCGTGTGCTACATCGATCTTGGTAAGTCT
+
ACCD@DBB?B?A@BCCBBBCCCDDD>BBC@CKJFBB@B@BBBBB;;6;A<@=@AA?@@@@0??BGCAAAC@@@@9>>99999(9=9<<@@@9ABB?BBAAACAAA<A<@@<??A:==A@@@@@@ABAA>>>A;A>>>>668>AA=>:==BBD?CC?BB@??<@A@@BC=BB@CBB?BBBBA:<::487777(8818>????>>><@<A@=?;<8<????<?>=>@??=A=CCC7ABC?@>>BAAABB>@A@===?=;;;>>>@@@@?@AAA88185;>9???;
@ATNG8:00679:03837
GATGGTAGCAGACGTGACAGAGCGCCAGAAGATCAGGAACTCTAGAAGAATTCAGATTTTAACACGAGAGTAAACGTAAAAAGAAGGTTTTACAAGAACTCACGTTAACAATATTGCAGCAGTACGCACACAATCGAAGCGCAGTAAGGATGGCTAGTGTAACTAGCAAGAATACCACGAAAGCAAGAAAAAGAAGTACGCTATTAACTATTAACGTACCTGTCTCTTCCGAAACGAATGAGTACGATGAGAGAGCTCTCTCTACCATCGATCTTTGGTAAGTCT
+
;>==666>>>?@@;;;;99556;;;5;>>8ABBBBB=A>;0/0>//)//)/56337788&3,389999///6:1://5555$55.55;<<08--(--(--77:<=9<9=>9==>9<=>9=@;;BBBAACBBB@B@@@@C9::8BBC?B@B@?;:>99:::A>A???>>;>A8>@?898;;;38886;>>>>.?A29:<<522?C;C28855.5;A7>>?294333;;6=48:;1;33.3::::==<==<<??852>>99;>666@9666::5//.'-(--(-898
@ATNG8:00698:03819
GATGGTAGATATATGCACGCTCTACCAGAAGATCAGGAACTCTAGAAGAATTCAGATTTTTAACACGAGAGTAAACGTAAAAAGAAGGTTTTACAAGACTCACGTTAACAATATTGCAGCAGTACGCACACAATCGAAGCGCAGTAGGATGGCTAGTGTGACTAGCAAGAATACCGCGAAAGCAAGAAAAAGAAGTACGCTATTAACTATTAACGTACCTGTCTCTTCCGAAACGATGAGTACACATCGTCGTGTCGTGCTACCATCGATCTTGTAAGTCT
+
45<<8==BBCCBCCCCCBBBCEC??>@CC@BCB@@@=A=AAB?@?B?BB?B?99::8@@@2A?BBBBBBCA???5=@;;;;;';?>@5:::&9@A?CBABEDDDC?B@BC@CCB?BBBBBBBBCECDDDCCC@C?=;6.,,,,,,--3;==9=>>>>>===<=BAA@@CD>>>>@C@>>;7<==988788(8@<A????@@@A<A<AB?@:=9=?BBB@DDCCBBB?B?BBB=BBBBC@@?CCACA??AAAACACCACBBBCD?A@@ADCCC?BCB@BBBB
@ATNG8:00708:03810
GATGGTAGTCGACATACATACGCGCCAGAAGATCAGGAACTCTAGAAGATTACAGATTTTTAACACGAGAGTAAACGTAAAAAGAAGGTTTTACAAGACTCACGTTAACAATATTGCAGCAGTACGCACACAATCGAAGCGCAGTAAGGATGGCTAGTGTAACTAGCAAGAATACCACGAAAGCAAGAAAAAGAAGTACGCTATTAGCTATTAACGTACCTGTCTCTTCCGAAACGAATGAGTACGATGATAGAGCTCTCTCTACCATCGATCTTGGTAAGTCT
+
@@BB<@<BBB;96B==@CCCCCCCC@BBB?CBA:;5.5.5<<<=<:6:98)////44444$4.4;9:;;;;;:;4;8;;DDD1CC@C?AAA598?9;::;0.---(/(/:487848;;=>;;@BBBEAABBG@CCCB@CDDABC@@=A?C;;9;;;;BBED?BB@;;G<00000/6>=:::2977137778'9<8;<>=@=BB>0658577)/(.955569>888??;A8;;<69AA:>>AA@>?>AA@@@===@?88/://///5:9699<99493782?CB@
@ATNG8:00711:03806
GATGGTAGCGCATATCAGCGCAGCCCAGAAGATCAGGAACTCTAGAAGAATTCATATTTTTAATCACGAGAGTAAACGTAAAAAGAAGGTTTTACAAGACTCACGTTAACAATATTGCAGCAGTACGCACACAATCGAAGCGCAGTAAGGATGGCTAGTGTAACTAGCAAGAATACCACGAAAGCAAGAAAAAGAAGTACGCTTTTAACTATTAACGTACCTGTCTCTTCCGAAACGAATGAGTACTATGTAGAGCTCTATACTACCATCGATCTTGGTAAGTCT
+
CBCC@CBCCCCCCDCCBBBBA@AAA:BB<:====@@8<9<;:::8888703688733333$3,333:;8899333(3333333$44.438::+:44.595@AABCC?A=AB?BBHFCC@A@CBCBCBCCCCDB@BBBB@BAAABCAE@D?B@@=@CBBBBBE@BBBBCB?BB?AAA999ABC>BBB?BCCCC3BB?BAA@A??>>5>>@ABB?@=@@@@;5;8///<=583<<@:@BF>A;;;;:;>A?988ABBB>>>B>>>>>>7;;@C>>::5:8<A:>>BB
@ATNG8:00730:03212
GATGGTAGCGCACACATAGATACAGTACTCATTCGTTTCGGAAGAGACAGGTACGTTAATAGTTAATAGCGTACTTCTTTTTCTTGCTTTCGTGGTATTCTTGCTAGTTACACTAGCCATCCTTACTGCGCTTCGATTGTGTGCGTACTGCTGCAATATTGTTAACGTGAGTCTTGTAAAACCTTCTTTTTACGTTTACTCTCGTGTTAAAAATCTGAATTCTTCTAGAGTTCCTGATCTTCTGGTCTACTACACTGTACTCTACCATCTATCTTGGTAAGTCT
+
:95939::;=BC>CBCB666BBC?@<EA@;CF@BBBD?CD@C@CCCCCA@=@DCBB@B@B@BB=?=@BBBBBBCB>AABBB0;;579==8?;;;166;6;=7;@BCBE@CCCCCDCB@C@@<@?CBBBBCDG@CCCB?CAAABBBACBBBBBECC>BBC@BB@C>AACCBCCCC>AA@A@7A=A=ABBBB0BCBBB>CCCCCFCAAA5;;;;*;@@;;7;@BB?BDCCCCC?B@CCHCCC=@@EAGAAACEEAA@@BACCCFECB?B;;;ABAA>A?AD?C@A@
@ATNG8:00757:03239
GATGGTAGGTGCCATGAGTGTATTCAGAAGATCAGGAACTCTAGAAGAATTCAGATTTTTAACACGAGAGTAAACGTAAAAAGAAGGTTTTACAAGACTCACGTTAACAATATTGCAGCAGTACTCACACAATCGAAGCGCAGTAAGGATGGCTGTGTAACTAGCAAGAATACCACGAAAGCAAGAAAAAGAAGTACGCTATTAACTATTAACGTACCTGTCTCTTCCGAAACGAATGAGTACTATGTAGAGCTCTATACTAATCGATCTTGGTAAGTCT
+
ABBB?BAA>CCC@BBBBCFCCCC@CCBB?BAABAA>A?CBCBA@A?BB?B?BBAAABBB2A=@BB:::CBCCC>BA:::::(:?;<7=<<3=>B<@=>=@A@@@=A=::6:@>:>>=>>@>>>AAAAAAAA;>>>?:==>?>>>=:?=A;;7;>>>?>A:<=BA==:=@<@BA6::ABB9?==888777(8:4;AAA@@A@@<?<@@@@<@<@;::;<????>;:6;9=AA:A@@<===B898;;;>BB@>=>A>>>@@@A@<?????==:==AA<@:::
@ATNG8:00726:03287
GATGGTAGCGCGACGAGCGTAGACCCAGAAGATCAGGAACTCTAGAAGAATTCAGATTTTTAACATCGAGAGTAAACGATAAAAAGAATGTTTTACAAGACTCACGTTAACAATATTGCAGCAGTACGCACACAATCGAAGCGCAGTAAGGATGGCTAGTGTAACTAGCAAGAATACCACGAAAGCAAGAAAAAGAAGTACGCTATTAACTATTAACGTACCTGTCTCTTCCGAAACGAATGAGTACGATGAGAGAGCTCTCTCTACCATCGATCTTGGTAAGTCT
+
@BAB?ABBBBBCBCCCBCBBBC@@@4@@@=BAA?>>5>:@@@555=8<?<?:78733AAA1B9>?;888333;99/33339999)77173333&3774<<888:;//(.2./(..24:::;C?@@CEBBBBBBB>BCCC@BBBBCBBB>B=@::6;CCCCDDD@BBBBBB?BB?B@B<??BBB=B@@=>@@@=,@@:000@@???A<A=@@?@<@=?>BCHBBCBBBBDAL?BBC>CDD?BACBBBAAAAAAB>>>CB@@@@967@=;@@@@B>==:A?AB?C@:9
@ATNG8:00733:03275
GATGGTAGCATCATGCATATCTCACCAGAAGATCAGGAACTCTAGAAGAATTCAGATTTTTAACACGAGAGTAAACGTAAAAAGAAGGTTTTACAAGACTCACGTTAACAATATTGCAGCAGTACGCACACAATCGAAGCGCAGTAAGGATGGCTAGTGTAACTAGCAAGAATACCACGAAAGCAAGAAAAAGAAGTACGCTATTAACTATTAACGTACCTGTCTCTTCCGAAACGAATGAGTACGATGAGAGAGCTTCTCTCTACCATCGATCTTGGTAAGTCT
+
:?CC=A@A?@BAB<99;>=<BABBB=@@C=>@A>;9.45=737<33-37,34;=8<8;;;+848==>===00/;588;;=<<+<:=@4:99&59?9:;9>@@@??4;4;=8=@@=AB:9;BBFCDEBBBBCB?AA;;6:?@@@AAA=A=A@@=@AC?@AAB?BBBBCD989<?C=7<;=;;,333.5<<=>/<<6<:;;>>AAA=B:>=>>6;7;BBBB@C@?@??A;?<?AA=@AA=999CBBBCBBAABB??AAD=B>=888;;9=;;;A?<<8@:<<4?>?>
@ATNG8:00739:03257
GATGGTAGATATATGCACGCTCTACCAGAAGATCAGGAACTCTAGAAGAATTCAGATTTTTAACACGAGAGTAAACGTAAAAAGAAGGTTTTACAAGACTCACGTTAACAATATTGCAGCAGTACGCACACAATCGAAGCGCAGTAAGGATGGCTAGTGTAACTAGCAAGAATACCACGAAAGCAAGAAAAAGAAGCACGCTATTAACTATTAACGTACCTGTCTCTTCCGAAACGATGAGTACTACTCTCAGAGACACACTAACTCGATCTTGGTAAGTCT
+
BABC;E>A@@ABBBCB;65<A<<AB@B@?7:<<>00)/388:?;:=7:949637377877'73333333;;:;=37749;;;':?>?;>>>4=?>9@CBAABCBC>B>@@<<;;;AA@>@BBBCEECFDC;;7;A@@>ABBBCKCC>B?B@@=@AA@CCCB?CBBBAA9>;8;=>100?@>*000*0::::,:9177??ABBBB>B?BDBA25055:>;7;;;;<<<8=9===7:::447:@A???>877?A=>>B@>;----(-----76;083//)/899
@ATNG8:00758:03271
CGATGGTAGGTGCACATGAGTGTATCCAGAAGATCAGGAACTCTAGAAGAATTCAGATTTTTAACACGAGAGTAAACGTAAAAAGAAGGTTTTACAAGACTCACGTTAACAATATTGCAGCAGTACGCACACAATCGAAGCGCAGTAAGGATGGCTAGTGTAACTAGCAAGAATACCACGAAAGCAAGAAAAAGAAGTACGCTATTAACTATTAACGTACCTGTCTCTTCCGAAAACGAATGAGTACGATGAGAGAGCTCTCTCTACCATCGATCTTGGTAAGTCT
+
)///73778+66=;;;655;555544.444.5<;99:)/)/777444655.57::<<====)506999565<;993;666@G@+66:=8<@@0<<<055554:<99497==9>;>8>:;8??;?;<<@@999=<9:44.4888<?==678;//)/9///;<<8<?:86:6//*0;;6>8---(---(-9999+883;8852226639488;A1945599B?995@>988834444&433-3:99;=3338333:;<===;<8;:222566655555/828<6555:
@ATNG8:00742:03304
GATTAGTATAGAGCTCTACATAGTACTCATTCGTTTCGGAAGAGACAGGTACGTTAATAGTTAATAGCGTACTTCTTTTTCTTGCTTTCGTGGTATTCTTGCTAGTTACACTAGCCATCCTTACTGCGCTTCGATTGTGTGCGTACTGCTGCAATATTGTTAACGTGAGTCTTGTAAAACCTTCTTTTTACGTTTACTCTCGTGTTAAAAATCTGAATTCTTCTAGAGTTCCTGATCTTCTGGGCAGACTCTCACACGCCTACCATCGATCTTGGTAAGTCT
+
B;<8;CCDDCCCCCBBBCGCCAA@DEDDBB?B???<?C=B?BCCBCBB?BAAAC?C?CCBB>A?BBBBBAA?B>?=???.?@>B=>>9>BBC>AAC?CC587AAAA?>AA@@=AA;@>>:>;>>>>>>>>:>>>>688>>><>>AAAAB=>>><>??=BB<>:>AAA>>=@@:??AAA5A<A977777+7<:<<1956778?>AA8===<.=;;;@=B;>>=B>=>@;:8;=CAA@@@8;:?@8>:::::@???BBA?969;=7;3337333-66:9688=A
@ATNG8:00752:03304
GATGGTAGTGATACAGATCAGACACCAGAAGATCAGGAACTCTAGAAGAATTCAGATTTTTAACACAGAAGAGTAAACGTAAAAAGAAGGTTTTACAAGACTCACGTTAACAATATTGCAGCAGTACGCACACAATCGAAGCGCAGTAAGGATGGCTAGTGTAACTAGCAAGAATACCACGAAAGCAAGAAAAAGAAGTACGCTATTAACTATTAACGTACCTGTCTCTTCCGAAACGAATGAGTACCTCTCAGACGCTCGTCCTACCATCGATCTTGGTAAGTCT
+
:=9905<?AC@@@==C<666;;9@>;9;439994455:5977///;6:8383///77;;;+968:----(-59532,2///666'6606(333&37739:662....(..3525576777:@<<ACCCDCBBBB@AAAB>AAC@@@??;@@BAB?BCCCBABB?BBBBCC@BA?BBA59:::929;=:88898(8>9>@@BBBBCG;>;>?AA7;7;CBBB@CCCCCBC?A>AAA<BBD@CCBBBBC?@@?CCCCA>>@@@@A<>>@<@@AAA@@@<B?BB@CBBB
@ATNG8:00753:03305
GATGGTAGTATCTGCACACTCTGTCCAGAAGATCAGGAACTCTAGAAGAATTCAGATTTTAACACGAGAGTAAACGTAAAAGAAGGTTTTACAAGACTCACGTTAACAATATTGCAGCAGTACGCACACAATCGAAGCGCAGTAAGGATGGCTAGTGTAACTAGCAAGAATACCACGAAAGCAAGAAAAAGAAGTACGCTATTAACTATTAACTTACCTGTCTCTTCCGAAACGAATGAGTACTATAGACTATCTGAGACTGCCAAGGCACACAGGGGATAGG
+
CCBB@BBBCA;69GCGCBCCCCCBB@BCC@CCBC??<?=@@CCCBC?CC>@>??>7777(:<BBCBBBBB??;3;>9:;;.9A>B2;;;4;AB?BBBCCCBCD@C?BC@DCC?BBBCCCCBDDCCCCBBB@B@AA<@?AABBAA>A@B:::;CBBBCCC?AAABBD?BB?BBB<??A@@8>9939?>?@/@A=AAA@???@@7:7;><<1717:*//59=777@@<@<@@@:ABE<>>>=@@==>=>CB===@@@@@???@@@=B;><>@?>==DDD;CC?@@
@ATNG8:00719:03383
GATGGTAGGTGCACATGAGTGTATCCAGAAGATCAGGAACTCTAGAAGAATTCAGATTTTTAACACGAGAGTAAACGTAAAAAGAAGGTTTTACAAGACTCACGTTAACAATATTGCAGCAGTACGCACACAATCGAAGCGCAGTAAGGATGGCTAGTGTAACTAGCAAGAATACCACGAAAGCAAGAAAAAGAAGTACGCTATTAACTATTAACGTACCTGTCTCTTCCGAAACGAATGAGTACGAGAGTCAGAGCAGAGCTACATCGATCTTGGTAAGTCT
+
AA?D?BCC?BBCBDFFDCCCCBBBB@CCC?BACB@@>@?BBECCCC?CC?C@CCCCCCCC1B@CCCDCCCDBBB>CBDDDDD1CCAG>BBA;BBC?C;;<CBFCC?C?AA>ABB?CB@?@BCBDCBCBCCBB?CDAA?BBAAB@@A>B?C@@?@CBBBBBC?BCBBBB?BB@AAA=??887)99939====.=B?A:::CAAAA=B=?=>><?<?>BBC@CDBBBBA>A?ABC>CBB>???ABBBBBBAAABBBB>>>BAA@ABBBBA?@@AA8<8:95@ABB
@ATNG8:00729:03361
GAGGTAGTGTCATATGAGAGTGTGTACACTAGTCATACCAGAAGATCAGGAACTCTAGAAGAATTCAGATTTTTAACACGAGAGTAAACGTAAAAAGAAGGTTTTACAAGACTCACGTTAACAATATTGCAGCAGTACGCACACAATCGAAGCGCAGTAAGGATGGCTAGTGTAACTAGCAAGAATACCACGAAAGCAAGAAAAAGAAGTACGCTATTAACTATTAACGTACCTGTCTCTTCCGAAACGAATGAGTACGATGAGATCTCGTGTGCTACATCGTTCTCCTTAAGTCT
+
C@A?ABCCCCCDAB@BBDDDCBB@@@CCCDCCAAAACA@DDD?CBBBAA>A?BCBBCBB?BC?C@DCC>>>>>*86999<=BAAAAC98;;==<<+:;5;<AAB688B=A@@@BC@886;<@E>BBC;?@@@@@AAAA@AAAA@@:@@@@:==?AAAAA;A=A@@=@AAAAA@@<@@@@@>=AA=<<<=AA<==6=>>=AABBB/==:=AA@@@A@><@=@>>>:>:>@>>><@???>><381678)8=>:@>>?@><=>=>>>===<::966//////999;*---)-(-0789>
@ATNG8:00737:03364
TATTAGTATAGAGCTCTACATAGTACTCATTCGTTTCGGAAGAGACATGTACGTTAATAGTTAATAGCGTACTTCTTTTTCTTGCTTTCGTGGTATTCTTGCTAGTTACACTAGCCATCCTTACTGCGCTTCGATTGTGTGCGTACTGCTGCAATATTGTTAACGTGAGTCTTGTAAAACCTTCTTTTTACGTTTACTCTCGTGTTAAAAATCTGAATTCTTCTAGAGTTCCTGATCTTCTGGCGCTCTGTCACGTCTGCTACCATCGATCTTGGTAAGTCT
+
>==8<@BAB@>>9955/////////7799:54;48088595:</0//0/777<=9=<@DEC?B>BAA;666>A<=?AAG+?=666B>4?9:939:>:==89:5=;?:?CC;::B@?AAAAI@A@DEDECCABAAA7;;B@@BCF;;<AAA@@C?;;:?BA;@;@985;;>;B:<9949&429:===>=,=?:::.9@@;;;;;;B?BBBB0A;;;B?B89;?AADDBAA?A@BBBCBB>;;;:<;;;;@AAAA@@BBAAACCC?B@AABBBBAE@BA?DECC
@ATNG8:00740:03390
GATGCGCATATCAGCGCAGCCCAGAAGATCAGGAACTCTAGAAGAATTCAGATTTTTAACACGAGAGTAAACGTAAAAAGAAAGGTTTTACAAGACTCACGTTAACAATATTGCAGCAGTACGCACACAATCGAAGCGCAGTAAGGATGGCTAGTGTAACTAGCAAGAATACCACGAAGCAAGAAAAAGAAGTACGCTATTAACTATTAACGTACCTGTCTCTTCCGAAACGAATGAGTAACGATGAGATCTCGTGTGCTACCATCGATCTTGGTAAGTCT
+
AA;6<BBBBBBDBBACBCBCC=BBB?BC@@:;6;<@=@B?@?;==3:2:@=9:::9'88>;;;=79388;1<>@@AA?,899)91989&52806688:?;=>8<8;A=??@688B>==???A@?>887:5:==>;:698=;8818=A>>;?998>AAA=CCB?AA=:818>>5;;==5;:95/////(//(/666>@?@@:>;>???;?===888:;;;???B=B;>>>4:::3966://)/8///A@:98=>:::ABB>?>=@@A>>>AA:=6::;??==
@ATNG8:00750:03369
GATGGTAGTATATCGCGTCGCTATCCAGAAGATCAGGAACTCTAGAAGAATTCAGATTTTTAACACGAGAGTTAAACGTAAAAAGAAGGTTTTACAAGACTCACGTTAACAATATTGCAGCAGTACGCACACAATCGAAGCGCAGTAAGGATGGCTAGTGTAACTAGCAAGAATACCACGAAAGCAAGAAAAAAAGAAGTACGCTATTAACTATTAACGTACCTGTCTCTTCCGAAACGAATGAGTACACATCGTCGTGTCGTAGCTACCATCTATCTTGGTCAAGTCT
+
?:;>?BBCB@@;;665666666===85555:::;9;6;166<<<9:344.45/0///;;;+;:;::====88177*3355===*;;5;6;<<0=65.9555;;===:?:;;7:;;3:=556;;;>BBB:;;@A<@@@@?A::;@@?C?B?@;;5:?>==<8928738994:<74436::333(333,///////"/.(...767:87353...7050..58:6=555?:?=C<>>C>BBB?A??????BBC???BB@@@>00/0/////569==<6//)/9---37---
@ATNG8:00750:03372
GATGGTAGCGCATATCAGCGCAGCCCAGAAGATCAGGAACTCTAGAAGAATTCAGATTTTTAACACGAGAGTAAACGTAAAAAGAAGGTTTTACAAGACTCACGTTAACAATATTGCAGCAGTACGCACACAATCGAAGCGCAGTAAGGATGGCTAGTGTAACTAGCAAGAATACCACGAAAGCAAGAAAAAAGAAGTACGCTATTAACTATTAACGTACCTGTCTCTTCCGAAACGAATGAGTACGTGTGCGACGTGTCTCCTACCATCGATCTTGGTAAGTCT
+
?BAA?BBA@CECBBBDCCBBAA;99,99949<;;::.4.4;;459B9AA8A<899ABBBC5DAGCCCCCCCCCF>CCAAA@A2AB?C@CCC;CCC@CBBBCCCAA>A@CC@CCC?BBBAAACCCCCBCBCCC@CDCD?BCCBBBBB@C@CAA?BCCCBCCC@CAAAAA>BB?A@@777>>>6<<<9988999%9@<@989BBBBB?B?BAAA;?;?BCCC@@@@A@CC@B?CCC>C@?=?BECCCBBBBBBBBCBBBBBBDC<>>C?B???>A663:?AC?C999
@ATNG8:00714:03421
GATGGTAGGAGACACGTCGCACACGTACTCATTCGTTTCGGAATGAGACAGGTACGTTAATAGTTAATAGCGTACTTCTTTTTCTTGTCTTTCTGTGGTATTCTTGCTAGTTACACTAGCCATCCTTACTGCGCTTCGATTGTGTGCGTACTGCTGCAATATTGTTAACGTGAGTCTTGTAAAACCTTCTTTTTACGTTTAACTCTCGTGTTATAAATCTGAATTCTTCTAGAGTTCCTGATCTTCTGGGTCTACGCTCGTCGCGCTACCATCGATCTTGGTAAGTCT
+
AACB@BCB@BD@@A=<@<===@CC@;;;<<6616::<5<<5;)////99986::///6;+///;8=9==B==::9843////$/84/////(/87;;//.837727<<=7:3:<9:9:>>;<AB=A=>>>;;888;@A@A<==>@@E>>>>>?===??4:9949A9=:<BBB@>>=A156??>/>9=4:6767)7<<=>,/,/66<<;;;@///@@07;;;@;@=@@<@B@@???<@=>>=A??<??AA:AA??>@??=>>>>B>>=DD<B<==?BAA=D@CC@CBBB
@ATNG8:00743:03429
GATGGTAGGCACTGCGCACACATCCCAGAAGATCAGGAACTCTAGAAGAATTCAGATTTTTAACACGAGAGTAAACGTAAAAAGAAGGTTTTACAAGACTCACGTTAACAATATTGCAGCAGTACGCACACAATCGAAGCTCAGTAAGGATGGCTAGTGTAACTAGCAAGAATACCACGAAAGCAAGAAAAAGAAGTACGCTATTAACTATTAACGTACCTGTCTCTTCCGAAACGAATGAGTACTACTCTCAGAGACACACTATCGATCTTGGTAAGTCT
+
BBCCAF@A>@A@ABBDDDDDCCAAA>ABB@CDDC9999?BBCCDCC@AA>A?BA@>????0>=ACCCCBBBBBB>BBBCECC5FHAH@BCB;BCD@A@@CCBCCC@C?CC@CBB>B@B@CCCCCCDAAACCC?CBAA=ABCBAABB>B?B>?=?BBBBBBC?AAAAAA@BB?@@@4999:9,6;=9::::;+9=:?;;;CBB>>;>;??FD7;7;ABBB?BBBBAA@<><?CD>DAA>ABBCCCCCABBBBBBB:;:?A>=>A>>>@?=<=8@=AA?BBBB
@ATNG8:00740:03499
GATGGTAGTACATGATAGACGACACCAGAAGATCAGGAACTCTAGAAGAATTCAGATTTTTAACACGAGAGTAAACGTAAAAGAAGGTTTTACAAGACTCACGTTAACAATATTGCAGCAGTACGCACACAATCGAAGCGCAGTAAGGATGGCTAGTGTAACTAGCAAGAATACCACGAAAGCAAGAAAAAGAAGTACGCTATTAACTATTAACGTACCTGTCTCTTCCGAAACGAATGATTACGATGAGAGAGCTCTCTCTACATCGATCTTGGTAAGTCT
+
@@=C@BBBCCD@996BBBCB@A@AB=A@B>CBB;;68=8=>===AC?CC=@;99445555$57<@AFD@DCBBB89:;;;;.5?7@.959&5<<499:96AC@@:?:>>:>AC7AABAB@@@BC@@@BB;;59A::25<<?A?BB?C?C;;8;DDDCCCC?BBCCDD@AA>ABB=::9AA;@::4:AAAB3BD@AA@BBDDDC=?<?A??<@<??CCC@BBBBABA<@<@@@8@@?:>==>;?BCCEBBBBBCCCC???A@AAABBBBB@<=7;0784767=
@ATNG8:00728:03536
GATGGTAGGTGCAGCATGAGTGTATCCAGAAGATCAGGAACTCTAGAAGAATTCAGATTTTTAACACGAGAGTAAACGTAAAAAGAAGGTTTTACAAGACTCACGTTAACAATATTGCAGCAGTACGCACACAATCGAAGCGCAGTAAGGATGGCTAGTGTAACTAGCAAGAATACCACGAAAGCAAGAAAAAAGAAGTTACGCTATTAACTATTTAAACGTACCTGTCTCTTCCGAAACGAATGAGTACGATGAGAGAGCTCTCTCTACCATCGATCTTGGTAAGTCT
+
>E@A@CCC?B>:////99@>><//--(-//)/77:<<9@=@@@BBBB?CB=@??B=>>@@@+C:9;6;@;666@@466>>>>>+;?;949990>:;7;=>>:77//)/5::6::=7:4339=9=>B?AACBBBACCBB7;:@AAABB=@+000)/788;;>>;>=;>>:6:>><<84888::388717888<9%8:433.333><<<8:599777(57(57===:>=@>>>:8=3::</54<6:899=;<==777???AAA??999@AAC?B>???@@A<B?CB?CAAA
@ATNG8:00748:03518
GATGTATAGAGCTCTACATAGTACTCATTCGTTTCGGAAGAGACAGGTACGTTAATAGTTAATAGCGTACTTCTTTTTCTTGCTTTCGTGGTATTCTTGCTAGTTACACTAGCCATCCTTACTGCGCTTCGATTGTGTGCGTACTGCTGCAATATTGTTAACGTGAGTCTTGTAAAACCTTCTTTTTACGTTTACTCTCGTGTTAAAAATCTGAATTCTTCTAGAGTTCCTGATCTTCTGGTGAGATATGCATGATGCTACCATCGATCTTGGGTAAGTCT
+
@@;BBBBBDDDDABBCDBBBBDDDDCCC?CCCD>DD?C?BBBBCBB?BEGCB?B@BBBB?B>BBBBBCBB@977777(9A?BBBB>BB@@=>>B>@A>AAABCC@BBBBB@@@;A=>:>=CAA>==>=;>>AA;@?@DAAAA=>>CAA::;5:;;8;;6;=CCAAADAAA:>>DDD3>:>;@@CCD/F@><<5=::;;>>>BB=AAAA/A;;;B=D<@@<A>?>AAA<@<>=<@==:>@A<@@@A@@>??AAA@@@>>>;;4<9<;<<88.66-8A:?===
@ATNG8:00742:03594
ATGGTAGGACGAGCGTCTGAGAGGTACTCATTCGTTTCGGAAGAGACAGGTACGTTAATAGTTAATAGCGTACTTCTTTTTCTTGCTTTCGTGGTATTCTTGCTAGTTACACTAGCCATCCTTACTGCGCTTCGATTGTGTGCGTACTGCTGCAATATTGTTAACGTGAGTCTTGTAAAACCTTCTTTTTACGTTTACTCTCGTGTTAAAAATCTGAATTCTTCTAGAGTTCCTGATCTTCTGGGTCTACGCTCGTCGCGCTACCATCGATCTTGGTAAGTCT
+
444.444.444445455=::;><9<:::BAA=B;<<6;G>B@BCDGCCC@CCECC@C@CDBB?B>BCDFDCEDC>;;;;;*;@<A@CC=ABCB7:6==@C=A@@DBC@CBCBCBDD@CCC?B?CDBBBBAB@BBCC@BBCBB@@@CBABDCCBB@BBC@CC@C?AABEBBBEC>C;:;:.:=@<;;:;;*;BBBB8<;AAAACA@@>AAAA0B;;;DAD@BC@@A@BB@@=@@@@@DCB?BBCC>BCCCCCCCCBBAAACCCBA?BABBCBA@=A?BC@CBBB
@ATNG8:00715:03674
GATGGTAGGCGTGTGAGAGTCTGCCCAGAAGATCAGGAACTCTAGAAGAATTCAGATTTTAACACGAGAGTAAACGTAAAAAGAAGGTTTTTACAAGACTCACGTTAACAATATTGCAGCAGTACGCACACAATCGAAGCGCAGTAAGGATGGCTAGTGTAACTAGCAAGAATACCACGAAAGCAAGAAAAAGAAGTACGACTATTAACTATTAACGTACCTGTCTCTTCCGAAACGAATGAGTACTATGTAGAGCTCTATACTAATCGATCTTGGTAAGTCT
+
DCCC?CCC@BBBBCA@@BD@BAAB@5<CB@BBBB;:6;>@@ABBBB@BC@D?B@B;999-9<ABB@AACCBBA;@?99999(9@;@<BBBB3BBC@C:7:BB@??<?=AA386B588AAB?;;;@??>>?>>:=:;;:=====;;;5;=@@B?AA>BA@@@<>>@@BB@BB@BBB<??866-8<=9>>===/;<8888A888?::7;<>>77085;:;;A;?>?=<==9=9=BA:ABB>A@@A???>===B>???AACCCCAAAA:>>???7638>AC?BBBB
@ATNG8:00724:03693
GATGTAGCGCGACGAGCGTAGACCCAGAAGATCAGGAACTCTAGAAGAATTCAGATTTTTAACACGAGAGTAAACGTAAAAAGAAGGTTTTACAAGACTCACGTTAACAATATTGCAGCAGTACGCACACAATCGGAGCGCAGTAAGGATGGCTAGTGTAACTAGCAAGAATACCACGAAAGCAAGAAAAAAGAAGTACGCTATTAACTATTAACGTACCTGTCTCTTCCGAAACGAATGAGTTCGAGAGTCAGAGCAGAGCTACCATCGATCTTGGTAAGTCT
+
;;6?@BCBBBCCCEFFDAAAB@@@;@DC?CC@@@B=@=@AB???A>AC?B@BBBBBBBB3B?BBBBCDCBBBC>?>ABDDC5BB>B=BAB7CBB?BAAAABBBB>A?BC@BCC?CCBBCCCCBBBBCBA@A>@AA@AB??@BBBB?B@BBC@CDAAAAAC@CBBBBB?BC?BAB>BBBBB=>;;8678888%8=:=888B@>>>:=:<>@?2;6;=ABA>BAAACBB;?9???8?BB?BBEBB?BBEEC9::BCCCCCCAABBACADBB?@;==5?;??:?@@@
@ATNG8:00754:03665
GATGGTAGCTCACGTACGTCACACGTACTCATTCGTTTCGGAAGAGACAGGTACGTTAATAGTTAATAGCGTACTTCTTTTTTCTTGCTTTCGTGGTATTCTTGCTAGTTACACTAGCCATCCTTTACTGCGCTTCGATTGTGTGCGTACTGCTGCAATATTGTTTAACGTGAGTCTTGTAAAACCTTCTTTTTACGTTTACTCTCGTGTTTAAAAATCTTGAATTTCTCTAGAAGTTCCTTGATCTTTCTGGATAGCGACGATCGATCTTGGTAAGTCT
+
```
