## Supplementary material for "Massive Multiplexing Can Deliver a $1 Test for COVID-19": Fastq files for Ion S5 analysis of 24 indexed plates: E-gene_Plate03_Rep1_IonCode_0104.filtered.fastq (part 6 of 24)

```
AACC?BBBCBCDCCCC:;;B@@BBCCCCCCAA=A@@B<BC@CBCCCCCCC?AAB;;6;@B@AA<?<?@DCCAABC??=???=&>>;<798.7?@@<A:947?2773333,39;;=855;9=<6;;3;AAA=>>@=@@@A;?=>:9:>>>>??AA@@A<;;;<>==7>:<=<>>???>5;;=<<-<8=:==GEK/@@777.677///<8677(5555$25919938:725/76//)/738/508?AAAA:>>><>>>?<;86///===A??<?:>CFHCBB
@ATNG8:00760:03686
GATGGTAGTCTCAGATAGTCTATAGTACTCATTCGTTTCGGAAGAGACTGGTACGTTAATAGTTAATAGCGTACTTCTTTTTCTTGCTTTCGTGGTATTCTTGCTAGTTACACTAGCCATCCTTACTGCGCTTCGATTGTGTGCGTACTGCTGCAATATTGTTAACGTGAGTCTTGTAAAACCTTCTTTTTACGTTTACTCTCGTGTTAAAAATCTGAATTCTTCTAGAGTTCCTGATCTTCTGGAGATACACATGATACTCTACCATCGATCTTGGTAAGTCT
+
<:@@8;;;;BBCB@@@669;;<<596===>>@;>???8BB@>7A;=;;;=75//79)/)////)4055<<<<<::555555$5<6<<=@49996.5;:4:>-00/::=7;<=@B=C@465>7?;@ACBBACE@C@@@?B;;;A@@@BB;;;A@AA?AAA?BB8;8;@BCBAA@@59:?@@0@=@;99999(9@@@@799A@@A@@>?29999'9?@9:4:9=>69;AB;:;4:29979AC?BBE@A@@@@?@??999B>A?>?>>9>@@@@A>?8?;@A5::CC
@ATNG8:00762:03678
GATGCTCGCTGATGATATCTCCAGAAGATCAGGAACTCTAGAAGAATTCAGATTTTTTAACACGAGAGTAAACGTAAAAAGAAGGTTTTACAAGACTCACGTTAACAATATTGCAGCAGTACGCACACAATCGAAGCGCAGTAAGGATGGCTAGTGTAACTAGCAAGAATACCACGAAAGCAAGAAAAAAGAAGTACGCTATTAACTATTAACGTACCTGTCTCTTCCGAAACGAAATGAGTACTGTATCTATGTGTGCGCTACCATCGATCTTTGGTAAGTCT
+
B=BCCDBBCDBBBBBDCCCBC>BBB?BBBBBB@C>BDC;:<D@BC?B???998:::9$9:><=BBBBB=?>7>@@BCCD5CC?B4;;;.;BDAGCBBCDDAA?AACC@CAA>A@CBCCCEGCCBBBBBB@CBCC=@@CCBBBB?C?B?@=@ACBB???@BBBBBC@CC?:99???:::27==9899999%9@;=889AA@@?<A;@?DC<A<AAC@@>@CA??9919<999.9999)8>>?BBBBBBBBEBCBBBBAA>AA>>><@CB==:988)/)/;5=:::
@ATNG8:00732:03724
GATGGTAGTATATCGCGTCGCTATCCAGAAGATCAGGAACTCTAGAAGAATTCAGATTTTTAACACGAGAGTAAACGTAAAAAGAAGGTTTTACAAGACTCACGTTAACAATATTGCAGCAGTACGCACACAATCGAAGCGCAGTAAGGATGGCTAGTGTAACTAGCAAGAATACCACGAAAGCAAGAAAAAAGAAGTACGCTATTAACTATTAACGTACCTGTCTCTTCCGAAACGAATGAGTACACATCGTCGTGTCGTGCATCGATCTTGGTAAGTCT
+
ABBBADBBBBBCCCCDDCCCBBBAB>A@@?CBBGCC@C@BCFBBA@?AC@CACCCBBBBB2B@BBBCBBB???F@BBBCCCC5DC@C?BBB<BBC@AAAABBACD>@@AD@CCC?B@@ACCFEBBDBAACCD@DCBB<AADDCCBB>B?A@@=@CAAABAA?ABBBBB?BB@BBB<????=5<<<8888888%8<7<;;;AAAAA<A;??AA<?<?@CBC?B:::AC@=A>ADE>DCC=AABBADBCCBBBB@BDABBABBBBBBBBBC??;?>@A>DC@?
@ATNG8:00747:03741
GATTAGTATAGAGCTCTACATAGTACTCATTCGTTTCGGAAGAGACAGGTACGTTAATAGTTAATAGCGTACTTCTTTTTCTTGCTTTCGTGGTATTCTTGCTAGTTACACTAGCCATCCTTACTGCGCTTCGATTGTGTGCGTACTGCTGCAATTTTGTTAACGTGAGTCTTGTAAAACCTTCTTTTTACGTTTACTCTCGTGTTAAAAATCTGAATTCTTCTAGAGTTCCTGATCTTCTGGGTGCGCTACAGTCTCTCTACCATCGATCTTGGTAAGTCT
+
DBA@BBBBBCCCCCCCDCCCC:;;GCCCDB>BBFE>CB?A?ACCBCBB>AA>???B=@@ED@B?BAAACCDCA;9:999$9;4;ABA=?????A90*0=+00/96617@==???A7;;@=A<AA??==<=9=;;;3::<=??@@@@@AAA=:8)///)//)/7=9:=@?CCC?CBBCC;C@C?CCDEE5BBBBB;@@CCBBBBBA?BDDD3DABBB?B>??=?BCCAAA>A>ABCBBB>A@AA:8889<<775<==>==@AAA7;;;;=:;;8=6<A<???A
@ATNG8:00749:03718
TATGGTAGACACGTAGTGCTCTCTCGTACTCATTCGTTTCGGAAGAGACAGGTACGTTAATAGTTAATAGCGTACTTCTTTTTCTTGCTTTCGTAGTTATTCTTGCTAGTTACACTAGCCATCCTTACTGCGCTTCGATTGTGTGCGTACTGCTGCAATATTGTTAACGTGAGTCTTGTAAAACCTTCTTTTACGTTTACTCTCGTGTTAAAATTTGAATTCTTCTAGAGTTCCTGATCTTCTGGGTCTCTCTCTCACGCACTACCATCGATCTTGGTAAGTCT
+
;566:>??=<<?>0//9<<<>>=C:/0=00///)////)/:5:5<<;::33-/////)/(/88;8=8>=<B5:879433333$33,399937677//)/:59>+584:9:4999983:;6:888=>@@959;;<7@<CC<A?==95444444555;;8:::9<;7;7:9;;<<66679==>>0=7@49999*5999>6>699@@9955.949&4:4@>;A;><859544332823335566;;>@6<6655:9::;:>@>;;;;;7:<;<>>:?;>:00*00:8
@ATNG8:00753:03741
GATGGTAGCACACGAGATCTCATCGTACTCATTCGTTTCGGAAGAGACAGGTACGTTAATAGTTAATAGCGTACTTCTTTTTCTTGCTTTCGTGGTATTCTTGCTAGTTACACTAGCCATCCTTACTGCGCTTCGATTGTGTGCGTACTGCTGCAATATTGTTAACGTGAGTCTTGTAAAACCTTCTTTTTACGTTTACTCTCGTGTTAAAAATCTTGAATTCTTCTAGAGTTCCTGATCTTCTGGGCAGACTCTCACACGCATCGATCTTTGGTAAGTCT
+
:;6<8<CBBCC@AAECCHCAABCDDBAA@CBB>BBBB=BE@CABBBCBBB>A@A:;692:4;;7;?CBBBBAAAB@BABBB2AA?@BBB6@AAC?CBA<;;+/00///(/:;:@@BC@AAA<@;@@@A9:9:5:?AD:>>??;;;@@;;;AA>=>8:8819?:?<@@@A;;;AA8====</<4:188889(8<<:<09777:;777:-5676(28919A7<7=?;AAA:;:>=B=???@@@6;;?@9?>>?>?<<;AABBAB====67666069=@9=A@A
@ATNG8:00714:03769
GATGGTAGTACATGGATAGACGACACCAGAAGATCAGGAAACTCTAGAAGAATTCAGATTTTTTAACACGAGAGTAAACGTAAAAAGAAGGTTTTACAAGACTCACGTTAACAATATTGCAGCAGTACGCACACAATCGAAGCGCAGTAAGGATGGCTAGTGTAACTAGCAAGAATACCACGAAAGCAAGAAAAAGAAGTACGCTATTAACTATTAACGTACCTGTCTCTTCCGAAACGAATGAGTACGATGAGAGAGCTCTCTCTACCATCGATCTTTGGTAAGTCT
+
<<>><=<@;85---(-88;;777///49<<8<<<555.44)4;;:;;<7976:4/////////#5.59596=A=?@@=@BAABBB2BB@B@EDD7BCDBC:<;BAB;;7;@BB@ACD@CCCCCCBB@@ADCCCCCACCCC@CCBBBCCDALAC;;:;BBBBCCD@CB@@@D?BB?B??<?A???8?>>;99999(:A?BBBAA@A@@<@=>=>>=D>@8;;C?C@;;;AC<@>@BC>CCCAB???ABBBBCBBBBCC999???@<<9818:>@>>888)98<@<@;::
@ATNG8:00726:03778
GATGGTAGTCTCAGATAGTCTATAGTACTCATTCGTTTCGGAAGAGACTGGTACGTTAATAGTTAATAGCGTACTTCTTTTTCTTGCTTTCGTGGTATTCTTGCTAGTTACACTAGCCATCCTTACTGCGCTTCGATTGTGTGCGTACTGCTGCAATATTGTTAACGTGAGTCTTGTAAAACCTTCTTTTTACGTTTACTCTCGTGTTAAAAATCTGAATTCTTCTAGAGTTCCTGATCTTCTGGAGATACCATGATACTCTACCATCGATCTTGGTAAGTCT
+
==BC@CBAAD?A@AACCFCECCCBBBCDCCBC@BCBD>CC@F?CBC;9;@=@BAAB>A?A@@@@C@BBCCCDDGJ@AA@>>,994;BCD>CCCD@DHE@BB;;:BBBC@BBBBBBBD@CBB@B@BCBCCBAA@CCBB@CBBBCCCCBBBBBBBBBAAAA@DD?C@B@@@CCCCGBCAAAA9A>C>;;;;;*;AABD>CBCCBBCBBB5;;;;*;A@BE:;8;B>BBCCCCB?B@CCBBCD@CBCACCCBBC?BBBBBDCCCABB?BBCCCCCC?C@CC@C::9
@ATNG8:00747:03781
GATGGTAGGAGACACGTCGCACACGTACTCATTCGTTTCGGAAGAGACAGGTACGTTAATAGTTAATAGCGTACTTCTTTTTCTTGCTTTTCGTGGTATTCTTGCTAGTTACACTAGCCATCCTTACTGCGCTTCGATTGTGTGCGTACTGCTGCAATATTGTTAACGTGAGTCTTGTAAAACCTTCTTTTTACGTTTACTCTCGTGTTAAAAATCTGAATTCTTCTAGAGTTCCTGATCTTCTGGGTCTACGCTCGTCGCGCTACCATCGATCTTGGTAAGTCT
+
==BD?BBD?CCBBBBBBCCCCCCDB@@;>>6646@@D>CC@C7665====9==<;A?B6;:?B?B@CCBBB?<894;<=??.=<893333+3;<<28484<?<<>>@00,0===@C@@<>??<?=@@A;;8==<>>>B<;<<??A>>>@@>>===>188:888188=AEDABC>=055779*96=4:6666)6==@@-//8///797755===,=///9596AA;@@AA?=><A====AAA<A:::3:=:;///;999A@@@>=>@=@>>>@>=>=A<>>;>???
@ATNG8:00755:03756
GATGGTAGCACGACACGACGATGTGTACTCATTCGTTTCGAAGAGACAGGTACGTTAATAGTTAATAGCGTACTTCTTTTTCTTGCTTTCGTGGTATTCTTGCTAGTTACACTAGCCATCCTTACTGCGCTTCGATTGTGTGCGTACTGCTGCAATATTGTTAACGTGAGTCTTGTAAAACCTTCTTTTTACGTTTACTCTCGTGTTAAAAATCTGAATTCTTCTAGAGTTCCTGATCTTCTGGTCTATCTACACTGTACTCTACCATCGTTATCGGAAAGTCT
+
:CCC?CCCCCBBCC?AAAA0/0@AICCCCCAA>>A@D<000BDGCCCDC@DC@@@?B@CAC??C?CAABCCCBB>BBBBB3BB?B@AB=AAAB?BBC>BC598BDCC?AACBB?>>9>?A;A;????>;;<=AAAA7==AA=;<;AAA@A><;<:??@=@@<@;???AAAAAB;??AAA6A<@988777(8>::;1;==898A=<<18888(5<<<B<B<@@=BB@@===<A;>>BBCB7:;;799,,,,,,29777-,,,,,-3.3555729;::5:=3:988
@ATNG8:00733:03815
GATGGTAGTGATACAGATCAGACACCAGAAGATCAGGAACTCTAGAAGAATTCAGATTTTTAACACGAGAGTAAACGTAAAAGGAAGGTTTTACAAGACTCACGTTAACAATATTGCAGCAGTACGCACACAATCGAAGCGCAGTAAGGATGGCTAGTGTAACTAGCAAGAATACCACGAAAGCAAGAAAAAGAAGTACGCTATTAACTATTAACGTACCTGTCTCTTCCGAAACGAATGAGTACGATGAGAGAGCTCTCTCTACCATCGATCTTGGTAAGTCT
+
CFBB@C@AACCBCCCFDCCCCCCBB@BAC?AAAA@@;@;@AB??>>9BC?C?99773333)34?BB???BC???8?9;9<=/@9A9@4;;;-<BB@BCCB;;:;;::@CC@CCB?ABBABBBBCBBDCCCBD@CBBB?A@@@>>?B=A=A:;8;CBBCBDB?BCBBBB?BB????::9BCC:A?=999999(9@?=>>@BBF>=:>=@???<>;>A@@@?BAABAAA?B?BBB>BBB?BCCCBBBCCAAAAABCCA@:::>>==>=B@?@?B>>;B?BA<C999
@ATNG8:00738:03812
GATGTAGGAGACACGTCGCACACGTACTCATTCGTTTCGGAAGAGACAGGTACGTTAATAGTTAATAGCGTACTTCTTTTCTTAGCTTTCGTGGTATTCTTGCTAGTTACACTAGCCATCCTTACTGCGCTTCGATTGTGTGCGTACTGCTGCAATATTGTTAACGTGAGTCTTGTAAAACCTTCTTTTTACGTTTACTACTCGTGTTAAAAATCTGAATTTCTTCTAGAGTTCCTGATCTTCTGGTGTCTGATCTGTATCACTACCATCGATCTTGGTAAGTCAT
+
AACBBDC@CBBB;:;>??@@DABABA?;;994=95505=:?:>>C966;<@<?8<4<+0///)/6::;AAA=7<8////&//(//666.7::;7;882896<;7937.389334<>:>CB=B=:;;::898;@>9;5;552>>>??=>99999:2:8A;DC9>9555///:..(.2222&2.5+2.;;;)33399).....38887715577'5----(--'.8.57653..).477788;-..53887==98///:666:;:=AA<@;;;B>>>=@<??6;;>>=
@ATNG8:00809:03204
GATGGTAGGTGCACATGAGTGTATCCAGAAGATCAGGAACTCTAGAAGAATTCAGATTTTTAACACGAGAGTAAACGTAAAAAGAAGGTTTTACAAGACTCACGTTAACAATATTGCAGCAGTACGCACACAATCGAAGCGCAGTAAGGATGGCTAGTGTAACTAGCAAGAATACCACGAAAGCAAGAAAAAGAAGTACGCTATTAACTATTAACGTACCTGTCTCTTCCGAAACGAATGAGTACGATGAGAGAGCTCTCTCTACCATCGATCTTGGTAAGTCT
+
<<BB>B@@<@BBBBCCCCDFDBB;;5<<;4:A@@@@>A@CCCBCBD@DD?A?@DC:9:9:*;>DDCBBEDDBB@8@B99999*;A>@5;;;*;A?;BA?@CCCBB=A?AC?A?C>BB?@BBBBDCCCCDBCC?CCCC?CABBBBBB@C?CAA?ACCCBCCA?BBBAAA>@A?BBB>A@B@@8>>=8=???@2@A?B>>:DDA@?;?<ABBC7:7;ACCC@BBBBBCC>A>ADD>DCC?ABBBCCCCCAAACCCBCBB@B=<<==>;?A>>>A::4>>@A?C@??
@ATNG8:00812:03244
GATGGCACTGCGCACACATCCCAGAAGATCAGGAACTCTAGAAGAATTCAGATTTTTAACACTGAGAGTAAACGTAAAAAGAAAGGTTTTACAAGACTCACGTTAACAATATTGCAGCAGTACGCACACAATCGAAGCGCAGTAAAGGATGGCTAGTGTAACTAGCAAGAATACCACGAAAGCAAGAAAAAGAAGTACGGCTATTAACTATTAACGTACCTGTCTCTTCCGAAACGAATGAGTACGAGAGAGCACACGTGTCTACCATCGATCTTGGTAAGTCT
+
><<<:=====>CCBBBAAABB>BBB?996=@@?C@CBBBAAA?@?9>6==987==='/)///////:9;;=5;<33333$333(/0666&//8(..55775:96>95815794;::8???:7;<=@<<==8<=<<8<:9898///(/(//839579888A;?AA=AA::817::4;;;9=0:87/56565(6>7:88//(/5532827:87055757585777://.).(.790888489965558888889855557565777937799;9//)/277377;;
@ATNG8:00779:03283
GATGGTAGCGCGACGAGCGTAGACCCAGAAGATCAGGAACTCTAGAAGAATTCAGATTTTTAACACGAGAGTAAACGTAAAAAGAAGGTTTTACAAGACTCACGTTAACAATATTGCAGCAGTACGCACACAATCGAAGCGCAGTAAGGATGGCTAGTGTAACTAGCAAGAATACCACGAAAGCAAGAAAAAGAAGTACGCTATTAACTATTAACGTACCTGTCTCTTCCGAAACGAATGAGTACCTCTCAGACGCTCGTCCATCGATCTTGGTAAGTCT
+
@<BB>BAAAB@@BACDGFCCCA@@@<@DB?BA@@997:8;;BAA:;9;B?BDBAA?????1?>ABC>>?AB:9929?@@@@@0@B?A;AAA9ABB@DCBAAA@;;69=AC@CCB?AAAABCCGDBB@@@@AA>AB;;6:A@@AC::7;@C@@=@B???BAA?ABAABB?BB@BBB?@?<<;3899489::;.:A<AA>>>???A<@<@@@@7;8;=ADKDA@?A@?@=A<@AA=BBB>AACBBBB?BBBBBB??@BA@>>><;;;;BA==9=:<=8<>>>
@ATNG8:00787:03287
GATGGTAGCTTTACGTATATCTATGTACTCATTCGTTTCGGAAGAGACAGGTACGTTAATAGTTAATAGCGTACTTCTTTTTCTTGCTTTCGTGGTTATTCTTGCTAGTTACACTAGCCATCCTTACTGCGCTTCGATTGTGTGCGTACTGCTGCAATATTGTTAACGTGAGTCTTGTAAAACCTTCTTTTTACGTTTACTCTCGTGTTAAAAATCTGAATTCTTCTAGAGTTCCTGATCTTCTGGGATCTGTGCGCAGTGCCTACCATCGATCTTGGTAAGTCT
+
4<:;<@AA@@;6;=<===<;;<<5599>>000)0>>@<?B@E@BCC@ABB>AA@@@<@=@CCF@B@CCCCBBBBB>@@@@@2AA?BAB@9>=00+0*00)/95733::=6;::00/662-//2848;?:;8>>7;;>C>B>>;88<==??;665//(/35/5:3:39<>=;==99498766'57=9;<<<<.=?@@B:=>>??>=>??=====,;///:9=5=>;>>@B;;;<@=????::5688<6:///:;;9///88860655/3---6333-66;9599<>
@ATNG8:00767:03307
GTTGGTAGTGTGTCTCTGAGAGTAGTACTCATTCGTTTCGGAAGAGACAGGTACGTTAATAGTTAATAGCGTACTTCTTTTTCTTGCTTTCGTGGTATTCTTGCTAGTTACACTAGCCATCCTTACTGCGCTTCGATTGTGTGCGTACTGCTGCAATATTGTTAACGTGAGTCTTGTAAAACCTTCTTTTACGTTTACTCTCGTGTTAAAAATCTGAATTCTTCTAGAGTTCCTGATCTTCTGGAGATATCATCAGCGAGCTACCATCGATCTTGGTAAGTCT
+
BC?C@CCCBCCCCCBCBDCCCCCCCCBBBC??=?@@@<AC?B@CCBBBDC?CCCCC@D?DCBB=B?CEECCCCA@<99999*9B>A@@@;@CAA?ACC?CD?A@BCCC@CCCCCCCC?DCC?B?BCBBCBBB?BBCC@CBBBCCCCCCCCCCAAA?CCC?CC?B>AACCCCBCD@A:99979=D=9999*;CCCD>BBDCCCFBBA4;;;;*;@@BC?@>AB@BFCCCBA?A@CCCCCC?CCD@CCCBBBCDDDCCCCAAADDD?AACCCCCB=A?AB@CBAA
@ATNG8:00787:03340
GATGGTAGCATCATGCATATCTCACCAGAAGATCAGGAACTCTAGAAGAATTCAGATTTTTAACACGAGAGTAAACGTAAAAAGAAGGTTTTACATGACTCACGTTAACAATATTGCAGCAGTACGCACACAATCGAAGCGCAGTAAGGATGGCTAGTGTAACTAGCAAGAATACCACGAAAGCAAGAAAAAGAAGTACGCTATTAACTATTAACGTACCTGTCTCTTCCGAAACGAATGAGTACCTCTCAGACGCTCGTCCTACCATCGATCTTGGTAAGTCT
+
AABB?BCBDECBBBBCCA@@BB;;;>;995:>AC@@>@?@9:555;9BB>B@CB993877';3873899:///;1///7777'994;8>>>2?><A<A00/<<>>:?:==:ACCACCCCGGDDCCBBBBCBC@CCBC=@?AABCBB>C@CBB@B???BBBB?BBBBBB?BC@BBAACAA>>-88818=???/??9=;;;@@AAA=D;>?@B=A=>>BBB?BBBCCCA<?<?@@9@@A=AAAABBB?BBBBCCCCBBBB>>@=A>>:>>>BAA;;7??BC@BAAB
@ATNG8:00808:03346
GATGGTAGTGTCTATATTGAGAGTGTGTACTCATTCGTTTCGGAAGAGACAGGTACGTTAATAGTTAATAGTCGTACTTCTTTTTCTTGCTTTCGTGGTATTCTTGCTAGTTACACTAGCCATCCTTACTGCGCTTCGATTGTGTGCGTACTGCTTGCAATATTGTTAACGTGAGTCTTGTAAAACCTTCTTTTTACGTTTACTCTCGTGTTAAAAATCTGAATTCTTCTAGAGTTCCTGATCTTCTGGATGTGTGCGCAGTGCCTACCATCGATCTTGGTAAGTCT
+
:<<B?B:4::95555//)///---//:///44::5///9/9;)/)//:;;59.55955.4.444<8=166665::;4/)/////$//)////(/4554;9;6<>1665>996;@<<<<AC@BCD@FACCCDCDCG?AAFD@CBCCCCC0000000+0@=:=000:B=@;???995???;>;;;;*;9@9;;;::':===B8>::999?>B@9====(=:>@B9999DAGDCBBBB?B>@@@CEEADCC@B;;;C;;;;;;BABD@BAA?@CBEEDCB?DACGACGCE
@ATNG8:00774:03362
GATGGTAGCGCATATCAGCGCAGCCCAGAAGATCAGGAACTCTAGAAGAATTCAGATTTTAACACGAGAGTAAACGTAAAAAGAAGGTTTTACAAGACTCACGTTAACAATATTGCAGCAGTACGCACACAATCGAAGCGCAGTAAGGATGGCTAGTGTAACTAGCAAGAATACCACGAAAGCAAGAAAAAGAAGTACGCTATTAACTATTAACGTACCTGTCTCTTCCGAAACGAATGAGTACAGAGAGTACGAATGTCTACCATCGAATGAGGTTAGTCT
+
5::93:5554;@@AA??<====:9:09BE@CA@@?@<@>A@BADAA9=;-0+0>=;;;;.;;@@DDEBBB;;;.:@;;;;;';@9=4955&5<<6<;69==?9;6;>@@=AAA=A@??@@BBCB@AAAAFA?A@00+0;;<>BAB?B@BBB?BBCB@@@A@BBBBCB@BC?BBB<?@>??8>?A=@AA@A2@A>BBBBACECC<?<><==/6059@@>9<<0/0//5>9;;;1:43-333<>?@@CCCBBBBBBB?BAABBBB>A9::A?EBAD7:5:==>8
@ATNG8:00801:03373
GATGTGTCATATGAGAGTGTGTTCTCATTCGTTTCGGAAGAAACAGGTACGTTAATAGTTAATAGCGTACTTCTTTTTCTTGCTTTCGTGGTATTCTTGCTAGTTACACTAGCCATCCTTACTGCGCTTCGATTGTGTGCGTACTGCTGCAATATTGTTAACGTGAGTCTTGTAAAACCTTCTTTTTACGTTTACTCTCGTGTTAAAAATATGAATTCTTCTAGAGTTCCTGATCTTCTGGACAGAGTGTGCAGATACTACCATCGAATGAGGTTAGTCT
+
BDDBBBBCCFFECCCCCBBBBB>@B@9989AAC>BB?B?BBD=BBB@DEAABAC@CCCC@C@CCCCBBBBB?BDDDD5B@?B@??<@CCM@CCE?CB:;;AA@C?BBBBDCCC?BBB?B?BBBDBBBB?BCBB?>>@@???>>>ABA?>>>7;<@=CE;@<@@@@@AAAA;<<<<<-:8=48////(/;666+--6---7/-/9====+///8;4;8=>:>?@@@@@=A7:;A=>@///=499=@888>>>B@==;;;>?A=A=7779///79=6;;@@D
@ATNG8:00786:03419
GATGGTAGCACACGAGATCTCATCGTACTCATTCGTTTCGGAAGAGACAGGTACGTTAATAGTTAATAGCGTACTTCTTTTTCTTGCTTTCGTGGTATTCTTGCTAGTTACACTAGCCATCCTTACTGCGCTTCGATTGTGTGCGTACTGCTGCAATATTGTTAACGTGAGTCTTGTAAAACCTTCTTTTTACGTTTACTCTCGTGTTAAAAATCTGAATTCTTCTAGAGTTCCTGATCTTCTGGGTGCGCTACAGTCTCTCTACATCGATCTTGGTAAGTCT
+
BCBB?D@@ABBBBCCCBBBCCCDDCCCCCBBB>ABBB=CB?B@BCCBBBDADDB@@=@=A?;;;>9<ACCCBB>?5?A<<=+BB?BBBB=BCCC?BB@=>>7000/8<3==?:<?A>;888;>;>AH???>>:=@AA8=9:9<<=A??@@A>>>A:>>A<@?8<7::?>A???@<@ABFD;A;D;?<>@@,99,,,),,,,,,,/.626:::*75555/505<5=A==8895;5;?;;;@;?>>>8;;;BBB??????B>>?>;;;=>>>>==8=:??;@AA>
@ATNG8:00786:03435
GATAGAGAGAGCTCTCTCATCGTACTCATTCGTTTCGGAAGAGACAGGTACGTTAATAGTTAATAGCGTACTTCTTTTTCTTGCTTTCGTGGTATTCTTGCTAGTTACACTAGCCATCCTTACTGCGCTTCGATTGTGTGCGTACTGCTGCAATATTGTTAACGTGAGTCTTGTAAAACCTTCTTTTTACGTTTACTCTCGTGTTAAAAATCTGAATTCTTCTAGAGTTCCTGTTCTTCTGGTATACACACTCGCTCGCTACCATCGATCTTGGTAAGTCT
+
@@?CCBBBDDDBABBCCCCCCECCCBC:9:9CCC>CC?B>BBCABBB>@ACCC@C@AAAB>B?B?@?CCDDD??????.>>9A99959BBC@F??;?A=???>AB>BBBABA??<?@@<A=BABA<==@<@@@B:==@A@A@@@?>>@@>;;5;==9=A=C=A??;;;>EE=A>>>>2>;?<?ABBB/@@@@A8?888;;A=881////(////6063<<8=???>>?<@:=>A=@@=;;;=????BA@??@@A???A@@@A:AAA???==:==>A;AA=>
@ATNG8:00764:03450
GATGGTAGCATCATGCATATCTCACCAGAAGATCAGGAACTCTAGAAGAATTCAGATTTTTAACACGAGAGTAAACGTAAAAAGAAGGTTTTACAAGACTCACGTTAACAATATTGCAGCAGTACGCACACAATCGAAGCGCAGTAAGGATGGCTAGTGTAACTAGCAAGAATACCACGAAAGCAAGAAAAAAGAAGTACGCTATTAACTATTAACGTACCTGTCTCTTCCGAAACGAATGAGTACTGCGTCTCACTCTCGCCTACCATCGTTCTTGGTAAGTCT
+
BBBG@DBAA?@@@BCCCBBEGDCBB@CCC?BBBB@A@@@CBB>?@G@CC?B?BCB@@A@@.@:??=?BBB99:?8>?;;;;;';?=@;@@@4?BA>:<9CBBA@A<@<@A?BBL?CBABBBBBCCCCDCAAA?BBBB?BABBBBBC@C@C;;:;CCBABAB>AABCBB?BE@BBB?BBBCC>@>>;:99999%9>9>688?>>>A=B:>=@?1839?BAB@BBABB@A?A?BBF@FBB>BBBBBBABCCCA@@BBBDCDACC?CBC?CCBCC@CB?C@CCACCBB
@ATNG8:00794:03480
GATGGTAGCAGACGTGACAGAGCGCCAGAAGATCAGGAACTCTAGAAGAATTCAGATTTTTAACACGAGAGTAAACGTAAAAAGAAGGTTTTACAAGACTCACGTTAACAATATTGCAGCAGTACGCACACAATCGAAGCGCAGTAAGGATGGCTAGTGTAACTAGCAAGAATACCACGAAAGCAAGAAAAAGAAGTACGCTATTAACTATTAACGTACCTGTCTCTTCCGAAACGAATGAGTACTGCGTCTCACTCTCGCCTACATCGATCTTGGTATGTCT
+
BBBE?BBBB@AACBBBBCCCDDCCB@BBB?BCCCCC?B>@@BCBBB?AA>@>@?>77778(:?ABBCCBA??><5<=;;;;;*;D?D@CCC;BCCA=9=BCCD;;8;?AA?BCB@BBBCCCCCCCCCCCBBB@C@@@<?B@@ABAA>BACAA>ADBBACCC?CCBBBB?BB?BCC?BBBBA;9976;CBBC/>><>>??@A@BB<B;>>>><><>BCCC?BCBBC@?<?=@AA=ABB?BBBBCBBBBBCBBBBBBBBCAAAACCCDCBBBAAB?B?88:::::
@ATNG8:00785:03535
GATGGTAGTGATACAGATCAGACACCAGAAGATCAGGAACTCTAGAAGAATTCAGATTTTTAACACGAGAGTAAACGTAAAAAGAAGGTTTTACAAGACTCACGTTAACAATATTGCAGCAGTACGCACACTATCGAAGCGCAGTAAGGATGGCTAGTGTAACTAGCAAGAATACCACGAAAGCAAGAAAAAGAAGTACGCTATTAACTATTAACGTACCTGTCTCTTCCGAAACGAATGAGTACGATGAGAGAGCTCTCTCTACCATCGATCTTGGTAAGTCT
+
@@BB9A=BBCCCCBCCCCCCDCCDE@BBB?ACAA@@;@=ABB@@?B@CC@C?998CCCBB+B?BBB??@BBAAA7;00////$/9392;;;1;B>ABCBBA@@;;7;?BB?BCC?BCBBBBBDCCEDCCBBBBBDCC?BAA@>>>A;A=A::7;CAAAAAA>AABBBB?BC?AAB9:9BBB=BBA>ABBBB3BB?B@@@@AAAA<A;???B:>:=>BEFABBBAAAA>A>AFE?CAB?CCBBBBBBAAABBCDDCC>>>>>>>??<@>>>@?>=9@=?A=B999
@ATNG8:00768:03574
GATGGTAGCGCACACATAGATACAGTACTCATTCGTTTCGGAAAGAGTCAGGTACTGTTAAGTAGTTAAATAGACGTACTTTCTTTTTCTTGCTTTCGTGGTATTTCTTGCTAGTTACACTAGCCATCCTTACTGCGCTTCGATTGTGTGCGTACTGCTGCAATATTGTTAACGTGAGTCTTGTAAAAACCTTCTTTTTACGTTTACTCTCGTGTTAAAATCTGAATTCTTCTAGAGTTCCTGATCTTCTGGACGACGCGCACTGACACTACCATCGATCTTAAGTCT
+
5::><@BAABBCBECCCBBB@A@CBB@@@9;679;;;1/0)//)/:/4444.44997927)/////)//(/95555555<<)55999(9<49999)4455.55//)/7)////:=:<<<=?B>>5:::4:;???>=?99.9944.9==995??@@<@:@;9929969=>:D8@@=98:544798<>>>0>?C?BCCC@1A@CAC>C:00<<00/7)0/0&/5544058==9;<<666>2616=;;AA=A@B5:9:999445;<@:??599?=9=CCCB?AA<@-0000
@ATNG8:00768:03598
GATGGTAGTGTGTCTCTGAGAGTAGTACTCATTCGTTTCGGAAGAGACAGGTACGTTATAGTTAATAGCGTACTTCTTTTTCTTGCTTTCGTGGTATTCTTGCTAGTTACACTAGCCATCCTTACTGCGCTTCGATTGTGTGCGTACTGCTGCAATATTGTTAACGTGAGTCTTGTAAAACCTTCTTTTTACGTTTACTCTCGTGTTAAAAATCTGAATTCTTCTAGAGTTCCTGATCTTCTGGAGATACACATGATACTCTACCATCGATCTTGTTAAGTCT
+
//7739:A>@@BA@;;A<69@B;9:C@?@A<;5;BBB=BB?B@BFCCCCCACDCCC@CCBCB?C@CCCCBBCDC@CCCBB5BB@BBBC>BBBD?BCC?CD@BCBCCC@CCFDBBBC@EBB?B?CDCCBBBB?BBCC@ECCBCCCCCCCCCB@?@@CCC@CE?B>AACCCCCBC@CDCCC:B=A=A@@@@0@BBBC;::CCCCCCBB;@@@@0@BBCC@C@BD@BBBDCBB@BA@@@CCC@BBB@CCCCBCDCBBCCCCAACBAB>BBAAABBB>BB>B?CBCB
@ATNG8:00788:03562
GATTAGAGAGAGCTCTCTCATCGTACTCATTCGTTTCGGAAGAGACAGGTACGTTAATAGTTAATAGCGTACTTCTTTTTCTTGCTTTCGTGGTATTCTTGCTAGTTACACTAGCCATCCTTACTGCGCTTCGATTGTGTGCGTACTGCTGCAATATTGTTAACGTGAGTCTTGTAAAACCTTCTTTTTACGTTTACTCTCGTGTTAAAAATCTGAATTCTTCTAGAGTTCCTGATCTTCTGGTGTCGTTCTATCATGTACTACCATCGATCTTGGTAAGTCT
+
BBB?A@EEEEDDC666>>?@@@C==AADBC@CCCF=CCAC?BBBBDBB=AABBC?C@CFCC@C?BBBBBBBCC@AA@@@1@?:?::9(8>>A>AA>9>@*00/88:5:BBB???@9=<=:>;>@A?===?<?@@B688AA888@@==>BA@@@7;:;9==8=:>==@@@@AA;>>>=>1>;@:==DDD/<<==@6://///:=AA5;;;:)799:A<@9@@<@???DCC=A=>==>;;5;;A:;;;>?>=???@>>>=>B>>==<BBAA>>>?=D;??;@@;;
@ATNG8:00806:03561
GATGGTAGTGCGTGAGAGAGAGACCCAGAAGATCAGGAACTCTAGAAGAATTCAGATTTTTAACACGAGAGTAAACGTAAAAAGAAGGTTTTACAAGACTCACGTTAACAATATTGCAGCAGTACGCACACAATCGAAGCGCAGTAAGGATGGCTAGTGTAACTAGCAAGAATACCACGAAGCAAGAAAAAGAAGTACGCTATTAACTATTAACGTACCTGTCTCTTCCGAAACGAATGAGTACACATCGTCGTGTCGTGCTACCATCGTCCGTTAGAAGTCT
+
<BBC@B=B>CABB>BBCHCBCCBBB=BCC?A<<@00)/)///884:7:D<?=@BBCCCCC+B7:::444==>>=6:?BCCCC199<<8=@@2??C@CAAAB@@?A<?<?A@AAB=@@@:;;?ACBBBBDCCD@@@@@=@@BBAABA<=9@00-0<<<@>::6::9=??;???BBA>@>771399878999(8<:867=>=:;;<@:>>>>;>=;;@@@=@B;;:C@>A>?@>6=9:3:9:98AAAAAB889A@@?B:@?==<<B>777>;<8<<8<9939>>>
@ATNG8:00770:03643
ATGGTAGTGTCATATGAGAGTGTGTACTCATTCGTTTCGGAAGAGACAGGTACGTTAATAGTTAATAGCGTACTTCTTTTCTTGTCTTTCTGTGGTATCCTTGCTAGTTACACTAGCCATCCTTACTTCGCTTCGATTGTGTGCGTACTGCTGCAATATTGTTAACGTGAGTCTTATAAAACCTTCTTTTACGTTTACTCTCGTGTTAAAAATCTGAATTCTTCTAGAGTTCCTGATCTTCTGGTCTACTACACTGTACTCTACCATCGATCTTGGTAAGTCT
+
4<<7<<A>>:<555;999;999955449;;;6<444(4:39.444::<=8<<696:=7:::92925@:<;;;=>85555&4A<?@@AC<;:9AB4988838===>=>@?BCBBBBAB?AGIAD@CBB?CDDD@CCBB<BBBBCCCCCBBBCCBBA@CCC@BB@C@CCCBBBBBA=@::;;6;>C;;;;;.<CCDD<CCICCDDCBB@CDCC5C@@@C=@=@@=@CBBCBB?B?BBEDCCACCB@CBBBCBBBBCCCCCC@??BB?B@BBCB<=:><?A<AA>>
@ATNG8:00780:03638
GATGGTAGATATATGCACGCTCTACCAGAAGATCAGGAACTCTAGAAGAATTCAGATTTTTAACATCAGAGAGTAAACGATAAAAAAAGAAGGGTTTTTACAGACTCACGTTAACAATATTGCAGCAGTACGCACACAATCGAAGCGCAGTAAGGATGGCTATTGTAACTAGCAAGAATACCACGAAAGCAAGAAAAGAAGTACGCTATTAACTATTAACGTACCTGTCTCTTCCGAAACGAATGAGTACTGTATCTATGTGTGCGCTTCCATCGATCTTGGTAAGTCT
+
@A@@<;;BBA@??:69CB>@@BBBB?BCC@;;;;;B5;5:9;883=4>?8A?>?::7DCD3@8;;<///66688;;13222222222"29+22)2999*53377...7355263551552+2555:;B@B?@@<9:;=8:::?9>@>=:786.25:;;5>>=>356=9:9:8>;58:6///*//=AA:@=>78887'272755598767.3....3.3.37===:=;;;:::7<9;>>6<<=9<<<CBBBAAA?>?A??>AA???99:<A?B@AA===@1918;5?ABA
@ATNG8:00801:03640
GATGGTAGGACGAGCGTCTGAGAGGTACTCATTCGTTTCGGAAGAGACAGGTACGTTTAATAGTTAATAGACGTAACTTCTTTTTCTTTGCTTTCGTGGTATTCTTGCTAGTTACACTAGCCATCCTTACTGCGCTTCTATTGTGTGCGTACTGCTGCAATATTGTTAACGTGAGTCTTGTAAAAACCTTCTTTTTACGTTTACTCTCGTGTTAAAAATCTGAATTCTTCTAGAGTTCCTGATCTTCTGGGTGCGCTACAGTCTCTCTACCATCGATCTTGGTAAGTCT
+
45=>:=;?7666><<<@===<<<?:=955999.9<9;3;:8<855555<<9666::<3;5;=>B;=9==/--8--(-;)//:::+:<<5<;;@66665.55/*/:*////8@:=BBCB@@@499=9>:??;:;@@@=@BBC@CCB@@@@@A>@>???@@<@@@?AA=B69:@?@@BBB9@9====,=9=9>>@@@,>>>CC5>00/77///9.5555$44455.55:;7555555<7<7<<<><;::99969BBDDAAA@??@@:;;ACC?BB@@@@@@?C=;;7:;9=
@ATNG8:00805:03618
GATGGTAGTACATGATAGACGACACCAGAAGATCAGGAACTCTAGAAGAATTCAGATTTTTAACACGAGAGTAAACGTAAAAAGAAGGTTTTACAAGACTCACGTTAACAATATTGCAGCAGTACGCACACAATCGAAGCGCAGTAAGGATGGCTAGTGTAACTAGCAAGAATACCACGAAAGCAAGAAAAAGAAGTACGCTATTAACTATTAACGTACCTGTCTCTTCCGAAACGAATGAGTACTATGTAGAGCTCTATACTAATCGATCTTGGTAAGTCT
+
AAAB;66CCCCD;;:?:;=@;:;@AADFGACCA<<<+0+0:99:<B=@@=@=>>955555$55<BCCCCCCDCC?CC@@@@@0@B=C@CCC<CCCACBBBDCC998;@BB@CCC?CCEDCAAACBCCDDBBCADD999:CBABCBB?BBC::::BBBCCCC@CCACCC@AA;@?B?BBBBA:A9929<<<<,=@;9:9?AA@BB?B@AAAD=A=AACCC@CBCDCBB?B?CCC>CCC>AADBBBBBCCCBBBBBBBAAABB?AB;@?AA@@@=C@CA?CAAA
@ATNG8:00772:03690
GATGGTAGTCTCAGATAGTCTATAGTACTCATTCGTTTCGGAAGAGACAGGTACGTTAATAGTTAATAGCGTACTTCTTTTTCTTTGTCTTTTCTGTGGTATTTCTTGCTAGTTACACTAGCCATCCTTACTGCGCTTCGATTGTGTGCGTACTGCTGCAATATTGTTAACGTGAGTCTTGTAAAACCTTCTTTTTTACGTTTACTCTCGTGTTTAAAAATCTGAATTTCTTCTAGAGTTCCTGATCTTCTGGGTGTATCAGCGAGTATCTACCATCGATCTTGGTAAGTCT
+
55>>7;;CBA@;;==>>CCCBCBDBBBA?::?896;C>BB?A8?;99;>>:>B;;;?B?AA;:2;5<A?<;;:;;544999':DB;BA@@@@5000::5;=>=6??8;;8?@C@CBCBBBBB?BCD@C?CCCCBBBC?CCBB@BBBCCBBCCCCDBBBBC?CCC?AA?A@CCBBBDBCC?CCCCD8@;@;>?=@>@'@BBCC=CFDCCCCB@@?6????0@B?AC6;:7:D?BBCCECB@C?BCCCCG?B@A@=ABBCDCCCBBBCCGBCBA@?ABBBCBCC?B?CC@C???
@ATNG8:00779:03659
GATGGTAGCGAGCGAGTGTGTATACCAGAAGATCAGGAACTCTAGAAGAATTCAGATTTTTAACACGAGAGTAAACGTAAAAGAAGGTTTTACAAGACTCACGTTAACAATATTGCAGCAGTACGCACACAATCGAAGCGCAGTAAGGATGGCTAGTGTAACTAGCAAGAATACCACGAAAGCAAGAAAAAAGAAGTACGCTATTAACTATTAACGTACCTGTCTCTTCCGAAACGAATGAGTACTATGTAGAGCTCTATACTAATCGATCTTGGTAAGTCT
+
@DDD:=====?;?;=BCBDECCCDC?B;;6;B@@@A<@5:<<@@@B???<><?>@;9555$69=BCAAA@00/;1@;////&/>9?:@A@169B89;9CBB=BB@C@CB?BEL@@@@BCDCBCCCCCC;=;@CBBB@BCBCCDBA>B?;;;6;A>??BBC@EDBB::8:B=???387=>@9;;;8;;<;<;&;;8<BBBB@?@?05/22526;4=9@@<:>CBBA@?;<6000+000*0?>?CCBBBBBB?>>>BBBBAABA>@:==??888;B?BB?CBCA
@ATNG8:00790:03680
GATGGTATTGTCATATGAGAGTGTGTACTCATTGTTTCGGAAGAGACAGGTACGTTAATAGTTAATAGCGTACTTCTTTTTCTTTGCTTTCTGTGGTATTCTTGCTAGTTACACTAGCCATCCTTACTGCGCTTCGATTGTGTGCGTACTGCTGCATTATTGTTAACGTGAGTCTTGTAAAACCTTCTTTTTTTACGTTTACTCTCGTGTTTAAAAATCTGAATTTCTTCTAGAGTTCCTGATCTTCTGGAGATATCATCAGCGAGCTACCATCGATCTTGGTAAGTCT
+
5<>>?CAA<A;955666>=>BCBBBCA@@@;B?AAD<CBAC496;<<A@=@B@@@@B@CCDC:96;A?9:<<;<744449$9BB9@?CC<@@@@<294433?:=887;?:ABACCBBB@BCC?B@BDCCCCA@?@ECC@CBBBCCBBCCBBBBBB@@?@D?BC?B@CCCCAAACC@@@BFE9?:>:9999999#:@AAA=BA@@AADA;;;0<@@@,@BB@@5<<0<D?CCCCCBB@DACCCCCC?A@C?@A@BBA;;;ABAA@A000>=8<=@?@900:@5//)/9//
@ATNG8:00790:03726
GATGGTAGCATCTGCATATCTCACCAGAAGATCAGGAACTCTAGAAGAATTCAGATTTTTAACACGAGAGTAAACGTAAAAAGAAGGTTTTACAAGACTCACGTTAACAATATTGCAGCAGTACGCACACAATCGAAGCGCAGTAAGGATGGCTAGTGTAACTAGCAAGAATACCACGAAAGCAAGAAAAAGAAGTACGCTATTAACTATTAACGTACCTGTCTCTTCCGAAACGAATGAGTACCTCTCAGACGCTCGTCCTACCATCGATCTTGGTAAGTCT
+
@BDC;B>B>;@@@@;B@@A@=BAB?@@A@;9:DCB>BAA@ACA@A@DCAD?ABBBBCCC1B?BBA?AA?:98;57707777'//)/7<<</<<<8>=<<<<<AB=A6;:<@@C?BBBBCBBBB@@@B@@@B@AAAA?AABAAABB?B?BAA>AA@AAAAA=AC?:99=??8?@;./-888)---(-----'-7289>?A>;;=5:4:99A=A<??CFC@C;::ACB?B?BA@9>9919<;;>@A?BBBBCAABA;::@?>9>;;388BC=>>?<B?BB?ABBD
@ATNG8:00794:03702
GATGGTAGCTCTGCTCTGACTCTCGTACTCATTCGTTTCGGAAGAGACAGGTACGTTAATAGTTAATAGCGTACTTCTTTTTTCTTGCTTTCGTGGTATTCTTGCTAGTTACACTAGCCATCCTTACTGCGCTTCGATTGTGTGCGTACTGCTGCAATATTGTTAACGTGAGTCTTGTAAAACCTTCTTTTTACGTTTACTCTCGTGTTAAAAATCTGAATTCTTCTAGAGTTCCTGATCTTCTGGGTGCGCTACAGTCTCTCTACCATCGATCTTGGTAAGTCT
+
995A7;;CCCCCCCD@AABGCCCBBBCCCCCC@CCCC?CD@C@CDBBBA@>BAB==<@;;6@C@@9;;;;<<::<7444499#4424444)4///)//:2776;;;<>@9===>::>>:???<AACBCBBCCD?BBCC@CBBBCBC@@;;;;;;BB@B@@=@A=@;A?@;;9B:;9;CCDL;B?B>AAAAA0ABCCI>C;<;AAC;;;?BBAB0@@A;;8;?BB?BBBBAAC?A?CBBBDF@B:;;7;B@@@BBCBBBBBBAAABC=@@@BBCBA?B@BC>CBBB
@ATNG8:00796:03738
GATTAGTATAGAGCTCTACATAGTACTCATTCGTTTCGGAAGAGACAGGTACGTTAATAGTTAATAGCGTACTTCTTTTTCTTGCTTTCGTGGTATTCTTGCTAGTTACACTAGCCATCCTTACTGCGCTTCGATTGTGTGCGTACTGCTGCAATATTGTTAACGTGAGTCTTGTAAAACCTTCTTTTTACGTTTACTCTCGTGTTAAAAATCTGAATTCTTCTAGAGTTCCTGATCTTCTGGGCAGACTCTCACGCGCCTACCATCGATCTTTGGTAAGTCT
+
BBC?BABBBCCCCCBBBCCIGCCBCCCD@?=@@@@<CB@D@BB@@@BB?BAA:94:;?@AD?D?BBAAABBBC?CCCCC3BB?BBCC>@BBB<@@A;@@:>>?BAA=@?BB=<<?<@>?7=9=A???;;=;C???58:??=<>@@@@@<<==>:><<8=@;>;@:;:=@@@@;?====/<4:489888(8=:::19=>;::9://-/@@>*6/65<9>9>A;AAAA:9:=D=FA>=::566<@6=///::::=@>9:<<-//=7::9=:=788189>A:;;;?
@ATNG8:00804:03734
GATGGTAGATACTCGCTGATACACCCAGAAGATCAGGAACTCTAGAAGAATTCAGATTTTTAACACGAGAGTAAACGTAAAAAGAAGGTTTTACAAGACTCACGTTAACAATATTGCAGCAGTACGCACACAATCGAAGCGCAGTAAGGATGGCTAGTGTAACTAGCAAGAATACCACGAAAGCAAGAAAAAAGAAGTACGCTATTAACTATTAACGTACCTGTCTCTTCCGAAACGAATGAGTACTACTCTCAGAGACACACTAATCGATCTTGGTAAGTCT
+
BCCC?C;@?A<??@BBCDEBBBBBC>CCC@CC@@9:6;=A@ABBCC>AA@C@A@@99:98$3177;===<888=533;;;;;*;@;@=BBB8BCC9;<;;EBB00007>><<A@=@A??ABCCCCBCBBBBB@BAAA@DBBAAABB>A>BAA>ACAAABBB?BCCCCC?BB?BCC599999,7;;8889999%8:9:858AAAAA;?8<7:;8>;?>AAA?BAAA@@@=A?ABA=B??;?AABBBBBCFEBB9:9AAABA>>>?A7;;==>>?=C@BC@CABA
@ATNG8:00810:03728
GATGGTAGGTGCACATGAGTGTATCCAGAAGATCAGGAACTCTAGAAGAATTCAGATTTTTAACACGAGAGTAAACGTAAAAAGAAGGTTTTACAAGGCTCACGTTAACAATATTGCAGCAGTACGCACACAATCGAAGCGCAGTAAGGATGGCTAGTGTAACTAGCAAGAATACCACGAAAGCAAGAAAAAGAAGTACGCTATTAACTATTAACGTACTTGTCTCTTCCGAAACGAATTAGTACGATGAGAGAGCTCTCTCTACCATCGATCTTGGTAAGTCT
+
CCCC;C=B?@A@BCFCCHCCCBA@@<@AA>AABAA@@C?BBCCCBB?AB6;6;AB9:::;*;@CCGCECCDCEC>CA::9:9*:B>B4;;;*;BB=C@CBABA:;6:>AB?CBB?BCBBBBBAAAABBAAAB@BBBC?DCBBBBBB>A?B==<>CCBBB==;>BBCBB?AB>ABA?A@965'25505;==>*5:68?>AAAA>=:==???A=B=>==<?>::::<==7<7888*6<<9>?BBBA@@A989>ACBBBCBBBBDBAA>>>AACAAB<?<??:>888
@ATNG8:00812:03732
GATGGTAGCATCATGCATATCTCACCAGAAGATCAGGAACTCTAGAAGAATTCAGATTTTTAACACGAGAGTAAACGTAAAAAGAAGGTTTTACAAGACTCACGTTAACAATATTGCAGCAGTACGCACACAATCGAAGCGCAGTAAGGATGGCTAGTGTAACTAGCAAGAATACCACGAAAGCAAGAAAAAAGAAGTACGCTATTAACTATTAACGTACCTGTCTCTTCCAAACGAATGAGTACCTCTCAGACGCTCGTCCTACCATCGATCTTGGTAAGTCT
+
:>BB@BBBBDCCCBBCHCCBCCCBB?BDD@BBCA:;9;?AACA@AC?BB?B?CBB@?@@@2@=?@BBBBA?>?@;8<@BBBB5CC=B4;:;.;BB?AAABBBDCC@B@CC@BBB@BBAABCCCCCCECCBBC>A@@?=@@A??A:95;?B@@>ABBBCBCC?CCCF?=<>>8?A@:@A=<<3;33/778899%9>;:858>=ABB=A;??AA:>;>8;;C@BBBCB@@;@;<<6=::69BBCCCC@BBBBBBBBBAA???A=@@?=?@@???>>;B?BC@CAAA
@ATNG8:00764:03827
GATGGTAGTACATGATAGACGACACCAGAAGATCAGGAACTCTAGAAGAATTCAGATTTTTAACACGAGAGTAAACGTAAAAAGAAGGTTTTACAAGACTCACGTTAACAATATTGCAGCAGTACGCACACAATCGAAGCGCAGTAAGGATGGCTAGTGTAACTAGCAAGAATACCACGAAAGCAAGAAAAAGAAGTACGCTATTAACTATTAACGTACCTGTCTCTTCCGAAACGAATGAGTACGATGAGATCTCGTGTGCTACCATCGATCTTGGTAAGTCT
+
5A<@>BBBBBCBBCBBBBCB@>>>;5::;49;;555.4.4<:::;;5994=;<A=>CDDD5C@CCGGDCCBBBM=@AAAA@A0AB@C?BBB:BEGAGCCBBCBCD@C@BB?BCD@BBBABBCCCCCCBCCCCADCCC>BBBCCCBB?B?B:::;BBCCDCC@BBBAAA?BB=AAA=AAABA9A??9=====.?A?BBCCCDCBB>A==A<=:=9<ABBA@BB;;;AA=@=@DB=BBC@@@@CCCCCCCCAAAAD>>>BBA@>>>C<A@@>>>==7@<<<9A;<;
@ATNG8:00790:03804
GATGGTAGGCGACATACATACGCGCCAGAAGATCAGGAACTCTAGAAGAATTCAGATTTTTAACACGAGAGTAAACGTAAAAAGAAGGTTTTACAAGACTCACGTTAACAATATTGCAGCAGTACGCACATAATCGAAGCGCAGTAAGGATGGCTAGTGTAACTAGCAAGAATACCACGAAAGCAAGAAAAAGAAGTACGCTATTAACTATTAACGTACCTGTCTCTTCCGAAACGAATGAGTACTGTATCTATGTGTGCGCTACCATCGACACTCCAAAGTCT
+
5?==?BAA>AAAABBBCCCCCCCBB?BCD@CCCCBB?B?CCCCC??=@B>B=>>?:::::*;>CCCDCEDCBBB9@?:::::*;B>B5::9'9BA?CA@ABCGGF?B?AA?BCD?BAAABBBCBBDCCC9::ACDBD@CBBBCCCB@E@EAA<ACCCCCBC@CCC????BC>A@@=ABA@C9>>>9>?@AB3BC@C>>>CCBBB>><@@@?;@<@>B@?>?CBBBCC?C?CCC=AAA?BCCBBBBBBBBBBCBBBAAAAABCCBB?A@@ABBA;;;=AA:C;::
@ATNG8:00796:03828
GATGGTAGCACACGAGATCTCATCGTACTCATTCGTTTCGGAAGAGACAGGTACGTTAATAGTTAATAGCGTACTTCTTTTCTTGCTTTCGTGGTTTTCTTGCTAGTTACACTAGCCATCCTTACTGCGCTTCGATTGTGTGCGTACTGCTGCAATATTGTTAACGTGAGTCTTGTAAAACCTTCTTTTTACGTTTACTCTCGTGTTAAAAATCTGAATTCTTCTAGTAGTTCCTGATCTTCTGGTGTCTGATCTGTATCACTACCTTCGATCTTGGTAAGTCT
+
AB=>;>;;;=<A==ABACCHCFCCBBBCCD;;.;@A>3;C@D?BAA@BAB<@@@==385:;;<:>:>>BC855;:63333&394;:99,7=??2999-9=69::=//*/889?EBB=@AC@D@???BBBBB>==@@<@AA>>8:8BCAA?>=>A=@>=9>B=?<>>>==:;;=86<<>@2@9@9=?==9*;;9>A7?>;7;5529:5>>C=*778BD>B>AA8==<00000*/;=/77=;6;<<<?==/0/:>997@@?@CB@@B?B>ABAAAA<A<@@7;;AA
@ATNG8:00810:03802
GATGGTAGTGATACAGGATCAGACACCAGAAGATCAGGAACTCTAGAAGAATTCAGATTTTTAACACGAGAGTAAACGTAAAAAGAAGGTTTTACAAGACTCACGTTAACAATATTGCAGCAGTACGCACACAATCGAAGCGCAGTAAGGATGGCTAGTGTAACTAGCAAGAATACCACGATAGCAAGAAAAGAAGTACGCTATTAACTATTAACGTACCTGTCTCTTCCGAAACGAATGAGTACCTCTCAGACGCTCGTCCTACCATCGATCTTGGTAAGTCT
+
;ABA=ABBBA<<5555.5565==<<?95563::6---(-(,25-//;6996;63333399:):4:9:344<=<??98:94999(45.56<<<2=>E@@BBB995::7::>>;BBB?CCBBCBBBCCBCCBCA@>@CDC@BBBBAA:97;?BBB@CA@ACCBB?CCCBCB???<??==@?00/996825777*555758CCBCC=:>5:995:>=BBBBB@CB???@@6:4:@@8@@@=@ABBBBC??@@?;;AAAAAAAAA588@:?=>>>=@A=C?BB@DA::
@ATNG8:00817:03213
GATGGTAGTCTCAGATAGTCTATAGTACTCATTCGTTTCGGAAGAGACAGGTACGTTAATAGTTAATAGCGTACTTCTTTTTCTTGCTTTCGTGGTATTCTTGCTAGTTACACTAGCCATCCTTACTGCGCTTCGATTGTGTGCGTACTGCTGCAATATTGTTAACGTGAGTCTTGTAAAACCTTCTTTTTACGTTTACTCTCGTGTTAAAAATCTGAATTCTTCTAGAGTTCCTGATCTTCTGGTAGAGCGTGCATATATCTACCATCGATCTTGGTAAGTCT
+
4499.444;777//////555599;<<;9:5405==<4==4616;;;??@?C@;;42924::=8=7<:44////:)/////$/6)/3>>445669===1550444:45.59:<<==>7;;=:>@CFCC;9;B@BCED?CABCBCA;;:::999936:;;9<<8<6::;;?>??A:=>@EG9E;?99::;;*;000A-00ABBABA@@*0000$0////393:>9<<<<<;;7;79==99983356;9==:;????????B888??89==;>857;B=BB?9999
@ATNG8:00825:03239
ATGGTAGGTGCGAGCATGAGTGTATCCAGAAGATCAGGAACTCTAGAAGAATTCAGATTTTTAACACGAGAGTAAACGTAAAAAGAATGTTTTACAAGACTCACGTTAACAATATTGCAGCAGTACGCACACAATCGAAGCGCAGTAAGGATGGCTAGTGTAACTAGCAAGAATACCACGAAAGCAAGAAAAAGGAGTACGCTATTAACTATTAACGTACCTGTCTCTTCCGAAACGAATGAGTACTGCGTCTCACTCTCGCCTACCATCGATCTTGGTAAGTCT
+
///)//-(-8--/99::>AC<@9554.444.444844.5.4<BABAA?A@<A@C@@@CCCC5BABDCCBBBDDDD>DCBBBBB2BC?CDCED:CCC@A@CBCBCCC@C?AA>ACC@BBBBCBBCEECDCCBBC?BABB?BBBABBBB?CACBB?BCCCCCCA?ACCBBB>BB@BBB<>>@??8@??;>DEDD3C?B>;;;@@AAA<@;>>DD<A:?ACCE@@@@A@AB?B?BFD>CAA?CCCACCCCCBACCBCCCCBCCCB?BBB?CCCBBBBB>B?BB?CBBB
@ATNG8:00842:03226
GATGGTAGTAGTACACTAGTCATACCAGAAGATCAGGAACTCTAGAAGAATTCAGATTTTTAACACGAGAGTAAACGTAAAAGAAGGTTTTACAAGACTCACGTTAACAATATTGCAGCAGTACGCACACAATCGAAGCGCAGTAAGGATGGCTAGTGTAACTAGCAAGAATACCACGAAAGCAAGAAAAAGAAGTACGCTATTAACTATTAACGTACCTGTCTCTTCCGAAACGAATGAGTACTACTCTCAGAGACACACTACATCGATCTTGGTAAGTCT
+
@CBB>C@DBBBCDCDCCCCCCCCGCACA@?@BAA@A=A>BBCEC@@<??5;5;CB;;;;;):8=?ACCAA?88:/:@;;;:*4;6;.555&5<B@CABBDDCCA6:6::6;AA?AFBBBCCCECBCBCCDC?AABC<AACCAA@B=@?B??>@DCCCCAA>ABBBBB?BC@CBD@CBBAA;@??9=<<<<.=@;@@@@AAAA?=A;AA@@<@=>>B@@=@EBBCBB>@=A@@<ABE?CCAABCCAAAAACCCCCBABBCA@@?ABBB??@BA7;7;>:ACBB
@ATNG8:00842:03254
GATGTAGAGTATCATGTGTATCTCCAGAAGATCAGGAACTCTAGAAGAATTCAGATTTTTAACACGAGAGTAAACGTAAAAAGAAGGTTTTACAAGACTCACGTTAACAATATTGCAGCAGTACGCACACAATCGAAGCGCAGTAATGATGGCTAGTGTAACTAGCAAGAATACCACGAAAGCAAGAAAAAGAAGTACGCTATTAACTATTAACGTACCTGTCTCTTCCGAAACGAATGAGTACACATCGTCGTGTCGTGCTAATCGATCTTGGTAAGTCT
+
CBBB<>BBBCCCCBBCCCEDCBBB=@@@;@>@???<@<@A@ABBB@CC@C?BC?A@@@@,@9@@@CB?A@;;;/;A;;;;;(;@;@5:99&9=>:?CBBDDCCC?B?BB@CBA?BBBBBCBBBCCCCCBBD@CBBB?BBBBBBBBACBA>><>B@??CA@>AAABBB?BB@BBC=???>>3<::4:==>?/;=9<///::>@A<@<@BAA=@9;<BBB@CEGCDCDAF?CBC=CCC?BCBBBCAAAAAACCCCCBBBCC@@@B@BCDCAAA?C?BB?BBBB
@ATNG8:00851:03259
GATGGTAGGACGAGCGTCTGAGAGGTACTCATTCGTTTCGGAAGAGACAGGTACGTTAATATGTTAATAGCGATAACTTCTTTTTCTTTGCTTTCGTGGTATTTCTTGCTAGTTACACTAGCCATCCTTACTGCGCTTCGATTGTGTGCGTACTGCTGCAATATTGTTAACGTGAGTCTTGTAAAAACCTTCTTTTTACGTTTACTCTCGTGTTAAAAATCTGAATTCTTCTAGAGTTCCTGATCTTCTGGTGTCTCTATCATTACTACCATCGTTCTTGGTAAGTCT
+
5>??@CCD?BAA=C>>;<<BBCCD@BCDBCCCAFBBB<AB<@=@BCBBBC@CICCC@C@A;99<7:7:97-----(-7(--999)///,6=>>6<<;;5;559)5<.56=@CG:CCCCBCCC@CCC?B>BBBDBCBB>B@;;7;A@@@@AA@AA@@B@@B=::6:@B:=:>CC><@<><8:44444$47;.44444$44;;;4<655<=655<69999(9999;5;9>>9;>>00/9)/)/<<;;;969D?BAAA;9:BAAAA=@@@@@:?@BBB=AA<?;?C?BCBB
@ATNG8:00814:03319
GATTAGTATAGAGCTCTACATAGTACTCATTCGTTTCGGAAGAGACAGGTACGTTAATAGTTAATAGCGTACTTCTTTTTCTTGCTTTCGTGGTATTCTTGCTAGTTACACTAGCCATCCTTACTGCGCTTCGATTGTGTGCGTACTGCTGCAATATTGTTAACGTGAGTCTTGTAAAACCTTCTTTTTACGTTTACTCTCGTGTTAAAATCTGAATTCTTCTAGAGTTCCTGATCTTCTGGTATACACACTCGCTCGCTACCAGTCGATCTTTGGGTAAGTCT
+
:;@?CAA@BCBBCB@A=>666@@AABBBAB=A;;:6<C?C?CB;<;BF@DBBBB?B?BBDD@C>ACCABBBBC?BA@>?.9:.9=@:/6@??<?BD?AA<??@ABB?@>>>===D<???9=8=;;;;?;;7;ABB<@??;;;?=<<866>;;;;A??:?>=A>AA@@>;;=?<>@BDD18187<<<=<(899::199;///6658/766'298885:47727...7790505598=?;>>=;BC?????BBB@66///7;260---3762322-26,22-2264
@ATNG8:00820:03338
GATGGTAGAGAGACTGTAGCGCACCCAGAAGATCAGGAACTCTAGAAGAATTCAGATTTTTAACACGAGAGTAAACGTAAAAAGAAGGTTTTACAAGACTCACGTTAACAATATTGCAGCAGTACGCACACAATCGAAGCGCAGTAAGGATGGCTAGTGTAACTAGCAAGAATACCACGAAAGCAAGAAAAAGAAGTACGCTATTAACTATTAACGTACCTGTCTCTTCCGAAACGAATGAGTACTATGTAGAGCTCTATACTAATCGATCTTGGTAAGTCT
+
BCDD@CCBBBDBBCBCCCDFDC@@@<@BA?BC@?AC?B@DCCBBAA>@A=@=AAAABCCC3C>ABCCFBBA>=<3<9:;999$9C<<299:*9A@=@BBBABB;;7;=@@=BCC?BBCBDBCCCCDCCBBBB@BCCC?BBBCBBBC>A<A@@=@CBBBBBB@BBBAAA?AA>999=ABAAD>@?;;?DDDD/>=:=888@@>>><A7:;>=<A=?:@?C@CCCBB??;?>@@A=BBB?BBBAAACDC@==>AAA@@@B;;;?>B:>=??A:;7@@CB?BB??
@ATNG8:00836:03316
GATTAGACATATCGTACTCTCTGTACTCATTCGTTTCGGAAGAGACAGGTACGTTAATAGTTAATAGCGTACTTCTTTTTCTTGCTTTCGTGGTATTCTTGCTAGTTACACTAGCCATCCTTACTGCGCTTCGATTGTGTGCGTACTGCTGCAATATTGTTAACGTGAGTCTTGTAAAACCTTCTTTTTACGTTTACTCTCGTGTTAAAAATCTGAATTCTTCTAGAGTTCCTGATCTTCTGGATACACTCATGTCACCTACCATCGATCTTGGTAAGTCT
+
CCC@CCCBBCCCBBBCCCCABBCCCCCD??>?DDD@BB?A?BCCCCA@>ACCCC?B?BBCB@B?BBBBBCC?@<=???=+@B?CB>>9>88:@CBB?BC?AAACBB?AAAAAA>>9>==:<<@BA?@=;>;AAA@7==@@?>>>@???A;;;<;>>>:AA=C8==AAAAAAA<AACCC5C=C:><>CA.A;78=,//////=<=@=@@@A/@@@@D;?;?@<BAAA@>>:>:>>A@@@=AAA<AAAAA??@===>@@D8=?D=A<<>AA:86::>A<@@@A
@ATNG8:00817:03389
GATGGTAGGTGCACATGAGTGTATCCAGAAGATCAGGAACTCTAGAAGAATTCAGATTTTTAACACGAGAGTAAACGTAAAAAGAAGGTTTTACAAGACTCACGTTAACAATATTGCAGCAGTACGCACACAATCGAAGCGCAGTAAGGATGGCTAGTGTAACTAGCAAGAATACCACGAAGCAAGAAAAAGAAGTACGCTATTAACTATTAACGTACCTGTCTCTTCCGAAACGAATGAGTACACATCGTCGTGTCGTGCTACCATCGTTCGGTCAGAGTCT
+
CBCC@A@@=??@BCFDCGGHCAACE@CCC@BBCDBA>C=@@@BBCB?AA6;7;BAAACBC*;7;@AAGFICCCI=CB;;;;;*;C@D5;;;6;BB;@@?CAAB::6:???<?AB@BBBBBBBBBCCCCCCCCAD9::=@@ACBBCB=A=A;;8;BBCAAAB@CCBCBB@AA>ABB?@@9949==<=====,>?;@?::9?@@A<@>EA>>;>:>;;;;?BBBCDDC@C@BCC=C;:6:A@BBBBBAAABCCBBBC@????@ACC@DCBBC?BB@CBC@@@BBC
@ATNG8:00847:03371
GATGGTAGTCTCAGATAGTCTATAGTACTCATTCGTTTCGGAAGAGACAGGTACGTTAATAGTTAATAGCGTACTTCTTTTCTTGTCTTTCTGTGGTATTCTTGCTAGTTACACTAGCCATCCTTACTGCGCTTCGATTGTGTGCGTACTGCTGCAATATTGTTAACGTGAGTCTTGTAAAACCTTCTTTTTACGTTTACTCTCGTGTTAAAAATCTGAATTCTTCTAGAGTTCCTGATCTTCTGGTCTACTACACTGTACTCTACCATCGATCTTGGTAAGTCT
+
:?CC9ABBBBBBBBBCCCBA@@C@@@A@:9:?7?@@E>DC>A7A;;<=@@;>DBBB@C@CC@@=@<@BA<===::54999*4:2333<=6:98?C>>>=>?@=>==BBCACCCCCCCC?CBC?B?BDCCCDBC?CCCC@D@AACCCCDCBCCCCBB?BCC@DD?B?BBCCCBCCCABBBBB8@=@;::999*9BACF>CCCCDDBBBA5;;;;*;@@AB?B@CC@DCCCBBB?B?BBCCCB>A@B@CBBCDDDDDBBCCCCCCCCB?CCBBCCCC?C?CC?BAAA
@ATNG8:00858:03360
GATGGTAGGAGACACGTCGCACACGTACTCATTCGTTTCGGAAGAGACAGGTACGTTAATAGTTAATAGCGTACTTCTTTTTCTTGCTTTCGTGGTATTCTTGCTAGTTACACTAGCCATCCTTACTGCGCTTCGATTGTGTGCGTACTGCTGCAATATTGTTAACGTGAGTCTTGTAAAACCTTCTTTTTACGTTTACTCTCGTGTTAAAAATCTGAATTCTTCTAGAGTTCCTGATCTTCTGGTGAGATATGCATGATGCATCGATCTTTGGGTAAGTCT
+
BCBB?BCC@CBBCCDD?@@DECCCBBBDCCCCBBBBC>CD?C?BBBBCBB?CCBCC?C=BAAA>B>BBBBBCBBB?AAAAB2@@;??@A=>??B?BBB>AA;889BBB@CCBBAAAA;@>>9@:>AA@>>==9>AAC7;;==;;>>@@@@AA???<@@@<@@<A;AA@@@A???<>@@AA5@;@5:8>>>+87666(,,,,,,9>:=:=@@@/@@@AA=A===:=<<<=<=9=<>>???C;>=><?==>>>>@>>>@@@B???A@@>>8//)//)/<7///=
@ATNG8:00863:03388
GATGGTAGTGATACAGATCAGACACCAGAAGATCAGGAACTCTAAGAAGAATTCAGATTTTTAACACGAGAGTAAACGTTAAAAAGAAGGTTTACAAGACTCACGTTAACAATATTGCAGCAGTACGCACACAATCGAAGCGCAGTAAGGATGGCTAGTGTAACTAGCAAGAATACCACGAAAGCAAGAAAAAGAAGTACGCTATTAACTATTAACGTACCTGTCTCTTCCGAAACGAATGAGTACGATGAGAGAGCTCTCTCTACCATCGATCTTGGTAAGTCT
+
AACB>@@BB@A@;==@@CCCCC:95.5545:9;///6;477943-49486460/////:::+:5:;::::====<3334.4999(9?=?295)59949?;?5559:597:=7<;;:?@;9;@AACCBDAAADD@CCBB@B@@=@@::3;>B;;6:?@?BBBB@BBBBAB?BA?BBB>BBBBB8?7718?AAA2@A?B?AA@AB==5;5;;:>:>:>>@@@@;;:B@@?@C@CCD>BBB?BBBBFCCBBBBBBBBBAA;::::>::;<>ABBBAAA<C?BB@E@@@
@ATNG8:00820:03427
GATGGTAGCGCGAGCGAGCGTAGACCCAGAAGATCAGGAACTCTAGAAGAATTCAGATTTTTAACATCGAGAGTAAACGTAAAAAGAAGGTTTTACAAGACTCACGTTAACAATATTGCAGCAGTACGCACACAATCGAAGCGCAGTAAGGATGGCTAGTGTAACTAGCAAGAATACCACGAAAGCAAGAAAAAGAAGTACGCTATTAACTATTAACGTACCTGTCTCTTCCGAAACGAATGAGTACGATGAGAGAGCTCTCTCTACCATCGATCTTGGTAAGTCT
+
9;AA7;@><<56555==>;<<>;;;@7<<<8<:9:4505.44:3333-33-3688333999'928333:333<333,3778888'33,3,333&333,3:::==888,2,263922,2666>>BCCCCCCCCBA?AACC>ABBBBBBA?BAC@A>?BBBBAAA?BBBCCC?BB@AAA<??AA@;@@=8=====.=A<@;;;@@B=>:>8::@A3838ABAA>;;;A@AA=B>BDG>CCC?BBBBBBCBBBBBCBBBB===AAAA@;;7;;;;;9//+09=>;@@>>
@ATNG8:00841:03430
GATGGTAGTGTGTCTCTGAGAGTAGTACTCATTCTGTTTTCGGGAAAGAGACAGGTACGTTAATAGTTAATAGCGTACTTCTTTTTTCTTGTTCGTGGTATTCTTTGCTAGTTACACTAGCCATCCTTACTGCGCTTCGATTGTGTGCGTACTGCTGCAATATTGTTAACGTGAGTCTTGTAAAACCTTCTTTTTACGTTTACTCTCGTGTTAAAAATCTGAATTCTTCTAGAGTTCCTGATCTTCTGGTCTACTACACTGTACTCTACCATCGATCTTGGTAAGTCT
+
////)//7<@@B555555559;555=666=<<75548;;&333(3:13337733,37733,31333=6;53339333896778877$7997723:9=1:5/).//'/...8839995559916??9?<?;;;B@@@=??>A=B???>;==>AAAA>A@@<CCC@CD@D?BBCDCBBBC=B::::6:=E;99999(9BEDG>CBCCCCC@@@4;;;;*;??@B@C?CG@CBBCBBB?B?@AADDD>AACACDBBCCCCCBACDCCBBABB?BBBBBDBB>A>BC@CBA@
@ATNG8:00858:03430
GATGGTAGCTCTGCTCTGACTCTCGTACTCATTCGTTTCGGAAGAGACAGGTACGTTAATAGTTAATAGCGTACTTCTTTTTCTTGCTTTCGTGGTATTCTTGCTAGTTACACTAGCCATCCTTACTGCGCTTCGATTGTGTGCGTACTGCTGCAATATTGTTAACGTGAGTCTTGTAAAACCTTCTTTTTACGTTTACTCTCGTGTTAAAAATCTGAATTCTTCTAGAGTTCCTGATCTTCTGGGCAGACTCTCACACGCCTACCATCGATCTTGGTAAGTCT
+
49<A5::AA@;;<<=BBA;;;;;<=644;9//)/77739?:?<?BBBD;;8;BBAC>B@ACCB?B@BBAB=@<<:54::;;*<B>AADD=A00/)//;6::6<<<=>><>B=CCBBC@BCB@C?CECCCCBC?BBCC?CCCBBBBCCB@ABBCDC@AAB@DD>A>ABCCCBCBC>B;;;;6;>C;;;;;:*:BBBF?C;;<BBCA@@5;;;;*;?@AB@C@CFACBBEDBB?B?CBDBBB=A@BC>BCCCCCCCABAABBB?A@D@CCBBCC??=@@GE@DBBB
@ATNG8:00862:03424
GATGGTAGTATAGAGCTCTACATAGTACTCATTCGTTTCGGAAGAGACAGGTACGTTAATAGTTAATAGCGTACTTCTTTTTCTTGCTTTCGTGGTATTCTTGCTAGTTACACTAGCCATCCTTACTGCGCTTCGATTGTGTGCGTACTGCTGCAATTATTGTTAACGTGAGTCTTGTAAAACCTTCTTTTTACGTTTACTCTCGTGTTAAAAATCTGAATTCTTCTAGAGTTCCTGATCTTCTGGGTGCGCTACCAGTCTCTCTACCATCGATCTTGGTAAGTCT
+
55<<7;;><<A@;;<>=>??@>>??>666@??7?@@A999257;=;AAAB>AABAA<?<?BCC?B?A><0//8894::666';737577,7833,333,3917;885;39=>>==?A5;;=5;5;>>99///488991::?=99599///86333(/(/3.37295>AAAA55286;;===.;1868?CCC.;85580888/-----726666(4//.72607;9>AAAA>>9>966///=56-//)///8857716333...22-.*.666679<150392/--8
@ATNG8:00826:03480
GATGGTAGTCTCAGATAGTCTATAGTACTCATTCTGTTTCGGAAGAGACAGGTACGTTAATAGTTAATAGCGTACTTCTTTTCTTGTCTTTCTGTGGTATTCTTGCTAGTTACACTAGCCATCCTTACTGCGCTTCGATTGTGTGCGTACTGCTGCAATATTGTTAACGTGAGTCTTGTAAAACCTTCTTTTTACGTTTACTCTCGTGTTAAAAATCTGAATTCTTCTAGAGTTCCTGATCTTCTGGATAGCGACGCGATATACTACCATCGATCTTGGTAAGTCT
+
55==7<<A;5555<;;;;<<<<=@>>9:94//)/////(/8386455<?@@???997<?<<<9939/387778899,3387+7;6;@@?A89726933332..(...75;7;=>=>>>B@BBB@C?CCCB::9C?CDDD?CBBACCCBCBCBDBBBC@CBB=@@7:6;@BBBCDCC@BFJJF;A<@=;;;;;*;@@@B:;;GCCCCCBB>BBBB2ABBBB?B?BB@CBFCBBA?C@DABBBB=A@C@CCABBCCCCCBBBBBCCCCC@BBBBBBBB?B?BC@DBBC
@ATNG8:00838:03475
GATTAGTGTGTCTCTGAGAGTAGTACTCATTCGTTTCGGAAGAGACAGGTACGTTAATAGTTAATAGCGTACTTCTTTTTCTTGCTTTCGTGGTATTCTTGCTAGTTACACTAGCCATCCTTACTGCGCTTCGATTGTGTGCGTACTGCTGCAATATTGTTAACGTGAGTCTTGTAAAACCTTCTTTTTACGTTTACTCTCGTGTTAAAAATCTGAATTCTTCTAGAGTTCCTGATCTTCTGGGATGTGTGCGCAGTGCCTACCATCGATCTTGGTAAGTCT
+
AA=9BCCCDCC@@<<CBBBBBBBBCCCBBB@BBCB=BC@C?BBDDE@@?AGGEIADABBBC@H@CCBBBCBBC@BBBBB0AB=@ABI?CCBB@BBCFJJ?AAEDBCADBCCBCCC?A@F>A>BBCBCBA@?@CBC?CCFDD;;:CB:;;AA@@?A@@=@C?C?CCDCCCBCB>A;;;;.;5;5;CCCC5CCCCD?ECBBCCCCCC5;;;;*;@ABC?C?A@=ABBBBBB?A?BA;<;B>ACCB=B<<;ABBBDDCBBCB?CCD?B;;;AA@A<A=;;7;ACC
@ATNG8:00847:03481
GATGGTAGTATCTGCACACTCTGTCCAGAAGATCAGGAACTCTAGAAGAATTCAGATTTTTAACACGAGAGTATACGTAAAAAGAAGGTTTTACAAGACTCACGTTAACAATATTGCAGCAGTACGCACACAATCGAAGCGCAGTAAGGATGGCTAGTGTAACTAGCATGAATACCACGAAAGCAAGAAAAAGAAGTACGCTATTAACTATTAACGTACCTGTCTCTTCCGAAACGAATGAGTACTACTCTCAGAGACACACTAATCGATCTTGGTAAGTCT
+
BBCC@DCCDCCBBBCCCCCCCCCCD@BBBACBCBCC@B@BBBBBBA=@@<?<?AA@@@@@2A=ABCBBBBBBBA@A@99999(9@<@?BBB:BBB?BBBBBBAAA4617>:?AA<@@A@CBCDCDCCCCAAA@CB@@=@@BCDCCB@C?B;;:;BCBEDDD?;;:AAABCGAHCC@BBABD=;;;>BBCBB2BA>AAABBBBBB?B?C@A@7;7;ABBB?AABBCBB?B?BBC>CBB?BBBBBBBBBBA@@BBBCABBBBAAAB@CB>=>>><CACB@CCCC
@ATNG8:00854:03458
GATGGTAGTCTCAGATAGTCTATAGTACTCATTCGTTTCGGAAGAGACAGGTACGTTAATAGTTAATAGCGTACTTCTTTTTCTTGTCTTTCTGTGGTATTCTTGCTAGTTACACTAGCCATCCTTACTGCGCTTCGATTGTGTGCGTACTGCTGCAATATTGTTAACGTGAGTCTTGTAAAACCTTCTTTTTACGTTTACTCTCGTGTTAAAAATCTGAATTCTTCTAGAGTTCCTGATCTTCTGGTAGTGCGTGCATATATCTACCATCGATCTTGGTAAGTCT
+
?ABB>B@A@DCCBBAB<A@B=B@?CBB><;;C:?;@B=@D9=:?>@>>A@<@AAA@>A?AA;;5;49?@==>>=::49999$9=:789@?9888CB=A?B;?@<987@AC@BBCCCBCB@BBB@D?CCCCCBBC?CCDC?CCCCCABBBBBBBBCBB?BCB?BB?A>ACBBBCCCC@CCCED;B=?;;;:::*:B?BB>BBDBBBBBAB4;;;;*;AABB@CACJ@BBBDB@@>@@CCCCCC@BBC@CCCCCCCDCCBCCCBAA@CC@F9::CBBB?C?BC@CCBB
@ATNG8:00820:03512
GATGGTAGTACATGATAGACGACACCAGAAGATCAGGAACTCTAGAAGAATTCAGATTTTTAACACGAGAGTAAACGTAAAAAGAAGGTTTTACAAGACTCACGTTAACAATATTGCAGCAGTACGCACACAATCGAAGCGCAGTAAGGATGGCTAGTGTAACTAGCAAGAATACCACGAAAGCAAGAAAAAGAAGTACGCTATTAACTATTAACGTACCTGTCTCTTCCGAAACGAATGAGTACGATGAGATCTCGTGTGCTACCATCGATCTTGGTAAGTCT
+
;;AA<;;BBBABBB@>=>BA??B@<5<55.55;555.505>>>>>C?AA5:7886?@@@?+@<CCCCCDCCCCC=@A@>>>>0>B?D<AAA9ACC@FAAACECCB?B?BB@CCC?CCCCCBBBBCCDDBCCE?DCCC?BBBBDCCC?C@C@A>@CCCCCCD?BCCCAB>BB?CBB=?>??=8@?=9<>@@@2@A?CAAABBBBB?B@B??@:=:=ACCC@CC@@@BB=@>@DD>DDD????BBBBBCDDBBBBB>>>A@AA@@@@<@AAAABAB7><:99A:::
@ATNG8:00834:03512
GATGTTAGCATCATGCATATCTCACCAGAAGATCAGGAACTCTAGAAGAATTCAGATTTTTAACACGAGAGTTAAACGTAAAAAGAAGGTTTTACAAGACTCACGTTAACAATATTGCAGCAGTACGCACACAATCGAAGCGCAGTAAGGATGGCTAGTGTAACTAGCAAGAATACCACGAAAGCAAGAAAAAAGAAGTACGCTATTAACTATTAACGTACCTGTCTCTTCCGAAACGAATGAGTACTGCGTCTCACTCTCGCCTACCATCGATCTTGGTAAGTCT
+
@?;===BBDBBCBBBBDDDCCCBCB?BCD=@@AAA@;@=AABBBCC@BB?A?A?<>?<;;+B6===?>>000(/:1///////$4>;;4955&555.5B;@A==<?49.9=8<??;?@AABCCCCFEEDFDBB@BAA@?CAAABBBC?D@CBB?A;;;BBAC@EBCBBA>BD?BBC=A@CBB:=;;57899::%:?;=879@>???<A;=;>>;B<CBBBBACCB@@??;?;?AC=BAB>BABBBBAACDDCCBBBBBDCABB@CCD?BBBBBAAA;?<?A?CBCC
@ATNG8:00844:03512
GATGGTAGAGAGACTGTAGCGCACCCAGAAGATCATGAACTCTAGAAGAATTCAGATTTTTAACACGAGAGTAAACGTAAAAAGAAGGTTTTACAAGACTCACGTTAACAATATTGCAGCAGTACGCACACAATCGAAGCGCAGTAAGGATGGCTAGCGTAACTAGCAAGAATACCACGAAAGCAAGAAAAAGAAGTACGCTATTAACTATTAACGTACCTGTCTCTTCCGAAACGAATGAGTACGAGAGTCAGAGCAGAGCTACATCGATCTTGGTAAGTCT
+
AB@@=@<AAA@DDCCCCDCCCB;;;7;@@?CCABA:;;@FCDFCCC@BB@D@CCDBCCCC5B?BBCCCBBBCEF?CB@@@@@0@D?C>BBB:BBDAGCBBBEECC?B@BB@CBC?BBCCBBBBBCCCCBBCDAFDBB?B@??BBBC@C?CBB?BFF@@BDDAEEFAA@@DA?D??6::>>>;999?BCEEC3BB@B999BBBBB@B@BBB?=A<B?CCF@CCBCA;;6;>ABC>CDD?AABBBBBBCBAAABBBD>>>BB???BCCDEBA==>5?<?;<DDA@
@ATNG8:00845:03514
GATGGTAGTGATACAGATCAGACACCAGAAGATCAGGAACTCTAGAAGAATTCAGATTTTTAACACGAGAGTAAACGTAAAAGAAGGTTTACAAGACTCACGTTAACAATATTGCAGCAGTACGCACACAATCGAAGCGCAGTAAGGATGGCTAGTGTAACTAGCAAGAATACCACGAAAGCAAGAAAAAGAAGTACGCTATTAACTATTAACGTACCTGTCTCTTCCGAAACGAATGAGTACGTGTGCGACGTGTCTCCTAATCGATCTTGGTAAGTCT
+
<>/:45<;59<BBBBCCBA@<<<55.5<<.55=:::7?7@<<::;=9CC?B@B@;33777$31778888;373:1334444&4949.55)555.5<555<<>>;>9===A9:49<939>;;<@@@>0000)0<<<6?@?>@???<@<B?@;???<>>=;9;<??==6;>877789//00*//;6;====09B7=555:9//-(-244--)-275=9;5>:>????=A:>?B9AAB784@><;>?A=;<;>>?7747A??:><85526522.53;;7779<
@ATNG8:00817:03553
GATGGTAGGCACTGCGCACACATCCCAGAAGATCAGGAACTCCTAGAAGAATTCAGATTTTTAACAACGAGAGTAAACGTAAAAAGAAGGTTTTACAAGACTCACGTTAACAATATTGCAGCAGTACGCACACAATCGAAGCGCAGTAAGGATGGCTAGTGTAACTAGCAAGAATACCACGAAGCAAGAAAAAAGAAGTACGCTATTAACTATTAACGTACCTGTCTCTTCCGAAACGAATGAGTACTACTCTCAGAGACACACTATCGATCTTGTAAGTCT
+
8:7;27//)////;9:556<55599099;5;BEC00*0)///)///7244.4.447:7:::':*/0)/668:::<=7546??>>+6676:>>>2C@@?BCCCBCDCC?A<;;5;A@189>=B@@<=<444444454433-3899;<88285::949=;<==8707==?=@8<;688839933.388.5577::&662575>88:;A39599;;4<::9@AA?AA@898B>@:=@?6>00)099/77=;;;??BBBBBA9783/..683555553;:87=534
@ATNG8:00831:03589
ATGGTAGTGTGTCTCTGAGAGTGTACTCATTCTGTTTTCGGAAGAGACAGGTACGTTAATAGTTAATTGCGTACTTCTTTTTCTTGCTTTCTGTGGTATTCTTGCTAGTTACACTAGCCATCCTTACTGCGCTTCGATTGTGTGCGTACTGCTGCAATATTGTTAACGTGAGTCTTGTAAAACCTTCTTTTTACGTTTACTCTCGTGTTAAAAATCTGAATTCTTCTAGAGTTCCTGATCTTCTGGTCTACTACACTGTACTCTACCATCGATCTTGGTAAGTCT
+
4;<.449444555555/////77<555;44.444333&33-3-3/666/-(-76--(/3///=38,3,37799;;499999(9;555/7./----(---,-;7:;;;<<8<=?>>>>>:BBB@B?CCCCBBBBAGCCC@DBDDDD;;;BBAAAAAB?ABB=@@<@;@@AAABBBB@BCCGI;C?A>BBDDC2CC@@@;ABBBCCA;;;5;;;;*;AACA?B?AAABCDEDAA>A@CCBDBB@BEE@GCDCCBB@@@@ABBCBBBBB@BBBBDBBB?A?AA?BABA
@ATNG8:00832:03578
GATGGTAGCTCTGCTCTGACTCTCGTACTCATTCGTTTCGGAAGAGACAGGTACGTTAATAGTTAATAGCGTACTTCTTTTTCTTGCTTTCGTGGTATTCTTGCTAGTTACACTAGCCATCCTTACTGCGCTTCGATTGTGTGCGTACTGCTGCAATATTGTTAACGTGAGTCTTGTAAAACCTTCTTTTTACGTTTACTCTCGTGTTAAAAATCTGAATTCTTCTAGAGTTCCTGATCTTCTGGGCAGACTCTCACACGCCTACCATCGATCTTGGTAAGTCT
+
449939:?A;66??CCC;96;;;<=;;;AB??9@???8>>?B@BGGCBCBACCCCC@C@BCBC@CABBBCCCCCC@BBDGE5<;8;BBA<A000,0/<8<;:BBBBBC@CBCCCCBB>ABB?B@CDBCCBBC@BBCD?CBBABCCBCBBBBCCBA?DCC?CC?B=??CCCCDBC>BDDDD;CAD?AACCC5CCCCC=AACBCBC@A@4:;:;*;@@BB@B@CC@BBCCCAA>A@CBBCCC=@?CC?CCCCCCCBBCCBBBB?CCC=BABBBBAA=A@DD@C@@@
@ATNG8:00837:03576
GATGGTAGTGTCATATGAGAGTGTGTACTCATTCGTTTCGGAAGAGACAGGTACGTTAATAGTTAATAGCGTTCTTCTTTTTCTTTGCTTTCGTGGTATTCTTGCTAGTTACACTAGCCATCCTTACTGCGCTTCGATTGTGTGCGTACTGCTGCAATATTGTTAACGTGAGTCTTGTAAAACCTTCTTTTTACGTTTACTCTCGTGTTAAAAATCTGAATTCTTCTAGAGTTCCTGATCTTCTGGGATGTGTGCGCAGTGCCTACCATCGATCTTGGTAAGTCT
+
>@AA?BBABB@@@BCBBBBB;9:BD:949444.5=>>5>><;.55599@B=@@=@@5;4:=?B>BABBA<45.49344444$4<<0<:=:8;BAB>BBB?BC>CAABBCADCCCBCCC@CBC@B@DBCBABBB?AB@@<@BBBCBCCCBBBCCCBB@DDD@CC?B?BBCCBBBCC@CCCCC;C?B;@@@@@,>BAAA;A::;@@AAAB@CEEE5CBBBJ?C>BB>BBABCBC@C@CB@@AD@@@@C=B;<;;BBBCBCCBAB?@CC@BAAABBCG@KABA?@BBB
@ATNG8:00848:03579
GATGTACAGTGTAGTAGACCAGAAGATCAGGAACTCTAGAAGAATTCAGATTTTAACACGAGAGTAAACGTAAAAGAAGGTTTACAAGAACTCACTGTTAACAATATTGCAGCAGTACGCACACAATCGAAGCGCAGTAAGGAATGGCTAGTGGTAACTAGCAAGAATACCACGAAAGCAAGAAAAAGAAGTAACGACTGTTAACTATTAACGTTCCTAGTCTCTTCCGAAACGAATGAGTACACATCGTCGTGTCGTGCTACCATCGATCTTGGTAAGTCT
+
;;A@?=???@==BAAA>00)/7727AA@:;6;696;>?<@>BB49.5995555&55:<=;;9:5555)444555&5<.5.55)5//49:)------//)/)/:39;;6::=BAAC4333=888:=7=;;?;??=0.---38+-*/8388<9883//*/999=<7;;)/--05-//7.6//)/::;;+;;4933.38879::.3.33331602,,(,(,,,56859392766/633-3////////644555=>===<<;::9949<@??A@@=?=9;6:>><
@ATNG8:00850:03593
GATGTAGTGTCATATGAGAGTGTGTACTCATTCGTTTCGGAAGAGACAGGTACGTTTAATAGTTAATAGACGTAACTTCTTTTTGCTTTGCTTTCGTGGTATTTCTTGCTTAGTTACACTAGCCATCCTTACTGCGCTTCGATTGTGTGCGTACTGCTGCAATATTGTTAACGTGAGTCTTGTAAAAACCTTCTTTTTACGTTTACTCTCGTGTTAAAATCTGAATTCTTCTAGAGTTCCTGATCTTCTGGAGATATCATCAGCGAGCTACCATCGATCTTGGTAAGTCT
+
::555><666>>><>>A;?>@>>>;>9:@9905@A@<CB9=95;9659:5:::555)4.4:::5=4/////7--(-:486888$--55,--/;388;<8<555)5:)///,/:;4:<=>>>@B?B@A?B;@B@=>@59.9;9949995555559;9;<:;;655559:9>7;;;;::=<<8=<<<<<':6;.45999*:<<>@3;60/77///7)///'/5555.55;<75/////96:6:<====7;:<.555555?;<CC@<<?9::AA?@BCB@>>?5;6:A=AABB
@ATNG8:00861:03579
TACTGGTAGTGCTCAGATAGTCTATAGTACTCATTCGTTTCGGAAGAGACTAGGTACGTTATAGTTAATAGCGTACTTCTTTTTCTTGCTTTCTGTGGTATTCTTGCTAGTTACACTAGCCATCCTTACTGCGCTTCGACTGTGTGCGTACTGCTGCAATATTGTTAACGTTGAGTCTTGTAAAACCTTCTTTTTACGTTTACTCTCGTGTTAAAAATCTGATTCTTCTAGAGTTCCTGATCTTCTGGACAGAGTGTGCAGATACTAACCATCGATCTTGGTAAGTCT
+
////50669///7///666<<====;;;<::444./77:/77)/)/65555//)/688:188666(/(///88:888837777$3939///(////:39:;5996332225.55555555.5::)/)/////555.59<<==;//////7777;5559.55/)//)/)///)//7<<<7///::+:)/)/4444$49444)4:99==556<8;;;;(;/////2796//5<;99297://///)//4.444:99455;::5//////)/2///994445:59959454
@ATNG8:00862:03566
GATGGTAGTCTCAGATAGTCTATAGTACTCATTCGTTTCGGAAGAGACAGGTACGTTAATAGTTAATAGACGTAACTTCTTTTTCTTTGTCTTTCTGTGGTATTCTTGCTAGTTACACTAGCCATCCTTACTGCGCTTCGATTGTGTGCGTACTGCTGCAATATTGTTAACGTGAGTCTTGTAAAACCTTCTTTTTACGTTTACTCTCGTGTTAAAAATCTGAATTCTTCTAGAGTTCCTGATCTTCTGGTAGAGCGTGCATATATCTACCATCGATCTTGGTAAGTCT
+
;>@@<<AB@@@?A@;;66666<><<<=<655:68==90994949;99955.5<<<B:B9AA>=2;29=4//7//)/8)/////$/77(3339;(445/:49//(/80//379<=<A<=BBBC@CCC@C?CCB@AB@@<@BAA>BBAACAAAB@AABBBBB>@@@=A@>A>BA@AAAA@@=@;;;;.:9>;9;;;;*;>@CD;A;;9:9999;.9999$9999926>CC=9;;;;9A=B<@??@?@;?@B;@@BABA@@:;:@?AAAA@@@<@AACABBB@C@CC?CBAA
@ATNG8:00821:03636
GATGGTAGCAGACGTGACAGAGCGCCAGAAGATCAGGAACTCTAGAAGAATTCAGATTTTTAACACGAGAGTAAACGTAAAAAGAAGGTTTTACAAGACTCACGTTAACAATATTGCAGCAGTACGCACACAATCGAAGCGCAGTAAGGATGGCTAGTGTAACTAGCAAGAATACCACGAAAGCAAGAAAAAGAAGTACGCTATTAACTATTAACGTACCTGTCTCTTCCGAAACGAATGAGTACGATGAGAGAGCTCTCTCTACCATCGATCTTGGTAAGTCT
+
==BB;C>>>;;;>>666<@@@@CCC>BBDAC;:;AB>@<@@A@@>?=?B@D@C@A@BFDC2B?AAABBBB:98@9??BCCCE5CH@C@CGI<DCC@;;;CCCCCD@D@BB?CCF@BB@ABIGCBBCCBCDDH@C@@@=?@@>B?:93:<@::49>>>@@>A=?777BB>BA?BDC;737;;377717:<<=/;=7888==<<??3:496554949?@AA?BA@??@@6:6:AA9AAA>AA@@CBBBCBCCCFA;;;?;;;??>8818==:::881:;;D;D9::
@ATNG8:00829:03611
GATTAGTATAGAGCTCTACATAGTACTCATTCGTTTCGGAAGAGACAGGTACGTTAATTTAATAGCGTACTTCTTTTTCTTGCTTTCGTGGTATTCTTGCTAGTTACACTAGCCATCCTTACTGCGCTTCGATTGTGTGCGTACTGCTGCAATATTGTTAACGTGAGTCTTGTAAAACCTTCTTTTTACGTTTACTCTCGTGTTAAAAAATCTGAATTCTTTCTAGAGTTCCTGATCTTCTGGTGAGATATGCATGATGCTACCATCGATCTTGGTAAGTCT
+
:96:>CBBBBCCCC@ABC@CCEDCCBBC;;7;CBB>@@=@@@@@AAAB?BA@::29;>@8@<@?=?B@@@@::@>>>,00,/8::17;=A=A>>=@=*..33..(..222278288:<?0375665554<=::5;C>;979962227::>>;=>==?@7:7;?@:97;//,.9===.=5@:?BBBB.:9AAA9ACA><>>?:>299966%6224:6;3333(3758;5705/55786:27:B>>>:96:////3:>:9996555:7788<CD?C999>A??>
@ATNG8:00832:03645
GATGGTAGTGATACAGATCAGACACCAGAAGATCAGGAACTCTAAGAAGAATTCAGATTTTTAACAACGAAGAGTAAACGTTAAAAAGAAGTTTTTTACAAGACTCACGTTAACAATATTGCAGCAGTACGCACACAATCGAAGCGCAGTAAGGATGCTAGTGTAACTAGCAAGAATACCACGAAGCAAGAAAAAAGAAGTACGCTATTAACTATTAACGTACCTGTCTCTTCCGAAACGAATGAGTACGATGAGAGAGCTCTCTCTACCATCGATCTTGGTAAGTCT
+
<<==9==<<<<<556;;;<<>>?<=7<<<,//7/447:5:9833-33-36060//,88866'5(,,(,,,(/8:8992/3439999$555555555#555.5//7///;<6<6;;4889)////59;;>;;;<<:4505?>@699@@@@9:3:2:995<@<;???:777737/7728<828;==8;;;4377788$5:79657?==;@5:3777918699@@A=AB;;99?<?+00=6000)0/;;<==>@733:;33255;7222222022278888293..(////
@ATNG8:00838:03631
GATGGTAGCGCATATCAGCGCAGCCCAGAAGATCAGGAACTCTAGAAGAATTCAGATTTTTAACACGAGAGTAAACGTAAAAAGAAGGTTTTACAAGACTCACGTTAACAATATTGCAGCAGTACGCACACAATCGAAGCGCAGTAAGGATGGCTAGTGTAACTAGCAAGAATACCACGAAAGCAAGAAAAAGAAGTACGCTATTAACTATTAACGTACCTGTCTCTTCCGAAACGAATGAGTACCTCTCAGACGCTCGTCCTACCATCGATCTTGGTAAGTCT
+
ABBB?B@AADCBBCCCDCCCCBBBB>BCCBECCBBB?B?BCCFDBB@BB@B?BBGCCCCC5C@CCCCCCCD@?@=@BBBGEE3CB@C<AAA9ACCACAAACCCBB@C@BB@CBC?CCCAAACDBBBBBBCCDAGC@@>@A@?@A@@:A=B@@=@CCCCCCC@CCCBBA?BB@BBB=>>>>=6@><8<<<<=1?A?B?>>CDDCC>B?>AAA:>:=?BBA>BBBBACC7:7;AA<AAA>ABBBCCD?BBBBBBBBBBBAAAA>;>A<;;>@A==<4@<??=AAAA
@ATNG8:00846:03646
GATGGTAGATATATGCACGCTCTACCAGAAGATCAGGAACTCTAGAAGAATTCAGATTTTTAACACGAGAGTAAACGTAAAAAGAAGGTTTTACAAGACTCACGTTAACAATATTGCAGCAGTACGCACACAATCGAAGCGCAGTAAGGATGGCTAGTGTAACTAGCAAGAATACCACGAAAGCAAGAAAAAGAAGTACGCTATTAACTATTAACGTACCTGTCTCTTCCGAAACGAATGAGACTATAACTATCTGAGACTGCCAAGGCACACAGGGGATAGG
+
ACCD@ABBCCCCCBCCCCCBCBB@@>@DC@BBBB@?=@ADCDBBBB?BB@B?CAAAACAC2A?CABBBBBBBBB;A@:;;;;*;C?D?BCC;BCEAKCCBBBCCC?C@AB@BCE?A@BBCCCCCBBCDDDDD?C@@@?BBBBBBAB>CADBB?BBBBDDBB>BBCBBB?BB@AAA@BBBBA:@>>999999(:A?B??:AABBD<A<AB>>8=9==AAB?B;;;BBC<@=@CC>BBB@BBABABBDBB?BBCBBBBBBBD@@@?D?A;?>>AAAAAA2A?566
@ATNG8:00850:03646
GATGGTAGTATAGAGCTCTACATAGTACTCATCGTTTCGGAAGAGACAGGTACGTTAATAGTTAATAGCGTACTTCTTTTTCTTGCTTTCGTGGTATTCTTGCTAGTTACACTAGCCATCCTTACTGCGCTTCGGATTGTGTGCGTACTGCTGCAATATTGTTTAACGTGAGTCTTGTAAAACCTTTCTTTTTACGTTTAACTCTCGTGTTAAAATCTGAATTCTTACTAGAGTTCCTGATCTTCTGGGTGCGCTACAGTTCTCTCTACCATGATCTTGCTGAAGTCTATGCACG
+
8;??<CDDCCBCCDA;;>;;;BCBBC@>99/0/78838<8>:<;@CA90,0=>0/(/(////*/59;@BBB>8;433333$396:9<=69899(//616838///..(-55-..6605665;2:6:--,,,0--(--(..59::9888575:99717571778.96<>@@@@@@@8::BDD1>7::2:BBBB/==:99195/////5:<:69<919>>=;5;69=-//7;=<AA;A;885>>>9;8881///656;?A8;7;===;;;=8;;;;;;=:=;;;=:732222(((((
@ATNG8:00815:03660
GATGGTAGTGCGTGAGAGAGAGACCCAGAAGATCAGGAACTCTAGAAGAATTCAGATTTTTAACACGAGAGTAAACGTAAAAAGAAGGTTTTACAAGACTCACGTTAACAATATTGCAGCAGTACGCACACAATCGAAGCGCAGTAAGGATGGCTAGTGTAACTAGCAAGAATACCACGAAAAGCAAGAAAAAAGAAGTACGCTATTAACTATTAACGTACCTGTCTCTTCCGAAACGAATGAGTACACACTCTCATATGACACTATCGATCTTGGTAAGTCT
+
@AAB:B>BCBDC;;9?@=?B@B;;;05;97<@>>;;.45:8843382896:7::8=BFDD.@2333///6///;2:699:99(55659>>>2CB@>?A?>;;;==:B?BB?CCC=AA:9;BAACCECCCCAB>AA@@=@@@@CDBC?@?@00+0@000ABC?ABBAAA?BB???=:?;/000)00/)/00000$07369=>98<=:256589A;D=CABBB@CDB;:;B?B?BCH=BBA=??ABBCBBBBBBBBCB@>>BBBCBBB???????@D@BC?CBBB
@ATNG8:00822:03678
GATTCAGATAGTCTATAGTACTCATTCGTTTCGGAAGAGACAGGTTACGTTAATAGTTAATAGCGTACTTCTTTTTCTTGCTTTCGTGGTATTCTTGCTAGTTACACTAGCCATCCTTACTGCGCTTCGATTGTGTGCGTACTGCTGCAATATTGTTAACGTGAGTCTTGATAAAACCTTCTTTTACGTTTACTACTCGTTGTTAAAAAATCTGATTCTTCTAGAGTTCCTGAATCTTCTGGACGCGCGCACTTGACACTACCATCGATCTTGGTAAGTCT
+
8:;:>==BB@;;=;;;EEBA?@A;949@>@;=?4;49:4<;881:07??@8@:@=;;*0+/;6-----8057:::+9:49333(34448@AB?AC779<@=?;>AAAE@==<@@@,0*0;0/0/77,7=:=6=@<@==>?>>??/////)/8938906/7;///-6660-..888.828,-.//(..799.88/--88--(.6066666$5.////06607<:99/0)-28--(/88(//;499:733.....(.36635592889:8:@@;@<??;?>>=
@ATNG8:00825:03684
GATGGTAGTCTCAGGATAGTCTATAGTACTCATTCGTTTCGGAAGAGACAGGTACGTTAATAGTTAATAGCGTACTTCTTTTTCTTGTCTTTCTCGGTATTCTTGCTAGTTACACTAGCCATCCTTACTGCGCTTCGATTGTGTGCGTACTGCTGCAATATTGTTAACGTGAGTCTTGTAAAACCTTCTTTTTACGTTTACTCTCGTGTTAAAAATCTGAATTCTTCTAGAGTTCCTGATCTTCTGGTAGAGCGTGCATATATCTACCATCGATCTTGGTAAGTCT
+
BBBC@CB<<<<:9:.555;<==?DBB;66655=9956=99949.559;;5505AAAB@C?AABC?D=@@@;;=><;344444$3713/0;8////8398939:-4333::7<;==@@8858B@>>5;79999=?;>=>A:BAACCB;;:AAA;;:??;@@@=@D@C?BCBABAB@A?@@CFI<B>B>;;;;;*;@;;;7;CCAAABBBB=AAAA0;;;@A?A@CCACA@BBBB@B@;;;@@@>AAB?DBCCDBA@CAAABBDCBBBC?AAABCBBB?B?BB@CCCC
@ATNG8:00854:03666
GATGGTAGCGAGCGAGTGTGTATACCAGAAGATCAGGAACTCTAGAAGAATTCAGATTTTTAACACGAGAGTAAACGTAAAAAGAAGGTTTTACAAGACTCACGTTAACAATATGCAGCAGTACGCACACAATCGAAGCGCAGTAAGGATGGCTAGTGTAACTAGCAAGAATACCACGAAAGCAAGAAAAAGAAGTACGCTATTAACTATTAACGTACCTGTCTCTTCCGAAACGAATGAGTACGTGTGCGACGTGTCTCCTACATCGATCTTGGTAAGTCT
+
884505<<<@A=ABBCCCBBCICBB@BAA=A@;;;@:?<<AB=BBA???293:@A;::;:$94:955<;;9::909:99555$5<8>.555&5<<7=666;@>AC<<;<>;>00/9::;;;;>=BBBBC;0+0@00,0000>@:;5:9?9;6:@@?@A=B9AAB@>??B@<B@?8==;==7><<<@@@@@.@@=AAAAAA>><0816:89175:79:9<0////::4:5::808885445;;;:<@8====BBB@BB>>>=>>;>?9:;<=>9B@BB@CBBA
@ATNG8:00822:03736
GATGGTAGTGATACAGATCAGACACCAGAAGATCAGGAACTCTAGAAGAATTCAGATTTTTAACACGAGAGTAAACGTTAAAAAGAAGGTTTTACAAGACTCACGTTTAACAATATTGCAGCAGTACGCACACAATCGAAGCGCAGTAAGGATGGCTAGTGTAACTAGCAAGAATACCACGAAAGCAAGAAAAAAGAAGTACGCTATTAACTATTAACGTACCTGTCTCTTCCGAAACGAATGAGTACCTCTCAGACGCTCGTCCTACCATCGATCTTGGTAAGTCT
+
4;::<@ABBCCCBC?C@CBCB=><@7<@<:>A:9:4.4.4899:5=7;:6:<33378:::):6:B@>?>BA=>>6:00)/:::0:@<@7C??2BCIID:;;;;;;;;.;=AA?BBB<?ABBCBBCGCCCCEBBB@BBBC>@@A??A995;@BAB?A@@ABCBE@BBBCBB?BB=AA@3:::::,7;;8889999%9<9997:::?@B:><>=?>4;6;;@BB?CDAAAAA9<;:99/9::59BDBBAC?CCCBBBBCBA@@@@A;@@@;@?AAAB>=:B?AC?D?>>
@ATNG8:00862:03709
GATGGTAGGCGTGTGAGAGTCTGCCCAGAAGATCAGGAACTCTAGAAGAATTCAGATTTTTAACACGAAGAGTAAACGTAAAAAGAAAGGTTTTACAAGACTCACGTTAACAATATTGCAGCAGTACGCACACAATCGAAGCGCAGTAAGGATGGCTAGTGTAACGTAGCAAGAATACCACGAAGCAAGAAAAAGAAGTACGCTATTAACTATTAACGTACCTGTCTCTTCCGAAAACGAATGAGTACGATGAGATCTCGTGTGCTACCATCTATCTTGGTAAGTCT
+
8899.54<5:;55<;9=;<555555)555.5;;<@A@C799>;:;76//)/566-//;;;)/)---//)/666:;5;444>=='333(3,3==/===13333668895>77;;>>@8;;>>?>>>???@;;;>>;>@AA=AAAA998839*//;87<??=6667//0:>;;6//*/<=7=;::0555.55555(5<3=9=>=<779184;785176;;=9:155=A>@>6945555&2;;;@B====5///333655577;=855999499<?????:>5;:8;>=<
@ATNG8:00843:03776
GTTGGTAGCGAGCGAGTGTGTATACCAGAAGATCAGGAACTCTAGAAGAATTCAGATTTTTAACACGAGAGTAAACGTAAAAAGAAGGTTTTACAAGACTCACGTTAACAATATTGCAGCAGTACGCACACAATCGAAGCGCAGTAAGGATGGCTAGTGTAACTAGCAAGAATACCACGAAAGCAAGAAAAAGAAGTACGCTATTAACTATTAACGTACCTGTCTCTTCCGAAACGAATGAGTACGATGAGATCTCGTGTGCTACCATCGATCTTGGTAAGTCT
+
ED@D@CAAACC;;:CCCFDBBCCCB@CCB?BBBAAA=A=AAABBBB?BB@B<@>@;;;;;';=DICDDDECBBA9?A:;;;;$;<<>=A<<0@B@8>BCBCFCBB?B@BC?BCC=@@BCBBCBBBCCCCCCC@CCCC@BCCCCBBB@C@CAB?BCCCDBBB@BAACCA????A?A<?@DDD=@99288888(8@;A999@AA@A=A??@AA<A<ADCBB@BCBCBCC?C?BAC=CCD@AAABCCCDCAA?@@BCBBBBBBB>>@A<AAAA@@@B;B?>>:BBBB
@ATNG8:00844:03754
GATGGTAGCACACGAGATCTCATCGTACTCATTCGTTTCGGAAGAGACAGGTACGTTAATAGTTAATAGCGTACTTCTTTTTCTTGCTTTCGTGGTATTCTTGCTAGTTACACTAGCCATCCTTACTGCGCTTCGATTGTGTGCGTACTGCTGCAATATTGTTAACGTTAGTCTTGTAAAACCTTCTTTTTACGTTTACTCTCGTGATTAAAATCTTGAATTCTTCTAGAAGTTCCTGATCTTCTGGGTGCGCTACAGTCTCTCTACCATGATCTTGGTAAGTCT
+
::BC?CBCCCBCBC966;B?;A;;=@@@@BAA;ABBD?CC@C@DCCBA@B@BEBBA>A=AB@@7A?<<BCCBB@@9:99:9$37288==6=<=C>AAB?AA??9997917788;88595885=:<=?@?=>><@A@@178<9779889AAA7::?175:=AB:=:===8=>>>=188;;;/:<B;>>DDD/A===>7>>@>>>;;///)///(/8=:>A<A:==8=?>;;289494///79:(----(--/997;;?>7666//-=;0-,-6--/1649976;;?
@ATNG8:00845:03810
GATGGTAGCTCTGCTCTGACTCTCGTACTCATTCGTTTCGGAAGAGACAGGTACGTTAATAGTTAATAGCGTACTTCTTTTTCTTGCTTTCGTGGTATTCTTGCTATGTTACACTAGCCATCCTTACTGCGCTTCGATTGTGTGCGTACTGCTGCAATATTGTTAACGTGAGCCTTGTAAAACCTTCTTTTTACGTTTACTCTCGTGTTAAAAATCTGAATTCTTCTAGAGTTCCTGATCTTCTGGGCAGACTCTCACACGCCTACCATCGATCTTGGTAAGTCT
+
<<=H9BBBB:66>>>>>;;;666<===666<<9<?DD>CD?C@CCDBCCI@CBBDDAC@BCBB=@=B@@CBB@@B<:;;;;*:@;ABCD>B00/,0/:6:@;=>>000:48<;AA?;;7:::484;A@AA???:?B??<ACCBBBBFCDCBBBBBC@CBB@BC@C?BBBCC@@=@>BAAAA9A@G=;;;;;*;CCCE>BACACBA@@@5;;;;*;AA@@>B>BCACHFGCCB@B?@A@BBB?@@@C=B@@@CCAABCBBBAB8;;A?BBBBAA@?<B>A@@BC@@
@ATNG8:00892:03225
GATGGTAGTGTCAGTGCGCGTCGTCCAGAAGATCAGGAACTCTAGAAGAATTCAGATTTTTAACACGAGAGTAAACGTAAAAAGAAGGTTTTACAAGACTCACGTTAACAATATTGCAGCAGTACGCACACAATCGAAGCGCAGTAAGGATGGCTAGTGTAACTAGCAAGAATACCACGAAAGCAAGAAAAAAGAAGTACGCTATTAACTATTAACGTACCTGTCTCTTCCGAAACGAATGAGTACTATAGACTATCTGAGACTGCCAAGGCACACAGGGGATAGG
+
BABB<A@BBCBBB;;6;;@<CBB;;8;CB=ABBBDC@B=@AMECAA>AA=A;>A@9:::9)7489;88;9:=?:8::BBBBB0?@:>;@BB7BCC@BBICCCB@A<@<<<5<AA6;;DBCCDCDBBBDDHAA=A@@@:@@A?A@@?=@ADCD@BBACBCBB@BBCCCC>A>:000+00000+0099??FDDC)CD?@745777<@<>8=<@A5:499AAA=AAA@A==:;6000,000+0===@@@BBBBACBBCC@@ABBBBBBF@B?B?CCBBB????5?@==?
@ATNG8:00895:03229
GATGGTAGTACATGATAGACGCACCAGAAGATCAGGAACTCTAGAAGAATTCAGATTTTTAACACGAGAGTAAACGTAAAAAAGAAGGTTTTACAAGACTCACGTTAACAATATTGCAGCAGTACGCACACAATCGAAGCGCAGTAAAGGATGGCTAGTGTAACTAGCAAGAATACCACGAAGCAAGAAAAAGAAGTACGCTATTAACTATTAACGTACCTGTCTCTTCCGAAACGAATGAGTACTGCGTCTCACTCTCGCCTAATCGATCTTGGTAAGTCT
+
8844.4;4449555:<<<=?;;;<:=66.59955/2727/////73:<7;699:55555$5.5555566====299555555#59.5.555&5994;<<==<<<A<@<@A=?AA5559;<<===@?;>?>9929955.54>>=4999(58<5515954455<8555;;<0547;;;496960///388;;;+;8+/////6568*-(-723(-(-.//97<<==<==;>660;3:784///::-0//08:;;;=;;;==@C@9949999>?@7@;=;600//
@ATNG8:00906:03208
GATGGTAGCGCACACATAGATACAGTACTCATTCGTTTCGGAAGAGACAGGTACGTTAATAGTTAATAGCGTACTTCTTTTTCTTGCTTTCGTGGTATTCTTGCTAGTTACACTAGCCATCCTTACTGCGCTTCGATTGTGTGCGTACTGCTGCAATATTGTTAACGTGAGTCTTGTAAAACCTTCTTTTTACGTTTACTCTCGTGTTAAAAATCTGAGTTCTTCTAGAGTTCCTGATCTTCTGGAGATATCATCAGCGAGCTACCATCGATTTTGGTAAGTCT
+
55<<8>@A@CBA@ABDCCCBCBCBCCBCCBBC?BBBA<@@?A@BFDCCCC?CCCCC?C?BAAA@D?DBBBBBBCC?CCCDD1BB?BABD>DCCC@CBB>BD>AABCCD@CCCCDDCC?BBB?B?DDCCAAA@>@DDD?@ABBCCCCDFECCBBAB?@@@?@?;@>A@BDCCCCC@DCBBC:A>@=;;:;:*;@@AB;;:CCCCCAAA5;;;;*;BBBCDF@BB?BBDCCCC?C@A@ADCC=??B@BBBBBBBBBBBBAAAAAABB?@?@>98882;=BB@CBBB
@ATNG8:00883:03267
GATGGTAGGCGAGAGTGAGACGCAGTACTCATTCGTTTCGGAAGAGACAGGTACGTTAATAGTTAATAGCGTACTTCTTTTTCTTGCTTTCGTGGTATTCTTGCTAGTTACACTAGCCATCCTTACTGCGCTTCGATTGTGTGCGTACTGCTGCAATATAGTTAACGTGAGTCTTGTAAAACCTTCTTTTTACGTTTACTCTCGTGTTAAAAATCTGAATTCTTCTAGAGTTCCTGATCTTCTGGTGTCGTCTATCATGTACTACCATCGAATCCTCTTAGTCT
+
5;>><@BB@A@@HA@BBBDCCCBCCCCCCBAB@BEDD>CC>B?BBFBCBC@CBBCC?C>@ABG?B?BAAABBB?><>DDFE2BB>A899*9@@@?CBB?BB799?CCC@BABBB>>>:>=A<A=BBAA@@@B=>>>@9<<<<=>>>@A@@AB@@@=<<;<@A6;6;CFCCDEIF>@;;:;*:<B=::::;*;BAAB>CAAAAA@A@@4:9:9'9??=>?@@CC?BCBCBBB?D@FC?AAC@AAD?BCCBBC;;;BBBBCCCBBAA<@@@AC@CE@AAA?BBCBB
@ATNG8:00870:03343
GATGGTAGTATATCGCGTCGCTATCCAGAAGATCAGGAACTCTAGAAGAATTCAGATTTTTAACACGAGAGTAAACGTGAAAAGAAGGTTTTACAAGACTCACGTTAACAATATTGCAGCAGTACGCACACAATCGAAGCGCAGTAAGGATGGCTAGTGTAACTAGCAAGAATACCACGAAAGCAAGAAAAAAGAAGTACGCTATTAACTATTAACGTACCTGTCTCTTCCGAAACGAATGAGTACATAGATATACGTATAGCATCGATCTTGGTAAGTCT
+
?BBB=@?;<9B>CJCCCCCCAA>@=7:??=<AABBB@C@CCCBBBB?BA=A>ABBCCCCD1@<@AA;;:@@998.7<@@@@@8@B?C=BBB7:;C?B;;;?BC@A>@BHHACCC@BBCCCC;;;BBABBBBB?@??B@BBCBBAAC?D@CAA>ABAAAAAC@CBBBBB?BB?BA@=A@?AA;975-678888%/:6;///=;DBB8;7:>>?5;7;ACDC@BBBBBAA=@>@CC>CCD@CAAABBBCCAAACCCAAABBB@>>>A>AAB??<:<@?;:888
@ATNG8:00879:03330
GATGGTAGGCGAGAGTGAGACGCAGTACTCATTCGTTTCGGAAGAGACAGGTACGTTAATAGTTAATAGCGTACTTCTTTTTCTTGCTTTCGTGGTATTCTTGCTAGTTACACTAGCCATCCTTACTGCGCTTCGATTGTGTGCGTACTGCTGCAATATTGTTAACGTGAGTCTTGTAAAACCTTCTTTTTACGTTTACTCTCGTGTTAAAAATCTGAATTCTTCTAGAGTTCCTGATCTTCTGGGATGTGTGCGCAGTGCCTACCCATCGAACTTGCAGAGTCT
+
5:<<=A@@<@B?@AA@DDDC:;;CCCBCEFBB>BBBB<BD@C@A@ACCCF?CBAAA@B?@AAB?B?BBCDBBB@@899:9:(3;4>???:?BAA;>?@:@@000/?>><@@@AFD>>688B=B=???@A888<???A;>>B?>>?>>>>@A===@:====;;7;<@@CBBA???;???>>2>5:488887(8<::;3;>>????><:08888(6>?@@<@;??:>>@@;;;=E=A@===@;<66607///;;@?>>?>>>A:@88818::9>-//6:;?@B@@@A
@ATNG8:00905:03343
GATGGTAGGACGAGCGTCTGAGAGGTACTCATTCGTTTCGGAAGAGACAGGTACGTTAATAGTTAATAGCGTACTTCTTTTTCTTGCTTTCGTGGTATTCTTGCTAGTTACACTAGCCATCCTTACTGCGCTTCGATTGTGTGCGTACTGCTGCAATATTGTTAACGTGAGTCTTGTAAAACCTTCTTTTTACGTTTACTCTCGTGTTAAAAATCTGAATTCTTCTAGAGTTCCTGATCTTCTGGGCTGCGCTGATATGCGCTACATCGATCTTGGTAAGTCT
+
??CE@BBC@CCBCBBBBCBBBBCC@CBBBCBB?BBBF=BB?B@DCCCBCE@CCDCC@D@CCCC?C@CCCCBBCCB=99999*:?=ABCC>CCCC?BBDGHG>A@ADCDACDCCCBCC@CBB?B@DDCBCBBC?CCCC?CCCCBBBCCCCBCCBBB@BBB@BA@B@CBCBBCDCC@BCDDD;C?B;;;:;:*;CBBB>BACCCCDBBB?CCCC2BCCCDADACC@CCCEEBB?A@CCCECC>A@B@=ACBBCCCCDBBBCCBBBD@@@BCCDCC?C=BC@CBBB
@ATNG8:00868:03387
GATGGTAGGCGTGTGAGAGTCTGCCCAGAAGATCAGGAACTCTAGAAGAATTCAGATTTTTAACACGAGAGTAAACGTAAAAAGAAGGTTTTACAAGACTCACGTTAACAATATTGCAGCAGTACGCACACAATCGAAGCGCAGTAAGGATGGCTAGTGTAACTAGCAAGAATACCACGAAAGCAAGAAAAAGAAGTACGCTATTAACTATTAACGTACCTGTCTCTTCCGAAACGAATGAGTACCTCTCAGACGCTCGTCCTAATCGATCTTGGTAAGTCT
+
@?<B?BCB@DA@@BC@@@D@AABB=4;@CADCCCBB@B@CBBBCBB=@@>A?BB@@>>@>,=<AAA885BB@@?3<=77777$73,31777&378178:::=<BB=C=CA<@@@7:9AAAD>@@AA>>>>>D;@@>><>??:88//+/9;:A?A979;>>A=B@@@BB?BB?BBB?BB<<<096608::9:*:=8=;;;A=;;:;?;?A@@:=9=>::;=???A???:>:>BD:@BB??;;@000==:::@?@>888>>?@<@@<>>>>>==:=<==:>?@@
@ATNG8:00901:03357
GATGGTAGCGCATATCAGCGCAGCCCAGAAGATCAGGAACTCTAGAAGAATTCAGATTTTTAACACGAGAGTAAACGTAAAAAGATGGTTTTACAAGACTCACGTTAACAATATTGCAGCAGTACGCACACAATCGAAGCGCAGTAAGGATGGCTAGTGTAACTAGCAAGAATACCACGAAAGCAAGAAAAAGATGTACGCTATCAACTATTAACGTACCTGTCTCTTCCGAAACGAATGAGTACGTGTGCGACGTGTCTCCTACCATCGATCTTGGTAAGTCT
+
@@@@=@99;CBCBBCGBCBCBB@AA<ACC>BBB@@>4969@A=@BA>A?3938?=@@BCC5B?BCBBABGCCCC>BBAAAAA5ABBD?BBB;BJJAFCCBB>@00,0=@@=A<@=???CCCCCCDBBBCCCC@BA@@>BABB:;:B@CACBB@BCCBCECC@BBCAAAACC@???>A>@>>3:00*0;;;;,;@ABBBCDEGCJCC@CECC@B@CCDBB?BAA@BBB@C?BBB=BBD@988CCCBCBA@????????ABAB?BFE?AAA@BB?>;?>@@=BAAA
@ATNG8:00882:03439
GATGGTAGCTCGCTGATGATATCTCCAGAAGATCAGGAACTCTAGAAGAATTCAGATTTTTAACACGAGAGTAAACGTAAAAAGAAGGTTTTACAAGACTCACGTTAACAATATTGCAGCAGTACGCACACAATCGAAGCGCAGTAAGGATGGCTAGTGTTACTAGCAAGAATACCACGAAAGCAAGAAAAAGAAGTACGCTATTAACTATTAACGTACCTGTCTCTTCCGAAACGAATGAGTACTATAGACTATCTGAGACTGCCAAGGCACACAGGGGATAGG
+
CCCC?CCCCCCCCCCCDDCCBCCCE@BBB=CCDDBB?B?BBA@DCA?AC?A?BBB@@@@A2A@DDCAAABCCBA8@@:::::*;B;@4999&5@>:@CBCCBCBC?B?BB?BDD<@?BBCDCBEBCCCCCDB?BABB?B@@@BBBB?C@C@@>ACACA9979C@ABBB?BB?BBB>AABBD=B??;>AAAA3?A8=9::=====:><A@A@<@<@@BBB@CBAA@:939::99/9AA?BAABBCCDCCBCCCC?@CCCABABABC@C?B@BBB@@9999-9@998
@ATNG8:00887:03456
GATGGTAGGAGACACGTCGCACACGTACTCATTCGTTTCGGAAGAGACAGGTACGTTAATAGTTAATAGCGTACTTCTTTTTCTTGCTTTTCGTGGTATTCTTGCTAGTTTACACTAGCCATCCTTACTGCGCTTCGATTGTGTGCGTACTGCTGCATATTGTTAACGTGAGTCTGTAAACCTTCTTTTACGTTACTCTCGTGTTTAAAATCTGAATTCTCTAGAGTTCCTGATCTTCTGGGCTGCGCTGGATATGCCGCTACCATGATCTTGGTAAGTCCTG
+
//:>5:;=8<<<<<==<==<:9555555999949555)5949.556=>>?<=<7::*/)/866176:==<<<===473333$37188==>1<;=B597;888277739==6>888857847//).2778.....278894855566676653333...6626:/717755599//.677,3.5/55;;,;97717:97758///6.6:;-88>=<9=<A>>989///9@9::>?;;67===6=//-62,,(,,,,,,(,,766288655590505;6;:?;>5
@ATNG8:00899:03484
GATGGTAGTGTGTCTCTGAGAGTAGTATTCATTCGTTTCGGAAGAGACAGGTACGTTAATAGTTAATAGCGTACTTCTTTTTCTTGCTTTCGTGGTATTCTTGCTAGTTACACTAGCCATCCTTACTGCGCTTCGATTGTGTGCGTACTGCTGCAATATTGTTAACGTGAGTCTTGTAAAACCTTCTTTTTACGTTTACTCTCGTGTTAAAAATCTGAATTCTTCTAGAGTTCCTGATCTTCTGGCTCTCGTAGACAGATACATCGATCTTGGTAAGTCT
+
?=94.44;44499<555;999;959=99.444388<>4<<04.4455566:@@@@><?:==@>9B99969;65595:::::(44.499909:55.5:;2//)/////;9>>==@<<;:>==:=9??BBCD@@=@;;;?BBBC:99?@>>>99999.4>>:?D@E@AABB;:;CD?BBBBB:B?B?BBBBB5BBCCH:;;B;;<;;:;9@>>@,>>=:949?@?;AA:99@@>@?A?>000+00@<AACA@<@00000=>@AA?=<<00/:<>6<<;;@==
@ATNG8:00904:03458
GATGGTAGCACACGAGATCTCATCGTACTCATTCGTTTCGGAAGAGACAGGTACGTTAATAGTTAATAGCGTACTTCTTTTTCTTAGCTTTCTGTGGTATTCTTGCTAGTTACACTAGCCATCCTTACTGCGCTTCGATTGTGTGCGTACTGCTGCAATATTGTTAACGTGAGTCTTGTAAAAACCTTCTTTTTACGTTTACTCTCGTGTTAAAAATCTTGAATTCTTCTAGAGTTCCTGATCTTCTGGCGCGTATGTATGTCGCCTACCATCGATCTTTGGTAAGTACTT
+
@ABC@CBCCABA<<=@?9;656;;:=>BBBAB=AACC?BC@B@CBCBBCB?B@?;@7;8<@?>5<234;AAA?AA<;;;;;,9=*//99927;>B@>BBB==:5///8./(.66577:849@A<B==>=<=;;;;>?@@<@@A@@@@@???????>>18888==8=8=B?>?>C?=4767888(77>1::>?=+99666.3-----8:5727;;;.57<699.5.596<>?==>@<@=@??;==///67<6;;@A@@@>>>>>>=7;99166:><:///,-499,222))(
@ATNG8:00867:03500
GATGGGTAGCGCATATCAGCGCAGCCCAGAAGATCAGGAACTCTAGAAGAATTCAGATTTTTAACACGAGAGTAAACGTAAAAAGAAGGTTTTACAAGACTCACGTTAACAATATTGCAGCAGTACGCACACAATCGAAGCGCAGTAAGGATGGCTAGTGTAACTAGCAAGAATACCACGAAAGCAAGAAAAAGAAGTACGCTATTAACTATTAACGTACCTGTCTCTTCCGAAACGAATGAGTACGATGAGAGAGCTCTCTCTACCATCGATCTTGGTAAGTCT
+
BADDE=@A@CDDCCCCCBDBCBCCCC>CCG@CCBBBB@D@DCEAA@B?BB?B???ACCCCC5C@CBBBCCCCCBB:@B::;;;*;B>C5;;;6<CHAGBCBCCCCB@B@BB?BBB?BBBBCCCCCBCBBBBCCACBCB@CAAABBAB?CAE99;9@@DECCC@BBCCAC?BC>@AA>@@>?>:>??<@@@AA2AC?B???CBBBB<><?AAA;><>@CCC?BA@@@BB?C?BDD?DBB?BBBBBCCCABBBBBBBCBBBBBAA>BB?>@A@AAAA<C?BB?BAAA
@ATNG8:00912:03516
GATGGTAGGAGACACGTCGCACACGTACTCATTCGTTTCGGAAGAGACAGGTACGTTAATAGTTAATAGCGTACTTCTTTTTCTTGCTTTTCGTGGTATTCTTGCTAGTTACACTAGCCATCCTTACTGCGCTTCGATTGTGTGCGTACTGCTGCAATATTGTTAACGTGAGTCTTGTAAAACCTTCTTTTTACGTTTACTCTCGTGTTAAAAATCTGAATTCTTCTAGAGTTCCTGATCTTCTGGTATACACACTCGCTCGCTAATCGATCTTGGTAAGTCT
+
ABBC9<<E:C=>>B;;;==>>C@BBBBGCCIDAEBBB>BD@D@BBCCDCC@CBCBB?B@BBBD@C?BCCBBAB@C8BBBBB2@@8@7999&3::><A>?;?A>A9999949@=@A====787<?:>>>886AA<AA@A:;;;??>?;;;@@@:::A;;;;=@?;?;;;;@@@@A@:==ABB6?;?<AADDD/???@?9>@BAAA::;=:>?>>/>=>>@=C=AA:>>BB>=><>;>??@@C<>>><>A@@@@@@;;;>>??A@@A<???=<;:4;;==:=B=>
@ATNG8:00897:03589
GATGTAGAGAGACTGTAGCGTACCCAGAAGATCAGGAACTCTAAGAAGAATTCAGATTTTTAACACGAGAGTAAAACGTAAAAAGAAGGTTTTACAAGACTCACGTTAACAATATTGCAGCAGTACGCACACAATCGAAAGCGCAGTAAGGATGGCTAGTGTAACTAGCAAGAATACCACGAAAGCAAGAAAAAGAAGTACGCTATTAACTATTAACGTACCTGTCTCTTCCGAAACGAATGAGTACTATGTAGAGCTCTATACTACCATCGATCTTGGTAAGTCT
+
---::<?@CCCDAA=CEDCA@>>=3<00*/77:9:7;78=>00*0;6//*/499///99:$/*/88:;;;;7999(37CD@@@+;;7;599;0;<;9<<966<<<@898:D@BBA?CCCBCCCCCCBCB@@AA<?C;;;-;?=@?984-46;4505=<<@BBB?@A??:939>;@?<:<A>@B9773377799(9>;;>>>=<=881649979175:<@@@;@?>=>?A<><?ED>BA?<=<<;@BBBBBBBBB>A>8::>>>>A@A68896:7771717:6>?==
@ATNG8:00864:03637
GATGGTAGACATATCGTACTCTCTGTACTCATTCGTTTCGGAAGTAGACAGGTACGTTAATAGTTAATAGCGTACTTCTTTTTCTTGCTTTCGTGGTTATTCTTGCTAGTTACACTAGCCATCCTTACTGCGCTTCGATTGTGTGCGTACTGCTGCAATATTGTTAACGTGAGTCTTGTAAAACCTTCTTTTTACGTTTACTCTCGTGTTAAAAATCTGAATTCTTACTAGAGTTCCTGATCTTCTTGGTCTACGCTCGTCGCGCTACCATCGATCTTGGTAAGTCT
+
:?@@<BBBBCDCBCCCABACCBBBIEDBCB@@8959:244.4.//////886::?AA=9.33886;6:?<=8888=7=C>>C+@?:>8//)//0/(/(//(3;678<<:;5:<:<<=@@<>@B=@8>>;6757;;?AAA<???A:>>@@??@?:::95997;8:7;<>>?A>>@@@9<::9:-91:5;=??@/@@===0667///<<;>5;;;:+;>?@@;@<A@7;<@@@>>><@=@@@@::7;A=A=AA????????@@??@:::D:>>DA>==>8=8=>68887
@ATNG8:00873:03632
ATGGTAGCACGAGTCACTCATATCCAGAAGATCAGGAACTCTAGAAGAATTCAGATTTTTAACACGAGAGTAAACGTAAAAAGAAGGTTTTACAAGATCACGTTATCAATATTGCAGCAGTACGCACACAATCGAAGCGCAGTAAGGATGGCTAGTGTAACTAGCAAGAATACCACGAAAGCAAGAAAAAGAAGTACGCTATTAACTATTAACGTACCTGTCTCTTCCGAAACGAATGAGTACGATGAGAGAGCTCTCTCTACCATCGATCTTGGTTAGTCT
+
5::8==?@?;<@@@DED@@=;;;=:==C@CBC@AA7A9@@A00/;685150///9:;;;+;6:<<;;;;<>>>8<799999(994;8<<<7@@@=?@@;;9:949@>>;?@@=@?CCDCCCBBBDCCBAA<?CA?<@BC?@@981;?BAA@CBBCCCDB?BBBBBD@BB?@@?;?????8>>;5;@DAD/8838??>BAA>>:>8===>5;6;@CCC@DE@@?A@:=;??=8?AA>ACCCBBBCBAAAAABCA@<;:<<@<>><AA@@@???<>;=9=@999
@ATNG8:00908:03664
GATGGTAGACATATCGTACTCTCTGTACTCATTCGTTTCGGAAGTAGAACAGGTACGTTAATTTAATAGCGTACTTCTTTTTCTTGCTTTCGTGGTATTCTTGCTAGTTACACTAGCCATCCTTACTGCGCTTCGATTGTGTGCGTACTGCTGCAATATTGTTAACGTGAGTCTTGTAAAACCTTCTTTTTACGTTTACTCTCGTTGTTAAAAAATCTTGAATTCTTTCTAGAGTTCCTGATCTTCTGGGTCTACGCTCGTCGCGCTAGCCATCGATCTTGGTA
+
5:;>9=BCCCCDCBBBCCCCC@@@C?CCA?;;8@8<:50/)/)-----(-684::9:>8=3=;,3/4==<A>?3813==<=+4:94<AD<F?<5155845;1259;25+2582229;69<<:>5;;;99665.7;:9577<988::B>>?=>=BF7;8?>BB;@<@A>==>@BD>@????6?;A<@@>>>.88=?A3=75/67//(/80:<<;9%5596:9383222)277:@>@<A:>>>=@@7====0::99;==<<///87;;:6562/../.8//)5688
@ATNG8:00866:03711
GATGGTAGCGCATATCAGCGCAGCCCAGAAGATCAGGAAACTCTAGAAGAATTCAGATTTTTAACACGAGAGTAAACGTAAAAAGAAGGTTTTACAAGACTCACGTAACAATATTCAGCAGTACGCACACAATCGAAGCGCAGTAAGGATGGCTAGCGTAACTAGCAAGAATACCACGAAAGCAAGAAAAAGAACGTACGCTATTAACTATTAACGTACCTGTCTCTTCCGAAACGAATGAGTACGTGTGCGACGTGTCTCCTACCATCGATCTTTGGTAAGTCT
+
77:<6::<9455669>;;///7///)///57///:;)//)/49;4//16:)/+/:<>?@@@+>:>>A@@@<<@AC>@A;;;;;*;B=A<AFD9DGF?C=BA@:////7;;6//57::9:;:555<<@BECC@CBBB@DCCCB@@@<A=ABB<@@CBBBBB?AA?:;06::60006988;;3///4-----$--(///669:;75+2+2228+2+26:55.5544:=>9=9=>>8>6545<<<<<?>=:;00/;////9///(./83888666222'45994;;<9
@ATNG8:00876:03741
GATGGTAGTCTCAGATAGTCTATAGTACTCATTCGTTTCGGTAAGAGACAGGTACGTTAATAGTTAATAGCGTACTTCTTTTTCTTGTCTTTCTGTGGTATTCTTGCTAGTTACACTAGCCATCCTTACTGCGCTTCGATTGTGTGCGTACTGCTGCAATATTGTTAACGTGAGTCTTGTAAAAACCTTCTTTTTACGTTTACTCTCGTGTTAAAAATCTGAATTCTTCTAGAGTTCCTGATCTTCTGGTATGACTAGTGTACTACTACCATCGATGTTGGTAGTCT
+
2688166::655<<555<55577///77//44.4/-7/89(--1---66//)44444.4588882939884448::.43333$3928:;;;57///=3967133,333;;>7;;==;::@<@@@>A>BAABACCB?BCBB?BBAABABAA;;;000@@;000;:>2818<=4455:>7<99999'96@;99999(99;<=4=;;666655<.5555$5::55166>><AAA@@@B=A=@@@AAA=@@A=@@00////555555555555.44:///--(-(----//
@ATNG8:00886:03716
GATGTAGGAGACACGTCGCACACGTACTCATTCGTTTCGGAAGAGACAGGTACGTTAATAGTTAATAGCGTACTTCTTTTTCTTGCTTTCGTGGTATTCTTGCTAGTTACACTAGCCATCCTTACTGCGCTTCGATTGTGTGCGTACTGCTGCAATATTGTTAACGTGAGTCTTGTAAAACCTTCTTTTTACGTTTACTCTCGTGTTAAAAAATCTGAATTCTTCTAGAGTTCCTGATCTTCGGGCTGCGCTGATATGCGCTACCATCGATCTTGGTAAGTCT
+
CCCCD@?>@CBBBCCA@A@CECCCBBBBB::9;BBB=BB?B@AAADDBB@BCBBB?B@BBCB>B>AABBBBBBB?>=>>>1??<A99927AAB?BBB@B?:==>>0000@@ABAAA;@@@9>8=<>><==><AAAA=?@@?>>>>=>>??88894<<<;?@=?<AAAAAAAAA8==ABA5A=D:>>??>/?A>>>6===;;;>=>>198888%8::=?;@<@D=A???>===@<@CA==>///91:66;;@???AAB@>>>BBB<AAA@@@>>7:4:A<=;:;
@ATNG8:00895:03746
GATGGTAGCACGAGTCACTCATATCCAGAAGATCAGGAACTCTAGAAGAATTCAGATTTTTAACACGAGAGTAAACGTAAAAAGAAGGTTTTACAAGACTCACGTTAACAATATTGCAGCAGTACGCACACAATCGAAGCGCAGTAAGGATGGCTAGTGTAACTAGCAAGAATACCACGAAAGCAAGAAAAAGAAGTACGCTATTAACTATTAACGTACCTGTCTCTTCCGAAACGAATGAGTACGATGAGAGAGCTCTCTCTACATCGATCTTGGTAAGTCT
+
;;6>9<ACCCCC>CCBBA<B@;;==8=BB=?ABC;<9<<A@B;;9A;@??A?;;:99:::):<=?998>B>BBA68395555$5949.555&5<<9=99990///)/59948<=8=ABBCCCCCCCBBBBBA?ACBB>AAA>@@:94;=@;;9:???BBCD@AAA????BB?BBC?BBBBB=B@>:==BAA/AD<>>>A@@A==:>:>=?A=A<<<A@@@BBBBCBC?C?BCC>CBB?BCCDBBCCCAA@C?>?AA@@@@B>>>=@@@AA@>>5:5:>:A999
@ATNG8:00864:03768
GATGGTAGTGTGTCTCTGAGAGTAATACTCATTCGTTTCGGAAGAGACAGGTACGTTAATAGTTAATAGCGTACTTCTTTTTCTTGCTTTCGTGGTATTCTTGCTAGTTACACTAGCCATCCTTACTGCGCTTCGATTGTGTGCGTACTGCTGCAATATTGTTAACGTGAGTCTTGTAAAACCTTCTTTTACGTTTACTCTCGTGTTAAAAATCTGAATTCTTCTAGGTTCCTGATCTTCTGGCTCTCGTAGACAGATACTACCTTCGATCTTGGTAAGTCT
+
5::=5;;;;;<<=<666;;;<=@A:<>><<<<7<555/5<9><??CCDCCABBB@@:;7<<<<:C;>?;;;=;99344444$44.4::=5=<><9=<<1555:;<?<B?BBCCBBBB@BBB?B?BCCBBBBB=@;;;>BBCCCDDCDAACAACCFABBC?BC@C@C?AABBDCGICCCCC9B=@;5599*5;;<@6B69666<5658===>+>>>??<?;@B?B@?>:?:?;:87?9929>=:?B?@@?@ABCCB>?>==?8848289??><:>:=B?A@@?
@ATNG8:00922:03208
GATGGTAGCGCACACATAGATACTGTCTCATTCGTTTCGGAAGAGACAGGTACGTTAATAGTTAATAGCGTACTTCTTTTTCTTGTCTTTCTGTGGTATTCTTGCTAGTTACACTAGCCATCCTTACTGCGCTTCGATTGTGTGCGTACTGCTGCAATATTGTTAACGTGAGTCTTGTAAAACCTTCTTTTTACGTTTACTCTCGTGTTAAAAATCTGAATTCTTCTAGAGTTCCTGATCTTCTGGCTCTCGTAGACAGATACTACCATCTATCTTGGTAAGTCT
+
AAAD@BCBCDBBBBBBBCCCBBC;;;BBA@@;?@@@6==8@5>9;><;;1659::.405:>A<B=BA@;;;><<54////$/72///88.6//4;255>:==588:=BC@BCBBBBBC>AAC@B@BBBA@BBC?BCCB@BCCCCDCBCBCCCCCA@?ACC@CC@C@BBAABBBBB6::@@@5?>C5;;;;;*;BBCC?CCDDCCBBAA5;;;;*;BB;;5;5;B<ABGCBBC@B?BDABBG?BAC?BA@@BBCBA@B;;;BB@?>@;::9@@?>?<?<@C=A@?@
@ATNG8:00930:03215
GATGGTAGAGAGACTGTAGCGCACCCAGAAGACTCAGGAACTCGTAAGAAGAATTCAGATTTTTAACACGAAGAGTAAACGTAAAAAGAAGGTTTTTACAAGACTCACTGTTAACAATATTGCAGCAGTACGCACACAATCGAAGCGCAGTAAGGATGGCTAGTGTAACTAGCAAGAATACCACGAAAGCAAGAAAAAAGAAGTACGCTATTAACTATTAACGTACCTGTCTCTTCCGAAACGAATGGTACGAGAGTCAGAGCAGAGCACCATCGATCTTGGTAAGTCT
+
4:==>A@@A;9:@<<<=@B=BD::9)577270/////)-3------(-63883:;9933399;+<6<88//*/9999;26344444$4949.5555$5<;6<</--8--//)/27<8=::7:::8>@;=?@996=;>=.9944.4788:///6<7/667;9:;;5557;<=@??7=9.779,33888/8883333333#/60////:7622.227655085A9B??;?@?@@@A?B>AAC?CCC=?>=BBBBBBAAABAAAABBCFFBBB?BBBBBBAA=A>??;?::9
@ATNG8:00955:03235
GATGGTAGCGCTATATCAGCGCAGCCCAGAAGACTCAGGAACTCTAGAAGAATCAGATTTTTAACACGAGAGTAAACGTAAAAAGAAGGTTTTACAAGACTCACGTTAACAATATTGCAGCAGTACGCACACAATCGAAGCGCAGTAAGGATGGCTAGTGTAACTAGCAAGAATACCACGAAAGCAAGAAAAAGAAGTACGCTATTAACTATTAACGTACCTGTCTCTTCCGAAACGAATGAGTACGATGAGAGAGCTCTCTCTAACCATCGATCTTGGTAAGTCT
+
4:::.44444455::<<====@<A@@4A:0+00/////7<7>=<<=99389)//7687;;;)/,/799999959:,9=99999,9>9=2:99&5;;8>?C@BBBBB<@=AB?BCF=??BBBBBBBDBBBBCCIACCCCAHB@AAAA@=B=ABA=@@;9;@A@<BA???D?BB?CCC@BA><<*888/77777'3?6?<B=><;;=1827>>8=B>D@CCB@B@>>>>=;?<?A?80006:::>><<<;9777378<>77/6;;//(/665.5556:3;6;:(////
@ATNG8:00943:03265
GATGGTAGATATATGCACGCTCTACCAGAAGATCAGGAACTCTAGAAGAATTCAGATTTTTAACACGAGAGTAAACGTAAAAAGAAGGTTTTACAAGACTCACGTTAACAATATTGCAGCAGTACGCACACAATCGAAGCGCAGTAAGGATGGCTAGTGTAACTAGCAAGAATACCACGAAAGCAGAAAAAGAAGTACGCTATTAACTATTAACGTACCTGTCTCTTCCGAAACGAATGAGTACGAGAGAGCACACGTGTCCCATCGATCTTGGTAAGTCT
+
5:=>:<<<====<6669999;;<:;7;??7;:<<55055:;;444949:7;788888;;;)3.3:::?>?>>?:3446>>>>+65045:::0;;;:>CCA@@=9:7:=AG=AA@454:8996@B=>>B<;@B=AA;;699==?@??;@=@@?<@??;@A@B?@@@A??<?C>:9:9=;000+000/9999,696>377??:9838389//)/)/8@>@<@A??@BB?A?:::3:;;*00:=@ABAAABBB>>>A@@?==8AA9A?6769::1705949955
@ATNG8:00943:03275
GATGGTAGCGCATATCAGCGCAGCCCAGAAGATCAGGAACTCTAGAAGAATTCAGATTTTTTTAACACGAGAGTAAACGTAAAAAGAAGGTTTACAAGACTCACGTTAACAATATTGCAGCAGTACGCACACAATCGAAGCGCAGTAAGGATGGCTAGTGTAACTAGCAAGAATACCACGAAAGCAAGAAAAAAGAAGTACGCTATTAACTATTAACGTACCTGTCTCTTCCGAAACGAATGAGTACTATGTAGAGCTCTATACTACCATCGATCTTGGTAAGTCT
+
;;AC@CA@ABBDAAABBBAABBBBA<BB=9>>=>@@<@;?CC<@@C?@>9>;7849999999"9.5:9@<?CA@DD>C<BBCCC5DD?D699,;AB?CDCBECCCB?B@CC@CBB?BBCBCCCCCCBCCBAACACCCC>BADDAAAB?B=CAA>@CCCBBBCACCBCCB@DD@CBB=?@?==7=>>;::::::%:><>:79CCCCB?B?CBCB:>:>ACCCACCCCBBB?C?CCE>DAA?AAAGCBBAABBBBBBBBBBBBBBCAB?<@@AAAA<<5;:<96ABAA
@ATNG8:00943:03279
GATGGTAGAGTATCATGTGTATCTCCAGAAGATCAGGAACTCTAGAAGAATTCAGATTTTTTAACACGAGAGTAAACGTAAAAAGAAGGTTTTTACAAGACTCACGTTAACAATATTGCAGCAGTACGCACACAATCGAAGCGCAGTAAGGATGGCTAGTGTAACTAGCAAGAATACCACGAAAGCAAGAAAAAGAAGTACGCTATTGACTATTAACGTACCTGTCTCTTTCCGAAACGAATGAGTACGAGAGAGCACACGTGTCTACATCGATCTTGGTAAGTCT
+
;==?@DBBBBBBCCCCCCCBBBBBB=BAB@BBDCDC@C?BBCCCCB?DC@B?AA@;;;;;;%;=BCCCCCCCBBD>C:;;CCC0BFAC@CGEG3CBB@CABABCCCC?B?BC@BBB?BBBBBBCCCCCCCBCDD@BBBC@B???AAAA<@<@@@<@ECBBCBA@BCCBBA>BB@BBC>@>777)99939AAAB3BC@DBAABBBBA;A@??>>8<6:778=8=>>>=;;;3;;@AE:B??<>>>?@@@@><<A===>@@AAAAAAA>??A@888//*/6:<7C;;;
@ATNG8:00963:03314
GATGGTAGCGCGACGAGCGTAGACCCAGAAGATCAGGAACTCTAGAAGAATTCAGATTTTTTAACATCGAGAGTAAACGTAAAAAAGAAGGTTTTACAAGACTCACGTTAACAATATTGCAGCAGTACGCACACAATCGAAGCGCAGTAAGGATGGCTAGTGTAACTAGCAAGAATACCACGAAAGCAAGAAAAAAGAAGTACGCTATTAACTATTAACGTACCTGTCTCTTCCGAAACGAATGAGTACGATGAGAGAGCTCTCTCTACCATCGATCTTGGTAAGTCT
+
<;BC99;6=BA@BADCABBCBCCCC>?AA@AA@???<?<?;B;>:?>B?<?600///////#/3833388334::=333399888$33,3,333&333,38;9996--(-(-6,2-.(.778>>@@>DCCCCBBA?BC@@>@CCDDCBB?B?A@@>@BCCBBBB>ABBBDC@BB?:9:;?>999,7<<9<<<<<<&8>9=668DA>>?5;5:<<<1818=AA@=@B@@@FD?B?BCC=BAC?A??@ACCDDABBBBBAA?7767///<=9=:?>>;:;5?<==:????
@ATNG8:00917:03367
ATGGTAGGTGCAGCATGAGTGTATCCTACGAAGATCAGGAACTCTAGAAGAATTCAGATTTTTAACACGAGAGTAAACGTAAAAAGAAGGTTTTACAAGACTCACGTTAACAATATTGCAGCAGTACGCACACAATCGAAGCGCAGTAAGGATGGCTAGTGTAACTAGCAAGAATACCACGAAAGCAAGAAAAAGAAGTACGCTATTAACTATTAACGTACCTGTCTCTTCCGAAACGAATGAGTACTGCGTCTCACTCTCGCCTACCATCGATCTTGGTAAGTCT
+
444.444.477///<<<<=99.-,,(,****/*,-77;.505@AACCC@CC@DACCBBCCCC5C@CCCCCCCCCB@9@=:;;;;*;A=A?CCC9BBE@CBBCBABAA>AACC?AAC?CBBBCCCCCCBBBDDDD?@@AB?BBBBBBBB?BADA@=@CCCCACA?ABBBBB>BB@BBB;>>>==7???>@AABB2BC@B;?;BBBBB5768?AC7;7;@CCC@BCAA@AA=A?ACG=BBC?CBAABBBBBBBCBBCCDBCCCCB?BCC@BBACDCBA=B?CD@C@@@
@ATNG8:00939:03385
GATGGTAGTATCTGCACACTCTGTCCAGAAGATCAGGAACTCTAGAAGAATTCAGATTTTTAACACGAGAGTAAACGTAAAAAGAAGGTTTTACAAGACTCACGTTAACAATATTGCAGCAGTACGCACACAATCGAAGCGCAGTAAGGATGGCTGTGTAACTAGCAAGAATACCACGAAAGCAAGAAAAAGAAGTACGCTATTAACTATTAACGTACCTGTCTCTTCCGAAACGAATGAGTACGAGAGAGCACACGTGTCTACATCGATCTTGGTAAGTCT
+
ADBC@B=CCB@@996>?;;<<<<>?:=AA765<A@A=B>?@BB@;;6:?8?=C???AAAA2@=?BBBBAA@999,979@=>=+::39.55506>C?BCCCA@@@A>B@BB?B@@=@AAABBBCGCCDCCCDC@C@@@@DCBBAA??=@?CBCACABABBB@AAACCC?BB?@@?=??@@@7;00*0===@0@@<B>@@@AAAA=A=>>>@:>9=@BAA=AAAABBB?B=??C>AAA>@AAAABBAAA@@????CAB???;;;;=>@=777//+0:@@<BBBA
@ATNG8:00918:03440
GATGGTAGCACACGAGATCTCATCGTACTCATTGTTTCGGAAGAGACAGGTACGTTAATAGTTAATAGCGTACTTCTTTTTCTTAGCTTTCGTGGTATTCTTGCTAGTTACACTAGCCATCCTTACTGCGCTTCGATTGTGTGCGTACTGCTGCAATATTGTTAATCGTGAGTCTTGTAAAACCTTCTTTTTACGTTTAACTCTTCGTGTTTAAAATCTGAATTCTTACTAGAGTTCCTGATCTTCTGGGTGCGCTACAGTCTCTCTACCATCGATCTTGGTAAGTCT
+
?@AF@FC@AAA9555555=@<A;;;;===>>C<<<@8>=;@:666=<>95;:5555;.559:494;@;::<>:>;/////$/7)//::;18:/0,/7;5;>?@ACB@A?B==?=8<A>;BB=@;>?@993884::7832229999;9:;:7:86/(---(--(-,2285222988+22555)5.7.55==>.>@==@6=6:://(/66/88(///)////;6=6@>055<===>A<A;@==<9947555.-----79;=?=>>=<;97717///;9;=4><9:6:=//
@ATNG8:00920:03415
GATGGTAGCGCATATCAGCGCAGCCCAGAAGATCAGGAACTCTAGAAGAATTCAGATTTTTAACACGAGAGTAAACGTAAAAAGAAGGTTTTACAAGACTCACGTTAACAATATTGCAGCAGTACGCACACAATCGAAGCGCAGTAAGGATGGCTAGTGTAACTAGCAAGAATACCACGAAAGCAAGAAAAAGAAGTACGCTATTAACTATTAACGTACCTGTCTCTTCCGAAACGAATGAGTACGTGTGCGACGTGTCTCCTACCATCGATCTTGGTAAGTCT
+
8<:?=@;<;CECBBBCCCCCBB;95)5;;4;;=<<<2605>>=<A@=??38177499:::*9>BCGCCECECCC=CD99:::*:C>C;AAA9ABC@CCCCDCCCC?C?CC@CAA?BBBBCBBBBBBBBBDDEADCBB@BBBAAAAB?BBDCC?BCCCCBBA?CCCB@@?AB?@@A<?>@??6?>>8=?@AB3AD?B999BBCCC?B?BBA@;>:>BDCC@CAA@BBB=A=AA@9A;;8;DBCBBBAAABAAABBBBBCAAA?BBB@CCA>>B;;8@@CD@B@@@
@ATNG8:00916:03476
GATTGTAGTAGTACACTAGTCATACCAGAAGATCAGGAACTCTAGAAGAATTCAGATTTTTAACATCGAGAGTAAACGTAAAAAAGAAGGTTTTACAAGACTCACGTTAACAATATTGCGGCAGTACGCACACAATCGAAGCGCAGTAAGGATGGCTAGTGTAACTAGCAAGAATACCACGAAAGCAAGAAAAAGAAGTACGCTATTAACTATTAACGTACCTGTCTCTTCCGAAACGAATGAGTACACATCGTCGTGTCGTGCTACCATCGATCTTGGTAAGTCT
+
@@B@BCCCBBBCC?C=>><>>A;;@?BBB@BB;;;A4;499@555;8@=:B?:<;@?DDD3B?@:84:99:;:::2998;;;;;%:;28-333&38838:<;888//)/3895::=8==?8=99>@A@@@?@?@:>>@@<@??<<=//,/5<==7==A@==55.8AA>?><>=8;@>9;;855'255.22222$22+2667;;<AB:>:<<=<5;5;?@@C=A???@>>8=9;::/:9948AB?=;;A>>BBBBBBBBCBBBBA?;;5:>ABAA::4;5;=8=A??
@ATNG8:00929:03452
GATTAGTATAGAGCTCTACATAGTACTCATTCGTTTCGGAAGAGACAGGTACGTTAATAGTTAATAGCGTACTTCTTTTTCTTGCTTTCGTGGTATTCTTGCTAGTTACACTAGCCATCCTTACTGCGCTTCGATTGTGTGCGTACTGCTGCAATATTGTTAACGTGAGTCTTTGTAAAACCTTCTTTTTACGTTTTACTCTCGTGTTAAAAATCTGAATTCTTCTAGAGTTCCTGATCTTCTGGTGAGATATGCATGATGCTACCATCGATCTTGGTAAGTCT
+
9?;9>BBBCCCBCDAAACCCBBBEFDEBBB?BBBC>BD@D@CBCBDCC?ABBBB>A>?>?C>A>ABBBBCBBB?BCCCC3BB?BCAB:?BBB@BCC>AA@BBBBBB?@@@@???A=AAA7;8;@@@@@>><A@@@;?>=>>=A@@@A@@888@<@AA=AA=?<????>>>887)88888)84:488888(8>8888)8:<<;=::89-7878(2:;;C;D8<<<ABAA:;;<@;==9<//-/=@9=@@AA>>>???BBAA>>===:=>>;@;66166::6:7;:
@ATNG8:00944:03450
GTTGGTAGTAGTACACTAGTCATACCAGAAGATCAGGAACTCTAGAAGAATTCAGATTTTTAACACGAGAGTAAACGTAAAAAGAAAGGTTTTACAAGACTCACGTTAACAATATTGCAGCAGTACGCACACAATCGAAGCGCAGTAAGGATGGCTAGTGTAACTAGCAAGAATACCACGAAGCAAGAAAAAGAAGTACGCTATTAACTATTAACGTACCTGTCTCTTCCGAAAACGAATGAGTACACATCGTCGTGTCGTGCTACCATCGATCTTGGTAAGTCTT
+
880505::@@0//77779;<<;<<<9<5646=;<9;16.59::5554993:055?;;<<<'<05555<<<=:9803349999(455)55:>@2>?>8<;;955544.9<9949>:7555<<;;6669<<;6657;;450599<<<<=4=8;00*0::8<:>B>A@B>==7;;;<<;8==<88833,33;;;+=:599@@>::55.25:98;.5059999;>>9?::94<23377*7;?6@::====B???BB@BBB977A;;7333,337333995:685466//+
@ATNG8:00928:03573
GATGGTAGTGTCATATGAGAGTGTGTACTCATTCGTTTCGGAAGAGACAGGTACGTTAATAGTTAATAGCGTACTTCTTTTTCTTGTCTTTCTGTGGTATTCTTGCTAGTTACACTAGCCATCCTTACTGCGCTTCGATTGTGTGCGTACTGCTGCAATATTGTTAACGTGAGTCTTGTAAAACCTTCTTTTACGTTTACTCTCGTGTTAAAAATCTGAATTCTTCTAGAGTTCCTGATCTTCTGGATAGCGACGCGATATACTTCCATCGATCTTGGTAAGTCT
+
CCCC@CCBB@AAFC>ABBBBBBBB>?><6554.445<4<<7<555699;<9;@696:>:>BBA6;6;BA<664<<.44444$4:388:>;3///:=60/47==8===<AB?BCCDCCAA?ABC@C@CCBCBCCC?CDDG?BACBBBCBCCCBBBDDD@CCB?AA=A?BBDCBBBED=?9:9:-:=?=;:::-;BBBE=CCBBCCCBBB5<<;;*;AAAB=A=AA=ACDBBBB?B?AABB@@9?::5;@;;;B@;;;CCCAAA;;4:?AABBC@@?@C<>@6:::;
@ATNG8:00934:03576
GATGGTAGTAGTACACTAGTCATACCAGAAGATCAGGAACTCTAGAAGAATTCAGATTTTTAACACGAGAGTAAACGTAAAAAGAAGGTTTTACAAGACTCACGTTAACAATATTGCAGCAGTACGCACACAATCGAAGCGCAGTAAGGATGGCTAGTGTAACTAGCAAGAATACCACGAAAGCAAGAAAAAGAAGTACGCTATTAACTATTAACGTACCTGTCTCTTCCGAAACGAATGAGTACTATAGACTATCTGAGACTGCCAAGGCACACAGGGGATAGG
+
CCDB;C;@?@;;;;<>>>666===B>ABD?@@BB;<7;<@BBCCCC@;<7;<@BB@@@@@,=<@AABBBCBADB=97:BA?A*9925.555&5;;69;CCCCBCH@B@BB?A@A=AB??AABBEBBBDDCCC@B@@@@BABBBBBB@E@C@@?@BAAACA?=?@AA>?;?A>@AA@BBBBA=@99298888(5=7>688??>>?<?;??=<8=5;;ABD@@:::@@@<?<?AA9A994:??ABBDBBBB>=>=>AC:99?>A@@B?B@C?BAAABBBCC9:::@@
@ATNG8:00935:03575
GATTAGTATAGAGCTCTACATAGTACTCATTCGTTTCGGAAGAGACAGGTACGTTAATAGTTAATAGCGTACTTCTTTTTCTTGCTTTCGTGGTATTCTTGCTAGTTACACTAGCCATCCTTACTGCGCTTCGATTGTGTGCGTACTGCTGCAATATTGTTAACGTGAGTCTTGTAAAACCTTCTTTTTACGTTTACTCTCGTGTTAAAAATCTGAATTCTTCTATAGTTCCTGATCTTCTGGATACACTCATGTGCACCTACCATCGATCTTGGTAAGTCT
+
>>B:CCCCCCCBDB@ABCCGDCCDCCCDCC@BBBE=BB>A>@AAABAA>BCCAB@B@BBBB?A?BBBBCBBBB?BBBBB3BB?BA=C7@BBB?@@@;?@:<=?BBD??ABAA@@@=B??;?=@@@@@@@@<@B@@9==@@>>>?<<@::///;6::><;;6;;>>>?>?;;;<=>=DD;D<A<AAAAA.=<:::1;:::>?=;==199::+;=>AA<?7;;=AA???@A<@:>>BC=<9=AC;>>??=:8:===>@@AA====7=///=8860838;6///6
@ATNG8:00939:03576
ATGGTAGTGTCGAGTATGAGAGTTGTACTTCATTCTGTTTCTGAAGAGACAGGTACGTTAATAGTTAATAGCGTACTTCTTTTTCTTGCTTTCGTGGTATTCTTGCTAGTTACACTAGCCATCCTTACTGCGCTTCGATTGTGTGCGTACTGCTGCAATATTGTTAACGTGAGTCTTGTAAAACCTTCTTTTTACGTTTACTCTCGTGTTAAAAATCTGAATTCTTCTAGAGTTCCTGATCTTCTGGAGATACACATGATACTCTACCATCGATCTTGGTAAGTCT
+
444.4499;0/////:;>B?;;6057---(---(48444(38:;7BBABBDD@CCCCC?A?BCCC@C@CCBBBBAA?<;:::9*:@>BAAA<ABBB@BBDADD?BBBBCC@BBBCCCBB?BCD>A?ABAAABBB@DCCD?AABABBEBBBCCDFCCC@CBBACF@C>BBBBBBABA?A::::5:=B;:::::*:B=?@;@ACBB@A@AA?AIII5AAAA@=@=AC>BBCCCBB?B@BCCCCD@CCC@CCDDCBBCCAABCDCBBBA@=@@@@CBBB?BABB?BBBB
@ATNG8:00942:03556
GATTAGTATAGAGCTCTACATAGTACTCATTCGTTTCGGAAGAGACAGGTACGTTAATAGTTAATAGCGTACTTCTTTTTCTTGCTTTCGTGGTATTCTTGCTAGTTACACTAGCCATCCTTACTGCGCTTCGATTGTGTGCGTACTGCTGCAATATTGTAACGTGAGTCTTGTAAAACCTTCTTTTTACGTTTACTCTCGTGTTAAAAATCTGAATTCTTCTAGAGTTCCTGATCTTCTGGCGCTCTGTCACGTCTGCTACCTTCGATCTTGGTAAGTCT
+
;@??BC;<;CCCBCCBBCGFDDCCCCDDBB@BBBC>BB?B?BCCCCBB?BCBBC?B?BBBB@B?BCCDBBBB@<@=?=@.=?:@???8?BBB?BBB?AB=@AB>?>?@>>=AAAA;@@@;@;@@>A@@@@;@AAD366?>>>>>>AAAA@@@A<;=>;>AA;>=??AA@>>:>>>DD;D<A<99999+8:;;<-77<678???@<ACDD/C;;;>=F<>><@A>@:::9<8=>>>>@;>>><??=<=>>>>A>>>;::>=:;5;5;==>::5::>><AAAA
@ATNG8:00950:03600
GATGGTAGAGAGAGCTCTCTCATCGTACTCATTCGTTTCGGAAGAGACAGGTACGTTAATAGTTAATAGCGTACTTCTTTTTCTTGCTTTCGTGGTATTCTTGCTAGTTACACTAGCCATCCTTACTGCGCTTCGATTGTGTGCGTACTGCTGCAATATTGTTAACGTGAGTCTTGTAAAACCTTCTTTTTACGTTTACTCTCGTGTTAAAAATCTGAATTCTTCTAGAGTTCCTGATCTTCTGGGTGCGCTACAGTCTCTCTACCATCGTTCTTGGTAAGTCT
+
69>>;@BBCCDCABBBBCCCCCCCDBCCCCCC?@@?@=@C@D?@@CCCBC?AAA::7:>BABC?C?ABBDA@@AC?BBCCC2CB?CBBB=BBBC@CBC?AA999:@AB@BBBB@@@B<>>><@<@BBA>><><@A882:9=<<<=?A???DBAAA:<=>=AA9>:>>;<AA=<<6<8888)8:>989888(8>;;;1//////866926;=;)9.//83808817==9///7=6<;?;;=*--33---/77:<>@>=>?ABBF@@;;:;;>:=<8<;=<8=A>>
@ATNG8:00921:03656
GATGGTAGCGCATATCAGCGCAGCCCAGCAAGATCAGGAAACTCATAGAAGAATTACAAGATTTTTTTAAACACGAGAGAAACGTAAAAAAGAAGGTTTTACAAGACTCACGTTAACAATATTGCAGCAGTACGCACACAATCGAAGCGCAGTAAGGATGGCTAGTGTAACTAGCAAGAATACCACGAAAGCAAGAAAAAAGAAGTACGCTATTAACTATTAACGTACCTGTCTCTTCCGAAACGAATGAGTACGATGAGATCTCGTGTGCTACCATCGATCTTGGTAAGTCT
+
:;555:;=BBBB>==><<<<:9///)////)///5;;)//)/7///98838916)///(////////"33(3333887333(37888888$8:48)///&///(/9///===C>C@CC>??A>AA=>BBCCBBBBCEBBB@BCAA>AAA@@@0000=?=@>BBA??A::47?@=>>=870555-55655(2554222222#294622288778281599:37378==?<@D;;;@@<@?AAA<@DD?AAABAB@9:9AA@AAAAA@AAAAA>@A=AA???A?>6?<;==B;;;
@ATNG8:00926:03679
TATGGTAGAGTATCATGTGTATCTCCAGAAGATCAGGAACTCTAGAAGAATTCAGATTTTTAACACGAGAGTAAACGTAAGAAGAAGGTTTTACAAGACTCACGTTAACAATATTGCAGCAGTACGCACACAATCGAAGCGCAGTAAGGATGGCTAGTGTAACTAGCAAGAATACCACGAAAGCAAGAAAAAAGAAGTACGCTATTAACTATTAACGTACCTGTCTCTTCCGAAACGAATGAGTACTATAGACTATCTGAGACTACCATCGATCTTGGTAAGTCT
+
@@@B?BBC>B?C669?:<=@;:99>4>>B=AABB;:5:;?ABABBC@CC@C@BBBBBDBB5C@CDDDCCBCBDE;D:;;65<7<;5:4;;:&99;7<<?@@?>::5::>B896;?CBBBCBCFHGCBC@A@C@CBBBAD9::@CBD?B>A;:6;BBAABBB@FBCBBB?BC?A??;?A@@@;999;999:9:%/:68/./57;=>5:3796618086BBC=BBB;;9?<A=;;;04==5=????@C???>=????CFHC@@@CDDD@CCCC@??C?D@BC@CCAB
@ATNG8:00957:03665
GATGGTAGTCTCAGATAGTCTATAGTACACTAGTCATACCAGAAGATCAGGAACTCTAGAAGAAATTCAGAATTTTTAACACGAGAGTAAACGTAAAAAGAAGGTTTTACAAGACTCACGTTAACAATATTGCAGCAGTACGCACACAATCGAAGCGCAGTAAGGATGGCTAGTGTAACTAAGCAAGAATACCACGAAAGCAAGAAAAAGAAGTACGCTATTAACTATTAACGTACCTGTCTCTTCCGAAACGATGAGTACGATGAGATCTCGTGTGCTACCATCGCAATTGCCTAGTCT
+
D;;6:>66;CDCCCCCFICBBCCBCA@@@@CBBBAAB@B?B@@=555<<<8=8;?B==??6>>=)/(----(/888$/(//3<>;<<==@6655>>==*=?;>4:::4:??;@A;;;B;::;?;;919?=:>@>??<=:9887;;<<A>=>@?9>?A>?=BB=@;=;;6:@?==;--)---(-66(/317887:::AA3<7727;;;;,;;5;;@B;;;;55;7;A@C=B>@@@@@<@?;:@BC?C=??@9@989@AAAAA???AABAA==A>==<9655:455599?=B769????@@@
@ATNG8:00918:03753
GATGGTAGTGATACAGATCAGACACCAGAAGATCAGGAACTCTAGAAGAATTCAGATTTTTAACACGAGAGTAAACGTAAAAAGAAGGTTTTACAAGACTCACGTTAACAATATTGCAGCAGTACGCACACAATCGAAGCGCAGTAAGGATGGCTAGTGTAACTAGCAAGAATACCACGAAAGCAAGAAAAAGAAGTACGCTATTAACTATTAACGTACCTGTCTCTTCCGAAACGAATGAGTACGATGAGAGAGCTCTCTCTACCATCGATCTTGGTAAGTCT
+
4:::756=BABCBB=C??=?@>?>>;6668<99=?838383339:<6;:6?>9=988877'7188<444CBCCC:=:;4444$5949.555&5;;7;;9955444.46985:;;7<A>>@BBBCBBBBBBBB@BBBF@@@A@AA::6;>C;;8:>?>AB<B?BBBCBB???;?A>6;;>:=29;;6>?@?@/=<8<===B??;=6:5///5(/(/7999=?????B?9=4==;588;8<?AABBBBC???ACBCC>;;:=888:==?;;;B@@@8?=;>:D:::
@ATNG8:00931:03771
GATGGTAGTGCGTGAGAGAGAGACCCAGAAGATCAGGAACTCTAGAAGAATTCAGATTTTTAACACGAGAGTAAACGTAAAAAGAAGGTTTTACAAGACTCACGTTAACAATATTGCAGCAGTACGCACACAATCGAAGCGCAGTAAGGATGGCTAGTGTAACTAGCAAGAATACCACGAAAAGCAAGAAAAAAGAAGTACGCTATTAACTATTAACGTACCTGTCTCTTCCGAAACGAATGAGTACGTGTGACGTACGTGAGCTACCTTCGATCTTGGTAAGTCT
+
CCCD@ABBBCBBBBBDICCCCCCCC>BCC@CCCC99;<@CCCAACA?BB?B?ABCBBBBB1B?BBBBBBBAAAH>BBBBDEF5CC?B7<;;6<EC?CAAABBC;;;;@CC?BCC?CB??ADDDCBCCBBBBB@C????C???@A@@>A@DAA>ACBC??@C?BBBBBB@BB????<@@:9:9+::818BGEDD)CB;@;;;CBB@@<@<??AA7:5:>B@@=AA???BB>B?BBB=ABB?BCBBBBBBBCBBBBBBBBCCCBAACCC?C?BBBA??5>;>A=BBAA
@ATNG8:00951:03766
GATGGTAGCACGACACGACGATGTGTACTCATTCGTTTCGGAAGAGACAGGTACGTTAATTTAATAGCGTACTTCTTTTTCTTGCTTTCGTGGTATTCTTGCTAGTTACACTAGCCATCCTTACTGCGCTTCGATTGTGTGCGTACTGCTGCAATATTGTTAACGTGAGTCTTGTAAAACCTTCTTTTTACGTTTACTCTCGTGTTAAAAAATCTTGAATTCTTCTAGAGTTCCTGATCTTCTGGGTGTATCAGCGAGTATCTACATCGATCTTGGTAAGTCT
+
BBCC@BBBCBBBCBC@BBB;65<@@AABBBBC@CBBB>BB>B@BBBBBBA=AB@;;6:8<@3?8A<<ABBAAA=@?CCC/9908<78288;?.98;1;=.37:92.(.87//.00*/?>4:49>933:6629>??5:;79777755756999<675847:18,2:=7:5A;A:<>AAA2=49588999*779>>3?;77>999@@<@@@>9&9773::6;633/3;:::882538233;;142;=6=885>?>677=78579;9:88899:4717>?@=AAA@
@ATNG8:00927:03809
GATGGTAGTAGTACACTAGTCATACCAGAAGATCAGAACTCTAGAAGAGTTCAAGATTTTTAACACTGAAGAGTAAACGTAAAAAAGAAAGGTTTTTACAAGGCTCACGTTAACAATTATTGCAGCAGTACGCACACAATCGAAGCGCAGTAAGGATGGCTAGTGTAACTAGCAAGAATACCACGAAAGCAAGAAAAAGAAGTACGAACTATTTAACTATTAACGTACCTGTCTACTTCCGAAACGAATGAGTAACTGTATCTATGTGTGCGCTACCATCGATCTTGGTAAGTCT
+
@@;A7;?CDCCDBB==?>>==:555755559999---(,,,---98;8880//)/7::::)84744///)////66.6/444444#444(46:;;;+;;;8;6/--88-,*,088(.(/638>=;;B797733==3347223;4:93338888?8==?7=<===?BB?B>>A890790688,22566.655.57889)8806:56--(--322,20----)-29;=999>>:5657525;@@A77>>2973;;963322292222333333377773555877794:57737:;;
@ATNG8:00947:03815
GATGTAGTCTCAGATAGCTATAGTACTCATTCGTTTCGGAAGAGACAGGTACGTTAATAGTTAATAGCGTACTTCTTTTTCTTGCTTTCGTGGTATTCTTGCTAGTTACACTAGCCATCCTTACTGCGCTTCGATTGTGTGCGTACTGCTGCAATATTGTTAACGTGAGTCTTGTAAAACCTTCTTTTTACGTTTACTCTCGTGTTAAAAATCTGAATTCTTCTAGAGTTCCTGATCTTCTGGAGATACACATGATACTCTACCATCGATCTTGGTAAGTCT
+
ABBDDCCCCCBCCCCCCBBBDCCC@@ACCB@BBBD>AC?C@BBBBDCE@CCCCC@C?CBDC?D?DCCCBBBBA<@>>>>0>A?BACD>CCAA?BCC@BC8;:BCCC?BBBBBBBD?BBB>C@CCBBCBCC?BBBB?CBBBBBCBBBCCBB?@@>BBB?BC>B>BBCCBCBCCACCFEF;D>B>;;:::*:AAAB>BCFDCCBBBB@CCDD3CBBBC@B@BC@CBBCC@A>A@AABDBB>@@B@BBCCCCCBBBCCBBBB@@CC>B?@ABC??<@=?@>CBBB
@ATNG8:00951:03818
GATGGTAGTAGTACACTAGTCATACCAGAAGATCAGGAACTCTAGAAGAATTCAGATTTTTAACACGAGAGTAAACGTAAAAAGAGGGTTTTACAAGACTCACGTTAACAATATTGCAGCAGTACGCACACAATCGAAGCGCAGTAAGGATGGCTAGTGTAACTAGCAAGAATACCACGAAAGCAAGAAAAAGAAGTACGCTATTAACTATTAACGTACCTGTCTCTTCCGAAACGAATGGTACGTGTGACGTACGTGAGCTACCATCGATCTTGGTAAGTCT
+
/9//)5<<?AB===CHCGCCBBAA@=@?@=@@@DAB?AACCCDBBB?BB@C@BAACCCCC3B@BBBBCBBBBBB<99;CDCD5DCCC8<;;6<CFADDBBBCB@?;@?AB?BBB8;9AABBCBGDDBAACCC?CBBB?BBBBBBBB?B?B@A>ABBBCBBB??@?DCB?BB>99:;??AAA9==<989989(6=8>9;;???@@;@=BCAA<@===A@?=?BBBBBC?B>CAD>BBC@AA>ABBBBBBBBBAAB@AABBBBBBD8==AA@@@A<@<@@7;;==
@ATNG8:00982:03206
GATGGTAGGCGTGTGAGAGTCTGCCCAGAAGATCAGGAACTCTAGAAGAATTCAGATTTTTAACACGAGAGTAAACGTAAAAAGAAGGTTTTACAAGACTCACGTTAACAATATTGCAGCAGTACGCACACAATCGAAGCGCAGTAAAGGGTGGCTAGTGGTAACTAGCAAGAATACCACGAAAGCAAGAAAAAAGAAGTACGCTATTAACTATTAACGTACCTGTCTCTTCCGAAACGAATGAGTACGATGAGAGAGCTCTCTCTACCATCGATCTTGGTAAGTCT
+
>>CD?CCC@CDDDCB@@AA;;;;;505BB@CCCBBB?B@BBBBBBA=@@<@>AA;;;AAA0A=AAA888A@B??7?@@@@;@,00*/*000*0/;6<;88<A@BC;?<?B:>><165<==AA@@@@@@>>>B<@@??:>>=<;<666-8>78718<99//,/=7<897BB?>><?@@<?>@?D59991566788$851575799<?;4;:;;;;>E>C888;<@A?@@??;?;===5=BB?CBBBBBBBBBCCBAAABBBBACCDBBB?BBB@A?A@>B?AA:;566
@ATNG8:00999:03230
GATGTAGCACGACACGACGATGTGTACTCATTCGTTTCGGAAGAGACAGGTACGTTAATAGTTAATTGCGTACTTCTTTTTCTTGCTTTCGTGGTATTCTTGCTAGTTACACTAGCCATCCTTACTGCGCTTCGATTGTGTGCGTACTGCTGCAATATTGTTAACGTGAGTCTTGTAAAACCTTCTTTTTACGTTTACTCTCGTGTTAAAAATCTGAATTCTTCTAGAGTTCTGATCTTCTGGTAGAGCGTGCATATATCTACCATCGATCTTGGTAAGTCT
+
BBBBBABDCC@<;<><<<///99=>@CBCHJAB;;;8;A=B@DC@A@CC@DBB;;8:<@??@>A?B<;@BBBBB?BCGDE3BC<>>==6====8<;:6;A;:;9<<979>9888AA:>78388895557684:88:<?;;;====99857=?==:=@@7=<+/+///8;:;=>6:;;96*505377===*888:=3;777>>>::;3;::7'56633.74;?6355797727<795//)/88(..?:8?555>;:::975555-55555;>=6=9<C>AA>;
@ATNG8:01011:03298
GATGGTAGCGCGACGAGCGTATATCCAGAAGATCAGGAACTCTAGAAGAATTCAGATTTTTAACACGAGAGTAAACGTAAAAAGAAGGTTTTACAAGACTCACGTTAACAATATTGCAGCAGTACGCACACAATCGAAGCGCAGTAAGGATGGCTAGTGTAACTAGCAAGAATACCACGAAAGCAAGAAAAAAGAAGTACGCTATTAACTATTAACGTACCTGTCTCTTCCGAAACGAATGAGTACGATGAGAGAGCTCTCTCTACCATCGATCTTGGTAAGTCT
+
>?9946ACCDCCEBCBAB@BCCAAB?CCC@CHDCBB@B@CBC??@BADD?D@@?<8:999(9;>@@CBBA998<5=>;;;;;(:=992999&9B@>:;6?@@=9:859CB9ABB?BBBCCCBBDCCBBBAAA@CB@A=@@??>?>>9@?C@?=@BBBDCCD?ABBCCC?CC@BBA=@@===57771668888%8;:=878??CA@=@;>>BB<@<@CBBB@BBABBCC>B>ACB>CBB?BBBBBBBBBBBB?@@@AA@>>>@@?>><>B>>>A88186;A9C999
@ATNG8:00989:03302
GATGGTAGTGATACAGATCAGACACCAGAAGATCAGGAACTCTAGAAGAATTCAAGATTTTTTAACATCGAGAGTAAACGTAAAAAAGAAGGTTTTACGAGACTCACGTTAACAATATTGCAGCAGTACGCACACAATCGAAGCGCAGTAAGGATGGCTAGTGTAACTAGCAAGAATACCACGAAAAGCAAGAAAAAGAAGTACGCTATTAACTATTAACGTACCTGTCTCTTCCGAAACGAATGAGTACCTCTCAGACGCTCGTCCTACCATCGATCTTGGTAAGTCT
+
@CCC@BBCBBBC?C>C>666>655:4954.4::4:404./89/0/:6:8386/0(///////#/4933383337///(////8888$88(/(333&33333335222=>9=:=?:??@<=BBABBCBBBDDFDDBB@CCBB>AA@???882;?A@A>AAABCCCD?BBBCCC@9979BB3:99:9:+::8188889(8<7<9;;BAABB;>;>@AB8;7;BCCC?CCBBBCB;?=@@@9@@@=@BBCABB????BAAABBBBBBBB?BBB?B@@>??AA<C?CC@CB@@
@ATNG8:01013:03307
GATGCTATACGTATATCTATGTACTCATTCGTTTCGGAAGAGACAGGTACGTTAATAGTTAATAGCGTACTTCTTTTTCTTGCTTTCGTGGTATTCTTGCTAGTTACACTAGCCATCCTTACTGCGCTTCGATTGTGTGCGTACTGCTGCAATATTGTTAACGTGAGTCTTGTAAAACCTTCTTTTTACGTTTACTCTCGTGTTAAAAATCTGAATTCTTCTAGAGTTCCTGATCTTCTGGAGATACACATGATACTCTACCATCGATCTTGTTAAGTCT
+
//777BBABBBCCBBCBBDBBBAA@@;;9;CCJ?DD@C>BBCDCCC@DCBBB?B@CBBB@C@C@@ACCCBB7CCBBB1BB?BBBB>BCBB>@AB?BB@BCCC@@;>????@FC?AAA=A=??@=;;:;<@AAA<===???B?AABA@999:7:;:;@@=D<?>>>CBA@@:>>BAA2?6;6;?BBB/@@===6=>>>>>>>>@<????/?;;;@=B<>>;AAAAAAA<A<???===<@@B<@@@D@@?????A@@@AAAAA<AB?:::??<@?<?<@??>
@ATNG8:00967:03422
GATGGTAGCAGACGTGACAGAGCGCCAGAAGATCAGGAACTCTAGAAGAATTCAGATTTTTAACACGAGAGTAAACGTAAAAGAAGGTTTTACAAGACTCACGTTAACAATATTGCAGCAGTACGCACACAATCGAAGCGCAGTAAGGATGGCTAGTGTAACTAGCAAGAATACCACGAAAGCAAGAAAAAGAAGTACGCTATTAACTATTAACGTACCTGTCTCTTCCGAAACGAATGAGTACTATGTAGAGCTCTATACTAATCGATCTTGGTAAGTCT
+
BBCD@DBBBCBCCBBCBCCCCCCBB?B@@?@CCBCC@B?BBGCBA?==>9>:?@@AABBA1B>BBBA@@A997>6<9;;;;.5@=<<FFE9ABBABAACFC@AA>@=@C?BCC>@?CDBCBCCCDCCCCCC@CBCC>AABBAAAD<@<A??=@CCBBCCC?ABBBBB?BB>@@@=@@@@@:???:@====+:;6;???@?AAA<@;??@@=B<A@C@@=@CCCBBB?B?BDD>CAA?BCBBBBBBDCCAABB@@@@@A>>>?@<@@AA;881:?@@=ABBB
@ATNG8:00970:03448
GATGGTGTGCGTGAGAGAGAGCCCAGAAGATCAGGAACTCTAGAAGAATTCTAGATTTTTAACACGAGAGTTAAACGTAAAAAGAAGGCTTTTACAAGACTCACGTTAACAATATTGCAGCAGTACGCACACAATCGAAGCGCAGTAAGGATGGCTAGTGTAACTAGCAAGAATACCACGAAACAAGAAAAAGAGTTAACAGCTATTAAACTATTAACGTACCTGTCTCTTCCTGAAACGAATGAGTACTGTATCTATGTGTGCGCTACCATTGATCTTGGTAAGTCT
+
@@;>:=@@@B@966<<69;BBA@266;:?C>C9:69:>>?@ABB@AA=A:00000/966'648888666//(//(//--555'7:3:+//;;.::9)/3333888;5:4:928;@;?@@@GFDCBBB@@?@;;29=9:29988??=>7:49@@=@995B858@BBAB?A8@?8783,33777.76066888'...6(.(..25877+22'2222+2+259:<8<<<<77759)//68/8::6/44;<<>>>=:AABBA@A@AABA>>>;7;=-25;>>7>:8=:ACB<
@ATNG8:00974:03408
ATGGTAGGACGAGCGTCGTGAGAGGTACTCATTCGTTTCGGAAGAGACAGGTACGTTAATAGTTAATAGCGTACTTCTTTTTCTTGCTTTCGTGGTATTCTTGCTAGTTACACTAGCCATCCTTACTGCGCTTCGATTGTGTGCGTACTGCTGCAATATTGTTAACTTGAGTCTTGTAAAACCTTCTTTTTACGTTTACTCTCGTGTTAAAAATCTGAATTCTTCTAGAGTTCCTGATCTTCTGGTATACACACTCGCTCGCTACCATCGATCTTGGTAAGTCT
+
//4.444.4444549944555<=?9?666>;;7;ABA<B@496999DD@A<A@@<@?B@CBAB7;8;B@<<@<::559999'9;59===6:;;>166>9>>9;;@BBC@CCCCDDBB@BEE@C@DFCBA@@A=@ABC?BBBBBBBBD@AACDDCE@BBB?CC?B?BB?@??CCB=A@BCB7B:<;;ADDD3CDCCD<BBCABAB@?@@AD@@+:///;8;6==8??<444;6=7885988388:4785;;;>?888?===A???A=A@@@@???<@7;;6;;==
@ATNG8:00982:03427
GATGGTAGCGCATATCAGCGCAGCCCAGAAGATCAGGAACTCTAGAAGAATTCAGATTTTTTAACACGAGAGTAAACGTAAAAAGAAGGTTTTACAAGACTCACGTTAACAATATTGCAGCAGTACGCACACAATCGAAGCGCAGTAAGGATGGCTAGTGTAACTAGCAAGAATACCACGAAAGCAAGAAAAAGAAGTACGCTATTAACTATTAACGTACCTGTCTCTTCCGAAACGAATGAGTACTGCGTCTCACTCTCGCCTACCATCGATCTTGGTAAGTCT
+
?AAD?BBBBCLDDCCC???BAA@<<4<<<8<===;;5;8<<=;:?A>A?<B:8;9449999#97@@ACCDDCCCF>BB@@@?@0@A>A?BBB<BBB@CCBCCCCAA<A@@@>@BC@CBBACCCCBBBBBBDDG>ABBD@BBBBBBBC<A:A9:6:BDCDCCC@BBCCCC?BB@BBB?AA>=;399:9?BAAB3??<?:9:BCBBB?B?BBAA;A=AACA@=@@@A@A@=A?@@@<AAA?@??BBBBBAA?AABBCBBBCBBB@BCC@BCCCDCBB?B@CCACB::
@ATNG8:01004:03446
GATGGTAGGCACTGCGCACACATCCCAGAAGATCAGGAACTCTAGAAGAATCAGGATTTTTAACACGAGAGTAAACGTAAAAAAGAAGGTTTTTACAAGACTCACGTTAACAATATTGCAGCAGTACGCACACAATCGAAGCGCAGTAAGGATGCTAGTGTAACTAGCAAGAATACCACGAAAGCAAGAAAAGAAGTACGCTATTAACTATTAACGTACCTGTCTCTTCCGAAAACGAATGAGTACACATCGTCGTGTCGTGCTACCATCGAAATGAGGTTTAGTCT
+
//9939/0*044555<;<<<55555)5<<7=566;95;96559944.44./7//)/////$/)//;455=;:9=133555555#5=9><?@@?+>>><><<9/////273883:88-4498;?A?;;>;666=>8<6547==787788145:88899333395788;??6<;8=8<4<<@@B<==89=AAA6>><>AA>99:22+2+22220616254737//////)47:99:/9893//////3766///3/33333339:8781788333(3988,33(37333
@ATNG8:01012:03426
GATGGTAGCATCATGCATATCTCACCAGAAGATCAGGAACTCTAGAAGAATTCAGATTTTTAGCACGAGAGTAAACGTAAAAAGAAGGTTTTACAAGAACTCACGTTAACAATATTGCAGCAGTACGCACACAATCGAAGCGCAGTAAGGATGGCTAGTGTAACTAGCAAGAATACCACGAAAGCAAGAAAAAGAAGTACGCTATTAACTATTAACGTACCTGTCTCTTCCGAAACGAATGAGTACTGCGTCTCACTCTCGCCTACCATCGATCTTGGTAAGTCT
+
:<>C?B=BBEIC?<<;<A@>@>;@A<@CD>BCC;;549./;;00/;1//+/973333===+==444===>444=533/9988)//(/(///&-560//(//88;78.5,294;57,2766=CCCCCGCCBBBB?CA@@=@BBBCCBB?B?B@@=@BBBCCDD@BBBCAB>BB@CCB>ABCCG;?:939::::(9A?ABBBB?BBE<?;>>>A<@=??CCCACCCBBAA;?;?=?9@AA?AAABBBBCBAABBBCBBACCCBC@CCC?BAAABB@A>A>AC@CBBB
@ATNG8:00969:03458
GATGGTAGTACATGATAGACGACACCAGAAGATCAGGAACTCTAGAAGAATTCAGATTTTTTAACACGAGAGTAAACGTAAAAAGAAGGTTTTACAAGACTCACGTTAACAATATTGCAGCAGTACGCACACAATCGAAGCGCAGTAAGGATGGCTAGTGTAACTAGCAAGAGTACCACGAAAGCAAGAAAAAGAAGTACGCTATTAACTATTAACGTACCTGTCTCTTCCGAAACGAATGAGTACGATGAGATCTCGTGTGCTACCATCGATCTTGGTAAGTCT
+
8???;?;??>@<00/9//5;:@>;?>BA@:>><<<=0505<<<<<;.43-3-334455555#57==?B?>CCCCG=BA;;;;;*9B<B2;;;6;BD@CAAACCA@@5;5;@<@@A<>984>AABCDCD@@ABB>B;;;@BACDBBCBADACCBABDDCDAAB@CCCCED?BBBA?@8::AAD>EBB=@@@@@2=@>B@BABBBCB?B?BB@A<A<@>A9:5;@@@ABB@C@CCC>BBC>A@@@CBBCDBDBBAA@@@@>>>@ABBA=ABB@@@??<B?B?;B@@@
@ATNG8:00971:03462
GATGGTAGCGCATATCAGCGCAGCCCAGAAGATCAGGAACTCTAGAAGAATTCAGATTTTTAACACGAGAGTAAACGTAAAAAGAAGGTTTTACAAGACTCACGTTAACAATATTGCAGCAGTACGCACACAATCGAAGCGCAGTAAGGATGGCTAGTGTAACTAGCAAGAATACCACGAAAGCAAGAAAAAGAAGTACGCTATTAACTATTAACGTACCTGTCTCTTCCGAAACGAATGAGTACGATGAGAGAGCTCTCTCTACCATCGATCTTGGTAAGTCT
+
ABAC@CABBCCBAAACAA@@@AA>C8CCC?@A@995059=B>>BBA?@@<?=?AABCCCC5CADDBCBAAABCC<BB?@@@@0@C@CACCD<CCC@CCCCDCC@?>A@CE@CCC?CCCCCA@@@@@DDCCAA>ACCC@CABBCCBB@C@CA@?@DDDDDDC?CBCCCC<@@?BBC?AA??<8???;?FFDC/CC?C@?@CCDBB?B?BBAA8:8;ACCC@;;;AABA<@<@@@<ABA?CGECAAABCAAABBBBBE>>>BBB>BB?@AAAAA::1959A>C:::
@ATNG8:00989:03482
GATTAGTATAGAGCTCTACATAGTACTCATTCGTTTCGGAAGAGACAGGTACGTTAATAGTTAATAGCGTACTTCTTTTTCTTGCTTTCGTGGTATTCTTGCTAGTTACACTAGCCATCCTTACTGCGCTTCGATTGTGTGCGTACTGCTGCAATATTGTTAACGTGAGTCTTGTAAAACCTTCTTTTTACGTTTACTCTCGTGTTAAAATCTGAATTCTTCTAGAGTTCCTGATCTTCTGGCGCTCTGTCACGTCTGCTACCATCGATCTTGGTAAGTCT
+
;<<@CDCCCCCCCB@BACCGDCCCCBBBBA>ABA@:@@=@@B@ACC:899D??>?C?B?AA@B?BBBBBBAAB?@@@@@2AB?BC@B:>;@B>CCC@DE??>?A??;;AA=><@D:>=A:@;>>>>=;;;<>>@A;???DAA?===>>>>>>>;=?><@>:>:>@AAAAAAA8=7777,89=89:9::+;=;;;2<76///96-///@@2=:>>D=B<>>;>AAAAAA<@<@@@???7;;;<@AA?:::>>BAAA>>>@AAA=A@@@@@AA;?:>?;CDBB
@ATNG8:00996:03493
TATGGTAGGTGCACATGAGTGTATCCAGAAGATCAGGAACTCTAGAAGAATTCAGATTTTTAACACGAGAGTAAACGTAAAAAAGAAGGTTTTACAAGACTCACGTTAACAATATTGCAGCAGTACGCACACAATCGAAGCGCAGTAAGGATGGCTAGTGTAACTAGCAAGAATACCACGAAAGCAAGAAAAAGAAGTACGCTATTAACTATTAACGTACCTGTCTCTTCCGAAACGAATGAGTACGTGTGCGACGTGTCTCCTACCATCGATCTTGGTAAGTCT
+
;;BB@CCC@BCCB;9:>@BBBBBCC?BAB@;;9BBD>B=??AA@@@=@@=@?A@A@@@@@0@?CCCCBBCBCDE;C@;:;<;<#:<6;>=@@2=BB?BABAABB@@?@@DD@CBB?BBABBBCCCBCBBBCCCACBBA?@@CCCCAA>BADBB?BCBBBCCC@CAAABA?BC>AAC=>>AAA7??>;<<<<<.=A>BAAACCCCB>@>B>>B<@<@ADCC@AABA@CC=@>@AA:ABB?BAACCBBBABAAAABABBBAAAB?BBB?BBBAAACC@C@BB?@@::
@ATNG8:01001:03461
GATGGTAGAGTACAGTGTAGTAGACCAGAAGATCAGGAACTCTAGAAGAATTCAGATTTTTAACACGAGAGTAAACGTAAAAAGAAGGTTTTACAAGACTCACGTTAACAATTTTGCAGCAGTACGCACACAATCGAAGCGCAGTAAGGATGGCTAGTGTAACTAGCAAGAATACCACGAAAGCAAGAAAAAGAAGTACGCTATTAACTATTAACGTACCTGTCTCTTCCGAAACGAATGAGTACTATAGACTATCTGAGACTACCATCGATCTTGTTAAGTCT
+
48=>:>DCCCBDCCCCCCCCBB;;;=@AC?CAA@AB9;9;BB::9A=A?9?;:99?;A?A1B>BBABBBBA@AA998;????0@A=@4;;;6;CC@GCCCEEBBB?C?BB4:::.;@ADGEEDEDCCCBBBC?CBBB@BBBBA@@B<@<@??=@CCBBBCB?BCC@@@@CC?989;>>ABA9999;?CCCD3@@=@888@CC>>:>=AA@A<?<?ABAA?@@@CBCC@C@BBB>BBB?BBBBCCBBCAB?@===ABBB?>>@BAA@BBBBCAAA?CC>B?BC??
@ATNG8:01003:03465
GATGGTAGATACTCGCTGATACACCCAGAAGATCTGGAACTCTAGAAGAATTCAGATTTTTAACTCGAGAGTAAACGTAAAAAGAAGGTTTTACAAGACTCACGTTAACAATATTGCAGCAGTACGCACACAATCGAAAGCGCAGTAAGGATGGCTAGTGTAACTAGCAAGAATACCACGAAAGCAAGAAAAAAGAAGTACGCTATTAACTATTAAACGTACCTGTCTCTTCCGAAACGAATGAGTACTGTATCTATGTGTGCATCGATCTTGGTAAGTCT
+
/77=7;;>>C@??>>666=:::444)4:;8=>AA@A<>7>>>@@?A>@?8>=>>=A@AAB17/788;?@<:=>=6;:==><<(55.5.555&555.5:999995909;?B=@;:.9<;8>BCCCFEECB@@@<@;;;;-:<;<?BBB>A=A9949>>@CBCC@DADA9:287/7><6<:///(///0//////#..4222A@:;96.2-2667+22'27495??<??=??292777*3>><?>?>BAABBB@??BB@AABBBBB?>==868184<=:?;;;
@ATNG8:01004:03468
GATGGTAGCGCATATCAGCGCAGCCCAGAAGATCAGGAACTCTAGAAGAATTCAGATTTTTAACACGAGAGTAAACGTAAAAAGAAGGTTTTACAAGACTCACGTTAACAATATTGCAGCAGTACGCACACAATCGAAGCGCAGTAAGGATGGCTAGTGTAACTAGCAAGAATACCACGAAAGCAAGAAAAAGAAGTACGCTATTAACTATTAAACGTACCTGTCTCTTCCGAAACGAATGAGTACGAGAGTCAGAGCAGAGCTACCATCTATCTTGGTAAGTCT
+
DCDD@B<69<<B@AAE@@@BBBBBJ?BCC?BBCCBB@B@BBCGCCC?BB=?=?CCABBBB5BACCCCCCCCCDE>GD@@?@>,@=9@?BAB9BBB?AAACCBA;<7;?BB?CAA=@ABCCDCEBCBCC@@AJBEBAA?ABCBBB@@<A>B@@<@BA;;:@D@CCCBBB?BC?CAA=@@===5?@><@BBBB3BB@CBAAADDDF<?>?A==/67(69;;9=@>>>>=>292494(4:;7:;?BBCBBBCCCCAABCCCBBBAAAA@<>000::9;1;,888A@@@
@ATNG8:00976:03515
GATTGAGTATAGAGCTCTACATAGTACTCATTCGTTTCGGAAGAAGACAGGTACGTTAATAGTTAATAGCGTACTTCTTTTTCTTAGCTTTCGTGGTATTCTTGCTAGTTACACTAGCCATCCTTACTGCGCTTCGATTGTGTGCGTACTGCTGCAATATTGTTAACGTGAGTCTTGTAAAACCTTCTTTTTACGTTTACTCTCGTGTTAAAATCTGAATTCTTCTAGAGTTCTGATCTTCTGGGCTGCGCGATATGCGCTACCATCGATCTTGGTAAGTCT
+
<00)//77;B?B?>>=;;;<<<;;;;;;=>>;<A@C:<:6:900)/9788169---3:(--570858:;A?8888698898$33,33555,5833.3=:4::0//7;9727:?A@@8835=<5>;>>>>>>><9::9=///==@>>>BC>>>>>>A<@@@<@@=?<?A@@>>>8818>???6?=B;>>??>/>:///)/99///;;:=/767'2887727/33.3...7660///::>@:<77606//-3336;;;<>>=???:==9;8=66167@@7;;??
@ATNG8:01012:03502
GATGGTAGTATCTGCACACTCTGTCCAGAAGATCAGGAACTCTAGAAGAATTCAGATTTTTAACACGAGAGTAAACGTAAAAAGAAGGTTTTACAAGACTCACGTTAACAATATTGCAGCAGTACGCACACAATCGAAGCGCAGTAAGGATGGCTAGTGTAACTAGCAAGAATCCACGAAGCAAGAAAAAAGAAGTTACGCTATTAACTATTAACGTACCTGTCTCTTCCGAAACGATGAGTACACATCGTCGTGTCGTGCTACCATCGACGAATAGAAGTCT
+
;;>>:><<BBBBB><<<>>>=@@@@=AA>=<:;:;;4;6:9A???C;@>9>9=@>>8===+:<473??A747>?973::<<;*<<<=5?@@9ACC@CA;;:C:99=A=AA?BAD?BDCBBBBBCCBBBCC@A=@;;;?@@??BBBB?C?C9929@@BAC??=?B?;;@900*09(/333,38;6::;;;;%883/.(..78:78277;=9;77;;;ABB?BAAABCC>A:;;@8>000=@=ACCCBBAA??999>???>>>@@A8>877==7738>>A?774B
@ATNG8:00982:03563
TATGGTAGATATATGCACGCTCTACCAGAAGATCAGGAACTCTAGAAGAATTCAGATTTTTAACACGAGAGTAAACGTATAAAGAAGGTTTTACATGACTCACGTTAACAATATTGCAGCAGTACGCACACAATCGAAGCGCAGTAAGGATGGCTAGTGTAACTAGCAAGAATACCACGAAAGCAAGAAAAAGATGTACGCTATTAACTATTAACGTACCTGTCTCTTCCGAAACGAATGAGTACGAGAGAGCACACGTGTCTACCATCGATCTTGGTAAGTCT
+
/8==8===ABBCBCBB?<;>A@>??7;:=:@@?@98175734:<<@>@?4:.4@@;9444$56;@BCD@JDBBD>BBCC;;;0:A=A@DDD6AABC@@AAAAABB:?:?@;=BB<@ACBBBBBCCBBAA@::49@9948?>AAA<<1:5;00)/996;99>9>A8>=>:=@;=>>9<<==<5<;:478897)7;;>=>=@@CBA=B?BBBB?B=BD@;:76@@B@??9946BD>DAC?AACCBCCCCCCCBBBB@@@999AAABB?B998??<<8>8<<8@:::
@ATNG8:00996:03607
GATGGTAGTACATGATAGACGACACCAGAAGATCAGGAACTCTAGAAGAATTCAGATTTTTAACGCGAGAGTAAACGTAAAAAGAAGGTTTTACAAGACTCACGTTAACAATATTGCAGCAGTACGCACACAATCGAAGCGCAGTAAGGATGGCTAGTGTAACTAGCAAGAATACCACGAAAGCAAGAAAAAGAAGTACGCTATTAACTATTAACGTACCTGTCTCTTCCGAAACGAATGAGTACGATGAGATCTCGTGTGCTACCATCGATCTTGGTAAGTCT
+
>CCC@C>CDC>@;<;;?=:<::55586669;>7///275///:5559<;;A=>9945555$59>>>CCCFCAAB;AA?????,@A<@5;;;&5<<6<;;;;@@@B@C@CC?DCC@CBBCBAABBBCBBCCCDACBBB?BB@?AA;:4<>;;;@CCCCCCDD@BBBBBC?AA@CBC<??999,99:49CDFD2AA?C???CEBAA7999@>D:>:;;ABB?BCBCA@AAC@CFC=B@@<@C::;CCCCBA???::99:BABABAB>;>>=====?6?;?>:A;;;
@ATNG8:00999:03602
GATGGTAGTGTCATATGAGAGTGTGTACTCATTCGTTTCGGAAGAGACAGGTACGTTAATAGTTAATAGCGTACTTCTTTTTCTTTGTCTTTCTGTGGTATTCTTGCTAGTTACACTAGCCATCCTTACTGCGCTTCGATTGTGTGCGTACTGCTGCAATATTGTTAACGTGAGTCTTGTAAAACCTTCTTTTTACGTTTACTCTCGTGTTAAAAATCTGAATTCTTCTAGAGTTCCTGATCTTCTGGTAGAGCGTGCATATATCTACCATCGATCTTGGTAAGTCT
+
5<==;BBBDD@A=<<=<;;;@<;?<<944:49.959=9>>7;7;<:99:;.595557=5:>AA7;5;A?9;555<.44999'444(44:::23333949<:6882337??B?BBBCCCCD<;;CABACCBCABAC?BBCC?B@@@BBBBBCCCCBBBC@BCC@CE?A?ACDDCCCCC?@?>>>3?;?=AABBA0AA???9@??@AABAAA@CCCC5DAAAB>B>BC@GCGGDCB@B>@@@BBB@CCC?CCCCC;;;CCBBBBCCCBBB@CA@@CB@@=@>AC@DCCB
@ATNG8:00980:03683
GATGGTAGGTGCACATGAGTGTATCCAGAAGATCAGGAACTCTAGAATAATTCAGATTTTTAACACGAGAGTAAACGTAAAAAGAAGGTTTTACAAGACTCACGTTAACAATATTGCAGCAGTACGCACACAATCGAAGCGCAGTAAGGATGTCTAGTGTAACTAGCAAGAATACCACGAAAGCAAGAAAAGAAGTACGCTATTAACTATTAACGTACCTGTCTCTTCCGAAACGAATGAGTACTATGTAGAGCTCTATACTAATCGATCTTGGTAAGTCT
+
ACCJ@C@A>ABBBBCCCCEIFCBBC@CDC@DBBBBA>A>AB@@@BB?BC?C@BB@A@AAA0B?DCCCCAAA;;;/;@;;;;;*;B>B=AAA8ACD@DBBAA@CAA=B?BA>BCB>AA>>@BBBFCBBBCCCC@CD@@?@BB???::4<=ABBCCA@AAB;;8;@>>::8:CACBB?@@??>8<8827==>6?@=@CBCCCCCCAD?BBBB>B@CCCCC@CCCCCBB?B?AA@:AAA=AAB???BBBBCCCCAC@@@ABBCA?@;@A>>>A@:B@BB?B@AB
@ATNG8:00984:03660
GATGTAGCGCGACGAGCGTAGACCCAGAAGATCAGGAACTCTAGAAGAATTCAGATTTTTAACACGAGAGTAAACGTAAAAAGAAGGTTTTACAAGACTCACGTTAACAATATTGCAGCAGTACGCACACAATCGAAGCGCAGTAAGGATGGCTAGTGTAACTAGCAAGAATACCACGAAAGCAAGAAAAAGAAGTACGCTATTAACTATTAACGTACCTGTCTCTTCCGAAACGAATGAGTACTGCGTCTCACTCTCGCCTACCATCGATCTTGGTAAGTCT
+
55>>>ECCBBBBBCCCCCCCDCBB=BDE@GC::;B<@=@ACBCABACC?C?BBAAACBB3B?BBBBBCCCCCC>AABDDDD5A@?A@CCC<GBB@CBBBCDCCC@C@CC?CAB?BBBBCCCCCCCCCCBBC?CCDD?B?@@BAAA=A?B?@=@CCCCCCC?AABBBB=AA??>?=@@??=8<<<998898+7>9@888BBB=>:=<?>>>8=8=?BBB@BBBBABB@B?BCD>EAA>ABBBBBBBBCBBBBBAAABBBBC?BBC@BBBBBC??<??BB?CAAA
@ATNG8:00992:03650
GATGGTAGCGCATATCAGCGCAGCCCAGAAGATCAGGAACTCTAGAAGAATTCAGATTTTTAACACGAGAGTAAACGTAAAAGGAAGGTTTTACGAGACTCACGTTAACAATATTGCAGCAGTACGCACACAATCGAAGCGCAGTAAGGATGGCTAGTGTAACTAGCAAGAATACCACGAAAGCAAGAAAAAGAAGTTCGCTATTAACTATTAACGTACCTGTCTCTTCCGAAACGAATGAGTACCTCTCAGACGCTCGTCCTACCATCGATCTTGGTAAGTCT
+
BABC@C@@AFGDCCECBBBCBBBCC>CCCACCCBBB8;:;BBCCCC@CD?B?BBBCCBBB5BACBDDGCBBBDD>CCAAAA8@?D@DACFF8AACDCBBBBCC?@=@@CB@BBB@BCCCBBBBCCCCCBBBB@DCBB?BCCBAA?>:?=B???@CBBBACA?BBBAAB?BB?BBB>@?;;;3<<<899999(9D=AB?BBBB@@=@=BB@A<A=A???A:<=888>@8=8==<6=AA<;::ABAA<AAAAAA===@AAA;;7;=A;F588BAAA;?;?A>C:88
@ATNG8:01008:03699
GATGGTAGCGAGCGAGTGTGTATACCAGAAGATCAGGAACTCTAGGAAGAATTCAGATTTTTAACACGAGTAGTAAACGTAAAAAGAAGGTTTTACAAGACTCACGTTAACAATATTGCAGCAGTACGCACACAAATCGAAGCGCAGGTAAAGGATGGCTAGTGTAACTAGCAAGAATACCACGAAAGCAAGAAAAAAGAAGTACGCTACTTAACTATTAACGTACCTGTCTCTTCCGAAACGAATGAGTACAGAGAGTACGATATGTCTACATCGATCTTGTAAGTCT
+
>;?=.55544=====>=<;;;666>:>@@4668778)/)/,,6,-(-(-505389566<<>$616::::///////)/7/////$5;6;.555&599.55<=;;;><7;75504??9=?@9::@A@9555;9555)5544./7:///)///(/2955.4944444454445;=7==8;88288779/333,333333#37,33<;;99.//16*..7959487;6616;99<<<7<055<1:44.4433899:88==<==;88;779999<;>888:855/56942222
@ATNG8:01010:03656
GATGGTAGGACGAGCGTCTGAGAGGTACTCATTCGTTTCGGAAGAGACAGGTACGTTAATAGTTAATAGCGTACTTCTTTTTCTTGTCTTTCTGTGGTATTCTTGCTAGTTACACTAGCCATCCTTACTGCGCTTCGATTGTGTGCGTACTGCTGCATATTGTTAACGTGAGTCTTGTAAAACCTTCTTTTTACGTTTACTCTCGTGTTAAAAATCTGAATTCTTCTAGAGTTCCTGATCTTCTGGGTGCGCTACAGTCTCTCTACCATCGATCTTGGTAAGTCT
+
8<::.449344455445=666>?>9;;55555.5:<<4::7:8<;556;;8<<<<=9=:===B@B@BBB<;;;<<7<====*5505<<:<25////)///)//179:88<:===>>;95.4=?6;8>><<@?<<;;;<<7;;9=>@996=///;9/////)/729599::566==8<<@<?.@7@;@@@@@1BBBAD=@000==<0/929999(99955.57;94;954944.48<::;=;6;999)5555599955555::;<<<6;655<:54058=>:==>A
@ATNG8:00965:03737
GATGGTAGTCTCAGATAGTCTATAGTACTCATTCGTTTCGGAAGAGACAGGTACGTTAATAGTTAATAGTCGTACTTCTTTTTCTTGTCTTTCTGTGGTATTCTTGCTAGTTACACTAGCCATCCTTACTGCGCTTCGATTGTGTGCGTACTGCTGCAATATTGTTAACGTGAGTCTTGTAAAACCTTCTTTTTACGTTTACTCTCGTGTTAAAAATCTGAATTCTTCTAGAGTTCCTGATCTTCTGGGTCTCTCTCTCACGCACTACCATCGATCTTGGTAAGTCT
+
45<<5<::::555<9;;;666?@696>=54590555@8<<9<:>==669=8=<666:<5??:0+-(-----68:<<.4////$/:)/-,66/,,,-9*--:6;;4333;;>:;@<==>@>;=@A<A?BCBBBBA@?@BBB?BABCCCCBAB@@;;;AB?;<;>AA<@<@:;9?<@@D@@@@BB7@;@999:::(:>>?D6;;BAAABB@@9@>>>,>9999?B?DD?@BAEEAA>A?BBBCCC?BBKD>CABAB@@;;;BBCCB@@@C?BCCCDCCC@B?BA=@@@B
@ATNG8:00988:03722
GATGGTAGGCGAGAGTGAGACGCAGTACTCATTCGTTTCGGAAGAGACAGGTACGTTAATAGTTAATAGCGTACTTCTTTTTCTTGCTTTCGTGGTATTCTTGCTTAGTTACACTAGCCATCCTTACTGCGCTTCGATTGTGTGCGTACTGCTGCAATATTGTTAACGTGAGTCTTGTAAAACCTTCTTTTTACGTTTACTCTTCGTGTTTAAAAATCTTGAATTCTTACTAGAGTTCCTGATCTTCTGGGCTGCGCTGGATATGCGTACCATCGATCTTGGTAAGTCT
+
4944.44:5:?;;565<9;5555555:977/0)/>@@8;C@C895?CC@@=@@BCC<?6?BBB9B555A==<<89378797$793:9:927;;;/73838866//(/;;)//85:9>><;<<;C<@@@8////(/:65.5;799:;5559665775/52237:4:8:::;9999;497888+8)/*/2666+55799*---550569222'599:)966./8386//*/8966<899=9>?8=8>:989918/./87750555../359;4><888???=A<A@<A;;<
@ATNG8:00989:03735
GATGTAGCTCTGCTCTGACTCTCGTACTCATTCGTTTCGGAAGAGACAGGTACGTTAATAGTTAATAGCTGTACTTCTTTTTCTTGCTTTCGTGGTATTCTTGCTAGTTACACTAGCCATCCTTACTGCGCTTCGATTGTGTGCGTACTGCTGCAATATTGTTAACGTGAGTCTTGTAAAACCTTCTTTTTACGTTTACTCTCGTGTTAAAAATCTGAATTCTTCTAGAGTTCCTGATCTTCTGGGCTGCGCTGATATGCGCTACCATCGATCTTGGTAAGTCT
+
555==BBB=><;;=?=>>><;79/////::;:<CBD<@@<@=@@BFCCC?BBGCL@C?B@;?9>9:::///9///48<:::)5505>BA;A6967;;>::=3338833-3888999;8<<=7=5<?A@@@??=@CBB8;;B@AA@@AAA@@;9:@;:995971449;@=B><<<166>=<+<.5.559==,>>??@,9599::<;::8<<<=+====@<A9;??B?>>>00*06:000<?9:::C;B@@@@AA@BB999A959@>9==??><<<2:29>9=BB@
@ATNG8:01002:03792
GATGGTAGTCTCAGATAGTCTATAGTACTCATTCGTTTCGGTAAGAGACAGGTACGTTAATAGTTAATAGCGTACTTCTTTTCTTGTCTTTCTGTGGTATTCTTGCTAGTTACACTAGCCATCCTTACTGCGCTTCGATTGTGTGCGTACTGCTGCAATATTGTTAACGTGAGTCTTGTAAAACCTTCTTTTACGTTTACTCTCGTGTTAAAAATCTGAATTCTTCTAGAGTTCCTGATCTTCTGGTAGAGCGTGCATATATCTACCATCGATCTTGGTAAGTCT
+
55>>9<;CDCBBBB@B@@A;;=>BBBBB;66:8<:88188(--(---8800,5<4;57?7:>@@=@;ABB==>>;:34444&4;4:?BAD=::9:@<@A@;?B>777@ABBDCCBBBBB?CDD@D@CCCCBBBC?CCCC?BBBCCCBBBBBCCAA@C@CCC@AA>@?AACCCCCCC@B@@@@7@>@<;;::-;AABI?CCCCCCCBAB5;;;;*;BABBAB@CC?AACCCBC@B@CCBCCD?BAB>BCDCCCCBCCBBBCCBBBCC@CBBBFBBB=B?BC@CCCB
@ATNG8:01012:03815
GATATATGAGAGTGTGTACTCATTCGTTTCGGAAGAGACAGGTACGTTAATTAGTTAATAGCGTACTTCTTTTTCTTAGCTTTCTGTGGTATTCTTGCTAGTTACACTAGCCATCCTTACTGCGCTTCGATTTGTGCGTAACTGCTGCAATATTGTTAACGTGAGTCTTGTAAAACCTTCTTTTTACGTTTAACTCTCGTGTTAAAAATCTTGAATTCTTCTAGAGTTCCTGATCTTCTGGCTCTCGTAGACAGATACTACCATCGATCTTGGTAAGTCT
+
>>@ECBBBBBBBCCBCCBAA@@@<A;:9)9=:>=BBAAAAA<A@=<<8<+0)0;;2=<?;BBBB@>@>89888'8<1337781333==78863980-.-6--)-33.25:?4<>A9=8888;=8989;;666(5559552,299888884933/3;6<69::588?:?122==@1=8=5:9<<<+77?AA6=:<=;@<<;=:-5666'67705:-5/5::;<=;?AA:?;?AB>@@68:A;@>>=====????AAABBB;;7;?>>?@@@;>;>A<?>>>
@ATNG8:01024:03233
GATGGTAGTGATACAGATCAGACACCAGAAGATCAGGAACTCTAGAAGAATTCAGATTTTTAACACGAGAGTAAACGTAAAAAGAAGGTTTTACAAGACTCACGTTAACAATATTGCAGCAGTACGCACACTATCGAAGCGCAGTAAGGATGGCTAGTGTAACTAGCAAGAATACCACGAAAGCAAGAAAAAGAAGTACGCTATTAACTATTAACGTACCTGTCTCTTCCGAAACGAATGAGTACGTGTGACGTACGTGAGCTACCATCGAACCACCTAAGTCT
+
DBCC@CAABCBDCCCCCBCCFBBBC?CCC@BAAC::8;>AACCBAB>A@=A?ACBBBCCC+=8=;;@=@@@CCC8?@;;;;;$:;6;.555&5AA8>B=CGCEDC@C?CCACCD@CD@@ABBCCBBBE;;;CCCCBC@BAAABBBD?E@CAB?BCCCBBBC?CCDACC?CC@BAA>AB@@@;???<?CCDC3B?<@888?@===<@<;;;>:>;@?BCC?A@CCCCC?B?BCC>BBBABAAABEAA???BBBBBBAABBCBBBBB?CCBBB>?<@B?B@:ABBB
@ATNG8:01019:03279
GATAGCTATACGTATATCTATGTACTCATTCGTTTCGGAAGAGACAGGTACGTTAATAGTTAATAGCGTACTTCTTTTTCTTGCTTTCGTGGTATTCTTGCTAGTTACACTAGCCATCCTTACTGCGCTTCGATTGTGTGCGTACTGCTGCAATATTGTTAACGTGAGTCTTGTAAAACCTTCTTTTTACGTTTACTCTCGTGTTAAAAATCTGAATTCTTCTAGAGTTCCTGATCTTCTGGTATGACTAGTGTACTACTACCATCGATCTTGGTAAGTCT
+
BBCBBBF<==<===CCCHCHBBBBBBC;:7:A@A:BB@E@BBBCECC?CBBBA@D@CACC?B>BB@A@A@>B>@@@A@2BC>@?CC>BBBB>BBB?CC>BBBBBB?BBBBB>;:<??@;>:>>>;;;>@=A@A@7:;AA@@@A@@@A>====:=@@<@B=B=@>>>@?>?@7::>>>2>:>;?@@@@/@AADD:B>=;:9=;:;8====*:665?;@9@@=AA??>>>=@<>>>???;>>@=AAAA>>>@A@@@?AA99:::4;===>A;;7;<@B=;;;>
@ATNG8:01027:03263
GATGGTAGTCTCAGATAGTCTATAGTACTCATTCGTTTCGGTAAGAGACAGGTACGTTAATAGTTAATAGCGTACTTCTTTTTCTTGTCTTTCTGTGGTATTCTTGCTAGTTACACTAGCCATCCTTACAGCGCTTCGATTGTGTGCGTACTGCTGCAATATTGTTAACGTGAGTCTTGTAAAACCTTCTTTTTACGTTTACTCTCGTGTTAAAAATCTGAATTCTTCTAGAGTTCCTGATCTTCTGGTCTACTACACTGTACTCTACCATCGATCTTGGTAAGTCT
+
4444.45<<>;;;<<655;;;9;<<554444:5456=4==.555566>=?=:>;6657:74444.439>>;<<><<.44449$7=::==?;8////<3<;=8==8===8<A?@B@BB@@B899?;@<ABCC@=@@=@>@?=BBBBBA;;;BBAABAAA=@@@=AD?B?AACBCBBCC=A;;;;-;=B=;;;;;(:999?469@@@??>>=.9599(99999.5595.5@AAABC>B?;::C;969AA=BBBCCCCBBBBCCCCBCB@@=@;;;??>?;@<@A=AABA
@ATNG8:01053:03279
GATTAGCGCATATCAGCGCAGCCCAGAAGATCAGGAACTCTAGAAGAATTCAGATTTTTAACACGAGAGTAAACGTAAAAAGAAGGTTTTACAAGACTCACGTTAACAATATTGCAGCAGTACGCACACAATCGAAGCGCAGTAAGGATGGCTAGTGTAACTAGCAAGAATACCACGAAAGCAAGAAAAAGAAGTACGCTATTAACTATTAACGTACCTGTCTCTTCCGAAACGAATGAGTACAGAGAGTACGATATGTCTACCATCGATCTTGGTAAGTCT
+
@5605@AA@@?>@@@@;;;::@@8@?B;?@@B@A=A>A@DCAAA?BF@C@AA@::;;;*;=@A@AA;;6BBB=CBBBAAA2AB=A?BBB9BBB@DC;;;A@BB?A@BB@BDB9::BBA@@@@BACCCCCC>BB;;8;CDAAA;;5;>B;;6;BAAAB:;7:CA@BC<::6:@?=A@@?@7>00,0@@@A0@@79989??@@B==5;:?>:>;;:AAA@A;;;@@@@C@;;;6;@@<?AAB@@?BBB:99BBAABBCAA????B?BBA@BAAA5;58818=>>
@ATNG8:01041:03330
GATGGTAGCACGACACGACGATGTGTACTCATTCGTTTCGGAAGAGACAGGTACGTTAATAGTTAATAGCGTACTTCTTTTTCTTGCTTCGTGGTATTCTTGCTAGTTACACTAGCCATCCTTACTGCGCTTCGATTGTGTGCGTACTGCTGCAATATTGTTAACGTGAGTCTTGTAAAACCTTCTTTTTACGTTTACTCTCGTGTATAAATCTGAATTCTTCTAGAGTTCCTGATCTTCTGGAGATACACATGATACTCTACATCGATCTTGGTAAGTCT
+
:<>>?CBECBB=>;<?A;;665;;>AABBCDC@CCCF?BB@B@CCCDFCB?A@@:;57<;=9::>>==BBCCBA?;9:99:$9;4<::439886@:>8=@:9:88=?;BBB@<:;;=>=>=B<@@@A@>;;7;@@?6;;====?>>>>>=>>8918::9;;5;;===>AA@@>9<8888)87<::7777,7====,--3---66-//39<-22988.5.55/56799:=6=5:7555;58>><?=666///6699<7879969///7798:4::9959>::
@ATNG8:01047:03303
GATGGTAGGCGAGTGTGAGACGCAGTACTCATTCGTTTCGGAAGAGACAGGTACGTTAATAGTTAATAGCGTACTTCTTTTTCTTGCTTTCGTGGTATTTCTTGCTAGTTACACTAGCCATCCTTACTGCGCTTCGATTGTGTGCGTACTGCTGCAATATTGTTAACGTGAGTCTTGTAAAACCTTTCTTTTTACGTTTAACTCTCGTGTTAAAATCTTGAATTCTTACTAGAGTTCCTGATCTTCTGGGTGCGCTACAGTCTCTCTACATCGATCTTGGTAAGTCT
+
BBBB@CCB@CCCC;;9BB@@DBAAA@A?<<00)0@@@89?:>:9::BB;;5:9=79558=<@@8@><=@==///94/////$/338;;;28833,3333(39,3333786;B=<::;?;>??<@<@AA;:;;;;???A<>>>A@@A;;<C@@====187:37::=;AAA??AABA59999:-:188)8:===/::;=>+/*///668=980///(///)/;595>D:><AA><=><>=>=>@@>9=;;:1::;==BAA@@??AAAAAA>>>>::<66067<@9>=:;
@ATNG8:01016:03352
GATGGTAGGCGTGTGAGAGTCTGCCCAGAAGATCAGGAACTCTAGAAGAATTCAGATTTTTAACACTGAGAGTAAACGTAAAAAGAAAGGTTTTAACAAGACTCACGTTAACAATATTGCAGCAGTACGCACACAATCGAAGCGCAGTAAAGGATGGCTAGTGTAACTAGCAAGAATACCACGAAAGCAAGAAAAAGAAGTACGCTATTAACTATTAACGTACCTGTCTCTTCCGAAACGAATGAGTACGATGAGAGAGCTCTCTCTACCATCGATCTTGGTAAGTCT
+
AABF@DDC>@@CCAAABBB;95555)5<<9BBBBA@>@?BBBB;;;=@A=@:??887777$728=33344:887913737777'777.75;;;&7,3717333355556;6:827./*/7888=A888>>AAC??<??==8<==<<=889-8188C@BB888;;:=ABD@??>@E?A=>388>??3;:>:88998(87/6888=<:;8;B=>>>?;>:==;;;6;AAA=>=:>9898*9::29==8///8888<====9<9::>>@@AA7;;?===>>=B=A@<@A>>
@ATNG8:01029:03398
GATTAGTATAGAGCTCTACATAGTACTCATTCGTTTCGGAAGAGACAGGTACGTTAATAGTTAATAGCGTACTTCTTTTTCTTGCTTTCGTGGTATTCTTGCTAGTTACACTAGCCATCCTTACTGCGCTTCGATTGTGTGCGTACTGCTGCAATATTGTTAACGTGAGTCTTGTAAAACCTTCTTTTTACGTTTACTCTCGTGTTAAAAATCTGAATTCTTCTAGAGTTCCTGATCTTCTGGGCAGACTCTCACACGCCTACCATCGATCTTGGTAAGTCT
+
A@?5;>=599A<<@;;ACDBAACCCEFDCC?CBBB=BC@E@BAAAADD@DBBBA>A=AA@@=A=AABBBBCCA<?ACCC3AA>@@BD>DBBB;=>B?BB<>>ABAA?BBB@@@@A;AAA:>:>>;;;>>>;@A@@9??A?>?>AAADDA<;;>9<<=:>>9>;>>>AAAAAA;@@@@@5@:<666666(8=///*/:9///>9:<5;;;;+:?@@@=D=>>;>>>@;;;<?=?@@@::7:@==6<66///@@@@@::;616=>17677====4=6::77776
@ATNG8:01034:03360
GATACATGATAGACGACACCAGAAGATCAGGAACTCTAGAAGAATTCAGATTTTTAACACGAGAGTAAACGTAAAAAGAAGGTTTTACAAGATCTCACGTTAACAATATTGCAGCAGTACGCACACAATCGAAGCGCAGTAAAGGATGGCTAGTGTAACTAGCAAGAATACCACGAAAAGCAAGAAAAAGAAGTACGACTATTAACTATTAACGTACCTGTCTCTTCCGAAACGAATGAGTAACTGCGTCTCACTCTCGCCTACCATCGATCTTGGTAAGTCT
+
BAABBDDDCCC@?A;;:B@;?CC@CCCBBB?B>@@@??@@?AA=A?A@@?====,?;@@@::9BAB@A8@@@@@@@,00+05;;;*0/83:6525696;<5;453,,,,(,,2,**,----2779993765505<<>>>:::1::=?A;=>;;;A@@<@???CC?BB@A><9==6766)8::4:>>>>/8818>>C======4:4::9::=<;////6::::?>>5;5:::/:@@:??<A::5>:::??:;;D888@>>>:=>B=AA???A@?<?:>><???@
@ATNG8:01034:03366
GATGGTAGTCTCAGATAGTCTATAGTACTCATTCGTTTCGGAAGAGACAGGTACGTTAATAGTTAATAGCGTACTTCTTTTTCTTGTCTTTCGTGGTATTCTTGCTAGTTACACTAGCCATCCTTACTGCGCTTCGATTGTGTGCGTACTGCTGCAATATTGTTAACGTGAGTCTTGTAAAACCTTCTTTTACGTTTACTCTCGTGTTAAAAATCCGAATTCTTCTAGAGTTCCTGATCTTCTGGTCTACTACACTGTACTCTACCATCGATCTTGGTAAGTCT
+
55<<7<ABABABBBBBBCCBBCDBBBBD@>@@;@BBE?IJ?A>A>@>BBB@BBCBB?B?A@;;2;29=@==BBBB=:;;;;);>399:AA9?:;=4::;7;?9=><@BCABBCBCCCC@DDD?B?CCCCABBD?DBCB?CCCBBBCCCBBBAAABB@DCC?BB@C@BBBBBBBCD?B::::6:>B<:;::-;BABB>BDDCCCFBBA5;;;;*;D@BC@C@BB@CBBCBBB?BA:;9BCC>BBB@HCCBBCFDDCBCCCCBBBEE@BAAACBBB@B?AA=A@@@
@ATNG8:01043:03373
GATGGTAGTATATCGCGTCGCTATCCAGAAGATCAGGAACTCTAGAAGAATTCAGATTTTTAACACGAGAGTAAACGTAAAAAGAAGGTTTTACAAGACTCACGTTAACAATATTGCAGCAGTACGCACACAATCGAAGCGCAGTAAGGATGGCTAGTGTAACTAGCAAGAATACCTCGAAAGCAAGAAAAAAGAAGTACGCTATTAACTATTAACGTACCTGTCTCTTCCGAAACGAATGAGTACTATAGACTATCTGAGAATCGATCTTGGTAAGTCT
+
DDBB?BCCCBBACECCCCCCCBBDC@BBD@B@BB9:8:?BBBBBCD?@@>@?@@@AABBB2B?BCBBBBBCCDE=AA;;;;;*9A;A7BBB8BBC?BAAABBBBA<@=@B?BCC@CBABCCCCCCBCCCD@@>ACCA?BBA@@@??<A?CCD@ABACCCCA=CBBBAB?AA=ABB=?@999,7778779999%8;9=878AABD@16169<<*/*/;@@A@CBABBAA=@@:::89CC?BABCCCCCC???BB>BACAAABB@BDB@@00,0:@@=@BAA
@ATNG8:01054:03370
ATGGTAGCTCTGCTCTGACTCTCGTACTCATTCTGTTTCGGAAGAGACAGGTTCGTTAATAGTTAATAGCGTACTTCTTTTTCTTGCTTTCTGTTGGTTATTCTTGCTAGTTACACTAGCCTTCCTTACTGCGCTTCGATTGTGTGCGTACTGCTGCAATATTGTTAACGTGAGTCTTGTAAAACCTTCTTTTTACGTTTACTCTCGTGTTAAAAATCTGAATTCTTCTAGAGTTCCTGATCTTCTGTGTCTGATCTGTATCACTACCATCGATCTTGGTAAGTCT
+
--/)4499445;9;::///////5554:9//)///8838;28-33393334:498828488==8@:966<;;;;;9=>===+;949977.7;00)0;;7<?<?C:999;<>9=A<<;://)/)/39;?BCB@@@A>BBCC@CCFBA@DDCBBBBBBAA?ABB?BB?B???ACBBBBA=A;;<;.;>B5;;BBC2BCCCE;@;<;;:BAAA?BBBB3A@@@B>A?BA>CBBACCC@C@;::DDC?@?ABCCCCFJCBBCBB@@;;;CC?BAAAFCCC?B?AA>A999
@ATNG8:01041:03440
GATGTAGACATATCGTACTCTCTGTACTCATTCGTTTCGGAAGAGACAGGTACGTTAATAGTTAATAGCGTACTTCTTTTTCTTGCTTTCGTGGTATTCTTGCTAGTTACACTAGCCATCCTTACTGCGCTTCGATTGTGTGCGTACTGCTGCAATATTGTTAACGTGAGTCTTGTAAAACCTTCTTTTTACGTTTACTCTCGTGTTAAAAATCTGAATTCTTCTAGAGTTCCTGATCTTTCTGGTATACACACTCGCTCGCTACCATCGATCTTTGGTAAGTCT
+
9;;??CCCBBBBCCCCCCCCABBDCCCCCBB@BBBE>BB?C?AABBBCC@CCBBB?B?AAAC?C?BBBCBAB??=8>>=C+BB>@9993:=;?49:@<@B499@?A=8=>@@@@@@<@@@<@<??=<;@@>=><=>:>>@?AA@@A@@@A:;:@:<<?:7617:=>@@@BB>>;===?@5@=A>>>>>>/=>:::3;?A<===<::4:=<=.==>=D=D=CB:@@>>===;?;===@888-8995:///9@=?;;;>;;;@@@@@=>>>?>?888188===A@@=
@ATNG8:01017:03463
GATAGTGTCATATGAGAGTGTGTACTCATTCGTTTCGGAAGAGACAGGTACGTTAATAGTTAATAGCGTACTTCTTTTTCTTGCTTTCGTGGTATTCTTGCTAGTTACACTAGCCATCCTTACTGCGCTTCGATTGTGTGCGTACTGCTGCAATATTGTTAACGTGAGTCTTGTAAAACCTTCTTTTTACGTTTACTCTCGTGTTAAAAATCTGAATTCTTCTAGAGTTCCTGATCTTCTGGATAGCGACGCGATATACTACCATCGATCTTGGTAAGTCT
+
CBBCDCBBBDBBBDBBBCCCCBBCDDDBA>A@@@;@D@D@BBBCCCC@BBCCBACAGEBB?B?BBCCBBBCC@CCCCC1CC?BCFF>A@@A=A@A=AC7<;BBCDACCCICCCF?BBC@C?CCCCBCBC@CBAA<@@@B@AA@ACCCECCCC?BAB@EE@B@BBCCCECCC@BBBBB:A?B=>@@@>,>?@@@6;:ABAAC:;;?BCCG5GBBECAC@CF?CCEDG@A?@AECCCCB?;:;>BBCCCCCBCB;;;DCCCCDD>@@CCDCAA?B?BB@CBAB
@ATNG8:01047:03463
GATGGTAGCAGACGTGACAGAGCGCCAGAAGATCAGGAACTCTAGAAGAATTCAGATTTTTAACACGAGAGTAAACGTAAAAAGAAGGTTTTACAAGACTCACGTTAACAATATTGCAGCAGTACGCACACAATCGAAGCGCAGTAAGGATGGCTAGTGTAACTAGCAAGAATACCACGAAAGCAAGAAAAAAGAAGTACGCTATTAACTATTAACGTACCTGTCTCTTCCGAAACGAATGAGTACGATGAGAGAGCTCTCTCTCCATCGATCTTGGTAAGTCT
+
ACCC@BBCCCCDDCCCCC;9<CCCD?BAB?BBBEFE@C>A?BBCBB@BB?A@BAA9999:.9<ABBAA@@0//9298@@???0@A<B2999&59929:55=>>@B@C@AA>@@?<@?ABBCHHECGCBBBBB?CBBB@B???ADDC?C?A::8;CAABBCC@CCCCAA?::59CA9>?777)333,325565%6:9;::;AAA;;7;;=<AB7;7;ACAA?BCBCBCC@D?CCC>CAB?BCCBBCBBBBCCCDCBAAAA???>>><@???>>88185;>;BBAB
@ATNG8:01061:03469
GATGGTAGGTGCACATGAGTGTATCCAGAAGATCAGGAACTCTAGAAGAATTCAGATTTTTAACACGAGAGTAAACGTAAAAAGAAGGTTTTACAAGACTCACGTTAACAATATTGCAGCAGTACGCACACAATCGAAGCGCAGTAAGGATGGCTAGTGTAACTAGCAAGAATACCACGAAAGCAAGAAAAAAGAAGTACGCTATTAACTATTAACGTACCTGTCTCTTCCGAAACGAATGAGTACGATGAGAGAGCTCTCTCTACCATCGATCTTGGTAAGTCT
+
595<7<<<8AAAB?@>>@CCCB@@@<@<<4;><>>@=@?BBBBBCBACC@C@BDB:::::*;=ACDCCCECAAA;@B@AABB0AB>B4;;;6;BC@BBBBBBEBB?BABB@CBB?BBBBBCCBDCCCDCCCC@CCBB>B@BA?@@@9@=B@@?@CEFCCAC?BBCC?><?A=AAB<?@BBB=A@>;999999%0>;>000@>==>7;5:=::08/6<BCC@BCCCBA@=A?@@@;@BB?BBCBBCBBB???BBCCDCBAABCBA>>::<<<A@<<1949A>B@@@
@ATNG8:01032:03511
GATGGTAGCACGAGTCACTCATATCCAGAAGATCAGGAACTCTAGAAGAATTCAGATTTTTAACACGAGAGTAAACGTAAAAGAAGGTTTTACAAGACTCACGTTAACAATATTGCAGCAGTACGCACACAATCGAAGCGCAGTAAGGATGGCTAGTGTAACTAGCAAGAATACCACGAAAGCAAGAAAAAGAAGTACGCTATTAACTATTAACGTACCTGTCTCTTCCGAAACGAATGAGTACTGCGTCTCACTCTCGCCTAATCGATCTTGGTAAGTCT
+
996?:>BCCEDBB=B666>@GA@;@:CBB=BCCCDDAI@CAB@@@A=AA7;4:??:::;:$46:;;@@;>?:AA998;944&4:5:.555&5<<7=><@5954924.4;7;::059935@@@?ABBB?@@B>BBDDABBBAA@?@:?>@;;299948;:94>BBBAB=>>?BBB<>>>=?87778;;;;;,7703<BC>;;<=8<<555;,5-57@>>;@BBAAAD@A==>=5:00+0===@AA?>>CCC???BB@@@BA???;??>>CBB?B@BB?BBBB
@ATNG8:01033:03505
GATGGTAGCGAGCGAGTGTGTATACCAGAAGATCAGGAAACTCTAGAAGAATTCAGATTTTTAACACGAGAGTAAACGTAAAAAGAAGGTTTTACAATACTCACGTTTAACAATATTGCAGCAGTACGCACACAATCGAAGCGCAGTAAGGATGGCTAGTGTAACTAGCAAGAATACCACGAAAGCAAGAAAAAAGAAGTTACGCTATTAACTATTAACGTACCTGTCTCTTCCGAAACGATGAGTACGTGTGCGACGTGTCTCCTACATCGATCTTGGTAAGTCT
+
<<BC?BBBB@A?665::;;;<<<994955.4;??=>:>=5<:755--(--(-068566@@@+<9<>>=>=B654>6956;@@@+;;7;8<<<+;99.555;;<<444)45::7<9944339:::;;;;;;;;C@?@BBB=@@AABBCC==9@00+000/=9>B=??BBAA=?=8==<5873;7.78<4:?@???'9=5//(//073751715755165:8===:><<695@5:3:88084434<9=>:<8><8<AA@<=>BBBBAB@>?C?9::9>8B?BC?BBAA
@ATNG8:01044:03507
GATTAGTATAGAGCTCTACATAGTACTCATTCGTTTCGGAAGAGACAGGTACGTTAATAGTTAATAGCGTACTTCTTTTTCTTGCTTTCGTGGTATTCTTGCTAGTTACACTAGCCATCCTTACTGCGCTTCGATTGTGTGCGTACTGCTGCAATATTGTTAACGTGAGTCTTGTAAAACCTTCTTTTTACGTTTACTCTCGTGTTAAAAATCTGAATTCTTCTAGAGTTCCTGATCTTCTGGTGAGATATGCATGATGCTACCATGATCTTTGGTAAGTCT
+
BBC@CCBBBBBBCDDDCCDECCCCCCCCCC=A;;;6;C>B?BBBCCBB@BBBCC?C?BBBB?A=BCBBAACCD@BBBAA/@@;?>BB>ECBB;=>C?BB?>>?CBB?BBB>AAAB<@><8<;>>>=??>>:>@AA;A=>;<<=<>?>?@888=<;;;<@@<@>AAAAA@@@?6<7676,88=877776(7=;<=4=888;;C??@<@BBB/@?@@?=A=AA<>>@A>>=9><;<<<994:=@=BAAA@;::=AAAAA@@@@::7:>A==922-2,))))(((
@ATNG8:01048:03532
GATGGTAGAGAGAGCTCTCTCATCGTACTCATTCGTTTCGGAAGAGACAGGTACGTTAATAGTTAATAGCGTACTTCTTTTTCTTGCTTTCGTGGTATTCTTGCTAGTTACACTAGCCATCCTTACTGCGCTTCGATTGTGTGCGTACTGCTGCAATATTGTTAACGTGAGTCTTGTAAAACCTTCTTTTTACGTTTACTCTCGTGTTAAAATCTTGAATTCTTCTAGAAGTTCCTGATCTTCTGGGTCTACGCTCGTCGCGCTACCATCGATCTTGGTAAGTCT
+
@@@B:CBBBCCC@@A;66;;>=;<@BABBC;;:;CCD>CB?C?C?@@BAA5<:?:;447B>:?@D?BABBBBBBC@99989)9><?999,7;;>;@@=6;=*/00/88067:9:69:75659@;?>@>;:8819@>?18888677<>;;;?>=97.6596>>9>:=>>AAA>>=<>7776-7)/)/////(/8///(5555759775+.//'...(.72625503<9//*.54856;;===5;;;;1;=>>>==>?AAAABA???@<A@@@@@AA<?<?@7;;=<
@ATNG8:01022:03559
GATGGTAGCTCTGCTCTGACTCTCGTACTCATTCGTTTCGGAAGAGACAGGTACGTTAATAGTTAATAGCGTACTTCTTTTTCTTGCTTTCGTGGTTATTCTTGCTAGTTACACTAGCCATCCTTACTGCGCTTCGATTGTGTGCGTACTGCTGCAATATTGTTAACGTGAGTCTTGTAAAACCTTCTTTTTACGTTTACTCTCGTGTTAAAAATCTGAATTCTTCTAGAGTTCCTGATCTTCTGGTGTCGTCTATCATGTACTACCATCGATCTTGGTAAGTCT
+
////)/////555599;55555555544995525>>=4==0505====>?:?==?@9>?;;;<7<7655A<;;;<9>>CBB29:24>=?8>///)/)/;5;<6=A===@;;@@CD@;;7:@@@C?CCBBBA@C=AACB=CACCCBBBDCCCBBAAC@DCA=AB?C?@@BBBCDCB=B;;;;.;>A>;<;;;*;BBBD>G;<<BABA@@<@BBB3CBABB?B?CB?BCBCCBB@B?BAABAA?ABIICCCCCBBBBCCCCBBBB@DC?CCCBCABA>C@CC?CBCB
@ATNG8:01033:03565
GATGGTAGCGCATATCAGCGCAGCCCAGAAGATCAGGAACTCTAGAAGAATTCAGATTTTTAACACGAGAGTAAACGTAAATGAAGGTTTTACAAGACTCACGTTAACAATATTGCAGCAGTACGCACACAATCGAAGCGCAGTAAGGATGGCTAGTGTAACTAGCAAGAATACCACGAAAGCAAGAAAAATAAGTACGCTATTAACTATTAACGTACCTGTCTCTTCCGAAACGAATGAGTACCTCTCAGACGCTCGTCCAACCATCGATCTTGGTAAGTCT
+
@B@?>A::<DHCBBBCCC@@@DDCC>CCC@CDDFCC?A>AACBBBC@BC>@>@@C?@@AA1A?CGCCCCBBCCD>??>>>:>==8<2999-;BE?CBBBCDC?@;?;?@=ACC@DCCCCABBDBBBCECCC=BBCC?BBBCBBBB?B@CBB?BCCBBCCD@BBBBBB>BB?BBB=?@===6@>?9?BBBB3BB?B999DB><<;@:>=AA<A<@>CCC@BBBCBBB@B@BCC=BBC?CAAACBB????ABACBBB778>D@C@C=@AB?A@@@=D?CC@C@@@
@ATNG8:01039:03603
GATGGTAGTGCGTGAGAGAGAGACCCAGAAGATCAGGAACTCTAGAAGAATTCAGATTTTTAACACGAGAGTAAACGTAAAAAGAAGGTTTTACAATACTCACGTTAACAATATTGCAGCAGTACGCACACAATCGAAGCGCAGTAAGGATGGCTAGTGTAACTAGCAAGAATACCACGAAAGCAAGAAAAAGAAGTACGCTATTAACTATTAACGTACCTGTCTCTTCCGAAACGAATGAGTACGTGTGACGTACGTGAGCATCGATCTTGGTAAGTCT
+
CCCC?CCCCCCBBBBDCCCCCCCCC=CBD@CCDCAA?A?BBCDAAB?BC<?=?AA@@@BB+@8B==CBCC@AAB9<=;;;;;*;C=D4:::*9AB?BCCCDDCCB?B@BB@CCC@CBBBBBCCDDCCBBBBB?CCCC?CAAAABBB>C@B??=@DAAACBB@BBBBAA?CC@BBB?BECDD=?::7:CCCD3B@<>>>>BABAA;A;ABBB<><>@BBB@BBBCA@@<?=?CE>DCC?BAAACBBBAAABBBBBBBB@CBBBAAABBCBB>A=?@?A???
@ATNG8:01051:03646
GATGGTAGTCTCAGATAGTCTATAGTACTCATTCGTTTCGGAAGAGACAGGTACGTTAATAGTTAATAGCGTACTTCTTTTTCTTGCTTTCGTGGTATTCTTGCTAGTTACACTAGCCATCCTTACTGCGCTTCGATTGTGTGCGTACTGCTGCAATATTGTTAACGTGAGTCTTGTAAAACCTTCTTTTTACGTTTACTCTCGTGTTAAAAATCTGAATTCTTCTAGAGTTCCTGATCTTCTGGGTGTATCAGCGAGTATCTACCATCGCAATTGCCTAGTCT
+
@ABB@DBBBDCCCCCECCCCBBCCDDDCCDBB?AAAA=BG@DACCCCBBD<?@A00+0?@>@A?B@BBCDCCCDC@CBBBB3BA?BBCC>@@AD>BBA>@@6;;BCDI?BBBCCCDD>BBD@C@CCCBBCCD?CCCC899CBBBBCBB@@@@@@C@BBA?BB<@=@ABBCCFED=@;;;;.;>C><;<<;*;BBCC<;;CCCCBBBB=@@@@0AA@BB@BABB@CDEDDBB?B@BBBDBC@BBBB<BAAABCCGDCBBBCCCCBB?A@@@BB?A@BB?BBC:::
@ATNG8:01053:03627
GATGGTAGGACGAGCGTCTGAGAGGTACTCATTCGTTTCGGAAGAGACAGGTACGTTAATAGTTAATAGCGTACTTCTTTTTCTTGCTTTCGTGGTATTCTTGCTAGTTACACTAGCCATCCTTACTGCGCTTCGATTGTGTGCGTACTGCTGCAATATTGTTAACGTGAGTCTTGTAAAACCTTCTTTTTACGTTTACTCTCGTGTTAAAAATCTGAATTCTTCTAGAGTTCCTGATCTTCTGGATACACTCATGTGCACCTACATCGATCTTGGTAAGTCT
+
ABCH@CCB@CCCCCCCCCDBBBCC@CBBCCCC@CBBB=BBAE@BAADEDE@CCAA@@E@BBBC?C@CCBBBCBAC;:::::*;C>B;;;0;?AB?DCFADC<;;CDCFACCCCBBBD@DBB?B?CDCCBABB?CCCC?CBBBC@@?CCCCBBCBB@BBB?BE@B@BBBCBCCBB@B;;;;7;>C>;;;;;*;BBDD>CCCCCCCBBA5;;;;*;@ABD@C@DE@@AACCCC@C@ABBCBB@BCJ@CBCBBBCCCBAADDCC?BBBBCC@@?985:?AB=BAA@
@ATNG8:01054:03641
GATGGTAGCACGGAGTCACTCATATCCAGAAGATCAGGAACTCTAGAAGAATTCAGATTTTTAACACGAGAGTAAACGTAAAAAGAAGGTTTTACAAGACTCACGTTAACAATATTGCAGCAGCACGCACACAATCGAAGCGCAGTAAGGATGGCTAGTGTAACTAGCAAGAATACCACGAAAGCAAGAAAAAGAAGTACGCTATTAACTATTAACGTACCTGTCTCTTCCGAAACGAATGAGTACAGAGAGTACGATATGTCTACATCGATCTTGGTAAGTCT
+
00/7279;<<0/)/777:;;;5555<8;;;7;;=A99.5499:<<<=844.9059>DCDDD3C>AAA???@@@==5///////$/7274<<<06669<<=>00///)45::7<<<25988CAAAFFCCCCEDC=@A;;5:??<<>892;=?;;7:BBBA>5878?AA@A>AC?BBC;==BBB=A>?9===>>,>=:;>?@@<<::6;:>A@@<@=>>BBC@CBAABDC?B?BBA9@::8:AAABBBBCAAAACCA@@CCCBAAB>@>@@@=:;;;>;>>;?;;;
@ATNG8:01020:03666
GATTAGATACTCGCTGATACACCCAGAAGATCAGGAACTCTAGAAGAATTCAGATTTTTAACACGAGAGTAAACGTAAAAAGAAGGTTTTACAAGACTCACGTTAACAATATTGCAGCAGTACGCACACAATCGAAGCGCAGTAAGGATGGCTAGTGTAACTAGCAAGAATACCACGAAAGCAGAAAAAGAAGTACGCTATTAACTATTAACGTACCTGTCTCTTCCGAAACGAATGAGTTCACACTCTCATATGACACTACCATCGATCTTGGTAAGTCT
+
ABB9BCBCECCCCBCECCCBBCC=CBC@CDBA@A>@@BBCCD:98:C=C=A@@@AAAA2AAFDCCBBBBCBC;>:;4444$5;6;.555&5<<9>?>CCCCBC@B@CC@CCC@BCCBCBBBCCCCCCBBCADBAA>AA@@AA??<@?BBB@BDCDCBBC?BBBCCB?994:@@9??@@A;A@@AAAAA2AC?A>>>=?CDD=C=A@>>4:39:>@@;?@AAABB?C@BBB=B??=@CAAA?CCCBABCBBBB@@@>=====<7;A::;>>><C?BC?ABBA
@ATNG8:01059:03682
GAGGGTAGTGTCGATATGAGAGTGTGTACTCATTCGTTTCGGAAGAGACAGGTACGTTAATAGTTAATATCGTACTTCTTTTTCTTGCTTTCGTGGTATTCTTGCTAGTTACACTAGCCATCCTTACTGCGCTTCGATTGTGTGCGTACTGCTGCAATATTGTTAACGTGAGTCTTGTAAAACCTTCTTTTTACGTTTACTCTCGTGTTAAAAATCTGAATTCTTCTAGAGTCCTGATCTTCTGGAGATATCATCAGCGAGCTACCATCGATCTTGGTAAGTCT
+
<:@@;@A>@>9////<<=CCCCAAADDCBB@;92;7:9-483:9>>?==<==>;;?;7>9A@;;869BBBA@AACB>AABBB2BC@BBCC>BCDE@DBB@BC?BBBCCB@BBBCCDDD@BBC?C?BCCCCCCC@CB@@=@AAACCDDCBB@@@;;;5;;<5;C@C@CA@@@A@@@=@BCCC7@5;5;@BCC2BC;;;9;BCDBBCCBB=AAAA0ABCCFACACE?BBBBBCCC@BAAB@@>@BC@;==CCCCCDDFDCG<;;BA@<?;;;??;;5;4:?:@:::
@ATNG8:01063:03731
GATGGTAGCTCACGTACGTCACACGTACTCATTCGTTTCGGAAGAGACAGGTACGTTAATAGTTAATAGCGTACTTCTTTTTCTTGCTTTCTGTGGTATTCTTGCTAGTTTACACTTGCCATCCTTACTGCGCTTCGATTGTGTGCGTACTGCTGCAATATTGTTAACGTGAGTCTTGTAAAACCTTCTTTTTACGTTTACTCTCGTGTTAAAAATCTGAATTCTTCTAGTAGTTCCTGATCTTCTGGTAGAGCGTGCATATATCTACCATCGATCTTGGTAAGTCT
+
?@CC?BBBAB<9566>666>=@@ABBCA@@;<7<AAD>DD?A?;<<=<9625><?@7;6:@BA<?=>>?;;::98433333$3738///(///77(--/(/958//.222'2566628:1579171755255553588A<=?8/.5355...888??5755.26375@;?;79==<.57>??2?>D=;;;;;+:>;;:3;===???A@B<AAAA/A==>><>=AA<>><<<<//*/5666>;;56583//.39/22=AAA>>==?@==:=>=>@@AA<A<??;@898
@ATNG8:01040:03791
GATGGTAGTCTCAGATAGTCTATAGTACTCATTCGTTTCGGAAGAGACAGGTACGTTAATAGTTAATAGCGTACTTCTTTTTCTTGCTTTCGTGGTATTCTTGCTAGTTACACTAGCCATCCTTACTGCGCTTCGATTGTGTGCGTACTGCTGCAATATTGTTAACGTGAGTCTTGTAAAACCTTCTTTTACGTTTACTCTCGTGTTAAAAATCTGAATTCTTCTAGAGTTCCTGATCTTCTGGATACACTCATGTGCACCTACCATCGATCTTGTTAAGTCT
+
5;<<;AABBBCCCC;;6CA;;@EAB@B@>>@@=AABC>CDAFAICA>>@@00/;::6:+949949095=====>>54:;;;):=9??CE=@>A;7;;>=AB;9;@B>@=@BBBBBBC?@@C?B?BCCCCCBD@CBCC@DA@@BAB000><000@=:@>>;@C;?:>89996<<@>@AACC7B=C=;;;;.9@@@E=BACAAACAAA5;;;;*;;;:>9=99:6:ABBBCC@C@CCBCAA?AAB?CCHCDCBBBBCCCCDC@BA@>@AA@AAAA>BA>A@FCBB
@ATNG8:01060:03768
GATGGTAGCAGACGTGACAGAGCGCCAGAAGATCAGGAACTCTAGAAGAATTCAGATTTTTAACACGAGAGTAAACGTAAAAAGAAGGTTTTACAAGACTCACGTTAACAATATTGCAGCAGTACGCACACAATCGAAGCGCAGTAAGGATGCTAGTGTAACTAGCAAGAATACCACGAAAGCAAGAAAAAGAAGTACGCTATTAACTATTAACGTACCTGTCTCTTCCGAAACGAATGAGTACTGCGTCTCACTCTCGCCTACATCGATCTTGGTAAGTCT
+
@A@E@DBBBCCCCC@ACFCFCCCDC@BBC?BBCCCC?B?BBBBBCB@BB?B?BCBBBCCC3B????@@@@00/93=:00000$9<7<2555&5@<76:6@C>>>D>@>AD?CBC?CCBBCBCCCCDBBBBCC@CC@@<?@AAAGCB?B?B;;;@ACCFCC?BBBBBB@BC@CBB@BC@@@8;;;89<===.=C;898@CBBAA<A:?>??=B=@?CBBACC@CD@@=A=ABB>CBB?AABCDCCAABCBCCDBBBBBBBB?BCCA@ACCCBB>?=?C?B@@@
@ATNG8:01023:03830
GATGGTAGCGCACACATAGATACAGTACTCATTCGTTTCGGAAGAGACAGGTACGTTAATAGTTAATAGCGTACTTCTTTTTCTTGCTTTCGTGGTATTCTTGCTAGTTACACTAGCCATCCTTACTGCGCTTCGATTGTGTGCGTACTGCTGCAATATTGTTAACGTGAGTCTTGTAAAACCTTCTTTTACGTTTACTCTCGTGTTAAAAATCTGAATTCTTCTAGAGTTCCTGATCTTCTGGACGACGCGCACTGACACTACCTTCGATCTTGGTAAGTCT
+
AAAC@ECBBBBDCCCCCCDDDDDBBCBBAB?@=@@@A<BC>B@BHJCBBD@FCCBB?B@CCCB@C@AABCAAA;;5;:;:;);B=??CC?BBBE@CDH?CB?A@DCCD@CDDDDBBB?CDD@C@CCCDCABB?BACC@CCCCBBBCCBBBCCAA@@DCE@BC?B?BBBCCDCCC=A::::.:>C;::::-;BBBB>CDCCCCFBBB5;;;;*;ACBD?B?AD@CBCCCCC@C@CCBBBE>A@B@CB:::CBBBC@@ACCCBBBD@D@BCCCBB@CA:::;BBC
@ATNG8:01035:03808
GATGGTAGCATCATGCATATCTCACCATAAGATCAGGAACTCTAGAAGAATTCAGATTTTTAACACGAGAGTAAACGTAAAAGAAGGTTTTACAAGACTCACGTTAACAATATTGCAGCAGTACGCACACAATCGAAGCGCAGTAAGGATGGCTAGTGTAACTAGCAAGAATACCACGAAAGCAAGAAAAAGAAGTACGCTATTAACTATTAACGTACCTGTCTCTTCCGAAACGAATGAGTACACATCGTCGTGTCGTGCTACCATCGACGAATAGAAGTCT
+
@DBA=BCCBBDCBCCEGCCCBBCCC?BBC?CCCB9968=@CABCCD?CB=@?@>?89999(:;B??CBBCDCBB8>:;;;;.5@6;.555'5>>9>69;ECCCC>A>AA?ACC<?>BBCCCCCCDCCBBBC?BBBB>B???CCB@<A?ABC?BCBBBCCA?@AAAA@?CC?@@A>BBBBD<?;;7;AAAA/??<?;;;?AAAA:>:>@@@=B<A@@@@?BBBBA@@<?=?AC>AAA?BBBBBBBCBBBB@@BABCCCBBBBBBB@BCBA???B?ABBC?BBBB
@ATNG8:01057:03829
ATGGTAGTGTCATATGAGAGTGTGTACTCTATTCGTTTCGGAAGAGACAGGTACGTTAATAGTTAATAGCGTACTTCTTTTTCTTGCTTTCGTGGTTATTCTTGCTAGTTACACTAGCCATCCTTACTGCGCTTCGATTGTGTGCGTACTGCTGCAATATTGTTAACGTGAGTCTTGTAAACCTTCTTTTACGTTTACTCTCGTGTTAAAAATCTGAATTCTTCTAGAGTTCCTGATCTTCTGGGTCTCTCTCTCACGCACTACCATCGATCTTGGTAAGTCT
+
,,-(//77;445599;9;;65/;;-------86::;;5;<9<>BBBBBAC?CCCBC?B@BFBB?B?BCCCABBBB;??==<,77/98?A;A;;<,/,/>4:A0::ACCCACCCCCCCH@CCC@C?CCCCBCBB999ED>BBBBCBBBCBCBECCCC@BCC@CC?A?ABCBBBBBA=B9::.;=A=;;;;.;@;;;0;;AABBBAAA5;;;;(;@>???@@EC@DCCCCBB@D@BCCCDD?DBAB=BBBCCCCDCCCCBBBCCBC?BBCDCCBB?B?BB@CCCC
@ATNG8:01070:03239
GATGGTAGCTCTGTTCTGACTCTCGTACTCATTCGTTTCGGAAGAGACAGGTACGTTAATAGTTAATAGCGTACTTCTTTTTCTTGCTTTCGTGGTATTCTTGCTAGTTACACTAGCCATCCTTACTGCGCTTCGATTGTGTGCGTACTGCTGCAATATTGTTAACGTGAGTCTTGTAAAACCTTCTTTTTACGTTTACTCTCGTGTTAAAAATCTGAATTCTTCTAGAGTTCCTGATCTTCTGGTATACACACTCGCTCGCTATCGATCTTGGTAAGTCT
+
AAAM@DABBCDDCB?CCCCCCDDDCBBCCD@@>@CCC>CD@B?BBBBCCC=?@CCC?B@AAAB@B?CCCBBBBBB@AADDD3BB?A9882:A@A?B?>9?A8???@@A>BDC>>>>@<>>><><>DAA>=<><AAAA7==A>>>@>>>AAA<<<@9=?=;A?:>9>>???@@==7?AACC5A=A:==>>>.>C98808/////;89<8==<=.===>@<@<@A=AA??>>>=B:==@AAA<AAA=>>><>>@@@@??===?>>>==?AA<<7=9<A=??>A
@ATNG8:01087:03201
GATGGAGCTCGCTGATGATATCTCCAGAAGATCAGGAACTCTAGAAGAATTCAGATTTTTAACACGTGAGTAAACGTAAAAAGAAGGTTTTACAAGACTCACGTTAACAATATTGCAGCAGTACGCACACAATCGAAGCGCAGTAAGGATGGCTAGTGTAACTAGCAAGAATACCACGAAAGCAAGAAAAAGAAGTACGCTATTAACTATTAACGTACCTGTCTCTTCCGAAACGAATGAGTACGAGAGAGCACACGTGTCTACCATCGATCTTGGTAAGTCT
+
;;;C<CCDD>B=;;:BBBBBBAAA>BEE@BBCB;:8;=@@BCBAC@AC>A@CBBBBCCC3A<???@@>>00/8/880////$5<7<.555&5<<8696@B=@=B>@<@A?ACB?BB@?BCICEBCCBBBBB@DDCC?BBBBCBBB<@=@::7;BBBCCBB>???CCB?BB??>?@BAAA@8<<=;<=>>>/>C<?>>>@@@??=@;>>?@=A=>>CCCABBABBBC@C?CCB>BCC@BBBBCBBBBBAA@@AABBBBBCAA===<@BAB??>>:@=@A>A:99
@ATNG8:01101:03209
GATGGTAGGTGCACATGAGTGTATCCAGAAGATCAGGAACTCTAGAAGAATTCAGATTTTTAACACGAGAGTAACGTAAAAAGAAGGTTTTACAAGACTCACGTTAACAATATTGCAGCAGTACGCACACAATCGAAGCGCAGTAAGGATGGCTAGTGTAACTAGCAAGAATACCACGAAAGCAAGAAAAAGAAGTACGCTATTAACTATTAACGTACCTGTCTCTTCCGAAACGAATGAGTACGATGAGATCTCGTGTGCTACCATCGATCTTGGTAAGTCT
+
5::>8=;<9;@@@<<<@>@@B;::>:5558<<:;44.4.4:<=@>?<?@=A=AAA>@A@@,A<AABCCCCBBCACBBBBBB5BB@B@EGH;D@@>@CCCCCCBB@B?BB?BBB599CDDGDBBBBB@@@@@<@BBB?BAAACCBB@C?B@@=@CAAACCC?BBBBBB@BB?CDC?AABBD>A9999BBCC2AB?B??;A=???>G>@;<;:=<ABCCC?BB@@@BD?A?BA@9A;;5;?==@C????BBAAAABAAAC???;@@<A@@?CA881:===8ABBA
@ATNG8:01072:03290
GATGGTAGTAGTACACTAGTCATACCAGAAGATCAGGAACTCTAGAAGAATTCAGATTTTTAACACGAGAGTAAACGTAAAAAGAAGGTTTTACAAGACTCACGTTAACTATATTGCAGCAGTACGCACACAATCGAAGCGCAGTAAGGATGGCTAGTGTAACTAGCAAGAATACCACGAAAGCAAGAAAAAGAAGTACGCTATTAACTATTAACGTACCTGTCTCTTCCGAAACGAATGAGTACGAGAGAGCACACGTTTCTACATCGATCTTGGTAAGTCT
+
CCA@>BBBACBBBBCCCDCCBBABB@DCC?CCCCAA>A@BBDCCCC@CD?B?BBB@AAAB2A?BBB?BBBC?>=5;>9:;;;*;C>B5;;;6;EEBCCCCFCD@@>@@CCCCCB>@ACCBBBAABBBB@??B?CAAA>BBB?C?;;7@=BBB?BCBBAAC@;??????:>>;>>>8<=:::0;=<::;:::.;>:@877BCA@@;@;?@@@<@<@@CBC@@:::@@?<??BBB?BCC>AABBBCBBAAABBCCDBCBABB=BCAAA@>>=<97396<;6<=::
@ATNG8:01085:03254
GATTAGTGTGTCTCTGAGAGTAGTACTCATTCGTTTCGGAAGAGACAGGTACGTTAATAGTTAATAGCGTACTTCTTTTTCTTGCTTTCGTGGTATTCTTGCTAGTTACACTAGCCATCCTTACTGCGCTTCGATTGTGTGCGTACTGCTGCAATATTGTTAACGTGAGTCTTGTAAAACCTTCTTTTTACGTTTACTCTCGTGTTAAAAATCTGAATTCTTCTAGAGTTCCTGATCCTGGTATGACTAGTGTACTACTACCATCGTTCTTGGTAAGTCT
+
BAB>BCCCCDCCCCCCCBFCDBBBBBBC@A>ABBB=BC?C@CB@@BBC@ED@AA@C@CCCC?C@BCCCCCCBD?BBDDE5BB?BBBB>BDCC?BCCBCC@CFCCAB?BACECBBB@DDD<A>BCBABCBB?BDDD@CBBBDDBBBBCCDDBBB=BBC@DD?B?ABCCBBCCC@C@@??4=;@;99999*9B@@A=AABBFCCBBB5;;;;*;ABBC8;8;A=ABCCBCC@C@AAABB@BC@CCBBCC@A@DDBBAAAAAAB>BBBBB?BB>B>BB>CCCB
@ATNG8:01086:03264
GATGGTAGCTATACGTATATCTATGTACTCATTCGTTTCGGAAGAGACAGGTACGTTAATAGTTAATAGCGTACTTCTTTTTCTTGCTTTCGTGGTATTCTTGCTAGTTACACTAGCCATCCTTACTGCGCTTCGATTGTGTGCGTACTGCTGCAATATTGTTAACGTGAGTCTTGTAAAACCTTCTTTTTACGTTTACTCTCGTGTTAAAAATCTGAATTCTTCTAGAGTTCCTGATCTTCTGGGATGTGTGCGCAGTGCCTACCATCGATCTTGGTAAGTCT
+
:<<<266>>>>??>>?>>>>;;;666<<BBBB@BBBI>A@>@@A@>@A;;6:B@@B?B@BCDC8:88>?AA??8?48;<<<+::7BBBB>AAAA4977/3;53333;;17733759947778<8<>A?=;;C=???@=888>>>=>>AC;:876>9::;7;A=B=??>==A>==;>;;;;/;:@:;::::+:6=>@298///::7;;<@BBB/C;;;B<B<@@=;;;;;:@<@>???;;;<==@@6;///22,---;;;9><>??;?=<<<>==8:68959667
@ATNG8:01098:03260
GATGCATCATGCATATCTCACCAGAAGATCAGGAACTCTAGAAGAATTCAGATTTTTAACACGAGAGTAAACGTAAAAAGAAGGTTTTACAAGACTCACGTTAACAATATTGCAGCAGTACGCACACAATCGAAGCGCAGTAAGGATGGCTAGTGTAACTAGCAAGAATACCACGAAAGCAAGAAAAAGAAGTACGCTATTAACTATTAACGTACCTTTCTCTTCCGAAACGAATGAGTACTGCGTCTCACTCTCGCCTACCATCGATCTTGGTAAGTCT
+
CBBCCCCBBCCCDBDCBBC;;6;@@<A@AA;;49<AAB9:9E@CC@C?AA;;:A@@0A=AABBBBBB>??9?@AAAAA0@A=@5;;;-:@A@BBACDCBBB?B?BC@BBF@BBAABCCCCCCCCDCBB?CCBB?BBBAAA987:?BBB@CCBBBBBB?BCBBBB?BC?989?BBCDC>C??;?@@@@2AA<A>>>ADA@>9><AAAA<><>?AAA7::7:DAB@B?BBB<BBB?BBCB@@BCBB@?A@BBBBCBB>><:AA<?>>>@@@@<@<?@=A>><
@ATNG8:01105:03294
GATGGTAGTGTCAGTATGAGAGTGTGTACTCATTCGTTTCGGAAGAGACAGGTACGTTAATAGTTAATAGCGTAACTTCTTTTTCTTGTCTTTCTGTGGTATTCTTGCTAGTTACACTAGCCATCCTTACTGCGCTTCGATTGTGTGCGTACTGCTGCAATATTGTTAACGTAGAGTCTTGTAAACCTTCTTTTTACGTTTACTCTCGTGTTAAAAATCTGAATTCTTCTAGAGTTCCTTGATCTTCTGGTCTACTACACTGTACTCTACATCGATCTTGGTAAGTCT
+
45<<7<==<::>0//99;<995;>>::<<<;<<8<<<<4<<8<8656;;99.555547;.4444.58@B@;9//)/9)//;;;+996:///:1///66)//3,3;,33333<8<<<<<<9506=9;<<00/00559249==7<<?A@>?BB9::A>>?><?;:7:?>B=><00/77;:;5:695069>:>?>>>+;<77;)0//99@?;;=8==>>+>>@@?:?85505::;?CD@D?A?@CCCD@CBC=@@AABBDAAA@BB@AA@?@A9:9CBBCC?C?BB>???@
@ATNG8:01072:03313
GATGGTAGCGCATATCAGCGCAGCCCAGAAGATCAGGAACTCTAGAAGAATTCAGATTTTTAACACGAGAGTAAACGTAAAAAGAAGGTTTTACAAGACTCACGTTAACAATATTGCAGCAGTACGCACACAATCGAAGCGCAGTAAGGATGGCTAGTGTAACTAGCAAGAATACCACGAAAGCAAGAAAAAGAAGTACGCTATTAACTATTAACGTACCTGTCTCTTCCGAAACGAATGAGTACCTCTCAGACGCTCGTCCTACCATCGATCTTGGTAAGTCT
+
<@@@=??;?A@ACCDCCCCDBBBBD?CCCACBBCBC:;;;CCCBBB?AB?B@AB===CCB5CAEGJGGFDCDCC=BA@@@@@0@B=C;@@@9ABC?DBBBCCCBB?B@CC@C@A>ABBABBBBCCBBBCCCC?CCCC?BBBBCCBB>A>A@@>@CBCBDCC@BABCCB?BB>BAA<=>BAA;@>>9=@?@A3AB?B999ABBBB@@;@@AA:>:>@CBC@CCCCAAA@C@BBE>BBB?BBBBBAC?CACAAA@@AABBBBA;:=D;A9;<@>661:?AA@CBAA
@ATNG8:01107:03318
GATGGTAGCAGACGTGACAGAGCGCCAGAAGATCAGGAACTCTAGAAGAATTCAGATTTTTAACACGAGAGTAAACGTAAAAAGAAGGTTTTACAAGACTCACGTTAACAATATTGCAGCAGTACGCACACAATCGAAGCGCAGTAAGGATGGCTAGTGTAACTAGCAAGAATACCACGAAAGCAAGAAAAAAGAAGTACGCTATTAACTATTAACGTACCTGTCTCTTCCGAAACGAATGAGTACAGAGAGTACGATATGTCTACCATCGATCTTTGTAAGTCT
+
55==8BCDCBBBDCBCBBAAABCCB?@@@<?BAAAB?B?BBB9;9B?BA?A>9:9@@BAB2A>AA@@A@@@@@A<??BFFEF3BCAC@IGI<CCI@AAACBBC@@>@ADE@CCC=??BBCDDCCCCCCCBA@@AABC@BBBABBBB?C@DAA?ABBBCDCC?BABCCC?BB?BBB@BB@?>8855.556788%8=7:;8;<;>8715797:@9@<@@CCD@CAABBCC@B@DCC?CBB?BBBBBBBAAAC@AABBBBBBBAAAA?@<@B@>>>887)7::4<===
@ATNG8:01082:03379
GATGGTAGCGCATATCAGCGCAGCCCAGAAGATCAGGAACTCTAGAAGAATTCAGATTTTTTAACACGAGAGTAAACGTAATAAGAAGGTTTTACAAGACTCACGTTAACAATATTGCAGCAGTACGCACACAATCGAAGCGCAGTAAGGATGGCTAGTGTAACTAGCAAGAATACCACGATAGCAAGAAAAAGAAGTACGCTATTAACTATTAACGTACCTGTCTCTTCCGAAACGAATGAGTACTGCGTCTCACTCTCGCCTACCATCGATCTTGGTAAGTCT
+
;>CC?B?@@@@B@?AB:::995555)5;<.66//99)/)/:;//5:754.32334444444#439::<=>@@@CC8@=AA?@@?9976:??@2?>@:=666@BB::6;6;B?DBB?CDCCCCBBBBCCCBAAD@CCCC?CBBA?@@A>B@C::8;@@AB@@@@BBBBBB@BD@BBB>@?899?>BB?CCCDD2BA?ACDDCBBBC@B>BCCE@C@CCCBC@CCBBBBB?B?BBB=CCEACAAABBBABB?@@BCCBCCCCBC@CCCACCCCCCCB@B?BB?CCAB
@ATNG8:01088:03393
GATGTAGCGCGACGAGCGTAGACCCCAGAAGATCAGGAACTCTAAGAAGAATTCAGATTTTTTTAACACGAGAGTAAACGTAAAAAAAGAATGGTTTTTACAAGACTCACGTTTAACAATATTGCAGCAGTACTCACACAATCGAAGCGCAGTAAGGATGGCTAGTGTAACTAGCAAGAATACCACGAAAGCAAGAAAAAGAAGTACGCTATTAACTATTAACGTACCTGTCTCTTCCGAAACGAATGAGTACGTGTGCGACGTGTCTCCTACCATCGATCTTGGTAAGTCT
+
<>8=4444495590//////77777+759.5=999?29./>0--(-5(--(-06567699999"/(//67<;<:889.6////////"/9)//)5555$5<<7><66599555)43442999.45559B=@@@BA=@000,0@>@;AACCAB@?:>8>00*099:::<<8;;:@AA??@;?A@;>?:99+888/0@AAA0>=7/0/88988=>C>BABA.5/55=9:69@@9:9>:>4/0/(///)/6:677333333337788888:84<=<7888889;@<C@BC?C:9:
@ATNG8:01089:03355
GTGGTAGACATATCGTACTCTCTGTACTCATTCGTTTCGGAAGAGACAGGTACGTTAATAGTTAATAGCGTACTTCTTTTTTCTTGCTTTCGTTGGTATTCTTGCTAGTTACACTAGCCATCCTTACTGCGCTTCGATTGTGTGCGTACTGCTGCAATATTGTTAACGTGAGTCTTGTAAAACCTTTCTTTTTACGTTTTACTCTCGTGTTAAAAATCTGAATTCTTCTAGAGTTCCTGATCTTCTGGGCAGACTCTCACACGCCTACCATCGGATCTTGGTAAGTCT
+
B@A866?BBBDCCCCCAA:99;;@@BBDCBB?;9;D>@@?B=@>ACCAA>ACBBB?B=AAAB?B8BCCB=@833,333333#29387:7-5;:0:9=00*/;653338937==@===A;>>A=B<??>>>AAA:==AA=;;;===;;;;;;>;;;>:<671//)/6::==::876:788=C.?075.77888)69////(//..3355..).999)88:::5=058;>@@:;:A=A=ABA;;;;?===5=;;;>>??@AA@:::7;//+/73306666167<<7==B@
@ATNG8:01107:03398
GATGGTAGTCTCAGATAGTCTATAGTACTCATTCGTTTCGGAAGAGACAGGTACGTTAATAGTTAATAGCGTACTTCTTTTTCTTGTCTTTCTGTGGTATTCTTGCTAGTTACACTAGCCATCCTTACTGCGCTTCGATTGTGTGCGTACTGCTGCAATATTGTTAACGTGAGTCTTGTAAAACCTTCTTTTTACGTTTACTCTCGTGTTAAAAATCTGAATTCTTCTAGAGTTCCTGATCTTCTGGGTCTCTCTCTCACGCACTACCATCGATCTTGGTAAGTCT
+
//:>8;A?@CCB66666>?@@@==<655;::=8566<1:>.5.6;9;<@B?B=9;9?C?>::;65.4>:<<;::;744444$4?8:>;??8888?A395A8:>6888;;>ADCCAA@BB@BDD@C@CCCCCCCC?CBCC?@@D@AACBBBCCCBBBB@@@@?BB?B@BDCCCCCCC@BBBAA7@5;5;;;;;*;A;;;8;CBCDFCCBB;@@@@,A@@BB>B@CC?CCBBBBB@B@BBBDCB?BAAB=BCCCCCCCCDCCCCCBBBEACBBDDCBB@B@BB?CCCC
@ATNG8:01109:03416
GATGGTAGATACTCGCTGATACACCCAGAAGATCATGAACTCTAGAAGAATTCAGATTTTTAACACGAGAGTAAACGTAAAAAGAAGGTTTTACAAGACTCACGTTAACAATATTGCAGCAGTACGCACACAATCGAAGCGCAGTAAGGATGGCTAGTGTAACTAGCAAGAATACCACGAAAGCAAGAAAAAGAAGTACGCTATTAACTATTAACGTACCTGTCTCTTCCGAAACGAATGAGTACGAGAGAGCACACGTGTCTACATCGATCTTGGTAAGTCT
+
<=BF@CDCCCCCCBBBCCCCBBCCF?CDC@CCBAC@;;459<=>CC@CC@C@CCCBABAA.;6;BCCCCAIEDD>A000??>0?@:@*:99&9@<9?6;;@@@;<8;@BB?BDB8:;A@A@AABBBCCBCBDGCDCC9;:BB@@AB?C?CAA?AAA@DDCB?BCBBBC@??=?BC=?@:99+9>>:@BBBB3BB?BBCBCBCDC?B?BAAB<;7<CCCC@CCCCBBB?@?AAA<BCC?BBCBBBABABBBB@A@BBBBBBBBBBBBBBC@?772949A=CBBB
@ATNG8:01066:03452
GATGGTAGCTCTGCTCTGACTCTCGTACTCATTCGTTTCGGAAGAGACAGGTACGTTAATAGTTAATAGCGTACTTCTTTTTCTTGCTTTCGTGGTTTTCTTGCTAGTTACACTAGCCATCCTTACTGCGCTTCGATTGTGTGCGTACTGCTGCAATATTGTTAACGTGAGTCTTGTAAAACCTTCTTTTTACGTTTACTCTCGTGTTAAAAATCTGAATTCTTCTAGAGTTCCTGATCTTCTGGGTGCGCTACAGTCTCTCTACCATCGATCTTGGTAAGTCT
+
<@BD@CBBBB=BFJDCCACBCCCDCCCCAA;;8;CCC=BB@B@CCDDCCC?CCECC@C@BCCC?C?BDCCEBBBC@;<;;;*;A>BBBB=A555.559&5;4999498::<<<<==B>@@B?C?CCBBAAAD?BBBB@DBBBB@@@C???BBBBB@CCD@BB@C@CDCGJCBCDAGCCCC9A=@>;;;;;*<BDBD?CAAA@@CBBB?BBBB2B;;;B?D@DC@BBCDEBB?C?AAACBB?A9;;6;BABBBBBBDCBACABACC@BBBBBDCC?C@CB?B@@@
@ATNG8:01067:03461
GATTAGTATAGAGCTCTACATAGTACTCATTCGTTTCGGAAGAGACAGGTACGTTAATAGTTAATAGCGTACTTCTTTTTCTTGCTTTCGTGTATTCTTGCTAGTTACACTAGCCATCCTTACTGCGCTTCGATTGTGTGCGTACTGCTGCAATATTTTTACGTGAGTCTTGTAAAACCTTCTTTTTACGTTTACTCTCGTGTTAAAAATCTGAATTCTTCTAGAGTTCCTGATCTTCTGGGCTGCGCTGATATGCGCTACCATCGATCTTGGTAAGTCT
+
5;<7@@;96=@BBCCCECCCCBCBB@>@99.9>?>8?A;?<@CBCBCB>?@@99-728;88485::@@BB===8==;;9'33,338909??AAAA?@@59:@=?@555>>A@@@<???<?<?@:;;;;:6:<<<,//::==>@=<9A;525<:99;<<<)/.33687<55.55555&57;754444$44<<=266<:>::::87:;;<+;<<::4949:6:A=B=8=<?<??=A??8;0//)////59:678==>=>>??>165:::@::7;;??7;;;;
@ATNG8:01078:03465
GATTCTGCACACTCTGTCCAGAAGATCAGGAACTCTAGAAGAATTCAGATTTTTTAACACGAGAGTAAACGTAAAAAGAAGGTTTTACAAGACTCACGTTAACAATATTGCAGCAGTACGCACACAATCGAAGCGCAGTAAGGATGGCTAGTGTAACTAGCAAGAATACCACGAAAAGCAAGAAAAAAGAAGTACGCTATTAACTATTAACGTACCTGTCTCTTTCCGAAACGAATGAGTACGTGTGACGTACGTGAGCTACCATCGATCTTTGGTAAGTCT
+
CBB?BDCBBBCBBBCBBC?CBB?CBCBBB?B?BBBAABC@CD@B?AA@AAAAAA)B?CFDCBBBCEDF>BB@@>>>,;:4;5;;;.;AA=BBBBECCCC@C@CC@CCC@BBBBBBCCCCCCCBBBB?BBBB>??A@????<@@CDD@BBBCCCCC?AAABBB@>>;>@@;>>9999+9==8=<<<<<&<A?B99:BB@AA:>:>>AB=?;?@BCD?BBA@@;99/9;>@@9A::8:BCBBBCBCBBBBCCBBBCBBBBCCCC?CCCDBBBBB:A?@?=BA>>
@ATNG8:01079:03451
GATGGTAGCACACTAGATCTCATCGTACTCATTCGTTTCGGAAGAGACAGGTACGTTAATAGTTAATAGCGTACTTCTTTTTCTTGCTTTCGTGGTATTCTTGCTAGTTACACTAGCCATCCTTACTGCGCTTCGATTGTGTGCGTACTGCTGCAATATTGTTAACGTGAGTCTTGTAAAACCTTCTTTTTACGTTTACTCTCGTGTTAAAAATCTTGAATTCTTCTAGAGTTCCTGATCTTCTGGCGCGTATGTATGTCGCCTACCATCGATCTTTGGTAAGTCT
+
<@BF@CBBBCCCDC::9CCBBDBAA@@@@BBC@AAAB=BF@C@CCCCCDC?BBC;:69:=@<A=@>?BKCBABBB<????=.<>48=CC<ABAA=?@@=@@<@00/9=7==?>?=?;5:;;9=:=BAA=>>>:=A@@<?>??=<=@>>>>??>?@:888:>>5;7;>>@>>>BC<@=<@@2@-///:@@@,:;===6@>>>?@B@??<BCBB/><<8;G=C;>>=BBA;;;>=A;>>?@@@9==>5;;>;;;==@?>>????66771776677333)/)-706637
@ATNG8:01070:03514
GATGGTAGCACACGAGATCTCATCGTACTCATTCGTTTCGGAAGAGACAGGTACGTTAATAGTTAATAGCGTACTTCTTTTTCTTGCTTTCGTGGTATTCTTGCTAGTTACACTAGCCATCCTTACTGCGCTTCGATTGTGTGCGTACTGCTGCAATATTGTTAACGTGAGTCTTGTAAAACCTTCTTTTTACGTTTACTCTCGTGTTAAAAATCTTGAATTCTTCTAGAGTTCCTGATCTTCTGGGTGCGCTACAGTCTCTCTACCATCGATCTTGGTAAGTCT
+
>?BB?BBCCCCBBBCCCCCCCAA@DCBBBBBB?BBBB<BC@C@BBCCBBB?ABG;:899B@<C?B?ABBBFBBBB?@@@A@2@A;@99957?@C>AA@=@@<>00/9=6=@BBC>?;;;;;5;7:ADE>==@=AA@@8=<=<=>?>>>>?A==>B;===>DD;?:???BBB@@@<??@A@2>8<7==<=<+=====5====>@@=>=;@DEE/A8858D:>;>?>EBB;76717+//;;//+-666.-//<==?@????@B@>:9=59//-=933-69<<7==;;
@ATNG8:01108:03543
GATGGTAGCGCATATCAGCGCAGCCCAGAAGATCAGGAACTCTAGAAGAATTCAGATTTTTAACACGAGAGTAAACGTAAAAAGAAGGTTTTACAAGACTCACGTTAACAATATTGCAGCAGTACGCACACAATCGAAGCGCAGTAAGGATGGCTAGTGTAACTAGCAAGAATACCACGAAAGCAAGAAAAAGAAGTACGCTATTAACTATTAACGTACCTGTCTCTTCCGAAACGAATGAGTACGTGTGCGACGTGTCTCCTACCATCGATCTTGGTAAGTCT
+
A@BB?BBBBBCC===@===BBBBC@8CC@<?=>@@@4929:>499@:==4=989:44499'9<@BCCCCECCDD=CCBCCCC5BA>B?BBB;BCDACCCCDDD:98;@BB?BCC?BCBBBBCCCCCCCDCBB@CCCC@BCCCCCCB@C@CAB?ADDCCBCB@BBBBBA@CC?ABB=??BAA8@<=8<=???2@C@DA@@BCCCC>A=ABAA7:7:AFDF@BBBBBCC@B?ACD<C;::;CCCBBBBBBBBBBBCBBBBBBC?AAC?BBB@@@==9B@DD@CAAA
@ATNG8:01110:03544
GATGGTAGCTCTGCTCTGACTCTCGTACTCATTCGTTTCGGAAGAGACAGGTACGTTAATAGTTAATAGCGTACTTCTTTTTCTTGCTTTCGTGGTATTCTTGCTAGCTTACACTAGCCATCCCTTACTGCGCTTCGATTGTGTGCGTACTGCTGCAATATTGTTAACGTGAGTCTTGTAAAACCTTCTTTTTACGTTTTACTCTCGTGTTAAAAATCTGAATTCTTCTAGAGTTCCTGATCTTCTGGTGTCGTCTTCATGTACTACCATCGATCTTGGTAGTCT
+
55<<8ABBAA====?CCCCIEGCCD;99@A>?;@A@A9@@=@?DCCCCCHACCBBB?B>A@@B?CFCDCFDBDCC?AABBB2BC@CCCC=A@A?796B=BA>A>>@0009<>=;;?9917778*88?>BDCCCC>AB@@<AACBCCCBB@@@;;;BD@BAA>@B?B?BBEIECCDC?@;<;<.;=B=;;;;;*;A;;;;.;@B;;;B@@@<ACCC1AA999?D@BB?BBCCCCE?A?CCCCCD@EAC@BBBBBCCB@BA@@@AAACB?BBCBBCCB?C?BDCAAA
@ATNG8:01113:03516
GATTAGTGTGTCTCTGAGAGTAGTACTCATTCGTTTCGGAAGAGACAGGTACGTTAATAGTTAATAGCGTACTTCTTTTTCTTGCTTTCGTGGTATTCTTGCTAGTTACACTAGCCATCCTTACTGCGCTTCGATTATGTGCGTACTGCTGCAATATTGTTAACGTGAGTCTTGTAAAACCTTCTTTTTACGTTTACTCTCGTGTTAAAAATCTGAATTCTTCTAGAGTTCCTGATCTTCTGGCTCTCGTAGACAGATACTACCATCGATCTTGGTAAGTCT
+
CCC?BCBCBBBDBBBCCCBCCCCCCCCDBB?BBBB>BB?B?CCCCCBB?BDCCCAF>CCCD?C?CCEDC@CBB<99999*9C>BABB>BCAA>BCF@FJ>AABDCC@BBCCCDCDACBB?B?CCDCCCBBACCCC?@@CBBBAADCCCCAABB?CCB?BC?C?BBBCCCCCC@C@@@@7>>?=:::::*;CCDE=CBCCCDCBCBAHCCC5DBBCCACACD?BBCCCAA?B@BBCDCB?BBB?BCBBCFBBBCCCCDCCCBCC=BBCCCCAB?B?AA>BB??
@ATNG8:01087:03587
GATGGTAGCGCATATCAGCGCAGCCCAGAAGATCAGGAACTCTAGAAGAATTCAGACTTTTAACACGAGAGTAAACGTAAAAAGAAGGTTTTACAAGACTCACGTTAACAATATTGCAGCAGTACGCACACAATCGAAGCGCAGTAAGGATGGCTAGTGTAACTAGCAAGAATACCACGAAAGCAAGAAAAAGAAGTACGCTATTAACTATTAACGTACCTGTCTCTTCCGAAACGAATGAGTACCTCTCAGACGCTCGTCCTACCATCGATCTTGGTAAGTCT
+
BBBB?B:<;LECCCDDBBBBCCDEF>CBB>BDDD@@6;6;BABECC@BB8:8:AACCCCC;B?BEEFCDCCA@?8=@99999':@>A=BBC;BCG@CBBBBBBBB>B@DE@BCC?CBBBCCCCDCCCCCCA@<@DDD?BBBBBB@@<@?B@A>ABBCBAAA?CCDBBB?BB@BBB?ABCCC>A>>99<;?=/=>:>777@@@@A;>:>ABB8:6:@CAA?ACBBBBA>A?BCC>BBD?BBCCBAA?CCBAAA@@ABCCCCC<@AB?CA@@BAAA<C?BB@D@@@
@ATNG8:01102:03571
GTTGGTAGCACGACACGACGATGTGTACTCATTCGTTTCGGAAGAGACAGGTACGTTAATAGTTAATAGCGTACTTCTTTTTCTTGCTTTCGTGGTATTCTTGCTAGTTACACTAGCCATCCTTACTGCGCTTCGATTGTGTGCGTACTGCTGCAATATTGTTACGTGAGTCTTGTAAAACCTTCTTTTTACGTTTACTCTCGTGTTAAAAATCTGAATTCTTCTAGAGTTCCTGATCTTCTGGACGACGCGCACTGACACTACCATCGATCTTGGTAAGTCTA
+
?>;??BBBCDCB=@<AAA<>=CCBCGCCBBBA>ACCC>BB?@ABBCBCCE@CCBCB?C?CDEE?B?BBBBBBB??:==<8=)9A<A@=@7@0006>0007C?@@CB999:ACBBB>>;>@@<@<@@>=>>>A<ADA@;>>@@?@===EA??;::@::;;=AA<@?>>CCCAAA<AAAAA5A<>:==>>>.>@=<<6=;;;>>A>>>:>>>>.A8::A<A<@>;>?AC:98:@;@A@@>>9>>A;?>;;;>??AA<<>AAA;78<59///;=984><>A==>>@@
@ATNG8:01071:03616
GATAGCGCACACATAGATACAGTACTCATTCGTTTCGGAAGAGACAGGTACGTTAATAGTTAATAGCGTACTTCTTTTTTCTTTGCTTTCGTGGTATTCTTGCTAGTTACACTAGCCATCCTTACTGCGCTTCGATTGTGTGCGTACTGCTGCAATATTGTTAACGTGAGTCTTGTAAAACCTTCTTTTTACGTTTACTCTCGTGTTAAAAATCTGAATTCTTCTAGAGTTCCTGATCTTCTGGATAGCGACGCGATATACTACCATCGATCTTGGTAAGTCT
+
DDBBBABBCCBCCCCCDCC@@ACBABA997;;;C>CD@D@CCCCCCA=>@@00-/4:>/:5;5;BB>>00/>4//////#///(4444)4;<=:B@?:;@459>A@A?AECCCC;;8;@A=A?CCBBBCBCACCCC@CDDBDBBBCBBBCCBBA@CBB?BC@D?BBCBBBCDC@CCBCC;B=B=:::::*:BDDC;::CCCCDBBA4;;;;*;@@AA?A@CE@BBBCCCD@C@CCCCCC?BBC@DCCBBBCCECCCBCCDBBBA?CCCACACA?C?BB?CAAA
@ATNG8:01072:03617
GATGTAGTGCGTGAGAGAGAGACCCAGAAGATCAGGAACTCTAGAAGAATTCAGATTTTTAACACGAGAGTAAACGTAAAAAGAAGGTTTTACAAGACTCACGTTAACAATATTGCAGCAGTACGCACACAATCGAAGCGCAGTAAGGATGGCTAGTGTAACTAGCAAGAATACCACGAAAGCAAGAAAAAGAAGTACGCTATTAACTATTAACGTACCTGTCTCTTCCGAAACGAATGAGTACTACTCTCAGAGACACACTACCATCGATCTTGGTAAGTCT
+
@A<@<>AB?;556=666<;;>BBB6B>C?BCCB@@;;8;:;;<<B9BB?B@C@88===<+3/3;;>@@A973=13344444$4;7<.555&/;;4////979=>7;7;=8<:?7;AB=DCD@DDCBBCC@A=@;;;=A@@?CC?@<@;A::45<<:;;=B@C???AA>CA?ACA?BB@??.79>9===>=.?A===??B@@@A7;7888B=B<>>ECB?D@@@@;;59;@DD>CBB@DBAABBBCCDAAABAAABBBBBB>?@B:==?CB???:>1889AAAA
@ATNG8:01072:03618
GATGGTAGCTCGCTGATGATATCTCCAGAAGATCAGGAACTCTAGAAGAATTCAGATTTTTAACACGAGAGTAAACGTAAAAAGAAGGTTTTACAAGACTCACGTTAACAATATTGCAGCAGTACGCACACAATCGAAGCGCAGTAAGGATGGCTAGTGTAACTAGCAATAATACCACGAAAGCAAGAAAAAGAAGTACGCTATTAACTATTAACGTACCTGTCTCTTCCGAAACGAATGAGTACTTTATCTATGTGTGCGCTATCGATCTTGGTAAGTCT
+
BBBB?BACBC?CCCCBCCCCCCCBB@CCD@DDEC99;;?BBCCCCC?CC?B@B?>77777(9;@BCCCCAAAAC;AA::;:;*;@>@599:&9@<96;6BDDCFE?B?ACADCC?CAABCDDCCCCCCCCBB?BCAA?BBBBCBBC@C@C:::;CCCCBBC?BBBCCC?BB?CBB<??CDD89999====?.?>;@BAFAAAAD<A<>==>=B=>>BBA@CCCCBBA=?=?BB=BBB?BBBBBBBCC>@AABBA>=AA???AAAABDFA;;8;<AB<@??@
@ATNG8:01084:03633
GATGGTAGCATCATGCATATCTCACCAGAAGATCAGGAACTCTAGAATAATTCAGATTTTTAACACGAGAGTAAACGTAAAAAGAAGGTTTTACAAGACTCACGTTAACAATATTGCAGCAGTACGCACACAATCGAAGCGCAGTAAGGATGGCTAGTGTAACTAGCAAGAATACCACGAAAGCAAGAAAAAGAAGTACGCTATTAACTATTAACGTACCTGTCTCTTCCGAAACGAATGAGTACAGAGAGTACGATATGTTACCATCGATCCTGGTAAGTCT
+
:CCC?CBAABCCCBBCDCCDCCBBB?CDC@C@@@CC@C?BABACBB>BB?B?BCAAAAAA1A?CCEBBBCBBBC=A@:;;;;*;C>C5;;;*9B@=CEBBGDDBB@B@BD@CCD<A@AACCCCCCECCBCCC@DBBB?BBBACCAA?B?D?@>@BBBBCDB?BBBCBB?BB?BBB?BBBAA:??@<@@@@@2@C>B>>:@@AAB:=:>??A6:5:=BBBAEBBAABB=A=AAA9AAA=@?BCDCBABCCCCC?>?BBBBBD?BB?BCAB?==8==:=?<<666
@ATNG8:01084:03647
GATGGTAGTGTCAGTATGAGAGTGTGTACTCATTCGTTTCGGTAAGAGACAGGTACGTTAATAGTTAATAGTCGTACTTCTTTTCTTGTCTTTCTGTGGTATTCTTGCTAGTTACACTAGCCATCCTTACTGCGCTTCGATTGTGTGCGTACTGCTGCAATATTGTTAACGTGAGTCTTGTAAAACCTTCTTTTTACGTTTACTCTCGTGTTAAAAATCTGAATTCTTCTAGAGTTCCTGATCTTCTGGTAGAGCGTGCATATATCTACCATCGATCTTGGTAAGTCT
+
//793:<@;0/<///<<<<>BB=>@;;<<<<<=8<5//(/:)//)///::::6<;5558=7;;992/)/9///999:;34444&4=38?<AB;:98:A398?<;>7/0/==B?BBBCCCCCACBB@C>ABCCBBBD@DDCC?BAC@A@A@@CCCCBAAA?AAA?AC@C@CCCBBCCCD@CCBCB<B?B@CCCII5BBBBB>BCCDCCBBBB@BDDF5DBBCC@CACC@CBBBB::7:?AAABBD?BBC?BBBAABCCDDCCCCCBBBCG@BBBACC@@>@@DC@CCCB
@ATNG8:01076:03670
GATGGAGTGCGTGAGAGAGAGACCCAGAAGATCAGGAACTCTAGAAGAATTCAGATTTTTAACACGAGAGTAAACGTAAAAAGAAGGTTTTACAAGACTCACGTTAACAATATTGCAGCAGTACGCACACAATCGAAGCGCAGTAAGGATGGCTAGTGTAACTAGCAAGAATACCACGAAAGCAAGAAAAAGAAGTACGCTATTAACTATTAACGTACCTGTCTCTTCCGAAACGAATGAGTACACATCGTCGTGTCGTGCTACCATCGATCTTGGTAAGTCT
+
AABB@BGGDBBAAACCCCIFB;;;05@=9=B@@@:3939:;:?;=9AA@B?@@??8===+B7@A@@AAB???C=>>@====)>A=A=BBB:BBEA;;9CDDDCD?B?BC?CBB?BBBBBBBECCCCCBCCC@CBBB?BBBABCAA<A?B:;:;BBBABAB?BBBBBC?BB?BBB?BCBBA;A??<?CCCC3CC?>>AAADA@@;?;??AD<@;?@CBB@BCCBBCC?B?BCC>BBB?BBDDCC@@@BBCBBBABBCCCA@@BBD?AAACCCCA?C?CC?BBAA
@ATNG8:01078:03676
GATGGTAGGTGCACATGAGTGTATCCAGAAGATCAGGAACTCTAGAAGAATTCAGATTTTTAACACGAGAGTAAACGTAAAAAGAAGGTTTTACAGGACTCACGTTAACAATATTGCAGCAGTACGCACACAATCGAAGCGCAGTAAAGGATGGCTAGTGTAACTAGCAAGAATACCACGAAAGCAAGAAAAAGAAGTACGCTATTAACTATTAACGTACCTGTCTCTTCCGAAACGAATGAGTACGTGTCGACGTGTCTCCTACCATCGATTTTGGTAAGTCT
+
/88:7;;=@BBBB<<;;;;;;@A:;4:9939::944.43444455=:=@<@:=:444444$57995659999::)55;;=>>+=<9=5;;;+99:;:BBCBAA@B=B?::79B?9=>849@B>>>C@<<<BC?@???;?A@???:77(58>:?>996A?>:D9585;@?;?>8===8;;;;;37378>:===+=B588==::7>>;@:@>>@7=:>=BBC?AAA:;9B?CACCC>C;;59<?=>??=88///888;444==7<:94933229==+8266.5555
@ATNG8:01087:03662
GATGTAGGCACTGCGCACACATCCCAGAAGATGGAACTCTAGAAGAATTCAGATTTTTAACACTGAGAGTAAACGTAAAAGAAAGGTTTTAACAAGATCTCACGTTAACAATATTGCAGCAGTACGCACACAATCGAAGCGCAGTAAAGGATGGCTAGTGTAACTAGCAAGAATACCACGAAAGCAAGAAAAAGAAGTACGCTATTAACTATTAACGTACCTGTCTCTTCCGAAACGAATGAGTAACTGTATCTATGTGTGCGCTTCCATCGATCTTGGTAAGTCT
+
BCCA=>>:@666==@?>>>@C>>@6CFE@@AAC=A:ABBBBBD@DE;;6;@?<;;;;'9.9:334::99;==3;:7777-373(3,777&/4660/////666886=6:62---(--2444.2266666777289?>8=><:::666'5155?<>>>><??C?BBBBAA=?A=@@@588>;>(337133333$22+255567666,2,2776496=9755:=;>>>>@<>9>>>3<9907><<77/7777;777227;;;9///95=7::=BBB<<;@1757;778
@ATNG8:01092:03691
GATGGTAGGACGAGCGTCTGAGAGGTACTCATTCGTTTGGAAGAGACAGGTACGTTAATAGTTAATAGCGTACTTCTTTTCTTGCTTTCTGTGGTATTCTTGCTAGTTACACTAGCCATCCTTACTGCGCTTCGATTGTGTGCGTACTGCTGCAATATTGTTAACGTGAGTCTTGTAAAACCTTCTTTTTACGTTTACTCTCGTGTTAAAAATCTGAATTCTTCTAGAGTTCCTGATCTTCTGGGCTGCGCTGATATGCGCTACCATCGATCTTGGTAAGTCT
+
4444.444.4>>;@<<<=;;:<<@;@@@@BAA9A:::,:4:29@ACCCCACC;<;>B?BBBB>BABBBCCBA@D>;;;;.9=8=///)00/<8+//>:=B:585?>AABBCCCC:;8;CC=A@BHDCBBAA?@EEE@CCCCCBBBBBBBBBAAA?BBB@CC>B>ABCAACCCC>@@DDD;B?C@BBBBB0AB@@@6;;ABCCCBBB;A@A@,@BACB?C@AA>ACCCCAA=@=@BBCBB?BBBB=BAAACBDDDFFDCCCCBBC?BBA>>@00*0<@><BCCC
@ATNG8:01093:03726
GATGGTAGGCGTGTGGAGAGTCTGCCCAGAAGATCAGGAACTCTAGAAGAATTCAGATTTTAACACTGAGAGTAAACGTAAAAGAAGGTTTTACAAGACTCACGTTAACAATATTGCAGCAGTACGCACACAATCGAAGCGCAGTAAGGATGGCTAGGTGTAACTAGCAAGAATACCACGAAAGCAAGAAAAAGAAGTACGCTATTAACTATTAACGTACCTGTCTCTTCCGAAACGAATGAGTACGATGAGAGAGCTCTCTCTACCATCGATCTTGGTAAGTCT
+
<8993::=8=>@@00)/99;5::BA>6?BB=BAAABB@B=@?@=544744.45=?<7777*/48:-----8576:1933///&//(/0666&///166===:6550538=/55626699<>?;777;9779:.55;917:9;=>8858=A>A<==/0)/./5398;7:=74444<<372555'555+22222$22+2778;9965.637>AB6;6;=;;;:===A=>>=A<@@A8>::59@@@///9788>>>AAB@:;;@@>=>?:;;;;;;:@;A5>>9<<>7
@ATNG8:01066:03768
GATGGTAGTGTCATATGAGAGTGTGTACTCATTCGTTTCGGAAGAGACAGGTACGTTAATAGTTAATAGCGTACTTCTTTTTCTTGCTTTCGTGGTATTCTTGCTAGTTACACTAGCCATCCTTACTGCGCTTCGATTGTGTGCGTACTGCTGCAATATTGTTAACGTGAGTCTTGTAAAACCTTCTTTTTACGTTTACTCTCGTGTTAAAAATCTGAATTCTTCTAGAGTTCCTGATCTTCTGGACAGAGTGTGCAGATACATCGATCTTGGTAAGTCT
+
CC@@<BCCC?@ACCCCCCCCDCCBBBCCCCA@<@BBB<CC@B@DDDDEED?@@BCC@C?BBBC?D@CCBBBBCBB=???>>,=?;@BBD=CCBB>BCC@CD?BABBDC@CCCCCCCC@EDD?@?@CBCBCCC@BCCC@DBBBCCBCCCCCCBCCB@CCC?CC?C=AACCCCCCC?CBCCC9B;@;99999'9@ABD<AABBCCCAAA4;;;;*;A@BC?B?CCADCBBBBC?C@BCCDBB?BAC@DDCCCBCCCCBBBCCCCCCC@@ACA<A>BC>A>?=
@ATNG8:01095:03773
GATGGTAGAGAGAGCTCTCTCATCGTACTCATTCGTTTCGGAAGAGACAGGTACGTTAATAGTTAATAGCGTACTTCTTTTTCTTGCTTTCGTGGTATTCTTGCTTAGTTACACTAGCCATCCTTACTGCGCTTCGATTGTGTGCGTACTGCTGCAATATTGTTAACGTGAGTCTTGTAAAACCTTTCTTTTTACGTTTACTCTCGTGATTAAAAATCTGAATTCTTCTAGAAGTTCCATGATCTTCTGGGCTGCGCTGATATGCGCTACCATCGATCTTGGTAAGTCT
+
444939::;:6B@;;<<<>>D>>=B=<<<@>C@CCCB>BC@J?@ABBB@@6;;B==2717<9:7?8;ACCCC933333373$37387781888=4===8771377,333,3;;:88996//..5.37@>@=>>:>AAA:==>=88///666888=>59799==:>:>>>>=====:=>>DD/>1//,/9:<=,---37.7----.3852549666(65537492--(----3.372905588668(,,,2,2**,---6788===9777;3555<><<<1606;69;;9
@ATNG8:01099:03797
GATGGTAGGTGCACATGAGTGTATCCAGAAGATCAGGAACTCTAGAAGAATTTCAGATTTTTAACACGAGAGTAAACGTAAAAAGAAGGTTTTACAAGACTCACGTTAACAATATTGCAGCAGTACGCACACAATCGAAGCGCAGTAAGGATGGCTAGTGTAACTAGCAAGAATACCACGAAAGCAAGAAAAAGAAGTACGCTATTAACTATTAACGTACCTGTCTCTTCCGAAACGAATGAGTACGATGAGAGAGCTCTCTCTACCATCGATCTTGGTAAGTCT
+
;;;D:??C:BB>@?=<<;;995544.4445::::=<7:7:;55599399.59)9=944444$57<<=A;995559,9:?=>>?1?C?C=BBB9BCDADBAADDDBA=B>BB>BBB>ACBACCCCCCBEDDDBB?DDBB>@@BBBCAA<A?B99;:CBBBCCB?AAAAC??AA>ABB=@ABB@9?>=8=?==>2=A>B=>=BAAA>9=7=?AA:@:@ABBB@BBBBBBA;?<;::.;;;6:CDAABBBBAABB999AA>>???@898:;99:;://(/)/>6<>??
@ATNG8:01072:03811
GATGGTAGCAGACGTGACAGAGCGCCAGAAGATCAGGAACTCGTAGAAGAATTCAGATTTTTAACACGAGAGTAAACGTAAAAGAAGGTTTTACAAGACTCACGTTAACAATATTGCAGCAGTACGCACACAATCGAAGCGCAGTAAGGATGGCTAGTGTAACTAGCAAGAATACCACGAAAGCAAGAAAAAGAAGTACGCTATTAACTATTAACGTACCTGTCTCTTCCGAAACGAATGAGTACAGAGAGTACGATATGTCTACCATCGATCTTGTAAGTCT
+
-78<<BBDBBAA@A9;666>CCBBB@CCF@BBB:;9??;>>0//0/96;;8=6;=737888'85<<>A@?@:9==899:959&5<8>.655'5::4;;<@@@?9:6:?BB<@??<>?AACFGFGFCCDDB@@=@AAA?BBCA?@@?9@=;;;29>==??CB??>>BBB<>>?CCB>B=BBB9@;71889::*:=9?@?@?@AAA<A:>>CB:=:>?@@A@CCBB:9:@@;=A@8=00+0;;=@ABBBCCBBBBBBBBC?;;@@>>;>AA@;;;=5;;;6;<>>
@ATNG8:01114:03286
GATGGTAGCGCATATCAGCGCAGCCCAGAAGATCAGGAACTCTAGAAGAATTCAGATTTTTAACACGAGAGTAAACGTAAAAAGAAGGTTTTACAAGACTCACGTTAACAATATTGCAGCAGTACGCACACAATCGAAGCGCAGTAAGGATGGCTAGTGTAACTAGCAAGAATACCACGAAAGCAAGAAAAAGAAGTACGCTATTAACTATTAACGTACCTGTCTCTTCCGAAACGAATGAGTACTATGTAGAGCTCTATACTACCATCGATCTTGGTAAGTCT
+
BCBB?BA?ABCC@BB>669BBBBC>7B@>8;;;;::.504;@;>??:?=9=9474::>?@1@=ACCCCCCCECC>BCBCCCC5@>9?4:;;.<CJACBCCCCBA@>AACC@CBC?CBBBBCAACBBCDDCCC?CCCC?DBBB???A;?:A@?<@CCCCCBB?BBDBBB=AA@BBC=>>@??8@??9>AAAB3BB?B@>>CCCAA>@@AABA;<:<?C@@<@BBBBBB@D?CCC>C@@>ABBDAA@ABBBBBBBBBBBBA@@@>8858>>>>>??<=;>>;B;::
@ATNG8:01116:03272
GATGGTAGCTATACGTATATCTATGTACTCATTCGTTTCGGAAGAGACAGGTACGTTAATAGTTAATAGCGTACTTCTTTTTCTTGCTTTCGTGGTATTCTTGCTAGTTACACTAGCCATCCTTACTGCGCTTCGATTGTGTGCGTACTGCTGCAATATTGTTAACGTGAGTCTTGTAAAACCTTCTTTTTACGTTTACTCTCGTGTTAAAAATCTGAATTCTTCTAGGTTCCTGATCTTCTGGAACGAGAGTGTGCAGATAATCGATCTTGGTAAGTCT
+
@AAA@CCBAA<CCCCCCCCCGDDCDBCBBB<;:=CEE?CC?C@CBBBBBC@BBB@A=@=?@@@>A>ABBBBAA>A999888$9=<;733(3::96<<<6;A579>A?@;@AA>?;>=8888;@;>?<:;::99<<::6:>A@A=??@@AA??8884:9:39A<@9==>=;9977465556)65;+//;;;*88898.5575669;==99;==+9//.7/5/7:7=<8838697<//-;;2-,--3----778796555---2)--766//)/05<5<8=?
@ATNG8:01120:03267
GATGGTAGGCGACATACATACGCGCCAGAAGATCAGGAACTCTAGAAGAATTCAGATTTTTAACACGAGAGTAAACGTAAAAAGAAGGTTTTACAAGACTCACTTTAACAATATTGCAGCAGTACGCACTCAATCGAAGCGCAGTAAGATGGCTAGTGTAACTAGCAAGAATACCACGAAAGCAAGAAAAAGAAGTACGCTATTAACTATTAACGTACCTGTCTCTTCCGAAACGAATGAGTAACGATGAGAGAGCTCTCTCTACCATCGATCTTGGTAAGTCT
+
BBBC9B<<8<;;;?>>@@>>999CC<DCCACBBA;;7;=A@A<<@?<??9>9::;==@@?+C?CCCEDCCCCCC=CCCCCCC1BC@E?CBB9BBB?BBBBBBBDD=B?BC>@@B>A@AAABBBBBBC@@@BB>B?@A<@@BAAABB@BBBB@BAAABBCC?CCCC@@<@B?BBD>AAB?@7>:6176666)//)/:9:A>>>><@<@??@=A=A=888:>==>??A5;5:>>4>AA?A>>>//)////=>=>?@??8::AAA@?@=BA@@@A>>:>=??<?AA?
@ATNG8:01141:03281
GATGGTAGGCGTGTGAGAGTCTGCCCATAAGATCAGGAACTCTAGAAGAATTCAGATTTTTAACACTGAGAGTAAACGTAAAAAGAAAGGTTTTAACAAGATCTCACGTTAACAATATTTGACAGCAGCACGCACACAATCGAAGCGCAGTAAGGATGGCTAGTGTAACTAGCAAGAATACCACGAAAAGCAAAGAAAAAGAAGTACGCTATTAACTATTAACGTACCTGTCTCTTCCGAAACGAATGAGTACTAATGTAGAGCTCTATACTACCATCGAATCTTGTAAGTCT
+
//7:6==B@FCDCBBBCCC@@A;;:)5558>BA@;;5;<@??>?>A;??<A>??:;8989'98:://///6676:5:===;;9'333(3,333&3399,3388:8;58727266.3...'..--22--..336897776::@@<???>=88805197<9<99::;9948<<89A555,2552782222&2222'25555)5:3=<>>BC=;;6;:?>>?9=7:<///16;;:>>>=A=>;;16--)-,,9,,,--(-67<>888>>==A?;::D5:::/-)---)---(-47/
@ATNG8:01157:03268
GTAGGCGTGTGAGAGTCTGCCCAGAAGATCAGGAACTCTAGAAGAATTCAGATTTTTAACACGAGAGTAAACGTAAAAAGAAGGTTTTACAAGACTCACGTTAACAATATTGCAGCAGTACGCACACAATCGAAGCGCAGTAAGGATGGCTAGTGTAACTAGCAAGAATACCACGAAAGCAAGAAAAAGAAGTACGCTATTAACTATTAACGTACCTGTCTCTTCCGAAACGAATGAGTACGATGAGAGAGCTCTCTCTACCATCGATCTTGGTAAGTCT
+
ACDD?BBBBBBABBCA@BCCC>CAC@CCBBAA>A@BBCCBCB?BB?B?@@@99999*:=@ABBBBBBBBB=AA88787(8?:?199929@A?B???CDBBA?A<@A<@>A8<<?A?>@@A?AA@@@@A;@@@A;<<=@;;885:;@@B?BA@@CCCD?AA>>BB>BB@BCC=?@BCC<?>9465555(6818=??BAABA=B=A???<B=A<:::=AAAA???;@<@AA:@BB?BBBA99:???B@@@@AAB>>>B@@@AB:>=?AAA<<8><AA<AAA?
@ATNG8:01119:03340
GTTGGTAGCTATACGTATATCTATGTACTCATTCGTTTCGGAAGAGACAGGTACGTTAATTTAATAGCGTACTTCTTTTCTTGCTTTCGTGGTATTCTTGCTAGTTACACTAGCCATCCTTACTGCGCTTCGATTGTGTGCGTACTGCTGCAATATTGTTAACGTGAGTCTTGTAAAACCTTCTTTTTACGTTTACTCTCGTGTTAAAAATCTGAATTCTTCTAGAGTTCCTGATCTTCTGGAGATACACATGATACTCTACCATCGATCTTGGTAAGTCT
+
@B@F@CBBBCCBB::;CJFEDDCBBA@@BCBB?BCCC>BB@C@CCCCCCC?BBBBB<@<@@;??BBBAACCCA>9999*88/37771;A@:7BBC?BB<>>??AC<???>>>??:=??=?<?ABCCA==<A@AA:>=@@@A@@@???@@@??<?>>8=A:=:>@@ABA@A>9=6788&24:475555'59577-5666>@>>896;;;;*888884<4<B>C=ABCCC?A=@@BBBB?>>@?BCBA>CBB768AAAA===AD=>===>BCC@B?BB@BBBA
@ATNG8:01152:03322
GATGGTAGCTCGCTGATGATATCTCCAGAAGATCAGGAACTCTAGAAGAATTCAGATTTTTAACACGAGAGTAAACGTAAAAAGAAGGTTTTACAAGACTCACGTTAACAATATTGCAGCGGTACGCACACAATCGAAGCGCAGTAAGGATGGCTAGTGTAACTAGCAAGAATACCACGAAAGCAAGAAAAAGAAGTACGCTATTAACTATTAACGTACCTGTCTCTTCCGAAACGAATGAGTACTGTATCTATGTGTGCGCTACCATCGTAATTGCGAAGTCT
+
6;>>:CBCBB?CCCCCCCCBBBCDCAB@@>@BADAB>A>@CCCCBB?BB@C?AA@99999(9<A>>?BAAA99:,:?;;;;;*;C>B4;;;&9@A=CBBCEDBA@<@?AA>ABB?BBBCCC@CCCCCCEB@??@ABD@CBBAAA@A=A>AAB?BBBCBBBC?CBBBBB>AA>ABB@BBBBB;?>?;?ABAC3??;?AAABBBBC>A>ABBB?B?BBBCC?BBBBAA<9=8;:939A@>???BCBABBAAABBBBDCECCBABBCC?BBBBAB?B8;9BC?CC@?
@ATNG8:01130:03374
GATGGTAGCGCATATCAGCGCAGCCCAGAAGATCAGGAACTCTAGAAGAATTCAGATTTTTTAACACGAGAGTAAACGTAAAAAGAAGGTTTTACAAGACTCACGTTAACAATATTGCAGCAGTACGCACACAATCGAAGCGCAGTAAGGATGGCTAGTGTAACTAGCAAGAATACCACGAAAGCAAGAAAAAGAAGTACGCTATTAACTATTAACGTACCTGTCTCTTCCGAAACGAATGAGTACGTGTGCGACGTGTCTCCTACCATCGATCTTGGTAAGTCT
+
844439559=>C>>C>===?@@566)5994;=;:::.4.4:<;;>?:;;6;68;9999999#56;=>CA>C>?CE>CBBCCCC5:94;5;;;.;CC?CABABBDBB@B@BB?BDD@CC@@@CCCCBBBB@BDGACB@@>@AA@BBAB<A=AA@?ACCCEBBB?BDDCCC?CC?ABB?BA???8>==999999(9@?AAAABBBBB>A>AB>?:=:=ACCCACBBBABB?B?BCC=BAA?ABBGFFBBBBBBBBBBBDCBBBB@BBB@BBBAA;;:<C?CDAC@@@
@ATNG8:01133:03379
GATGTAGGCGAGAGTGAGACGCAGTACTCATTCGTTTCGGAAGAGACAGGTACGTTAATAGTTAATAGCGTACTTCTTTTTCTTGCTTCGTGGTATTCTTGCTAGTTACACTAGCCATCCTTACTGCGCTTCGATTGTGTGCGTACTGCTGCAATATTGTTAACGTGAGTCTTGTAAAACCTTCTTTTTACGTTTACTCTCGTGTTAAAAATCTGAATTCTTCTAGAGTTCCTGATCTTCTGGATACACTGCATGTGCACCTACCATCGATCTTGGTAAGTCT
+
AC@966?9=@B=@;;=>>=>;;;;;;9AA@@:@@A@;;;6:;??>>@?@5=:;986713345048<:>>B@?;>4;7;;;';817==8333>5<7/)/;56///66(//;;5587066549;>?=>;>>=<A@@@8;;==>??>::<<=///:-//=<==:>=?ACBAA>==::8888(84<7<===<*<>:;;1;=<???@;;;=@@>@,@///@9=9@@=???@>>>=A=@@@A==78//-/;977;///933///8848@A<=6569///0568;5;@>9
@ATNG8:01134:03351
GATGGTAGAGAGAGCTCTCTCATCGTACTCATTCGTTTCGGAAGAGACAGGTACGTTAATAGTTAATAGCGTACTTCTTTTTCTTGCTTTCGTGGTATTCTTGCTTAGTTACACTAGCCATCCTTACTGCGCTTCGATTGTGTGCGTACTGCTGCAATATTGTTAACGTGAGTCTTGTAAAACCTTCTTTTTACGTTTACTCTCGTGTTAAAAATCTTGAATTCTTCTAGAGTTCCTGATCTTCTGGTGTCTGATCTGTATCACTACCATCGATCTTGGTAAGTCTT
+
?@@@?CBCCCBBBB@666;;==@?C<<;;;<<=BBDI?ED@C@BB@==<>*0/8//)/38333296;;ABDAAAA?BBCCC2@@>ABCC>BB@@9=00*/0*///06;;5:?B>><=<=575;A;C>@@>>>?<>>>B:>>=>@A@?????B>:::6///7<<7<7???@@B>=>:>:==<.<+/+/9999*99766.89:9:6=///38898*7/7.6C;A<??=?@@>==@>E=;;;>>>9==?:>>>;;;;>>=>>===???@@<>=::;///5:9==9=A881
@ATNG8:01151:03432
GATTAGTATAGAGCTCTACATAGTACTCATTCGTTTCGGAAGAGACAGGTACGTTAATAGTTAATAGCGTACTTCTTTTTCTTGCTTTCGTGGTATTCTTGCTAGTTACACTAGCCATCCTTACTGCGCTTCGATTGTGTGCGTACTGCTGCAATATTGTTAACGTGAGTCTTGTAAAACCTTCTTTTTACGTTTACTCTCGTGTTAAAAATCTGAATTCTTCTATAGTTCCTGATCTTCTGGATACACTCATGTGCACCTACCATCGATCTTGGTAAGTCT
+
<>>:=BCCBBCDDCCBBCDCCCBCBD>>00*000><?G@D@BCBBBBB?BBAAA?D=??EE@B?BBBBDBB9:18><<=+448B@@A;AA??<?B@:@@0//;;;;58<=;=>>@158?5:4:>?;<===:<>@B::;;@@@@@@@@@>;;8818:::8819;???AA?A>=6:5555)5(/(/9;;;+;=8881<@@:;:A;;;5;:::(779995=;::6:>>@@@@>D=@=<;::4:;;5;BBC@>>>>>>A@@==17779=<:::;;;6;:??:>>?A
@ATNG8:01135:03473
ATGGTAGCTCTGCTCTGACTCTCGTACTCATTCGTTTCGGAAGAGACAGGTACGTTAATAGTTAATAGCGTACTTCTTTTTCTTGCTTTCGTGGTTATTCTTGCTAGTTACACTAGCCATCCTTACTGCGCTTCGATTGTGTGCGTACTGCTGCAATATTGTTAACGTGAGTCTTGTAAAACCTTCTTTTTACGTTTACTCTCGTGTTAAAAATCTGAATTCTTCTAGAGTTCCTGATCTTCTGGTGTCTGATCTGTATCACTACCATCGATCTTGGTAAGTCT
+
444.4444556<<=::///////5554;9//+/99;5;@:=466;=<>?:?>@@@?B@BCBA=B@:96DDBBAB=>?@?@,>?9<=>>8>455.5.5=8>><=====CACCCBCB::6:BA?B?BDCBAB@B?BBBC>BBBBB@@@CBBBBBBBC?@;::;C?C@BBCCDBBBB>B;;;;6;@B><;;;;*;AAAD7<;AABBB@AA5;;;;*;@@BB@C@BB@CBBCCDC@C@;;:CCCACBC?CCCCCDCCBCBCCCCCBBCC?@@BCBCCB=?=?D@DBBB
@ATNG8:01150:03450
GATGGTAGATACTCGCTGATACACCCAGAAGATAGATACTCGCTGATACACCCAGAAGATCAGGAACTCTAGAAGAATTCAGATTTTTAACACGAGAGTAAACGTTAAAAAGAAGGTTTTACAAGACTCACGTTTAACAATATTGCAGCAGTACGCACACAATCGAAGCGCAGTAAGGATGGCTAGTGTAACTAGCAAGAATACCACGAAAGCAAGAAAAAGAAGTACGCTATTAACTATTAACGTACCTGTCTCTTCCGAAACGAATGAGTACTATAGACTATCTGAGACTACCATCGATCTTGGTAAGTCT
+
45<=8=BCBB@@@BB9:6C@;;@>>7===:66555<9;;<666<>>?<<<??7BC@<;;;=44.5.44=655>7<<040444<<===+;7:9337388666.6//+/;;;)98*/(377+6//)/--7---///(358829>>8;=??@@@@BBCBBBBBB>ABCCHBBBCDEDH?A?BBFBFCBBBBBB@BCCCBB@CB@CCD?BB;;;099038:>9=)/0)/88889=;;7;9<@@@6;6:CBBBACDCCDFC@D?BBB=BBB?BBBBBBCBDDABBBBBBBBCCCCCDBB@DBBBBE::5:?AA?BB??
@ATNG8:01153:03488
GATGGTAGTCTCAGATAGTCTATAGTACTCATTCGTTTCGGAAGAGACAGGTACGTTAATAGTTAATAGCGTACTTCTTTTTCTTGCTTTCGTGGTATTCTTCTAGTTACACTAGCCATCCTTACTGCGCTTCGATTGTGTGCGTACTGCTGCAATATTGTTAACGTGAGTCTTGTAAAACCTTCTTTTTACGTTTACTCTCGTGTTAAAAATCTGAATTCTTCTAGAGTTCCTGATCTTCTGGGTCTCTCTCTCACGCACTACCATCGATCTTGTAAGTCT
+
9CBB@DEBABCDCCAAAB;99BCBBBBB@@;;6;CCD?CC@C@CCCICCD;:;CBD>B>ABAB@C>BBC;;;;9C=?@CCB0;;79>AC;A?@@7<;?;;C@BBBBB>BBB@@ACC?BDD@C?BBBAA@@@=ABAB@C@@@EBB@@@@@@@@AA=BBB?BC>B>AAA@@@@AB?AAAAB7A>A>;<;;;*;@CCG>CBB;<;A@AA4;;;;*;;;;;6;>BD@BCBBCBB?B?AA@BBB@B@AA<ACABCCCBBAABAAACCCB@BBBBBBBB?BCB?CBBB
@ATNG8:01136:03519
GATGTAGACATATCGTACTCTCTGTACTCATTCGTTTCGGAAGAGACAGGTACGTTAATAGTTAATAGCGTACTTCTTTTTCTTGCTTTCGTGGTATTCTTGCTAGTTACACTAGCCATCCTTACTGCGCTTCGATTGTGTGCGTACTGCTGCAATATTGTTAACGTGAGTCTTGTAAAACCTTCTTTTTACGTTTACTCTCGTGTTAAAAATCTGAATTCTTCTAGAGTTCCTGATCTTCTGGATACACTCATGTGCACCTACCATCGATCTTGGTAAGTCTT
+
BBBCCCCCCCDDCCFDCBABABBBDCCCCBB@BCCC=AA>A?CB@??BC9==AAB@C<??BB8C?BBBCCBBBB>BB??C+BB=B;7606/.-3:--)/;1666985059:999:;5:==9=:@AAA;;;;;@;;;8<>AA@>>===A8:9=<=98888==9>;;;;???@==7;;BBB2>9=8=????/>>888-87<<=??>>><@BCB/B<;;?7;6;B=AA>>>==<@<AAA==><A??:?@;==656==A?>?AA<===58///;;;<7@<==7::661
@ATNG8:01149:03535
GATGGTAGCGCATATCAGCGCAGCCCAGAAGATCAGGAACTCTAGAAGAATTCAGATTTTTTAACACGGAGAGTAAACGTAAAAAAGAGGTTTTACAAGACTCACGTTAACAATATTGCAGCAGTACGCACACAATCGAAGCGCAGTAAGGATGGCTAGTGTAACTAGCAAGAATACCACGAAAAGCAAGAAAAAGAAGTACGCTATTAACTATTAACGTACCTGTCTCTTCCGAAACGAATGGTACCTCTCAGACGCTCGTCCTACCATCGATCTTGGTAAGTCT
+
455<8<95;A=ABBBBABCDBBBCE<BBB=AB?995.4.4999:54.3:-3-374455555#/3:://)////:;</99//////#///)///&/:=:@@>>???BB=@<@A>AAA?BBBBBA@AABBBBCCA@>B9::?BBAB@@@B?B=B::8;BBBBBBB@BCBBBD@??=@B@;>99898*8;;888878'7>8>777B>==A<?;?A=?5;7;>BBC@CAA@ABB=@=@A@9@;;58?;<9:4:AA998<977;;;<<8=77/57525>AA;A;??:9888
@ATNG8:01120:03565
GATTAGCTCTGCTCTGACTCTCGTACTCATTCGTTTCGGAAGAGACAGGTACGTTTAATAGTTAATAGCGTAACTTCTTTTTCTTTGCTTTCGTGGTATTCTTGCTAGTTACACTAGCCATCCTTACTGCGCTTCGATTGTGTGCGTACTGCTGCAATATTGTTAACGTGAGTCTTGTAAAAACCTTCTTTTTACGTTTACTCTCGTGTTAAAAATCTGAATTCTTCTAGAGTTCCTGATCTTCTGGGCAGACTCTCACACGCCTACCATCGATCTTGGTAAGTCT
+
BAB=A@@?;;@@CCC@BAA?@??@@@@B;<:;CDD>AB?B?BBBBBCC@BBB;::,;=@?@@>CACCBA>00,/?7@@=;;(///(4::>4<<;;7;>>9>=969@@AB?ABBBBBCDGBBB?A>BCCCCCCCACBCD?CCBCBA@@@BBBB@@@B?BAA?BA@D<;;;@@@BAA;?:;;;;*;=C9?BBBB2BACDF9<;;;@A:;9=29999$9>>@@=A?BA>@>>000:6:6><=?>?4::;;0<CCBBBBBBBBBABB@CBC:;;;;AA@?=@?AA7;;AA
@ATNG8:01141:03577
GATGGTAGGCGTGTGAGAGTCTGCCCAGAAGATCAGGAACTCTAGAAGAATTCAGATTTTTAACACGAGAGTAAACGTAAAAAGAAAGGTTTTACAAGACTCACGTTAACAATATTGCAGCAGTACGCACACAATCGAAGCGCAGTAAAGGATGGCTAGTGTAACTAGCAAGAATACCACGAAGCAAAGAAAAAGAAGTAACGCTATTAACTATTAACGTACCTGTCTCTTCCGAAACGAATGAGTAACGATGAGAGAGCTCTCTCTACCATCGATCTTGGTAAGTCT
+
CCDE?B=@9<?@>5644::556;;;3;==:BC<;;B?B?AAAAAAA>@@;?=@@>;9988'817=<445;:::?28877878'777(3/777&33;,33889968;2:5771779177:::>>8789<><?@B;??8839?===AAAA3;6;==;@0/0/;=>;@>=<@@98907=:;>=00+////(/=;<</:<2:7=8;;;=>>8=9=;:;<@=@@///7===<;;;<?9==@59>>;=<:>//)///.5756;895///5786==288<:<:::487>A:>@@;
@ATNG8:01162:03567
GATGGTAGGACGAGCGTCTGAGAGGTACTCATTCGTTTCGGAAGAGACAGGTACGTTAATAGTTAATAGCGTACTTCTTTTTCTTGCTTTCGTGGTATTCTTGCTAGTTACACTAGCCATCCTTACTGCGCTTCGATTGTGTGCGTACTGCTGCAATATTGTTAACGTGAGTCTTGTAAAACCTTCTTTTTACGTTTACTCTCGTGTTAAAAATCTGAATTCTTCTAGAGTCCTGATCTTCTGGGCTGCGCTGATATGCGCTACCATCGATCTTGGTAAGTCT
+
4444.44/39;0//88:<=556::8<<::;59.99:<6==897<=CC999@CCCCC?B@CCCC@DACDCA@@@@@9@@@BA0AB?A@BB=@>@A4:6@;@B69:@@AB?CCCAAADF?BBC@EAGHC@AA@B<>@AA7<;CCBAAACA@@@@@AA=AA@?;:6;;??AAABBBB?BBBBB8@;A>;;;<;*;;;;A0;;;;;;BA@@=BBA@0@:;:@;@=BD@CBBBCBBLA@A@BCC>@@AF>BC<;<;;DCCCCCCCCDCC@BBCCCBBB>B@AB?BBBB
@ATNG8:01121:03626
GATGGTAGCGCATATCAGCGCAGCCCAGAAGATCAGGAACTCTAGAAGAATTCAGATTTTTAACACGAGAGTAAACGTAAAAAGAAGGTTTACAAGACTCACGTTAACAATATTGCAGCAGTACGCACACAATCGAAGCGCAGTAAGGATGGCTAGTGTAACTAGCAAGAATACCACGAAAGCAAGAAAAAAGAAGTACGCTATTAACTATTAACGTACCTGTCTCTTCCGAAACGAATGAGTACTGCGTCTCACTCTCGCCTACCATCGATCTTGGTAAGTCT
+
4:995:=<=;@?B=B65/;=0//:<5///:><<<<<=A<A?B==9:.38285;:;44444$549@<ABCBBBB@:@@>@=>>0>@<C4:9,599.5==@CB=@A<@;@A?AAC?AAAAACCEA@BECBBCC?BC@@=@@@@BBBB?B?A;;7;BBABBBC@@A@CCB>A@3::?6:0@@>7000)//////#/949744:;@B=?>>==:::>;A@CCD@DC@@@A@>>?A@@9@00+0@>>ABBBBBBBBB@@@BBBDCD@DCF@CC@@@DCB?B@CC@BBCB
@ATNG8:01123:03637
GATGGTAGCTCTGCTCTGACTCTCGTACTCATTCGTTTCGGAAGAGACAGGTACGTTAATAGTTAATAGCGTACTTCTTTTTCTTGCTTTCGTGGTGTTCTTGCTAGTTACACTAGCCATCCTTACTGCGCTTCGATTGTGTGCGTTCTGCTGCAATATTGTTAACGTGAGTCTTGTTAAACCTTCTTTTTACGTTTACTCTCGTGTTAAAAATCTGAATTCTTCTAGAGTTCCTGATCTTCTGGCGCGTATGTATGTCGCCTACCATCGATCTTGGTAAGTCT
+
5;==?CCEB@<<BCCGDBCFCCCCBCDDEB@@>@GHM?BB?C@CCDCCCC@BFECC@B@BBCB@FGCBBBBCCCC@BBFDC3@@<>:;;0<?BA4;9>9;>?BBCDBB@BBDDCBCL@BBB?C@DCAA@@;;7<CCC@DBBBBBCC?@@ABBBDC?CCC???<><??BBBFCDCAED=AA<B@B@DCDCC0CC;;;00000===;=?;?>?=,>::9@;A=:;6:??A@@@=A=???BBB@CBD@DAAAACBCBCBBAA@@?ACC?BBBBBDCC?C@CC@CBBB
@ATNG8:01131:03630
GATGGTAGTATAGAGCTCTACATAGTACTCATTCGTTTCGGAAGAGACAGGTACGTTAATTAGTTAATAGACGTACTTCTTTTCTTAGCTTTCTGTGTATTCTTGCTAGTTATCACTAGCCATCCTTACTGCGCTTCGATTGTGTGCGTACTGCTGCAATATTGTTAACGTGAGTCTTGTAAAACCTTCTTTTTACGTTTACTCTCGTGTTAAAAATCTGAATTCTTCTAGAGTTCCTGATCTTCTGGTGCGCTGACAGTCTCTCTACCATGATCTTGCTGAAGTCTATGACCACTGCCCAT
+
77<<;??HDCBBB=6655559655=@<<?54474448044.4.4//66//)//66508(/(///(-377-//986693/333&3367889@788;/..5548:<==9///7///8//.::25<9272--,,,-.229777*..7357896<;66-,,2(,*,0,,(-,3789558=?78<>??3?<@;>:===,77777*,,,,,,27=@8<<;<+9;;;@=B=AA<@>==:::7=-//==<=17//,/;9:=@?@?>;;:A@@@@??:>>>:===16799:7992663---292353;176
@ATNG8:01136:03614
GATGGTAGCGCATATCAGCGCAGCCCAGAAGATCAGGAACTCTAGAAGAATTCAGATTTTTAACACGAGAGTAAACGTAAAAAGAAGGTTTTACAAGACTCACGTTAACAATATTGCAGCAGTACGCACACAATCGAAGCGCAGTAAGGATGGCTAGTGTAATAGCAAGAATACCACGAAAGCAAGAAAAAGAAGTACGCTATTAACTATTAACGTACCTGTCTCTTCCGAAACGAATGAGTACGATGAGAGAGCTCTCTCTACCATCGATCTTGGTAAGTCT
+
BCCG@D<9;CCCBBBCBBBBBCCCC>CCC@CCCBBB:;:;CDCCCC@AA>AA@@B;;;;;*;>CCCJFJECBBC=DBBBDDD5BB@CACED;CAA>BCBBDDBBA?C@CC?CAB?BCBBBBBBCCCCCCDCC@CGBB?BBBABBBB?CACBB?BCCCCBBB?BBBCC?BB@BBB@BCBAA<BAA>ACEFE3BB?BBBBEBBBC>@?ABCC@B?BBECC@AAAA???>@>BA@;@@@>?BCCBBBBBAAABBCBBB@@BBBBBB>;@@@AA<872739<:>>=>
@ATNG8:01149:03649
GATGGTAGGACGAGCGTCTGAGAGGTACTCATTCGTTTCGGAAGAGACAGGTACGTTAATAGTTAATAGCGTACTTCTTTTTCTTGCTTTCGTGGTATTCTTGCTAGTTACACTAGCCATCCTTACTGCGCTTCGATTGTGTGCGTACTGCTGCAATATTGTTAACGTGAGTCTTGTAAAACCTTCTTTTTACGTTTACTCTCGTGTTAAAAATCTGAATTCTTCTAGAGTTCCTGATCTTCTGGGTGCGCTACAGTCTCTCTACCATCGATCTTGGTAAGTCT
+
//9<6:;<6=====<54494444439;;=>=<6;:9=0==::5>>>@<?>87>>00,/5;>/925499=<<AB@=99;;;;*;;54:@D<?<<@:??>:>>469BBBD?BBEFCBAA@DDC@C>CBCDCBCB:;;BB?CCCBC@@@E;;<DDDCD?A@@<@A<@<@ABADCBBC=@ABBB9B>B@;<;;;*;A;;<0<;AACBB@@@=@@@@0>?D@@=@?CB?BBCCBBB?C>AA@@@A>A@BC=BBABACCCBCFCCCCDCCC?;;;CBBBB@CADC@===A
@ATNG8:01116:03668
GATGGTAGATACTGCGCTGATACACCCAGAAGATCAGGAACTCTAGAAGAATTCAGATTTTTAACACGAGAGTAAACGTAAAAAGAAGGTTTTACAAGACTCACGTTAACAATATTGCAGCAGTACGCACACAATCGAAGCGCAGTAAGGATGCTAGTGTAACTAGCAAGAATACCACGAAAGCAAGAAAAAGAAGTACGCTATTAACTATTAACGTACCTGTCTCTTCCGAAACGAATGAGTACACACTCTCATATGACACTATCGATCTTGGTAAGTCT
+
CABB:66B=97://///79;===BAA36667;>>C@A<A>AA@@@@@;??:>?BBBBBBBB1B:==BCBBB987?7;7;9999$5A5;.555&5<<7=669AC>>B8@;9838@@9@@BBCCCBBBBBBAAAA=@?9:59???@B>?9<:=00000=;?AB<??@@>>7>@=??=>B=<;;3522+22555'22422299666;181766646456;BD@DBBB@??=A=??D=C::99AAA???BBCCBBC???=<AAB:99CCB>??BB@C@BA=AA::
@ATNG8:01123:03666
GATGGTAGTGTCAGTGCGCGTCGTCCAGAAGATCAGGAACTCTAGAAGAATTCAGATTTTTAACACGAGAGTAAACGTAAAAAGAAGGTTTTACAAGACTCACGTTAACAATATTGCAGCAGTACGCACACAATCGAAGCGCAGTAAGGATGGCTAGTGTAACTAGCAAGAATACCACGAAAAGCAAGAAAAAAGAAGTACGCTATTAACTATTAACGTACCTGTCTCTTCCGAAACGAATGAGTACTATCGTCGTGTCGTGCTACCATCGATAACCTCGAGTCT
+
BBDD@DDCBBBCCDCCCCDCC=BBB8BAA<@CCCCC@C?@@CDCCC@CC?B?BBBBBCCC3B?BDBBBBAAADC:?<;;;;;*;B?C?CCD9AAB?BCCBCBBBB?B>BD@BBB?CCBBCBBBCCBBCCC@@=@C@@>@BBBAAAC?C@CAA?ACDDDCAC?AAACCD?BB;9993999999+9==9=@@@AB)AA?@856>?AAA:;:;=>C;A<?=B@@>@CCCCDD>B=AAA9@?@<?BABBBBBCBBBBAAABBBBCBBBB:9=///<<<6;6;BB>=677
@ATNG8:01123:03672
GATGGTAGCTCGCTGATGATATCTCCAGAAGATCAGGAACTCTAGAAGAATTCAGATTTTTAACACGAGAGTAAACGTAAAAAAGAAGGTTTTACAAGACTCACGTTAACAATATTGCAGCAGTACGCACACAATCGAAGCGCAGTAAGGATGGCTAGTGTAACTAGCAAGAATACCACGAAAGCAAGAAAAAAGAAGTACGCTATTAACTATTAACGTACCTGTCTCTTCCGAAACGATGAGTACTATAGACCTATCTGAGACTGCCAAGGCACACAGGGATAG
+
@?AC9;;@BA<<<@BABAA@???AB=@@@;9::AAB=B?CCCB@@?>BA>A?@>=98777'38=>BBC>==BBA8??;;;;;;#9>7<?>@@0<6616@<BDCCBB@C@BB?CEE?AAACCECCBBBDCBBBE?B@@@>A???????8?;@;:4:@:::BBD@BBBBBB?BB>????A?>>>8?AB?BBDDHF);;4;::9===;>180655715/56CBB>@999<;;6:6000*////99:;=8<8966//(//8;<<B855;8829-3-388878==5;>>A
@ATNG8:01139:03672
GATGGTAGTATAGAGCTCTACATAGTACTCATTCGTTTCGGAAGAGACAGGTTCGTTAATAGTTAATAGCGTACTTCTTTTTCTTGCTTTTCGTGGTATTCTTGCTAGTTACACTAGCCATCCTTACTGCGCTTCGATTGTGTGCGTACTGCTGCAATATTGTTAACGTGAGTCTTGTAAAACCTTCTTTTTACGTTTACTCCCGTTGTTAAAAATTCTGAATTCCTTCTTAAGAGTTCCTGATCTTCTGGGCTGCGTGATATGCGCTACCATCGATCTTGGTAACGTCT
+
//<<7>@@@BB@A?A;;A?C>@?CBBCCCC;;2;;;;09<8<:?=>>>==8=;=991918<?@>B=BBBBA@@??4=<===.77155222&2;33,38817<6;///..(..3333766:8868:==<//.35255576222:;;=76;AAC<866/---,--(-(.59@88<:=152525&26=6;8888,67===,----9.32-3;5<<=:.929A>?4606484//*/6999;5@:<477--(--44.22255:99=>888>????<?>@@@>>><;7;=,//<::
@ATNG8:01146:03699
GATGGTAGGACGAGCGTCTGAGAGGTACTCATTCGTTTCGGAAGAGACAGGTACGTTAATAGTTAATAGCGTACTTCTTTTTCTTGCTTTCGTGGTATTCTTGCTAGTTACACTAGCCATCCTTACTGCGCTTCGATTGTGTGCGTACTGCTGCAATATTGTTAACGTGAGTCTTGTAAAACCTTCTTTTACGTTTACTCTCGTGTTAAAAATCTGAATTCTTCTAGAGTTCCTGATCTTCTGGCGCGTATGTATGTCGCCTACATCGATCTTGGTAAGTCT
+
45=>9=DC@CCA@AA@@CCDBBEC@BBBBDAA?BCCC=BC?C@CCCCDCC@CCCBB?D?CCCB?A>BCBCCBBCD=:9999)9@:@@CC=BBBC?AAB@BC:;;CDFC@CCFBBBBD@DBB?B@CC@@@BAC?CCCC>BBBBCCCCCAAACBA@A?C@@=@CAE@CABCCCCCC?B::::.:>B;;;;;.;CCCC>BCHCGCBBCB@BBBB3BBBCC@C@CC?CCBBBCD?B?BBBCCD?@AEADCCBBBCCCCBBBBBB@CBBBBBBBBBC=B?BDAD@@@
@ATNG8:01150:03669
GATGGTAGTGATACAGATCAGACACCAGAAGATCAGGAACTCTAGAAGAATTCAGATTTTTAACACGAGAGTAAACGTAAAAAGAAGGTTTTACAAGACTCACGTTAACAATATTGCAGCAGTACGCACACAATCGAAGCGCAGTAAGGATGGCTAGTGTAACTAGCAAGAATACCACGAAAGCAAGAAAAAGAAGTACGCTATTAACTATTAACGTACCTGTCTCTTCCGAAACGAATGAGTACGATGAGAGAGCTCTCTCTACCATCGATCTTGGTAAGTCT
+
ADEG@BBBCCCBCCCBCCBCCBBBG@CBE?@A@?;4057<<<<<<>8<=8=777333333$34;9:888;;9=928/0/;;;+;:39)555&5;>:>?CBA@@@@=@>BD@GBB?CCCBCAAACCCBBBB@@?@BBB@C@@?BAAA=A?B;;;;BBCCCAB>ABDDAA>AB?ABA5999:9,99949CCCC3CC?B==>ABG88387=<8818;>>BCC@BBBCBCC?A>ABB=BCF?BBBCCBBBBBBBCCBBBB>>>@:99::39<===>?>;B?AC?C:::
@ATNG8:01132:03716
GATGGTAGTATATCGCGTCGCTATCCAGAAGATCAGGAACTCTAGAAGAATTCAGATTTTTAACACGAGAGTAAACGTAAAAAGAAGGTTTTACAAGACTCACGTTAACAATATTGCAGCAGTACGCACACAATCGAAGCGCAGTAAGGATGGCTAGTGTAACTAGCAAGAATACCACGAAAAGCAAGAAAAAAGAAGTACGCTATTAACTATTAACGTACCTGTCTCTTCCGAAACGAATGAGTACTACTCTCAGAGACACACATCGATCTTGGTAAGTCT
+
AABCACBBBEBBBBBBBDCCBBBDD@BBD?BBCDDG@C?BACCCCB?CD@C?BBA999:;)9=AABCBBBAA@B>BBCEIGD2BB@D@CCC<BBE=;;;BCCCCC@C@CC@C@@>@BAABCCCCCBBBBBCC@CAAA>A???@A?>9@?B;;9;BAABBBCACDDBAA=AB>AB@>@@9999*9982788888%898<856>>A>>:<:98>A5;7:AC;;9;AA@ABB?B@BBB>CBB?BCCCBBBBBBBBDDDBAAA??>=>DAA>>:::<B?BC@BAAA
@ATNG8:01138:03737
GATATGATAGACGACACCAGAAGATCAGGAACTCTAGAAGAATTCAGATTTTTAACACGAGAGTAAACGTAAAAAGAAGGTTTTTAACAAGATCTCACGTTAACAATATTGCAGCAGTACGCACACAATCGAAGCGCAGTAAAGGATGGCTAGTGTAACTAGCAAGAATACCACGAAAAGCAAAGAAAAAGAAGTACGCTATTAACTATTAACGTACCTGTCTCTTCCGAAACGAATGAGTACGATGAGAGAGCTCTCTCTACCATCGATCTTTGGTAAGTCT
+
BBBBBBBC@@@C;;;CB?BAA<@@@ABA>A@BBBBA@@=??<?=AAABBBBB1?;?DCAAACCCEE>BAAA@@@.??:?<@@@A.:3/9)////5875;;3=39833--(--2222-....69555:6888926<<=<>888-8;??><;889:?>?=>898CF?BB?BCB;;:8888)9888)8:9:9)9;6<?>AAAAAA3838;;;=B=BB888<?@@?;;;;?=AAB;C??<?BA@887:;::;:>>>GA;;;>>BE@?7;:;::=666-8;@B=B@@?
@ATNG8:01119:03764
GATGTAGAGAGACTGTAGCGCACCCAGAAGATCAGGAACTCTAGAAGAATTCAGATTTTTAACACGAGAGTAAACGTAAAAAGAAGGTTTTACAAGACTCACGTTAACAATATTGCAGCAGTACGCACACAATCGAAGCGCAGTAAGGATGGCTAGTGTAACTAGCAAGAATACCACGAAAAGCAAGAAAAAAGAAGTACGCTATTACTATTAACGTACCTGTCTCTTCCGAAACGAATGAGTACGAGAGTCAGAGCAGAGCTACCATCGATCTTGGTAAGTCT
+
BCBBBDCCABBBBBCCCCCCCCCC>CCD?BCBBAA?A?BBBBAAD?CC?A>BB?88787.9?CBBBCBBBBB@9><9;;;;*9A?DACJD;DCC@CAA@DCCBB?B?BB@CCE>AAABBCCCCCCBBBCBB?BDBB?BBBBBBAA=A>AAB@BDDCAAAA=AAACCC?BB@@>?9==9999+9993988888%8=:A857>=@@A=ABABA6958ABBB?BBABB??8<;99929AA>BAABBBBDCCB>AABBBBB??677AAA=A>>>@@BD:>:=<:A???
@ATNG8:01137:03762
GATGGTAGCACACGAGATCTCATCGTACTCATTCGTTTCGGAATGAGACAGGTACGTTAATAGTTAATAGCGTACTTCTTTTTCTTGCTTTTCGTGGTATTCTTGCTAGTTACACTAGGCCTATCCTTACTGCGCTTCGATTGTGTGCGTACTGCTGCAATATTGTTAACGTGAGTCTTGTAAAACCTTTCTTTTTACGTTTACTCTCGTGTTTAAAAATCTTGAATTCTTACTAGAGTTCCTGATCTTCTGGGTGCGCTGACAGGTCTCTCTACCATTCGACTCTTGGTAAGTCT
+
@@;A:>BBCBBBAA<AACCCCC@<C?966<<@=CABB<@@9=.5544<=??7?@<<@:>5==;<6;7;;;:;:99<4899:9$77387778.888903383995900///(/6766--(-(--67.3.377...3339;;;6222557::89<A=7:75-65549;7;677:778===8>>?DD5A188176==<,66222),,,,,,6:.22)2888(557199/5/57/5796575:6<17555/-)-328)-.5533357--(----4355835505766533272..).444
@ATNG8:01144:03751
GATGGTAGCACGACACGACGATGTGTACTCATTCGTTTCGGAAGAGACAGGTACGTTAATAGTTAATAGCGTACTTCTTTTTTCTTGCTTCGTGGTATTCTTGCTAGTTACACTAGCCATCCTTACTGCGCTTCGATTGTGTGCGTACTGCTGCAATATTGTTAACGTGAGTCTTGTAAAAACCTTCTTTTTTACGTTTACTCTCGTGTTATAAATCTGAATTCTTCTAGAGTTCCTGATCTTCTGGTCTACTACACTGTACATCGATCTTGGTAAGTCT
+
@@CF@EECCC9:6=CCBBB;96BCBBCBBBAA=@;;;0;A=@=BBDCBBB@CCA@@@C@BCA@<??BABBB>>8@8999989%8;6;99.35848@;:?AC:;;;@0000?@?CA@@<@@A;A=??>>>=::5:>>?:>>@A@@?@????A>>9838??<AA<><>@A??????669;9;9.<7>5=>>>>?'=>6670666/.-7,,-)--89.68766+2+27179:9<;>:=<>>>===;@==:>AAABEAA;;887;:;96367--*,),6052--
@ATNG8:01154:03767
GATGGTAGTCTCAGATAGTCTATAGTACTCATTCGTTTCGGAAGAGACAGGTACGTTAATAGTTAATAGCTGTACTTCTTTTTCTTGTCTTTCGTGGTATTCTTGCTAGTTACACTAGCCATCCTTACTGCGCTTCGATTGTGTGCGTACTGCTGCAATATTGTTAACGTGAGTCTTGTAAAACCTTCTTTTTACGTTTACTCTCGTGTTAAAAATCTGAATTCTTCTAGAGTTCCTGATCTTCTGGAGATACACATGATACTCTACCATCGATCTTGGTAAGTCT
+
CCCC@CBBBAA@996;;;<<<==696@>;>??5>>@D<AB=;8>;;;;>>5>>>:@;<9<:00+/)//94444::<.43888'33-38;<=4435<7::83--)---::?<=BB884B=<>AB5:5;BBBCCBB>BBBB?CAAABBBA@>00000==9000:>@9>5;545:::<<649988+839649999'9<999,9@@@@@@==>2:9;9*::::B?B=AB5;<@;;::29<955?;;7;>><945559==@<>B=BBC@A994999<<>?A>B@BB@BBBB
@ATNG8:01140:03802
GATGGTAGCACACGAGATCTCATCGTACTCATTCGTTTCGGAAGAGACAGGTACGTTATAGTTAATAGCGTACTTCTTTTTCTTGCTTTCGTGGTATTCTTGCTAGTTACACTAGCCATCCTTACTTCGCTTCGATTGTGTGCGTACTGCTGCAATATTGTTAACGTGAGTCTTGTAAAACCTTCTTTTTACGTTTTACTCTCGTGTTAAAAATCTGAATTCTCTAGAGTTCCTGATCTTCTGGGCAGACTCTCACACGCCTACCATCGAATCACGAAAGTCT
+
AB@@>ACBCCBBBBBCHCCBDCCBBBBBBD999;BBC>CCAC@CBBBBBD?BBBCC:;;AFF?B?DCBBBBB@A=@AABA3A?:?89:(3<<??CAA=BC5::BDCC?BBBCBB>=9>>>:>:>>>;?>>>5<<AA:>=>;;;A<>>::::;;?<?==:8818:?>@@@@@8818==>>-=7<79999:)8:////&.---77---5(./..$.779:5:5585=?=?>=496<9::??<;;;B8==@@>>>?@BB@==<=BAA<=:;;?=BAA?AAA:AAA?
@ATNG8:01145:03809
GATGGTAGGCACTGCGCACACATCCCAGAAGATCAGGAACTCTAGAAGAATTCAGATTTTTAACACGAGAGTAAACGTAAAAAGAAGGTTTTACAAGACTCACGTTAACAATATTGCAGCAGTACGCACACAATCGAAGCGCAGTAAGGATGGCTAGTGTAACTAGCAAGAATACCACGAAAGCAAGAAAAAGAAGTACGCTATTAACTATTAACGTACCTGTCTCTTCCGAAACGAATGAGTACGAGAGAGCACACGTGTCTACCATCGAATGAGGTTAGTCT
+
/8;;?A??<?BA@BBBCCDDAAACD?CCC?CCCCAA=A?DBD::6C:==:B:>>843333$37;<<?====<??59355=<<*55.5.555'57;4::///98<;<><>>:>>@6::@@BCBBCAB@A?@@A;??9:59???@@>>8<;>00-0@>;@?AB>BBBBBB?@?=?@:6<:;;;2/...22779,9;4///7777>@<@<=9<=8>;;;@CD@A@??ABB@D?BBB=@@@>>>>CEDBBBBBB@@BBABCAA???@?<7:///;766;A=A=@BCBB
@ATNG8:01201:03231
GATGTAGCACGACCGACATGTGTACTCATTCGTTTCGGAAGAGACAGGTACGTTAATAGTTAATAGCGTACTTCTTTTTCTTGCTTTCGTGGTATTCTTGCTAGTTACACTAGCCATCCTTACTGCGCTTCGATTGTGTGCGTACTGCTGCAATATTGTTAACGTGAGTCTTGTAAAACCTTCTTTTTACGTTTACTCTCGTGTTAAAAATCTGAATTCTTCTAGAGTTCCTGATCTTCTGGACAGAGTGTGCAGATACTACCATCGATCTTGGTAAGTCT
+
;;9BBBBBC666;7;=?>?>>@CCABB;;6;BBB>BE@B?CBBBBBC>BBCBCACACCBB?B@DCCBBA?????????.<>9>9:929CBA?DA@=?C=?@CBCD>BAAABBBC@B=>:>;?>?778==;?@A@=@ABA???AAAB>>8//91///16;5;4>>@@ADAAA;??@@@5A<><>AAAA/A@???9@::;A?><=?=CDCD/B;;;@:=9=@<@A@@@@?<B<AAAA??:>;A<>>AAA>>>@@@@A?>>>@@A=???AA===<A=AA<==<@
@ATNG8:01195:03254
GATGGTAGGTGCAGCATGAGTGTATCCAGAAGATCAGGAACTCTAGATGGAATTCAGATTTTTAACACGAGAAGTAAACGTTAAAAAGAAGGTTTTACAAGACTCACGTTAACAATATTGCAGCAGTACGCACACAATCGAAGCGCAGTAAGGATGGCTAGTGTAACTAGCAAGAATAACCACGAAAGCAAGAAAAAGAAGTACGCTATTAACTATTAACGTACCTGTCTCTTCCGAAACGAATGAGTACGATGAGAGAGCTCTCTCTACCATCGATCTTGGTAAGTCT
+
>:/0)///)/55///7:7566::;44.4447455==;-505:8899444.4.58<=======*<4977///74999<5;@<9<@@@+6919.999,9@@<@95549388-3-3;4:3414@=:@BB:9:BBBBBBB@BB;;8;AA?@@??9@;A;;:9BBCCDAC<?>?>=>:00*00*0;>@999+333,37777'7<3;;=:>97:;5;5;;;;9>9>;A::299554:97<5499,48:7<>B@AAAAA???@AA?>???>>>?:<>89:99::<<8?<>?>C9:6
@ATNG8:01207:03285
GATGGTAGCGCATATCAGCGCAGCCCAGAAGATCAGGAACTCTAGAAGAATTCAGATTTTTAACACGAGAGTAAACGTAAAAAGAAGGTTTTACAAGACTCACGTAACAATATTGCAGCAGTACGCACACAATCGAAGCGCAGTAAGGATGGCTAGTGTAACTAGCAAGAATACCACCGAAAGCAAGAAAAAAGAAGTACGCTATTAACTATTAACGTACCTGTCTCTTCCGAAAACGATGAGTACCTCTCAGACGCTCGTCCTACCATCGATCTTGGTAAGTCT
+
////)////:7556<<=B@?A=000+0//*/96699)/)/:98897133-76476=====+B?BCCDCBBBA@@;;;;CBBB0BA=@=A@@7ACC@AAA@@@@;;;=::49??:;;B?>@9;9?ABBBBBA:@B00-0@<88>00*/4>/:99BA?@@?@;::944/599)---0--(-66.6660333333#376<33488;<>15-599948;97BC@:>>;:>>>8:60000)0/0///9:9848::9:<<444:::<<9:@;6<867<7670;6;@>BAAA
@ATNG8:01167:03302
GATGGTAGCGAGCGAGTGTGTATACCAGAAGATCAGGAACTCTAGAAGAGTTCAGATTTTTAACACGAGAGTAAACGTAAAAAGAAGGTTTTACAAGACTCACGTTAACAATATTGCAGCAGTACGCACACAATCGAAGCGCAGTAAGGATGGCTAGTGTAACTAGCAAGAATACCACGAAAAGCAAGAAAAAAGAAGTACGCTATTAACTATTAACGTACCTGTCTCTTTCCGAAACGAAATGAGTACCTCTCAGACGCTCGTCATCGATCTTTGGTAAGTCT
+
A@<C;CCCCDCCCBBDDBBBECAAAACCDACC@@;;5::?>@ABBB?BBAC@AA989777$36:@BBBBB@??@8;;;;;;;,00,-(---&--/(////8>>7947<?=;>?<:=>>>BCCCCCCCCDCB@>@CAA=AAA@AB@?=A@CBB?BCCCBBCD?BBBBBB???=?ED=@@:999+99:3::::::%:>:>?=>A@@@B6;5:<=<0806=AAA@BBBBCBBB<@>;;;0;;;;,:@>?BBB?BBBDBBBBBBABABBBB?==AAAC7;0669==::
@ATNG8:01177:03330
GATGGTAGTGTGTCTCTGAGAGTAGTACTCATTCGTTTCGGAAGAGACAGGTACGTTAATAGTTAATAGCGTACTTCTTTTTTCTTGCTTTCTGTGGTTATTCTTGCTAGTTACACTAGCCATCCTTACTGCGCTTCGATTGTGTGCGTACTGCTGCAATATTGTTAACGTGAGTCTTGTAAAACCTTCTTTTTACGTTTACTCTCGTGTTAAAAATCTGAATTCTTCTAGAGTTCCTGATCTTCTGGGATGTGTGCGCAGTGCCTACCATCGATCTTGGTAAGTCT
+
4444.497;@00/////55555999<55565<69455/4;7=7<<====>BCCBEC<@<?@@?296995;595<;7544444#4<7<499,494440505>9<<8;885;=9;@;=@<;;7:?@<B?CCCCCBBB?CC@@?ACCCCCCBA@@@BAAAB?B@@?@C@C@CCCB@@@;;6<DBCC;D?A@ACMMM5CCCBB<B@@;;;A;<<?AABB0BABACAC@CB@BBBDCBCAE@BCBCBD=A>B@9@000BBBCBBB<<;B?AADBDDCBBCBC?C@BC@CCCC
@ATNG8:01196:03321
GATGGTAGTCTCAGATAGTCTATAGTACTCATTCGTTTCGGTAAGAAGACAGGTACGGTTAATAGTTTAAATAGACGTACTTCTTTTCTTGTCTTTCTGTGGTATTCTTGCTAGTTACACTAGCCATCCTTACTGCGCTTCGATTGTGTGCGTACTGCCGCAATATTGTTAACGTGAGTCTTGTAAAACCTTCTTTTACGTTTACTCTCGTGTTAAAAATCTGAATTCTTCTAGAGTTCCTGATCTTCTGGATAGCGACGCGATATACTACCATCGATCTTGGTAAGTCT
+
55==8=@@;5556<:==>;;;=<555;;545:545/:39;)//)//)/////)4444.4.45::4:;(0/)/////77:8;+//88+//)//-66/9///:0667133,378;;>9=B>?@?:;8;BC@B@CCCBAAAB?BABB?BBBBCCCAAAABB@CCC@;;<@CC>A>B;<;ABCBC@BBBAB.;5;=;;;;.;@@@B;@@DAAABBCC@BBBC2CBBCB@C@CCACCCBBBB?B@CCCCCC>@@C@CEBCBCBBBB;;;B@@@CBB@BAAAABBB?C@EEDC=;;
@ATNG8:01200:03326
GATTGTCATATGAGAGTGTGTACTCATTCGTTTCGGAAGAGACAGGTACGTTAATAGTTAATAGCGTACTTCTTTTTCTTGCTTTCGTGGTATTCTTGCTAGTTACACTAGCCATCCTTACTGCGCTTCGATTGTGTGCGTACTGCTGCAATATTGTTAACGTGAGTCTTGTAAAACCTTCTTTTTACGTTTACTCTCGTGTTAAAAAATCTGAATTCTTCTAGAGTTCCTGATCTTCTGGAGATACACATGATACTCTACCATCGATCTTGGTAAGTCT
+
48:5:<<<==?C;<<??=>?BBBBBAA=ABBC>BB?B@CBBBCDDACC@A@>B?AAAC8;6:AA@@A@AA>ABCCD3BB>?999+:B@A<?@B?BB?CBBBAA>AAAACBBB?AAB=?<===@>>>><A><<8=<==@@=>=@@AA;;;>:>==8=>:>;?AA>>>@@@:==>EE5?;?:====<*<>888-8AAABA=<//+/9989&9=@@D=D<??;@@@@;;;=D<AA<<//,/7907:///===AA==>AAA>>>?<?@===>=<5:6;A<@@@@
@ATNG8:01165:03404
GATGGTAGTATCTGTCTACGAGAGCCAGAAGATCAGGAACTCTAGAAGAATTCAGATTTTTAACACGAGAGTAAACGTAAAAAGAAGGTTTTACAAGACTCACGTTAACAATATTGCAGCAGTACGCACTCAATCGAAGCGCAGTAAGGATGGCTAGTGTAACTAGCAAGAATACCACGAAAGCAAGAAAAAAGAAGTACGCTATTAACTATTAACGTACCTGTCTCTTCCGAAACGAATGAGTACGTGTGACGTACGTGAGCATCGATCTTGGTAAGTCT
+
BBBD;C@CCC@;;<>C<A<@D@669?BBB?A@@@DB?D?AAA?>=B>BC7C>@A@@ACCC1@>@BBBA>??887)324;;==+;>5;5;;;0;<B@C;;=CCCBB>A?BB=@@C?CCBBCDCFDBBBBBBCE@B@@@@CCDD???A?B@C<<8;AAAABBB>ABBA?A?A@=@B@;?;333(3333333777$894:::;===?>18355<A6=:=>CGD@DD::9BC@B?CCE>@?>8889@@@A????>?::9ABB@@ABBAACCEBBC?B?BB<@ABA
@ATNG8:01173:03498
GATGGTAGCACGAGTCACTCATATCCAGAAGATCAGGAACTCTAGAAGAATTCAGATTTTAACACGAGAGTAAACGTAAAAAAGAAGGTTTTTACAAGACCCACGTTAACAATATTGCAGCAGTACGCACACAATCGAAGCGCAGTAAGGATGGCTAGTGTAACTAGCAAGAATTACCACGAAAGCAAAGAAAAAGAAGTACGCTATTAACATATAACGTTACCTGTCTCTTCCGAAACGATGAGTAACTATGTAGAGCTCTATACTAATCGATCTTGGTAAGTCT
+
89::6///;;::;<<66666<;<;;1555.555<55.5.55;4944.44.4.4:9::=<.:6443:8888777.73455555#5;7<.5555$55<.5-88/6--,(,(,2(,/7399:5555554549:933,33445////////)/)334744443///)/8---8377(-(-64::333(3777.33333$33168///:6/.(-(------2::<277,325222538399908654:55--(-----8:;5454/98---55(---///36:-3403334
@ATNG8:01202:03482
GATGGTAGCGCATATCAGCGCAGCCCAGAAGATCAGGAACTCTAGAAGAATTCAGATTTTTAACACGAGAGTAAACGTAAAAAGAAGGTTTTACAAGACTCACGTTAACAATATTGCAGCAGTACGCACACAATCGAAGCGCAGTAAGGATGGCTAGTGTAACTAGCAAGAATACCACGAAAGCAAGAAAAAGAAGTACGCTATTAACTATTAACGTACCTGTCTCTTCCGAAACGAATGAGTACTATGTAGAGCTCTATACTACCATCGATCTTGGTAAGTCT
+
=>>C:=<<==>?>>>?6659=9555)5;;5<;99::.505==@@=?;9817487999999'57<@B?@DCCBCC>BBBBAAA2AB>B?CCC7C<;7;BAB@CBCB?A>@D?BAA?ABBBDBB@@@CCDA@9:4;;;;<@A??A?;;6;;AAA=AECCCDCC@DDCBBA=@A>:::399:99+99929CCDF3BB?B888@?A>:3:8;9::<@<@ADCDADA@@CCB<@=@AA<AAA?@@@BBBBDCCCDBBB@??BB@@A>;;;:>=>>AA==:=<??;B;::
@ATNG8:01165:03543
GATGTGTGTCTCTGAGAGTAGTACTCATTCGTTTCGGAAGAGACAGGTACGTTAATAGTTAATAGCGTACTTCTTTTTCTTGCTTTCGTGGTATTCTTGCTAGTTACACTAGCCATCCTTACTGCGCTTCGATTGTGTGCGTACTGCTGCAATATTGTTAACGTGAGTCTTGTAAAACCTTCTTTTTACGTTTAACTCTCGTGTTAAAAATCTGAATTCTTCTAGAGTTCCTGATCTTCTGGTCTACTACACTGTACTCTACCATCGATCTTGGTAAGTCT
+
?@@BBBBBBB:=<CCCCCCBBBCBBB@@?@EEG>BB@C@@@@BCBB?CB:::?A>ABBB@B@CBBB@BBBB??????2@@?BBBC>B=BB?BBB?CC998?BBB?BCC;;;BB<AAA<A=AA@>>;;;;??;;8;A@CB?>>AAAB><<99/88:49818<ABB;;:A77157:9;,;6=699:::):<:::.939=?>>?@;;77===,</--3)-)/96:::@@A;5;5///99?4:;A=>>>B@@@@A?>?D???AAAD<?:::=>==;><>B<@@==
@ATNG8:01166:03549
GATGGTAGTGTGTCTCTGAGAGTAGTACTCATTCGTTTCGGAAGTGACAGGTACGTTAATAGTTAATAGCGTAACTTCTTTTTCTTTGCTTTCGTGGTATTCTTGCTAGTTACACTAGCCATCCTTACTGCGCTTCGATTGTGTGCGTACTGCTGCAATATTGTTAACGTGAGTCTTGTAAAACCTTCTTTTACGTTTACTCTCGTGTTAAAAATCTGAATTCTTCTAGAGTTCCTGATCTTCTGGGTGTATCAGCGAGTATCTACATCGATCTTGGTAAGTCT
+
CCBB<@>@A@>@@99////<::<=BCCCBLBB?CBBC>CC@G@CBCCCBA=A@A;;9;@BBAB<B=;;:BA::16A8;@@<;(444)445@4<<<<266>:>C?B:;9AC?BBBBBBDC@BBB?A?BBAAAB;;7;BBB@CCCAAA;;;ABBBBBBA>BBB>BD@C?AACDCFCCC?C;;;;.;<@=;;;;.:>000+00@ABCAA?A2::99(9>>:949;@D?@@@;;:@<A?BCCDCB@B;;;9;BBCCBB;=;BBCBBBDDDCCBCDCCC@C@BC@BBAA
@ATNG8:01182:03547
GATGGTAGCTATACGTATATCTATGTACTCATTCGTTTCGGAAGAGACAGGTACGTTAATAGTTAATAGCGTACTTCTTTTTCTTGCTTTCGTGGTATTCTTGCTAGTTACACTAGCCATCCTTACTGCGCTTCGATTGTGTGCGTACTGCTGCAATATTGTTAACGTGAGTCTTGTAAAACCTTCTTTTTACGTTTTACTCTCGTGTTAAAAATCTGAATTCTTCTAGAGTTCCTGATCTTCTGGTATGACTAGTGTACTACTACCATCGATTTTGGTAAGTCT
+
/0<@;?BBBC>CCCCCCCCCCCBBBBBBAAAA>@CDD?BB@B@C@A@BCC@CDBAA>A@BBBC?C?BBBCCCBBB?BBCCC3BB?BBCC>BBBDACCC?@@=AAAACC=?>BCDC>><???;?;?A>>=?AA=BA?>066AAA>@@@@???=><=:>==9==;?;>>AABB?;;586767'6/7/66778(595533)3.....9..2+2522$2889;5=5==5:==9>>>9::>A888>688A;>>>AAA>>>===A;<;A>=><?=<<:999/;8=?>>>>A
@ATNG8:01191:03570
ATGGTAGCTCTGCTCTGACTCTCGTACTCATTCGTTCGGAAGAGACAGGTACGTTAATAGTTAATAGCGTACTTCTTTTTCTTGCTTTCTGTGGTTATTCTTGCTAGTTACACTAGCCATCCTTACTGCGCTTCGATTGTGTGCGTACTGCTGCAATATTGTTAACGTGAGTCTTGTAAAACCTTCTTTTACGTTTACTCTCGTGTTAAAAATCTGAATTCTTCTAGAGTTCCTGATCTTCTGGGCTGCGCTGATATGCGCTACCATCGATCTTGGTAAGTCT
+
444.49444:;;9<:<///97779554994405<<8=>7;7;<<<;;<:>==>?;?:AA<A7?;995@@:;9C?CCDED5@@;>=>@99:;;4.4.4<6:?888599<:<A<=C?9929@@?C@DDCCBBAC?AAEE@BCCBCBBBFBBBCBBCC@CCC@CC@B?ABCCCCCCC?BBCED;A=@;;;:;-;CCCC=C;;;;;BA@A5<;;;*;@@AA?A@CBAAAACDCD@CACCDDCB>A;;;0;@@@ACCIDBCCDDEBBBD@CCCCCCAA?A@BA?CC99
@ATNG8:01197:03557
GATGGTAGCAGACGTGACAGAGCGCCAGAAGATCAGGAACTCTAGAAGAATTCAGATTTTTAACACGAGAGTAAACGTAAAAAAGAAGGTTTTACAAGACTCACGTTAACAATATTGCAGCAGTACGCACACAATCGAAGCGCAGTAAGGATGGCTAGTGTAACTAGCAAGAATACCACGAAAGCAAGAAAAAAGAAGTACGCTATTAACTATTAACGTACCTGTCTCTTCCGAAACGAATGAGTACGATGAGAGAGCTCTCTCTACCATCGATCTTGGTAAGTCT
+
AABC?@ABBDCDCCBBCBCFIIFCC?BBB@DCDDBB@C@CCBBBCC?AA>A?BA???AA@.@???????<<377)37555559#59499>@A2@>>:6;6?B>>A?:>9BC?CED@EC??@CCCCCCCDCCCC@CCAA>AAAABCCC?B>B;;9;AA@BAAC?CDDDAB>AA=@B@6<<889+333/777787$7946658B>??C<><<8<>2:5:;@CC?BBAA@AA393:::/8@@=ABBBBCCCCABAC???B>?;::<<<=>;?=>=>=8819:?@=A???
@ATNG8:01203:03572
GATGGTAGCTCTGCTCTGACTCTCGTACTCATTCGTTTCGGAAGAGACAGGTACGTTAATAGTTAATAGCGTACTTCTTTTTCTTGCTTTCGTGGTATTCTTGCTAGTTACACTAGCCATCCTTACTGCGCTTCGATTGTGTGCGTACTGCTGCAATATTGTTAACGTGAGTCTTGTAAAACCTTCTTTTTACGTTTACTCTCGTGTTAAAAATCTGAATTCTTCTAGAGTTCCTGATCTTCTGGATACACTCATGTGCACCTACCATCGATCTTGGTAAGTCT
+
5544.4::>;;@C???6666;99565;;<@6549>>?8==?B?BBBDCCCBIHCBB@A>A@@@;@?B;9;CCCDC@CCDDD5DC<@;;;0;/0/)//:6:<6====BB?AB@AAA@@=@CC@D@FDBBAAAB@CCDC?CBBBCBBBB@@@BBAAA@BBB?BC@C?BBCCDDEBC?CCDDD;A=@;A@@AA0@BBCF;;;BBBBAAAB=@@@A,AA;;;GKADC@CBBCCCC?C@AAABCC?CBC@CCDDDBBCC@@@BC@@=?@@=BAAABCBB>A@DD@FBBB
@ATNG8:01172:03641
GATTAGAGAGAGCTCTCTCATCGTACTCATTCGTTTCGGAAGAGACAGGTACGTTAATAGTTAATAGCGTACTTCTTTTTCTTGCTTTCGTGGTATTCTTGCTAGTTACACTAGCCATCCTTACTGCGCTTCGATTGTGTGCGTACTGCTGCAATATTGTTAACGTGAGTCTTGTAAAACCTTCTTTTTACGTTTTACTCTCGTGTTAAAAATCTGAATTCTTCTATAGTTCCTGATCTTCTGGGCTGCGCTGATATGCGCTACCATCGATCTTGGTAAGTCT
+
CEF@BCCBBBCBBBCCECCCDCBB=AACAA?AAA@6@A<@=CCBCB@@<@@@>@?C8;8A@8@@BAADC>=8>677787$3349333(388:6<37/3=2373:;;6<BB<??;>7===8=8=@@=>====AAAA;AAAC;;;:::<<@>==>7:;;<AD:>:=A@>>>???:>>AAA6@=@<>>>>=*<<8888)88:888=956./;9;+9///7380977=@::8AA:@<@A==:;5667=6=///6;<;???>==AA;;;<@@@B@@@@;>;>>:=?A=
@ATNG8:01205:03605
GATGGTAGCACACGAGATCTCATCGTACTCATTCGTTTTCGGAAGAGACAGGTACGTTTAATAGTTAAATAGCGTACTTCTTTTTTCTTGCTTTTCGTGGTATTCTTGCTAGTTACACTAGCCATCCTTACTGCGTTCGATTGTGTGTGTACTGCTGCAATATTGTTAATCGTGATTCTTGTAAAACCTTCTTTTTACGTTTACTCTCGTGTTAAAAATCTTGAATTCTTCTAGAGTTCCTGATCTTCTGGTGTCTGATCTGTATCACTACCATCGATCTTGGTAAGTCTT
+
@@@B9AB@B@DA<<?@?;>>;;;;:=955;:;;@<;;;&;A=><??CDC@@6:;@:;:(4:?=:@5:9(3::=>?@971799999$79133333&39::7;:;8/0)//////(//88837375==;?<A@@@><=<@@DB=;;;;:98;=;??A???>8>79166)/(//5588A5::.22577+:19.2288;)77<<=0:9<565>65599999+9//-/<6<6??:;996///393669<8839//*/;;:>>>>A=>=@@>>>???<???BB;;;:=7;77<<//-
@ATNG8:01212:03640
GATGGTAGCGCGACGAGCGTAGACCCAGAAGATCAGGAACTCTAGAAGAATTCAGATTTTTAACACGAGAGTAAACGTAAAAAGAAGGTTTTACAAGACTCACGTTAACAATATTGCAGCAGTACGCACACAATCGAAGCGCAGTAAGGATGGCTAGTGTAACTAGCAAGAATACCACGAAAGCAAGAAAAAGAAGTACGCTATTAACTATTAACGTACCTGTCTCTTCCGAAACGAATGAGTACGATGAGATCTCGTGTGCTACCATCGAACCACCTAAGTCT
+
55=>8CBBBBEBBB@BBCBBCA@@A=ACC@CCCCBB@B@BBCBBAA?CC=A=AAAACCCC2C?CBBAAACCBBB=@>::;:;*;B>C>BBB<CGHBFCCBDCCCC@D@BB?BCB?AAABBBDCCDCCCBBBD?BBBB?C@??BBBD?B?BBC@BBBCCCCC?CCC::9?A@<:::=ABCCC<::99=>>>?1?A?C;;;>>>AC=A=>==?6;6;?BBC?BBBBBCD8:9;DD;BBA>BAABBCBDBBBBBBB?;::?>====AA:>=@@@=A7;;<@B<CABA
@ATNG8:01175:03683
GATGGTAGTAGTACACTAGTCATACCAGAAGATCAGGAACTCTAGAAGAATTCAGATTTTTAACACGAGAGTAAACGTAAAAAGAAGATTTTACAAGACTCACGTTAACAATATTGCAGCAGTACGCACACAATCGAAGCGCAGTAAGGATGGCTAGTGTAACTAGCAGAATACCACGAAAGCAAGAAAAAGAAGTACGCTATTAACTATTTAACGTACCTGTCTTTTCCGAACCGAAATGAGTACGAGAGAGCACACGTGTATCGATCTTGGTAAGTCT
+
@@BA8=96;CBBCBBCCGGCCCCCC?BAC=@@ACBB>B?BBEDHCD@;<7<@A@A;;;;;);5:?@CBBCBBCD=@@ADHGE2AB:;9@DD7BBB>BBBBDDB@@=@>AB?BBC@BBBBCDBBDCCCGDCBB?A@@@=@;;:BBBC?C@C;;9<BBABBBB?CBBAAA??::99;?@DEG>???;99999(7><A798=<<:;596:8225'579;@CA=@?<<:::0:+00*-(---(--/888786886///68:343:/00//66/3,32887==<8
@ATNG8:01200:03658
GATGGTAGCGAGCGAGTGTGTATACCAGAAGATCAGGAACTCTAGAAGAATTCAGATTTTTAACACGAGAGTAAACGTAAAAAGAAGGTTTTACAAGACTCACGTTAACAATATTGCAGCAGTACGCACCAATCGAAGCGCAGTAAGGATGGCTAGTGTAACCAGCAAGAATACCACGAAAGCAAGAAAAAGAAGTACGCTATTAACTATTAACGTACCTGTCTCTTCCGAAACGAATGAGTAACTATGTAGAGCTCTATACTAATCGATCTTGGTAAGTCT
+
<@CD?CBBBB=@CCCBAB@A@A?@;6;==7665B@?498:@BACA?9@@;@;?=@@@@@@,@<<;6CC966>=>)4455555$5<492555&555.5555999995878:3>>:::>859ABBBBCBBCACACBBB:;;99@=@B@B<@@A9<@@@?>??<@?BCCB@AA=>>;8787;8178<743333$3;69999A=00/49;ADBB?B7;;@A<9==>BCCC=;:000*0/0)/8---/)/;778=<;<<=;?@@CBBAB=B@@B@@A?B>BB:99@@
@ATNG8:01201:03681
GATGGTAGCGCATATCAGCGCAGCCCAGAAGATCAGGAACTCATAGAAGAATTCAGATTTTTTAACACGAGAGTAAACGTAAAAAGAAGGTTTACAAGACTCACGTTAACAATATTGCAGCAGTACGCACACAATCGAAGCGCAGTAAGGATGGCTAGTGTAACTAGCAAGAATACCACGAAAGCAAGAAAAAAGAAGTACGCTATTTAACTATTAACGTACCTGTCTCTTCCGAAACGAAATGAGTACGTGTGCGACGTGTCTCCTACCATCGATCTTTGGTAAGTCT
+
?BBC@BBBBCCE::;AAAAB;;;CC>CC>:>665::)0*/7///99:5/3-3-334888888#4.3999;;;4537.7344444$4;5:.33(333-3;;:9;;3:399<<8=@@:=>@>@@BBCCAAABB::3:@::49@@?A?9979?CCD=??CCBBBB?BBB???9??;>><7::888)2663555555$5727222888336.6///.5(.(.6;9;7;BBBDBC@D?CCB;B;;;.;A@@CCCBBB???BBBCBBBBBB>>>D?CCACC@>>A7C@CD@CBAA
@ATNG8:01204:03693
GATGGTAGCGCGACGAGCGTAGACCCAGAAGATCAGGAACTCTAGAAGAATTCAGATTTTTAACACGAGAGTAAACGTAAAAAGAAGGTTTTACAAGACTCATGTTAACAATATTGCAGCAGTACGCACACAATCGAAGCGCAGTAAGGATGGCTAGTGTAACTAGCAAGAATACCACGAAAAGCAAGAAAAAAGAAGTACGCTATTAACTATTAACGTACCTGTCTCTTCCGAAACGAATGAGTACTATGTAGAGCTCTATACTATCGATCTTGGTAAGTCT
+
BBBC@BBBBBDCCBBBCCCCDCDDD=BBB@CBBB@A=A=@@CBBCB?BC?B@B@@?@???.=:@ABBBBBBBBC>BBBCDDC5DC@C8;;;6<CB=AAABBBA@A@C?AA@BBB>@?BBBBCCBBBBBBCBB@BCBB>AABBBBAA>B@CBC@CBBBBBCD?BAABBB?@@=99:;@@99::+:==9:88888%9=:>=;=@A>==1815:==8=:>ADCC@CCBCCBB?B?BBC>BBB?AAA?@?CBBBBB@@@ABA@?>>>@@@@>>====:A=@@=A???
@ATNG8:01171:03731
GATGGTAGAGTACTCGCTGATACACCCAGAAGATCAGGAACTCTAGAAGAATTCAGATTTTTAACACGAGAGTAAACGTAAAAAGAAGGTTTTACAAGACTCACGTTAACAATATTGCAGCAGTACGCACACAATCGAAGCGCAGTAAGGATGGCTAGTGTAACTAGCAAGAATACCACGAAAGCAAGAAAAAAGAAGTACGCTATTAACTATTAACGTACCTGTCTCTTCCGAAACGAATGAGTACATAGATATACGTATAGCTACCATCGTTATCGGAAAGTCT
+
AABA;<<<0//777<=ABBBA==;;:.49:5:9:::@;@=@CABBBBABC=?<?AA<>=>;)84:?;>==8@@@C@44:CEED1@@=A2999&9@@=@A@>@AA;;59<>>7?DC?BBBBBAAADCBBBA@@?:>>>@=BAAABBAA;A>B;:5;B;;;?@B=BCBBBB?BB>ABA488AAA;A@@<;;;;;;&;<7//./6787555:::77/7276@<?;C>>C989:?179>6;=?9<8??BAB@?@=00/::579@??<><@A2775593<755+5:.9555
@ATNG8:01179:03743
GATTAGTGTGTCTCTGAGAGTAGTACTCATTCGTTTCGGAAGAGACAGGTACGTTAATAGTTAATAGCGTACTTCTTTTTCTTGCTTTCGTGGTATTCTTGCTAGTTACACTAGCCATCCTTACTGCGCTTCGATTGTGTGCGTACTGCTGCAATATTGTTAACGTGAGTCTTGTAAAAACCTTCTTTTTACGTTTACTCTCGTGTTAAAAATCTGAATTCTTCTAGAGTTCCTGATCTTCTGGACGACGCGCACTGACACTACCATCGATCTTGGTAAGTCT
+
CBB@CCBBCB:556<==CCCCCCDACBCCC?C?@@9@A5:7;CBBCCB?BCC<<7;?BBDEAFACCDCCCDCC@BB@AA0@A;@?@A;@ABA6;:B=@C?ABCEEJ@CCCCCDBC?@@B?B?CCBBBCBB@CCDD?ABBBCCBBCEDBBBCBA=A;;6;A>A?CCCA@ACCC5;;;;;;*;;@;ABBBB0BEABA9;;CCCHECBA5;;;:*;AA@A?A@BBADDDCCBB?@?@BCC@@>@AB?CC:;;AAA@@;;;CCECBBB@DDBBBA;;8<?BC@CCCC
@ATNG8:01183:03728
GATGGTAGCTCTGCTCTGACTCTCGTACTCATTCGTTTCGGAAGAGACAGGTACGTTAATAGTTAATAGCTGTACTTCTTTTTCTTGCTTTCGTGGTATTCTTGCTAGTTACACTAGCCATCCTTACTGCGCTTCGATTGTGTGCGTACTGCTGCAATATTGTTAACGTGAGTCTTGTAAAACCTTCTTTTTACGTTTACTCTCGTGTTAAAAATCTGAATTCTTCTAGAGTTCCTGATCTTCTGGCGCGTATGTATGTCGCCTACCATCGATCTTGGTAAGTCT
+
<<=>@DC@?@>>DBBAA966>;;;@BAA<CCC@C<<<4<<.905@<>?;;6;;;;<8;.9444.579;;;=9>944.44444$4:5<<==5<5543944.4:389;;;<7<@:844;;4:;@8B>BBBAC>CC@CCBB@CCBBBBBBBBA@@@?@=:<::;@@@D@BBCCBBAAA<;;=>>06.9<99::;*;@000+0//5<955555:=>@+==B@@?@@CD?ABBBA@A?B<@@AAAA=@:;8;BBBBB@@@@@BAAAB7;:?>:;98BBBC?C@CDBCAAA
@ATNG8:01204:03710
GATGGTAGCTCTGCTCTGACTCTCGTACTCATTCGTTTCGGAAGAGACAGGTACGTTAATAGTTAATAGCGTACTTCTTTTTCTTGCTTTCGTGGTATTCTTGCTAGTTACACTAGCCATCCTTACTTCGCTTCGATTGTGTGCGTACTGCTGCAATATTGTTAACGTGAGTCTTGTAAAACCTTCTTTTTACGTTTACTCTCGTGTTAAAAATCTGAATTCTTCTAGAGTTCCTGATCTTCTGGATACACTCATGTGCACCTACCATCGATTCGAGGAAGTCT
+
5>===B<<@<696>==BCIGCCBBCCBBCCCC@BBCC=CC@C?CDDDFCC@CCBBB?C?CBCB?C@BBCDCB;;;?AAABA0BC?@@FH?GBBA?A@@?@A=AAAAAB?BCBBBCBC@BBC?A=B@A=;;;A?BBBB9;;C;<<CCB;;9988?B596>8@??B<??@FDECA>9>::9:*:9A;?@CCC,CC;;;09?@B@999:>;@@@@,9994:7<8<A@DAAABBB?B?BBABAA=??C?C@@@DB@@@@@@CBDA?:;0+00000==?@BB?B>@@@@
@ATNG8:01211:03790
GATGGTAGCGACGAGTGTGTATACCAGAAGATACAGGAACTCTAGAAGAATTCAGATTTTTAACACGAGAGTAAACGTAAAAAGAAGGTTTTACAAGACTCACGTTAACAATATTGCAGCAGTACGCACACAATCGAAGCGCAGTAATGATGGCTAGTGTAACTAGCAAGAATACCACGAAAGCAAGAAAAAGAAGTACGCTATTAACTATTAACGTACCTGTCTCTTCCGAAACGAATGAGTACGATGAGAGAGCTCTCTCTACCATCGATCTTGGTAAGTCT
+
<@==<B=;;;<555<<::<?965;899/*/7///78397;::9937133-3688//////$/0///5568///:26699<<<*66.5499;09@@?:99DCB>AA>@=AC<:;9>?A??BCCBCCFCDBBBC?C@?@=??A@BBGD?@@@:938A<<?@??9?ABB@A=AB8<<<.66<9C3;9:4:::::+7=;B8::BCAAA<A;??AC3839?BBC@ABACBBB@C?BCC=BCC?BBBC???BAAABBB@@@@>>>>>>888;?>>AAAAB=A==:5@000
@ATNG8:01179:03822
GATGGTAGCGCATATCAGCGCAGCCCAGAAGATCAGGAACTCTAGAAGAATTCAGATTTTTAACACGAGAGTAAACGTAAAAAGAAGGTTTTACAAGACTCACGTTAACAATATTGCAGCAGTACGCACACAATCGAAGCGCAGTAAGGATGGCTAGTGTAACTAGCAAGAATACCACGAAAAGTAAGAAAAAGAAGTACGCTATTAACTATTAACGTACCTGTCTCTTCCGAAACGAATGAGTACGTGTGCGACGTGTCTCCTACCATCGATCTTGGTAAGTCT
+
@@BA>B;9;CCCBBBCBABCBBBBA:BA;:665:;;.404;;=<<@=@?9=98;945999*9;>DCCCCECDFD>CCCCCCC5CC?B<@@@7ABC@CBBBCCCCB?B?CB?BCC>@@ABBBBBCCCCCBBBGACCCC?BAA@BB996;>D;;;;CDDCBBC@CCCBBB>BC?BBC>@@9999+:@B@CCDCF5DGABBCBCBDCCAD@CBBB@C@CCCBB?BAA@BBA?B?CBB<ACE?@A@CCBBAAABBBBBBBBCCCCA:=BC@@@???A==9A@EEAD@@@
@ATNG8:01214:03233
GATGGTAGAGAGAGCTCTCTCATCGTACTCATTCGTTTCGGAAGAGACAGGTACGTTAATAGTTAATAGCGTACTTCTTTTTCTTGCTTTCGTGGTATTCTTGCTTAGTTACACTAGCCATCCTTACTGCGCTTCGATTGTGTGCGTACTGCTGCAATATTGTTAACGTGAGTCTTGTAAAACCTTCTTTTTACGTTTACTCTCGTGTTAAAAATCTGAATTCTTCTAGAGTTCCTGATCTTCTGGGTCTACGCTCGTCGCGCTACCATCGATCTTGGTAAGTCT
+
BCBC@CCCCCCCBABBBBDCCCCCCACABCBC@BCCE>BB?B@CCCBBBC8;:@@@;=?B@AA?B>AACCBBABA@CCDDD2AA>ABBB>BBBB?BA>9==5000(/6906=>697;:;6869<:;AFC=<=><BCBA8;:=:;;?==<=>A>>>@:;;;:;;6;=B>>>???>>:=::99-9)/)/////(/<///)6::;=>@>=<=@@@>,;///<5;5@@<AA<::9:5:;=>>BBB;?>@D9@@AA>>>@>>>A?>>===A<BAB??>>><><>A<A???
@ATNG8:01237:03210
GATAGTGCGTGAGAGAGAGACCCAGAAGATCAGGAACTCTAGAAGAATTCAGATTTTTAACACGAGAGTAAACGTAAAAAGAAGGTTTTACAAGACTCACGTTAACAATATTGCAGCAGTACGCACACAATCGAAGCGCAGTAAGGATGGCTAGTGTAACTAGCAAGAATACCACGAAAGCAAGAAAAAAGAAGTACGCTATTAACTATTAACGTACCTGTCTCTTCCGAAACGAATGAGTACACACTCTCATATGACACTACCATCGATCTTGGTAAGTCT
+
@BBBBCECC@A@BCCCCCCCCC>CCD@BBBC@@?@?BB@;;:@;==;?;@AABBKHK2A=??????AC???5==?@@AA2@B?D;@@@9BBB@CBDDCGC;;<;@CF@BCD>@@A@@BCDGGCCCBBBB?ABAB:;;BCBBBB@C@C@A>@BBABBCB?BBB?@?@BC?BBB<????=5=>>;::::9:%:>;>===A@AAA<A8>=BC<@<;;ABB@BCCCCBB@C????9?BD=??BBCBBBBCBBBBBB<;;BFDCBBBF>@??BA???<A>AB>CDED
@ATNG8:01227:03277
GATGGTAGGCGTGTGAGAGTCTGCCCAGAAGATCAGGAACTCTAGAAGAATTCAGATTTTTAACACTGAGAGTAAACGTAAAAAGAAGGTTTTACAAGACTCACCGTTAACAATATTGCAGCAGTACGCACACAATCGAAGCGCAGTAAGGATGGCTAGTGTAACTAGCAAGAATACCACGAAGCAAGAAAAAGAAGTACGCTATTAACTATTAACGTACCTGTCTCTTCCGAAACGAATGAGTAACGATGAGAGAGCTCTCTCTACCATCGATCTTGGTAAGTCT
+
A@DD?B<B@CA<A;@;<<<<<<;;;3;;<7<<@>>>8=8@@@@44;;9:.96??;88777'03;;0//:7==@?@9<<7////$//)/:;;=*//:566444:=2583;49A;85:279<>776BBA@@@<;;A;?;;;;888@@@8838<?;?;?A==?=>>=AABDBB??>9?=9)////)///(.=;;;*35.5//.;=;:;<@<@???:=:=@:::<:::7===+/+/66.300)///7.2+255666698855599>??D==588?A===A:=8=?:>>>?
@ATNG8:01235:03265
GATTCATGCATATCTCACCAGAAGATCAGGAACTCTAGAAGAATTCAGATTTTTAACACGAGAGTAAACGTAAAAAGAAGGTTTTAACAAGACTCACGTTAACAATATTGCAGCAGTACGCACACAATCGAAGACGCAGTAAAGGATGGCTAGTGTAAACTAGCAAGAATACCACGAAAGCAAGAAAAAAGAAGTACGCTATTAACTATTAACGTACCTGTCTCTTCCGAAAACGATGAGTACCTCTCAGACGCTCGTCCTACCATCGATCTTGGTAAGTCT
+
95>7666@@CCBBBA@A?7:>>1555;=938.44:7//:5>>+0)0;097777$74788;<=====>5;;;:@@@2?A=A9>==(9/591722.37...49477.338*./97365>>>=9==9<<9<9554/--26--///)/39692/////5/./)/;9:CC>?7/3//(..///'.572222222#25.222:579:8478:=>>5;5;<::;=AA??>>>;>9;;::/:999888///486835576655558@:888588<;=<88051779777;
@ATNG8:01252:03259
GATGGTAGGCACTGCGCACACATCCCAGAAGATCAGGAACTCTAGAAGAATTCAGATTTTTAACACGAGAGTAAACGTAAAAAGAAGGTTTTACAAGACTCACGTTAACAATATTGCAGCAGTACGCACACAATCGAAGCGCAGTAAGGATGGCTAGTGTAACTAGCAAGAATACCACGAAAGCAAGAAAAAAGAAGTACGCTATTAACTATTAACGTACCTGTCTCTTCCGAAACGAATGAGTACACATGTCGTGTCGTGCTATCGATCTTGGTAAGTCT
+
A@<C<CCC@@@ACDCCCCCCBCBCC>BBB@CCCCCC>B>BBCDDED@BB?C@BBBBBBBB3D@CBBCEBB?@?C987;;:;;*9C=C<CCC;CCC@BAADDCC;;8;?BB?BBD>AABBCCBBCCCCCBCCC?@@@A>A@@AAAAB@CAD@@>?AABBBBF@CBBBBB@BE?BAA599???8>==:>?BBBB)AA<A;;;DA@@@<@7;;>F=A=;;@BB?ABADCBC=?=?CC<BBB@BBBBBABBBDAA=;::<<>>678===<AA@>><B?AA?AA??
@ATNG8:01217:03306
GATGGTAGCACACGAGATCTCTCGTACTCATTCGTTTCGGAAGAGACAGGTACGTTAATAGTTAATAGCGTACTTCTTTTTCTTGCTTCGTGGTATTCTTGCTAGTTACACTAGCCATCCTTACTGCGCTTCGATTGTGTGCGTACTGCTGCAATTATTGTTAACGTGAGTCTTTGTAAAACCTTCTTTTTACGTTTACTCTCGTGTTAAAAATCTGAATTCTTCTAGAGTTCCTGATCTTCTGGTATGACTAGTGTACTACTACCATCGATGGATCTGAGTCT
+
CBBB@C@<<?BBBDCC?CCCB@@B;99>BBB=CCBB<BC@C@BCCCBBA=A?>?@5;2:<@@=A?BBBBBCCBA?89999$/60600(///:7>886;?;==A?>><>AAA??;>;===;><?>>:=///9=;;;-88@88888??@?>:;;;)/)/77;<,918=;::=<886(588::2:9>:88888(68///(/55...888886989)8...9494=>4=>>>>>>9>;;=9989)//505;;???888;:;:D@@@>>><@>>==>?>B@@==///:6
@ATNG8:01224:03325
ATGGTATGACGAGCGTCTGAGAGGTACTCATTCGTTTCGGAAGAGACAGGTACGTTAATAGTTAATAGCGTACTTCTTTTTCTTGCTTTCGTGGTTATTCTTGCTAGTTACACTAGCCATCCTTACTGCGCTTCGATTGTGTGCGTACTGCTGCAATATTGTTAACGTGAGTCTTGTAAAACCTTCTTTTTACGTTTACTTCTTCGTGTTAAAAATCTGAATTCTTCTAGAGTTCCTGATCTTCTGGATACACTCATGTGCACCTACCATCGATCTTGGTAAGTCT
+
444.4499445555:55544944.555599<75444(4:5:9??>??>>:>>A;=494555<8<8<556;95/7277:::(//)/9;;1<56549555.59.55:;;;:@>><<;=>:>>@:B<@@;;;@A@6;9AA>@BCCBABA@:;9AABBC?CCD?BB@C=@?@;;;;:@5::CDE;DAC<:::9:(:AA>A0555.55.55559)////$////<7838:6///877:4:5::;<>>9;:<<DCCBBCCCBA@@BAAA=ABB@CCCBCCBB?B@CD@CAA@
@ATNG8:01239:03317
GATGGTAGTGATACAGATCAGACACCAGAAGATCAGGAACTCTAGAAGAATTCAGATTTTTAACACGAGAGTAAACGTAAAAAGAAGGTTTACAAGACTCACGTTAACAATATTGCAGCAGTACGCACACAATCGAAGCGCAGTAAGGATGGCTAGTGTAACTAGCAAGAATACCACGAAAGCAAGAAAAAGAAGTACGCTATTAACTATTAACGTACCTGTCTCTTCCGAAACGAATGAGTACGATGAGAGAGCTCTCTCTACCATCGATCTTGGTAAGTCT
+
AA@@>@=BBDDFB=BCCBBBCCDAB:=BB9<BCBA@9A9??<555<9=<8=>77333333$33:;<8=8B=?@?3;00////$//)/)55)5<<9><<>5////)/27:6;;<655;;=@ABCBCCBCCCB?BBBDACBB@@@00,0;@<?<@@@@AA?A>ACCAAB:::48?;,77;8818886;<BBB1>A;>:;;A===@=A7;;?@;?;>?BBA?AB;;;BA@D?CDC=B??=?ABBCEBCCCCBBBBB@@?:::<==?@=A@@@?>;;1:49>:A:::
@ATNG8:01241:03335
GATTAGTATAGAGCTCTACATAGTACTCATTCGTTTCGGAAGAGACAGGTACGTTAATAGTTAATAGCGTACTTCTTTTTCTTGCTTTCGTGGTATTCTTGCTAGTTACACTAGCCATCCTTACTGCGCTTCGATTGTGTGCGTACTGCTGCAATATTGTTAACGTGAGTCTTGTAAAACCTTCTTTTTACGTTTACTCTCGTGTTAAAAATCTGAATTCTTCTAGAGTTCCTGATCTTCTGGGCTGCGCTGATATGCGCTACCATCGATCTTTGGGTAAGTCT
+
B@@7ADCDCBCCDDBCBFCCCBBDDCCCBB>A??@<@D?C?BCBBAAC?BB@@@>B>BBBB>B>AABAAAAAA>ABBBB3BB??>AB:@B==;=BC?BB;>=ACAA<AAAA@@??;?>>9>9;;;>===@;AACA7==?<<<@@@@>>>>>>>:=>=<@A;@9==>>AAA@>9>>AAA5A=A8<<<<<.<A999.8/////;89=<ABAB/C===B=E<;:8:<=A<<<;?:>@???@:99==4=///;866;ABA@;===6616=999=988*88'2848999
@ATNG8:01250:03343
ATGAGGACGAGCGAGTCGTGAGAGGTACTCATTCGTTTCGGAAGAGACAGGTACGTTAATAGTTAATAGCGTACTTCTTTTTCTTGCTTTCGTGGTATTCTTGCTAGTTACACTAGCCATCCTTACTGCGCTTCGATTGTGTGCGTACTGCTGCAATATTGTTAACGTGAGTCTTGTAAAACCTTCTTTTTACGTTTACTCTCGTGTTAAAAATCTGAATTCTTCTAGAGTTCCTGATCTTCTGGTATACACACTCGCTCGCTACCATCGATCTTGGTAAGTCT
+
-----(--/-,--------/6<<>9>666;;<7=:?>5>@;<8=<<?@CC@BACBB@B@B@BB=A=AC;69CC@C>AABA@0>@7:5==49877)///)/;4;;=<<><@CCCBBBB@DFC@B?BBBB@@@C?BBBC?CCBBB@@@B@@@CBBBC?CCC@CC?B>AACB@ABBC?BBBBB:B?C?BBCCC2BCBBE>B;;<;;A@@A=AABA0@::9@=B?CD?BBCCCCC?C@@??ABB?BDC@CCBBBDCCBBCBBBBBCCCC?AACCBCBB?B?BB@CCCC
@ATNG8:01260:03312
GATGGTAGACATATCGTACTCTCTGTACTCATTCGTTTCGGAAGTAGACAGGTACGTTAATAGTTAATATGCGTACTTCTTTTTCTTGCTTTCGTTGGTTATCCTTGCTAGTTACACTAGCCATCCTTACTGCGCTTCGATTGTGTGCGTACTGCTGCAATATTGTTAACGTGAGTCTTGTAAAACCTTCTTTTTACGTTTAACTCTTCGTGTTAAAAATCTGAATTCTTACTAGAGTTCCTGATCTTCTGGTGCGCTGACAGTCTCTCTACCATCGATCTTGCGAAGTCTTATG
+
44::5:<BCCCMGC@=?>>AA<==>=>>=;;;9::8<244.32//////:;6::=A@;:44//:5;6;0//98///5/58888*6616656.5--(-(-(-5637.552225.562225..(.--272--...5574:9882...;;9999=?=;55570/..2./)/488;;7:>8:5:7757+7)/,/9;;;,77===,/+/7::6:9=//)////(/9;=><?;@@7:8>>@>>>=A<><<?;;6<661688:>@@@@@@AABB>>:9959///=777),,,*,5522,222
@ATNG8:01217:03377
GATGGTAGGCGACATACATACGCGCCAGAAGATCAGGAACTCTAGAAGAATTCAGATTTTTTAACACGAGAGTAAACGTAAAAAGAAGGTTTTACAAGACTCACGTTAACAATATTGCAGCAGTACGCACACAATCGAAGCGCAGTAAGGATGGCTAGTGTAACTAGCAAGAATACCACGAAAGCAAGAAAAAAGAAGTACGCTATTAACTATTAACGTACCTGTCTCTTCCGAAACGAATGAGTACGATGAGAGAGCTCTCTCTACCATCGATCTTGGTAAGTCT
+
AACB?BCB@BBCBECCCCCBAABCC@CCGADBA<@B,0,0>>77>?:873849<:::;;;;$:6A@@CCCC>CCG?CBCCCCC5BB?CACED;CBD@AA@DCCCBB?B@CD@DBB<??BBCBBBCCCBAACCC@C@@??BA@@BB@@=A?C::;;BBBBDCC?CBBBAA=@B=???9<=999+9<<<9999:9%9@;@:::CCAAA<?<??@>3718>@@@@BCBBACC=@>?A@;AAA>ACCCDBBBB>>>BBBBBBA==>?>>>@=@@AA?=76/9:=>;@:::
@ATNG8:01259:03411
GATGGTAGCACACGAGATCTCATCGTACTCATTCGTTTCGGAAGAGACAGGTACGTTAATAGTTAATAGCGTACTTCTTTTTCTTGCTTTCGTGGTATTCTTGCTAGTTACACTAGCCATCCTTACTGCGCTTCGATTTGTGCGTACTGCTGCTAATATTGTTAACGTGAGTCTTGTAAAACCTTCTTTTTACGTTTAACTCTCGTGTTAAAAATCTTGAATTCTTCTAGAGTTCCTGATCTTCTGGCGCGTATGTATGTCGCCTACCATGATCTTGTAAGTCT
+
??;>>@@BBB@@996655<@<A;;AB@@AABB?CDCC>CIAC@CAAA=BB@BEDCC?B>AC??9@8<?A<==88;473:::$334;;=C9B<=B@BBB?@@;?9987803:;;=8;:<=?=7;47AA::57929:::8158A@885@??@@@0//7:995;:4:49AAB::;::59:@@@6@=B;;6666)66333)-)-9---6889-2222$26627=5:59=4>><=<=?292668><<+---)----/8==96///666/9<<8=@@@>??6::A>====
@ATNG8:01214:03485
GATGGTAGCGCATATCAGCGCAGCCCAGAAGATCAGGAACTCTAGAAGAATTCAGATTTTTAACACGAGAGTAAACGTAAAAAGAAGGTTTTACAAGACTCACGTTAACAATATTGCAGCAGTACGCACACAATCGAAGCGCAGTAAGGATGGCTAGTGTAACTAGCAAGAATACCACGAAAGCAAGAAAAAGAAGTACGCTATTAACTATTAACGTACCTGTCTCTTCCGAAACGAATGAGTACCTCTCAGACGCTCGTCCTACCATCGATCTTGGTAAGTCT
+
CCCC@C;9;BBB:;;IBBCEBCCBD<BCC@CCCCCC?@?ACDBBBB>BC@C@?>@CCCCC3C@DBCCGBBBCCF>B:;;ABA0BB?C>BCC<CDFAHBBB???:94;@@@=@AA?BBCCFCCCBBBCBBBCC@CCCB@BABBCCA@>BADCC?BDCCBBBD?@@?CBB@BB?AA@<??998+9<<899999(7?9A899BBBBB?B?@BAA<A=A?CBCACCBBACC>@>@DE>BBA@DDDDCDD?@@?BBBBBAAAAACD@CA=:=?AAA@>>;B?CDACB@@
@ATNG8:01216:03540
GTTGGTAGTGTCAGTGCGCGTCGTCCAGAAGATCAGGAACTCTAGAAGAATTCAGATTTTTAACACGAGAGTAAACGTAAAAAGAAGGTTTTACAAGACTCACGTTAACAATATTGCAGCAGTACGCACACAATCGAAGCGCAGTAAGGATGGCTAGTGTAACTAGCAAGAATACCACGAAAGCAAGAAAAAGAAGTACGCTATTAACTATTAACGTACCTGTCTCTTCCGAAACGAATGAGTACATAGATATACGTATAGCTACCATCGATCTTGGTAAGTCT
+
AA=@:::==A@CB666>>BBA@ACC<>ACA;69AAB?C?BBBAAAB?AA>AADD???@@@.@>ABCABEDFA@@<9:;@DGG3;;8;@BBC<CCJECICCCCBBC@B@CC@CCC>AACCCCCCCCCCCBBAA?A@@A@CBBACC??=A@EBC@BBBBBCBB?BACDCC?BB????;?>@@@8@??999999(9@?B888???@@<@<@@>>;?:??BBB@BCCAA?@:>;:::59AA>???DDCEBAABCBBBB?AA@@@AA@;;7;>C==;;;:A@EC>C988
@ATNG8:01241:03535
GATGTAGAGAGACTGTAGCGCACCCAGAAGATCAGGAACTCTAGAAGAATTCAGATTTTTAACACGAGAGTAAACGTAAAAAGAAGGTTTTACAAGACTCACGTTAACAATATTGCAGCAGTACGCACACAATCGAAGCGCAGTAAGGATGGCTAGTGTAACTAGCAAGAATACCACTAAAGCAAGAAAAAGAAGTACGCTATTAACTATTAACGTACCTGTCTCTTCCGAAACGAATGAGTACGATGAGATCTCGTGTGCTACCATCGATCTTGGTAAGTCT
+
??966CLCCCCBBBBCCCDDCCBB=BDD@CBBBAB?A>BADFDBB?BB@C?AAA99999.9?BCDBBBBCBBB=BBCDCCC5CB=A5;::.;BC?CCCBEDCBA?A?BC@BBB<A@CABDDDDDDDDCC@@??CCC@DBBBCB@@<A?BAB?ADDDCCAA=ACCAAA?BB@BBA599???8?@>;=????.?A?B;;;>>AAA<><>A??:>:=BCBB?CCAAADG?B>ACD>CAA>BBBCBCCAAACCBBB?:::AA>?>@@A=AAA@@@AA;>:=<;BBAA
@ATNG8:01248:03520
GATGGTAGCTCTGCTCTGACTCTCGTACTCATTCGTTTCGGAAGAGACAGGTACGTTAATAGTTAATAGCGTACTTCTTTTTCTTGCTTTCGTGGTATTTCTTGCTAGTTACACTAGCCATCCTTACTGCGCTTCGATTGTGTGCGTACTGCTGCAATATTGTTAACGTGAGTCTTGTAAAACCTTCTTTTTTACGTTTACTCTCGTGTTAAAAATCTGAATTCTTCTAGAGTTCCTGATCTTCTGGGTGCGCTACAGTCTCTCTACCATCGATCTTTGGTAAGTCT
+
BBBB?BCCBBCBDCCCCACACCCCDCDBBA@@>@CCE>CC@C@CEEGCCCACBBCC@D@EDBB>B?BBACCAB@B>;;<<;);@;>@B@:>///)////)/:5?@AAAC@BB>CCCBB?BCC@D@DDBBBA@C@BBCC?CBBBCABBCBBBCCCCC@DCC@BB@B?BBCCCCCCEBECCCC;C?D=::9:::%;CBBB<BA@ABACCCC@CEDE5C@@AC@C@CC@BBBCCCC@C@ABBCCA=A9994:BBABBBBBCDCBBBCCDC@CCDCDC:::6:?CD@CBAB
@ATNG8:01241:03593
GATGGTAGGCGACATACATACGCGCCAGAAGATCAGGAACTCTAGAAGAATTCAGATTTTTAACACGAGAGTAAACGTAAAAAGAAGGTTTTACAAGACTCACGTTAACAATATTGCAGCAGTTCGCACACAATCGAAGCGCAGTAAGGATGTCTAGTGTAACTAGCAAGAATACCACGAAAGCAAGAAAAAGAAGTACGCTATTAACTATTAACGTACCTGTCTCTTCCGAAACGAATGAGTACGATGAGAGAGCTCTCTCTATCGATCTTGGTAAGTCT
+
CBCD?CDD@C@@ABBBCICGCDD@@>ABC@CBBB;;8;?BBCCBB@=@@596:BBBEDDD0D@CCDCCAAABBC=BA@@@@@0@C@J<CCC9ABC@E@AADDECB?C@CC?BBB>A@A@@@@@=@BAB;;;A?BGDIACBBBBCBD@C@CCCBCCCCDCCB?BBBBBB@BB?BBB>AABAA:@@A?BBEEE3BB?BBFDBBBBB?B?BCBB<?=?BBBB@BBBBAAA;?;?@@8@@@=@A@BBBBBBCBBBBCCDCAABBBB@@@AAB@?>89665/7<88
@ATNG8:01245:03595
GATGAGCGTCTGAGAGGTACTCATTCGTTTCGGAAGAGACAGGTACAGTTAATAGTTAAATAGCGTACTTCTTTTTCTTGCTTTCGTAGGTATTCTTGCTAGTTACACTAGCCATCCTTACTGCGCTTCGATTGTGTGCGTACTGCTGCAATATTGTTAACGTGAGTCTTGTAAAACCTTCTTTTTACGTTTACTCTCGTGTTAAAAAATCTGAATTCTTCTAGAGTTCCTGATCTTCTGGTGTCTGATCTGTATCACTACCATCGATCTTGGTAAGTCT
+
@A;?;BAA;9;AAAAA>@@ABCBC?D@AA8;;2979:6<@AA=@@4333-348666)//(///;:<==@<<<?>>);;25/:;3;;///+//9679488::::8ABBBBC@A>@DC?C?BB899BAC?CBBB?AAA@?>:9===>>@@@@<@;;)//+/)/;:;;??BB<@:9:;1;:>5;;;;:(7759:3:97=;;;>@@088888%8;:@@=@<@B?BCB@?@A>A>99:@A?389A;AAB:::;:AAAHCCCCCCCD<A@@>>?CC@C?CC?BAAA
@ATNG8:01253:03581
GATGGTAGTACATGGATAGACGACACCAGAAGATCAGGAACTCTAGAAGAATTCAGATTTTTAACACGAGAGTAAACGTAAAAAGAAGGTTTTACAAGACTCACGTTAACAATATTGCAGCAGTACGCACACAATCGAATCGCAGTAAGGATGGCTAGTGTAACTAGAAGAATACCACGAAAGCAAGAAAAAGAAGTACGCTATTAACTATTAACGTACCTGTCTCTTCCGAAACGAATGAGTACGATGAGATCTCGTGTGCTACCATCGATCTTGGTAAGTCT
+
??@@7;=AC@@>00)//;;;===9556<66.5;;55505.4;;;4555:86:69:;>>=>?+626DBABABBBCC>DCCCDCD5GD@D<AAA9ABDBGBABCDBBB@C@BB@BBC@CBBBBCCBCCCCCCCCC?CBBB@DDCCDDCB7969BB?CDCCCCCC@BBBCC?BB?CCC@CC@??:????AAABA3AB?BBBBCCCCC>?=?B>><>?BBCAA>AABA??>?B?CCC=ACC?AAABDDA=<???AA@@?@@@@>>>>;;7;:;;AAAA9<8=>9>=>>
@ATNG8:01253:03587
GATTAGTATAGAGCTCTACATAGTACTCATTCGTTTCGGAAGAGACAGGTACGTTAATAGTTAATAGCGTACTTCTTTTTCTTGCTTTCGTGGTATTCTTGCTAGTTACACTAGCCATCCTTACTGCGCTTCGATTGTGTGCGTACTGCTGCAATATTGTTAACGTGAGTCTTGTAAAACCTTCTTTTTACGTTTACTCTCGTGTTAAAAATCTGAATTCTTCTAGAGTTCCTGATCTTCTGGGCAGACTCTCACACGCCTACCATCGATCTTTGGTAAGTCT
+
8893:?AABBBBCCBCDEBCCDKCBBBBBB>A;;;7<C@DADCAAACC@BBAAA6:49==;6A7@=@?CBBBC>BBCBB1>?6??>=5=BBB;??A>@@=A:97@A>B@???A?@<??B<@<@@@@::::;>=?>388>===;;;A@B=>888;?;;7;><A:==AA@>>><553599+6)/).3999)66223,355...5759+2555$2688;8=6AA8=>A@@??;?:>>=;:::????9?A@>>>>>:7622220,,,02366?A>??7?:@@;B887
@ATNG8:01262:03589
GATGGTAGTATAGAGCTCTACATAGTACTCATTCGTTTCGGAAGAGACAGGTACGTTAATAGTTAATAGCGTACTTCTTTTTCTTGCTTTCGTGGTATTCTTGCTAGTTACACTAGCCATCCTTACTGCGCTTCGATTGTGTGCGTACTGCTGCAATATTGTTAACGTGAGTCTTGTAAAACCTTCTTTTTACGTTTACTCTCGTGTTAAAAATCTGAATTCTTCTAGAGTTCCTGATCTTCTGGGCTGCGCTGATATGCGCTACCATCGTTCTTGGTAAGTCT
+
BCCB?BBBBBCCCCCCCCCEDCCCCCBBBC99::CAA;::5;=@?BBBCB@BCBBB?B@BBBC?C?CCCBBAA@A>BBCCC2BA@A9::3;A@><@00*0=500/=883=@@>>>@?;::;;>=AAAA>==>=BBAA376>>=<=>A@@@A@?@?:<<<;>>:?:>>?@@@A>>:===??3?:>:;;;;;*:@///*/<<///=;=?<@@A@/A>>>@=@:===AAA@===7:5:A>>>@:==BD;B:::B@@@???@@@?;;660667<9433-71779====
@ATNG8:01225:03620
GATGGTAGGACGAGCGTCTGAGAGGTACTCATTCTGTTTTCGGAAGAGACAGGTACGTTAATAGTTAATAGCGTACTTCTTTTTCTTGCTTTCGTGGTATTCTTGCTAGTTACACTAGCCATCCTTACTGCGCTTCGATTGTGTGCGTACTGCTGCAATACTGTTAACGTGAGTCTTGTAAAACCTTCTTTTTACGTTTACTCTCGTGTTAAAAATCTGAATTCTTCTAGAGTTCCTGATCTTCTGGTGTCTGATCTGTATCACTACCATCGATCTTGGTAAGTCT
+
??BB>BA=8@<<554:99445:==:?;;;<;94//////&//)/)/7//5<;6888//)/1688?=C@BBBB@9::@=@ABBB2??<?@BA;@@;;8<BB>BB9;;@BBHAIDDCBBBDADBB?B@CCABABBCACCCC@CCCCCBBBCBBBBBCBDACCC@@@<@>>@@@;;;CC@CCEDD;C?B<;;;;;*;@@AB=BAA;;;@A@A4;:;:*:@@;;:;@CC@BBCBA@@?B>BBBCCC@BCC?ABBBDGFIAAACCGHCCCCC@CCBEDDBB?CAEE<;<CB
@ATNG8:01253:03627
GATTAGTATAGAGCTCTACATAGTACTCATTCGTTTCGGAAGAGACAGGTACGTTAATAGTTAATAGCGTACTTCTTTTTCTTGCTTTCGTGGTATTCTTGCTAGTTACACTAGCCATCCTTACTGCGCTTCGATTGTGTGCGTACTGCTGCAATATTGTTAACGTTAGTCTTGTAAAACCTTCTTTTTACGTTTACTCTCGTGTTAAAAATCTGAATTCTTCTAGAGTTCCTGATCTTCTGGTGTCTGATCTGTATCACTACCATCGATCTTGGTAAGTCT
+
A@@7@BBBCCCCCCBBBBBCDCCCCCCC@??@BCC=CC@B?AAABCCC?BBBDA?C?CBBB?B?BBBBBD>>?<@>CED2BB?CB@@9@BA?>@A?<@B>AABBBC?C@>@A?>>9;;<;C;;;;>===?;>>>>6::A>=>?@@@A>>>@@A:==B;?>;>;=??=A:::>:@AAAA5A=A7<=???/=A99:3:;;;???=>=;>>>>/>>>>?=A<??;>>?=>>>7=8=;;;=>5;:F=A???@CGAAADCDDC;;;DD@D@A@CCBB@B?BB?BBBB
@ATNG8:01216:03693
GATGGTAGTGTCATATGAGAGTGTGTACTCATTCGTTTCGGAAGAGACAGGTACGTTAATAGTTAATAGCGTACTTCTTTTCTTGTCTTTCTGTGGTATTCTTGCTAGTTACACTAGCCATCCTTACTGCGCTTCGATTGTGTGCGTACTGCTGCAATATTGTTAACGCGAGTCTTGTAAAACCTTCTTTTTACGTTTACTCTCGTGTTAAAAAATCTGAATTCTTCTAGAGTTCCTGATCTTCTGGATAGCGACGCGATATACTACCATCGATCTTGGTAGTCT
+
44::39:;:=455666<<==65/99//////93:<?;6;;.5.55599994995557<7<:<=0925?955;9::34444&44.45>>>5:559?8=4947?8;;8779@CDFECCCCABBB@C@DDBCBBCC@CCCC@CDDBDBABCCCCCBBBD?CBB?BD?C?BBCBBBFAA=AC@@?6@<@>=????.;AA@@9@000=@=@<<288733#33333.36;=7===:::=8=8=====>>BBB@BBCBBBBBCCAAABBBC@BB?B>>>AB>?<@?B@???>
@ATNG8:01260:03661
GATGGTAGCTCTGCTCTGACTCTCGTACTCACTTCGTTTCGGAAGAGACAGGTACGTTTAATAGTTAATAGCGTAACTTCTTTTTCTTTGCTTTCGTGGTTATTCTTGCTAGTTACACTAGCCATCCTTACTGCGCTTCGATTGTGTGCGTACTGCTGCAATATTGTTAACGTGAGTCTTGTAAAACCTTCTTTTTACGTTTACTCTCGTGTTAAAATCTGAATTCTTCTAGAGTTCCTGATCTTCTGGGCAGACTCTCACACGCCTACCATCGATCTTGGTAAGTCT
+
55>?:>BB@;;;;;9@@<7>00/7<///;>///)/;;;/<<04.4888:;;7998///(/)////(3-388<9::8==6<<==='377(7777)36//)/)/:5//,59999;7;===?=BB?999=@<@B::;:;C=;;;A>BBB;;;ABAAA@@@@@@<@@B?AB>A7;:A@@@CBB>BBBBB9@=A>;<;;<*;A@AA;B@A@BBB;;:4:::-5>=5929;@>;?AA;::C@D@BCBBBA5::@@:?BABBBCBBBCDBBC@BBE8;;@@BCDB@B@CC@EHCC
@ATNG8:01232:03727
GATGGTAGCATCATGCATATCTCACCAGAAGATCAGGAACTCTAGAAGAATTCAGATTTTTAACACGAGAGTAAACGTAAAAAGAAGGTTTTACATGACTCACGTTAACAATATTGCAGCAGTACGCACACAATCGAAGCGCAGTAAGGATGGCTAGTGTAACTAGCAAGAATACCACGAAAAGCAAGAAAAAAGAAGTACGCTATTAACTATTAACGTACCTGTCTCTTCCGAAACGAATGAGTACTGCGTCTCACTCTCGCCTACCATCGATCTTGGTAAGTCT
+
::A=:BDCCGBBBBAAA;;599944.5>B;<B=9:4.4./88///;69968<99773;;;'933336699///91///////$5;6;.555&59AC59665====:=<BF@BDCACBBBBBBBBCBCCBBBC@CB@@>@@@@@@??;@?B;:6:A@@BBBB?BBBCBB?AB>ACB;@=0000+0//)/999::&9;7A;;<EA@>>8=8;;==5;5;?@B@ABBBBB;;5;:;;;089949ABCFDCBBBBCBCDBBBCCCCC?BCC?CCBCBB??=@@CC?CBBB
@ATNG8:01234:03730
GATGGTAGCGCATATCAGCGCAGCCCAGAAGATCAGGAACTCTAGAAGAATTCAGATTTTTAACACGAGAGTAAACGTAAAAAGAAGGTTTACAAGACTCACGTTAACAATATTGCAGCAGTACGCACACAATCGAAGCGCAGTAAGGATGGCTAGTGTAACTAGCAAGAATACCACGAAAGCAAGAAAAAAGAAGTACGCTATTAACTATTAACGTACCTGTCTCTTCCGAAACGAATGAGTACCTCTCAGACGCTCGTCCTACCATCGATCTTGGTAAGTCT
+
AABB@B<6:CCCCCECCCCCCCCCD=CCC@CDCCBB?B>AABAAAB?BB>B=@?B>>??@,@>BAAACCCCCCD>FGBBBBB5@C=B2;;0;BA<CCBBBBCCB?B?BC@CAA>ABCBCCCBCCCCBBBCJBDABB@BAAAAAAB=B>BAA?ADDDCCCD?BBAACC@CC?>>>?AA@?>7?<<8999999%9=;?989BBBCA?C?CB??7;6:>BBB@CCCBBBB=A=AAA<ABB?AAACCBC?BAABBBDAAACCCAA?BBB?@@@>>=AA<C@CC@AAAC
@ATNG8:01223:03800
GATGGTAGCGCATATCAGCGCAGCCCAGAAGATCAGGAACTCTAGAAGAATTCAGATTTTTAACACGAGAGTAAACGTAAAAAGAAGGTTTTACAAGATTCACGTTAACAATATTGCAGCAGTACGCACACAATCGAAGCGCAGTAAGGATGGCTAGTGTAACTAGCAAGAATACCACGAAAGCAAGAAAAAGAAGTACGCTATTAACTATTAACGTACCTGTCTCTTCCGAAACGAATGAGTACGATGAGAGAGCTCTCTCTACCATCGATCTTGGTAAGTCT
+
AABB?B;6:BBCCCCDCCCCBBCCC>CCCACCCCCC?@?@BBDBBB@CC?C?BBBBDDCC5CACCCCCCCCCCD>BA99999*:A;A9@@@7A@A?CAA?CCBBB?B?BC@CCC@CCAAABBBCCCBCCCEDADC999:AAA@B@@;B>BA@?@CDBCCBB?BCCBBA?BB@BBB>@@8882:@@<@AAAA3AA?B?>>BBBBB?B?>>AA:=:=@BBB@BBBBABB<@<@A@<ABB?BBBCCCCAA>??BAAACD@@@@987>::>>>>BB>>:A>@A>A;::
@ATNG8:01275:03223
ATGGTAGCTCTGCTCTGACTCTCGTACTCATTCTGTTTCTGAAGAGACAGGTACGTTAATAGTTAATAGCGTACTTCTTTTTCTTGCTTTCGTGGTTATTCTTGCTAGTTACACTAGCCATCCTTACTGCGCTTCGATTTGTGCGTACTGCTGCAATATTGTTAACGTGAGTCTTGTAAAACCTTCTTTTTACGTTTACTCTCGTGTTAAAAATCTGAATTCTTCTAGAGTTCCTGATCTTCTGGGCTGCGCTGATATGCGCTACCATCGATCTTGGTAAGTCT
+
444.4444455;;<<<55555555544;;44.4439;3:;<<8?@BABB?<@DCCD@D?AAA@=@=:;:;:@?>?449999$4<6<<?>3:000)0)/;3::7>>===EACBBCCBAA?AA@@C@BDEBBBBC=@AA@@;@@BB;;;DCCABBCD@ABB?BB?B=AACBA@@@@=@BBAB8@<@>@@@@@0@BBBB=B<;;@@C@AA@CDCD5CAA@B?C?BCACDBBBBCADABBCBCC@@@CD>C;;;ABGJDDCDCCBBBBD@CBCCCCCC?B?BC@CBBB
@ATNG8:01296:03231
GATTAGTATAGAGCTCTACATAGTACTCATTCGTTTCGGAAGAGACAGGTACGTTAATAGTTAATAGCGTACTTCTTTTTCTTGCTTTCGTGGTATTCTTGCTAGTTACACTAGCCATCCCTTACTGCGCTTCGATTGTGTGCGTACTGCTGCAATATTGTTAACGTGAGTCTTGTAAAACCTTCTTTTCGTTTACTCTCGTGTTAAAAAATCTGAATTCTTCTAGAGTTCCTGATCTTCTGGTATACACACTCGCTCGCTACCATCGATCTTGGTAAGTCT
+
@@?9BBBCBDCCDCCCFICCBBBCDDDCDC?CBBB>BC@C@@AACCBB?BBAAA?A?BBBB?D?BBBBBBBAA>AABAA2@A===@@8?B>>;>AA>AC<?>CA=<:>>>>A@BB;=<=D:A=??@::;;;<?@@@7;;AB???@@@@@@;;;C<;;;:?>;?<?@ABBCBBB:==@@A5@:>:>>DD6>=>A:B@?>AA??66/8::::';;;:F=C;?><AA@@@@@<@<>>>AAA;??;6==///==A@@===AAAA@@@=A>>>@?@@<A:>><AA>>
@ATNG8:01299:03233
GATGGTAGCTCTGCTCTGACTCTCGTACTCATTCGTTTCGGAAGAGACTAGGTACGTTTAATAGTTAATAGCGTAACTTCTTTTTTCTTTGCTTTTCTGTTGGTTATTTCTTGCTAGTTACACTAGCCATCCTTACTGCGCTTCGATTGTGTGCGTACTGCTGCAATATTGTTAACGTGAGTCTTGTAAAACCTTCTTTTTACGTTTACTCTCGTGTTAAAAATCTGAATTCTTCTAGAGTTCCTGATCTTCTGGGCAGACTCTCACACGCCTACCATCGATCTTGGTAAGTCT
+
A@A>.449945565==?666;655=<;;=944.4<<;2;=050/;::///<4///799)4.4///)/)///:554.5;7=>>>>>&=<<244444&////)/)/)///(/936///697<><<<55505559<:=BB@@<DD<@@@?<@A@CBBCCC@AA@@@CD>BBB?BC@C?CABAAA@9:499999*57;5<<===+=CCBC9?00//////54999;(9;;;<8<9<@=50000/:6:498=659:>:9:6:BABDFCDBBCBCCC?BBB?A@A@BC@@=@=AC@CEDC
@ATNG8:01273:03275
GATGTAGTGATACAGATCAGACACCAGAAGATCAGGAACTCTAGAAGAATCAGATTTTTAACACGAGAGTAAACGTAAAAAGAAGGTTTTACAAGACTCACGTTAACAATATTGCAGCAGTACGCACACAATCGAAGCGCAGTAAGGATGGCTAGTGTAACTAGCAAGAATACCACGAAAGCAAGAAAAAAGAAGTACGCTATTAACTATTAACGTACCTGTCTCTTCCGAAACGAATGAGTACGTGTGCGACGTGTCTCCTACCATCGATCTTTGGTAAGTCT
+
<<:;66BCCCCCCC;9;;;666?@7;<B?AB@@;;0559;;BB@?:::,//889>@?@+<6;>:444===<>6:496===*;;5;8<<:0:55.555555444.439:7<<<5:5439<<;;<>?@@AAB>@@@B=@@AAAA??<@=A@@=?@@?BABB?BCCDDD990=:;:,0099936894337773#5726979>9>>>=C587:;4:197>@@:??;>>==9;=900*//0*///;;=?@@@?>>@@@?878???<@@>;@:99::///(0+0;:;;>>
@ATNG8:01282:03251
GATGGTAGGCGTGTGAGAGTCTGCCCAGAAGATCAGGAACTCTAGAAGAATTCAGATTTTTAACACGAGAGTAAACGTAAAAAGAAGGTTTTACAAGACTCACGTTAACAATATCGCAGCAGTACGCACACAATCGAAGCGCAGTAAGGATGGCTAGTGTAACTAGCAAGAATACCACGAAAGCAAGAAAAAGAAGTACGCTATTAACTATTAACGTACCTGTCTCTTCCGAAACGAATGAGTAACAGAGAGTACGATATGTCTACCTTCGATCTTGGTAAGTCT
+
;;6?9=<C?BBBBBDDDCCBBB;;;06CCACCBB@@=@?CCCCCAA?@D@C@BB@?====,?;?AB?????@@A<BBBFCCC2:949;>>>2=;=9=>=:>@@@@<@<?@<?>=>??788>>?@>>>@@AAA=>@@A=657=>=::5;;?@D?BBBBBCBB?AAAAAA>AA>@@B=<<9;:.97818>ACB/??;???;;;?==4;<@A??;<:=>==@=>>;;:@@<?;?DE:?A@=900=//)/776=@A=>>>>@@>>>???@:>:>>;;:=5617=9@=//
@ATNG8:01298:03270
GATGGTAGAGTACAGTGTAGTAGACCAGAAGATCAGGAAACTCTAGAAGAATTCAGATTTTTAACACGAGAGTAAACGTAAAAAGAAGGTTTACAAGACTCACGTTAACAATATTGCAGCAGTACGCACACAATCGAAGCGCAGTAAGGATGGCTAGTGTAACTAGCAAGAATACCACGAAAGCAAGAAAAAAGAAGTACGCTATTAACTATTAACGTACCTGTCTCTTCCGAAACGAATGAGTACTGTATCTATTGTGCGCTACCATCGATCTTGGTAAGTCT
+
>566:>>=<:=97///<<<:<AA;;.49;5<BBBCC5;:-;B@<=78133-34773::===+=58=<=><AB@A@997;====,9@;>.99,5<@;@AA@BCCCC@DAAB?CFE?A?AABCCCBBBBBBCCC>@@A@7;9??ABAB?B?BBA?BBCCCC@?=@BCCBB?BC@???9??:::,8<=;978888%/765/./98?>><>;88<<5>:?8@@A=A?>????;>=:::59@@2977;=;=?>@??BBBCAAABC??@AA=B@@?;;;;5@=@A?ABBB
@ATNG8:01298:03282
GATGGTAGGCGTGTGAGAGTCTGCCCAGAAGATCAGGAACTCTAGAAGAATTCAGATTTTTAACACGAGAGTAAACGTAAAAAGAAGGTTTTACAAGACTCACGTTAACAATATTGCAGCAGTACGCACACAATCGAAGCGCAGTAAGGATGGCTAGTGTAACTAGCAAGAATACCACGAAAGCAAGAAAAAGAAGTCGCTATTAACTATTAACGTACCTGTCCCTTCCGAAACGAATGAGTACAGAGAGTACGATATGTCTATCGATCTTGGTAAGTCT
+
CCBC@CDD?CABBBCBBCDBBBAAB=CAA=BBBBAA>B?@@CECDC?BB@C?@@=:999:)9<?AA877:?A@B9=77/;;;+8=:=:@==*0/95:/35><7>==B=?>:>><5;:@@@@@@@@@AA???A;AAAA5:8@@??>>:>=@@B?A=<<AAAA==??ABB?BB?BCD?A::;F9>>?;===<<+8918=<<:586:@588@@7;7;AB??8<;??B:A<@<@@A:@@A;>ACB>??????ABB>===AAAA>>>>>@AA??@<@<AD@CCCB
@ATNG8:01271:03321
GATGGTAGTATAGAGCTCTACATAGTACTCATTCGTTTCGGAATGAGACGGGTACGTTAATAGTTAATAGCGTACTTCTTTTTCTTGCTTTCGTGGTATTTCTTGCTAGTTACACTAGCCATCCTTACTGCGCTTCGATTGTGTGCGTACTGCTGCAATATTGTTAACGTGAGTCTTGTAAAACCTTCTTTTACGTTTACTCTCGTGTTAAAAATCTGAATTCTTCTAGAGTTCCTGATCTTCTGGGCTGCGCTGATATGCGCTACCATCGATCTTGGTAAGTCT
+
8444.44999;;9:99555555:<<?@@B>550/555,-.(-(----/698(4388:8=<==??5>:>9:5@>6667;;?AA+<;:>599/5=9949599)5@.5565==:@BB>CBBC?AAA>A>BBAABBBB?BBBE@CBBBBBB988AA@;::93:<@<@A=A;AA==;:;==4:8988)99>18888)6;=<@7>9=;9969::5;>><*8<>>@:=:>A=A??><<<7=9::9;;<+--37.7--/:::;>>=@AA???AA6::@@A???:=:=@<>?AA
@ATNG8:01280:03327
ATGGTAGCTCTGCTCTGACTCTCGTACTCTATTCGTTTCGGAAGAGACAGGTACGTTAATAGTTAATAGCGTACTTCTTTTTCTTGCTTTCGTGGTTATTCTTGCTAGTTACACTAGCCATCCTTACTGCGCTTCGATTGTGTGCGTACTGCTGCAATATTGTTAACGTGAGTCTTGTAAAACCTTCTTTTTACGTTTACTCTCGTGTTAAAAATCTGAATTCTTCTAGAGTTCCTGATCTTCTGGTGTCGTCTATCATGTACTACCATCGATCTTGGTAAGTCT
+
779.444445555==>966;;;9;9:::44485:<=@6>>4626:<<<==9BB:::?B@AA?>:??BAABA??<=<<<===,7<8>?BA9?00/*/)/:4/0,9>@=<?:===>?@??;?@@<??BCBBBBAB6;;BB?CCEEBCBBDCBCBCBCB?BCC@CC?B?BBCDCCCBB4;;;;;.;>A;;<;;;*;BAAB=C;;;<;BA@@=@BBB1BBBCCAEBCC@CBBBB;;8;@CBBBDD@BBC@CAAACDCCCCCDCCBCBBBB?BCCCCCBB?C@BB@CCCC
@ATNG8:01309:03340
GATGGTAGCTCTGCTCTGACTCTCGTACTCATTCGTTTCGGAAGAGACAGGTACGTTAATAGTTAATAGCGTACTTCTTTTTCTTGCTTTCGTGGTTATTCTTGCTAGTTACACTAGCCATCCTTACTGCGCTTCGATTGTGTGCGTACTGCTGCAATATTGTTAACGTGAGTCTTGTAAAACCTTCTTTTTACGTTTACTCTCGTGTTAAAAATCTGAATTCTTCTAGAGTTCCTGATCTTCTGGGCAGACTCTCACACGCCTACCATCGATCTTGGTAAGTCT
+
4444.49:>956><<<>966<9;55555==;;7<===8=@;C:=BBCBCB@BBBCCAB@CBBB?B?A@@EDBBBC?BBBBC2>@;@@AB<A///)/)/;5:>;@@@<<>:>BCBBBBB>BCD@E@GGAAABBD@CBCD@CCCCBBBBCBBABBCCC?BBB?CC@B>??BBBBCCC@BBCCC;CAD>AACCC5BBCCD=A;;;BBBBBA<A@A@,@ABBC?@?AD@BBBCCDC@C@CBABCC>BACC?CCCCCDBBABBCCCC?BBB?CBBBBBAB?B?BB?CAAA
@ATNG8:01272:03363
GATGGTAGCACACGAGATCTCATCGTACTCATTCGTTTCGGAAGAGACAGGTACGTTAATAGTTAATAGCGTACTTCTTTTTCTTGCTTCGTGGTATTCTTGCTAGTTACACTAGCCATCCTTACTGCGCTTCGATTGTGTGCGTACTGCTGCAATATTGTTAACGTGAGTCTTGTAAAACCTTCTTTTTACGTTTACTCTCGTGTTAAAATCTGAATTCTTCTAGAAGTTCCTGATCTTCTGGAGATAATCATCAGCGAGCTACATCGAATCATCGACTA
+
?A@@:;<ABBABBBCAA;BB@B@<<@565>;99BBAA<AB?B?BABAB@@=@A@AA;?5>>=>6??BBBB@774:7;@??>'87,3771789948===BB98:?BBB?BBBBB>@@<@AA<A<@@@>>>>@=AAAB598;;::89;AAA>977917776;>7?:==667::7725<@AA2A;A<AADDD/;;;==4=;;;;;::::/665(267783>4>?6<89//*/84859?>A6616/-(-55,,(,222222556997775../626,((((((((
@ATNG8:01272:03366
GATGGGTAGGCGACATACATACGCGCCAGAAGAATCAGGAAACTCTAGAAGAATTTCAGATTTTTAACACGAGAGTAAACGTAAAAAGAAGGTTTTACAAGACTCACGTTAACAATATTGCAGCAGTACGCACACAATCGAAGCGCAGTAAGGATGGACTAGTTGTAACTAGCAAGAATACCACGAAAGCAAGAAAAAAGAAGTACGCTATTAAACTATTAACGTACCTGTCTCTTCCGAAACGAATGAGTACTGCGTCTCACTCTCATCGATCTTGGTAAGTCT
+
44:99)449.45<:::5555555555.///)//)////3::)4444443-33-33(335/7:::$/)///;;;779;909955555$5;494;;;+:55.599;;==<<5:5::388=;@@BBCCCBBABACBA6615:;;.559777//)-35-/)//:://)/<:5;;:::;4:@4973177777.7771333333#3849::<::666+22'2522+2277;<<7555565<6<3444(433-339989<:;<;>>@@?>;;558=9:>9995:543-3<73
@ATNG8:01286:03350
TATGGTAGTGATACAGATCAGACACCAGAAGATCAGGAACTCTAGAAGAATTCAGATTTTAACACGAGAGTAAACGTAAAAGAAGGTTTTACAAGACTCACGTTTAACAATATTGCAGCAGTACGCACACAATCGAAGCGCAGTAAGGATGGCTAGTGTAACTAGCAAGAATACCACGAAAGCAAGAAAAAGAAGTACGCTATTAACTATTAACGTACCTGTCTCTTCCGAAACGATGAGTACCTCTCAGACGCTCGTCCTACCATCGATCTTGGTAAGTCT
+
BBCC@CCC@@???:BBBBCD;;;BB?BA@=@BBA@?9?5949:=;;7;C<C?@@996==0<565599955555)545555&5;.4.444&444.4448433333(36;<488;5:9335556<>=>;@@BB?B??=;=<=00///3:7?<<7<:>8::::6:B>BBB>@@=993.3999=1833.38;;<+=B8558>>:>AC<A99657374//0==49B==BAE?;//0<5:0006779:=8888??:@BBBBC@AA<>?<>AA88:>>?;D?BB?BBBA
@ATNG8:01292:03378
GATGTAGTGCGTGAGAGAGAGACCCAGAAGATCAGGAACTCTAGAAGAATTCAGATTTTTAACACGAGAGTAAACGTAAAAAGAAGGTTTTACAAGACTCACGTTAACAATATTGCAGCAGTACGCACACAATCGAAGCGCAGTAATGATGGCTAGTGTAACTAGCAAGAATACCACGAAAGCAAGAAAAAGAAGTACGCTATTAACTATTTACGTACCTGTCTCTTCCGAAACGAATGAGTACTACTCTCAGAGACACACTACCATCGATCTTGGTAAGTCT
+
::;BCBBCCC@AACCCCCCBBBBB<ABB?CCC@@@<@7;<<?A@<7AA>B?BBBBBBBB1B??@>>>==/0/;188/////$5;<@5;;;*0>>:00/9::=>>;@;>A9=BB?BAABBCCICBBCCBBCB@CCCC>A???BBBB?AAA>?<@EBBBCBB?BBBCBA<==8=?>189888*57:6<EEED/>>:>888CAB8858=@A>>>9>@ABBB?BCBBBCC?B?BBB=CCC?CCBBBABBBBBBABBCCCAA>???AAA<AAAAAC>=595:93@AAA
@ATNG8:01294:03351
GATGGTAGTATCTGCACACTCTGTCCAGAAGATCAGGAACTCTAGAAGAATTCAGATTTTTAACACGAGAGTAAACGTAAAAAGAAGGTTTTACAAGACTCACGTTAACAATATTGCAGCAGTACGCACACAATCGAAGCGCAGTAAGGATGGCTAGTGTAACTAGCAAGAATACCACGAAAGCAAGAAAAAAGAAGTACGCTATTAACTATAACGTACCTGTCTCTTCCGAAACGAATGAGTACACACTCTCATATGACACTATCGATCTTGGTAAGTCT
+
CECC?CBCABBBHGBBDCCCBBC;;7;BC=@AAC;;4:8994@<;@>AC?B@CAA99999(:9>?@:98AA99:,:B;;;;;$9@;:;<<:+<;A7<CAECCBBB>B>BB?BBA=@@;:;CBCCCCCDCDCC@BBBC@@@@BBA@A>A?B;;7<CCABCCC@BBBBCB?CC?99949999928>?;9:::::%7A;8666<=;68186=<=>@<@@CCD@DCCBBBA=@3:::/9>A>ABBBBCCDCCCAAACBAB?BBBBCBBBAAAA??;?>A@=AA??
@ATNG8:01297:03397
GATGGTAGGACGAGCGTCTGAGAGGTACTCATTCGTTTCGGAAGAGACAGGTACGTTAATAGTTAAATAGCGTACTTCTTTTTCTTGCTTTCGTGGTATTCTTGCTAGTTACACTAGCCATCCTTACTGCGCTTCGATTGTGTGCGTACTGCTGCAATATTGTTAACGTGAGTCTTGTAAAACCTTCTTTTTACGTTTACTCTCGTGTTAAAAATCTGAATTCTTCTAGAGTTCCTGATCTTCTGGGTGCGCTACAGTCTCTCTACATCGATCTTGGTAAGTCT
+
445:8==>9;666<99:<556=>=9666==<=9=99949@<?<99996@B>CA<@;:B=?>:?4;;)955::<:<<.44444$44.4<==6;;;>8<<<7<@=<@@A@B?BBCCCBBD=A@@=@@CBBBBBBE?CBBC@CBCDCBBACCCEBBAAA?CCC@CC?B@BBAAAEECC@BBBBB7B5<599:9:(;=DBD6;;;:@>BD@@>?D?>+C996B=@;?@<000??@?<C>A@BCCC?B:<;7;BBCBCCB@AAB;;;A@B@DDDCECCC?CACI@C=;;
@ATNG8:01304:03356
GATGGTAGCACACGAGATCTCATCGTACTCATTCGTTTCGGAAGAGACAGGTACGTTAATAGTTAATAGCGTACTTCTTTTTCTTGCTTTTCGTGGTATTCTTGCTTAGTTACACTAGCCATCCTTACTGCGCTTCGATTGTGTGCGTACTGCTGCAATATTGTTAACGTGAGTCTTGTAAAACCTTCTTTTTACGTTTACTCTCGTGTTAAAAATCTTGAATTCTTCTAGAGTTCCTGATCTTCTGGGTGCGCTACAGTCTCTCTACCATCGATCTTGGTAAGTCT
+
BBBB=@?DCBCBBBDCACABCCBCCDBBBBBB?;;<B=A@=B>BBBBB@@=ACD;;8;<@?<<8B8;<BBBB@::6:9999)<<383333&3;;=8::>5/.*-..(---(/888;5:8;588:>:<?DB;8:=>FB??;<=:97:7999::>;=<;4655;AB<@<@@@BBBB@@<>>>AA5A7;7<<FED/>=>?D;A==>>?A=>==BBCC/??B=A@:>:>><>==----2927=@@@C::6770///77@A>>>@BB?>>:;>6:666;9996><>>=@@>>
@ATNG8:01302:03420
GATGGTAGCGCATATCAGCGCAGCCCAGAAGACTCAGGAACTCATAGAAGAATTCAGATTTTTAACACGAGAGTAAACGTAAAAAGAAGGTTTTACAAGACTCACGTTAACAATATTGCAGCAGTACGCACACAATCGAAGCGCAGTAAGGATGGCTAGTGTAACTAGCAAGAATACCACGAAAGCAAGAAAAAGAAGTACGCTATTAACTATTAACGTACCTGTCTCTTCCGAAACGAATGAGTACTGCGTCTCACTCTCGCCTACCATCGATCTTGGTAAGTCT
+
84555:<>C@<;>>>>==55555993;;949////772729:445<98389)/)/6744444$3-3889:=====?5<466>>>+AA9>9==<0=8838?777AA9:499993998,38:6CCCCCCA?@BBBA=AB:979BAAA?:95:=@BB?BBCBBBBA>B::9@A:;;::;;3;::;;56557:;:<<)88355577999>.5.288:,2-28>?@<@@@ACCC@@@AA@9@00,0>@@CBDFBB@ABCCBBBCBABGFCCC@CCECCCAA>B@CD?CBBB
@ATNG8:01306:03415
GATGGTTGCGCGACGAGCGTAGACCCAGAAGATCAGGAACTCTAGAAGAATTCAGATTTTTAACACGAGAGTAAACGTAAAAAGAAGGTTTTACAAGACTCACGTTAACAATATTGCAGCAGTACGCACACAATCGAAGCGCAGTAAGGATGGCTAGTGTAACTAGCAAGAATACCACGAAAGCAAGAAAAAAGAAGTACGCTATTAACCTATTAACATACCTGTCTCTTCCGAAACGAATGAGTACGTGTGCGACGTGTCTCCTAACCATCGATCTTGGTAAGTCT
+
?@;<5;5:;;@B<BCCBAA<@A:>:09>>7<?AA@@;@599>444;8<;7<788333?>>,@277377788889/7759555$5<;;2555'5:<9<A<B=<<<B4989C=@BB>AA;:;BBACDCCCBDBB@BBDB8::AABAAD@EAFA@=@A??@?CC@BCBBBB?BB@BBB@BC@?>6932+256788%/:65///<<A=;:;<>:>AA4=6886?@=BAA@ABB==6667.6//)/699<9////;887;;;;8<A>@5855<///;///8<3@>AC@BBBB
@ATNG8:01289:03465
GATTAGTATAGAGCTCTACATAGTACTCATTCGTTTCGGAAGAGACAGGTACGTTAATAGTTAATAGCGTACTTCTTATTCTTGCTTTCGTGGTATTCTTGCTAGTTACACTAGCCATCCTTACTGCGCTTCGATTGTGTGCGTACTGCTGCAATATTGTTAACGTGAGTCTTGTAAAACCTTCTTTTTACGTTTACTCTCGTGTTAAAAATCTGAATTCTTCTAGAGTTCCTGATCTTCTGGTGAGATATGCATGATGCTACCATCGATCTTTGGTAAGTCT
+
BBB?BB@@@CBBCCBBBCCJBBBBCDDCBA=??>?8@C?C?CCBBCCB>BBBBB>A?>>?C?B?BCCAAAACC@AA>983:@9=:99(7?<<8>=@=AB599BBA?:==AAAAAA;===9A;AA;<=>>>=AA@@688?A>>>>>AA??;;<?=>>=<??:>:=@>>>BBBB;>>>>>6>=C9;;;::*:>:;<0667///<;:=18887(5<=?D=A<>>;>===>??<A;>>>>>>:>=B=AA@@;;;>>>=;;;B???@@<>>>?AA;;;3;9=?<777=
@ATNG8:01292:03462
GATGGTAGTCGATAGTCTATAGTACTCATTCGTTTCGGAAGAGACAGGTACGTTAATAGTTAATAGCGTACTTCTTTTTCTTGCTTTCGTGGTATTCTTGCTAGTTACACTAGCCATCCTTACTGCGCTTCGATTGTGTGCGTACTGCTGCAATATTGTTAACGTGAGTCTTGTAAAACCTTCTTTTTACGTTTACTCTCGTGTTAAAAATCTGAATTCTTCTAGAGTTCCTGATCTTCTGGGTCTCTCTCTCACGCACTACCATCTATCTTGGTAAGTCT
+
CCCD?BBBCCCCCCCCCCBBCCCLFC@AB>BBBC=AA=@;@@@@@@B6;;;::=B<@@BC?CGBA@@DBAAB@BBCBC2A@;??BB=B???5:8?9??>AA@BBB>BBBCCCBA>?DD<@=@@<::;=959766+//<<A??>>>??A;;;=5:::9==8=:=B>>>@@@@8;<AAA5A>E:==@A@/@@<==388==;:;>>>=BBBB.;;>?>:>:>>:>??????=B<@@@A@?<?@@C;@>>=666///::=@@;67=9=///=@::5==BB=@<<;
@ATNG8:01297:03482
GATGGTAGTGTGTCTCTTAGAGTAGTACTCATTCGTTTCGGAAGAGACAGGTACGTTAATAGTTAATAGCGTACTTCTTTTTCTTGCTTTCGTGGTATTCTTGCTAGTTACACTAGCCATCCTTACTGCGCTTCGATTGTGTGCGTACTGCTGCAATATTGTTAACGTGAGTCTTGTAAAACCTTCTTTTTACGTTTACTCTCGTGTTAAAAATCTGAATTCTTCTAGAGTTCCTGATCTTCTGGGATGTGTGCGCAGTGCCTATCGATCTTGGTAAGTCT
+
CCCB@CCCBBBCBCCCC@CCCCBCCBCCECAA?ABAA:A@<A>AFDDCCC?ECCCC@C?DCCB?C?CFCC@@@BB?BBCCC1CC?BACC=CCCC@CBB>BB9::BCFF@CCDDBBBB@BCC@C?CCCCBBBC?BB?@>ACDCCBBBCBBBCCABB?BBB@BE?B?CCBBBCCCC?BCCDD;C@B>;;;;;*;CBBC>CDDEDCCBBB@DCDD5BBBBB?B@BC@CCCCCCC?C@CDABBC@C?AA<A000@@@ADCCCBBD@CCBCCCCAB?A@CB@CAAA
@ATNG8:01296:03535
GATGGTAGGCGTGTGAGAGTCTGCCCAGAAGATCAGGAACTCTAGAAGAATTCAGATTTTTAACACGAGAGTAAACGTAAAAAGAAGGTTTTACAAGACTCACGTTAACAATATTGCAGCAGTACGCACACAATCGAAGCGCAGTAAGGATGGCTAGTGTAACTAGCAAGAATACCACGAAAAGCAAGAAAAAGAAGTACGCTATTAACTATTAACGTACCTGTCTCTTCCGAAACGAATGAGTACTATGTAGAGCTCTATACTACCATCGAATCCTCTTAGTCT
+
BCCC@CBB?CBBBBCCCCCBBBBDC=BBD?CEDDAB>A?CBCCCCC?CC?C?CCC??@??2A?CBCBAACCCCC=C@@ABCC1BB>B8???8@AC?CBCBB???A5:7;A<A@@<??@@AAA@ACA@@999A;AAAA7>>>>????:?:>>B=@AABAA::7;@@@BB?BB?BA?9=>6667)8887:<<<<+67/7979??BBA=A=A>>>=C=AA>?A:?===<;<;A;>>>5;<<:>>>CBBB@@<=<@BBCCCBBB>>>>>?9>>?>>:>@:>=>;A@;;;
@ATNG8:01310:03588
GATGGTAGAGAGAGCTCTCTCATCGTACTCATTCGTTTCGGAAGAGACAGGTACGTTTAATAGTTAATAGCTTACTTCTTTTTCTTGCTTTCGTGGTTATTCTTTGCTAGTTACACTAGCCATCCTTCTGCCGCTTCGATTGTGTGCGTACTGCTGCAATATTGTTAACGTGAGTCTTGTAAAACCTTTCTTTTTACGTTTAACTCTTCGTGTTTAAAAATCTGAATTCTTACTAGAGTTCCTGATCTTCTGGTGTCGTCTATCATGTACTACCATCGATCT
+
86684;<<<@@>=99///<999:==6666>>A?BBBB=CD@DACB:9;//)//////(/)3888284:883B:<<<899998$334:;;<6:<@>8<800+/;;)///755.//////::4755236:://)/;;)5544.4444/;//-7---,,-5(,,53--*/5668;<>==<6;:998+8177.76666'6://0)/)//=7388=897.9<;;+9777646499.2599;:88486:88:55//775-------255355877.--2,2---3355
@ATNG8:01268:03600
GATGGTAGCAGACGTGACAGAGCGCCAGAAGATCAGGAACTCTAGAAGAATTCAGATTTTTAACACGAGAGTAAACGTAAAAAGAAGGTTTTACAAGACTCACGTTAACAATATTGCAGCAGTACGCACACAATCGAAGCGCAGTAAGGATGGCTAGTGTAACTAGCAAGAATACCACGAAAGCAAGAAAAAAGAAGTACGCTATTAACTATTAACGTACCTGTCTCTTCCGAAACGAATGAGTACGAGAGTCAGAGCAGAGCTACCTTCGATCTTGGTAAGTCT
+
AABD?BBCBDCBAB;@;<>@CAABC@CCF@CBBBBB@B>AAC???C?ABAC@BCBAAA@@/@=???BBAB@@?C?BBBBFFF5@A?A=BBB=BCDA<;;BCBCEE@B@BE?BBC?AAAABCCCDCECBBBCB@BBBB@CBBBBCBB?B@E@@>ADBBBCCD?BBBBBB@BC?BBB?BA???8===999::::%:@:B;;:BKA??:=:===?6;7;BBBB@BAACCCB?C@CCB>CEC?BBCABBBBBBA@@@DCBBBBB=>>@>>:=8;@?<<=<B?BB@BA@?
@ATNG8:01264:03693
GATGGTAGCAGACGTGACAGAGCGCCAGAAGATCAGGAACTCTAGAAGAATTCAGATTTTTAACACGAGAGTAAACGTAAAAAGAAGGTTTTACAAGACTCACGTTAACAATATTGCAGCAGTACGCACACAATCGAAGCGCAGTAAGGATGGCTAGTGTAACTAGCAAGAATACCACGAAAGTAAGAAAAAGAAGTACGCTATTAACTATTAACGTACCTGTCTCTTCCGAAACGAATGAGTACTATGTAGAGCTCTATACTAATCGATCTTGGTAAGTCT
+
8:;>@>>>@;??<=556999><@@A@BHF?BBBAAA6;59>?=>:B8@;>@@BDCCCCCC1@<@B@:;;@0//;5779====+>>6?6;@<+@AA@<;:@@?=@@7?;?@<@AB?BAA?AABAA@AABCCBA>@A;;6:?AABBBB>A<@;:49>AABCCD?BBAAAB=???@@@<=<<<<37392/8<8<'/0*/999:<==@;@;><<<7:6:AA@<@BBAAC@@;=9==>8??B?BBB???BBBBB@@@>>>>>?>>?:8818:<<:881:<?A=BBBB
@ATNG8:01306:03679
GATGGTAGATATATGCACGCTCTACCAGAAGATCAGGAACTCTAGAAGAATTCAGATTTTTAACATCGAGAGTAAACGTAAAAAGAAGGTTTTACAAGACTCACGTTAACAATATTGCAGCAGTACGCACACAATCGAAGCGCAGTAAGGATGGCTAGTGTAACTAGCAAGAATACCACGAAAGCAAGAAAAAGAAGTACGCTATTAACTATTAACGTACCTGTCTCTTCCGAAACGAATGAGTACTTCTCTCAGAGACACACTACCATCGATCTTGGTAAGTCT
+
CCDD@BABBAA<CCBC;96;;9:772///398:00/)/)-55///:4:7050/////888'8(/33383333;;=13333333$33,3,333&377179332.---(-(-5054505888;;669BCCBCCCC@BBCC?AA@?CC??=@@C@A@ACDCCCCC?CDBCAA>AA=AAB;??@@@9?==9=>==?.?B?CBBB@>>>?:=9>>==9=<A?CBB?BBDBABB=@:999/8?@;ABBABB997:BA@A?@@CCBBAAA@@@<@>>>@@?B<@<>><CAA@
@ATNG8:01280:03706
GATGGAGCAGACGTGACAGAGCGCCAGAAGATCAGGAACTCTAGAAGAATTCAGATTTTTAACACGAGAGTAAACGTAAAAAAGAAGGTTTTACAAGACTCACGTTAACAATATTGCAGCAGTACGCACACAATCGAAGCGCAGTAAGGATGGCTAGTGTAACTAGCAAGAATACCACGAAAGCAAGAAAAAAGAAGTACGCTATTAACTATTAACGTACCTGTCTCTTCCGAAACGAATGAGTACGTGTGCGACGTGTCTCCTACCATCGATCTTGGTAAGTCT
+
A@AC<CBBB>>BD696>@@CCCBE@A@@@BBBBBC8;9;AAACAB>??AD>????>???,=8=?>;00////91////////#55.56;>>166?9666<<<;<=050547::969=::666>>?>??BBBB@B;;;=????ACBB?A=@00+0===005C?BAA@@@;@@<@A@;?;;;;)33717;;;<<'8717>?>@@@=<7;5///828499BBC@C@@??BB=A>A@@9>@@?000A@@BBAAA???BB>AA????=A@A<?@>===881:6:A?D:9:
@ATNG8:01281:03721
GATGGTAGCTCTGCTCTGACTCTCGTACTCATTCGTTTCGGAAGAGACAGGTACGTTAATAAGTTAATAGCGTAACTTCTTTTTTCTTTGCTTTCGTGGTTATTCTTCTAGTTACACTAGCCATCCTTACTGCGCTTCGATTGTGTGCGTACTGCTGCAATATTGTTAACGTGAGTCTTGTAAAACCTTCTTTTTACGTTTACTTCTCGTGTTAAAAATCTGAATTCTTCTAGAGTTCCTGATCTTCTGGCGCGTATGTATGTCGCCTACCATCGATCTTGGTAAGTCT
+
8;::.444;455<=656<<///<<::::::44.4449,4<2;45<97///80//77273/4.5=6;8=:977//)/93//////#///(4449094667:5:<.5544////)/7///9;;499=240/9///7665?8<<:??@@ADBA<558899981:99:>@=B<@?@>=;@59255555&54949<<<<+@@@@D,000*00000/>.4444$44455.57==7<<544::.405@;B>B<;>A?ABAAABBBBCCCCCGC;;;C?BB000000:@;0;6;;B@
@ATNG8:01304:03702
GATGTAGGAGACACGTCGCACACGTACTCATTCGTTTCGGAAGAGACAGGTACGTTAATAGTTAATAGCGTACTTCTTTTTCTTGCTTTCGTTATTCTTGCCAGTTACACTAGCCATCCTTACTGCGCTTCGATTGTGTGCGTACTGCTGCAATATTGTTAACGTGAGTCTTGTAAAACCTTTCTTTTTACGTTTACTCTCGTGTTAAAAATCTGAATTCTTCTAGAGTTCCTGATCTTCTGGGCTGCGCTGATATGCGCTACCATCGATCTTGGTAAGTCT
+
ABA??BC@CBCCBBCCBBBCAAABBCCBCBDACCBH=CCGHAEBCBCBB?CBB;;:;@BBBB?B??ABBCD==C7BB===+BB7AAAA<@AA<9979C?BB>A9953=9<?@;=7<AB?B@BBBBBA@?9@AAA7;<A?>?;;76?A775AA685;<A?1702?AAA@;;7275875&2+52'28889*558==05222::<>::08882$255795:6::7:@?@C==:=<@999AA5:8AA;@998>>>ACBBA@>>><==:=>BB>=AB?B>AA?BAA@
@ATNG8:01274:03793
TGATGGTAGGAGACACGTCGCACACGTACTACATTCGTTTCGGAAGAGACAGGTACGTTAATATGTTAATAGCGTAACTTCTTTTTCTTTGCTTTCGTGGTATTTCTTGCTAGTTACACTAGCCATCCTTACTGCGCTTCGATTGTGTGCGTACTGCTGCAATATTGTTAACGTGAGTCTTGTAAAAACCTTCTTTTTACGTTTACTCTCGTGTTAAAATCTGAATTCTTCTAGAGTTCCTGATCTTCTGGGCTGCGCTGATATGCGCTACCATCGATCTTGGTAAGTCT
+
-//773;5505<@A@@?:959::54/777///::10444)4;8;89;55555166>@?8=854455.4.55559<<8==:>?AAA+>>@7<<<A7>=><7<555)5;.54::<>8<<<==<:>;>99497@@@;;;99.55995:::666;999;55499:5566:>?;>9;;=<::;997;44444$45:.55555$4::::1<555;;555<.555&55555.67==95/////;4849<<556055<<5<<=>===?==@?B@999@@;999>=BBC@D@9969??9
@ATNG8:01285:03765
ATGGTAGGTGCAGCATGAGTGTATCACGAAGAATCAGGAACTCTAGAAGAATTCAGATTTTTAACACGAGAGTAAACGTAAAAAGAAGGTTTTACAAGACTCACGTTAACAATATTGCAGCAGTACGCACACAATCGAAGCGCAGTAAGGATGGCTAGTGTAACTAGCAAGAATACCACGAAAGCAAGAAAAAGAAGTACGCTATTAACTATTAACGTACCTGTCTCTTCCGAAACGAATGAGTACTGCGTCTCACTCTCCCTACCATCGATCTTGGTAAGTCT
+
///)///)/77///::<<><<<<--,,,,(,-(/::<7<9<CDBBBC@CB@C@CDBBBBAA2@?BBCBCCCCCBB<B@;;;;;*;A>?>AAA6ACC@@A@ACCCAA>AACC?BBC?BBCCCBBBCCCCCDCBB?CDCC>??CBBBBB>B?B??<?BBBCCCB?ABA??A=AA>CBC>@@CCB;B>><>BBBB3BB@BAA<ABA@>9>7>;?A:;7=BCCC?CCBBBBB@B?BCC>BBB?CCCCCBB???BABBBCCBB@@@<@BD@DCCCCBBC@B@DC@CBBB
@ATNG8:01277:03820
GATTAGTATAGAGCTCTACATAGTACTCATTCGTTTCGGAAGAGACAGGTACGTTAATAGTTAATATCGTACTTCTTTTTTTGCTTCCGTGGTATTCTTGCTAGTTACACTAGCCATCCTTACTGCGCTTCGATTGTGTGCGTACTGCTGCAATATTGTTAACGTGAGTCTTGTAAAACCTTCTTTTACGTTTACTCTCGTGTTAAAAATCTGAATTCTTCTAGAGTTCCTGATCTTCTGGTGTCGTCTATCATGTACTACCATCGATCTTGGTAAGTCT
+
B;;4;BBBCBBCCCDEDDFBBBBFFDCCBC?CBAB<BB?B?A@@BB@@=?CC@?>@<?>CB?B>A@@:99@A@:999:9:9"7396;=@@A==>>:>@9==>BBA=AA>==><=32276A;BBAA@@?><>>AB=@@@788:<:;>???@??9><>8>A=D=AA>?@CCA?<@99::&84=45522&258>?5==CCBBBB?>3??>=,<::7=9A99948?AA:??>>278:>>?135:8=<>?<>??@B===@@;;:@@:;;;==?BB>B???<?BAA
@ATNG8:01303:03833
GATTAGTCTCAGATAGTCTATAGTACTCATTCGTTTCGGAAGAGACAGGTACGTTAATAGTTAATAGCGTACTTCTTTTTCTTGCTTTCGTGGTATTCTTGCTAGTTACACTAGCCATCCTTACTGCGCTTCGATTGTGTGCGTACTGCTGCAATATTGTTAACGTGAGTCTTGTAAAACCTTCTTTTTACGTTTACTCTCGTGTTAAAAATCTGAATTCTTCTAGAGTTCCTGATCTTCTGGAGATACACATGATACTCTACCATCGATCTTGGTAAGTCT
+
BBC@BBBCCBBCBBCCCCBDCAABCCCBBB@BBBD>DD?C?BBCCCCCACCCCC@C>ABAB<B?BBCDCCDCD=<;;;:*:?;@@EG=CBBCACCIAGC>BBCBCG@BBCCBBAC@CCC?B?BCBBBCDC@BBBB?CBBBBDCAAABBA@ABB?BCC@CC?B>AABBBBEHJ@BBBBB9B>C;;;;;;*;BBBD>AACCCCCCBA5;;;;*;AAAE@B@CC?BBBBBBB@C?BBBCCC?AABACCCCCCCBBBCBCCC@A@BB@BB@@@@??=A>BB@DCCB
@ATNG8:01314:03347
GATGGTAGTGTCATATGAGAGTGTGTACTCATTCGTTTCGGAAGAGACAGGTTCGTTAATAGTTAATAGCGTACTTCTTTTTTCTTGCTTTCGTGGTATTCTTGCTAGTTACACTAGCCATCCTTACTGCGCTTCGATTGTGTGCGTACTGCTGCAATATTGTTAACGTGAGTCTTGTAAAACCTTCTTTTTACGTTTACTCTCGTGTTAAAAATCTGAATTCTTCTAGAGTTCCTGATCTTCTGGAGATATCATCAGCGAGCTAATCGATCTTGGTAAGTCT
+
AA@@=@=BB@@@CCFDBBBBDCCBBBBBBC:::;CBC<BB@C@CCCCCCC797;CC;C?DDCC?A@CCCACABBA6;;AAAA(@A>A;;;0;>?A=BBB?BB89;BBBC@BCFGCCBB?BAB@C@CCBBBBBCABBBE@BCBCCCCCCCCBBBBBGABBA>AA=@;:;;BBBCCC>AA@@@.;5;7;;IKI2B@A@@7;;ABCABCCCACEEF5BBBDIAEACC@CDDBCBB?B?CCCCBA>@@C?BBCAAAFCCDBBBCCCBCC@BCCCDCC?C@BB@BBBB
@ATNG8:01322:03327
GATGGTAGCACGAGTCACTCATATCCAGAAGATCAGGAACTCTAGAAGAATTCAGATTTTTAACACGAGAGTAAACGTAAAAGAAGGTTTTACAAGACTCACGTTAACAATATTGCAGCAGTACGCACACAATCGAAGCGCAGTAAGGATGGCTAGTGTAACTAGCAAGAATACCACGAAAGCAAGAAAAAGAAGTACGCTATTAACTATTAACGTACCTGTCTCTTCCGAAACGAATGAGTACGATGAGAGAGCTCTCTCTACCATCGACGAATAGAAGTCT
+
6<??@CCBCCBACBBBB<;BBBCCB?CBB>BCAABB<@?BCCCCBD?BB?B?ABA:::::)9<@CABBDBAA@@8=;;955&5>.5.555&5;:5;;;;<>>;@>??AA=BBA=??@?BCFDEAAACBCBB@CCCC>AACCCCBB?C@BCC?BAAABBBB?BBBBBB@BB?999?BBBBC<A9998EKDK/;;5;888>?;<;=B=@@@@7;7;BBBB@CCBBABB?C?BAD@BBB;??A???BBC???EFB@A======>>>A:>>>>>E>>:=@@A=A=<<
@ATNG8:01325:03466
GATGGTAGCGCGACGAGCGTAGACCCAGAAGATCAGGAACTCTAGAAGAATTCAGAATTTTTAACATCGACGAGTAAACGTAAATGAAGGTTTTACAAGACTCACGTTAACAATATTGCAGCAGTACGCACACAATCGAAGCGCAGTAAGGATGGCTAGTGTAACTAGCAAGAATACCACGAAAGCAAGAAAAAAGAAGACGCTATTAACTATTAACGTACCTGTCTCTTCCGAAACGAATGAGTACGATGAGAGAGCTCTCTCTACCATCGATCTTTGGTAAGTCT
+
;<BC=?;:<<A:66=>>665<5544)4;;6:@00//)/)/:8/3497;9380----(-888+838:885-----555,-/377(359.516@@0<>=8<<<@@DB;;=;@CDBECC@BBBBAAABBDBCBCCCE@BBBB=??AAAA??;@=?BA?D@??@AAB????>A@?@@8<<;188;<>:8768888888%/66///559<@;><>>FC9>;>@CA@?@DCDCCC@C@DCC<?::69@@???BAAAABCBBA@@@@<<==;;:5;;:=::666(817</99@@
@ATNG8:01319:03504
GATGGTAGCGCGACGAGCGTAGACCCAGAAGATCAGGAACTCTAGAAGAATTCAGATTTTTAACACGAGAGTAAACGTAAAAAGAAGGTTTTACAAGACTCACGTTAACAATATTGCAGCAGTACGCACACAATCGAAGCGCTGTAAGGATGGCTAGTGTAACTAGCAAGAATACCACGAAAGCAAGAAAAAGAAGTACGCTATTAACTATTAACGTACCTGTCTCTTCCGAAACGAATGAGTACGATGAGAGAGCTCTCTCTACCATCGATCTTGGTAAGTCT
+
49:;=A=AB;6555<5555559;==6=<<7<<444:383443333:588271////////$/4::8<:;;:88<5<<;9995$9949.555&5<A9;@<=BBBBB>B?AA=ABB?AAACDDDGECAA@CC;;:;CAA?B???@AAA=A@B@@>@AAAABBB@CCC???@ED;????BBCBB=>>><@==>>/=B<==>>>>>;;7:<>>>B<@:>=C;;8;AAACCC@B?BAA9B9:4:AAAAABBB?@?BEK>>>@@@@?????38888D@>>3:48:6?989
@ATNG8:01316:03724
GATGGTAGCTATACGTATATCTATGTACTCATTCGTTTCGGAAGAGACAGGTACGTTAATAGTTAATAGCGTACTTCTTTTTCTTGCTTTCGTGGTATTCTTGCTAGTTACACTAGCCATCCTTACTGCGCTTCGATTGTGTGCTACTGCTGCAATTTTGTTAACGTGAGTCTTGTAAAACCTTCTTTTTACATTTACTCTCGTGTTAAAAATCTGAATTCTTCTAGAGTTCCTGATCTTCTGGGTGCGCTACAGTCTCTCTACCATCGATCTTGGTAAGTCT
+
9:>>59:?AB=CAAACCCCBBCC;66::@BBB>BBBB=BA>A?;;;AABB?BBCCC@C@DDCC@B>AACBA?>8?498989(:<8?@@@8==<=39:;5::590//99*//:<<8<<89==<@<?BB;;;;?;>A@@:==@DAA@@@=>>A>>>;?ED;;;6;6;::AADDCCACBBCF<D?C=;;;;;*;C?@A>CBCCCBBBBB@BDCD1;;HCB?C@BB?AADBBBB?B?BBCCBC?B:;;6:A?@ABBBBBBBBBBBBCD?BABBBC:998;??=@@AA
@ATNG8:01318:03738
GATGTAGTATATCGCGTCGCTATCCAGAAGATCAGGAACTCTAGAAGAATTCAGAATTTTTAACACGAGAGTTAAACGTAAAAAGAAGGTTTTACAAGACTCACGTTAACAATATTGCAGCAGTACGCACACAATCGAAGCGCAGTAAGGATGGCTAGTGTAACTAGCAAGAATACCACGAAAGCAAGAAAAAAGAAGTACGCTATTAACTATTAACGTACCTGTCTCTTCCGAAACGAATGAGTACGAGAGAGCACACGTGTCTACCATCGATCTTGGTAAGTCT
+
AA<<6?CCBBBBCCCEBC966>??466?:;;;A;;16.5<9555=956657:://)////$/3///8669//)//(/69<<=<+6646:>>>2@C@?;;9>=====<B9BB<?@@<@??9@CAA@B=>>=AAB?AB@@>?@>???=?3:6:@@=@BCBAA<B>???>>@8?A>?A?>?;333(333,366666%6;6;97:9::7939677796=6:9@AA=ABBBBBCAD>AAD>D??599@A@@???BABAACBBBBBCB?@>9918=988:881939@<@???
@ATNG8:01324:03761
GAATGGTAGTGCGTAGAGAGAGAGATCCCAGAAGACTACAGGAACTCTAGAAGAATTCAGATTTTTAACACGAGAGTAAACGTTAAAAAGAAGGTTTTACAAGACTCACGTTAACAATATTGCAGCAGTACGCACACAATCGAAGCGCAGTAAGGATGGCTAGTGTAACTAGCAAGAATACCACGAAAGCAAGAAAAAGAAGTACGCTATTAACTATTAACGTACCTGTCTCTTCCGAAACGAATGAGTACATAGATATACGTATAGCTTCCATCGATCTTGGTAAGTCT
+
;4.4<39966===;;;;>>A<=>?69:B<AB>:>000//98696;==<<<B@BB?B@B?;33333$389?C??>BBBAB=@BC@CBBA0AA>A=AAA6A@??BBBCABA::8:=AA@DBB?CBBBCCCCBBBBABBBD?BAAA?BBCCA@@A@D@BAA?BCCCCBBB>>??@AA=@@9<==:==BCB9==<788888(8@:=;;;>>>??<A=BB??<>;>@C@@>ABBCCBB?C?BBB=BCC?BBBBBBBBABBBBBBB???A=<=::4:3:>====8818:>@=@?>>
@ATNG8:01315:03817
GTGGTAGGAGACACGTCGCACACGTACTCATTCGTTTCGGAAGAGACAGGTACGTTAATAGTTAATAGCGTACTTCTTTTTCTTGCTTTCGTGGTATTCTTGCTAGTTACACTAGCCATCCTTACTGCGCTTCGATTGTGTGCGTACTGCTGCAATATTGTTAACGTGAGTCCTGTAAAACCTTCTTTTTACGTTTACTCTCGTGTTAAAAATCTGAATTCTTCTAGAGTTCCTGATCTTCTGGTGTCTGATCTGTATCACTACCATCGATCTTGGTAAGTCT
+
CAA:>CC?BBCBBBBBBABACBBBCCCCCCE@DCDE>FHAJ@A@@@@BB?BCA@@@C9;:AA?@>AC???A::;6;=???.?A>ABBB>BCBC=@?B?BB@AAAB??;?BBABB>>;>AA:>:>@@<=;:;<@@@@<@@AAAAA==>A@@9::>:>>><==:=<>>>AAA@?;>>?DDD5?<?:>>AAA/?A?DD8@===@????@;???>/>:;;B<A<AA<AAA???@=A<>>>@@?;?@><@AAAA??>>>?AD@@@>>>A=AA>>>BAA<A<AD=A@@@
@ATNG8:00456:07046
GATGGTAGCTCTGCTCTGACTCTCGTACTCATTCGTTTTCGGAAGAGACAGGTACGTTAATAGTTAATAGCGTACTTCTTTTTTCTTGCTTTCGTGGTATTCTTGCTAGTTACACTAGCCATCCTTACTGCGCTTCGATTGTGTGCGTACTGCTGCAATATTGTTAACGTGAGTCTTGTAAACCTTCTTTTTTACGTTTACTCTCGTGTTAAAAATCTGAATTCTTCTAGAGTTCCTGATCTTCTGGGCAGACTCTCACACGCCTACCATCGATCTTGGTAAGTCT
+
//8:4/00@A@:;9>AAABCCCCCFCCBABBB>?:::;&4<8>:=>@CCBB>BCCBB@B?BBBB?CAICCIFCBBC@;;;;;;%;A=@;;;,;??@;A?>;?CABBBECC@BBFBBB;;6;BA>BACCCCBBCC@AABB8<;BAAAA@@CCCCCCCC@CCB>;;:;ACCDECCBAA>A;;;0;4;>:;<<<<%;BCDI?EFDEECCCBB<@@@@0;;;BB?C?@@?@@AA@@@=@=@BCCA@<<;<<0<BBC@AABCBBCEBB>BAA=ABAAAA@@?BAEE@E;;;
@ATNG8:00467:07049
GATGGTAGATATATGCACGCTCTACCAGAAGATCAGGAATCTAGAAGAATTCAGATTTTTAACACGAGAGTAAACGTAAAAGAAGGTTTTACAAGACTCACGTTAATAATATTGCAGCAGTACGCACACAATCGAAGCGCAGTAAGGATGGCTAGTGTAACTAGCAAGAATACCACGAAGCAAGAAAAAGAAGTACGCTATTAACTATTAACGTACCTGTCTCTTCCGAAACGATGAGTACACATCGTCGTGTCGTGCTACCATCGATCTTGGTAAGTCT
+
//::4::8:;:<=@@@;?=<<;A;?4=95.559;996;5;@@@@@<==29.44949494$46845599;<<<=5<;::::39@<?2:::(788399???=?87,3,37177;8;@695://.555:82653:5694>A?;;:<>=C=;;@>A@ABBA@C?998<@=6==7<<;88=>?;??@<?BCCD3BB=>=@=;;:79397<7987<:?????::::///<16*//=4900/:::>>?>>37337378;<737==;;;8>;;;>777;?=??8?A88
@ATNG8:00469:07050
GATGTAGCGCATATCAGCGCAGCCCAGAAGATCAGGAACTCTAGAAGAATTCATATTTTTAACACGAGAGTAAACGTAAAAGAAGGTTTACAAGACTCACTTTAACAATATTGCAGCAGTACGCACACAATCGAAGCGCAGTAAGGATGGCTAGTGTAACTAGCAAGAATACCACGAAAGCAAGAAAAAGAAGTACGCTATTAACTATTAACGTACCTGTCTCTTCCGAAACGAATGAGTACGAGAGTCAGAGCAGAGCTACCATCGATCTTGGTAAGTCT
+
?>00////;9<@CA@<CCCDCCCC>CBB@BBCC998;?BBBBBBD@CC@D@D@?>>>>>1??CCCDCCCCBBB<@@7777*8A9=9@B=BAB?AABABBBBC>CACC?BBBABBBBBCCCBCBCCCCBB?BCCD@CCGB@@994;<@AB?BCCBCC@??@CBBBD@@@>ABA=@B:::07;;233333$73-3A@CBBB@@<>?A@AA?B?@?989:===>?>?9>9<AA:BAB?@DECCBBBCCBC@@?DCCCBCBBBBBB?BABBC@A@?C?CC@C@@@
@ATNG8:00483:07066
GATGGTAGTAGTGTCTCTGAGAGTAGTACTCATTCGTTTCGGAAGAGACAGGTACGTTAATAGTTAATAGCGATACTTCTTTTTCTTGCTTTCGTGGTATTCTTGCTAGTTACACTAGCCATCCTTACTGCGCTTCGATTGTGTGCGTACTGCTGCAATATTGTTAACGTGAGTCTTGTAAAACCTTCTTTTTACGTTTACTCTCGTGTTAAAAATCTGAATTCTTCTAGAGTTCCTGATCTTCTGGTGTATCAGCGAGTATCTACCATCGATCTTGGTAAGTCT
+
488<7<>>9665555555<;;;;;;;95555554988808;.505;;;444.555596;:>>>>79479////////455555$5<7=<==6<<<<165<5;;9>===@@=B99:AA9:29>>;<7;;<<;;;;6;6669>===<<<;666555:5506;;9==8B796@<@@BA=7?4999*99=455555$5::>?6;;;;;;=>??9>GAA+6666;7;:>>:>=A@@>>*0*099:::3://)////5;;>666<:;/////)/55999//)/3//)//77
@ATNG8:00513:07040
GATGGTAGGCGTGTGAGGGTCTGCCCAGAAGATCAGGAACTCTAGAAGAATTCAGATTTTTAACACGAGAGTAAACGTAAAAAGAAGGTTTTACAAGACTCACGTTAACAATATTGCAGCAGTACGCACACAATCGAAGCGCAGTAAGGATGGCTAGTGTAACTAGCAAGAATACCACGAAAGCAAGAAAAAGAAGTACGCTATTAACTATTAACGTACCTGTCTCTTCCGAAACGAATGAGTAACGATGAGAGAGCTCTCTCTACCATCGATCTTGGTAAGTCT
+
BBCA@CBB?CCBB@AAA@9?==::;6;BB@CCBC@@;A>B@BCCCC@BB?B?BCBBBEEG5B@BCBBBBBCBDB<B@;;;;;)9:383877&33;6<854=B;@@>B@CD@CAA>AABABBBAAABADA@@@9=>@@<?@????<<9=<@@C@C@>?BBBC?BBBBBB@CD@BBB@BBA@@9@:94:ACCC3BB?CABAFA::9=A=A??@AD@D@000=A>>?B>><?<AED9>BB@A@<<..)..--:=?@BCBBA@@@CDDBA>ACCCCA@?;?<BB=A;;;
@ATNG8:00520:07059
GATGGTAGGCACTGCGCACACATCCCAGAAGCATCAGGAACTCTAGAAGAATTCAGATTTTTAACACGAGAGTAAACGTAAAAAGAAGGTTTTACAAGACTCACGTTAACAATATTGCAGCTGTACGCACACAATCGAAGCGCAGTAAGGATGGCTAGTGTAACTAGCAAGAATACCACGAAAGCAAGAAAAAGAAGTACGCTATTAACTATTAACGTACCTGTCTCTTCCGAAACGAATGAGTACTACTCTCAGAGACACACTACCATCGATCTTGGTAAGTCT
+
8:::7;<<8;;5444:99:;;;@GG7=<A=:555;9>:?=A<<666?7;;<>8==/0/;;;*?600/<>=<555;3556;@@?+>@:=<=@G2>>>>;;:A=C>9:868@=;BCC@BB@@AB:<<BBBCA@@@?ACCE@BBCBBCCC@C?B??=?BBA?@??<@DBBBC@BB?CBE@BBBDC:AAA>?@AAA18:=@@ABBBBBC<?887@B?B>AA???=ABAA???>A>@AA<ABC@FEBCBCCC@@CCA@@CGGCCCJFCBBB?AACCCCA@?A?CC?CC@A
@ATNG8:00528:07045
GATGGTAGCGCATATCAGCGCAGCCCAGAAGATCAGGAACTCTAGAAGAATTCAGATTTTTAACACGAGAGTAAACGTAAAAAGAAGGTTTTACAAGACTCACGTTAACAATATTGCAGCAGTACGCACACAATCGAAGCGCAGTAAGGATGGCTAGTGTAACTAGCAAGAATACCACGAAAGCAAGAAAAAGAAGTACGCTATTAACTATTAACGTACCTGTCTCTTCCGAAACGAATGAGTACGATGAGAGAGCTCTCTCTACCATCGATCTTGGTAAGTCT
+
::@A7;:55:;A@@@B@?@ABC;;;69??=@@AECC7999BCCBBBA@A?B@BBB;;;;;*;=ABBCDDFBBBH>BB?@@@@1@B?G6;;;6;BC@CBABBBCCC@B@BCAFDC?A@;;:AAABBA@@@@@B?BCAA?BBCCCCBB<@;A;;7<CBAABA@=@BBBCB@CC@A@@@BBBBD>BAA>ACCCC3CC?AAABDCDCA?C=AACD?B=AABAA?ABBDBBB?B?BAA9A;;7;AABBABBBAAABBBBCCBB???B????C9::BBBA@E@??=@CCD
@ATNG8:00547:07055
GATGGTAGCGCACACATAGATACAGTACTCATTCGTTTCGGAAGAGACAGGTACGTTAATAGTTAATAGCTGTACTTCTTTTTCTTGTCTTTCTGTGGTATTCTTGCCTAGTTACACTTAGCCATCCTTACTGCGCTTCGATTGTGTGCGTACTGCTGCAATATTGTTAACGTGAGTCTTCTGTAAAACCTTCTTTTTACGTTTTAACTCTCGTGTTTAAAAATCTGAATTCTTCTAGAGTTCCTGATCTTCTGGTAGAGCTTGCATATATCTACCATCGATCTTGGTAAGTCT
+
AC@:7;::<<666<=<9555555555555;<<8=>>>5<<7;5:=@@===<@CEEA<@+0///)569999555559499999(9;96908;1////7)//;7;=04448889)//9//)/::47/5.45<555@=5589BAC?BCGGGF;;;BB@@>@@@,000+0;393959597///)//:8888&/)/)/////$/;5555&5.5<<<<55555)5<<>+>==?@<A4668<:?9/0/*/)/99:994;<<166=>><>8>>>;;;====>=266<<<===:B:>>:<696
@ATNG8:00529:07091
GATGGTAGGAGACACGTCGCACACGTACTCATTCGTTTCGGAAGAGACAGGTACGTTAATAGTTAATAGCGTACTTCTTTTTCTTGCTTTTCGTGGTATTCTTGCTAGTTACACTAGCCATCCTTACTGCGCTTCGATTGTGTGCGTACTGCTGCAATATTGTTAACGTGAGTCTTTAAAACCTTCTTTTTAACGTTTTACTCTCGTGTTAAAAATACTGAATTCTTCTAGAGTTCCTGATCTTCTGGTGTCTGATCTGTATCACTACCATCGATCTTGGTAAGTCT
+
4;>>?C@@=@C@;:6;;;?>BBABA@<=====8@9:965;7>6666<<<=8=<<<>4=4999:5:3999::<<::594444$3:5:3333&3;;:055<<@@>?@?=9:38;:;;;;;68:=>B<?>A333886:?:B7452:::9=<<?:8:<<97656678186;9<@>??>?A:ADD2A8=8;@DED/>3:7888(7<=====<6715AA=.555558385@@98::=;;A;A7:88A??;8::;;;;==CHHFFCCCCCCCCCCBDCBBBCBB?A@CC?CB98
@ATNG8:00543:07118
ATGGTAGACATATCGTACTCTCTGTACTCATTCGTTTCGGAAGAGACAGGTACGTTAATAGTTAATAGCGTACTTTCTTTTTCTTGCTTTCGTTGGTATTCTTGCTAGTTACACTAGCCATCCTTACTGCGCTTCGATTGTGTGCGTACTGCTGCAATATTGTTAACGTGAGTCTTGTAAACCTTCTTTTTACGTTTACTCTCGTGTTAAAAATCTGAATTCTTCTAGAGTTCCTGATCTTCTGGGCTGCGCTGATATGCGCTACCATCGATCTTGGTAAGTCT
+
/;;6;9:;BBBACBB@@<CC@BBA>CC><>A8@;>>659.5.544449:5;>>>>9=9=><<9<9;99;//////(/6666'7838333(3;>)0*0//)//(/886886<::=??37/3::6=8=:>555883875727558892527;677335////078383<=<;<><<<6<766(517486666)669;;*--6---985717777)9<>;978:>?<@@BA:8:;A=BA==>@<<77707///;:76;@@>>>@@@AD;??ABA>>>:>:=A<AA??
@ATNG8:00554:07045
GATGGTAGTCTCAGATAGTCTATAGTACTCATTCGTTTCGGAAGAGACAGGTACGTTAATAGTTGATAGTCGTACTTCTTTTTCTTGCTTTCTGTTGTATTCTTGCTATGTTACACTAGCCCATCCTTACTGCGCTTCGATTGTGTGCGTACTGCTGCAATATTGTTAACGTGAGTCTTGTAAAACCTTCTTTTTACGTTTACTCTCGTGTTAAAAATCTGAATTCTTCTAGAGTTCCTGATCTTCTGGATAGCGACGCGATATACTACCATCGATCTTGGTAAGTCT
+
488:5;@AABA;?B>@966;;>??==>>><@B7@:??<;B:@:==@=BCC@ECCAA>>9@9/0*////7:8595<<7:<<<<+@B?@@AA;@ABA?;95>8<@=:98888=8<<5338333(388386;;566>>>;>==B59;A;;;@B@@@?@??@?;?@@?CB<@:>::8;;;<>;:?>;>.<8<:9:;:;);???A9ABABDBB@@@5;;;;*;;;;>=@=BC@BBCCCBC@C@BBBCBC@CCD@CCBBACB;;;AA@A;;9A@@:9;:CDBBB?C@CF?ABBC
@ATNG8:00560:07068
GATGGTAGCGAGCGAGTGTGTATACCAGAAGATCAGGAACTCTAGAAGAATTCAGATTTTTAACACGAGAGTAAACGTAAAAAGAAGGTTTTACAAGACTCACGTTAACAATATTGCAGCAGTACGCACACAATCGAAGCGCAGTAAGGATGGCTAGTGTAACTAGCAAGAATACCACGAAAGCAAGAAAAAGAAGTACGCTATTAACTATTAACGTACCTGTCTCTTCCGAAACGAATGAGTACGATGAGAGAGCTCTCTCTACCATCGATCTTGGTAAGTCT
+
35<<5<<A@<99844499::<<<<<8<<@=;?<///)/)//:9/4575404=78555<<=*;7;C9:9BBDBBA9@A;;;;;*;?=?<>>>0>>:85;:9@B@BDAG@BBADCD@DCBBEBBBBBBCBCCCC@CDAA<ABBBBBCC@C@CBA?ADBBBCCC@BBBBBB?BB?BCD@BBBAC;A??;?AAAA2BB@BBBCCCCBB=A=A@AA<?;?ADCC@AAABBBB@C@CCC=CCC@CCCCCBBAAABBBBCCCB>>>A988???BBBDBAAA>A>BA?B;::
@ATNG8:00562:07071
GATGGTAGATATATGCACGCTCTACCAGAAGATCAGGAAACTCTAGAAGAATTCAGATTTTTAACACGAGAGTAAACGTAAAAAGAAGGTTTTACAAGACTCACGTTAACAATATTGCAGCAGTACGCACACAATCGAAGCGCAGTAAGGATGGCTAGTGTAACTAGCAAGAATACCACGAAAGCAGAAAAAGAAGTACGCTATTAACTATTAACGTACCTGTCTCTTCCGAAACGAATGAGTACACATCGTCGTGTCGTGCTACCATCGATCTTGGTAAGTCT
+
-8896;:/55:::;<====<<<@CCACDGACCB=<<.55)5::;:;;665:>9@@@>8999'82889:///9///(/::;;<<)44.42444&4<>.555555555.54592555.5?<<<===;@ACCCCBD?CB;;89@<@C999@D?BBC?D996B@?@=999:97837-399-3337<)3777<CCC1BB>@:?<>>===6=8;<;;5=8;>@AC?C?>::54.36::;4:>?9?>>>>=00/<<=>???????A>><<>?6;;;;;=8<0703>5;88;
@ATNG8:00575:07053
GATGGTAGTGATACAGATCAGACACCAGAAGATCAGGAACTCTAGAAGAATTCAGATTTTTAACACGAGAGTAAACGTAAAAAGAAGGTTTTACAAGACTCACGTTAACAATATTGCAGCAGTACGCACACAATCGAAGCGCAGTAAGGATGGCTAGTGTAACTAGCAAGAATACCACGAAAGCAAGAAAAAGAAGTACGCTATTAACTATTAACGTACCTGTCTCTTCCGAAACGAATGAGTACCTCTCAGACGCTCGTCCTACCATCGATCTTGGTAAGTCT
+
5<<<?BBAA@@@;@CBBDDDCBBBC@C<;9<BBBBB@E@BBCBBBC=AA<@;@AAFDCDC1C=?@BBAA@B@@=97399444$4<5:2444&5:<7=@696B==B@C@CB?CA@?ACCCDBBBCCCCCCCCD@DDBC?BBBACCCC?C?BBC@CAABBAAA@CCCCBB?BB>@AB@DBBBD=@@>;99:::(9A?BB???B???<?;?ABB>A>A@BBB?BCBCCCC@C?CCC?CBB>@@BBCBB@CAAABBBBBBBAA@A>???>>::??B@@<B?BB@BBBB
@ATNG8:00580:07041
GATGGTAGAGAGACTGTAGCGCACCCAGAAGATCAGGAACTCTAGAAGAATTCAGATTTTAACACGAGAGTAAACGTAAAAGAAGGTTTACAAGACTCACGTTAACAATATTGCAGCAGTACGCACACAATCGAAGCGCAGTAAGGATGGCTAGTGTAACTAGCAAGAATACCACGAAAGCAAGAAAAGAAGTACGCTATTAACTATTAACGTACCTGTCTCTTCCGAAACGAATGAGTACGATGAGATCTCGTGTGCTACCATCGATCTTGGTAAGTCT
+
48::5;>BCCBBBABB=BCBBB;;;,;AA;ABBBBA@B@BCB;<:A?AC@D=@@@@>@@6@>ABBBA??@9::/9<:944&4;6;.55)5<@?>@AA::6BC=A@BB>BCC@CCCCDDCCDCDCDFCCB?CCCC@BBCCBBCC?B@BBB>BCCCBBBC?CCCCBB?AA>???:?>88829<<;9:9929A@EDCCCBBBB?B?BBB>;?:=<A;;6;;;AAAB?@<:::/9@@=ABBBDDBBBCCCCAA@>=>BB@655771797:522;6=8=A;CB89
@ATNG8:00580:07062
GATGGTAGGAGACACGTCGCACACGTACTCATTCGTTTCGGAAGAGACAGGTACGTTAATAGTTAATAGCGTACTTCTTTTTCTTGCTTTCGTGGTATTCTTGCTAGTTACACTAGCCATCCTTACTGCGCTTCGATTGTGTGCGTACTGCTGCAATATTGTTAACGTGAGTCTTGTAAAACCTTCTTTTTACGTTTACTCTCGTGTTAAAATCTGAATTCTTCTAGAGTTCCTGATCTTCTGGCGCTCTGTCACGTCTGCTACCATCGAATCACGAAAGTCT
+
55:<8<>B?B>>>BCCBBBBCCCB@AA@?A:9499DD>CC9@?ACCBB::8;CCCC@C@CCCD>A:ACBBCA=<>855444$496:;A<5<>BC?AB?6::-/069::67::;>?@@<>>?=@>@BBBABBB79:BA;??;>?>>@>===B>>>>=B>><;;6:;@==>@???@<???@=/=16.5AAAA/=>99>0668/..5535+222&288885959959;77788:>;=??>>=8<=>:=<67///9:8@@@FA@@=>><?;;:;5;===BBB=B;;;
@ATNG8:00581:07057
GATGGTAGTCTCAGATAGTCTATAGTACTCATTCGTTTCGGAAGAGACAGGTACGTTAATAGTTAATAGCGTACTTCTTTTTCTTGCTTTCGTGGTATTCTTGCTAGTTACACTAGCCATCCTTACTGCGCTTCGATTGTGATGCGTACTGCTGCAATATTGTTAACGTGAGTCTTGTAAAACCTTCTTTTTACGTTTACTCTCGTGTTAAAAATCTGAATTCTTCTAGAGTTCCTGATCTTCTGGCGCGTATGTATGTCGCCTACCATCGAACTTTGCAGAGTCT
+
;:443:<<ABB>B:;9BA@?ABBBBBA@B@;;.9@@@9AB=@=ADCCCGC@BBAA@2;.5;;@>B?@>@@;56/<499<;;(//)/7:;3===?:>@B=BC99;@D:9499B@BBGD@A@@<@=BBBCBBBB@A@@A@JE000AA@0;::9955<:7999<;=0925<@@956;?9555::+9.5259999(:?9::,95/9//////7<<<<+<6666:>9>@;====<>>:>7;;=BBB@@@@4;999999<<<<<>;;;9;;;<>?>;>:000(00/999/37
@ATNG8:00581:07072
GATAGTACATGATAGACGACACCAGAAGATCAGGAACTCTAGAAGAATTCAGATTTTTAACACGAGAGTAAACGTAAAAAGAAGGTTTTACAAGACTCACGTTAACAATATTGCAGCAGTACGCACACAATCGAAGCGCAGTAAGGATGGCTAGTGTAACTAGCAAGAATACCACGAAAGCAAGAAAAAGAAGTACGCTATTAACTATTAACGTACCTGTCTCTTCCGAAACGAATGAGTACGTGTGCGACGTGTCTCCTACCATCGATCTTGGTAAGTCT
+
@@@CDB@AACCCDBBBD9;:CC@CBB@CCCAAB>B>BCDBBBD@CC?B?CCCAAAAA2B@CCCCCCCCCDD9B@99999*:C>E?CBB:BAB?BCCCCCFCC?C?DD?BBB=BBCBBBABBBBCCCBBC?CCAA<A?BBBCBB@E@CBB?CECCCCCD@@@@BDD@BB?BCF=@?>==5?@@>BDDCC2BB?BACBCCCBB?B?BACC<><>CCCC@CBBCBCC@C?BBD>EBB?:::DDBB@@ACCCCABBBBBBB@=ABB@BBBCBB@@=B@CC?C@@@
@ATNG8:00595:07063
ATGGTAGGTGCACATGAGTGTATCCAGAAGATCAGGAACTCTAGAAGAATTCAGATTTTTAACACGAGAGTAAACGTAAAAAGAAGGTTTTACAAGACTCACGTTAACAATATTGCAGCAGTACGCACACAATCGAAGCGCAGTAAGGATGGCTAGTGTAACTAGCAAGAATACCACGAAAGCAAGAAAAAGAAGTACGCTATTAACTATTAACGTACCTGTCTCTTCCGAAACTAATGAGTACCTCTCAGACGCTCGTCCTACCATCGATCTTGGTAAGTCT
+
5<<8<::8:@;;55599::5559945556:544443:5:::9;9B?BA?B@BBBBBCCD5A>ACCCCDDDCCD>CA;;;;;*;B>B?BBB9CCC?BBBCACA;;6;@CC@GBB?BBCABBCCGABABCC;;7;BAA<@;;;ABBB?B@B;;8;C@@ADCDABCBBBD@BD?BDG=??@@@9===:>>=>?.?A?AAABBCCDD>A>@@@@:?;??ABCAFEAA@BB=@>@DD=ABB=A@@CDCD?BBBBCCDC@ABFC8858@@;@>??BBBC?C@CC@CCCC
@ATNG8:00560:07132
GATGGTAGTAGTACACTAGTCATACCAGAAGATCAGGAACTCTAGAAGAATTCAGATTTTTAACACGAGAGTAAACGTAAAAAGAAGGTTTTACAAGACTCTCGTTAACAATATTGCAGCAGTACGCACACAATCGAAAGCGTAGTAAGATGGCTAGTGTAACTAGCAAGAATACCACGAAAGCAAGAAAAAGAAGTACGCTATTAACTATTAACGTACCTGTCTCTTCCGAAACGAATGAGTACGAGAGAGCACACGTGTCTACCATTCGATCTTGTAAGTCT
+
34445:4454444554<===665==:6658<9997727)//9::5666@:?9;5:9;;;;$46;;;99665:::37//////$/9)/)5==+9995555555555.5755.544.4555;??>;>;@A>@?>*0////)/4;:<>;;7;<>>::=@;@?>?583<==<7=B>>:71///:;2://(77778'979<<95558::16,222627289<::7:<<;5558<8;:91933-333333;<<:::@@A===;888996650--(----..(33;6;344
@ATNG8:00583:07134
GATGGTAGCGAGCGAGTGTGTATACCAGAAGATCAGGAACTCTAGAAGAATTCAGATTTTTAACACGAGAGTAAACGTAAAAAGAAGGTTTTACAAGACTCACGTTAACAATATTGCAGCAGTACGCACACAATCGAAGCGCAGTAAGGATGGCTAGTGTAACTAGCAAGAATACCACGAAAGCAAGAAAAAGAAGTACGCTATTAACTATTAACGTACCTGTCTCTTCCGAAACGAATGAGTACTATGTAGAGCTCTATACTACCATCGATCTTGGTAAGTCT
+
4444.45::@>>BBBAAB@9:5;;96<9?455;555.5.59;===B?AA>A>>@955555$57<ACAAAAC@BB<AA;;;;;$4<<<2555&5>>9;:96;A?@A=B:::?CCB@BCCBBBBDCCBCBBBBB<;;;C?BBBCCBBBAD@CCC?BDDFDCCC@BBBABA=@@=@CC?AABFEDB@A=@CCCC2BB>??BBCA@BA394898;8?>BBCCC@CBBBBBB@C@CCB=B<<:;ACCDCC@@@@???????AAAACCCBB?BBBBB@?;<C?BB@CCCA
@ATNG8:00592:07116
GATGGTAGTGTCAGTGCGCGTCGTCCAGAAGATCAGGAACTCTAGAAGAATTCAGATTTTTAACACGAGAGTAAACGTAAAAAGAAGGTTTTACAAGACTCACGTTAACAATATTGCAGCAGTACGCACACAATCGAAGCGCAGTAAGGATGGCTAGTGTAACTAGCAAGAATACCACGAAAGCAAGAAAAAGAAGTACGCTATTAACTATTAACGTACCTGTCTCTTCCGAAACGAATGAGTACGTGTGCGACGTGTCTCCATCGATAACCTCGAGTCT
+
BBBB@EAAA@>CDCCCBBBCCCBAA>ABB@DCCCCC@CBCCBBBBB?CB@D@BBBABABB3B?BBBCCCCCECC=A:;;;;;*;A=A=BCC;CCD@CCCCCCDDC?B?CC?CBB;::CAABGGCCCCFAA@D@CEBB?BBBBBBBB?C@CBB@BBBCBCCC?CCCCCC?BB?AA@499<>>8>>>;99999(9@<@@AABBBBA?C@BBBB>=:=ACBB@CCAA?CC?B?BBF@@@A=000AAACCBBBBB???AAAABAB?B==@B??<?@BBBCCA??
@ATNG8:00565:07155
GATGGTAGCAGACGTGACAGAGCGCCAGAAGATCAGGAACTCTAGAAGAATTCAGATTTTAACACGAGAGTAAACGTAAAAGAAGGTTTACAAGACTCACGTTAACAATATTGCAGCAGTACGCACACAATCGAAGCGCAGTAAGGATGGCTAGTGTAACTAGCAAGAATACCACGAAAGCAAGAAAAAGAAGTACGCTATTACTATTAACGTACCTGTCTCTTCCGAAACGAATGAGTACTATGTAGAGCTCTATACTACCATCGATCTTGGTAAGTCT
+
/67839/55><:::5555<<===BB?A@?;>956956;;==9/0/<7<8683/0/////&/369:<===:?>?9999ABC2B@>@4::699D;?;9999:59.9<=>:?AA=BBB@BBCCCCBAACDDC@CC:94;AA@@@@@>A>AAA?A@@?BBBC?BBBCBB?CCACBB<>>@AA7;7819999:(:??CCBBB@@@=<=><?9.615>A@@=@@?@?@@>@?BBB=AAB?ABABBBBBBAAABBB??????;AAA8817867A>>><><>A=C@??
@ATNG8:00574:07148
GATGGTAGTGATACAGATCAGACACCAGAAGATCAGGAACTCTAGAAGAATTCAGATTTTTAACACGAGAGTAAACGTTAAAAAGAAGGTTTTACAAGACTCACGTTTAACAATATTGCAGCAGTACGCACACAATCGAAGCGCAGTAAGGATGGCTAGTGTAACTAGCAAGAATACCACGAAAGCAAGAAAAAGAAGTACGCTATTAACTATTAACGTACCTGTCTCTTCCGAAACGAATGAGTACTATGTAGAGCTCTATACTATCGATCTTGGTAAGTCT
+
@@?C?@@@AABBBDCBCCDCCCCBB@BCCADDFBBB?A?CBBAAADACC@D@@@=::;;:$36:;:988BB@@@5=00+0000)0>;>+944&5;<7999=//////)55:;8<==<>>C>BAB=;;BGGECCC@ECCC?BBBAAAAA>B@B;;7;@@@BBBC@CCCDBBA@@=ABA=AA>==7;<<999999(::39AAAACA@?8=378<<6>8=;???<@@99:AA?B>BCC>B9:99BCCCBBAAACCCCACCBBBBBBBBBAAAA>>><BAFD@C::9
@ATNG8:00609:07079
GATGGTAGCATCTGCATATCTCACCAGAAGATCAGGAACTCTAGAAGAATTCAGATTTTTAACACGAGAGTAAACGTAAAAAGAAGGTTTTACAAGACTCACGTTAACAATATTGCAGCAGTACGCACACAATCGAAGCGCAGTAAGGATGGCTAGTGTAACTAGCAAGAATACCACGAAAGCAAGAAAAAGAAGTACGCTATTAACTATTAACGTACCTGTCTCTTCCGAAACGAATGAGTACGATGAGAGAGCTCTCTCTACCATCGATCTTGGTAAGTCT
+
4:<>7555<;>>:::>::>@A@;<8<9;4;A@@@@;@:CCCCCCB@BC@C@BBBBBCCC5CAA@@BBBAA@AA;@@@AAAA2BB>B@CCC<CBC?BCBCCCGCD@B@BB@BCC@CBBDBBBCCCCCDDDBB?BCBC@BCDCCCCC?C@CCC?BBBBBCCC@BBBCAA=??;?A@399AAA;AAA@BCFFD3AA>ABBBBBBBB484:@@>1818=BBCABB@@@CC?BACCC>CBB@CCCBBBBAAACCCCCBBBBBBBA>=AA@AA@@888;9@<90*0000
@ATNG8:00616:07051
GATTAGACATATCGTACTCTCTGTACTCATTCGTTTCGGAAGAGACAGGTACGTTAAAGTTAATAGCGTACTTCTTTTTCTTGCTTTCGTGGTATTCTTGCTAGTTACACTAGCCATCCTTACTGCGCTTCGATTGTGTGCGTACTGCTGCAATATTGTTAACGTGAGTCTTGTAAAACCTTCTTTTTACGTTTACTCTCGTGTTAAAAATCTGAATTCTTCTAGAGTTCCTGATCTTCTGGTGTCGTCTATCATGTACTACCATCGATCTTGGTAAGTCT
+
BCC?B??@@@@D@@ABBCDCCDCDFCBA<;6;CBB<BB>B?BCBAB;;7;A@CC8;;89D?C@CBBBBBCCD?CCDDD2BB@CCDD>BBCB?B;:6:C>BBCCBA<ABA@BBCC@BBC@C@CCCCAAAB@BBBF?BBC???BBBBAA@>>>A?ABB?BB>@<@000?????<=;;;;0;8??AA>>A/DC777-5;:>>>?;8818:<:)9:<==4947:3:8858>>;A<A>>>>@:==B=;;;>>;;;BF=>=>899AAA:@?;;;:??;?=??<??>>
@ATNG8:00620:07073
GATTATAGTATCATGTGTATCTCCAGAAGATCAGGAACTCTAGAAGAATTCAGATTTTTTAACACGAGAGTAAACGTAAAAAAGAAGGTTTTACAAGACTCACGTTAACAATATTGCAGCAGTACGCACACAATCGAAGCGCAGTAAGGATGGCTAGTGTAACTAGCAAGAATACCACGAAAGCAAGAAAAAGAAGTACGCTATTAACTATTAACGTACCTGTCTCTTCCGAAACGAATGAGTACACATCGTCGTGTCGTGCTACCATCGATCTTGGTAAGTCT
+
CCC99:C@<<???965=BA;ABC>BAA=@A??=@;@=@@BAAAA>CC7;7;BBBFDEFC)B@BBBDBBBB;<<09B;:;:;:#5<.5.555&5>>:@DC;;;@;;5;<AB?BED?BBCDC@A@CCCCCCCAA;AA@@<@BBABBBC?DAC;:;;ECCCCBC@BBBBBB@BC>AA@<@@<=<6<<=:9::::(8@<BBBBBBB??<?=@@@@>A?ACCAA?ABAAACC@C?BBE>CBB@BCBBABBBBBBB98;@@@CAAAABB@A>ABBCCCCD@D8::@BBB@
@ATNG8:00621:07064
GATGGTAGTGATACAGATCAGACACCAGAAGATCAGGAACTCTAGAAGAATTCAGATTTTTAACACGAGAGTAAACGTAAAAAGAAGGTTTTACAAGACTCACGTTAACAATATTGCAGCAGTACGCACACAATCGAAGCGCAGTAAGGATGGCTAGTGTAACTAGCAAGAATACCACGAAAGCAAGAAAAAGAAGTACGCTATTAACTATTAACGTACCTGTCTCTTCCGAAACGAATGAGTACGATGAGAGAGCTCTCTCTACCATCGATCTTGGTAAGTCT
+
CCCC?CAAACCCCCCDCCAAACCDF@DBC@CCBBBB@B?CDEBABB?CC@C@@@@DCCCC2C@CCAAAACCAA@5=00////$/:3:6<<=2=C@<>AAAAACAA?AGDEACCH@CCBBCDCBBBBJHCCCC?BBDE?CBBBBBBB@CBCCC?CBBBCCCC=@@CCBD@AA>ABB>??999,9==9>==>=.?@=BBBCCCDCC>A;??@A<?<?ABBB@BCBAAAA=@?ABB<BBB?BCBBBBBBBAAABCCCBBBA@A===CC?C@>>A??>:A=?C?A999
@ATNG8:00633:07076
GATGTAGATACTCGCTGATACACCCAGAAGATCAGGAACTCTAGAAGAATTCAGATTTTTAACACGAGAGTAAACGTAAAAAGAAGGTTTTACAAGACTCACGTTAACAATATTGCAGCAGTACGCACACAATCGAAGCGCAATAAGGATGGCTAGTGTAACTAGCAAGAATACCACGAAAGCAAGAAAAAGAAGTACGCTATTAACTATTAACGTACCTGTCTCTTCCGAAACGATGAGTACACACTCTCATATGACACTACCATCGATCTTGGTAAGTCT
+
;>::::<>A==C@;@@ACCFBBAD>BCB@BCCC999;@BBBBBBDADE@CABB:::GC=+=9=555=<<555;193;;;;;'9;:;8:::,//<7/0/ABB@::5;<@@<AAA<@BBABDDCFHCCCCB;;8;@@@@LBDDC?@@=@>AAA?ABEDAAAC?BABBBB?BC@AAA?BB???3>==99:;<A+BD@BBCAAA@@@6:7:AAA;@;<<=9949?<<???<??AAA=>;:9BBCA@@CD;::BBCCBCCBCCC???A=@766ACC>:E@AA?AA=B
@ATNG8:00608:07092
GATGGTAGCTCACGTACGTCACACGTACTCATTCGTTTCGGAAGAGACAGGTACGTTAATAGTTAATAGCGTACTTCTTTTTCTTGCTTTTCGTGGTATTCTTGCTAGTTACACTAGCCATCCTTACTGCTGCTTCGATTGTGTGCGTACTGCTGCAATATTGTTAACGTGAGTCTTGTAAAACCTTCTTTTTACGTTTACTCTTCGTGTTAAAAATCTGAATTCTTCTAGAGTTCCTGATCTTCTGGTATGACTAGTGTCTACTACCATCGATCTTGGTAAGTCT
+
--773:<<<9<;:::<556<<<>CCBAA@>@@;;;:@:@B9>:666<<<<8>=;<;15.555<8=8<<=;;;<<<744444$44.33333&39993:8<7:>7=9838;-3333888828:=28.33;////66068//(/..999:5558886655/22577817-5889/./68.33555)5/5059===*77<<;3:::55,5;;9;18787(75685/59;=4<;=><;938////88:6<::5:A<;<5557799>9//////55557666,2,25.5897
@ATNG8:00610:07092
GATGGTAGCGCACACATAGATACAGTACTCATTCGTTTCGGAAGAGACAGGTACGTTAATAGTTAATAGCGTACTTCTTTTCTTGTCTTTCGTGGTATTCTTGCTAGTTACACTAGCCATCCTTACTGCGCTTCGATTGTGTGCGTACTGCTGCAATATTGTTAACGTGAGTCTTGTAAAGCCTTCTTTTTACGTTTACTCTCGTGTTAAAAATCTGAATTCTTCTAGAGTTCCTGATCTTCTGGTCTACTACACTGTATTCTACCATCGATCTTGGTAAGTCT
+
45;<9CBBBC=C;9:CCCCC@AAAAA:69B<;6;;;C<AA>?7;<=?DAA?ACAA@=A8?;;@<B>BBB==CDDD;::99*44.444<=6?;;>055:59?9>=>?AB@CECCCCCC@BGJ@E?BBCCCCCC@CCDC@BBBBBBB;;;AAA@ACC@CCC?BB>B?CBAAA@@@B?BBBB=BB>B?BBCCC2AAA@@;@AAABBDCCC>BBBB,;;;AB?B@EH@CEGCBBB?B?A@@BBB<A@A<@@@@@BBBBCCAAAH@BCEGADAABCCDJADACD@BBCC
@ATNG8:00614:07133
GATGTAGAGTACAGTGTAGTAGACCAGAAGATCAGGAACTCTAGAAGAATTCAGATTTTTAACACGAGAGTAAACGTAAAAGAAGGTTTTACAAGACTCACGTTAACAATATTGCAGCAGTACGCACACAATCGAAGCGCAGTAAGGATGGCTAGTGTAACTAGCAAGAATACCACGAAAGCAAGAAAAAGAAGTACGCTATTAACTATTAACGTACCTGTCTCTTCCGAAAACGAATGAGTACTACTCTCAGAGACACACTACCATCGATCTTGGTAAGTCT
+
;::?;?AA@@;;:::;;;;=<<6626=A7<@9:99294;?C=>FD@CC?C?A@@>>>>>0?=@@A:::@@999.9?;945,5<8>5;;;0;>D@JEFBBAB@@=@>@@<ACC?B@@@CBCBAACCCBBBKAECDB?<<;CCH@@?A@BBE@@@AB@@?A=@?>==>9=@=@B?8>;;;;377:8?BCCC3@A=998?A@789?B??>=A=A>B>BBBABC@?==<1717778-8<<8<>=9:::@<<<@;473::9;>;734>;6;55592222>;25.5<;:
@ATNG8:00621:07127
GATGGTAGCTATACGTATATCTATGTACTCATTCGTTTCGGAAGAGACAGGTACGTTAATAGTTAATAGCGTACTTCTTTTTCTTGCTTTCGTGGTATTCTTGCTAGTTACACTAGCCATCCTTACTGCGCTTCGATTGTGTGCGTACTGCTGCAATATTGTTAACGTGAGTCTTGTAAAACCTTCTTTTTACGTTTACTCTCGTGTTAAAAATCTGAATTCTTCTAGAGTTCCTGATCTTCTGGAGATACACATGATACTCTACATCGATCTTGTAAGTCT
+
9:;>@DDCA?5444444555;99555554=BC@CDDC>CD@C@CCCCECD@ICC@@>@?CBCC@C@CCCBBBBCD?ABCCC2AA?CBCB5ABBD@BBB?AA<??AABB?BBCBBBBB????@B@BBBCCA??<?BAD>AA>AAAA@ABBB:;;?B:=>?<@A<A=>>>@@=>>B=;;;@@5@=A8;;AAA/ADAAA8@?????@==>:=BCB/A898A=B=BC<??A886:;?;===>>>8;<@=B>>>@>>:;///;<;>;;;?@===B::::?==5::;8
@ATNG8:00622:07119
GATGGTAGGCGACATACATACGCGCCAGAAGATCAGGAACTCTAGAAGAATTCAGATTTTTTAACACGAGAGTAAACGTAAAAAGAAGGTTTTACAAGACTCACGTTAACAATATTGCAGCAGTACGCACACAATCGAAGCGCAGTAAGGATGGCTAGTGTAACTAGCAAGAATACCACGAAAAGCAAGAAAAAAGAAGTACGCTATTAAACTATTAAACGTACCTGTCTCTTCCGAAAACGAATGAGTACAGAGAGTACGATATGTCTAATCGATCTTGGTAAGTCT
+
CCBB?B;@<?CB@BCCDCCCC@;;;=BBC@BCB;;;=AACCFDDCD?DB8<5;A@;;;;;;$;<CBBBBCCCBBB<A=::;;;*;B>B?CCC:BAA=ABCBCCCCCAD@CC@CBC>BBBBBBBCDCCCCCCBB=@B994;@@@BBBB?CACCC?CCCCCCCC@CBBB@@=@B?CBC?A@9:::-9>>>999998%8:39@@@@@>><399+:?BB3::29AAA@?@BAAA@@<<:0000+000+0?>>?@@:98BBBBBAAACCCBBA9949>?=;00+0*0=:=009
@ATNG8:00639:07108
GATGGTAGCATATGCATATCTCACCAGAAGATCAGGAACTCTAGAAGAATTCAGATTTTTAACTCGAGAGTAAACGTAAAAAGAAGGTTTTACAAGACTCACGTTAACAATATTGCATCAGTACGCACACAATCGAAGCGCAGTAAGGATGGCTAGTGTAACTAGCAAGAATACCACGAAAGCAAGAAAAAGAAGTACGCTATTAACTATTAACGTACCTGTCTCTTCCGAAACGAATGAGTACTATGTAGAGCTCTATACTAATCGATCTTGGTAAGTCT
+
CCDDAD<66>=BBBCCA@@CBBBC?BBB?BABA;;5;=@BBBBCH@BB@C@CCBBBCBB0A@;;;CCBBB;;;0;@;;;;;*;@=@=@@@7ACC@BBBDEFGBB?B?BB?BCC@CCCCA@ACCCCCDAAAB?BB>=;>BBBBBBC@B>B==<>BBBCCAC?AAACCC?@@>ACC<==888*799488889(8>:AB???BC@@7;7;=>?6;6;@BBB?BBBBBBB?B@BCC>CCC?AABBBBBAAABBBCABAAABBBCCAA;@BBCB>>:A?ACABAAA
@ATNG8:00601:07146
GATGGTAGAGTACAGTGTAGTAGACCAGAAGATCAGGAACTCTAAGAAGAATTCAGATTTTTAACATCGAGAGTAAACGATAAAAAGAAGGGTTTTTACAAGACTCACGTTTAACAATATTGCAGCAGTACGCACACAATCGAAGCGCAGTAAGGATGGCTAGTGTAACTAGCAAGAATACCACGAAAGCAAGAAAAAGAAGTACGCTATTAACTATTAACGTACCTGTCTCTTCCGAAACGAATGAGTACTACTCTCAGAGACACACTACCATCGATCTTGGTAAGTCT
+
//994;88???966<<<566=>><?:?@A:>>9///492588//)/7396383/////999'93683338343;:;193///666'//(//(/888'8/3,3733389333,339:68888<:79?CCCHCCCBBA@?=@BBB?BABBBBBB?A?B@@=@DDBBBBC?CGCCBB?BA?C>?9:9A@A8???:?@@@@2AD@CAAAEBBCC?B>AB?;6:8=>DBB@BCCCBBB?B?BBF>CBA?BBCCCCCCAAABBCCCBBBBAAAAAA@?AABB??@E=C?AB?BD;;
@ATNG8:00602:07167
GATGGTATCTCGCTGATGATATCTCCAGAAGATCAGGAACTCTAGAAGAATTCAGATTTTTAACACGAGAGTAAACGTAAAAAGAAGGTTTTACAAGACTCACGTTAACAATATTGCAGCAGTACGCACACAATCGAAGCGCAGTAAGGATGGCTAGTGTAACTAGCAAGAATACCACGAAGCAAGAAAAAGAAGTACGCTATTAACTATTAACGTACCTGTCTCTTCCGAAACGAATGAGTACACATCGTCGTGTCGTGCTACCATCGATCTTGGTAAGTCT
+
55<<8599D666===>>====666<7<=>166;;995:.555;;?C@CC@D@@?@;7777$36:99::A=999=6=><:994$4;::4555&55<75666>BAAB?B?BB>AAB?B:96BB@@B@AAAAA@D@BB;;9;BBABBAL@C@C;;7;;;9>>>@?@??A@@9==;;<<8<8878==>574C>C+BB;==@@B?>>?07038<<2:55;000<<???;;<<?<?BB9>>>=???AA?@@AA999?AAAA:::8?BBBB?BCBBB@<>9=:@A:@@=;
@ATNG8:00626:07155
GATGGTAGCACACGAGATCTCATCGTACTCATTCGTTTCGGAAGAGACAGGTACGTTAATAGTTAATAGCGTACTTCTTTTTCTTGCTTTCGTGGTATTCTTGCTAGTTACACTAGCCATCCTTACTGCGCTTCGATTGTGTGCGTACTGCTGCAATATTGTTAACGTGAGTCTTGTAAAACCTTCTTTTTACGTTTACTCTCGTGTTAAAAATCTTGAATTCTTCTAGAGTTCCTGATCTTCTGGGTGCGCTACAGTCTCTCTACCATCGATCTTGGTAAGTCT
+
BBBC?BBBCCCCBBBBBBBDDBBBCCCCCCAA>@ABC=BBAGACCCCCDC@CC@::9;=BBCCABABCCCCDDCB?@@>?=,??;?BBF>CCBB<BBC@BB?89::@@=ADAABBAA>CBB@C?CCCBB?>?=@CBB>AA?====@@???CA@>>:===:AA6:8;??BBBAAA:==>>>2=:=:88888(8>>CD7;;>>@>==>?1////(///+/=9@9@@=A@@>;;;<@=@@@@AA:?99:0:::@@@@A===@DDA=>=A;=:;;BAAA;@<@B=AA;;
@ATNG8:00654:07070
GATGGTAGCTCGCTGATGATATCTCCAGAAGATCAGGAACTCTAGAAGAATTCAGATTTTTAACACGAGAGTAAATGTAAAAAGAAAGGTTTTATCAAGAAGCTCACGTTAACAATATTGCAGCAGTACGCACACAATCGAAGCGCAGTAAGGATGGCTAGTGTAACTAGCAAGAATACCACGAAAGCAAGAAAAAGAAGTACGCTATTAACTATTAACGTACCTGTCTCTTCCGAAACGAATGAGTACTACTCTCAGAGACACACTACCATCGATCTTGGTAAGTCT
+
3:>>?BBCCB=B=?@@BBB@@@BBB?BDG@CCA;<9:>4=;=596A:<@@B?BB;:5CCC1B?BBB??>BBABB99833333$733(3,399+66//(/9(/////6:;6<78848886=;;8>CCCCCCBCCCCC?CBCB<?@BB@@?B?B>BBA?BBCBDCBB?BDABCC>BB>BBB>A@BBB<BBB@BDDDD3AA>AABDEDBBB>=:=>?A5;5;>DBB?BC@@@BB>A>ABB=ABD?BBAAACBDCCB???BBCA@?@BFCCCC@CBCC??>>5?<?A=AD@@
@ATNG8:00657:07112
GATGGTAGCGCATATCAGCGCAGCCCAGAAGATCAGGAAACTCTAGAAGAATTCAGATTTTTAACACGAGAGTAAACGTAAAAAGAAGGTTTTACAAGACTCACGTTAACAATATTGCAGCAGTACGCACACAATCGAAGCGCAGTAAGGATGGCTAGTGTAACTAGCAAGAATACCACGAAAGCAAGAAAAAGAAGTACGCTATTAACTATTAACGTACCTGTCTCTTCCGAAACGAATGAGTACGATGAGAGAGCTCTCTCTACCATCGATCTTGGTAAGTCT
+
B;955:545<<A<BBCA=??@AC@@7=BB@CB@A?>*00)/9///:;3//+58<<===@@@+A@@;;;CCCAAAF9BA;;:::$49893:==2=<<;>66;CCBBB=A=@C?;;;5;:94;<?=:99@@CBCCACAABAEBBBDBBB=@;A::49>99=<<;<G>=AAC;<<@BBA=?@:98*9>=;=====.=A9:>>><8<<B>B?BBCC?B@BBCCCACCEBBCD@D>A@B=@A@?BBBCECBAB:::BA@@@BAB?????@@<??A@BBBA?A???;@A@@
@ATNG8:00660:07133
GATGGTAGGAGACACGTCGCACACGTACTCATTCGTTTCGGAAGAGACAGGTACGTTAATAGTTAATAGCGTACTTCTTTTTCTTGCTTTGTGGTATTCTTGCTAGTTACACTAGCCATCCTTACTGCGCTTCGATTGTGTGCGTACTGCTGCAATATTGTTAACGTGAGTCTTGTAAAACCTTCTTTTTACGTTTACTCTCGTGTTAAAAATCTGAATTCTTCTAGAGTTCCTGATCTTCTGGTATACACTCTCGCTCGCTATCGATCTTGGTAAGTCT
+
@@;;69@@@BA@AA<;:;;=>>CCBCBB<<9915@B@>CCAFA@?BACCC?BBCBB@B@BBCB>A59999:@?;><@?>?@)=98<=?=4:>C:CCC?90,00;9//*/99;;ABB@FCC<?;?=873;>?6?><<69:79><99:=977777949<<49;5<29@8558969.25755*74=085988*777::3:5555;:77729796(6224:8C6<@?=>>B@@?@D@CBA9::<??B?????:855576<;<:9567<=:;:770558::?>89
@ATNG8:00652:07178
GATGTAGAGAGACTGTAGCGCACCCAGAAGATCAGGAACTCTAGAAGAATTCAGATTTTTAACACGAGAGTAAACGTAAAAAGAAGGTTTTACAAGACTCACGTTAACAATATTGCAGCAGTACGCACACAATCGAAGCGCAGTAAGGATGGCTAGTGTAACTAGCAAGAATACCACGAAAGCAAGAAAAAGAAGTACGCTATTAACTATTAACGTACCTGTCTTCCGAAACGAATGAGTACGAGAGTCAGAGCAGAGCTACCATCGATCTTGGTAAGTCT
+
BA966>>CBBBABBCCBBDDDCBB=CCC@CCBG@@=@>AABBBCA@CC@C@C?@;;;;:):<@DCAAAAA::8*8=;;;;;'9<=<4999&5@==>CCEGCEA@<@>BB@BDE@CCCCCDDCCBCCCCCBB?BC@?=ABCCCCCC@C@C@@>@BBBBCBD?ABCCCC?CC?BBC@BCBBB:>?A;::999(9A=ABBBABBBF?B?BBAA=<:<@CBC?BE@@?>A=ABB>BEE>AABBBBAAABB??@BBCBBBBBAACBB?BBBBCBBB?B?BF@CBBB
@ATNG8:00661:07146
GATGGTAGTATCTGTCTACGAGAGCCAGAAGATCAGGAACTCTAGAAGAATTCAGATTTTTAACACGAGAGTAAACGTAAAAAGAAGGTTTTACAAGACTCACGTTAACAATATTGCAGCAGTACGCACACAATCGAAGCGCAGTAAGGATGGCTAGTGTAACTAGCAAGAATACCACGAAAGCAAGAAAAAGAAGTACGCTATTAACTATTAACGTACCTGTCTCTTCCGAAACGAATGAGTACACACTCTCATATGACACTACCATCGAGGTTGTAAAGTCT
+
45<<9<@AA;96;;;<<B=@@@;699>>D@DFCBBA?A8;;BCBBA?AA?B@BB@89999):>ACFCCBBBBB>6?>;;<;<'9;:;;<<<2<@>:?C>CFCCCC@B?CEAFCC?@ACBCCCCAAACCDCCC@CCBC@BBBBBBAA<A=@;;8;BDBBBBC@CBBBDE>AA?BBC=??CBA;@@@<=????.?C?BBACCCBA@;?;?@AA4939=AAB@DBAAABB=A?ABB=BAB?B@??CCBBBBBBAA998AAA@?97777,399=<=7<6:333,3<33
@ATNG8:00665:00657
GATGGTAGCGCATATCAGCGCAGCCCAGAAGATCAGGAACTCTAGAAGAATTCAGATTTTTAACACGAGAGTAAACGTAAAAAGAAGGTTTTACAAGACTCACGTTAACAATATTGCAGCAGTACGCACACAATCGAAGCGCAGTAAGGATGGCTAGTGTAACTAGCAAGAATACCACGAAAGCAAGAAAAAGAAGTACGCTATTAACTATTAACGTACCTGTCTCTTCCGAAACGAATGAGTACTATGTAGAGCTCTATATTAATCGATCTTGGTAAGTCT
+
BDBB8A<;?;?CABACECCCA;;;;,9;<:>>@<9905>BBBBCAB>AC>A?AABABBBB2B?B@AADDDCCBB>BBABAAA0@@<A>BBB7BBB=ABCCCBB@@<@?AA?BCC@BBBBAAACBBBBABABB?BCCEADC@AACBB@B?BAA>ABCCCBDD?BBB<;;@BA=AAA<??BBB:??@;9999:(:?;>:9:?BBBC?C?CC:818;?;ACCABBBCCBB<@<@@@9@;;5;;;BDA??@AAACEBBBCCCCCAB?B?BBBB@AA<C@CC@BCBC
@ATNG8:00664:00785
GATGGTAGCGCATATCAGCGCAGCCCAGAAGATCAGGAACTCTAGAAGAATTCAGATTTTTAACTCGAGAGTAAACGTAAAAAGAAGGTTTACAAGACTCACGTTAACAATATTGCAGCAGTACGCACACAATCGAAGCGCAGTAAGGATGGCTAGTGTAACTAGCAAGAATACCACGAAAGCAAGAAAAAGAAGTACGCTATTAACTATTAACGTACCTGTCTCTTCCGAAACGAATGAGTACGATGAGAGAGCTCTCTCTACCATCGATCTTGGTAAGTCT
+
@@<<;@:69>>CCCCHA@AAACCGL>BCCADBBBBB@C@CCCBBBC@BC>A>BABBCCDC2C@CDDCCCCCBBB8@@9::::*;B>A5;;09A>9>A<BKFEBB?B?BD?BBD?AABBBBCCCCCCCCBCC@CCCC@CBBBCCCC?B?CAA<ABCCCBBB?CDDCCC?BB@BBB:>==;;3?><<@BBBB3BC@C:::BBBBB?B?BBB@<@<@?CCEADCCCCCC>A?ACB=C?@=@BBCBBBABBCBBBABCCBBBBBBBBB>B?@>AA:87>@BB?C@??
@ATNG8:00677:00749
GATGGTAGGACGAGCGTCTGAGAGGTACTCATTCGTTTCGGAAGAGACAGGTACGTTAATAGTTAATAGCGTACTTCTTTTTCTTGCTTTCTTGGTATTCTTGCTAGTTACACTAGCCATCCTTACTGCGCTTCGATTGTGTGCGTACTGCTGCAATATTGTTAACGTGAGTCTTGTAAAACCTTCTTTTTACGTTTACTCTCGTGTTAAAAATCTGAATTCTTCTAGATTTCCTGATCTTCTGGACAGAGTGTGCAGATACTACCATCGTCCGTTAGAAGTCT
+
BBBC?CA@=AC@@@BBBBBCCCCC@DDCBCAA?ABCE>CD@D@@@ADCCC@CHCCC?B>ABBB@C@BDCDBBBCC?BBBBA2BB>BBBC=AB6;7;BA>BC:;;@AAC@BBCBBBAB>ABB<?<?BBCBAAB?AAAA<CCCBCCCBBBA@AAAAD?AAA@CC@E@@@ABCBBAB=A@@@@3@5;5;BAAA,AA@@A6;;BBBCB<<<?BBBB0BDBBB@B?CC:;;CBBBD>C@DA@CCC?BAB@BCCCCCBBBAABB@@@BCBC?BCCD@A<A@=@BA?BCAA
@ATNG8:00681:00757
GATGTAGATATATGCACGCTCTACCAGAAGATCAGGAACTCTAGAAGAATTCAGATTTTTAACACGAGAGTAAACGTAAAAAGAAGGTTTTACAAGACTCACGTTAACAATATTGCAGCAGTACGCACACAATCGAAGCGCAGTAAGGATGGCTAGTGTAACTAGCAAGAATACCACGAAAGCAAGAAAAAAGAAGTACGCTATTAACTATTAACGTACCTGTCTCTTCCGAAACGAATGAGTACTGTATCTATGTGTGCGCTACCATCGATCTTGGTAAGTCT
+
@@;>=BBCCCCBCCCCBA@@@@BE@DDD@EB::;A<@:=@B???C>AA>A?@@@?>=;<'>8??@A@??@99959BBBLEE5BB@C>ABB:ABC@BBCCBEC;;;;@CC@CBC@CAAABBBBCCCCAABCF@BCCC?AABBBCBD?B?B9979BCBBCCC@AAAACC?CC?AAB@CA>>>7????BDDCCA'@@=@000AACAA;A;ABAA;?<@@CBB>BDCBABB?A?@@?9@@@=?AAABBBBBCCABABBBCBBBBBBABB=@?DCCDCC8<:=A<C@@@
@ATNG8:00685:00769
GATGGTATGAGACACGTCGCACACGTACTCATTCGTTTCGGAAGAGACGGGTACGTTAATAGTTAATAGCGTACTTCTTTTTCTTGCTTTCGTGGTATTCTTGCTAGTTACACTAGCCATCCTTACTGCGCTTCGATTGTGTGCGTACTGCTGCAATATTGTTAACGTGAGTCTTGTAAAACCTTCTTTTTACGTTTACTCTCGTGTTAAAAATCTGAATTCCTCTAGAGTTCCTGATCTTCTGGGCTGCGCTGATATGCGCTACCATCGATCTTGGTAAGTCT
+
@@@A8=BCCCBCCCCDCCCCCCCCCCCCBBBB>AACC=BB@B@BAAA???6=@A;;545:?<=:>9==EAAAFCC?:;;;;$;?5@?@@09B;;5;;;4:D=@A@A;;29@B?BBCC>@AA8:8:BCCBBBB?BBBB@CAAABBBBBBBBBA@A>:=<=<??<@=@@@A@@@@@<?????2?595:???@/?A:;;7;@A>>>A<9939;;<.=@@AB=C:>:>@AAA===<A<@>?@>A888;>4>///=;;;>==D@@@AA==:<AAAB?:85:9<A<?@?>
@ATNG8:00669:00827
GATGGTAGGACGAGCGTCTGAGAGGTACTCATTCGTTTTCGGAAGAGACAGGTACGTTAATAGTTAATAGCGTACTTCTTTTTCTTGCTTTCGTGGTATTCTTGCTAGTTACACTTGCCATCCTTACTGCGCTTCGATTGTGTGCGTACTGCTGCAATATTGTTAACGTGAGTCTTGTAAAACCTTCTTTTTACGTTTACTCTCGTGTTAAAAATCTGAATTCTTCTAGAGTTCCTGATCTTCTGGGCTGCGCTGATATGCGCTACCATCGATCTTGGTAAGTCT
+
////)///)/:9:9::55544<::5:=99955.54444&4;.4.59=<<<<9>>;A;7699@AC<A?A@@@?A>;;555555$4425===4=:99.55949<8>?@@==8<@A9979B@CCC?C@BBBAA000=A@@A0;;ACCBBBCCCCCBCBB?CBB@BB?B@CBBCBCCCD@B@@@@.;5;>;;;;;*:@@CC600000/7//5.5<<<(<;566167==8;?@?;:@7?;999?@C?AABD?C;;;CCCDGHCBBBACBBB?ABBB@@@@?@AFE@BBCC
@ATNG8:00711:00835
GATGGTAGCGCATATCAGCGCAGCCCAGAAGATCAGGAACTCTAGAAGAATTCAGATTTTTAACACGAGAGTAAACGTAAAAAGAAGGTTTTACAAGACTCACGTTAACAATATTGCAGCAGTACGCTCACAATCGAAGCGCAGTAAGGATGGCTAGTGTAACTAGCAAGAATACCACGAAAGCAAGAAAAAGAAGTACGCTATTAACTATTAACGTACCTGTCTCTTCCGAAACGAATGAGTACGTGTCGACGTGTCTCCTACCATCGATCTTGGTAAGTCT
+
AA@@<:555@=BABBICCCCCBCCF>BCDADAAA@@=@<@BBBCCC@CA=A=AA@AAABB2C@CBCDECCCIEI>CBBBCCC5CCGG@BCB<BBB?AAABCCCBA@C@CC@BAB?BACBBBBBCBBDDCCCCACCAA?ABCCDBBB7:6:AA<ACDCCCBA@DDCCBB?BC@CAC@DC???5?@@<@BBBB3BB?B?>?AABAB?B@BBCC?C?@@CCCACCBBBBC@D@BC@:A:;6;AABCAAA9:9BBBBBBBAB::4:?=9?@AAAAAB<@=@A>A;;;
@ATNG8:00672:00848
GATGGTAGGCGACATACATACGCGCCAGAAGATCAGGACTCTAGAAGAATTCAGATTTTTAACACGAGAGTAAACGTAAAAAGAAGGTTTTACAAGACTCACGTTAACAATATTGCAGCAGTACGCACACAATCGAAGCGCAGTAAGGATGGCTAGTGTAACTAGCAAGAATACCACGAAGCAAGAAAAAGAAGTACGCTATTAACTATTAACGTACCTGTCTCTTCCGAAACGAATGAGTACGATGAGAGAGCTCTCTCTACCATCGATCTTGGTATGTCT
+
888<+//<6:;A;9:959;554955.5:<7<@>>>>:?@@@<<;<755256:9<99454$58;;;<<@CCDCD?BAAACCC1CC?C?BCC7@@>;>=B@=BB@@:@>;;5:87=999?@?@A@BABBBBBC=@000:000/9<9>7@=@=969555544:8>::@@B<AA>9948::00)/66466666';949::888>>>07/7757/5.22555.5555554.4.4;<4>==:=>>=A;888----555333333<=<;<483322225/84:;;<=<:
@ATNG8:00687:00862
GATGTAGACACGTTGCTCTCTCGTACTCATTCGTTTCGGAAGAGACAGGTACGTTAATAGTTAATAGCGTACTTCTTTTTCTTGCTTTCGTGGTATTTCTTGCTAGTTACACTAGCCATCCTTACTGCGCTTCGATTGTGTGCGTACTGCTGCAATATTGTTAACGTGAGTCTTGTAAAAACCTTCTTTTTTACGTTTAACTCTCGTGTTTAAAAATCTGAATTCTTCTAGAGTTCCTGATCTTCTGGTATGACTAGTGTACTACTACCATCGATCTTGGTAAGTCT
+
::6BBCCCBBBCC?BBCDCCB@@@AAAAAA=A;:;0;A5;5;AA?@BC4:9@;;5;>@??B>B=??BBDCAAA<??@@@.??9<A=A7=>=>;>999)8<889739:6BDC9:8;;4;;;5;<@DA888;;:?>??:==@B??>>>AA?<<:::4:;:4:=8=8=@A>>>B99,/-6666(-(-(-67777&69///(5.7:798>>>DD17666)6//-7060//*/<=;=:9596;===:;5;>>:?@?@?@@@A=>>@@>>=@@>:=<@@@A>>;>=AA<@A>>
@ATNG8:00706:00848
GATTAGACACGTGTGCTCTCTCGTACTCATTCGTTTCGGAAGAGACAGGTACGTTAATAGTTAATAGCGTACTTCTTTTTCTTGCTTTCGTGGTATTCTTGCTAGTTACACTAGCCATCCTTACTGCGCTTCGATTGTGTGCGTACTGCTGCAATATTGTTAACGTGAGTCTTGTAAAACCTTCTTTTTACGTTTACTCTCGTGTTAAAAATCTGAATTCTTCTAGAGTTCCTGATCTTCTGGCTCTCGTAGACAGATACTACCATCGATCTTGGTAAGTCT
+
ABB@CBBBCB;;;;69;DCCCDCCCCABCD@BBBB>BC@C?CCBBBBC?ABCCC@B@BBBB?B?CCABBDCBB?BBFDF2BC?CBBB>BBAA;@>>9?A=???AAA>BBBB??AA<>>><@<@@@?>>>?<AA>>9<<>:::=?AAAAC;;:?;==>=BB<A;?>>>BB@:;7;??AB6B;?:;;:::+:=667077<///@99=<????/?@A@C=B<@@<AAAA===:=:=A@@@@<@AA<AAA@>>>???AACA;;;8//-/;999;660639=9==@B
@ATNG8:00713:00849
GATGGTAGGCGACATACATACGCGCCAGAAGATCAGGAACTCTAGAAGAATTCAGATTTTTAACACGAGAGTAAACGTAAAAAAGAAGGTTTTACAAGACTCACGTTAACAATATTGCAGCAGTACGCACACAATCGAAGCGCAGTAAGGATGGCTAGTGTAACTAGCAAGAATACCACGAAAGCAAGAAAAAAGAAGTACGCTATTAACTATTAACGTACCTGTCTCTTCCGAAACGATGAGTACATAGATATACGTATAGCTACCATCGAGGTTGTAAAGTCT
+
:;::59;;.45459;666AAA:;:D?CCC?BBDCBA5;5;@AAABA>;9057?;>@>???+@7;BC?@@BA;;;0;@;;9:9:#55.58??@166>265:77----(,,56(--;+//;/44<<595;>@@@@;::9925??>@@::59<>==:>>@@CBBB@BBBCCA=@@;0006;8.00+00/6//////#--06///67<<C?C@B=8:<@9<9BAA=@AB;;;;508<<<5<000<<:=>>>AB?@??@>=><@@ABAAAB998=?>=:?7788A:A>>>
@ATNG8:00669:00903
GATGGTAGCTCGCTGATGATATCTCCAGAAGATCAGGAACTCTAGAAGAATTCAGATTTTTAACACGAGAGTAAACGTAAAAAGAAGGTTTTACAAGACTCACGTTAACAATATTGCAGCAGTACGCACACAATCGAAGCGCAGTAAGGATGGCTAGTGTAACTAGCAAGAATACCACGAAAGCAAGAAAAAGAAGTACGCTATTAACTATTAACGTACCTGTCTCTTCCGAAACGAATGAGTACACATCGTCGTGTCGTGCTACATCGATCTTGGTAAGTCT
+
;?;>7;<AAC?B>@A@BBBBCBBBC@BBCABBBBBA>B=AACBBBB?BB?C@A??89999(9;A@A@@A@000@7:900000';?>B4:;:&0>A;00//::<?@:<9A><>BD@CCAABCCBBCCCCCBBB?ABAA?B@@@BCCC@D@B;;:;CCBCCCC@BBBCBB?BB?BDD=@@999,7;;587879(7A8@@ABDA???<?=???A=B<@@CCC@CBBBBBB?BABBB=CCB?BBBBBBBABBBBBBBBBCABA@AABCCBCBBBA><9>>@A?BAAA
@ATNG8:00692:00919
GATGGTAGTGATACAGATCAGACACCAGAAGATCAGAACTCTAGAAGAATCAGATTTTAACACGAGAGTAAACGTTAAAAGAAGGTTTACAAGACTACAACGTTAACAATATTGCAGCAGTACGCACACAATCGAAGCGCAGTAAGGATGGCTAGTGTAACTAGCAAGAAATACCACGAAAAGCAAGAAAAAGAAGTACGCTATTAACTATTAACGTACCTGTCTCTTCCGAAACGAATGAGTACGTGTGCGACGTGTCTCCTACATCGATCTTGGTAAGTCT
+
:899499=ABCCB==>>666>?=>>46669=:;:///)///986:5//(/////333&317;8334:;;;;1939.494&4<7<.55)5;<49>95555.544.4.4469::5:<@;>@A;99:@A@@9:25?=?<@@=:0000+/5>9>8<666<<<>:=<<?9=8799.9??8<<9898+998878978'37,7;@@BB;AA5:7:<<:<A<88<CC?B;;;@@A5;5;;;0:BB=:88CBAC987<777A?@@AAABC?CBBCDB@@A??<BABB@BCAA
@ATNG8:00705:00927
GATGTAGAGAGACTGTAGCGCACCCAGAAGATCAGGAACTCTAGAAGAATTCAGATTTTTAACACGAGAGTAAACGTAAAAAGAAGGTTTTACAAGACTCACGTTAACAATATTGCAGCAGTACGCACACAATCGAAGCGCAGTAAGGATGGCTAGTGTAACTAGCAAGAATACCACGAAAGCAAGAAAAAGAAGTACGCTATTAACTATTAACGTACCTGTCTCTTCCGAAACGAATGAGTACGATGAGATCTCGTGTGCTACCATCGATCTTGGTAAGTCT
+
@@;@=AFCECDBBABBB@AA=:95)4BB=ABA?@@5;500000/96;;696484BBCCC1949=;00/:6;;=76;><:::'4;455>?@9BBC@BCBCBBBDC?C?CD@BBB?BA@???@BBCBBBCBBA@C@@@<@AAABCAA=B?B@@?@GBBBCCB@CBCBBB>??<??;<?A==;78==8@BEDD3DF????AAB?AC<?<?@@A=A<>>BDC@DBBBBCC?@<@@@;@CC@BAABBCCBBAA>@>CCCCBBBB888BE<??===?AF=A;??<BB@@
@ATNG8:00683:01022
GATGGTAGGCACTGCGCACACATCCCAGAAGATCAGGAACTCTAGAAGAATTCAGATTTTTTAACAACAGAGGAGTTAAAACGTAAAAAAGAAGGGTTTTTAACAAGAACTCACGTTAACAATATTGCAGCAGTACGCACACAATCGAAGCGCAGTAAGGATGGCTAGTGTAACTAGCAAGAATACCACGAAAAGCAGAAAAAAGAAGTACGCTATTAACTATTAACGTACCTGTCTCTTCCGAAAACGAATGAGTACTGTATCTATGTGTGCGCTACATCGATCTTGGTAAGTCT
+
5:;>9>>>:;;;==:9;;;556<<<4<=;.55559;7<5<;:////)//)/)44444::::$9433-/////(/6949;;///5>??>?%<;+--(-999$-(--0550763339;.3,3333336;967==??>CBDB@@@@?@@@@<@?@AAAAC<@<@;;59<@@?A<A;?::977,33,33;499////&////:;;;;&;8.52229:8;;9>222294647:>>>9BB??@BB=A=;;;;-:8829???@@@BBBBCCBBAA???CBCFCBBB>??;;;>5:5;=9A@AA
@ATNG8:00689:01019
GATGTGCGTGAGAGAGAGACCCAGAAGATCAGGAACTCTAGAAGAATTCAGATTTTTAACACGAGAGTAAACGTAAAAAGAAGGTTTTTACAAGACTCACGTTAACAATATTGCAGCAGTACGCACACAATCGAAGCGCAGTAAGGATGGCTAGTGTAACTAGCAAGAATACCACGAAAGCAAGAAAAAAGAAGTACGCTATTAACTATTAACGTACCTGTCTCTTCCGAAACGATTGAGTACGTGTGACGTACGTTGAGCTACCATCGATCTTGGTAAGTCT
+
@@996===@@@@@<<<>???C5;6515;:<<<8@=<<<666>9=:484/0/??@?@0@008===7849;;3;/0/:::(::)/)5555$59949;;::;;//)/39959/5.4::355;<==666@999;9;:@459?AABBB9@;>::29>@AC@AA>998???=@>299=8<9333(333,/68888$88(/...755587=7;779/7/79@?@<>>?::5A:94:=:1=8547<;3333879;3954:99/0)/0/-666)//6666886</346:888
@ATNG8:00701:01001
GATTATAGAGCTCTACATAGTACTCATTCGTTTCGGAAGAGACAGGTACGTTAATAGTTAATAGCGTACTTCTTTTTCTTAGCTTTCTGTGGTATTCTTGCTAGTTACACTAGCCATCCTTACTGCGCTTCGATTGTGTGCGTACTGCTGCAAATATTTTAACGTGAGTCTTGTAAAACCTTCTTTTACGTTTACTCTCGTGTTAAAAATCTGAATTCTTCTAGAGTTCCTGATCTTCTGGATATGAGTGACTCGTGCTACCATCGATCTTGGTAAGTCT
+
:;<7;ACBCFCBBCEECBBBBCBBBBB8;;CC=BB@B>;;:BAAA@BB:99@C889A?<B>???ABA?<<;00000$/=(//99;2778983222.56.579956-266788BE=@>?=D>?==88898;?@@@=@@@AAAA???@?>=9///)/....&.(.55559;56166>>>0<6;55000)/:;;;,//::<//5;;.4444$4499=9=>A@>@BAABBB=B>>@>A?A9>?@=@?>?@@7867<:;;>==C==9=898:8888=9:;8::::
@ATNG8:00682:01089
GATGGTAGCTCTGCTCTGACTCTCGTACTCATTCGTTTGGAAGAGACAGGTACGTTAATAGTTAATAGCGTACTTCTTTTTCTTGCTTTCTGTGGTATTCTTGCTAGTTACACTAGCCATCCTTACTGCGCTTCGATTGTGTGCGTACTGCTGCAATATTGTTAACGTGAGTCTTGTAAAACCTTCTTTTTACGTTTACTCTCGTGTTAAAAATCTGAATTCTTCTAGAGTTCCTGTCTTCTGGCGCGTATGTATGTCGCCTACCATCGATCTTGGTAAGTCT
+
//9927///9;;;;<AA;6666<999:;555<7<=>>8>:=:=BBCCAA?ACAA@@C@BCBB<A?BBA>9;<5626@@A@+@@:?:00+0...-(--98996;///;<8=?<<<;;;9<;:;?;?DCCBBCCACCBA?ACCBAAACCCABCBBAA@B@@?@A?A>A@CCABBBB?A@@@@7@>A>AAAAA0ABABC>BBCCC:;:AA4;;;;*;BB@A=A@CGAGECCDBB>A>BBBBD@C@@<@AAA@BBBDAABCBCDACDD@BBBCCCBB?C@CC>B@@A
@ATNG8:00684:01047
GATGGTAGCAGACGTGACAGAGCGCCAGAAGATCAGGAACTCTAGAAGAATTCAGATTTTTAACACGAGAGTTAAACGTAAAAAGAAGGTTTTACAAGACTCACGTTAACAATATTGCAGCAGTACGCACACAATCGAAGCGCAGTAAGGATGGCTAGTGTAACTAGCAAGAATACCACGAAAGCAAGAAAAAAGAAGTACGCTATTAACTATTAACGTACCTGTCTCTTCCGAAACGAATGAGTACGATGAGAGAGCTCTCTCTACCATCGATCTTGGTAAGTCT
+
788:6==<<<<5569999555:9;;7;:<8:=9>9:457;:<555>8<;584897;7;;;'78777///9//(/:1///<<;;+;;5;7<<:0:992:?995<944.4.4<8<<>9=A>>@AA@BCBBBB@;;9;AAA=@@BBEDCB=>9>00,0@><<CCC??@@AAB@CD@BBB=@BCA?3;78/889999%9>;>@?=B@A@@<?8<<;;5;=;:@A@??@??ABB?B>AAC>BBD=??BAA@A??9::BBBBBBBB@AA>;?;9==>>>>883:?BB?CC@@
@ATNG8:00709:01061
GATGGTAGTATAGAGCTCTCATAGTACTCATTCGTTTCGGAAGAGACAGGTACGTTAATAGTTAATAGCGTACTTCTTTTTCTTGCTTTTCGTGGTATTCTTGCTAGTTACACTAGCCATCCTTACTGCGCTTCGATTGTGTGCGTACTGCTGCAATATTGTTAACGTGAGTCTTGTAAAACCTTTCTTTTTACGTTTACTCTTCGTGTTTAAAAATCTGAATTCTTACTAGAGTTCCTGATCTTCTGGGCTGCGCTGATATGCGCTACCATCGATCTTGGTAAGTCT
+
44::5:;ABAACBB@;:6556;<<A;99B:;49BBB=BB>B@;;:BC@@=@ABAB?A>AAFE?D<ABCDBB@<@8BBDCC2A@<@9888&299:)//-(--)----//(.36222AA95889>:<=>//.534::>A=786A@@8;;=<A=876:6///3//*/489>@>;>;@9;;DCD.A.87-7;;:;,<>;::,//66=9=>AAAD9====,=///=7<7;;7;@?>?@99594:788//*-676.6-//7789;==::;???@@:>=B@@@??<A=BA<>>>A
@ATNG8:00681:01128
GTGGTAGAGAGAGCTCTCTCATCGTACTCATTCGTTTCGGAAGAGACAGGTACGTTAATAGTTAATAGCGTACTTCTTTTTCTTGCTTTCGTGGTATTTCTTGCTAGTTACACTAGCCATCCTTACTGCGCTTCGATTGTGTGCGTACTGCTGCAATATTGTTAACGTGAGTCTTGTAAAACCTTCTTTTTACGTTTACTCTCGTGTTAAAAATCTTGAATTCTTCTAGAGTTCCTGATCTTCTGGGCTGCGCTGATATGCGCTACCATCGATCTTGGTAAGTCT
+
5;>;>DCCCBBBCC:;:A@@@BBCBBBCBBA?ACCC?;;:;?B@BBC@@:;;CCC:D?BA@?6?>==CDDBA:@6>==:>+=>6;8881887;4>887(3>8783833.3BA<==?A::;;:=8=?><<889=A@AA:=>AC???===@@@A<<<5:;;9>A;?;??>==<B==576768(78<06/666)6;988)/...877>A@<9===,9/-)-7(-*/<7<==A===;?;????@@:::;@6@///:<;;>===;;;?C?><>???AABB<A:>>=DAAA
@ATNG8:00682:01109
GATGGTAGCATCATGCATATCTCACCAGAAGATCAGGAACTCTAGAAGAATTCAGATTTTTAACACGAGAGTAAACGTAAAAAGAAGGTTTTACAAGACTCACGTTAACAATATTGCAGCAGTACGCACACAATCGAAGCGCAGTAAGGATGGCTAGTGTAACTAGCAAGAATACCACGAAAGCAAGAAAAAGAAGTACGCTATTAACTATTAACGTACCTGTCTCTTCCGAAACGAATGAGTACTATGTAGAGCTCTATACTATCGATCTTGGTAAGTCT
+
CBCC>;;??BDCCBCCCBCCBBBCB?BGD@CBCC@@>@@BAAACBB?AA?A?AACCCCCC3B?AAACBB@8978377999::.;C>C<@@@7@AC?;:99>AABB;@;@A>BBC@CBCCCBCCCCCCCBB@@??BBC@BBBBBBCD>B?A:96:BBBCCDC@BBBCCC@BB@BDE>AA999,999;:999:(9A=A???BBA@@<><>??A:=:>AGCC@CCCCDA@<?;??@<AAB@AAABEDA@@CDDBBAAACCCAAACCAAAA@@@@<B@CC@BBAB
@ATNG8:00688:01111
GATGGTAGAGAGAGCTCTCTCATCGTACTCAGTTTCGGAATGAGACAGGTACGTTAATAGTTAATAGCGTACTTCTTTTTCTTGCTTTCGTGGTATTTCTTGCTAGTTACACTAGCCATCCTTACTGCGCTTCGATTGTGTGCGTACTGCTGCAATATTGTTTAACGTGAGTCTTGTAAAACCTTTCTTTTTACGTTTAACTCTTCGTGTTTAAAATCTGTATTCTTACTAGAGTTCCTGATCTTCTGGATACACTGCATGTGCACCTACCATCGATCTTGTAAGTCT
+
;;;>:?CC@<;;;=<666<;;;===>=<9=/--9/55(-(-/9:=>ED?BBBBBACACCEC@D@BBBA9;49938:<<<+:>>A??=6>000)0///(/718444894::::::BC?BBB?C?A@;00/::;>AA@=665C995889999522502222255'2299::;;;<A277::9+7-56,6<9<9,9;999)/)//8:5;;>=@>)888)58877586;>///89897;566<///771;>:9::6-----,7,,---23-38?:<97;55590555/3535
@ATNG8:00689:01101
GATGGTAGGTGCACATGAGTGTATCCAGAAGATCAGGAACTCTAGAAGAATTCAGATTTTTAATACGAGAGTAAACGTAAAAAGAAGGTTTTACAAGACTCACGTTAACAATATTGCAGCAGTACGCACACAATCGAAGCGCAGTAAGGATGGCTAGTGTAACTAGCAAGAATACCACGAAAGCAAGAAAAAGAAGTACGCTATTAACTATTAACGTACCTGTCTCTTCCGAAACGAATGAGTACGATGAGAGAGCTCTCTCTACCATCGATCTTGGTAAGTCT
+
AAAA==:@;@?;B>>>>>?CCEHAA=@;;4;?=>?A?A@DCCCBA@<@B>A>BBBABBBB2B?BBBBCCCCCCE=BBCCCCC2@@<@=BAB7A@@<@BBAECCCC?B>AA@CBB?BBBBBDCBCCEEGBBBB@CCCC?BBCCBBBB@C@C9969BBBBCCD@CCAABB@BA=B@@487>??8>>>?BBCCD3BB@C@?@BBA<<8<:=>>B:>:=>CDJACCBBBCC@C@BCC=BBB?BACAABCCC??>CBBBBBBBBCA@@BB<@@B=>=<;5?<?B?BBBA
@ATNG8:00690:01135
GATGGTAGAGAGACTGTAGCGCACCCAGAAGATCAGGAACTTTAGAAGAATTCAGATTTTTAACACGAGAGTAAACGTAAAAAGAAGGTTTTACAAGACTCACGTTAACAATATTGCAGCAGTTACGCACACAATCGAAGCGCAGTAAGGATGGCTAGTGTAACTAGCAAGAATACCACGAAGCAAGAAAAAGAAGTACGCTATTAACTATTAACGTACCTGTCTCTTCCGAAACGAATGAGTATATGTAGAGCTCTATACTAATCGAATCACGAAAGTCT
+
==BD@CBCCBCBBC;9<BBBBBCBB>BED@E@AAAC@C@@@@=?DD@CC@B>@??>@@?=+:054344=444>D=@?77878$8<=A?BDD18==8:::77789838266/5572783333..(.336255>?;@656;;;:===88174979/8697;B=>:>@?:?;385/57725555+22.477777'..(.335;;>:95A;?A9:59-//=9;7=BB=>>>:>9<;;/977/75228;;;8777<777?;;=A?@?A==>=>=@@@A;;;3:>>>
@ATNG8:00691:01104
GATGGTAGCTATACGTATATCTATGTACTCATTCGTTTCGGAAGAGACAGGTACGTTAATAGTTAATAGCGTACTTCTTTTTCTTGCTTTCGTGGTATTTCTTGCTAGTTACACTAGCCATCCTTACTGCGCTTCGATTGTGTGCGTACTGCTGCAATATTGTTAACGTGAGTCTTGTAAAACCTTTCTTTTTACGTTTAACTCTCGTGTTAAAATCTGAATTCTTACTAGAGTTCCTCGATCTTCTGGGATGTGTGCGCAGTGCCTACCATCGATCTTGGTAAGTCT
+
;><@75555:;@@@=A>BACBBB@??@;666626DDC;9:498>;9:@?A4:9@<@7?9=8==8=9;<993338937<<;<,;</7377)3::9,33//(/606///::388;3326755556:6:98//.5528><<8<<<;9996697775779*/./(//39473598//.7055757+6/7708ACDD/@@99:2:366///93-/)/56)58;;949579378758?@A;A;522=??846222'((((((*,--9888:488859999:55947:>>9=:::
@ATNG8:00702:01111
GATGGTAGCGCATATCAGCGCAGCCCAGAAGATCAGGAACTCTAGAAGAATTCAGATTTTTAACACGAGAGTAAACGTAAAAAGAAGGTTTTACAAGACTCACGTTAACAATATTGCAGCAGTACGCACACAATCGAAGCGCAGTAAGGATGGCTAGTGTAACTAGCAAGAATACCATGAAAGCAAGAAAAAGAAGTACGCTATTAACTATTAACGTACCTGTCTCTTCCGAAACGAATGAGTACCTCTCAGACGCTCGTCCTACCATCGATCTTGGTAAGTCT
+
@A??::555@?BBCCHDBCBCC;;;6;BC>CCBBCB@C@CEDDBBB@BD?C?@>A;;;;;*;=@CCDCCCCGEF?CCBBBBB5CCAD@CCC<CCC@CCCCBCB?>8>;::5;BB=@@AACEDCDCBBBCCCC@CCCC@C@@@CCCC@CAC99;:CCDCCCC?CCCBBB?BC?B??=?B???9?@@;=????.?@<@999BBBBB@B?BAAA;:5;?BCCBCCCBBBB8:8;BB;ABB?CBBCCBA>ACCBBBBAAABBBBC?CCC?B@?@CCAA:C?CC@C@@@
@ATNG8:00702:01116
GATGGTAGACATATCGTACTCTCTGTACTCATTCGTTTCGGAAGTAGACAGGTACGTTAATAGTTAATAGCGTACTTTCTTTTTCTTGCTTTTCGTTGGTTATTTCTTGCTAGTTACACTAGCCTATCCTTACTGCTGCTTCGATTGTGTGCGTACTGCTGCAATATTGTTAACGTGAGTCTTGTAAAACCTTCTTTTTACGTTTAACTCTCGTGTTAAAATCTGAATTCTTAACTAGAGTTCCTGATCTTCTGGGTGCGCTGACAGTCTCTCTACCATCGATCTTGGTAAGTCTT
+
449939:?@CCCCDCA;;<66666@>>>=555744/:1//)/5------595::8::28288886=7<::8333322'22222$26486665&28=3</8,773(2=197876:-52557577)..796>3755...335288--(---569999::>:5585269:3//)//68:778;;=49////&/(/(/3666,66999*-*-7---69-/*/88+8;?=95:699)-)----6774=6777:55.3...'..-22--/6689A;A:;8>@7:667<;995=<??<=@==3
@ATNG8:00709:01152
ATGGTAGCTCTGCTCTGCACTCTCGTACTCATTCGTTTTCGGAAGAGACAGGTACGTTAATAGTTAATAGCGTACTTCTTTTTCTTGCTTTCGTGGTTATTCTTGCTAGTTACACTAGCCATCCTTACTGCGCTTCGATTGTGTGCGTACTGCTGCAATATTGTTAACGTGAGTCTTGTAAAACCTTCTTTTTACGTTTACTCTCGTGTTAAAAATCTGAATTCTTCTAGAGTTCCTGATCTTCTGGTGTCGTCTATCATGTACTACCATCGATCTTGGTAAGTCT
+
//4.44449;;<;;66-------/;5444498384444&4;8<3665<<<<9<<999.5.5;<@?C?B=BC<@@DC?@BAAA0AA7;;=@6<///)/)/:47;6;;;<<<7<<;;;<<<7<<<;>:>?<69595.9:>@49:BB;;:@B@@ABCCBC?C;<7;@=@=A@@@>=@>@;>>@=?0>2;29====,==:99.0000<<<009=@@@=0@9999499@@>BBBCBBB@C>BA@AAB@CAC@GABBIC;;;FBBBCCCDBBBABCBCBB;;8;?AC>BBBB
@ATNG8:00665:01231
GATGGTAGATACTCGCTGATACACCCAGAAGATCAGGAACTCTAGAAGAATTCAGATTTTTAACACGAGAGTAAACGTAAAAAGAAGGTTTTACAAGACTCACGTTAACAATATTGCAGCAGTACGCACACAATCGAAGCGCAGTAAGGATGGCTAGTGTAACTAGCAAGAATACCACGAAAAGCAAGAAAAAGAAGTACGCTATTAACTATTAACGTACCTGTCTCTTCCGAAACGAATGAGTACTACTCTCAGAGACACACTAATCGATCTTGGTAAGTCT
+
CCBC?CCCBBBBBCCCCCCCBBBBB=BCB@BC??999;@BBCCBBB@BB?B>BA?;=<;<,=;@@ABDCBAABA;@@::;;;*;?>B5:::09CC>CCBBECCDB>A>ACADCC@BBBBBBCCDCBBBCBBB@CBCC@CAA@?A??<@=A?@=@BAAAAAA=AAAABB=@@<8833993333&3772<CCCC39947>=<<9=>>5:69=><8>8:9@@@6;;@>>?@<@<?@@;@@@=@AABBBCBBBBBB@??CECCBBB@55.6::99;91?;??;;A><
@ATNG8:00703:01194
GATTGTCAGTGCGCGTCGTCCAGAAGATCAGGAACTCTAGAAGAATTCAGATTTTTAACACGAGAGTAAACGTAAAAAGAAGGTTTTACAAGAACTCACGTTAACAATATTGCAGCAGTACGCACACAATCGAAGCGCAGTAAGGATGGCTAGTGTAACTAGCAAGAATACCACGAAAGCAAGAAAAAGAAGTACGCTATTAACTATTAACGTACCTGTCTCTTCCGAAAACGAATGAGTACTATAGACTATCTGAGACTACCATCGATCTTGGTAAGTCT
+
@BB@CCCCCCCCDBCBCCDC@CBB@BBBCCB@CADEDDDBB?@?=@?BB@<::9:$57:@<@CAAACBD>BA@@GFF5;94;5;;;.0=@;00+0>:::>>5>;:C>BCC@BBCCBBBAAA@BBB>@>?BBBB@@@@AAAAA?B=?@D@BBCCBBBB?BBBBAB?BB?BCC<@@??=6@=>;?@@@A2AA>BBBBCBBBB<?;??>?>A=@>>>??CBBBCCA;?9;;;;/;BB?BA@@000;;;@ABBBBBBCCBBBBBBDABBBBBBBB@B?BB=@@CC
@ATNG8:00707:01241
AGGTAGGACGAGCGTCTGAGAGGTACTCATTCGTTTTCGGAAGAGACAGGTACGTTAATAGTTAATAGCGTACTTCTTTTTCTTGCTTTCGTGGTATTCTTGCTAGTTACACTAGCCATCCTTACTGCGCTTCGATTGTGTGCGTACTGCTGCAATATTGTTAACGTGAGTCTGTAAACCTTCTTTTACGTTTACTCTCGTGTTAAAAATCTGAATTCTTCTAGAGTTCCTGATCTTCTGGGCTGCGCTGATATGCGCTACCATCGATCTTGGTAAGTCT
+
:=666;79////66335435=>7;;@<<<<.53444&4:5:7666====266666:@:==6629=<>A;7;;//*/9999*:<,/5==29;;;5;:<7<<6;;<<=<9>>666@==?BBB?B=BAC;0000+0000*0>@C;:0@@000?===?@@BB@BB6;6;:;;<<<000055)56;.5555&59555)5555;;A;;:.5555$5<;//)/)//)/<;>@5945099<===?;@=<8@/000>=9>=CA<AB@@@@:>=::=9945><9949A@>
@ATNG8:00713:01246
GATAGTGATACAGATCAGACACCAGAAGATCAGGAACTCTAGAAGAATTCAGATTTTTAACACGAGAGTAAACGTAAAAAGAAGGTTTTACAAGACTCACGTTAACAATATTGCAGCAGTACGCACACAATCGAAGCGCAGTAAGGATGGCTAGTGTAACTAGCAAGAATACCACGAAAGCAAGAAAAAGAAGTACGCTATTAACTATTAACGTACCTGTCTCTTCCGAAACGAATGAGTACGATGAGATCTCGTGTGCTACCATCGATCTTGGTAAGTCT
+
;;6=BBBBBBBFBCBBBGCCEC@BBB?CBB<;55:3:<<>?>=:CC?C?::7=9:::+:7=BBBBBBCCCD=??@BDDD2@A>??CDC;CEI@BBCBGGDCC@D@BB@CBB?@?@BBBFCCCCCCCCCC@CCCC>??CBBBCC@C?B@@<@CCCBDDD?BBCBBB@BB?BBB?AB???8?AA?CBCCC3CD?B999CCDDD<:7;AAB:>:=@CCC@CB@AABB?A?AAA<@AA>AAABBBBCCCBBBBBBBBBCCAAABAA<@?AAA@@@9<9<<8B@@@
@ATNG8:00723:00672
GATTAGTATAGAGCTCTACATAGTACTCATTCGTTTCGGAAGAGACAGGTACGTTAATAGTTAATAGCGTACTTCTTTTTCTTGCTTTCGTGGTATTCTTGCTAGTTACACTAGCCATCCTTACTGCGCTTCGATTGTGTGCGTACTGCTGCAATATTGTTAACGTGAGTCTTGTAAAACCTTCTTTTTACGTTTACTCTCGTGTTAAAAATCTGAATTCTTCTAGAGTTCCTGATCTTCTGGCGCGTATGTATGTCGCCTACCATCGATCTTGGTAAGTCT
+
@?;:BCBBBCCCCCCCCHCEBBBDDEFDDB?A??>:@A?C@AA@CCCC?AABBB=B>BBBB@B?BBBBBBCAB>ADDDD3BA<?>>?7>AAA49:B?BC@BBB???6==>>??BB<A@@;@=ABB>>>>>=CDDD8>>@A>>>@=>=CA===@<=>=<;:7:<@@AA@@@AA=A@???3?8<8<>>>>/>><==7==??AAA<=<8<>>?/?AA@@<@=@@<ABBB==>:>:=@@?@?<@AA<8::@@@@@@@>>>AAD<@>>;>>>=A?>><><@B<AA>:
@ATNG8:00728:00649
GATGGTAGTGTCAGTGCGCGTCGTCCAGAAGATCAGGAACTCTAGAAGAATTCAGATTTTTAACACGAGAGTAAACGTAAAAAGAAGGTTTTACAAGACTCACGGTTAACAATATTGCAGCAGTACGCACACAATCGAAGCGCAGTAAGGATGGCTAGTGTAACTAGCAAGAATACCACGAAAGCAAGAAAAAGAAGTACGCTATTAACTATTAACGTACCTGTCTCTTCCGAAACGAATGAGTACGAGAGTCAGAGCAGAGCTACCATCGTTCCTTCTGAGTCT
+
@AB@?B@@@@;;@BBBCCCBCCCCC@CCC@BBAAA@;@;@BBCCDE@BB=?9>@?<???>,?=AAA???CBBBD=?<;;;;;*;B>B@BBB9AAAAC<:;CCBC8;5<=<<5;??=:::ABCCCCCABACB@@<@@A@?@@@AAA@?;@>A@@;@B@@@CCC<??A998<?>9>>>;>AACC>998?BCCCC3BA>A@@==;;:A<?<??DE<@<?7;;@@B;:;@@>9=;>>>9=992999@A???@@@999@@ABAAACAAABA=@@@>>;>;?;;;;??@@@
@ATNG8:00736:00685
GATGGTAGTGTCAGTGCGCGTCGTCCAGAAGATCAGGAACTCTAGAAGAATTCAGATTTTTAACACGAGAGTAAACGTAAAAAGAAGGTTTTACAAGACTCACGTTAACAATATTGCAGCAGTACGCACACAATCGAAGCGCAGTAAGGATGGCTAGTGTAACTAGCAAGAATACCACGAAAGCAAGAAAAAGAAGTACGCTATTAACTATTAACGTACCTGTCTCTTCCGAAACGAATGAGTACACACTCTCATATGACACTACCATCGCAATTGCCTAGTCT
+
6CC@@CBBDDCCDDCCCCC@ABDBB@BCC@BBBBBC?B@BBBBBDCAAA>A?BBBBCCCC3C?BBBABCBBBBB:?@@@AAA2AC?C<@@@7@@A=ACBCDCCDC@B@BC@CCD>@@CABBCFCCBBBBBBE@CBBB@CA@@BBBB?B@CBB>BCBCBCCC?AACBBB?BB@AAA?BBBAA9?9949BAAB3?>;>?>:@??AA<A<A===<@<A@CCC@A@AA@@A8;8:CC;AAA????EBBBBBBBBBBBAACBCDCABBBC>BAAAAB@C?CB@BCDDBC
@ATNG8:00740:00678
GATGGGTAGATATATGCACGCTCTACCAGAAGATCAGGAACTCTAGAAGAATTCAGATTTTTAACACGAGAGTAAACGTAAAAAGAAGGTTTTACAAGACTCACGTTAACAATATTGCAGCAGTACGCACACAATCGAAGCGCAGTAAGGATGGCTAGTCTAACTAGCAAGAATACCACGAAAGCAAGAAAAAGAAGTACGCTATTAACTATTAACGTACCTGTCTCTTCCGAAACGAATGAGTACACACTCTCATATGACACTACCATCGATCTTGGTAAGTCT
+
449990:===A=A?A;;9:555;:>C@AA???6655>7<9A<A<==B?@@>?5;3333333$3177789888///(///////$/;6<<<@@0@9915A996>>>C?C?BB?BBD@DCAABCCCCEGGCBBBJ@CAA@?BB;;;AAC@C@CA@>@A;;<;;B@DD@;;=600-0@><?BBCC877337;;;;,7?2<8BBCA<;=6;3:76549177@@@;@@@996>;>;>>>5:58-0::0009658///8::;<8<<<<><<;7;;;==<73,448;7A999
@ATNG8:00730:00714
GATGCGCACACATAGATACAGTACTCATTCGTTTCGGAAGAGACAGGTACGTTAATAGTTAATAGCGTACTTCTTTTTCTTGCTTTCGTGGTATTCTTGCTAGTTACACTAGCCATCCTTACTGCGCTTCGATTGTGTGCGTACTGCTGCAATATTGTTAACGTGAGTCTTGTAAAACCTTCTTTTTACGTTTACTCTCGTGTTAAAAATCTGAATTCTTCTAGAGTTCCTGATCTTCTGGACGCGCGCAACTGACACTACCATCGATCTTGGTAAGTCT
+
BB;6;@@=@CCCCDBCECC@A@CBBBA@?ACCC=@@>@@BBBBBCE@D???B?B?BBBB?B?AAAABBA8;133333$2839<==.<:975<<<8<?8;9;>?B:>???AC@@<@@A<?<?A8;;>>@<@@AA7;:>=<<=?>>>@A:::>;788=>>;><@@@AA@>>>=>>>AA5>:=<@AAAA/>=888-9;>;;;><=<4:;::+7;<=>:><AE:>>?=76717179;>//-/7717=?>>:://*/:73-//8896CA:88>>@8<59728?==
@ATNG8:00745:00716
GATGGTAGCTATACGTATATCTATGTACTCATTCGTTTCGGAAGAGACAGGTACGTTAATAGTTGCGTACTTCTTTTTCTTGCTTTCGTGGTATTCTTGCTAGTTACACTAGCCATCCTTACTGCGCTTCGATTGTGTGCGTACTGCTGCAATATTGTTAACGTGAGTCTTGTAAAACCTTCTTTTTACGTTTACTCTCGTGTTAAAAAATCTTGAATTCTTTCTAGAGTTCCTGATCTTCTGGGATGTGTGCGCTAGTGCCTACCATCGGATCTTGGTAAGTCT
+
@?@@=BBBBC@@D996@>>===?666<<<>>A9A;;;8;A:D:@@;??99498:::5=49:==4>?@@?AB>ABFDD3@?>?BBC9@=93.3664/0*//87..).395558A:8<88A134==;7790;CAA<>>>=>>@AAB??>>>>>6;8:;>@5;07775569;;177875&2092;=C>C*=;775-5575=?888;5;;977%5572:9171333(39;;ABE8=9=7:9CF:@9@@700//56656//.55582666233..(.778494552566-
@ATNG8:00718:00773
GATAGAGTATCATGTGTATCTCCTGAAGATCAGGAAACTCTAGAAGAATTCAGATTTTTTAACACGAGAGTAAACGTAAAAAGAAGGTTTTACAAGACTCACGTTAACAATATTGCAGCAGTACGCACACAATCGAAGCGCAGTAAGGATGGCTAGTGTTACTAGCAAGAATACCACGAAAGCAAGAAAAAGAAGTACGCTATTAACTATTAACGTACCTGTCTCTTCCGAAACGAATGAGTACACACTCTCATATGACACTACCATCGATCTTGGTAAGTCT
+
@B@BBBBCCBBB;69AA>959?;>:<79:9444.44(4999:995/-)-(---//////#46;;=?@>IICCC=BB?>@@@0@D?B>BAB:BCCACBBBCCB@A@B?AC?CCC>BAACCCCCCCCBBBCCD?CB@@;@@@@BCCF@B@BAA?ACBCBCB@DCCC@@A@DC?BBB=??988*:==9==>=>,<?:@8:9BBBBB?B@BBA>:><?ACCDBCCBBBCGAE@BBB=BBB@CBCCABBBCCB??BCBBAABCCCCCCC?AACCCCCC?C@BA?CC::
@ATNG8:00732:00782
GTTGTAGCTCACGTACGTCACACGTACTCATTCGTTTTCGGAAGAGACAGGTACGTTAATAGTTAATAGCGTACTTCTTTTTCTTGCTTTTCGTGGTATTCTTGCTAGTTACACTAGCCATCCTTACTGCGCTTCGATTGTGTGCGTACTGCTGCAATATTGTTAACGTGAGTCTTGTAAAACCTTCTTTTTACGTTTACTCTCGTGTTAAAAATCTGAATTCTTCTAGAGTTCCTGATCTTTCTGGATAGCGACGCGATATACTACCATCGATCTTGGTAAGTCT
+
5:5:<=<BAA@?=<;666<<@@CCCBCBBBB>@;<;<&9@7@8B@@;==B?B>C@@=@9?=;959:=>>ACBBCC=AACFC1??;@9999&7===8<7808B?BBBAA?4::??>@@@<>@A<?<?B;;;>>?=C???;>>>899;;;>?BA888=:;::7::4:4888=667:;,/-979+9*-)/8999)666660:>A;;6<///16;<;,9;;<;<A=AB=@?>>>>><@<@B@@>>>9>>A=AB???AC>==>>?===?===8==;;;>;;6;9==<@@@?
@ATNG8:00739:00748
GATGGTAGTCTCAGATAGTCTATAGTACTCATTCGTTTCGGAAGAGACAGGTACGTTAATAGTTAATAGCGTACTTCTTTTCTTGTCTTTCTGTGGTATTCTTGCTAGTTACACTAGCCATCCTTACTGCGCTTCGATTGTGTGCGTACTGCTGCAATATTGTTAACGTGAGTCTTGTAAAACCTTCTTTTACGTTTACTCTCGTGTTAAAAATCTGAATTCTTCTAGAGTTCCTGATCTTCTGGAGATACACATGATACTCTACCATCGATCTTGGTAAGTCT
+
44<<7<;?@C@@ABBB@AC@BBBBBBCC==BB?@@@B=BC6616;9995919<<AB@B=A@995:8==><<<<;<34949*48244?>?7998?C8?@@=?@<777@AC?BCCCBBBC@CCFAB@CBBBBCCC@CCBB?BBBABBCCCCCC@@ABB?B@@=@C=@>BABBCCCED@BCBCB:B=@=;;;;.;AAAB>CDECCDBCBB5;<;;*<CCBCADAFEACCBB@A@?B@@AACBB?BBB?ABBBBCCCBBCCCCCBBBAA>ABBBBCAA>A@BC?CC::
@ATNG8:00758:00748
GATGGTAGTGTCATATGAGAGTGTGTACTCATTCGTTTCGGAAGAGACAGGTACGTTAATAGTTAATAGCGTACTTCTTTTTCTTGTCTTTCGTGGTATTCTTGCTAGTTACACTAGCCATCCTTACTGCGCTTCGATTGTGTGCGTACTGCTGCAATATTGTTAACGTGAGTCTTGTAAAACCTTCTTTTTACGTTTACTCTCGTGTTAAAAATCTGAATTCTTCTAGAGTTCCTGATCTTCTGGCTCTCGTAGACCAGATACATCGATCTTGGTAAGTCT
+
5<=?;?CCCBB==B??CCCBBBCCDDBABCDE@CBBB;AA<@:@;=>;AA<ACCCC?A?@BBA?B@BBBCCA@@A<A=<::,..*---78,67::055<7<<8588@@A@CCCBCCCIAECC@C@CD@@?BBC?BBCC@CBBBBBBCCCCCCBBBC@DBB<@@;@>AA@@@A@AA=AAABC9@=@9;;;;;*;AAAB>CCCABB@@@@5;;;;*;AAAB=B?CC@BBCGCCCBJ@BBCCCC=B;;7;BABABBA@@B?;;;B;;<DDIECCC?A?@B?BA;;
@ATNG8:00722:00802
GATGGTAGGACGAGCGTCTGAGAGGTACTCATTCGTTTCGGAAGAGACAGGTACGTTAATAGTTAATAGCGTACTTCTTTTTCTTGCTTTCGTGGTATTCTTGCTAGTTACACTAGCCATCCTTACTGCGCTTCGATTGTGTGCGTACTGCTGCAATATTGTTAACGTGAGTCTTGTAAAACCTTCTTTTACGTTTACTCTCGTGTTAAAAATCTGAATTCTTCTAGAGTTCCTGATCTTCTGGGTGCGCTACAGTCTCTCTACATCGATCTTGGTAAGTCT
+
:::<7<9<7;AA@@?;;=BBBCCC@C@@@C;<9;@@E=BB?B?;;;@@BB>BBB;:89=BBDE@D@CCCCCA@<>800000$//)/99;3<==>7;;=8<@<AAACCEACCCGCCBBACCC@C@CCBCBBBC@CCCC@CBCCDA@@BBBBCBBBDACBB@BB?C?BCBBCCCCC?BAAAA7@;@9;:::-;BBBC=@@@@BBB@AA=AAAA,AABAA?AACC@AA@CCCC@C@@AADBB=?::;/;BAAAACCCECCCCCCCCCCCCCCBBB@D@CC@CBBB
@ATNG8:00750:00793
GATCAGTGCGCGTCGTCCAGAAGATCAGGAACTCTAGAAGAATTCAGATTTTAACACGAGAGTAAACTGTAAAAAGAAGGTTTTACAAGAACTCACTGTTAACAATATTGCAGCATGTACGCACACAATCGAAGCGCAGTAAGGATGGCTAGTGTAACTAGCAAGAATACCACGAAAGCAAGAAAAGAAGTACGACTATTAACTATTAACGTACCTGTCTCTTCCGAAACGAATGTAGTAACTGTATCTATGTGTGCGCTACCATCGATCTTGGTAACGTCT
+
8=9;;==BBB;:;BBAB=@;:.9?999949.55979:>;@@+0*////555'57;<<<A?@:55=244445555$5;6;.555&5;<54505<<<<<:848169(---(-5596//3::88888<==8=:>@;00//97<<2848887=9>>?@>>:=<;;;;7;D=A@@?BABBB<@>B9::::-3?8888B:::=0/*/49987//5000/93;//48889;288:277727//////)/7334;;;;:<::44438888499;::9==67177,33333
@ATNG8:00742:00867
GATGGTAGATATATGCACGCTCTACCAGAAGATCAGGAACTCTAGAAGAATTCAGATTTTTAACACGAGAGTAAACGTAAAAAGAAGGTTTTACAAGACTCACGTTAACAATATTGCAGCAGTACGCACACAATCGAAGCGCAGTAAGGATGGCTAGTGTAACTAGCAAGAATACCACGAAAGCAAGAAAAAGAAGTACGCTATTAACTATTAACGTACCTGTCTCTTCCGAAACGAATGAGTACTGTATCTATGTGTGCGCTACCTTCGATCTTGGTAAGTCT
+
9>BB@CCCBCCDFA<<CA;@BBA@B<@AB?BBA@@C?B<>>BB?@@?BB?B?CCAA@>>>+>7AA@BBCBBBBB>9:;BLLL5CC@C@DDE;CBB@DBB@BBDDD?C?BB@BBB?BACCCCCCBBBDDBCCC@BBBC@CCBBBBBC;?:?996:BABCBA@>?DFBA??CC?BBB>AA???8?>?>ABBBB3BC@CBBBBBDB><>=@AAA=A<<<A?@=@BBBCCC?B@CDD>CAA>ABBFBBBAAA>=>AAAB=>>BCBBBBB<?<?AAA==:B?BB@BAAA
@ATNG8:00737:00975
GATGGTAGCGCATATCAGCGCAGCCCAGAAGATCAGGAACTCATAGAAGAATTACAGATTTTTTAACACGAGAGTAAACGTAAAAAAGAAGGTTTTACAAGACTCACGTTAACAATATTGCAGCAGTACGCACACAATCGAAGCGCAGTAAAGGATGGCTAGTGTAACTAGCAAGAATACCACGAAAAGCAAGAAAAAAGAAGTACGCTATTAACTATTAACGTACCTGTCTCTTCCGAAACGATGAGTACGTGTGCGACGTGTCTCCTACCATCGATCTTGGTAAGTCT
+
5---05-//::<666<<<4559555)555.555555.4.44444444533-4039;:433333#3-3::98777777.333<<<<<%::-/)///&---0----/6;;;282771732+2267;<:;:<<<<BB=A<?>882787<<9773(3-3::7;;773333,399733,33,355.572222&222288::::%33.3.....28838,2222+2+25<5515;55555./7:::/6.----57:;<?@A?><<;>??@@@@;>77033:88>//*/7==6A?>>
@ATNG8:00740:00956
GATGGTAGACATATCGTACTCTCTGTACTCATTCGTTTCGGAAGAGACAGGTACGTTAATAGTTAATAGCGTACTTCTTTTTCTTGCTTTCGTTGTATTTCTTGCTAGTTACACTAGCCATCCTTACTGCGCTTCGATTGTGTGCGTACTGCTGCAATATTGTTAACGTGAGTCTTGTAAAACCTTCTTTTTACGTTTACTCTCGTGTTAAAAATCTGAATTCTTCTAGAGTTCCTGATCTTTCTGGTATACACACTCGCTCGCTCCATCGATCTTGGTAAGTCT
+
556>8<BBBB@A@CCCCDFAAABBBBCBDB@@;@ABB>;99:?BB?>?DH?BBBBB:?<>CBB?B@BAA@>?<33,32222$2538:>=5=::500///(/;36785AB;@@A;;;??;???;?<?>=888;;8<@BB:>>>AAB@???BB??===5;;=:=>:?;?AAAAA>>>7;;BBB5B8<8;@BBB/>>===066:///==-/+/9;9+:7;;>5:5;?:=>AA=;;5::;;;=88818=>7<///677>===>>@AAA??<>===A??@:>:>@<@A>>
@ATNG8:00743:00958
GATGGTAGTATATCGCGTCGCTATCCAGAAGATCAGGAACTCTAGAAGAATTCAGATTTTTAACACGAGAGTAAACGTAAAAATAAGGTTTTACAAGACTCACGTTAACAATATTACAGCAGTACGCACACAATCGAAGCGCAGTAAGGATGGCTAGTGTAACTAGCAAGAATACCACGAAAGCAAGAAAAAGAAGTACGCTATTAACTATTAACGTACCTGTCTCTTCCGAAACGAATGAGTACTGTATCTATGTGTGCGCTACCATCGTTCTCCTTAAGTCT
+
:CCC@DFCBBBBBCCCBCBBBBDCC@CAA?DCEE@A?AADCDCCBB@BB?B@BBC@@@@@1@@EDCCDDCBBBC=BBCCEDD5AA@CABCD<CCCBAAAABBBBB@C@BC@CBB?BBAABCDDCCCCCCBBB?CCBB@BBBBBBBB>D?BAA?ACCCCBBB?AABBBB@BB@BBA=A?888*9>><ABCCC3FD@B888@A@A><A<BA@@<@<AACCC@CBBBB@A=@>ABD>DCC?ABBBBBCAAABBBBBBB@@@AAAABBB?AAAAA;>>@;A<?=A>><
@ATNG8:00755:00986
GATGGTAGCAGACGTGACAGAGCGCCAGAAGATCAGGAACTCTAGAAGAATTCAGATTTTTAACACGAGAGTAAACGTAAAAAGAAGGTTTTACAAGACTCACGTTAACAATATTGCAGCAGTACGCACACAATCGAAGCGCAGTAAGGATGGCTAGTGTAACTAGCAAGAATACCACGAAAGCAAGAAAAAAGAAGTACGCTATTAACTATTAACGTACCTGTCTCTTCCGAAACGAATGAGTACGATGAGAGAGCTCTCTCTACCATCGATCTTGGTAATTCT
+
ACDC?CCDCCCCCDBBBBCCEDBBA?@@A<@BBBBB?B?AABAAAB?BB995:A@==???.?@ABBBBB899?A;??ACBBB5BD@C<AAA9@BE@:;=BDCCDB?C@CC@BBC>A@BBBCCCCCCDCCBBBABB??>@CBBBCCC@C@B::;;CBBCCCC?CAABBB@AA>ADC>AB:::,7>=99999::%9?;??>;B@@A@;><>@@@<@<@ACDC?CCCCBBB7:6:@@9A@?=?BBBBCBBBAAABBBCCBBBBBB>;@<:@>AAAAAA<C>AA?C>BB
@ATNG8:00714:01009
GATGGTAGTGTCATATGAGAGTGTTACTCTATTCTGTTTCGGAAGAGACAGGTACGTTAATAGTTAATAGCGTACTTCTTTTTCTTGCTTTCGTGGTATTCTTGCTAGTTACACTAGCCATCCTTACTGCGCTTCGATTGTGTGCGTACTGCTGCAATATTGTTAACGTGAGTCTTGTAAAACCTTCTTTTACGTTTACTCTCGTGTTAAAAATCTGAATTCTTCTAGAGTTCCTGATCTTCTGGGATGTGTGCGCAGTGCCTACCATCGATCTTGGTAAGTCT
+
4444.44444;<9566<665>?<:7:944444./7---(--(-(-69//3>8<;;37034:==D=B7B<<ABB==A288777'7:6;:::29<45.555.5;29:=@BC?@@CCBBCFAEAA?A=@CBB@@@A?ABCJ?@@DAAACDFHCCCDCAA?@CCACC@C@BBAA@@BBC=A<<<<.;=A<;;;;.9@?@B<@@BBBBABAA5;;:;(;AA;:49=AC>BCBBBA@?C?CBBAA@@A;;;0;;;;CBBBBCBAAAC?BCCBBBBCCCBB?B?@B=@CBB
@ATNG8:00722:01020
GATGGTAGGTGCACATGAGTGTATCCAGAAGATCAGGAACTCTAGAAGAATTCAGATTTTTAACACGAGAGTAAACGTAAAAAGAAGGTTTTACAAGTCTCACGTTAACAATATTGCAGCAGTACGCACACAATCGAAGCGCAGTAAGGATGGCTAGTGTAACTAGCAAGAATACCACGAAAGCAAGAAAAAGAAGTACGCTATTAACTATTAACGTACCTGTCTCTTCCGAAACGAATGAGTACGATGAGAGAGCTCTCTCTACCATCGATCTTGGTAAGTCT
+
::BB7;<C@CCBC>==?@<?>@@;;29>>3>@@==B@B@CBBBCCC@CE@C@CDA@@CCB5CACDDDCCBBBCC>CA@@@@@0B@=A@CBB9A;;8<BBCCCDAA;@=9939AA>BBCBBDDCCCCCCCCCB@CBBC@BAAACCCB>A>B:;6;CBBBBBB?CBBBBB@BB?BBB>AAAAA2999<?BCDC3BA>B???BCA@?<?=@>=><A=;:ACCICCBBBCB=@=@BB<BCC@BBCCCBCBC???CBBCBBBB999BABB?BBBBA>881:39?;ABA@
@ATNG8:00744:01034
GAATGGTAGTGCGTGAGAGAGAGACCCAGGAAGATCAGGAACTCTAGAAGAATTCAGATTTTTAACACGAGAGTAAACGTAAAAAGAAGGTTTTACAAGACTCACGTTAACAATATTGCAGCAGTACGCACACAATCGAAGCGCAGTAAGGATTGCTAGTGTAACTAGCAAGAATACCACGAAAGCAAGAAAAAAGAAGTTACGCTATTAACTATTAACGTACCTGTCTCTTCCGAAACGATGAGTACACACTCTCATATGACACTACTATCGATCTTGGTAAGTCT
+
--(-605-//:;;9;<<///9--/7;)//)/)/9:=;9.46::<AABD>AA6:19>:00000$/3///8988433=388;<<<<+<?=B:@>=0=<;2:66<<?>=<04.49.4>@?BBBBB@@@AAAB@@@;0+0000:=<<??BBB@A;>>,//89;;;>>:<<;;;;9==>BBB?@::::2:::7<BBBBB(?@700*00;6:>?<A=???@;>877>9979>@@BBB?B<B@A9>000:=:>>@@AA??>AAB>>?BBBBBBBBDBBCA@>9939<==;BABB
@ATNG8:00727:01058
GATTAGTATAGAGCTCTACATAGTACTCATTCGTTTCGGAAGAGACAGGTACGTTAATAGTTAATAGCGTACTTCTTTTTCTTGCTTTCGTGGTATTCTTGCTAGTTACACTAGCCATCCTTACTGCGCTTCGATTGTGTGCGTACTGCTGCAATATTGTTAACGTGAGTCTTGTAAAACCTTCTTTTTACGTTTACTCTCGTGTTAAAAATCTGAATTCTTCTAGAGTTCCTGATCTTCTGGGTCTACGCTCGTCGCGCTACCATCGATCCTTGGTAAGTC
+
@>A7ABBBBBDBBBBAAA<CCCCBBBCBCB@A@?@8;;6:?CCCBBAA=?@????B?BB??;?<@@?==<88=7@ABAA2@@:9577.77777<>?<@@0/0@@<=6=AAAABAA7;;?5;5;?@==>>97::;;,//::==???;:;=;::=188=;==7;5:>:::====47::::-:9>9><DDF/@@;::6:??@@=====;;<;<,;///=6=5>>:>@@@A>9480555;6:5:???9?B>>;;;;777///7<;==:>=9;7--)-)-(-;4766
@ATNG8:00735:01084
GATGGTAGAGTACAGTGTAGTAGACCAGAAGATCAGGAACTCTAGAAGAATTCAGATTTTTAACACGAGAGTAAACGTAAAAAAGAAGGTTTTACAAGACTCACGTTAACAATATTGCAGCAGTACGCACACAATCGAAGCGCAGTAAGGATGGCTAGTGTAACTAGCAAGAATACCACGAAAAGCAAGAAAAAAGAAGTACGCTATTAACTATTAACGTACCTGTCTCTTCCGAAAACGAATGAGTACACACTCTCATATGACACTACCTTCGATCTTGGTAAGTCT
+
<<;?7;==BCCCCBCBBBCCCBCBC@CBB@BBB@?@7;6;ABBBDA?CE?C??><89999(9;?@BBBBCC??<7?@@?>??@&;:594999*9?=9;<69ABC;;7;?;<7;CE=@ABBBCBCCCDDCCC@@;?C998;CABAB@?<@?BBCADBBBDEAA>ADD@:;700+0=;9=@??=?2?@@<ABBBBB)::49999ABAA=-/-/<;:+/,/;AAA@CDBBAA@<@:;;;;.;;:3:AACEDCCCBBBBBAAABBBBCCCCCC?C@CBBAAA=A>A@=ABBB
@ATNG8:00737:01077
GATGGTAGACATATCGTACTCTCTGTACTCATTCGTTTCGGAAGAGACAGGTACGTTAATAGTTAATAGCGTACTTCTTTTTCTTGCTTTCGTTGGTATTTCTTGCTAGTTACACTAGCCATCCTTACTGCGCTTCGATTGTGTGCGTACTGCTGCAATATTGTTAACGTGAGTCTTGTAAAACCTTCTTTTTACGTTTACTCTCGTGTTAAAAATCTGAATTCTTCTAGAGTTCCTGATCTTCTGGGTGCGCTACACGTCTCTCTACATCGATCTTGGTAAGTCT
+
5<A@?BBBBCCDFECCCCBCB@<<@@CCB@?@9@?@B<::497@>?BBBC@B=??B=A;AA@@:>473>AAAA79,25555(5;4=;;:.::9,939788(7:3:;>7AA<>>??>>>A<==><>=CBB@=>=?=CA@@8;;>>>;;;==>=>;:;=7;::4:>7<9=>>AA@@A@;<<;;<-<1:4::<==+::>>>3;;@@?>>?==9=@??/=;;;A5:7;?=AAAAAAB<@<@?77//)-333--//=::?E<;;@<<<///===:==;;7=9=6//,/<<6
@ATNG8:00715:01104
GATGTAGGTGCAGCATGAGTGTATCACGAAGAATCAGGAACTCTAGAAGAACTCAGATTTTTAACACGAGAGTAAACGTAAAAAGAAGGTTTTACAAGACTCACGTTAACAATATTGCAGCAGTACGCACACAATCGAAGCGCAGTAAGGATGGCTAGTGTAACTAGCAAGAATACCACGAAAGCAAGAAAAAAGAAGTACGCTATTAACTATTAACGTACCTGTCTCTTCCGAAAACGAATGAGTACGAGAGTCAGAGCAGAGCTACCATCGATCTTGGTAAGTCT
+
*******(,-7556;;;?@:@<<//////)/4.4:44.57;;@BBBB@DC@CCBBB@AA??,?=BCBBABAA;;:.:=9:;::):<88::;;/55<8<>:=BBCAA>A@GC>AAB=@?CCCBBBCBBBCCCBB?BBBB?BBBBBBAA>B@BBB?BBBBBAAC?CCC===<??<?BB6;;::;18889888888%/:59/..337=>7;7;A@@6;7;=CCC@CCCCDB>292:;;;.;AA?BBBBCDCFBB???BBBCBBBCBBBBBB?@ABBAA??8<8993;BBB
@ATNG8:00756:01137
GATGGTAGTACATGGATAGACGACACCAGAAGATCAGGAACTCATAGAAGAATTCAGATTTTTAACACGAGAGTAAACGTAAAAAGAAGGTTTTACAAGACTCACGTTAACAATATTGCAGCAGTACGCACACAATCGAAGCGCAGTAAGGATGGCTAGTGTAACTAGCAAGAATACCACGAAAGCAAGAAAAAGAAGTACGCTATTAACTATTAACGTACCTGTCTCTTCCGAAACGAATGAGTACGATGAGATCTCGTGTGCTACCATCGATCTTGGTAAGTCT
+
::::5:;?9@;7//)//::55555557955./75--,(,(,2,--6995/3-3-33444444$4.44339;:334807844444$4:49-333&333-3<888?><=8;;792797/3888@BBBBB@@@ACAB?BBBB????@A>??;??DCC=@?BBAAAA=@BB>???AA>@9948;88815=:7/////'.72....577::595777:<A<??CCD@CCFCBBB<@<@BB=BCD?BBBBBBBBCBCDAAAA??>@AA:::BB<??B@>>?B=C?BB?DCCC
@ATNG8:00759:01101
GATGGTAGCGCATATCAGCGCAGCCCAGAAGATCAGGAACGTCATAGAAGAATTCAGATTTTTAACACGAGAGTAAACGTAAAAAAGAAGGTTTTACAAGACTCACGTTAACAATATTGCAGCAGTACGCACACAATCGAAGCGCAGTAAGGATGGCTAGTGTAACTAGCAAGAATACCACGAAAGCAAGAAAAAGAAGTACGCTATTAACTATTAACGTACCTGTCTCTTCCGAAACGATGAGTACGTGTGCGACGTGTCTCCTACCATCGATCTTGGTAAGTCT
+
///:)//444455555499///:::1://)555/:8(-(------557368-3-38844444$4.338;:888333(378:====&985:-333&//83///::56//(/49:5;;=14366<<<;<<:999888166/-(-67--/66(304<=488888::;6:==88868865/.(..677.7784.....$.72...336655/51655539599>>@:>A/00/0*-38::1://////4399888///888;====B>773489::..0-383:=:<<<;
@ATNG8:00734:01188
GATGGTAGAGTATCATGTGTATCTCCAGAAGATCAGGAACTCTAGAAGAATTCAGATTTTTAACACGAGAGTAAACGTAAAAAGAAGGTTTTACAAGACTCACGTTAACAATATTGCAGCAGTACGCACACAATCGAAGCGCAGTAAGGATGGCTAGTGTAACTAGCAAGAATACCACGAAAGCAAGAAAAAGAAGTACGCTATTAACTATTAACGTACCTGTCTCTTCCGAAACGAATGAGTACTACTCTCAGAGACACACTAATCGATCTTGGTAAGTCT
+
886>;@@CD@A@@;CA??=95554:7:::38494457;7;><@A>@<=@;>=A@996@??+?7@@;A?;B?>@B<A@A@DDD09;594==9+949;@;;;<<<;;6:78404:<17=879>595>??@9:6>=@:9:<@?>>>@:92:9=;:.4;:<;;;>9B>?ACB=@?@AA@=@@@@>;=99197989(7>8=>A;=>>68074;;==5;4::;;;4:@@=@>@=B89:E=BBB<?@@AA@ABBBBBBBFBABABDAA@>>09978??@;B@BA>CA@@
@ATNG8:00745:01172
GATGTAGTATCTGCACACTCTGTCCAGAAGATCAGGAACTCTAGAAGAATTCAGATTTTTAACACGAGAGTAAACGTAAAAAGAAGGTTTTACAAGACTCACGTTAACAATATTGCAGCAGTACGCACACAATCGAAGCGCAGTAAGGATGGCTAGTGTAACTAGCAAGAATACCACGAAAGCAAGAAAAAGAAGTACGCTATTAACTATTAACGTACCTGTCTCTTCCGAAACGAATGAGTACTACTCTCAGAGACACACTACCATCGATCTTGGTAAGTCT
+
445::ABAAB@;;6A>@>>>?>;;7;B@==B:;;A4;24;>;?<B<A@?B@CAAAACDC3D?CBBBBABCCCC>AABCCCF5CA=?4:::.;BC?CCCCCFCCC@C?BB?CCD?AACCBBBBBBCCCBBBF@CCCD?BAA@@BA@>B@CCC?BDCCBBAA@CBBBCC@BB?BBB;??@@?5===99:9:9(9A?B9:9CB@@A=B=B?@@<A;??FCCACCBBBCB:::;DF?CBB@BBBCCBBBCDAAAAABBBABCACBBBD?>??BB???=?<==:BBBB
@ATNG8:00721:01205
GATGGTAGATATATGCACGCTCTACCAGAAGATCAGGAACTCTAGAAGAATTCAGATTTTTAACACGAGAGTAAACGTAAAAAGAAGGTTTTACAAGACTCACGTTAACAATATTGCAGCAGTACGCACACAATCGAAGCGCAGTAAGGATGGCTAGTGTAACTAGCAAGAATACCACGAAAGCAAGAAAAAGAAGTACGCTATTAACTATTAACGTACCTGTCTCTTCCGAAACGAATGAGTACTACTCTCAGAGACACACTAATCGATCTTGGTAAGTCT
+
DEBB?CCEDBBBEBBBBBA@@DBBA?ACC?CBBBAB=A=AAC?>AB?BB8@=99::7>?=+@6@BBBCCCBDBH>A@;;;;;*;;5;=AA@7@BB>BCCCGDCCD?C?AB?CCC>@?BBBCBBDBBCDCCA@;@A@>;@?@@@ABA?CAECC?BBCCCBBB@CCCCBA?BC?C>?;??AAA;9:9?BFEDF/BA@E@@?BBA>?3838>>?5;6;?CBB@BCBBBBA8:8;BC=CBB?B?@ABCDDCCCBBBBBBBBADCCBBB?===@@DD=D?BB@BCAA
@ATNG8:00724:01235
GTTGGTACGCGCAGTATCAGCGCAGCCCAGCAAGATCAGGAACTCTAGAAGAATTCAGATTTTTAACACGAGAGTAACGTAAAAGAAGGTTTTACAAGACTCACGTTAACAATATTGCAGCAGTACGCACACATCGAAGCGCAGTAAGGATGGCTAGTGTAACTAGCAAGAATACCACGAAACAGAAAAAGAGTACGCTATTAACTATTAACGTACCTGTCTCTTCCGAAACGATGAGTACAGAGAGTACGATATGTCTACCATCGATCTTGGTAAGTCT
+
/72767/////////;//5;;;99<<<3<///577-//7273:9:;<;:533-37;<<==?A?+=9=<<<://///)/9::::.7727)///&///)/:::9:9//)/)//)/763::::<<<555:455<555955.5///////)/)/55.5<555;::5:;::88.43-38959---7(---8999'6/3389888==8>7;:42,249266<799;>=B@:@;=88,5,,,,,,--/;:455=555888<;;770::*/0///;55/5/58/5587
@ATNG8:00740:01257
GATGGTAGCAGACGTGACAGAGCGCCAGAAGATCAGGAACTCTAGAAGAATTCAGATTTTTAACACGAGAGTAAACGTAAAAGAAGGTTTTACAAGACTCACGTTAACAATATTGCAGCAGTACGCACACAATCGAAGCGCAGTAAGGATGGCTAGTGTAACTAGCAAGAATACCACGAAAGCAAGAAAAAGAAGTACGCTATTAACTATTAACGTACCTGTCTCTTCCGAAACGAATGAGTACTATGTAGAGCTCTATACTAATCGATCTTGGTAAGTCT
+
/78;499??ABAAD00//0<BBCCC@CCD@DD<;:C@C;?:999997>=4848:494>==+=4443:998///6.69////&5:5:.555&/9>800/7;79993939:5:>>5:>?AC@@AA;;;A@@AA=ABBC=@@A@AABC?C?@:9499::<==>8@@?BBB9BB?BB=>===<=1833.39<9<.;;8@9<;A@@@A<A<>==<<@<?@CDD@CCBAA;;7;>ABC<B@?8::@@ACECBBBCBA???::9BB?;;><A;;;C==7A@@@=@CBB
@ATNG8:00788:00657
GATGGTAGAGAGAGCTCTCTCATCGTACTCATTCGTTTCGGAAGAGACAGGTACGTTAATAGTTAATAGCGTACTTCTTTTTCTTGCTTTCGTGGTATTCTTGCTTAGTTACACTAGCCATCCTTACTGCGCTTCGATTGTGTGCGTACTGCTGCAATATTGTTAACGTGAGTCTTGTAAAACCTTCTTTTTACGTTTACTCTCGTGTTAAAATCTTGAATCTTCTAGAAGTTCCTGATCTTCTGGGTCTACGCTCGTCGCGCTACCATCGATCTTGGTAAGTCT
+
556=:=CCCECC:96666<>>=====>=<<<<9;;@A<@B>B<??:::8>)//8/0)/39///4747:;@BBB=A6?=887';918;9=2;;;<8<77/77/3333933,333255554....3.36:=98787<=>>6;;665559555796777//./488484779<99::725599:.9)/(/5555'/.533'2266;;5756+222&288377)..6387755...(.333366:/5579/99778<887;=97:>9<;<163==63375:6;<7<;;;
@ATNG8:00812:00655
GATGGTAGGCGACATACATACGCGCCAGAAGTCAGGAACTCTAGAAGAATTCAGATTTTTAACACGAGAGTAAACGTAAAAAGAAGGTTTTACAAGACTCACGTTAACATATTGCAGCAGTACGCACACAATCGAAGCGCAGTAAGGATGGCTAGTGTAACTAGCAAGAATACCACGAAAAGCAAGAAAAAAGAAGTACGCTATTAACTATTAACGTACCTGTCTCTTCCGAAACGAATGAGTACAGAGAGTACGATATGTCTACCATCGATTCGAGGAAGTCT
+
==@>9>>D:CC@<;@B>BBBBB@@A>BBB?AA@CC6;69>B=>@@=@B;@=@A@??AAA1?=?AACCBBB@@>8>@;;;;;$9937)///&///)/77;:;;9@*0*00/77179;:====?@CCC@AAC?AA;;7:BA@BBBB?B?@@@:@>A::9?B>BCCC@A>?:5988178////&///389;;;;&::8=5888888A:>:>@@C16159A@A=BB?@@@C=@=??A;A:979AAAABAAAA@BAB??>DCCBAAB???=A<<>//)/9//)56;;9:
@ATNG8:00787:00724
GATGGTAGCATCATGCATATCTCACCAGAAGATCAGGAACTCTAGAAGAATTCAGATTTTTAACACGAGAGTTAAACGTAAAAAGAAGGTTTTACAAGACTCACGTTAACAATATTGCAGCAGTACGCACACAATCGAAGCGCAGTAAGGATGGCTAGTGTAACTAGCAAGAATACCACGAAAAGCAAGAAAAAAGAAGTACGCTATTAACTATTAACGTACCTGTCTCTTCCGAAACGAATGAGTACAGAGAGTACGATATGTCTACATCGATCTTGGTAAGTCT
+
;<AB<@A@@BBBBAAACCBCCBC??>ACC?BBBA>@=@;>?AA@AB?BB@B?BBFCBBBB1B>??=??>>00(//(/6/////$4;7;.555&/<>800/7779==0505A<?@@<@A@?ACCCCIGCBBBBB?B@@@?BBCBBCCC@C@C;;7;AAA@@@FDBCCB::69?8=A;8>>7777(77;5;?BAAB(>><=BB?CAA>=5:57:==8=:=?CCDAD@AABBA6:6;?@8@@?=?AACDBBBCCBAABBBBCCCCBB@@@BC>>@A@<<6;6;;7==?>
@ATNG8:00776:00772
GATGGTAGCGCATATCAGCGCAGCCCAGAAGATCAGGAACTCTAGAAGAATTCAGATTTTTAACACGAGAGTAACGTAAAAAGAAGGTTTTACAAGACTCACGTTAACAATATTGCAGCAGTACGCACACAATCGAAGCGCAGTAAGGATGGCTAGTGTAACTAGCAAGAATACCACGAAAGCAAGAAAAAGAAGTACGCTATTAACTATTAACGTACCTGTCTCTTCCGAAACGAATGAGTACCTCTCAGACGCTCGTCCTACCATCGATCTTGGTAAGTCT
+
CBCG@C;:;BBCBCCCBCDDDBBBC>CBB?BCCBBB=@=@BBCCCB@CC?B>@@@?@@@@0@?CCCCCCCCCC@DCCCCCC5CC=C5;;;6<BCACAAABCDED>B>AC?CCD<@?BBBBCBCDABADCCC?B@BD@CCCCCCBB@C@ECB?BBDDCCCC@BBBBAA?CC>BBB>?A877.9>>;99999(9@;A9:9CCBBB?B?BCBA;@;@ADCC@DCAA@BA=@?AAB=CBC@CCCCCBB?AAAACCA@@ABBBBB=@@C>BBABB???:B@CB?BCAA
@ATNG8:00778:00838
GATGGTAGAGTATCATGTGTATCTCCAGAAGATCAGGAACTCTAGAAGAATTCAGATTTTTAACACGAGAGTAAACGTAAAAAGAATGGTTTTACAAGACTCACGTTAACAATATTGCAGCAGTACGCACACAATCGAAGCGCAGTAAGGATGGCTAGTGTAACTAGCAAGAATACCACGAAGCAAGAAAAAAGAAGTACGCTATTAACTATTAACGTACCTGTCTCTTCCGAAACGAATGAGTACACATCGTCGTGTCGTGCTACCATCGATGGATCTGAGTCT
+
5:==7<666;;><=<;;;665;<::5;@?;>995<>5>;?@<BBBBABC@C@;:5<<<<<*@8@BBAAAAA;;;,0//::::(//)//4:::/99<6=<;:8@;37-/3//)///(/898?@>>>A000;=00*:>995:>>@A>@@=B?B@@=@CDDDBCC@CB@@@DABD??@??AB99299>9000000$/83////8;;;9496;99><@:>=BCDAGDC=;;B?@;@>B6@00+0>@>@ABB@??BAABBBBCBB@@@C@@>@BADBAA>@::9>>>?A@
@ATNG8:00801:00825
GATGGTAGCGAGCGAGTGTGTATACCAGAAGATCAGGAACTCTAGAAGAATTCAGATTTTTAACACGAGAGTAAACGTAAAAAGAAGGTTTTACAAGACTCACGTTAACAATATTGCAGCAGTACGCACACAATCGAAGCGCAGTAAGGATGGCTAGTGTAACTAGCAAGAATACCACGAAAGCAAGAAAAAAGAAGTACGCTATTAACTATTAACGTACCTGTCTCTTCCGAAACGAATGAGTACTGCGTCTCACTCTCGCCTACCATCGTCCGACTAAAGTCT
+
AC@@=@BBBBCBBBCBBBBCCDCBB@BBB@BBBC997:=@@ADFBB?BB>B@BB@AACCC1CAFDDCCDDCBBB=AD::999*9A;A4<;;.;BC?CBBCGCCBC?C@CC@BBB?BAABCCCBBCBCCCBCBACBBBA@???@@@D?B?C::8:CBBBCBD@CCCCCB@AA=A?@9?:<;;3;00+000000%.86;0//::BBB?B@AA>C=D;>>BCCACCCCBCC@D?CBD=BAA@BBBCCCDAA@@BBCCFCCCDCCC@CCC@CBBBBC@CDBBBC=CCCB
@ATNG8:00780:00853
GATGGTAGCACGAGTCACTCATATCCAGAAGATCAGGAACTCTAGAAGAATTCAGATTTTTAACACGAGAGTAAACGTTAAAAAGAAGGTTTTACAAGACTCAACGTTTAACAATATTGCAGCAGTACGCACACAATCGAAGCGCAGTAAGGATGGCTAGTGTAACTAGCAAGAATACCACGAAAGCAAGAAAAAGAAGTACGCTATTAACTATTAACGTACCTGTCTCTTCCGAAACGAATGATTACTATGTAGAGCTCTATACTAATCGATCTTGGTAAGTCT
+
///;7<<<<;==@===<;;<<;;;>:==A:?@BB<;5;9995::<A7;:8?<9:9BBBBB1@7?B?>==;8733(38::??==(45.5.555&555.50////)////)57;=:;;;7::98;55966::99;;:5:==@:?@@?@>>>9@=B@@;?995:;;;9<BBB@A<=>8;=;6;;=;<*77;5;8>>@1?@<@CBA??8::<A9:;:=:?:87;BC?BB@@@BB7;8;CC?CDF????C?BBCCCCBCB????@AACBBBC?BABDB?>=C<CB==:::
@ATNG8:00803:00929
GATGTATTAGTACACTATTCATACCAGAAGATCAGGAACTCTAGAAGAATTCAGATTTTTAACACGAGAGTAAAACGTAAAAAGAAGGTTTTACAAGACTCACGTTAACAATATTGCAGCAGTACGCACACAATCGAAGCGCAGTAAGGATGGCTAGTGTAACTAGCAAGAATACCACGAAAGCAAGAAAAAAGAAGTACGCTATTAACTATTAACGTACCTGTCTCTTCCGAAACGAATGAGTACTATAGACTATCTGAGACTACCATCGATCTTGGTAAGTCT
+
<<@?@<B?BBCBBCCCGC@CDA@@8::=9:7<@00*/6A>ABCAB:AB?B@;<;@@@@@,?5:9AA@@@?9999-9<@>=::'9;7;4999+99==@AAACCCCA7;5;;7;BB>AAAABB@BBB<;;A@;;29::=8>>:;BBBB>C?B:;7;AAA;;;B>::8848:981;882;8>>?8998/777777$/606////.5999;05222.5/5255@<@==@>??50+0::3:00*0::>BBCBB@@::@744B??@@@B??><?@C<<=@@<?=BB=BBCC
@ATNG8:00809:00926
GATGGTAGAGAGAGCTCTCTCATCGGTACTCATCGTTTCGGAAGAGACAGGTACGTTAATAGTTAATAGCGTACTTCTTTTCTTGCTTTCGTGGTATTCTTGCTTAGTTACACTAGCCATCCTTACTGCGCTTCGATTGTGTGCGTACTGCTGCAATATTGTTAACGTGAGTCTTGTAAAACCTTCTTTTTACGTTTACTCTCGTGTTAAAAATCTTGTAATTCTTCTAGAAGATTTCCCTGAATCTTTTCCTGGGGTCTTCATCGGGGCACGTTACCGGCCG
+
A@?D:DDDCCCC;;9A<ACCCCC?C;A;AABBBDCCC>BC@C@CBBAA;0+0:<00+/3;:6:6=<;BBBBBA@A<:999*3817989(39896<77/371333,333,3::79;><9575=A<AAA?=;;;;>??B6;;===>>??@???CAAB588;=BE<>:>AAA>>>@@:<=>??2>:>5;;===+===??7>><::9:;:96=>>>/?9:5:=>3:3:94888/.).229.55.-..044999-6-,,66&,,,02466777....99266270405
@ATNG8:00774:00973
GATGGTAGTCTCAGATAGTCTATAGTACTCATTCGTTTCGGAAGAGACAGGTACGTTAATAGTTAATAGCGTACTTCTTTTCTTGTCTTTCTGTGGTATTCTTGCTAGTTACACTAGCCATCCTTACTGCGCTTCGATTGTGTGCGTACTGCTGCAATATTGTTAACGTGAGTCTTGTAAAACCTTCTTTTTTACGTTTTACTCTCGTGTTAAAAATCTGAATTCTTCTAGAGTTCCTGATCTTCTGGAGATACACATGATACTCTACCATCGATCTTGGTAAGTCT
+
;>?A;;?BBCBBBB696>@;;=<666==656<:566>4==1616<;9;6519=9==3=34444.5.44;;;;<:<.4444&4:.459;=48858A7=::5:>;773:?B?BBCCCCCCACCC?A?ACBCBCCGBBBCC@C@AABBCBBBBA@@@BB?BBB?BB>B>A;;;@@@BC?@@@BD7A=A=;;;;;;%;?;;;;-;@CADCBDCCADDDD3J;=;C?B>CC?CABCBCC@D@BBABCC@@AA@BBBBBBCCCCCCCCC@@@@@<@AACBAAA?D@CB?C@@@
@ATNG8:00768:01034
ATGGTAGCTCTGCTCTGACTCTCGTACTCATTCGTTTCGGAAGAGACAGGTACGTTAATAGTTAATAGCGTACTTCTTTTTCTTGCTTTCGTGGTTATTCTTGCTAGTTACACTAGCCATCCTTACTGCGCTTCGATTGTGTGCGTACTGCTGCAATATTGTTAACGTGAGTCTTGTAAAACCTTCTTTTTACGTTTACCTCGTGTTAAAAATCTGAATTCTTCTAGAGTTCCTGATCTTCTGGATACACTCATGTGCACCTACCATCGATCTTGGTAAGTCT
+
444.4444456=<<<=666<:::<554;:44.4444)5<8=9=@CCB=>:>>>>@:@:<<=?;@:B==CCCCCC?BBBBB2A?;>9;;0;455.616>:>@<====BC@CCCCCBAA?ADD@C@GDFCCDBCABBBE@CAAABBBCEBBBBBCCC@A@@?BC@C?BBBBBBB@@=@@@@@7@>B;;;;;;*;AAAB=BC9;;@AAC>B@B@0@BD9;8;?BA?BBCCCBC@C@BBDGGGAAABACGFECCECD;;;BBCC?BBC@CCCBBC??=@@CD@FBBA
@ATNG8:00781:01005
GATGGTAGCACACGAGATCTCATCGTACTCATTCGTTTCGGAAGAGACAGGTACGTTAATAGTTAATAGCGTACTTCTTTTTCTTGCTTTCGTGGTATTCTTGCTAGTTACACTAGCCATCCTTACTGCGCTTCGATTGTGTGCGTACTGCTGCAATATTGTTAACGTGAAGTCTTTGTAAAACCTTCTTTTTACGTTTACTCTCGTGTTAAAAATCTGAATTCTTCTAGAGTTCCTGATCTTCTGGTGTCTGATCTGTATCACTACCATCGACGAATAGAAGTCT
+
@CBB<BCCBCBDBBBBCCCBBBBBCDCCDCCC@B@>@;@A;A>BACCCCB@BCCBA>A@CBCB>A=AAAACCDCB?;;;;<,=A8ABBC>CCBA=AAB@FC598?BAC@BBBBBA>?5;;=:==E@???A>>:>A><4::::<<=>A@@@@@@==9;;;:=B<B9::://(/8888.68;;;.;37266666(69...'.66...66599><>>.<8:;?=C=;;8;AA@@@B;@<@@???@<?@@9;;;?;;;??@@@BA???AAA<A@@@@>>>9>@?A;?>=;
@ATNG8:00784:01053
GATGGTAGGACGAGCGTCTGAGAGGTACTCATTCGTTTCGGAAGAGACAGGTACGTTAATAGTTAATAGCGTACTTCTTTTTCTTGCTTTCGTGGTATTCTTGCTAGTTACACTAGCCATCCTTACTGCGCTTCGATTGTGTGCGTACTGCTGCAATATTGTTAACGTGAGTCTTGTAAAACCTTCTTTTTACGTTTACTCTCGTGTTAAAAATCTGAATTCTTCTAGAGTTCCTGATCTTCTGGGCTGCGCTGATATGCGCTACCATCGATCTTGGTAAGTCT
+
45<;.45?;;:5999445:::<==8=;===59.9==>8@B?B@BBAACBA?ACECB@B@BBBE@C@CCCCCCBBD;;;;;;*;;5;=AD99/07)//727;,666@@C@CBCCCCCDACCC@EGICCCAAAF>ABA@=AABBCBBBC;;;BBBCCACBB@CC@C@BBCBBCCDC?A@CCC9A>@5;;@@@,?@AAA;A;;;;;A;;<5;:;:*::;;?=B=BBGCCBCBCC@D@BBBEGG@BBBE>C;;;<CCCCBBCCCCCCCC?AABBBDCC@C@BB?BCBC
@ATNG8:00809:01064
GATGTAGTGCACATGAGTGTATCAGAGATCAGGAACTCTAGAAGAATTCAGATTTTTAACACGAGAGTAAACGTAAAAAGAAGGTTTTACAAGACTCACGTTAACAATATTGCAGCAGTACGCACACAATCGAAGCGCAGTAAGGATGGCTAGTGTAACTAGCAAGAATACCACGAAAGCAAGAAAAAAAGAAGTACGCTATTAACTATTAACGTACCTGTCTCTTCCGAAACGAATGAGTACGATGAGATCTCGTGTGCTACCATCGATCTTGGTAAGTCT
+
//////444555<<9977////--///7678:498<:566=>:>>9=;>:949444$5.559<===666<2999==??,>=2/)///&///)/;;;;D@?@6=9=A9<;;2333:=<<<=A999AA<<800/76::<=>;??>@=@;;8;BA?A@A@<?<;8..*,,(,,,(-//8:299933333333"/606/////3981622228/508?CCCAAABCCCB?A<A<:/:..)....--//////9833333387333886:@:77:22,36876;?99
@ATNG8:00812:01112
GATGGTAGTAGTACACTAGTCATACCAGAAGATCAGGAACTCTAGAAGAATTCAGATTTTTAACACGAGAGTAAACGTAAAAAGAAGGTTTTACAAGACTCACGTTATCAATATTGCAGCAGTACGCGCACAATCGAAGCGCAGTAAGGATGGCTAGTGTAACTAGCAAGAATACCACGAAAGCAAGAAAAAGAAGTACGCTATTAACTATTAACGTACCTGTCTCTTCCGAAACGAATGAGTACGTGTGACGTACGTGAGCATCGATCTTGGTAAGTCT
+
::;=9=CBBCDCCCBA;>;;;@?:@999<9?B;;;B9@5:9====>=@?;?;A@A;;;;;);59@ABBDBB:::8:@ABCCC5@?;@4;::&5996;ACCBBBBD@DCDDAEBB?AAABB;;;BBCD;;;BB?BBBB@C@@@CC::8;@B::8:AAAABBF@BBBBCC=??:>>=8=?>;;3785-57878(35.5.//;<?AA<A;A>><8<8<:AAB@CBBBDBC8;9;BB9A;;5:AAAAAB???99;A@@@BBCBBBBBBBBCBBB>B>BC?GBBB
@ATNG8:00778:01152
GATGGTAGCGCATATCAGCGCAGCCCAGAAGATCAGGAACTCTAGAAGAATTACAGATTTTTAACACGAGAGTAAACGTAAAAAGAAGGTTTTACAAGACTCACGTTAACAATATTGCAGCAGTACGCACACAATCGAAGCGCAGTAAGGATGGCTAGTGTAACTAGCAAGAATACCACGAAAGCAAGAAAAAGAAGTACGCTATTAACTATTAACGTACCTGTCTCTTCCGAAACGAATGAGTACTATGTAGAGCTCTATACTACCATCGATCTTGGTAAGTCT
+
BC;969:>@A<B>CCC@@@BBBA?B6BAA<<>><<<0505<::::81//)/)////44444$4.3;:;;;;;988.7944;;;)7>4=-877&3884::888==77038>>?BBB8888>BCCCCCCBBCCCD@BBBB?BBCBCBBB?C@C::;;ECCCCCC@CCCAAA?BB>ABB@BBBAA9:9:3:=>==.<A9A=@>CCBBA?B?>>>A<@<??CGGFCCBAACB=@<@AA<BCC?@A@AAABBCBBBBBBBBBBBBBBBABB?BA@@???@;@;=<5A@@@
@ATNG8:00784:01152
GATGGTAGCGCATATCAGCGCAGCCCAGAAGTTCAGGAACTCTAGAAGAATTCAGATTTTTAACACGAGAGTAAACGTAAAAAGAAGGTTTTACAAGACTCACGTTAACAATATTGCAGCAGTACGCACACAATCGAAGCGCAGTAAGGATGGCTAGTGTAACTAGCAAGAATACCACGAAAGCAAGAAAAAGAAGTACGCTATTAACTATTAACGTACTGTCTCTTCCGAAACGAATGAGTACCTCTCAGACGCTCGTCCTACCTTCGATCTTGGTAAGTCT
+
<;:;7<///::@@AAA@@@BACCCC>AAB?AA-00>7?6;;><<@B@BD@B@@??BBCCC3C@AAAACBCC>>>8>@@ACCC5BB?A=@@@9ABC@CBBBDCCCC>A?AB@BBD?BBBBBABBDDCCCBBBB@CCCC?BAAABBBC?C?B9989CA@ABBCACBCAACADD@???>AA999+9>=<ACCCC3CC?BBB>A>B??<?<@@??=C=AACCBBBBBBCC@B>BDC>BBBA???BCCC?CCBBBB>>@BCAAAA;@@B:>:>>ADAA<A<>>7;;AA
@ATNG8:00787:01153
GATGGTAGGACGAGCGTCTGAGAGGTACTCATTCGTTTCGGAAGAGATAGGTACGTTAATAGTTAATAGCGTACCTCTTTTTCTTGCTTTCGTGGTATTCTTGCTAGTTACACTAGCCATCCTTACTGCGCTTCGATTGTGTGCGTACTGCTGCAATATTGTTAACGTGAGTCTTGTAAAACCTTCTTTTTACGTTTACTCTCGTGTTAAAAATCTGAATTCTTCTAGAGTTCCTGATCTTCTGGTGTCGTCTATCATGTACACCATCGATCTTGGTAAGTCT
+
5=<<5;;:5:<<;;?@BBBCCDGD@CBAABIGAGCDH?CB?D>A@CCBBBACCC;;9;?CABC@GABBBBBBFGADDDCCD5DC@CBLL?;;;C;;;GAEH?AACCCC@CCBBACCC7;;B6;6;AAAA<;;<@@>@=AACCCBBBBCCC@@ABA>A<;8;A@B?CCBC@@@AD9:;BBB6C?C=@@AA@,?@@@@;@BBCCCCCBC5;;;;*;@@<<9;@CC?ABC;;;<>B=A@@A?<;<00*0<=@A;;;AEAA@BBBAA@=@@AAA??@<>;=B6<;CC
@ATNG8:00808:01170
TATGGTAGAGTACAGTGTAGTAGACCAGAAGATCAGGAACTCTAGAAGAATTCAGATTTTTAACACGAGAGTAAACGTAAAAAGAAGGTTTTACAAGACTCACGTTAACAATATTGCAGCAGTACGCACACAATCGAAGCGCAGTAAGGATGGCTAGTGTAACTAGCAAGAATACCACGAAAGCAAGAAAAAAGAAGTACGCTATTAACTATTAACGTACCTGTCTCTTCCGAAACGAATGAGTACTACTCTCAGAGACACACTACCATCGATCTTGGTAAGTCT
+
DCCC@CCCBBBBBCIICCCECCC::8;AA>BCCCCB?C?CBBBBAA<AA=A?ACCBBBBC5B@DBBBDCCCCCE>BBBCFDD5BC?C>BBA7@@A;@A@@BBA:95:?BB?BBB?BBBCCBBBCCBBBCCAB@BBBB@B?@@BBAB>@?B:96;AABBDCD@DCB@???BB????>AABBA8?=<8889999%0>;:0/088AAA;>;>???<@=;;ACC@CCCBCFF@D?@@B>BCF@CAAABBBBCDC@@?AABBCCCBBBAAA?BBBBBAAB>E??;8BCCC
@ATNG8:00773:01254
GATGGTAGCGCGACGAGCGTAGACCCAGAAGATCAGGAACTCTAGAAGAATTCAGATTTTTAACACGAGAGTAAACGTAAAAAGAAGGTTTTACAAGACTCACGTTAACAATATTGCAGCAGTACGCACACAATCGAAGCGCAGTAAGGATGGCTAGTGTAACTAGCAAGAATACCACGAAAGCAAGAAAAAGAAGTACGCTATTAACTATTAACGTACCTGTCTCTTCCGAAACGAATGAGTACGTGTGCGACGTGTCTCCTACATCGATCTTGGTAAGTCT
+
565<7<;;;<<??;;>>@;;=B944)49949<00/7)/)/7<9::<7<<0707=773===+;7:?:;;<;==>=/3344444$4;:;2555&5:<7<C@CCBBCC@C@BC?CCC>@ABBBCDBBCEHCCC;;7;BA@=AAABCCCB@D?D@A?ACCBBAAA>AABBBB?CC@BBB?AA???8=?@;@@AAB2AC@B:99C><==8=:==;;6;:?AAA@@CA@@@AA:?<@AA;@@@=???@ABBBBBB??>BBBBBBCCA<@CB@@===BCB<B?BB@C@A@
@ATNG8:00773:01261
GATGGTAGAGTATCATGTGTATCTCCAGAAGATCAGGAACTCTAGAAGAATTCAGATTTTTAACACGAGAGTAAACGTAAAAAGAAGGTTTTACAAGACTCACGTTAACAATATTGCAGCAGTACGCACACAATCGAAGCGCAGTAAGTATGGCTAGTGTAACTAGCAAGAATACCACGAAAGCAAGAAAAAGAAGTACGCTATTAACTATTAACGTACCTGTCTCTTCCGAAACGAATGAGTACGATGAGATCTCGTGTGCTACCATCGAATCACGAAAGTCT
+
5>>>@CBBBCBBICCCBBBCDDCCB?BBB@BBCCBC?C?ABCDABB@BB<@<>A?==@>@0@@CCCDJCCCAA@8@?:;:;:*;@>AGEED8CDB?CCBCABABC@C?AA>ADD?BBAABAAACCCCCEECC@DAAA?BBCCBCBB?BCB::6;A@AB@@@?BCCBBB???=?CC>???@>8<9819=>?@2@B=AAAABBA>>7;5;@>>5;7;>BCCEGBABACC8;9;BB=B@@<@@@AACBBCBBBBBBBBBBAA>@?BBB?B@==C=@=@ACCD>C:::
@ATNG8:00780:01254
GATGGTAGTGCGTGAGAGAGAGACCCAGAAGATCAGGAACTCTAGAAGAATTCAGATTTTTAACACGAGAGTAAACGTAAAAAGAAGGTTTTACAAGACTCACGTTAACAATATTGCAGCAGTACGCACACAATCGAAGCGCAGTAAGGATGGCTAGTGTAACTAGCAAGAATACCACGAAAGCAAGAAAAAGAAGTACGCTATTAACTATTAACGTACCTGTCTCTTCCGAAACGAATGAGTACACACTCTCATATGACACTCCATCGATCTTGCTAAGTCT
+
5<<=?BBB??ACCCCCDGFFCC99:4;BB>BBBB@A?@@BBBBAAA?BC@C@A@@@AAAA1A?ECBAAACCCCC>AABCCCC3CC?C6;;;6;CFACAABDCCBB?B?@@;@@@<@@A@ABBBCCCGFBBBB?B@AA?C@@?CBBB@B?B;;:;BBCCCCC?CCCCBB?BB?BCC<?>BBA8??@;<<<?>.??=AAA>@AA=>:><A?@?=A<@@CCC@CBBBCED>A>ACD>CBB?ABBBCBBBBBBBBCCCBBBABBCBBB?BBBAA>>>?BBBB?BBAB
@ATNG8:00810:01261
GATGGTAGCTCTGCTCTGACTCTCGTACTCATTCGTTTCGGAAGAGACAGGTACGTTAATAGTTAATAGCGTACTTCTTTTTCTTGCTTTCGTGGTTATTCTTGCTAGTTACACTAGCCATCCTTACTGCGCTTCGATTGTGTGCGTACTGCTGCAATATTGTTAACGTGAGTCTTGTAAAACCTTCTTTTACGTTTACTCTCGTGTTAAAAATCTGAATTCTTCTAGAGTTCCTGATCTTCTGGGCAGACTCTCACACGCCTACCATCGATCTTGGTAAGTCT
+
////)/////55====>666665;=<<<=@5505<=<4<>2926>B===@<??==@<@<===A:C:BAACD9:6@<@CEDD19924459,4455.5.5>7<<9=;;;=?A@CCDDAA@<@BB?CACCBCCCCFACCCC@CCCCCCCBBBBBBBCCC@CCA@CC?C?BBBCABBBB=?:999-:;>;;;;;.;AA@B<B;;;@@A@AA>ADDD1C@@AC>A?BC@BBBBCCC@B@CCCBBA=@@AB=BCCCCCDCCCBBBCC@CEE@CBBBBB@@>@@BB@DBBB
@ATNG8:00828:00656
GATGGTAGCGCATATCAGCGCAGCCCAGAAGATCAGGAACTCTAGAAGAATTCAGATTTTTAACACGAGAGTAAACGTAAAAAGAAGGTTTACAAGACTCACGTTAACAATATTGCAGCAGTACGCACACAATCGAAGCGCAGTAAGGATGGCTAGTGTAACTAGCAAGAATACCACGAAAGCAAGAAAAAGAAGTACGCTATTAGCTATTAACGTACCTGTCTCTTCCGAAACGAATGAGTACCTCTCAGACGCTCGTCCTACCATCGATCTTGGTAAGTCT
+
554939455=<BCACABBBBBCBBB>BBC@CCCCCB=@=A@@B@@@?AA=A>AABCCGDD3DACCDBBBCCCCC>BBBCDDC3BB=A5<;09<<8;@@@CBB@@>A?CC@A?A>AA??@CCBCCCCCDBBBAEA@@@BBBACCBB8:8:BA=ACCBBDBA?BBBCCC@BB?BBF@CCA??:?AA>ABABA3AA=@AABBCBCC@CBBB@@<@:>>;:;9=A==;;:;@;>>B:B?@=>>>??=>:>@CBAA=;?AAC@??;?>>;>@@@@>>=;B@AA=A@99
@ATNG8:00844:00666
GATGGTAGCGCATATCAGCGCAGCCCAGAAGATCAGGAACTCTAGAAGAATTCAGATTTTTAACACGAGAGTAAACGTAAAAAGAAGGTTTTACAAGACTCACGTTAACAATATTGCAGCAGTACGCACGCAATCGAAGCGCAGTAAGGATGGCTAGTGTAACTAGCAAGAATACCACGAAAGCAAGAAAAAGAAGTACGCTATTAACTATTAACGTACCTGTCTCTTCCGAAACGAATGAGTACGTGTGCGTCGTGTCTCCTACCATCGATCTTGGTAAGTCT
+
BBCD@B;9;BBBBCDCBBBCBBBCC=BCA@CBBAAA=A>ABBBCBB?BA?B?@>A;;;;;*;=AAABCEGGCCC>CDDDDDD5CB?B6:::6;BD@AAABEECCB?B@BC?BBB?BBAAAAAADCCCBBBBB@DCCC?BBBAAAA@>A@CBC?CDDCCBBA@DDDBBB@AA>AAA;??877*9==9999:9(9@9@797BBBCE>A>ACCC>>:=?BBB?BBBBBA@=@@BBB>BBA?BBCCCCBBAAAAAAACGCCCCBB?BCD@CAABBDAA>A?BB>CBBB
@ATNG8:00836:00739
GATGGTAGCACACGAGATCTCATCGTACTCATTCGTTTCGGAAGAGACAGGTACGTTAATAGTTAATAGCGTACTTCTTTTTCTTGCTTTCGTGGTATTCTTGCTTAGTTACACTAGCCATCCTTACTGCGCTTCGATTGTGTGCGTACTGCTGCAATATTGTTAACGTGAGTCTTGTAAAACCTTCTTTTTACGTTTACTCTCGTGTTAAAAATCTTGAATTCTTCTAGAAGTTCCTGATCTTCTGGGTGCGCTACAGTCTCTCTACCATGATCTTTGCTGAAGCTATGTCCACTGCCC
+
8>::7<?@@DCC@BAA?;@B@@;>?====@@B<A@AD<@@7909@?>@@A<??@;;57-7:<<<?=;DCBBBBBA;@@?@='<<17;;=3;<;:6?>>87807=<;><=9?=;;5252322205059=>9888;?ABA4:;75556:999;><;984/./59906079:<789>=88=>;:.:.5.22<<>.85>;;/;;55758777-5655$25;7>;6:3886;99880597=5<=89>>5555:0///789:<<=??AAA=:::166<:63770///779@;977...2554.--'
@ATNG8:00842:00719
GATGGCGACATACATACGCGCCAGAAGATCAGGAACTCTAGAAGAATTCAGATTTTTAACACGAGAGTAAACGTAAAAAGAAGGTTTTACAAGACTCACGTTAACAATATTGCAGCAGTACGCACACAATCGAAGCGCAGTAAGGATGGCTAGTGTAACTAGCAAGAATACCACGAAAGCAAGAAAAAGAAGTACGACTATTAACTATTAACGTACCTGTCTCTTCCGAAACGAATGAGTAACTAGCGTCTCACTCTCGCCTACCATCGATCTTGGTAAGTCT
+
ABBB@GCDCBBBCGFCCBBBB@DDF@BBB@@@?C?DBCC@@@=:949?A@??????.?>BAA???BBBBB>A;;;CBB/;;5:1888)85=6=<;;@?:;;=A=AB<??A666@??>@@==>@@=<;><@@@A<>==978//+/79:=<=788AAAB<AAAD>>;>A==>=8<;666(8::5;EEDE/;;6;888?AAB>>:><=;;:=A=A>88;<@A@????=A<@@A:A>><=>=://)////7797<<A9652759.52=5;<=>@@??;>9=<9;;B>
@ATNG8:00862:00703
GATGTAGTGTCAGTGCGCGTCGTCCAGAAGATCAGGAACTCTAGAAGAATTCAGATTTTTAACACGAGAGTAAACGTAAAAAGAAGGTTTTACAAGACTCACGTTAACAATATTGCAGCAGTACGCACACAATCGAAGCGCAGTAAGGATGGCTAGTGTAACTAGCAAGAATACCACGAAAGCAAGAAAAAAGAAGTACGCTATTAACTATTAACGTACCTGTCTCTTCCGAAACGAATGAGTACTGTATCTATGTGTGCGCTACCATCGATCTTGGTAAGTCT
+
@@;;;?DDBCBDCCBBBC@A@B@@=ACC@CB::;B?B?BACAAAB?BA?B????@ABBB3B?BBCBBBBBBBF>AAA@@??,?A=A=@@@9AEGGCCCCCBB::6;>AB?CCC?BB??@BCCAAADCBCCC@CBA@>ACCBBB??<@?B??>@BBBCCCC?CBBCA@=@B?ABB9??999+9??;::9999%9A??888BBAAA<@<@@@@<?<??BBB?ABBAAFC@B>ADC>C??=@BCCDCBBBBBBBBBBBBBBBBBCAAA;AAAAAAAA:;:<?;C999
@ATNG8:00824:00760
GATTAGCTCGCTGATGATATCTCCAGAAGATCAGGAACTCTAGAAGAATTCAGATTTTTAACACGAGAGTAAACGTAAAAAGAAGGTTTTACAAGACTCACGTTAACAATATTGCAGCAGTACGCACACAATCGAAGCGCAGTAAGGATGGCTAGTGTAACTAGCAAGAATACCACGAAAGCAAGAAAAAGAAGTACGCTATTAACTATTAACGTACCTGTCTCTTCCGAAAGAATGAGTACACACTCTCATATGACACTACCATCGATCTTGGTAAGTCT
+
AAB?@BBA<<<?@@BBCCCCCCBABBB=@@AA;;6;;AA@AABC@BB?A????A@AAB2B@AAADDBBCAAA99:;;BBB1@?<?.:;;&9==9?BBBBBCCC?B?@@>@BB?BCBABBCCDCCGICCBB?B;;;<@;;;AAAA?B?B;;7;CBBCCCC@BBCBAA>AA=AAA>AAABB;:9:9=====,=@<@???BB@@@=B:>>AB<A<@@C@@=@B@@@BA?A?@@D>CC?DCCCBBBBBBBBBBBBBBBBCAA@@@A>AAA@AA9939<>?=A;;;
@ATNG8:00841:00788
GATGTACAGTGTAGTAGACCAGAAGATCAGGAACTCTAGAAGAATTCAGATTTTTAACACGAGAGTAAACTGTAAAAAAGAAGGTTTTACAAGAACTCACTGTTAACAATATTGCAGCAGTACGCACACAATCGAAGCGCAGTAAGGATGGCTAGTGTAACTAGCAAGAATACCACGAAAGCAAGAAAAAAGAAGTAACGCTATTAACTATTAACGTACCTGTCTCTTCCGAAACGAAATGAGTAACACACTCTCATATGACACTACCATCGATCTTGGTAAGTCT
+
54444455<BBCCCCDBAAAD@@=;99:<<8=:B;;9=59.59.5.5:995555$5.555<=<<==<<1444455555#55.56<<<0;;>9=>8;5459444.4.4;3:994888666////89:;88858;>>7;:99<;;<8=598?>;;;=3737/3=99@@859459439=9::(444.333333#/656//)/:688=7<6888:6;6:33786337=;??>B<:9=79999,9=:9894:::;<=::::8866655----(-7/55544.4.45.5566
@ATNG8:00854:00772
GATGGTAGCGAGCGAGTGTGTATACCAGAAGATCAGGAACTCTAGAAGAATTCAGATTTTTAACACGAGAGTAAACGTAAAAAGAAGGTTTTACAAGACTCACGTTAACAATATTGCAGCAGTACGCACACAATCGAAGCGCAGTAAGGATGGCTAGTGTAACTAGCAAGAATACCACGAAAGCAAGAAAAAAGAAGTACGCTATTAACTATTAACGTACCTGTCTCTTCCGAAACGAATGAGTACGATGAGATCTCGTGTGCTATCGATCTTGGTAAGTCT
+
@B<<5;655>>;@?BCCBBBAC<9:=>@@=;;;@;:6;<@@ACB??;?@*0(/979<>>=+>@AAABB;;5;;;8?@@@BCB1BA>C5;;;&9@@8BBB@:@>9:69=BA8??>:>>889AABBCBB@9;6=9?;9:299@BBCCC@A>A00,0><7=<==:<;:>>>9==;;B>9BBBB@9=791899999%9>;>@BDBBACC5815;>=9>=;;AAB>@CCBBBC>@<9::/4@?4:9?@??AA@BBBBA@@B???C@999>>858=DD:C?@@@BBBD
@ATNG8:00861:00749
GATGGTAGCTATACGTATATCTATGTACTCATTCGTTTCGGAAGAGACAGGTACGTTAATAGTTAATAGCGTACTTCTTTTTCTTGCTTTCGTGGTATTCTTGCTAGTTACACTAGCCATCCTTACTGCGCTTCGATTGTGTGCGTACTGCTGCAATATTGTTAACGTGAGTCTTGTAAAACCTTCTTTTTACGTTTACTCTCGTGTTAAAAATCTGAATTCTTCTAGAGTTCCTGATCTTCTGGTCTACTACACTGTACTCTACTATCGATCTTGGTAAGTCT
+
9?;>?C?A@DBBBDCCCCCCCCDBCCBBCBBB@AEDF@BB?B?B@AAA;:6;AAAB?B?A?@B?C@EDCCBBBBB?ABCCC3BB?A87829@==:=00+0=5:00/8;6?BAA>>>?;>??9=:=BA@>====ACBB7;;@@@?@?AAAAA>>>><>><<AA=A<>?<>;??@@:??@AA6A<A699999)9=<<<6=>>>???=>><@DDD/D;;;C=C=??;?AAA===:=;?@=>=A:><A<AAAA>>>;;;???>?>AA=====AAAAAA9>:>>9==>>
@ATNG8:00831:00836
GATGGTAGAAGAGCTCTCTCATCGTACTCATTCGTTTCGGAAGAGACAGGTACGTTAATAGTTAATAGCGTACTTCTTTTTCTTGCTTTTGTGGTATTCTTGCTAGTTACACTAGCCATCCTTACTGCGCTTCGATTGTGTGCGTACTGCTGCAATATTGTTAACGTGAGTCTTTGTAAAACCTTTCTTTTTACGTTTACTCTCGTGTTAAAAATCTGAATTCTTCTAGAGTTCCTGATCTTCTGGTAGAGCGTGCATATATCTACCATCGTCCGACTAAAGTCT
+
@CCC@CCCMABB@@@;;:BBBDCBBCBBCBB=A::;9<C@D?BBCBBBD@CBBBA??=AA@A>A<?@BBBCBA@>BAA@B1AA?A@@AA8AAB?CBB>A=59789<<27;7>?A;;5:78179==:777@>5?@??15899:5555:88=;;;A;???;??8=3;@@?>:9522'26666)5+22'26666(67555.5..-48-..8(....$..5553:599488;;A>>8959///76169<199:9586<>::;>>@===>>588767=9;;///=6;<=>
@ATNG8:00856:00819
GTGTGCGTGAGAGAGAGACCCAGAAGATCAGGAACTCTAGAAGAATTCAGATTTTTAACACGAGAGTAAACGTAAAAAGAAGGTTTTACAAGACTCACGTTAACAATATTGCAGCAGTACGCACACAATCGAAGCGCAGTAAGGATGGCTAGTGTAACTAGCAAGAATACCACGAAAGCAAGAAAAAAGAAGTACGCTATTAACTATTAACGTACCTGTCTCTTCCGAAACGAATGAGTACTATAGACTATCTGAGACTACCATCGATCTTGGTAAGTCT
+
55=;@@CBCECECDCCC;;;4;AA=@BDDBC?C>ACCCBBC@CC@B?AAA@?@?@.?>??>A@@A@C@@9?<;:999'9>2529==0>A@;B@AB@AA9:89?@@<@@@<@@AABBBCCCBAAEBBC@BBBB@BAACCCBB@B@D@@=@CABBDCC?AABBCC>AA?AAA?A@999,7;;5779899%/:6////88A@@<@9>>AA<A<>>BCC@ABA@?@C@C?BBG=BBB>A@@998AA@ABBBBC>>BBBBBBBAA@?A>87998939?CC?CCBB
@ATNG8:00862:00820
GATAGGACGAGCGTCTGAGAGGTACTCATTCGTTTCGGAAGAGACAGGTACGTTAATAGTTAATAGCGTACTTCTTTTTCTTGCTTTCGTGGTATTCTTGCTAGTTACACTAGCCATCCTTACTGCGCTTCGATTGTGTGCGTACTGCTGCAATATTGTTAACGTGAGTCTTGTAAAACCTTCTTTTTACGTTTACTCTCGTGTTAAAAATCTGAATTCTTCTAGAGTTCCTGATCTTCTGGCGCGTATGTATGTCGCCTACCATCGATCTTGGTAAGTCT
+
?A=CC@CCBBBA@@@DACBCC?BBBBBBB@BCCE>DC?C@CCBBBBC@CCCCCAD@CCBC?C?CCCCCAABC@CCGDD5;;:;BCC;AACHAGDGAHC@BBBCDC@CCCCCBBB@CCC@B@CDBBBCCB?BBCC?CCBBC@@@CCCBBBCBD@AAA=BC@D>AABBBBCCCBCCCBB8B>B9;::::*;BBCC=B@CCCBC;;;AEDDD5CC@AA?B@CC@BCECCBB@B@ABACBC@CBC@BBCBBBDCCCCCC@@@@BCC@CCCCCDCC?C@CC@CCBA
@ATNG8:00844:00856
ATGGTAGTGTGTGCTCTGAGAGTAGTACTCATTCGTTTCGGAAGAGACAGGTACGTTAATAGTTAATAGCGTACTTCTTTTTCTTGCTTTCTGTGGTTATTCTTGCTATGTTACACTAGCCATCTTTACTGCGCTTCGATTGTGTGCGTACTGCTGCAATATTGTTAACGTGAGTCTTGTAAAACCTTCTTTTTACGTTTACTCTCGTGTTAAAAATCTGAATTCTTCTAGAGTTCCTGATCTTCTGGCTCTCGTAGACAGATATACCATCGATCTTGGTAAGTCT
+
<==7;:::;555555555555;///:///://)3888(4439.45===>@:;;;66167<==>:@466;<5566<8<<<<<*772//-6(---//6:7::688370////86;;====8858:@BC;CICEDBCB?BB@@<ABBAAABDCBBBCCCCC?BBB@CC>@>@B???BB@@5:;@@@2@=B>AAAAA,AB@@@9@@@@@@<;;;<@?AA0@@@;;7;=BB?BBBBB;;8;@CABCBA?ABA>AAA@AAAA@ACFDBCBCBB?BBBBCCCC?B?BB>BAFF
@ATNG8:00854:00863
GATGGTAGCTCGCTGATGATATCTCCAGAAGATCAGGAACTCTAGAAGAATTCAGATTTTTAACACGAGAGTAAACGTAAAAAGAAGGTTTTACAAGACTCACGTTAACAAGATTGCAGCAGTACGCACACTATCGAAGCGCAGTAAGGATGGCTAGTGTAACTAGCAAGAATACCACGAAAGCAAGAAAAAAGAAGTACGCTATTAACTATTAACGTACCTGTCTCTTCCGAAACGAATGAGTACACACTCTCATATGACACTACATCGATCTTGGTAAGTCT
+
7:;<6==;66=@;;>@9:;@666;?:=<=:<A@A;;4:6::@AAAB>BA=@<?@@99999(9;<><ABBC==8C<B=@ACBB2;;5:4::9&555.5555<==>C?B?AA>A;959??@ABBCECDDCCBCBBBAAA9:9AACAAA?BADAA@AECDCCBB@CBBABA?BB@CCA??CCDC;;<<999::::%:818:=>@A@@@<@;>>==8=<;;@BB?AABB;;;@C?@?C=ABA?CBBBCBBBBBBABB???BBCBBCBCBBCCBBCCBC?C?AA?BBCB
@ATNG8:00817:00913
GATGGTAGCGCATATCAGCGCAGCCCAGAAGATCAGGAACTCTAGAAGAATTCAGATTTTTAACACGAGAGTAAACGTAAAAAGAAGGTTTTACAAGACTCACGTTAACAATATTGCAGCAGTACGCACACAATCGAAGCGCAGTAAGGATGGCTAGTGTAACTAGCAAGAATACCACGAAAGCAAGAAAAAGAAGTACGCTATTAACTATTAACGTACCTGTCTCTTCCGAAACGAATGAGTACCTCTCAGACGCTCGTCCTACCATCGATCTTGGTAAGTTT
+
LCBB?BAAADCBCCCHBBCECCCBC>CCC?AA@BAA6:69@??AAA?@>6:5::;BCCDC5C?CCDDHCBCBAA:AB;;;;;*;B>C5;;;*:EC@FCBCCBCDD@C?BB@BBC@CCCCC@@ACC@@@CCDCACBBB?BBAACCBB=A>A::6;CBCBDCC@CCCCCCABB?BBD@BBBBA9@9:3:@@@A2AC?B:::BEDAB<?<?BBC>>:>>BCD?B<;;@AB5;7;BB>CCC@BCCDBBB?AAACBBBBBAABBEE<>>B@BBBBB@>>:B?BB@BCD?
@ATNG8:00842:00915
GATTAGTGTGTCTCTGAGAGTAGTACTCATTCGTTTCGGAAGAGACAGGTACGTTAATAGTTAATAGCGTACTTCTTTTTCTTGCTTTCGTGGTATTCTTGCTAGTTACACTAGCCATCCTTACTGCGCTTCGATTGTGTGCGTACTGCTGCAATATTGTTAACGTGAGTCTTGTAAAAACCTTCTTTTTACGTTTACTCTCGTGTTAAAAATCTGAATTCTTCTAGAGTTCCTGATCTTCTGGCTCTCGTAGACAGATACTACCATCGATCTTGGTAAGTCT
+
4457<<===@?F966CCA@@ACCD@@@B;:6;@BA=BB@D@BBBBBCD@BBA@@5;5;=;==>:996BCCBCB=@AA@A0@C?@ADJ?;;;;8;BB<@A?AA@BAB7;;BBA@AB?@BB?B?BBBB;<<C@IBAA000AAAA@@?>>=>999=7=4525<;@7?<AB====<<;44444$54949>@D?0=9;9:,95>=9>@>9=29555$5<:<<<@:>@=B@@??CC@C@CCAA;;6:>@;@A;;;:;@AACBAA:;:ABC@DEDBB@@@?B?BB>BBBB
@ATNG8:00838:00954
GATGGTAGCACACGAGATCTCATCGTACTCATTCGTTTCGGAAGAGACAGGTACGTTAATAGTTAATAGCGTACTTCTTTTTCTTGCTTTCGTGGTATTCTTGCTTAGTTACACTGGCCATCCTTACTGCGCTTCGATTGTGTGCGTACTGCTGCAATATTGTTACGTGAGTCTTGTAAAACCTTCTTTTTACGTTTACTCTCGTGTTAAAAATCTGAATTCATTCTAGTAGTTTCCTGATCTTCTGGGTGCGCTACAGTCTCTCTACCATGCGATCTTGGTAAGTCT
+
CBBB?BBABBCB@@996;@B@A;=@BAAADJC?CBCC=CC>B>BDAAA;;7<@@:;6;?A@AA?B=:?BCDBA@@7:9@?>';<588;;5;;<<8===677/379199:28???9C>@9<<;6<6<<===<;;5;;;>5;;@9:98:<:::>>?;;5;==8=@<?????@@>;;5:::::1;:>:88888(8>>>=7;787A<=>==:=ABB.A:765.52/...3358:=872'22553555(....'-5.....3379888;;79966/..366698<5<?6C>>9
@ATNG8:00839:00973
GATGGTAGGACGAGCGTCTGAGAGGTACTCATTCGTTTCGGAAGAGACAGGTACGTTAATAGTTAATAGCGTACTTCTTTTTCTTGCTTTCGTGGTATTCTTGCTAGTTACACTAGCCATCCTTACAGCGCTTCGATTGTGTGCGTACTGCTGCAATATTGTTAACGTGAGTCTTGTAAAACCTTCTTTTTACGTTTACTCTCGTGTTAAAAATCTGAATTCTTCTAGAGTTCCTGATCTTCTGGGCAGACTCTCACACGCCTACCATCGAATGAGGTTAGTCT
+
5;==:>>C@BBA;;ABBCCCDCBB?BDDCCCC@B@@A;@@@C@CDCCCBCADGECB?B@DCCC@F@BBBBBBBBB?ABBAB5BB@BCCD>B@:;8;CC@DC;=;BCCCACCCICCGF@BBF@CABBCCCC<;6;BBB=AACCCBBBC@@ACB<<;@C@@>@A?A?BCDDBCCDL=;;CDC;C?B=ABBBB2BBBBC8;;CDFCG;;;@BDCC3BCCBB?B?BD?AADDC;<;<@CCELBC?BABI=BCF;;<CA@@B;;;@5;;;8;@ADC=@A;;9;@DCCBB
@ATNG8:00845:00962
GATGGTAGCAGACGTGACAGAGCGCCAGAAGATCAGGAACTCTAGAAGAATTCAGATTTTTAACACGAGAGTAAACGTAAAAAGAAGGTTTTACAAGAACTCACGTTAACAATATTGCAGCAGTACGCACACAATCGAAGCGCAGTAAGGATGGCTAGTGTAACTAGCAAGAATACCACGAAAGCAAGAAAAAAGAAGTACAGCTATTAACTATTAACGTACCTGTCTCTTTCGAAACGAATGAGTACGATGAGAGAGCTCTCTCTACCATCGATCTTGGTAAGTCT
+
CCBB@BBBBDDBBC:;6<B?AA@BC?BBB>BBBBCE=@=?@@???C>AA?B?BCAABAAA2@=AAA>>A@00/;577=?==<+=@;@.9:9&0>A;00,0<>>==B>A<AB?BBB@CB?@ADEEEDDCCCBBB@AAAA>ABAAADCC?C@B@@=ABBCCCDC@BCBBBB?BB?BCC?@@::9,8<<9989999%9@;>:9///9;=<;>;==>>:>:??BBB@BCCCJCBB=@:::-;;:3:AADCBBAABCCAAABCCCBBB@;;>>;AA>>@A::6>>@A?C@?@
@ATNG8:00851:00956
GATGGTAGCACGAGTCACTCATATCCAGAAGATCAGGAACTCTAGAAGAATTCAGATTTTTAACACGAGAGTAAACGTAAAAAGAAGGTTTTACAAGACTCAACGTTTAACAATATTGCAGCAGTACGCACACAATCGAAGCGCAGTAAGGATGGCTAGTGTAACTAGCAAGAATACCACGAAAGCAAGAAAAAGAAGTACGCTATTAACTATTAACGTACCTGTCTCTTCCGAAACGAATGAGTACTATGTAGAGCTCTATACTAATCGATCTTGGTAAGTCT
+
5;;DADDBBCBC?CBCA<<CCBBBC@CDC@CBBB;;5;;@>@?BBE@A@>@=@@?AAAAB2A>ABB???BB=??49/0/777'797<6<<<0<<=65/0<00*0000(47::5;::5:=?;BA@AAABBBCCBC?BBBC?AAA@@?9:5;=A;;7;BBBCBBF>AABCBC?::79C?:?@888+3<<8>?A?A/6816;==AAF??;?7::=A;@=@@DDDACBBAA@@594:@@9B::6:AABCBBBCCEEAAABCB@@A@>==A=AAB??>=:A@CC@C???
@ATNG8:00854:00961
GATGGTAGGCGTGTGATAGTCTGCCCAGAAGATCAGGAACTCTAGAAGAATTCAGATTTTTAACACGAGAGTAAACGTAAATAGAAGGTTTTACAAGACTCACGTTAACAATATTGCAGCAGTACGCACACAATCGAAGCGCAGTAAGGATGGCTAGTGTAACTAGCAAGAATACCACGAAAGCAAAGAAAAAAGAAGTACGCTATTAACTATTAACGTACCTGTCTCTTCCGAAACGAATGAGTAACAGAGAGTACGATATGTCTACATCGATCTTGGTAAGTCT
+
@A<=9==G@EBBB@B?BBBBBBCGC8=BC?A@;;:@:@=AA@@@AA>@@=@?CCCBBCCC3C@CBBBAAAEDDD>CFBBB<???A<@=ACC9C;;5;856<=<66157994967/6:>>==>>BAA@A@AAA=??>@;?>>>===>9>;>>>9>>>>????:?@@@@A;>?;???279566(8788)888686%6717;9>>A>><;A=CB??<?<A?>==<AAAAA;<6;6776)8870899<//+/77<<@A888??@C???A>>>@@@AAA=<9==BB<===A
@ATNG8:00857:00946
GATGGTAGAGAGACTGTAGCGCACCCAGAAGATCAGGAACTCTAGAAGAATTCAGATTTTTAACACGAGAGTAAACGTAAAAAGAAGGTTTTACAAGACTCACGTTAACAATATTGCAGCAGTACGCACACAATCGAAGCGCAGTAAGGATGGCTAGTGTAACTAGCAAGAATACCACGAAAGCAAGAAAAAGAAGTACGCTATTAACTATTAACGTACCTGTCTCTTCCGAAACGAATGAGTACTATGTAGAGCTCTATACTAATCGATCTTGGTAAGTCT
+
?;>>:;<;B=CBBCCCCCCBBB;;;7;A@@BA000@<@<A@BBB??>:9199<<<;;;7;);6@BBBBBBAA@@8>9;;:::';?=@?CCD;BBE?CB=;:?=00+0*/95:8868:?ABBBBCCBBBAAAB?CCCE@ABEFCEBB?C@C@@>@BACB@@?@CCCAABABB@BCB?AA@BB;::9??????.;@::///=@@A@;?;>?>D>D=B;@;<7<BBABCE@B?BAA9?994:@@ABBFBBCBBBAB?>??:;;?DAA<@@@@@::7??BA=??BB
@ATNG8:00835:01024
GATGGTAGGTGCGAGCATGAGTGTATCACGAAGATCAGGAACTCTAGAAGAATTCAGATTTTTAACACGAGAGTAAACGTAAAAAGAAGGTTTTACAAGACTCACGTTAACAATATTGCAGCAGTACGCACACAATCGAAGCGCAGTAAGGATGGCTAGTGTAACTAGCAAGAATACCACGAAAGCAAGAAAAAAGAAGTACGCTATTAACTATTAACGTACCTGTCTCTTCCGAAACGAATGAGTACCTCTCAGACGCTCGTCCTACCATCGATCTTGGTAAGTCT
+
/4993944.455559:;;;;;55//--,,,,(,--/7:6<7<?AABCD@CC@C@CCBAAAAA2B?CCCCCCBBCCF?BB@@@@@0AB@B?BAA2@AA>AA@@@@@9978?BC@BBB>@?@ABBCCGCCBBBB;;9;AAB=@AAABCCC?B?C;;8;CC@AAAHACBABBB@BC?BBB>AACCC:999:??ABAB'==9//./5599:=B=>>>A<?<;;ACC@CCHFB;;80-0@@6@00+000:=@@>A@@CBBB@@?BBBAA=ABB599AAAB??>E@CB?CCCB
@ATNG8:00836:01051
GATGGTAGCTCTGCTCTGACTCTCGTACTCATTCGTTTCGGAAGAGACAGGTACGTTAATAGTTAATAGCGTACTTCTTTTTCTTGCTTTCTGTGGTTATTCTTGCTAGTTACACTAGCCATCCTTACTGCGCTTCGATTGTGTGCGTACTGCTGCAATATTGTTAACGTGAGTCTTGTAAAACCTTCTTTTACGTTTACTCTCGTGTTAAAAATCTGAATTCTTCTAGAGTTCCTGATCTTCTGGATACACTCATGTGCACCTACCATCGATCTTGGTAAGTCT
+
////)////7;;>=>>>966<<<;;554==5405:::3:=5;7;;><;;<:>>=>?<?<AA<=7;7;;;CC@@@B@DDDDE3@@<999>6:9994.525>9>>:>885;<:;A;BC?9946BA=B@BBBBBACC?BBCC@CBCCCBBBCBCBCBBBC@BBB@BB@B@BBCBBBBBB7;;@@@5@>A>;;;;.;CCCC=C;;;@@AAAA5;;<;*<AA@A?B@CCBCCCCDDE@C@BBBCEE@BBC@DDCBCCCCCCCBBC@@>@CB?CBBBCBCC?C@CF@CB@@
@ATNG8:00829:01111
GATGGTAGCGAGCGAGTGTGTATACCAGAAGATCAGGAACTCTAGAAGAATTCAGATTTTTAACACGAGAGTAAACGTAAAAAGAAGGTTTTACAAGACTCACGTTAACAATATTGCAGCAGTACGCACACAATCGAAGCGCAGTAAGGATGGCTAGTGTAACTAGCAAGAATACCACGAAAGCAAGAAAAAAGAAGTTACGCTATTAACTATTAACGATACCTGTCTCTTCCGAAACGAATGAGTACTATGTAGAGCTCTATACTAATCGATCTTGGTAAGTCT
+
88-/+5;44455::::=?>>?B:666;;;8>BCCBB?C9;554833-394849;4/////$/2////////5:=3;;>=>>>+<<6;6A@@7@@B=996<<<>65257<<7;;<043<=595<:>995;;;A@AAAE?BBCBCBCC@A?A0000@@<@=?D9965?@>9@@>??:8;:333)3771;7;;;;&7<4;87<AA?@A?>A>B>?A;?8955777/55585556=4557'222+222225:555675522575755579=/68@886=.929?:@@@?
@ATNG8:00841:01135
GATGGTGAGTATCATGTGTATCTCCAGAAGATCAGGAACTCTAGAAGAATTCAGATTTTTAACACGAGAGTAAACTTAAAAAGAAGGTTTTACAAGACTCACGTTAACAATATTGCAGCAGTACGCACACAATCGAAGCGCAGTAAGGATGGCTAGTGTAACTAGCAAGAATACCACGAAAGCAAGAAAAAAGAAGTACGCTATTAACTATTAACGTACCTGTCTCTTCCGAAACGAATGAGTACTACTCTCAGAGACACACTACCATCGATCTTGGTAAGTCT
+
8;::266?@==?@A966=@@@@@A<>9;6:AB>=C?B?BBBBCBB?BCACBDBA;::::*;@CCCCDEDDBDD>BB@BDDD2CD@E>@@@8@@@>@??ABCCBB@C@?>9=@@:???BCCHECBBCCCCCC@BBBB?BAAABBBB?A=A::6;A@@?AGD?CBD:9:@CF?BBC=AABBB;>>>;?ABBBA)==9=///99=@@=A=A???;>188A@@=@BBCAAA=@6;;E>DCB?ABBBA@??BEFBBBBBBABBBB???A?:>?777///)/1665BBCC
@ATNG8:00824:01145
GATGGTAGAGTACAGTGTAGTAGACCAGAAGATCAGGAACTCTAGAAGAATTCAGATTTTTAACACGAGAGTAAACGTAAAAAGAAGGTTTTACAAGACTCACGTTAACAATATTGCAGCAGTACGCACACAATCGAAGCGCAGTAAGGATGGCTAGTGTAACTAGCAAGAATACCACGAAAGCAAGAAAAAAGAAGTACGCTATTAACTATTAACGTACCTGTCTCTTCCGAAACGAATGAGTACGTGTGACGTACGTGAGATCGATCTTGGTAAGTCT
+
ABCB@CCCBBABBBBDCCCCCCBBA@CBDGBA;;;;7;?BAABB??=?C>A>AABBBDDE3B?BBBBBAAA99979BBMMEG5@@<>2;;;6;AB?B<=<EBBBA>B>BB?BCC@AAA?A@CDDLCCCCBBB@CCBB>@@CB@@@C?C@C;;8;BAAACBB?BBBBCC@CC?BBA=@>;;;5000*000000%0=:@?>?BA?>?<B>C>??;>;??BBB>BBCCDGEGE?BAB<BAB?CCBAAAAA@AAABDBCBCBBAAABA:::99:9@=@B>A;;;
@ATNG8:00818:01238
GATGGTAGGAGACAGCGATCGCACACGTACTTCATTTCGATTTCGGAAGAGACAGGTACGTTAATAGTTAATAGCGTACTTCTTTTTCTTGCTTTTCGTGGTATTCTTGCTAGTTACACTAGCCATCCTTACTGCGCTTCGATTGTGTGCGTACTGCTGCAATATTGTTAACGTGAGTCTTGTAAAACCTTCTTTTTACGTTTACTCTCGTGTTAAAAATCTGAATTCTTCTAGAGTTCCTGATCTTCTGGGTCTACGCTCGTCGCGCTACCTCGATCCTAGTAGGTAT
+
//?>7>097;97://////999/55;44444.4477(////6.56(-(-//699868::00)/(////(/*/=;@@A@9@5@ABBB/=<8<8776&2;;77=BB>@E=>>>>==5:;=>>AAA<A??;@=AA@:;;>>=B@@@=>>>@??B???@CB??==8:;;9=>5;6;==B???AA<??@@@3@;?:??AAA/AB<>=6>>=<;=>9<<6<<9<.<>??@<@=@@<@AB@::9=A=AA@@;<6<;9;1<<<<<<==///;<737---22222,,(,6,,,60---
@ATNG8:00824:01191
ATGGTACGGACGAGCGTCTGAGAGGTACTCATTCGTTTTCGGAAGAGACAGGTACGTTAATAGTTAATAGCGTACTTCTTTTTCTTGCTTTCTGTGGTTATTCTTGCTAGTTACACTAGCCATCCTTACTGCGCTTCGATTGTGTGCGTACTGCTGCAATATTGTTAACGTGAGTCTTGTAAAACCTTCTTTTACGTTTACTCTCGTGTTAAAATCTGAATTCTTCTAGAGTTCCTGATCTTCTGGGTGCGCTACAGTCTCTCTACCATCGATCTTGGTAAGTCT
+
///)////5;9:9;::::4334::5;666=<>6:4444&44.43::;;;>>7:;955./4:;//,/7<<<<<;;99455555$4939759/-----(-(--(-:5///769.5666=<<<166;5;7;;;696@@49:@B<@ACDFCCCBBBAB;;;@;@AA>AA>B=@@CABBBBA?A<;;;.;=C=;;;;.::;;C/000079979;:>>>0;9///)/5;;7<>A;;;;9?;=AAB<?:?:::,9=<<@>00/999=>A@@?>:?@@@@=95.57=D8??@B
@ATNG8:00836:01220
GATGGTAGGACGAGCGTCTGAGAGGTACTCATTCGTTTCGGAAGAGACAGGTACGTTAATAGTTAATAGCGTACTTCTTTTTCTTGCTTTCGTGGTATTCTTGCTAGTTACACTAGCCATCCTTACTGCGCTTCGATTGTGTGCGTACTGCTGCAATATTGTTAACGTGAGTCTTGTAAAACCTTCTTTTTACGTTTACTCTCGTGTTAAAAATCTGAATTCTTCTAGAGTTCCTGATCTTCTGGGCTGCGCTGATATGCGCTACCATCGATCTTGTAAGTCT
+
BBCB=A;:9;AABBABBDBBBDDE?BABBBAA?ADFF>BB?C@CBBBBCCACCIBB@B@BBCC@B?BBBCC;;;C@@@@@A,A@=@BDD?CB@A=BAC?CI@BADECC?CDDDCCCCACDC@B<AAAAACBC>@ACB@CCCCCCCCCCBBCCCCC?BBB?CC?C?CCCBBBBBB?BBABB8>;@9;;:;:*;ABBE=AABBCCCBA@=@A@@,@AABB@B@CG@CCC@@@@>@@CCDBCC>A@@@:@@@ABBBBBCBBCCDCCCB@CBBBDDDD?BBB?BBBB
@ATNG8:00832:01246
GATTATCTGCACACTCTGTCCAGAAGATCAGGAACTCTAGAAGAATTCAGATTTTTAACATCGAGAGTAAACGTAAAAAGAAGGTTTTACAAGACTCACGTTAACAATATTGCAGCAGTACGCACACAATCGAAGCGCAGTAAGGATGGCTAGTGTAACTAGCAAGAATACCACGAAAGCAAGAAAAAAGAAGTACGCTATTAACTATTAACGTACCTGTCTCTTCCGAAACGAATGAGTACTGTATCTATGTGTGCGCTACCATCGATCTTGGTAAGTCT
+
<=B@BBCCDCDECBCBCCCC@BBEACCDBBC@F@CCC666@;==:=8<;///<<<';*00//66688333(3933333$3828-333&333,3:33398//(/06849/3/3888=>@CCCCCBBBDC@CCCC=AACBCAA@<@<@BB?BEBAB@@?=@CCCCBAAA>ABA>AA999,7<<8999999%0>96///;9>AD:=:;?AB9@=@@DA@?@DBBBAAAL@CCC>AAA@BBBCCCCCCDBBBAAA@@@BBAAADBC??????AA@<?;?C<CBBA
@ATNG8:00856:01249
GATGTAGCGAGCGAGTGTGTATACCAGAAGTATCATGGGAAACTCTAGAAAGGAAATTCAAGAATTTTTAACACGAGAGTAAACGTAAAAAGAAGGTTTTACAAGAACTCTACGTTAACAATATTGCAGCAGTACGCATACAATCGAAGCGCAGTAAGGATGGCTAGTGTAACTAGCAAGAATACCACGAAAGCAAGAAAAAGAAGTACGCTATTAACTATTAACGTACCTGTCTCTTCCGAAACGATGAGTACGAGAGTCAGAGCAGAGCTACCATCGATCTTGGTAAGTCT
+
::/55==455:444;<<=>>;;;947//)///77//44)4<044448333(3-//(/3//(//)/:::$4.445999:655905566><<+66167<>>0<772//)/////;;=9<@DC?AAC<:>835::::<566;;;;9=9565::<===>>8>5>00)/77779<<7::::8824304;;6:;=;;1833.3;?;?.7807;8;;==@82828:::17155;<<9>AE====:>8<@@9@;9;BBBAAACCAABAA@ABBBBBBBBBBB?AAACFB??:A>A@:CDCC
@ATNG8:00875:00653
GATGGTAGTGTCATATGAGAGTGTGTACTCATTCGTTTCGGAAGAGACAGGTTCGTTAATAGTTAATAGCGTACTTCTTTTTCTTGCTTTCGTGGTATTCTTGCTAGTTACACTAGCCATCCTTACTGCGCTTCGATTGTGTGCGTACTGCTGCAATATTGTTAACGTGAGTCTTGTAAAACCTTCTTTTTACGTTTACTCTCGTGTTAAAAATCTGAATTCTTCTAGAGTTCCTGATCTTCTGGACGACGCGCACTGACACTATCGATCTTGGTAAGTCT
+
?;;?;?DCCBB@CCCABBBBCCCBBCCCBBAA=A;;;7:A>?<B>BDGFD?B8AAA<@;@BBA?B@LCBAABBCD?BBDDD5CC?BBAD=CCBB>@@C?CD@AAADDC@CDDCCBBB?CBB?C@CCB@?@9949E@@?B@AACBBBCCCCDBBBB@CCC@AA=?=?CBBBBCCC@BBBBB;B?C=@@@@@0?AAAC>BBCDCCC:::4:;:;*;AA@@<A?BC@CBCCBBB@B@CBBCCC@BBC?BBBCBBBBBCCCCCBBBCBBBDDCCB?B@CD@C:::
@ATNG8:00865:00730
GATGGTAGTGATACAGATCAGACACCAGAAGATCAGGAACTCTAGAAGAATTCAGATTTTTAACGCGAGAGTAAACGTAAAAAGAAGGTTTTACAAGACTCACGTTAACAATATTGCAGCAGTACGCACACAATCGAAGCGCAGTAAGGATGGCTAGTGTAACTAGCAAGAATACCACGAAAGCAAGAAAAAGAAGTACGCTATTAACTATTAACGTACCTGTCTCTTCCGAAACGAATGAGTACCTCTCAGACGCTCGTCCATCGATCTTGGTAAGTCT
+
:=:>::545;;?>>BBCEDCEAA@E>ABB@BBAB@@=?:BABDB@?<88.32;;:B=FC>+=4833333:668906255=>>+;;:=5;;9+99;=999<9<700+/2775:9;7;?;?B@@BCGGGCBB@@<?@??<@:;9AAAA<@=A;;7<CCBCCCB@BCBBBB@BB>BBB99:BAA8>9929<<<<,<>9@657=?>;;8;=BBAA=A=;;@@@=ACCBBAA=<9<=>5=00+0=;;?BB@BBAAAB>?>BCBB>A=B>>>>>?D=D:>=5888>
@ATNG8:00887:00715
GATGGTAGCAGACGTGACAGAGCGCCAGAAGATCAGGAACTCTAGAAGAATTCAGATTTTTAACACGAGAGTGAACGTAAAAAGAAGGTTTTACAAGACTCACGTTAACAATATTGCAGCAGTACGCACACAATCGAAGCGCAGTAAGGATGGCTAGTGTAACTAGCAAGAATACCACGAAAGCAAGAAAAAAGAAGTACGCTATTAACTATTAACGTACCTGTCTCTTCCGAAACGAATGAGTACAGAGAGTACGATATGTCTATCGATCTTGGTAAGTCT
+
BCCC@BBCCDDDFCCDCCCCDDDCC=BBC@CCBBAC?C?AABABBB?BB?B?BBBBCCCC3C?CBBBBBB>@?D@CFCCCBC3DC@C@BBB;CCD@99;ACCCBB=@?@B?BBC@CCBBBBBBDCCCCHBBC@BBBC@BBCCBBBA@IDD@@?@CCCBCCCABBBA@@;??9?AA<@@999+9<<8<<<<<<&<A<@ABBBCB@?;@=AA?A<A=@>C;;7;BBBBBB@E@BAC=EDG@:::ABAABBBBAAABBBB>=?BBBBBBBBBBCC?C>>>??A@A
@ATNG8:00882:00770
GATCATATCGTACTCTCTGTACTCATTCGTTTCGGAAGAGACAGGTACGTTAATAGTTAATAGCGTACTTCTTTTTCTTGCTTTCGTTGGTATTCTTGCTAGTTACACTAGCCATCCTTACTGCGCTTCGATTGTGTGCGTACTGCTGCAATATTGTTAACGTGAGTCTTGTAAAACCTTCTTTTTACGTTTACTCTCGTGTTAAAAATCTGAATTCTTCTAGAGTTCCTGATTCTTCTGGGTCTACGCTCGTCGCGCTACCATCGATCTTGGTAAGTCT
+
/755500/::::<>>>==BC@BAA;;2;BB@;AA<A@CCB@B@C?B@>:>0949>>?<A<@B@<<<://)/:99:)6618:>=2=90)0+0/0*/956677;;4:88=<<AA:8<>2827<=755595:A<=:=>>>A>==>?EB@988>8=<=7::<A6:89?>565A277<;:,:17155666(58:;;2665<=;57575::::)::<=<7=8=A<>>>??>@;;663--(--066;=0?8::<AA>>>>;::===>>:=>@@:;;B;?;::689//
@ATNG8:00883:00745
GATGGTAGCATCATGCATATCTCACCAGAAGATCAGGAACTCTAGAAGAATTCAGATTTTTAACACGAGAGTTAAACGTAAAAAGAAGGTTTTACAAGACTCACGTTAACTATATTGCAGCAGTACGCACACAATCGAAGCGCAGTAAGGATGGACTAGTGTAACTAGCAAGAATACCACGAAAGCAAGAAAAAGAAGTACGCTATTAACTATTAACGTACCTGTCTCTTCCGAAACGAATGAGTACCTCTCAGACGCTCGTCCTACCATCGATCTTGGTAAGTCT
+
@AAC<CCDCDDBCBB965<;9>999.4;<.4;?:;9.4583337331884:8:@894B=B+B>??<8866//(//(///7777'45.5.555&/9>800/<:::<>5:7:<::4:58==?>?>ABBABBB999???>><@B@=A>>=8@9>=>399??998;?4:89999457/5523222=97=>><??AAA/@@<>;:8B>;;;:>9;;;;5;<;;BCCADCCCAA@=@?BBB=BBB?BBA????=?ABABBBBBBBBBBB?AAA?B@@@???@=D@BB?BAAA
@ATNG8:00907:00782
GATGAGAGAGCTCTCTCATCGTACTCATTCGTTTCGGAAGAGACAGGTACGTTAATAGTTAATAGCGTACTTCTTTTTCTTGCTTTTCGTGGTATTCTTGCTAGTTACACTAGCCATCCTTACTGCGCTTCGATTGTGTGCGTACTGCTGCAATATTGTTTAACGTGAGTCTTGTAAAACCTTTCTTTTTACGTTTAACTCTTCGTGTTTAAAAATCTGAATTCTTACTAGAGTTTCCTCGATCTTCTGGTGTCGTCTATCATGTACTACCATCGATCTTGGTAAGTCT
+
A<;;;@@BBCA:;;BCB@@@A@@@@A@B>BABC;@@=A=955??<=:=ADDC?A=@AAA>A?AAAAAA?:@;?<==>,<>=@@ACC:AA;;-0/;6995;;88=@9=<8;>>>:75BA;@<8:;9:9<<6;;::3999:;>>;;;=>==;:7)///(/890;68==?<<<==599<<=,5/6=48////(/<///)/(//896;9@??@9;;;;+9///@7=9@B<@>:::=666(619777@@;6866(((((((((*2236:777@@@<A>>>@@@A8:7<@;;963
@ATNG8:00891:00821
GATGGTAGCTCTGCTCTGACTCTCGTACTCATTCGTTTCGGAAGAGACAGGTACGTTAATAGTTAATAGCGTACTTCTTTTTCTTGCTTTCGTGGTATTCTTGCTAGTTACACTAGCCATCCTTACTGCGCTTCGATTGTGTGCTTACTGCTGCAATATTGTTAACGTGAGTCTTGTAAAACCTTCTTTTACGTTTACTCTCGTGTTAAAAATCTGAATTCTTCTAGAGTTCCTGATCTTCTGGCGCGTATGTATGTCGCCTACCATCGATCTTGGTAAGTCT
+
8<>>;?BBCDDCCDCECBBBCCDDCCCBB@@@=AAAA<BD?B?BCBBC??:C>>?C@B@@?<@;@<A=@BBBBBB@BIKEE5AA=@ABB8?/0/)//<7<<8>;;;=>;>C?BBB@?<?BC@C@CCCBBBBK@CCDD;;<CCBBG@BBDDC@@@B>AABABB@D@BBBBBCCBB>A;;;;.;>B;;;;;.;@BBE=BBBBBBB;;;=@@@@,@@@@B?B@CD@BCDDCCB?B@AABCCC@CCC?CAAAACAAACBBCDCC@CCC@BBBBAAAB@CACC@CCCD
@ATNG8:00881:00880
GATGGTAGCGCATATCAGCGCAGCCCAGAAGATCAGGAACTCTAGAAGAATTCAGATTTTTAACACGAGAGTAAACTTAAAAAGAAGGTTTTACAAGACTCACGTTAACAATATTGCAGCAGTACGCACACAATCGAAGCGCAGTAAGGATGGCTAGTGTAACTAGCAAGAATACCACGAAAAGCAAGAAAAAAGAAGTACGCTATTAACTATTAACGTACCTGTCTCTTCCGAAACGAATGAGTACTATGTAGAGCTCTATACTACCATCGATCTTGGTAAGTCT
+
CCBB@BBBB@AACCCCBBBABBAAA<AB=9=;;999.4.4;=;;<@;??9=677444444$47;;<=><<<>DD?DD@CCCC5CDAE?BBB;BBB?BAAABBCBB?B?BB?B@?=BBBBCCCCCCCDDCBBA@CBBA?BBBBBBBA=B?BA@?ACBCBBCC?CCCBBB?@@;A@?;??9999*998299:9:9%8;8;827>>AAA<>;>A??:=:>ADCC>@ACCA@@592999.:::69AAAABCCBCCBDBBBB;;:A>>>>>@<@AAAAAAA:=:@@;B???
@ATNG8:00883:00864
GATGGTAGGACGAGCGTCTGAGAGGTACTCATTCGTTTCGGAAGAGACAGGTACGTTAATAGTTAATAGCGTACTTCTTTTTCTTGCTTTCGTGGTATTCTTGCTAGTTACACTAGCCATCCTTACTGCGCTTCGATTGTGTGCGTACTGCTGCAATATTGTTAACGTGAGTCTTGTAAAACCTTCTTTTTACGTTTACTCTCGTGTTAAAAATCTGAATTCTTCTAGAGTTCCTGATCTTCTGGAGATACACATGATACTCTACCATCGATAACCTCGAGTCT
+
9BBC@BBB@BB@;;?@BBCCCBCB@BBBCDCC@BCCE>CC>B?CCBCCCCGJDCBB@B@CBBB@CAE@@AD::;BABBEHG5;<;:BCD<BB;;9;CB=AB8;;A@AB?DCGCCDCC@CDC?CACG:;:CBB?BBBB?B;;;C@@@BAA@@@A;;6<BA>AC?A?@@@AABBBB>@;;;;.;=A?BBCBB5CBCCD9;;@;;;AA@B=BAAA,@=>@A<@?BB@LC@@@CC@F@BAABBA>AAC?CBBBBAABB;;;DGCDCCBA=C9::@AA?B>AAC??@BB
@ATNG8:00870:00909
GATAGAGTACAGTGTAGTAGACCAGAAGATCAGGAACTCTAGAAGAATTCAGATTTTTAACACGAGAGTAAACGTAAAAAGAAGGTTTTACAAGACTCACGTTAACAATATTGCAGCAGTACGCACACAATCGAAGCGCAGTAAGGATGGCTAGTGTAACTAGCAAGAATACCACGAAAAGCAAGAAAAAGAAGTACGCTATTAACTATTAACGTACCTGTCTCTTCCGAAACGAATGAGTACGAGAGAGCACACGTGTCTACCATCGATCTTGGTAAGTCT
+
::=<<<?><;<<??>A>BBBBD@DEDAB@@@@@;@<@@@ABBB?BA?C=>??=<<<?,<9@@@@BBBCBCF<?@;:::;*;A<@5;;;*:CCACCBBCCCCC?C@CD@CCC@ABBBDCCCCCCCCBBBB?BD@@>AA@@><<<1;4;;;5;AAAACBC?BBCCBB=9949A=8==7777(77718>>@@2<=6=///;9@?A<A9@>>>;>=A>BBD@;;;@@BA5000==5=00+0=::;BBB???BBAA:99AA@D@@@AA<@877;;9:5>9<@?@;;:
@ATNG8:00913:00935
GATGGTAGCACGAGTCACTCATATCCAGAAGATCAGGAACTCTAGAAGAATTCAGATTTTTATCACGAGAGTAAACGTAAAAAGAAGGTTTTACAAGACTCACGTTAACAATATTGCAGCAGTACGCACACAATCGAAGCGCAGTAAGGATGGCTAGTGTAACTAGCAAGAATACCACGAAAGCAAGAAAAAGAAGTACGCTATTAACTATTAACGTACCTGTCTCTTCCGAAAGAATGAGTACTGCGTCTCACTCTCGCCTACCATCGAATCACGAAAGTCT
+
9CBB@BBBBBBB=BBAA9;9ABBB>@ECC@CCBBAA?BAEHDCCBC@BB>@=@CBAADBD2AADBBBCDBCBBB;A@;;;:;*;B>C5;;;-;AB=CEDCCCCDC>B?;;9;AA?BBBBEDCCCCCDDCCCC?BBCC?AAABA@@C<=9=00-0AA@@CBA>ABBBBB?BB=>>?:@@>??8?>>9>>>>@.:?9>888@@@@@<@<@@@@<A=A@CCD?BCCCB@@6;6:AA=BB?DDBBCGDCCCBCBCBBBCCBABC@DCC@CCBAA=@@A@AAB<BBBB
@ATNG8:00870:00951
GATGGTAGCATCATGCATATCTCACCAGAAGATCAGGAACTCTAGAAGAATTCAGATTTTTAACACGAGAGTTAAACGTAAAAAGAAGGTTTTACAAGACTCACGTTAACAATATTGCAGTAGTACGCACACAATCGAAGCGCAGTAAGGATGGCTAGTGTAACTAGCAAGAATACCACGAAGCAAGAAAAAGAAGTACGCTATAACTATTAACGTACCTGTCTCTTCCGAAACGAATGAGTACGATGAGAGAGCTCTCTCTATCGATCTTGGTAAGTCT
+
AABB?C@@@BECCCCCCCCDCGDDE?BBB@?;<@00)/)//:<BBB?BB?C>?<?=9:::+:8:::;888//(//(/5:<===+??:=.555&5?A;<966>====<=;><9<;>29988344===::<==<A?@??@;@?>8;888284=;;28:=;=;00,//89;;2683553.32--(--,066666'./(.588998/./488>:;@188?9616655578282877.6//)///9/333:333===<<:88///5698==@;//*//6547568
@ATNG8:00904:00943
GATGGTAGGACGAGCGTCTGAGAGGTACTCATTCGTTTCGGAAGAGACAGGTACGTTAATAGTTAATAGCGTACTTCTTTTTCTTGCTTTCGTGGTATTCTTGCTAGTTACACTAGCCATCCTTACTGCGCTTCGATTGTGTGCGTACTGCTGCAATATTGTTAACGTGAGTCTTGTAAAACCTTCTTTTTACTTTTACTCTCGTGTTAAAAATCTGAATTCTTCTAGAGTTCCTGATCTTCTGGGTGCGCTACAGTCTCTCTACCATCGATCTTGGTAAGTCT
+
4444.444.4999=:455;556<<9=<A@ABC?C;;;6<C@C?A@@BBCCACCBCC@C@GDCC?C@CBBBCCCBD=;;;;;*;@=?;AB8?<<<266@9<B9:;BCCKGJCCCCCCC@CBC@B@CCABABBC=@@BC?BCBBC@@@C@@@CCCAA=B@@>@C@C?CCCCBABBB?BCDDD;D>B>BBCCC5BBBCD7;;B<<;;<;@@CCDF5@ABBC?C@@@>@AAAAAA@C?BBBBBA=@;;;0;@AABBBBCBBBDE@@@CCADCDBBBCE?C@;;8;BB@
@ATNG8:00864:01029
GATGGTAGCAGACGTGACAGAGCGCCAGAAGATCAGGAACTCTAGAAGAATTCAGATTTTTAACACGAGAGTAAAACGTAAAAAGAAGGTTTTACAAGACTCACGTTAACAATATTGCAGCAGTACGCACACAATCGAAGCGCAGTAAGGATGGCTAGTGTAACTAGCAAGAATACCACGAAAGCAGAAAAAGAAGTACGCTATTAACTATTAACGTACCTGTCTCTTCCGAAACGAATGAGTACTATGTAGAGCTCTATACTAATCGATCTTGGTAAGTCT
+
/:::4<<?=<<<<;;<=>>>CB99;<@@A<<?;<;A>A?CABABBBABB?B???@9:99:(7<A877?<;73333&3799=>>+>?9=9=<;+///)/0/9;;;44.4.4:5<@<9;:::;===CCD@=<<00+0000;?@??>?@@8B=@9:4:9????>>6<<;===8@=8=B=8=77:;5////9999+8<075<:;<:9::=<@@@?<B=@@B@@=@@@?@AA7;6;BC9;;A?:99@A@@AAABAAAABBABBBA==;;4;=<<=>>;C@CC?;:;;
@ATNG8:00892:01021
GATGGTAGTCTCAGATAGTCTATAGTACTCATTCTGTTTCGGAAGAGACAGGTACGTTAATAGTTTAATTAGCGTACTTCTTTTTCTTGCTTTCTGTGGTATTCTTGCCTAGTTACACTAGCCATCCTTACTGCGCTTCGATTGTGTGCGTACTGCTGCAATATTGTTAACGTGAGTCTTGTAAAACCTTCTTTTACGTTTACTCTCGTGTTAAAAATCTGAATTCTTCTAGAGTTCCTGATCTTCTGTTCTACTACACTGTACTCTACCATCGATCTTGGTAAGTCT
+
//99)//9:;999<6566<;;<<655=<94//1/////(/6176=====BB493:9949.33333(3/7,3?;8<87;137777$39,3-77/----8378:485322+2525.6<<>;<<><=BC:B?@@@AADCGFDCBB>BAB;;;CA<00000/;;20//4:=8=8<655:;;>@9;?BCC9C?A:9999*9===C6::BBBBB;;;5;;;;*;;;;:6:<BA;?AAA:9:?D=:999@;3:>>:39955;;;@@?;@=A@@?@A>@BAA@BBB4;4::4;?>?
@ATNG8:00904:01065
GATGGTAGCGCATATCAGCGCAGCCCAGCAAGATCAGGAAACTCATAGAAGAATTACAGATTTTTTTTAACACGAGAGTAAACGTAAAAAAGAAGGTTTTACAAGACTCACGTTAACAATATTGCAGCAGTACGCACACAATCGAAGCGCAGTAAGGATGGCTAGTGTAACTAGCAAGAATACCACGAAAGCAAGAAAAAAGAAGTACGCTATTAACTATTAACGTACCTGTCTCTTCCGAAACGAATGAGTACTATGTAGAGCTCTATACTACCATCGATCTTGGTAAGTCT
+
::00)////:<>;<<>=:://///:1<9994655;<;)//(/7///;::6:<8=2337833333333"3483338333333(33333333#33,31777+6//(/////8::=45055/57727555@@@AA@ACAAAAA<@@??9>AB@?>>?;?=A@B>A@@>?>@A<@@A897?><7;::077778(2224222222#.727...33555/5/5555/7059BBB?CCCBAAC@C@;;;6;@@<@BABDCCBDCBCA??::9BBCBBBBBB799=:::8808:?>8B;;;
@ATNG8:00910:01057
GATGGAGTGTCATATGAGAGTGTGTACTCATTCGTTTCGGAAGAGACAGGTACGTTAATAGTTAATAGCGTACTTCTTTTTCTTGTCTTTCGTGGTATTCTTGCTAGTTACACTAGCCATCCTTACTGCGCCTCGATTGTGTGCGTACTGCTGCAATATTGTTAACGTGAGTCTTGTAAAACCTTCTTTTTACGTTTACTCTCGTGTTAAAAATCTGAATTCTTCTAGAGTTCCTGATCTTCTGGATAGCGACGCGATATACTACCATCGATCTTGGTAAGTCT
+
:<<<;@>====@BB?@>>BCCBBBA@;;C:>:@>@>:;?:?:?>>A;;;7;>=BB:B@C>9:5:<@AABCBBAB>;0000*0>;00/??2:7:8.44858:79>>AAB@CDEBBBAA?ABC@B@BBDB;;;@CCCCD@BBDABACCDCCCBBCCC@BBC@CC@C@CBBBCCCBB@AACCB7?:@:<;<;<);?BAB>CCCBBCCAAA?CBBB3BBBAB6;8;C@DDDICBB?A@BAABCC?BBA=BBBBBCDBBB@@ACCFCB::9;@CCDCCC?C@CC@CBBB
@ATNG8:00874:01176
GATGGTAGCGCATATCAGCGCAGCCCAGAAGATCAGGAACTCTAGAAGAATTCAGATTTTTAACACGAGAGTAAACGTAAAAAGAAGGTTTTACAAGACTCACGTTTAACAATATTGCAGCAGTACGCACACAATCGAAGCGCAGTAAGGATGGCTAGTGTAACTAGCAAGAATACCACGAAAGCAAGAAAAAAGAAGTACGCTATTAACTATTAACGTACCTGTCTCTTCCGAAACGAATGAGTACGATGAGAGAGCTCTCTCTACCATCGATCTTGGTAAGTCT
+
566><==>>?>@CBA<;>;;666=<)569479///;:=:=<<<::>25/6;:00///777'93;;<9;;;666>4=566<;;(55.59==>2>@D@CBCBBCA;;;.;<?@@FA@8;<555<<@999BBBBBC@BB:;8:CBABB;;6;=B;;7;@AAABAB?BBBBBB@CC@BBC=???>=5<<<8999999%9?9774::;ACC;<:8555:?6:8BFCACCCBCDC@C@BBB>CBB=A@@?A@@ABBBBBBABBB???A?????9?@==???A=C?BB?FBDB
@ATNG8:00891:01189
GATGGTAGCGCATATCAGCGCAGCCCAGCAAGATCAGGAAACTCTAGAAGAATTCAGATTTTTAACACGAGAGTAAACGTAAAAAGAAGGTTTTACAAGACTCACGTTAACAATATTGCAGCAGTACGCACACAATCGAAGCGCAGTAAGGATGGCTAGTGTAACTAGCAAGAATACCACGAAAGCAAGAAAAAGAAGTACGCTATTAACTATTAACGTACCTGTCTCTTCCGAAACGAATGAGTACTATGTAGAGCTCTATACTACCATCGATCTTGGTAAGTCT
+
BC@@<@@@@DEDDBCC;;;@==977.7///)///;;;.44)4<<:<<<4::7<798:<:::<):;;CCCCCCCCCB>BBBBCCC5DD@C?BBB<BCCACBBBDDDBB?B?CC?BBA<@@BBCBBBBCBBBCBBC@CCDD?BBCCB@A@4949::6;CBBBCCC@CDDCAA?AC?BAB>@?777.:?==ABABB3AC?B:9:BBCAB?B?B@DD;A;A@CFC@CABBBBB<@=@AA9A@@>@EEDCAACAAAAAA?@?CBBBBBBBBB>>>>@>AAA9><;94AB@@
@ATNG8:00903:01178
GATGGTAGACATATCGTACTCTCTGTACTCATTCGTTTCGGAAGTAGACAGGTACGTTAATAGTTAATAGCGTACTTCTTTTTCTTGCTTTCGTGGTATTCTTGCTAGTTACACTAGCCATCCTTACTGCGCTTCGATTGTGTGCGTACTGCTGCAATATTGTTAACGTGAGTCTTTAAAACCTTCTTTTACGTTTACTCTCGTGTTAAAAATCTGAATTCTTCTAGAGTTCCTGATCTTCTGGGTGCGCTACAGTCTCTCTACCATCGATCTTGGTAAGTCT
+
59??;;?CBCBCCHCCCCDBBBCCCCBB??::5:9;<133-3-//////:;6;7==B><488<<7B?BA;:65525-2A;;;*>>6;8//(/---(--2,3749585:;5;:<>>>@@=AAA;@;?><896>><AAAA<::8@:?;=:::><;8660///48;06099:==<<<==(666,56;8::;:/::877)6::9<>>>>=3;:;:+:<==>8<8==8=>??=>==?=B???BA:::::0:;:>@>>>>B@@@?A???B<>>>>@???<@<@@<@AA>
@ATNG8:00905:01171
TATGGTAGTATCTGTCTACGAGAGCCAGAAGATCAGGAACTCTAGAAGAATTCAGATTTTTAACACGAGAGTAAACGTAAAAAGAAGGTTTTACAAGACTCACGTTAACAATATTGCAGCAGTACGCACACAATCGAAGCGCAGTAAGGATGGCTAGTGTAACTAGCAAGAATACCACGAAAGCAAGAAAAAGAAGTACGCTATTAACTATTAACGTACCTGTCTCTTCCGAAACGAATGAGTACGTGTGACGTACGTGAGCTACCATCGATCTTGGTAAGTCT
+
89;<:;BBBDBAAACD;;:@B:99>:B@B?A?@A@?;@=@BBCCBB?AB?B>BBCBBCCC5B@DBBCCHCCBBE?DEBBBBB2BA?B?BCC;BBB@C:;<CBBBC@B?AA?@AA????BBCDCCCBCCCBBB@CCBB@BBBBBBBB@D@C@@=@BCCBBBC?AACBBB@BB?AA@=@@AA?8=8929<<=?.?@<A???B>=BB<>;?AAB=C=>>BCCACICCCBBAC@BCD=C9:6;AA@ACCAAACCFECBBCBBCBCBCBB?BCBBCCBB?B?BB>AABB
@ATNG8:00883:01194
GATGGTAGCTCTGCTCTGACTCTCGTACTCATTCGTTTCGGAAGAGACAGGTACGTTAATAGTTAATAGCGTACTTCTTTTTCTTGCTTTCTGTTGGTATTCTTGCTAGTTACACTAGCCATCCTTACTGCGCTTCGATTGTGTGCGTACTGCTGCAATATTGTTAACGCGAGTCTTGTAAAACCTTCTTTTTACGTTTACTCTCGTGTTAAAAATCTGAATTCTTCTAGAGTTCCTGATCTTCTGGATACACTCATGTGCACCTACCATCGATCTTGGTAAGTCT
+
4444.499=9;9::<9;55565;9<544;;4405<=>8>?:@:=BBB>;;6;;;;<7<:=666;@:==>@;?;;=8=???B*>>459;<30...).)--988;6<<<;<?:696@@@9:49@@;A=ABAB;9;C@BAAH@BBEAAAA@B;;;A@A;;8;CC@BB?B=@@AAA@A@@<?9999-98>977989'8<=;@9@>>>@@@@?<9<<;8'733386;6:;6888444>8?8444?:?78<?=@@BBBBBB>;::==::5:=>16///<::=:=9>A;?>>>
@ATNG8:00876:01273
GATGGTAGTGATACAGATCAGACACCAGAAGATCAGGAACTCTAGAAGAATTCAGATTTTTAACACGAGAGTAAACGTAAAAAGAAGGTTTTACAAGACTCACGTTAACAATATTGCAGCAGTACGCACACAATCGAAGCGCAGTAAGGGTGGCTAGTGTAACTAGCAAGAATACCACGAAAGCAAGAAAAAGAAGTACGCTATTAACTATTAACGTACCTGTCTCTTCCGAAACGATGAGTACTGCGTCTCACTCTCGCCTACCATCGCAATTGCCTAGTCT
+
5==B?BBBBCCCCCBCDCCA@BC@@;?BB=ACBB9989?BBBAACC>AA>A?BBBCCCCB+=6=?AAACAAACC=B?BDDDD3CC?B6;;;6;BD@DBCBBBCBB?B@BB@BBC@BBBBCCCBBCCBBBCCC@DBA@?CCCDDCB?:==300+0>@@AABC@CBBCDB>AA@BBB?ABBCD=BBB?A@AA@2AB?BBBBCCCCC<?<?A?A5:6:BCCC>AAADDCC?A=@@@8>000AA@>AAAAABBBBABBBCC>?>;AAC8=566@A<A=>>:>@@@A>
@ATNG8:00926:00640
ATGGTAGTGCGAGCATGAGTGTATCACGAAGAATCAGGAACTCTAGAAGAATTCAGATTTTTAACACGAGAGTAAACGTAAAAAGAAGGTTTTACAAGACTCACGTTTAACAATATTGCAGCAGTACGCACACAATCGAAGCGCAGTAAGGATGGCTAGTGTAACTAGCAAGAATACCACGAAAGCAAGAAAAAAGAAGTACGCTATTAACTATTAACGTTCCTGTCTCTTCCGAAACGAATGAGTACCTCTCAGACGCTCGTCCTACCATCGATCTTGGTAAGTCT
+
///)///////5666=A><99--****,,(,-(/<<<9=9=BBBBBB>BB@B@HC@AADED5CACCCICCBBBDD>CGCCCCC5CD@C@CDC9EDD@;;9>???8::*89>?>BBB8=BAABBCCCCCCCBCDC@BBBC=@?BBBCBB?B?C998:AAACBBB@BBBBBB?BB@BDF?AA999*:=>;999999%9A?A868@@@AA<A<@?@?<A<::@BC@CBBAABB=@>@BC>BBB@CBBCCBB@BBBCBBA?@BCCBBA<@@B>BB??@BCC>B>BC@CCBB
@ATNG8:00938:00651
GATGGTAGGCGTGTGAGAGTCTTCTCCAGAAGATCAGGAACTCTAGAAGAATTCAGATTTTTAACACGAGAGTAAACGTAAAAAGAAGGTTTTACAAGACTCACGTTAACAATATTGCAGCAGTACGCACACAATCGAAGCGCAGTAAGGATGGCTAGTGTAACTAGCAAGAATACCACGAAAGCAAGAAAAAGAAGTACGCTATTAACTATTAACGTACCTGTCTCTTCCGAAACGAATGAGTACATAGATATACGTATAGCTACCATCGACGAATAGAAGTCT
+
5=>>@CCC@CBBCBBACEHECC@FHC?CBB>ACADBB@B@BBCCCBB?@@?@@BBBBABBB1B@BBBBCBBBDDH?BA@A@A@,@B>A5;;<-;CC?CAAABCC@@>@8:;?AAB?BAABBBCCCCCCC@@@B?BB@@?@CDDCCCC?F@C@@>@BBABBCC@BBBBBB?BA?AAA?BBBCB=A:838CDED/AA=@888@A====D=A;;;:=<@@CCEACBBCBAB@C@CCD@BBB?@?@CBBBBBAAAAAC:88@>??>??==:=>;<66//+/;<<9>?>?
@ATNG8:00949:00672
GATGGTAGCGCATATCAGCGCAGCCCAGAAGATCAGGAACTCTAGAAGAATTCAGATTTTTAACACGAGAGTAAACGTAAAAAGAAGGTTTTACAAGACTCACGTTAACAATATTGCAGCAGTACGCACACAATCGAAGCGCAGTAAGGATGGCTAGTGTAACTAGCAAGAATACCACGAAAGCAAGAAAAAGAAGTACGCTATTAACTATTAACGTACCTGTCTCTTCCGAAACGAATGAGTACGTGTGCGACGTGTCTCCATCGATCTTGGTAAGTCT
+
@@;B9CAA@HLDCCCCBBCECFCCC>CBB?ACC@A@=@=@CBBBBB@CC?B>AAA@A@@@0@@CCBCCCDDDDD>BBBBCCC5CC@D=AAA9ACC@CAA@AAA;:7;@BB?BBC?BB??@BCBBCCDBBBCC@DCBB?BAB@BBBC?B@C::8:CBBCCCB@BBBAAB?CC?BBC>@?888*99939>=>=.?A?BAABCCCCC@B?>>@A;?:??BCB?BC;;;BB@C@BBC?DBB>@@AAAAB:::@??<>=@@@ABBB?CBBABBCC?B?BB@@@>=
@ATNG8:00960:00655
GTGGTAGGCACTGCGCACACATCCCAGAAGATCAGGAACTCTAGAAGAATTCAGATTTTTAACACGAGAGTAAACGTAAAAAGAAGGTTTTACAAGACTCACGTTAACAATATTGCAGCAGTACGCACACAATCGAAGCGTAGTAAGGATGGCTAGTGTAACTAGCAAGAATACCACGAAAAGCAAGAAAAAAGAAGTACGCTATTAACTACTTAACGTACCTGTCTCTTCCGAAACGAATGAGTACGAGAGAGCACACGTGTCTACCATCGATCTTGGTAAGTCT
+
/9927872745554999999;9990;<<7;;?C99499@@C@@?A=@>=?<?@::5>;>)??@A<A@@@AAAD=??@:<<<+<?:?:CCC;CCC@BAABBBCBB@E@CC@CBB?@@ABBCCCCCBBBC@@@?AA@@:@;99><>@=A=ABD?BBBBB>??@CCBBBB@BA<@82,2555;;../.).99999'7948../578:9--)-5---(-(-5:;<7>655;::4=9=?A=BAB?A999BBBBAAADA?;;A000?;57955/6;;;@9<<8@?>>9?@A=
@ATNG8:00921:00722
GATGGTAGCGCATATCAGCGCAGCCCAGAAGATCAGGAACTCTAGAAGAATTCAGATTTTTAACACGAGAGTAAACGTAAAAAGAAGGTTTTACAAGACTCACGTTAACAATATTGCAGCAGTACGCACACAATCGAAGCGCAGTAAGGATGGCTAGTGTAACTAGCAAGAATACCACGAAAGCAAGAAAAAGAAGTACGCTATTAACTATTAACGTACCTGTCTCTTCCGAAACGAATGAGTACAGAGAGTACGATATGTCTACCATCGTAATTGCGAAGTCT
+
5::<7<666==DCHGGBBBCCCBBC>CIG@CFGCAA?@@BCEBBCA@BB?C@CCCCCCCC5C@DBCCCCCCDDD>A@99999*;A<A4;<;6;CC@CCBCCCBBB<?=?B@DCB?BBBAAADCCCCCBBBBCABBBB?AAAACCCB@C@CAA?BBDDCBBB@CCC?@@?BB>B??9><<<<399:>BBECC3BB@B?@?BCBBB>A>>??@7;7;ACCCADBBBCCD9:;;CD=CCC@AAACCBBBBDBBBB@@@BBCCBCCBBB>B@@AAA;A288?E====<
@ATNG8:00925:00733
GATGGTAGCGCATATCAGCGCAGCCCAGAAGATCAGGAACTCTAGAAGAATTCAGATTTTTTAACACGAGAGTAAACGTAAAAAGAAGGTTTTACAAGACTCACGTTAACAATATTGCAGCAGTACGCACACAATCGAAGCGCAGTAAGGATGGCTAGTGTAACTAGCAAGAATACCACGAAAGCAAGAAAAAGAAGTACGCTATTAACTATTAACGTACCTGTCTCTTCCGAAACGAATGAGTACGTGTGCGACGTGTCTCCTACCATCGATCTTGGTAAGTCT
+
4:;<>A;9;AAC=;;<;;;?@B:95)5;;5565999.5.455:;;:586)/)///999999#4.5<<=@@@@CCC>CCBBBCB5BCBE@CCC;CCC@CBBBBBBBB>C@BB?BCB?BBABA@@ACCBBBCCCC@CDCC>@@BBBBBC@C@BBB@BCCCBBBB@CCC@AA?BB?CAA=??887.9>>;99999(9@<A?@@BBBBD?B?BBAA<><>?CBC@BCBBBCC>B?BBG>CBB?ACCCDAAA???B@ABBBBBCDBB>ACD@D@ABCCB@<C@BA?B@9:
@ATNG8:00936:00716
GATGGTAGTGCGTGAGAGAGAGACCAGAAGATCAGGAACTCTAGAAGAATTCAGATTTTTAACACGAGAGTAAACGTAAAAAGAAGGTTTTACAGACTCACGTTAACAATATTGCAGCAGTACGCACACAATCGAAGCGCAGTAAGGATGGCTAGTGTAACTAGCAAGAATACCACGAAAGCAAGAAAAAAGAAGTACGCTATTAACTATTAACGTACCTGTCTCTTCCGAAACGAATGAGTACTACTCTCAGAGACACACTAATCGATCTTGGTTGGTAAGTCT
+
A?9;.4999AACCCBCCCBB@@00+/::3:ABA?>;@=@ABBBCC@CC?B>@@>99889$88:::BABB???C=A9;6>>>+==:@:???2=BBBCAA@9;/0)/2793::A=@@??@B@BCC;<;B;;;?@ABB>A@DCFCDB@C?A;;5;?B;;:BB?CCC????BC?CCC@BB:::,8<<8?BBBCB(@@>:888DA???<@=@@@@=B=>>B;;9;CAAA@@<@<@@C>CDD?BBABDBCBBBC>>>BBBABBBBBBAA>=A@@@@@>G?@?@?BB?BBBA
@ATNG8:00955:00718
GATGGTAGGTGCAGCATGAGTGTATCCAGAAGATCAGGAACTCTAGAAGAATTCAGATTTTTAACACGAGAGTAAACGTAAAAAGAAGGTTTTACAAGACTCACGTTAACAATATTGCAGCAGTACGCACACAATCGAAGCGCAGTAAGGATGGCTAGTGTAACTAGCAAGAATACCACGAAAGCAAGAAAAAGAAGTACGCTATTAACTATTAACGTACCTGTCTCTTCCGAAACGAATGAGTACGATGAGAGAGCTCTCTCTACCATCGATCTTGGTAAGTCT
+
555=7<AC?A@A0//<=ACCDDA@AA;;;;29A@ABB?B@ACCCCBB@CB@B@CCCCCCCC1C?CCBCCBBCDDD=CDCBBBB1@A=@2999.;?A=@@CBCCA?>:><?A?BBB?BBBBBAAADCCCCCBCB?CBAA?BABBBABB=@=@??;?BAAACCC@CCCABB?A@=BCC=@?888*9::3:9999(7A<C;B@B@@@@:=:=>??:>;>ACCCACDBBACC;?<?@@:A@@>@CCCCBBBCAAACBBBCBBBBBA@@@B=BBAAAA>><B?@?<A@99
@ATNG8:00931:00824
GATGGTAGGTGCACATGAGTGTATCCAGAAGATCAGGAACTCTAGAAGAATTCAGATTTTTAACACGAGAGTAAACGTAAAAAGAAGGTTTTACAAGACTCACGTTAACAATATTGCAGCAGTACGCACACAATCGAAGCGCAGTAAGGATGGCTAGTGTAACTAGCAAGAATACCACGAAAGCAAGAAAAAGAAGTACGCTATTAACTATTAACGTACCTGTCTCTTCCGAAACGAATGAGTACGTGTGCGACGTGTCTCCTACCATCGTTCTTGGTAAGTCT
+
:;;;8<<=:=?>>@@@@>=BCCCCC@BBB@CDCBCA8;8;B@@A<;7;B@C@DCCA@@B@1@?CGBCBEGCCCD>FDBBBBB5CE@C@DDD;ABA@BBCCBBBBB?B?BB@AAA?AAABBBCCCDCCCAABC?@@@?<??@AABBB?C?B@?>@BCCCBBC@BCB????DC=A993:9999,9=<999999(/;5:/0/::@AA=A<;;;?9=5:;CCAAECBBCBA5;5;;;09?@:@@?BBBBCCBBBCBCBBBBAABC@BBB?AAABB?BB>B?BB@BCCA
@ATNG8:00933:00812
GATGGTAGGACGAGCGTCTGAGAGGTACTCATTCGTTTCGGAAGAGACAGGTACGTTAATAGTTAATAGCGTACTTCTTTTTCTTTGCTTTCTGTGGTATTCTTGCTAGTTACACTAGCCATCCTTACTGCGCTTCGATTGTGTGCGTACTGCTGCAATACTGTTAACGTGAGTCTTGTAAAACCTTCTTTTACGTTTACTCTCGTGTTAAAATCTGAATTCTTCTAGAGTTCCTGATCTTCTGGTGCGCTACAGTCTCTCTACCATCGATCTTGGTAAGTCT
+
ABAB::;@7@C@;;>A;::544::39?=999>9=<?>;?@=A?BBBBBBB9>>A00,06>@@D?BAA@@@BA@@>999499'999)4//;)/////)//:7:;74449:<9;A;CCBAB?@AA8;5;B;;<BBB=ABBB@BDHGCBBBBCBBBBB@@=@@BA;;7<@BBBBBBBAA=@<;;<.;5;5;;GG3AB;;;.;?@;;:=9957<==0<<@9929.5>9>@@AAB@=A=AAABAA>ABA>@@;;;BCCCCCCBBBBA@@?BBBCBBBA5;5;;5;@;;
@ATNG8:00941:00828
GATGGTAGCGCATATCAGCGCAGCCCAGAAGATCAGGAAACTCTAGAAGAATTCAGATTTTTTAACACGAGAGTAAACGTAAAAAGAAGGTTTTACAAGACTCACGTTAACAATATTGCAGCAGTACGCACACAATCGAAGCGCAGTAAGGATGGCTAGTGTAACTAGCAAGAATACCACGAAAGCAAGAAAAAGAAGTACGCTATTAACTATTAACGTACCTGTCTCTTCCGAAACGAATGAGTACTGCGTCTCACTCTCGCCTACCATCGATCTTGGTAAGTCT
+
4499.4555>>BCBHD?;;595555)555.599999.44)4994449796475/////////#4399;;=@@@CCC>CCCCCCC5GC@C?BBB:BBB?BCBBABBAC@A@DD@CBB>AABAAABBCCCBBBBCC@CCCB?BBBBAAAB=B>B::6;BBCDDCC@CDB@@@?CB?BAA7:9=<<3=993999::(7>8>799@@@??<???===<?<??CGHICCBBA@?5;6;AB=DBC@BBBCCCCCCBBCCCBDCBCCCED@CCC?BBBDDE@@<@?CE@DCCC
@ATNG8:00947:00792
GATGGTAGTGTCATATGAGAGTGTGTACTCATTCGTTTCGGAAGAGACAGGTACGTTAATAGTTAATAGCGTACTTCTTTTTCTTGCTTTCGTGGTATTCTTGCTAGTTACACTAGCCATCCTTACTGCGCTTCGATTGTGTGCGTACTGCTGCAATATTGTTAACGTGAGTCCTGTAAAACCTTCTTTTACGTTTACTCTCGTGTTAAAAATCTGAATTCTTCTAGAGTTCCTGATCTTCTGGGTGTATCAGCGAGTATCTACCATCGTTCGGTCAGAGTCT
+
5=>>@DDCC@@ACCGFCCBCBCCBBBBBCD:989BAA=CC@D@CDDCCCCACCCBA?A?BCCC?B?BCCDDABCC?@@@@A1@C@BAAD<CBCB?BBA=BC@ABADCC?CCCCCEDE?EDD=B=BDCCBBBC@CCCC@BBBBBBCCCCCBD@BBB@CCC@BB?B@BCCBBBBC?BB::::.;>A>:;;;.;C??A<@BCBCCCCCB5;<<;*;AAAB@C@GDACCCCCCC?C@BBBCDG@C::;7;ABCDBCBCCCCCCDCCBC@BBC@@>@B?BCBCCCC@A
@ATNG8:00939:00854
GATGGTAGGACGAGCGTCTGAGAGGTACTCATTCGTTTCGGAAGAGACAGGTACGTTAATAGTTAATAGCGTTCTTCTTTTTCTTGCTTTCGTGGTATTCTTGCTAGTTACACTAGCCATCCTTACTGCGCTTCGATTGTGTGCGTACTGCTGCAATATTGTTAACGTGAGTCTTGTAAAACCTTCTTTTTACGTTTACTCTCGTGTTAAAAATCTGAATTCTTCTAGAGTTCCTGATCTTCTGGTGTCGTCTATCATGTACTACCCATCGATCTTGGTAAGTCT
+
:;;>:?BC?B@@;BBB?C<@@D:;6:@@ABA@:@??>9>@<A?BBCCCGJAGCCBC@C?BB;;7;=BBBB@B?@@=@AA?@,;<5:9::.9A@@8@<@;>@69:9?AB?AABHCCCD@CCFAF?BBCCAAAB<@@BA=BBBBBBEDCBBBCCCCC@BA@>@B?B?BABBBBB@A=@@BAA3A5;6;CCCC5B@@@B;@@ABBAAAAA5;;;:*9@;9;?C?CC@BBAA@;;7;?@@@@@@=ABB?CCCHCEAACDC;;;CGCCCCD@CDCBBCCC@C?BB>AABC
@ATNG8:00916:00930
GATGGTAGTGATAGCAGATCAGACACCAGAAGATCAGGAACTCTAGAAGAATTCAGATTTTTAACACGAAGAGTAAACGTTAAAAAGAAGGTTTTACAAGACTCACGTTTAACAATATTGCAGCAGTACGCACACAATCGAAGCGCAGTAAAGGATGGCTAGTGTAACTAGCAAGAAATACCACGAAAAGCAAGAAAAAAGAAAGTTACGCTATTAACTATTAACGTACCTGTCTCTTCCGAAACGAATGAGTACTATGTAGAGCTCTATACTAATCGATCTTGGTAAGTCT
+
5<<=9>;<;<<?0//<<<5665::4505::?<A@@;;.4-33;3733./949(///66666'60333993777333(3245::::(994;5;??2@@@:>999///::;1=86605;<.54834556<<779<///498:>7::<343333(/39//)/9778;>=4:99933-333(378,333333&333,333333#333(32+2:888996:6558999<@;AAD=A@???;B7<7<?A:@?@9?@A998AAABCCBAA@AAAA>>>@@@;@888@@?;C@DC?B:99
@ATNG8:00925:00892
GATGTAGCGCGACGAGCGTAGACCCAGAAGATCAGGAACTCTAGAAGAATTCAGATTTTTAACACGAGAGTAAACGTAAAAAGAAGGTTTTACAAGACTCACGTTAACAATATTGCAGCAGTACGCACACAATCGAAGCGCAGTAAGGATGGCTAGTGTAACTAGCAAGAATACCACGAAAGCAAGAAAAAGAAGTACGCTATTAACTATTAACGTACCTGTCTCTTCCGAAACGAATGAGTACTATGTAGAGCTCTATACTACCATCGATCTTGGTAAGTCT
+
@???;;BCDHEBBCCABBCCDBBA<ABB>AA000=6<6<<@?@?B?CC?B@DBBABBBB2A>ABCCCBBB???5==;;;;;*;C=A=AAA7ACBABAACCCDCC@B@AA>ABB@CBBACBBCCCCCBBBB@;99::5;BAAAAAC?B?CAA?@DAAACBB?BCCBCC?AA=BCC?CC???8;<<8=<???1?A<>>>>>>ACB7;7;A@@=@<@@BCD@C@@@ADB=?=@DG>CBC@AAABBBBCBBBBBBBBBB@@@@????A=AAAA@@?A<A<AA;CAAB
@ATNG8:00957:00922
GATAGTGTCATATGAGAGTGTGTACTCATTCGTTTCGGAAGAGACAGGTACGTTAATAGTTAATAGCGTACTTCTTTTTCTTGCTTTCGTGGTATTCTTGCTAGTTACACTAGCCATCCTTACTGCGCTTCGATTGTGTGCGTACTGCTGCCAATATTGTTAACGTGAGTCTTGTAAACCTTCTTTTACGTTTACTCTCGTGTTAAAAATCTGAATTCTTCGTAGAGTTCCTGATCTTCTGGCTCTCGTAGACAGATACTACCATCGATCTTGGTAAGTCT
+
;:::<5555;;<>?>===?>>><<<=>>>:655>4:;9<8<=BBBBC>BAB9;2;29;AC@CACCECBBBBB?BCDDD5@@<@@@<4<=;?7@==8;A=AAAABC8;;;;CCCC?B@A=@;:99555<=196>C@DCBCA@@@@999BA::268<@@7::0505::====:;49444)4.4.5555&4;;>?7==@=B@=;65.5>9>(>599;,/)/:8/00000<@=?8??<=::5:>;;@@996<@==@@??CAAABAA6:998000;*0*0=5:::<
@ATNG8:00914:00953
TATGGTAGCAGACGTGACAGAGCGCCAGAAGATCAGGAACTCTAGAAGAATTCAGATTTTTTAACACGAGAGTAAACGTAAAAAGAAGGTTTTACAAGAACTCTACGTTAACAATATTGCAGCAGTACGCACTCAATCGAAGCGCAGTAAGGATGGCTAGTGTAACTAGCAAGAATAACCACGAAAGCAGAAAAAGAAGTACGCTATTAACTATTAACGTACCTGTCTCTTCCGAAACGAATGAGTACCTCTCAGACGCTCGTCCTACCATCGATCTTGGTAAGTCT
+
/7;:8===<<555555<=;=;;55:=ABB<??@966:>8=><655<.55.5.595555555#57<<;<5444999)44999::'8<7;7;<:&//61//)/6///3;<4:;@@;:78,387777///:///9444.4333-38:9;;33,/17//)/9///787187:33/3660//(/365539'........$.702229=88<A9>7955516477?@B9@=<@@@B<@;A@@5<00*0///4==9===B@?88<=<<?9:39>@2995259;91<8@@<BC?@
@ATNG8:00916:00981
GATGGTAGTATAGAGCTCTACATAGTACTCATTCGTTTCGGAAGAGACAGGTACGTTAATAGTTAATAGCGTACTTCTTTTTCTTGCTTTTTCGTGGTATTTCTTGCTAGTTACACTAGCCATCCTTACTGCGCTTCGATTGTGTGCGTACTGCTGCAATATTGTTAACGTGAGTCTTGTAAAACCTTCTTTTACGTTTACTCTTCGTGTTAAAAATCTGAATTCTTACTAGAGTTCCTGATCTTCTGGGCTGCGCTGATATGCGCTACCATCGATCTTGGTAAGTCT
+
59AA:>CHCCB@A;;;;;;<<AABCBBCFD@@=@@@@9?A?B?;::BCAB>BABBB?C?BBCC:><<@AA<4449499:::)873222222$2977177;81797755266+2262229942223729;=///556=9<=;675@@A>>>>?==888<98766=>5;7:@@@>>>?=9<8888)84:48///)/9<<=-//6;=7;;>;;46666)6///;6;9==:=><<<>>>7;:=;>>@C=<;;91;///888<>>>@??@AAAA:>>@AA>>>>D<>>:>A??
@ATNG8:00945:00971
GATTAGTGTGTCTCTGAGAGTAGTACTCATTCGTTTCGGAAGAGACAGGTACGTTAATAGTTAATAGCGTACTTCTTTTTCTTGCTTTCGTGGTATTCTTGCTAGTTACACTAGCCATCCTTACTGCGCTTCGATTGTGTGCGTACTGCTGCAATATTGTTAACGTGAGTCTCGTAAAACCTTCTTTTTACGTTTACTCTCGTGTTAAAATCTGAATTCTTCTAGAGTTCCTGATCTTCTGGTATGACTAGTGTACTACTACCATCGATCTTGGTAAGTCT
+
///)//9:45:55559;7/////:::<<<<7555=4=>4545>=====<==<<>*0)/:::2;5;<<966>??<@@DDD1?>:956@6B@99055=8>>9>@<>;;5;<<A;;;<.56;596;<5666566;;<<9<?9B>=59597799/0/)//75::6:+5565===<<:95444&439.55999$44:::1;99:555555.555'5::55.5455.6==<=BB<@499<<9;6;00+0000@>=9::9@>:559555.555544<<.505505==<
@ATNG8:00936:01015
GATGGTAGCGCATATCAGCGCAGCCCAGAAGATCAGGAACTCTAGAAGAATTCAGATTTTTAACACGAGAGTAAACGTAAAAAGAAGGTTTTACAAGACTCACGTTAACAATATTGCAGCAGTACGCACACAATCGAAGCGCAGTAAGGATGGCTAGTGTAACTAGCAAGAATACCACGAAAGCAAGAAAAAAGAAGTACGCTATTAACTATTAACGTACCTGTCTCTTCCGAAACGATGAGTACGATGAGAGAGCTCTCTCTACCATCGATCTTGGTAAGTCT
+
@BAB?B;66=?DDEJFBBBBBBBBC=CBC@BBC@@@6;69AB@BFC?AB8:6:>A;;;;;*;@CBBBDDFHCCB<BB>>>@>,@A>B4;;;*9A@;@A@@BCD@@7:5:?9?A@=AABCCCCCABBDDAA994;@:;5;@AABCBB>A>A<;7;CBBBD;;8;AA=::4:A<>@@6:0@==5=00*000000$.80////668?=@C@EB?;7:39:@AA<ACCBBBC=@;???8A;<:??@?>??@999;<=;/////697733/3;<75555//)//(////
@ATNG8:00956:01089
GATGGTAGAGTACAGTGTAGTAGACCAGAAGATCAGGAACTCTAGAAGAATTCAGATTTTAACACGAGAGTAAACGTAAAAAGAAGGTTTTACAAGACTCACGTTAACAATATTGCAGCAGTACGCACACAATCGAAGCGCAGTAAGGATGGCTAGTGTAACTAGCAAGAATACCACGAAAGCAAGAAAAAGAAGTACGCTATTAACTATTAACGTACCTGTCTCTTCCGAAAACGAATGAGTACGTGTGACGTACGTGAGCTACCTTCGATCTTGGTAAGTCT
+
?<>=7;;<AA;;;B966CDC=>B@@7;@>5>;9945.45:///6/0)//)/4:973333&3179;=====88<3;>?A@@B1BB?D?BBB7999=@AA@@@@9929;:;4;;9.4>;=?@DBBBCBB@@@A=@@@B?AAAAAA??>A?B@@=@B@@@@@A=@??>>?@BB?BB=177;=<59998=>>?B1?A>877;;:9;;492622228489?=<7////8::3:24444&4885343;;:9::;::<<<<>==<<<==:53./066///85:7:@:AB??
@ATNG8:00947:01135
GATAGCACACGAGATCTCATCGTACTCATTCGTTTCGGAAGAGACAGGTACGTTAATAGTTAATAGCGTACTTCTTTTTCTTGCTTTCGTGGTATTCTTGCTAGTTACACTAGCCATCCTTACTGCGCTTCGATTGTGTGCGTACTGCTGCAATATTGTTAACGTGAGTCTTGTAAAACCTTCTTTTTACGTTTACTCTCGTGTTAAAAATCTGAATTCTTCTAGAGTTCCTGATCTTCTGGTGAGATATGCATGATGCTACCATCGATCTTTGGTAAGTCT
+
@@?BBBCCCCCCBCFHCCDBBFLCCBCCB@BBBC;BB?B?BBABCCB@BBBBA@D>@@B@7@?BAAABBBAA>@@@>>,=>8<??;7<B@B?CBB?BC>@=?CDD?BBABBBAA<ACC=A=>>=88999;>A@@6::BB@??=>>A=??>=<6<::7:A<A<@@@A@@@AA7;;??>/>9=5;;>>>/?@@@@9@;;;@>>>BB<????/?888@:=:>?=ABAAAAA=B=;;;@=<8<<<8:::AAAAA===AAAB>>>==:=>>AAA<<<294:A=9:;@
@ATNG8:00956:01122
GATAGGCGACATACATACGCGCCAGAAGATCAGGAACTCTAGAAGAATTCAGATTTTTAACACGAGAGTAAACGTAAAAAGAAGGTTTTACAAGACTCACGTTAACAATATTGCAGCAGTACGCACACAATCGAAGCGCAGTAAGGATGGCTAGTGTAACTAGCAAGAATACCACGAAAGCAAGAAAAAGAAGTACGCTATTAACTATTAACGTACCTGTCTCTTCCGATACGAATGAGTACAGAGAGTACGATATGTCTACCATCGATCTTGGTAAGTCT
+
<AACC@CBBBBBBCGHFAAACD?CBC@;;:C@@=@=@AA@ABB?BD?B??@?;;;;;*;?CBCEGGCEA@@:@D::;;;*;B?E@CCC<BCCACAA@BBCDC?A?AC?CBC=AABBABBDCCBBCICAA?@CBB?BBAB@@??<B?C@@>@CABABBB@CDDDBA>BB>BBA298989*:=?;9:9:9(9A=C>??BBBA?:=:=@@C<@<@@A@BAD@@@CCB@B@CBCCCBB?BBBBBCAAAAAAAAAAABCBBBA@???;A;;=AA=<996;<6<<>>
@ATNG8:00958:01138
GATGGTAGCGCGACGAGCCGTAGACCCAGAAGATCAGGAACTCTAGAAGAATTCAGATTTTTAACACGAGAGTAAACGTAAAAAGAAGGTTTTACAAGACTCACGTTAACAATATTGCAGCAGTACGCACACAATCGAAGCGCAGTAAGGATGGCTAGTGTAACTAGCAAGAATACCACGAAAGCAAGAAAAAAGAAGTTACGCTATTAACTATTAACGTACCTGTCTCTTCCGAAACGAATGAGTACAGAGAGTACGATATGTCTACATCGATCTTGGTAAGTCT
+
4><=7;;<:9;9/--6--(--//755,7//)/--//:4718::;;=<==>+/(//6/////$/(379999;;377)87;???;(==29.5::+9996;;<<<==9:5:3985;;:5:88899;:79///:///,6>>>;>998BBCC=<6:..*..858=<B;B@@888>?>:>972777;;33334888888$8:3..(../5255.5.5969494559<@:C;?9:9@:>1777*38:6:98<<;>?A@?777??<;<?@>?:;;A@<9759//)/(/6/35:7
@ATNG8:00914:01172
ACGTAGTGTCATATGAGAGTGTGTACTCATTCGTTTCGGAAGAGACAGGTACGTTAATAGTTAATAGCGTACTTCTTTTTCTTGTCTTTCTGTGGTTATTCTTGCTAGTTACACTAGCCATCCTTACTGCGCTTCGATTGTGTGCGTACTGCTGCAATATTGTTAACGTGAGTCTTGTAAAACCTTCTTTTTACGTTTACTCTCGTGTTAAAAATCTGAATTCTTCTAGAGTTCCTGATCTTCTGGGTCTCTCTCTCACGCACTACCATCGATCTTGGTAAGTCT
+
4:444@97////999:>>>>?>@@AA=@;;:B===4;<.5.6<;==BB?BB=<<AE=;?BB>DAFBBABABBA599<<<'9913;;<<17//;8(/(/:3883333346:@CBBBCDCACCC?CACC@?>@@><>ABC?BBFBBBBBCAAACCECC?CDD@CD@B@BBAA@@@A@<@@?@@7@=A=;;;;;*;BBCC<B;;;<;@;;;?AAAA0ABB@@=@>BB?BBBCBBB@EAAA@GAA?ADCC?CBBBBCECCBAABBB@AACACBDDDDBB>B@CC@BBCB
@ATNG8:00925:01172
GATGGTAGCAGACGTGACAGAGCGCCAGAAGATCAGGAACTCTAGAAGAATTCAGATTTTTAACACGAGAGTTAAAACGTAAAAAGAAGGTTTTACAAGAACTCACGTTAACAATATTGCAGCAGTACGCACACAATCGAAGCGCAGTAAGGATGGCTAGTGTAACTAGCAAGAATACCACGAAAGCAAGAAAAAGAAGTACGCTATTAACTATTAACGTACCTGTCTCTTCCGAAACGAATGAGTACGATGAGAGAGCTCTCTATCGATCTTGGTAAGTCT
+
9<<>:CBBCEBB;<666>C>CCCBC@BCB@BB@C@C@D?@@BCCCC?AA>A<@=@9999:(78>?@>>=>73,333&38>:::<*9949.555&/7:400)/9<;>@?9A?BB9BCB?BB??@CCBAACCAAA@@@CBAA=@@??ABBB@C@C;;8<BA@@@?A=A??@AB>BB?BBB?@?===5:00)0:;;;,;=7?>?>>?>??;?=BB>>:>=;;@CCACBCBBBA;@<@AB<BCC>AAAAAA@CC>>>?@AAABCBA==BBBCDCDB<@:==388@A
@ATNG8:00959:01157
GATGGTAGCGCATATCAGCGCAGCCCAGCTAGACTCAGGAACTCTAGAAGAATTCAGATTTTTAACACGAGTAGTAAACGTAAAAAGAAGGTTTTACAAGAACTCTACGTTAACAATATTGCAGCAGTACGCACACAATCGAAGCGCAGTAAGGATGGCTAGTGTAACTAGCAAGAATACCACGAAAGCAAGAAAAAAGATGTACGCTATTAACTATTAACGTACCTGTCTCTTCCGAAACGAATGAGTACGATGAGATCTCGTGTGCTACCATCGATCTTGGTAAGTCT
+
8999.4444==B@;A;:=;995555)55//77/--5--(-(/:77588)//)/3664;5;;;$5.5;;;;5565;>>2=;55555$5@=D>BB@095;6;=5:=555<;:0404;7;<<8;:88;=<<<>>6666::=@@AA;>>;??<>C9E?@9945==<==>>:;;;B?@=?B@??=>@?><<*373,778797$733333<66=BDAD@CCCC@CACBBCDBBBBBBCD@D?BBB=BAA=:;;@ABABBB???BCCAAAAA???AAB?>AAA?@?@<B?@@<CCCC
@ATNG8:00930:01277
GATTAGAGCTCTACATAGTACTCATTCGTTTCGGAAGAGACAGGTACGTTAATAGTTAATAGCGTACTTCTTTTTCTTGCTTTCGTGGTATTCTTGCTAGTTTACACTAGCCATCCTTACTCGCCGCTTCGATTGTGTAGCGTACTGCTGCAATATTGTTTAACGTGAGTCTTGTAAAACCTTCTTTTTACGTTTAACTCTCGTGTTTAAAATCTGAATTCTTACTAGAGTTCCTGATCTTCTGGTGTCGTCTATCTGTACTACCATCGATCTTGGTAAGTCT
+
>>>:?CCCBB@??AB9659<???5509@@@=BA:;.555555>7;99//)/)////)/7;:555;:9<733333$396;>@@:>=<<094<38848888777(387788==6::8*/(/2----(-77(227:4877...57567998997737987<<=1=8;;;@8888?4959;:.:(/)/////(/<>>>4C;>88899<:;=39>>-///-5050--(--22235838288886615770---2222278>E@@@@<9=86656---6-3(--04322
@ATNG8:00935:01255
GATGGTAGCTATACGTATATCTAGTACTCATTCGTTTCGGAAGAGACAGGTACGTTAATAGTTAATAGCGTACTTCTTTTTCTTGCTTTCGTGGTATTCTTGCTAGTTACACTAGCCATCCTTACTGCGCTTCGATTGTGTGCGTACTGCTGCAATATTGTTAACGTGAGTCTTGTAAAACCTTCTTTTTACGTTTACTCTCGTGTTAAAAATCTGAATTCTTCTAGAGTTCCTGATCTTCTGGCTCTCGTAGACAGATACTACCTTCGATCTTGGTAAGTCT
+
;;6?;BBBCCBAAACCC>CCCAA@CCCCECC@ABCG@A@?A@CCCBBCD@CCCBB?B?CCCC?C?ABBCBA?9928<><>.@A?CBA@8?00/09//*3=6;<BBBB?BBB@A@>>:=@A=A<@@@@=>=A;AAAA5<;@@AA>>>AA@@:::>:<<<<>>:=>???A>>>AA=CAAAA5A<@777777)7<::;5<@>@@AA;=<:>@>@/@AA?A;A<AA<A>>>>?=9=8<;?>>A7<>C:?>>>>>>???A===AA@@??9=9>??>>>8=:=>:>>>>
@ATNG8:00944:01260
GATGGTAGCTCTGCTCTGACTCTCGTACTCATTCGTTTCGGAAGAGACAGGTACGTTAATAGTTAATAGCGTACTTCTTTTTCTTGCTTTCGTGGTATTCTTGCTAGTTACACTAGCCATCCTTACTGCGCTTCGATTGTGTGCGTACTGCTGCAATATTGTTAACGTGAGTCTTGTAAAACCTTCTTTTTACGTTTACTCTCGTGTTAAAAATCTGAATTCTTCTAGAGTTCCTGATCTTCTGGCGCGTATGTATGTCGCCTACCATCGATCTTGGTAAGTCT
+
;;BE>A@B?556;=<;;;<<656;>>>;<;<@7?:;;7;A;@>ACCHICC@BABCC@EABBBA=B=@@@CBBCCC@CEDDE5CA>ABBB<A@B@496@;@C?BBBBCD@CCDCDCBB?BAB?B@CDCBBBBB?BBBC?CBDBBCBBDBBADAAAA=BDC@AA?A>BBBCCDCCC@BA>>?7=;@;99999*:BBBF=BBCCCBCAB@<@A@A,A@000*0:=@9=@CA?:::>5993:44.5:<7<>;;;<;;;==?===A9A@@<??A?>?@@=B?BBADCBB
@ATNG8:00989:00760
GATGGTAGTGTGTCTCTGAGAGTAGTACTCATTCGTTTCGGAAGAGACAGGTACGTTAATAGTTAATAGCGTACTTCTTTTTCTTGCTTTCGTGGTTATTCTTGCTAGTTACACTAGCCATCCTTACTGCGCTTCGATTGTGTGCTTACTGCTGCAATATTGTTAACGTGAGTCTTGTAAAACCTTCTTTTTACGTTTACTCTCGTGTTAAAAATCTGAATTCTTCTAGAGTTCCTGATCTTCTGGGATGTGTGCGCAGTGCCTACCATCGATCTTGGTAAGTCT
+
/7/4.44<9775-----25-//797:66555:28445/5<7>:@=BBCCC@A@?;;2:25;::5;6;;=>>>@??:;?>>>,=>:>?A@;@455.5.5;5;:6;555=>9;A9<99//)/::3:6;@C>B>@@9==:;69ACCCBB?ACBBBBBBD@B@A=AB>B>B;;;BBBCD?A;;;;.;@D<AABAA,AB@@@;A@@BBBEBBC>BBBB2BBCCIACACG@CCCBBBB@D@;;<BCD?B?@@9@0000><ABBCAAAF@CBB?BCCCCCA@>A@CCACB<<
@ATNG8:01001:00765
GATGGTAGGTGCAGCATGAGTGTATCCAGAAGATCAGGAACTCTAGAAGAATTCAGATTTTTAACACGAGAGTAAACGTAAAAAGAAGGTTTTACAAGACTCACGTTAACAATATTGCAGCAGTACGCACACAATCGAAGCGCAGTAAGGATGGCTAGTGTAACTAGCAAGAATACCACGAAAGCAAGAAAAAAGAAGTACGCTATTAACTATTAACGTACCTGTCTCTTCCGAAACGATGAGTACGATGAGATCTCGTGTGCTACCATCGATCTTGGTAAGTCT
+
///9.44939:<;;;<<@>@>B9559398838:::<<8=9=>AAA??>@C@C?AA@;;;;;*9259566?B=DDD?BBBCDDC5CC?A4;;;*;@B>;;9@?AABB>A>AC?BCC=??AAB@AAEFCCCCB;;;;CBC?BCBABC??;A>B;;7;BBBBCCD@CBBABC@??=?BA=@?999+777,737377#7989745;8<>=6;7;=>A6;6;=BBBAIDCCBBA;@;;;;/;AABACCB@?ACCBCBBBBAAAAAA???BB?BBBB>>>A395:@;ECCB
@ATNG8:00964:00791
GATGGTAGCGCATATCAGCGCAGCCCAGAAGATCAGGAACGTCATAGAAGAATACATAGATTTTTTAAACACGAGAGTAAACGTAAAAAGAAGGTTTTACAAGACTCACGTTAACAATATTGCAGCAGTACGCACACAATCGAAGCGCAGTAAGGATGGCTAGTGTAACTAGCAAGAATACCACGAAAGCAAGAAAAAAGAAGTACGCTATTAACTATTAACGTACCTGTCTCTTCCGAAACGAATGAGTACTGCGTCTCACTCTCGCCTACCATCGATCTTGGTAAGTCT
+
8:::599:9656>>=<6555<5555)5;;5:55///393///////--0/-(-----56;;;:::#33(3;3//88-.-818---888+8;49(333&3;;4;333...684;49@<>=>:;AACCCCCBAAAAAAAA<@AAA>ABDDHBBB<?:??=9=@:99@@A=AC@@@@<>>:>:;5;?=>=488846===<9%--(----2352.(..33..(.(.6<<>:666?><@<=;=>@5>00+0::;?B@B@B>AABBBA@@;;;@?ABC@DCBBB@@@>A?@@=ACGC
@ATNG8:00971:00820
GATGGTAGGCGACAGTACATACGCGCCAGAAGATCAGGAACTCTAGAAGAATTCAGATTTTTTAACACGAGAGTAAACGTAAAAAGAAGGTTTTACAAGACTCACGTTAACAATATTTGCAGCAGTACGCACACAATCGAAGCGCAGTAAGGATGGCTAGTGTAACTAGCAAGAATACCACGAAAAGCAAGAAAAAAGAAGTACGCTATTAACTATTAACGTACCTGTCTCTTCCGAAACGAATGAGTACGATGAGAGAGCTCTCTCTACCATCGATCTTTGGTAAGTCT
+
44:97<<=8=955555999<:9////)/7:49<;;;=056:@?=99:27;286334555555#5.555599;;555)4:9>>>>,9A:@:CCC:CDD@DBCBA@?::49;9:39:99(39334@@ABBBFFCCCB@BAAC?BABBBCBB?C@CBB@BCCBBBDD@BBB???=?A>A9:49=>=>>2:99;==>???';@<?0/0??===:==@>==1818?DCEACBB@???4;4;;;0;;;4:??>CBBBA999@@@A?@@@A@B?;::48@===>===6A=AC?BB@@
@ATNG8:01009:00824
GATGGTAGTGTCATATGAGAGTGTGTACTCATTCGTTTCGGAAGAGACAGGTACGTTAATAGTTAATAGCGTACTTCTTTTTCTTGCTTTCGTGGTATTCTTGCTAGTTACACTAGCCATCCTTACTGCGCTTCGATTGTGTGCGTACTGCTGCAATATTGTTAACGTGAGTCTTGTAAAACCTTCTTTTTACGTTTACTCTCGTGTTAAAAATCTGAATTCTTCTAGAGTTCCTGATCTTCTGGGTCTACGCTCGTCGCGCTACCATCGATTCGAGGAAGTCT
+
FCA@?BHECBBCCCCECCCCCCBBBDDDCC@?>@@BC=BB@BACCCCCCC@CCCCC?C@CCBB=@?@ECCCAAAC@CCCCC3CC?BBBG?CCAA?@BD@CD?::<DCC>BBBBBCCCACCC@CBCC@@>@::5:BBA>BCBBBCBCCCCCCCCCC@CCB@CD@C>BABBABCCC?B;;;;.;=@=@AAAA1@BBCE?BBBDDCBAA@=AB@A,CBBBC@C@CC@CFDDDDD?B?CCCCB@=@99949AA@BBCCBBCCCCBBCBB?ABBDCC>AACC@C>ABBB
@ATNG8:01011:00817
GATGGTAGGCACTGCGCACACATCCCAGAAGATCAGGAACTCTAGAAGAATTCAGATTTTTAACACGAGAGTAAACGTAAAAAGAAGGTTTTACAAGACTCACGTTAACAATATTGCAGCAGTACGCACACAATCGAAGCGCAGTAAGGATGGCTAGTGTAACTAGCAAGAATACCACGAAAGCAAGAAAAAGAAGTACGCTATTAACTATTAACGTACCTGTCTCTTCCGAAACGAATGAGTACGTGTGCGACGTGTCTCCTACCATCGAACCACCTAAGTCT
+
//:<7;5:.49:9995559>A=:;;/;A@;:AAA<;49?C@@@A??7;:;?<A<====<<)<04444:::::==144<=@@@+==7;7;==0666@C@@@?999=3<8:9298828888@>??>>999?>?B?CBBB@:::AAA@C?B?B<;7;@CCCCBD999AA@C?BA=AA>:===>?+79;555656(8=18856555<;7>655=A9=277A9949=9<<00+0+088/800+0=99><<;<=<773388875522,266278;99596;;;88279::
@ATNG8:01000:00881
GTTGGTAGGACGAGCGTCTGACGAGGTACTCATTCGTTTTCGGAAGAGACAGGTACGTTTAATAGTTAAATAGCGTAACTTCTTTTTTCTTTGCTTTTCGTGGTATTCTTGCTAGTTACACTAGCCATCCTTACTGCGCTTCGATTGTGTGCGTACTGCTGCAATATTGTTAACGTGAGTCTTGTAAAAACCTTCTTTTTACGTTTACTCTCGTGTTAAAAATCTGAATTCTTCTAGAAGTTCCTGATCTTCTGGTATACACACTCGCTCGCTACCATCGATCTTGGTAAGTCT
+
69396;=A7<<///8/44;9///771//5<=;;6;3333&34.4.4444455./::///)-(-7--(//)/::<<55.55.6=??@?&@?>094555&599;6:5/)/7)//7//5.59999;;969995;8==;;;;;<7<<<=8<;;666;;>=??@<<<<75555::7<9<<;::99:;.444444$4.4.5;>==(<:444)5445<:55//)////$///9<6<8<?95////)/727277:;;>:>>@<?>==>@@@@????@====??:>=;::0009>9<<;BBBB
@ATNG8:00992:00892
GATGGTAGCGAGCGAGTGTGTATACCAGAAGATCAGGAACTCTAGAAGAATTCAGATTTTTAACACGAGAGTAAACGTAAAAAGAAGGTTTTACAAGACTCACGTCAACAATATTGCAGCAGTACGCACACAATCGAAGCGCAGTAAGGATGGCTAGTGTAACTAGCAAGAATACCACGAAAGCAAGAAAAAGAAGTACGCTATTAACTATTAACGTACCTGTCTCTTCCGAAACGAATGAGTACGTGTGACGTACGTGAGCTACCATCGCAATTGCCTAGTCT
+
@EBB>B>BBBBBABBCCCCCCCCBB?BCC@CCCC?@?C@DCCCDDD?BB>B<?@BBCDFI2E@DEFBBCDDBBB9?@99999*;B>B5;::09CCACABBCCC@@@D>?@?DDD<A@B79:CCCCBCCEDAA<@C@@<ABBABBBB?C>C:98;BBBCCCB@BBCBBB?BC?@@@<=;>><8<9949BABC3BC?B:::BBBBB?A=A=<<=A;A?CCJADCBB@BB9:8:DD=CBC@AAACCCDBAAABCCBBBBBBDDEBBA@=@9::@@=A?BB?AACCAB
@ATNG8:01000:00900
GATGGTAGTCTCAGATAGTCTATAGTACTCATCGTTTCGGAAGAGACAGGTACGTTAATAGTTAATAGTCGTACTTCTTTTTCTTGTCTTTCTGTGGTATTCTTGCTAGTTACACTAGCCATCCTTACTGCGCTTCGATTGTGTGCGTACTGCTGCAATATTGTTAACGTGAGTCTTGTAAAACCTTCTTTTTTACGTTTACTCTCGTGTTAAAAATCTGAATTCTTCTAGAGTTCCTGATCTTCTGGTCTACTACACTGTACTCTACCATCGATCTTGGTAAGTCT
+
>@A@5::ABAB<<>666;<99:;655=@565<:;;;3;<6;6;999955.4<<<=?C=@?>99=4:4555::>:;466>>>)::044/::1:0//9598:6:;5337@?@=ABBBAAAB>BBC=@=ABBBBCFCACCDDAD@AACCBA@@@@;;;AA>A@@=@A5;4:=?>>:?@?=?;;;;.:;?<:;;;;;%:@?AD>DBB@@@;;;@2;:;;*;@@;;4:4;A;AAB@@@A>A?@@@BFD?B@@<@B@AABCECCCCKBCCBBDB@BCCCA@@B?B@@@<@B@@
@ATNG8:00989:00945
GATGGTAGTGTGTCTCTGAGAGTAGTACTCATTCGTTTCGGAAGAGACAGGTACGTTAATAGTTAATAGCGTACTTCTTTTTCTTGCTTTCGTGGTATTCTTGCTAGTTACACTAGCCATCCTTACTGCGCTTCGATTGTGTGCGTACTGCTGCAATATTGTTAACGTGAGTCTTGTAAAACCTTCTTTTTACGTTTACTCTCGTGTTAAAAATCTGAATTCTTCTAGAGTTCCTGATCTTCTGGTAGAGCGTGCATATATCTATCATCGATCTTGGTAATTCT
+
DDBB?B=BCCCCBEBBABA@@@ACDCCBCCBC@BBBC>CC@C@BBCDBBB?BABAA=B?CDED@G@DCCIHHHBB>AABAA2AF?@AEI?CBBA=AAA?BC?BBBCBCACCDBBBBC@C@@=@@CCBFBCCCABBBB>BDCCBBCCCCCCBBBAA?B@@>@C?A?B:;<DDCDD@CA@A@7@=@=@DDDC3BB;;;8;ACCCDEBCB>BBBB0B@ABB?A?AB?BBACB;;:;?BBCCBB@CCC?CBCBJF;;;BDCFDCCBBBCCCCBDBB??=@=AD?C@BB
@ATNG8:00995:00954
GATGGTAGGCGACATACATACGCGCCAGAAGATCAGGAACTCTAGAAGAATTCAGATTTTTTAACACGAGAGTAAACGTAAAAAGAAGGTTTTACAAGACTCACGTTAACAATATTGCAGCAGTACGCACACAATCGAAGCGCAGTAAGGATGGCTAGTGTAACTAGCAAGAATACCACGAAAGCAAGAAAGAAGAAGTACGCTATTAACTATTAACGTACCTGTCTCTTCCGAAAACGAATGAGTACGAGAGTCAGAGCAGAGCTACCATCGATCTTGGTATGTCT
+
<@9505<@=@A@;==??@@>666<=7;;A9;;7://)/)/:::8::9:7476//-556666#/)/;;;:6666<<2;;9=999,9?6;<DGF9CCD@AA@BCCBBB?B@CB@BBB=??BBBBBCCDDCCBBAA@CBBB@BBBABBBC?C>CA?=@C@@@CBB@BBBBBB?CC@AAA>@?;=;7?9949AC;??<?A<???@@;;;6<@;5955.5799;;;7;==;>49.429444&4::5<==??ABBCCCCBA><;;337;<<?BB?CD@@>;77/6/5222679
@ATNG8:00981:01005
GATGGTAGGCGTGTGAGAGTCTGCCCAGAAGATCAGGAACTCTAGAAGAATTCAGATTTTTAACACGAGAGTAAACGTAAAAAGAAGGTTTTACAAGACTCACGTTAACAATATTGCAGCAGTACGCACACAATCGAAGCGCAGTAAGGATGGCTAGTGTAACTAGCAAGAATACCACGAAGCAAGAAAAAGAAGTACGACTATTAACTATTAACGTACCTGTCTCTTCCGAAACGAATGAGTAACTGCGTCTCACTCTCGCCTACCATCGTTCTTGGTAAGTCT
+
554;7<:@<@CCCBA@@AB;59955)6<>:CHCBCC@D@@@AB@;;8:B=B@BB?@@CCC1:8:@?877B@BBB8><78878'8817;>?@2:7A;@9329858=<A<?C=DDD177????===>>>@===A;A==>:><==>>;;799>9?<@>>>@AAA<>>>AA@=AB?A?A<@@@D<A66/8::::+::5:>>>?????@:>:=@>A;A:>888:8<<?>=;;5;5;AA4;??59:@A997:?>>?=787>=???=>=;>>@:==AAA=>=:=;?>:>>?@
@ATNG8:00992:01032
GATGGTAGACACGTGTGCTCTCTCGTACTCATTCGTTTCGGAAGAGACAGGTACGTTTAATAGTTAATAGCGTACTTCTTTTTCTTGCTTTCGTGGTATTCTTGCTTAGTTACACTAGCCATCCTTACTGCGCTTCGATTGTGTGCGTACTGCTGCAATATTGTTAACGTGAGTCTTGTAAAACCTTCTCTTTACGTTTACTCTCGTGTTAAAATCTGAATTCTTCTAGAGTTCCTGATCTTCTGGTCTACTACACTGTACTCTAATCGATCTTGGTAAGTCT
+
ACCB?CAABBBCCBCAAA>>CCAABBBBBBBB?B@DD>GE@B?B@@@AAD:<88389(3-33384:6;<=BCB=BB>????=,=?376<9/9BBB?A@@9:9377317884555887//(./..3.379<858;8<9=A18988687=;665>=<<<4:8::?A;?7<<;999///457777.74<8=899;/..9<;.667996----(---&.355905058/5585555056999:>>9===:A>???==899?;;;;>=::5:=;:;?A8=:==9<=@@
@ATNG8:01012:01017
GATGGTAGCGCATATCAGCGCAGCCCAGAAGATCAGGAACTCTAGAAGAATTCAGATTTTTAACACGAGAGTAAACGTATAAAGAAGGTTTTACAAGACTCACGTTAACAATATTGCAGCAGTACGCACACAATCGATGCGCAGTAAGGATGGCTAGTGTAACTAGCAAGAATACCACGAAAAGCAGAAAAAAGAAGTACGCTATTAACTATTAACGTACCTGTCTCTTCCGAAACGAATGAAGTACCTCTCAGACGCTCGTCCTACCATCGATCTTGGTAAGTCT
+
:<<<8<666<@ICCBBBCCCCCBDD>CCC@CCCCCC@C?CCCBCAB>BB>B?BBBBCCCC5D@CDCCCCCCCDC?CCBBBCC=CC?C?BDD8A@B<B??;A@@>@=@>AC?CDE@CBBBCBBBCCCDCCCBC@BBBB@A@@@ABCC@F>AAA>ABAAABBB@CCD?>>?CC?BBA9::8778)887575757$5505...556663839;>><A=AABBC@D@A@BBB<A=AAC>BBBACCB?BBBB?BCCCBCAAACAAABB=BBB>BB@ACBBB?C@CC@BCCC
@ATNG8:00974:01053
GATGGTAGCTCGCTGATGATATCTCCATAAGATCAGGAACTCTAGAAGAATTCAGATTTTTAACACGAGAGTAAACGTAAAAAGAAGGTTTTACAAGACTCACGTTAACAATATTGCATCAGTACGCACACAATCGAAGCGCAGTAAGGATGGCTAGTGTAACTAGCAAGAATACCACGAAAGCAAGAAAAAGAAGTACGCTATTAACTATTAACGTACCTGTCTCTTCCGAAACGAATGAGTACACACTCTCATATGACACTAACCATCGATCTTGGTAAGTCT
+
BBCC@BBCCCBA=BBBCCCCCCDCC?BBC@CCCBBB?B@BBBBBBB?AA?B>BBBBBBBB3B?BBBCCBBAABC>@@BAAAA2AB?B<AAA9AECA<;;ABBCBB@C@CD@BBB?BCCCCBAABBBBBBBCC?????8?:>=>>AA<B?B8999BBBCCAA=AA?@@A<=>:>>E=BB;;;3;>>:;;:;:.;A;>>AAAAB@@<@<@?@?<A=>>BCD@CDBBBBB@C?AAA<ACB?BCBBBAAAAAAA@CAABBBBBBBB@@>@@BBBCBBBA?B@CC?CB@@
@ATNG8:01005:01047
GATGGTAGCGCGACGAGCGTAGACCCAGAAGATCAGGAACTCTAGAAGAATTCAGATTTTTAACACGAGAGTTAACGTAAAAAGAAGGTTTTACAAGACTCACGTTAACAATATTGCAGCAGTACGCACACAATCGAAGCGCAGTAAGGATGGCTAGTGTAACTAGCAAGAATACCACGAAAGCAAGAAAAAAGAAGTTACGCTATTAACTATTAACGTACCTGTCTCTTCCGAAACGAATGAGTACTATGTAGAGCTCTATACTAATCGATCTTGGTAAGTCT
+
9><<8<=<<<>;696?695<@?9;;/994.4;00093868:::=?@>@?;??E9:9CCDC2A>AAA@@AA993:977;:9;:*;C=@9@@@7@BB@BBBBA=@00+/;<<;=@D@AAACDAAABAABBCCCC@CCCC?AABBA@AC=A>B;;9<BBBCCCD?BBBBBB=AA?>>?;@@??<5=:9399::::%06)//)//99>>?>E<?575=><>?BCC@CCCCCCB@C@BBB>BAB>AA@999AABBBBBFCBB>AA@??A??;===???B7@=?A=@:::
@ATNG8:00985:01105
GATGGTAGCTCTGCTCTGACTCTCGTACTCATTCGTTTCGGAAGAGACAGGTACGTTAATAGTTAATAGCGTACTTCTTTTTCTTGCTTTCGTGGTATTCTTGCTAGTTACACTAGCCATCCTTACTGCGCTTCGATTGTGTGCGTACTGCTGCAATATTGTTAACGTGAGTCTTGTAAAACCTTCTTTTTACGTTTACTCTCGTGTTAAAAATCTGAATTCTTCTAGAGTTCCTGATCTTCTGGGTGCGCTACAGTCTCTCTACATCGATCTTGGTTAGTCT
+
CBCC?C=CCB>CCDDCEBEBCBBBABBB@AABADDDD>BB>B@DCCDCCB?BCB=B@C@DDDC?C@AA@BDDA?A;;;;;;*4;7<46949;@@=A<<8<C>BBCCCHACCCEEBBB>ACC7;;;BCBD<;<?BBCC@CIJ=;;DDBBBCCBBAC@DCC@BB@B?BBBCBBCCC>C;;;;.;<@<ACCCC0BA;;;7;;;;CCCBAA=ABBB2BBABC?B?AA?BCCCBBA=@=@@BBBC@B@B@;AAAACCCBBBBCGCCAABECBBB@@@@<A@B?BBC;;
@ATNG8:00986:01102
GATGGTAGTCTCAGATAGTCTATAGTACTCATTCGTTTCGGAAGAGACAGGTACGTTAATAGTTAATAGCGTACTTCTTTTTCTTGCTTTCGTGGTATTCTTGCTAGTTACACTAGCCATCCTTACTGCGCTTCGATTGTGTGCGTACTGCTGCAATATCGTTAACGTGAGTCTTGTAAAACCTTCTTTTTACGTTTACTCTCGTGTTAAAAATCTGAATTCTTCTAGAGTTCCTGATCTTCTGGTAGAGCGTGCATATATCTACCATCGATAACCTCGAGTCT
+
C@?A:B=CCDCCBCCCCCBBBBBBBAABC;;;@CDCC>CCAC@CCCCCCC<;9BCE@E99:::89?CCCDBBBBB=@@BBB3BC?A?@@;@?@@=BAC?CE:;;;B@@<@BBCBBBC@CDD@D@CGCCAAAFBDDBB>BBBA@@B;;;AB<<;BD@@@AAAA=@;@:;;:5>?A=@@@AB9B?B>A@@@@0@CBCC>CCDCCCHCFCACCCC5CBABCAC?BB?AACDDBB?B@;;;AAA>BAB@BBBCCC<;;;;BABBBAA@?<?;;;?AB>B@BBBBB@?@
@ATNG8:01003:01150
GATGGTTGGCGACATACATACGCGCCAGAAGATCAGGAACTCTAGAAGAATTCAGATTTTTAACACGAGAGTAAACGTAAAAAGAAGGTTTTACAAGACTCACGTTAACAATATTGCAGCAGTACGCACACAATCGAAGCGCAGTAAGGATGGCTAGTGTAACTAGCAAGAATACCACGAAAGCAAGAAAAAGAAGTACGCTATTAACTATTAACGTACCTGTCTCTTCCGAAACGAATGAGTACCTCTCAGACGCTCGTCCTACCATCGATCTTGGTAAGTCT
+
::AB8A8B@B;6:A?;;;<:@AA;:46;=9?;;;9905;@?A@@??<?B<?;=>@;;;;;*;?CABBCDEDDCD>BBBBFEE2BAAD@GCC:BBB?CBBCCBAAA>A?BB?C??=?@AABBBBFECCCCCCB@BAAB>A?@?@@@B?D@DCB@BCCCBBCD@BCABBB@CC??>?9>=???8>>>;99999(9A;@9:9BA@@@<>;>>>><@<@@CHI@CB@@@CC;?<@@A;B@@=??@ACAA>ABBBCCAAABCCCCC>==A9<;AAAAAA<B?BA?BB@@
@ATNG8:01008:01184
GATGTAGAGAGACTGTAGCGCACCCAGAAGATCAGGAACTCTAGAAGAATTCAGATTTTTAACACGAGAGTAAACGTAAAAAGAAGGTTTTACAAGACTCACGTTAACAATATTGCAGCAGTACGCACACAATCGAAGCGCAGTAAGGATGGCTAGTGTAACTAGCAAGAATACCACGAAAGCAAGAAAAAAGAAGTACGCTATTAACTATTAACGTACCTGTCTCTTCCGAAACGAATGAGTACTGCGTCTCACTCTCGCCTACCATCGATCTTGGTAAGTCT
+
:=>>>>A@@ABBCCAA@BB@;@C@8CCB@;:999>5>7@>?888@=@??C?8:9BBGKE3C>BAB???BCBBE>??@BEMG5BA=A5;;;.;AB?CAAACCBBB?B?BA>ACB?BBB@@@CCCCCCCCBBB@BA@@>A@@?AA::7;@D;;8<BAAACBE?AAA;::?BA<AA@49:>==5<<<9999999%9>;<878>>@BB<B<B>>>=A<??BCC@CCDBCEC?A?A@@9@??<?BABDCDBBBABBBBBBCCAABC@BBB?BBBBBBBB>B?BC@DCBB
@ATNG8:01013:01211
GATGGTAGCTCTGCTCTGACTCTCGTACTCATTCGTTTCGGAAGAGACAGGTACGTTAATAGTTAATAGCGTACTTCTTTTTCTTGCTTTCGTGGTTATTCTTGCTAGTTACACTAGCCATCCTTACTGCGCTTCGATTGTGTGCGTACTGCTGCAATATTGTTAACGTGAGTCTTGTAAAACCTTCTTTTACGTTTACTCTCGTGTTAAAAATCTGAATTCTTCTAGAGTTCCTGATCTTCTGGGCAGACTCTCACACGCCTACCATCGATCTTGGTAAGTCT
+
////)/////;;=<>BC;66<9955554<<:838444)4;5<7<==<<>@7;;==>9=;CB=C9B?@@@CCBBCC?BCDCC3<;5::;;0;455.616?:>?:=<<<AB?CCBBBC??>@CC@G@GDAABAAC@BBCC@CCBBBCBCDBBBCCAAA@BBB?BD@C=@@CEBBBBB=A::::.:;@;;;:;.;AAAD>AAAABBCBBB=AA@@,@@AAB@BABG@CCCCCBB@B@CCCCBD?A?BB<BBBBCCDCCCABBDD?BBC?CCBBBD??<??CE@DBAA
@ATNG8:00981:01272
TATGGTAGCTATACGTATATCTATGTACTCATTCGTTTTCGGAAGAGACAGGTACGTTAATAGTTAATAGCGTACTTCTTTTTCTTGCTTTCTGTGGTATTCTTGCTAGTTATACTAGCCATCCTTACTGCGCTTCGATTGTGTGCGTACTGCTGCAATATTGTTAACGTGAGTCTTGTAAAACCTTCTTTTTACGTTTACTCTCGTGTTAAAAATCTGAATTCTTCTAGAGTTCTTGATCTTCTGGCTCTCGTAGACAGATACTACCATCGATCTTGGTAAGTCT
+
9EEE@CD@?@A;99@:96;;>=>AAAAAB;9::<0000&//)/)///7755.55544.4.4///)/)/99/44999.54:<<)::7:89:144444.///)//)/88835.55999999.449.4.555559::5;999.5555556=>>>?@=;:95:4924;29.49:::8:99384444&47;8@=>>A+59??@69:@BAAAA@A=A@@@,@;;::4:2:B=ABBCCBB?@@<@>@>>;:::6;BAB;;;@@@;;;D?AA:99=B@@@?BBB?B=A@=:99B
@ATNG8:00992:01273
GATGGTAGGCGTGTGAGATTCTGCCCAGAAGATCAGGAACTCTAGAAGAATTCAGATTTTTAACACGAGAGTAAACGTAAAAAGAAGGTTTTACAAGACTCACGTTAACAATATTGCAGCAGTACGCACACAATCGAAGCGCAGTAAGGATGGCTAGTGTAACTAGCAAGAATACCACGAAAGCAAGAAAAAGAAGTACGCTATTAACTATTAACGTACCTGTCTCTTCCGAAACGAATGAGTACAGAGAGTACGATATGTCTAATCGATCTTGGTAAGTCT
+
<===9>;:5:5556>::;@7;;<<<066<7<<A@>>5>8@@AAABB?BC@CABBA?????.?>AABBB999AAA;A998CCC3>8281777&33839855689888;=ED<@@B8;;======B688=AD:;7;AAB<@@??>==>6<6<<@<<>>=??;:6;>>?BCAFB7;;A;>>888-8;;=ABAAA/AD9==@@AA@>><>;A>>><@<?@=9:5:?????A:=:>AA9A>?<?CA?>>>@@@@AAAAACAA>=?>A??:>>888;;9=;==7;==<
@ATNG8:01028:00725
GATGGTAGAGAGACTGTAGCGCACCCAGAAGATCAGGAACTCTAGAAGAATTCAGATTTTTAACATCAGAGAGTAAACGATTAAAAAAGAAGGGTTTTTACAGACTCACGTTAACAATATTGCAGCAGTACGCACACAATCGAAGCGCAGTAAGGATGGCTAGTGTAACTAGCAAGAATACCACGAAAGCAAGAAAAGAAGTACGCTATTAACTATTAACGTACCTGTCTCTTCCGAAACGAATGAGTACTATGTAGAGCTCTATACTAATCGATCTTGGTAAGTCT
+
5<<=7;;CBCBBABBICCCCBBBBB?BBB?A>000<9<:@?BBAAC@CB?B>:90000/0$/6;///88//25588.5522,29999$22+22'2666'2..79...775505466...3.3...77===8558777A::>>9499>>779:,5+277167::222:289657717775667=;999/66602552&27462.....9:262666628277@>?<>@;<@C>?@<@CE>DAA?AAABCBBBBBCCBBAABABBBBB@@@7;;??>>><B@DC@BBBC
@ATNG8:01035:00711
GATGGTAGCACGACACGACGATGTGTATCTCCAGAAGATCAGGAACTCTAGAAGAATTCAGATTTTTAACACGAGAGTAAACGTAAAAAGAAGGTTTTACAAGACTCACGTTAACAATATTGCAGCAGTACGCACACAATCGAAGCGCAGTAAGGATGGCTAGTGTAACTAGCAAGAATACCACGAAAGCAAGAAAAAGAAGTACGCTATTAACTATTAACGTACCTGTCTCTTCCGAAACGAATGAGTACAGAGAGTACGATATGTCTACCATCGATAACCTCGAGTCT
+
6?>>@DCCDBBA<ACCCCC:;;BBBBCDCCC?CCC?BBCC@@=@?BBCCCBB>BB=@=BDB>@@@@0@@CCCCCBBBBBE>B?99777$8<<?9===4?AC?A>??BBBBA@C?CC?B?A;@@>?BCBBBCCCCBB?><?@??>BA@@AB985:?A@@>ABBBBCBB?BCCBBB@>>;>?>8=<9:8.8888=AEDD/??;?;;;@??@@:=:=>>>:>:>@GCFADBBCCBB@C@CCB=CCC@@@?BBBBBBBCBBBBBBBBBACCCCC@=?0//999061:B@>??@@
@ATNG8:01036:00692
GATGGTGCACGACACGACGATGTGTACTCATTCGTTTCGGAAGAGACAGGTACGTTAATAGTTAATAGCGTACTTCTTTTTCTTGCTTTCGTTGGTATTCTTGCTAGTTACACTAGCCATCCTTACTGCGCTTCGATTGTGTGCGTACTGCTGCAATATTGTTAACGTGAGTCTTGTAAAACCTTCTTTTTACGTTTACTCTCGTGTTAAAAATCTGAATTCTTACTAGTTCCTGATCTTCTGGTAGAGCGTGCATATATCTACATCGATCTTGGTAAGTCT
+
<><<@BACBBBA>;;;;666>BBBBCCCCCC@CDDE=@A>A>@<555::7<<<==>B>ABBB?B?BB@@>:6//(/8888)8=6><:8,7;>8>9>89277/7>?>?B>BBA@@@>><?>D=B====886===AA>>:>@BBA@?@@@ABB:;:?5:;;;??;?=?@?@???@@;>>AAA5@3757<@@>,;;99;,--7---;=:>;>@?>/>;;;>8=9>?6:;AAAA=D======<,//859;A<<;?A?C>>>>>??===@A@@??==7=;AC:><:8
@ATNG8:01027:00811
GATGGTAGGACGAGCGTCTGAGAGGTACTCATTCGTTTCGGAAGAGACAGGTACGTTAATAGTTAATAGCGTACTTCTTTTCTTGTCTTTCTGTGGTATTCTTGCTAGTTACACTAGCCATCCTTACTGCGCTTCGATTGTGTGCGTACTGCTGCAATATTGTTAACGTGAGTCTTGTAAAACCTTCTTTTTACGTTTACTCTCGTGTTAAAAATCTGAATTCTTCTAGAGTTCCTGATCTTCTGGGCAGACTCTCACACGCCTACCTTCGATCTTGGTAAGTCT
+
566>9>CD?BA===555:<<<;;;:>>BBCAA<A@AB=BB?B?;;;BBCD=;;CCD@C@CCCB>A=A@A?;;;;;44///&/:)///::////4<29:;6:;7744=BC@CCCCCCAA?ABB?B@BBBB;<<A?ACBB>BBDBCCCACCBBBBCBF@BBC>AA=A8:;BAABBBA=A;;;;.;@A=@AAAA0@@@AC=B@@@@@A;<<5;<<<*;AAA?=@>BB>BBCCCCDAH@CBBBGD?B@@@;@BBCCCCCBBA@@AA@BBB?A=ABB@@A@B@CEACCCC
@ATNG8:01054:00798
GATGGTAGTGTGTCTCTGAGAGTAGTACTCATTCGTTTCGGAAGAGACAGGTACGTTAATAGTTAATAGCGTACTTCTTTTTCTTGCTTTCGTGGTATTCTTGCTAGTTACACTAGCCATCCTTACTGCGCTTCGATTGTGTGCGTACTGCTGCAATATTGTTAACGTGAGTCTTGTAAAACCTTCTTTTTACGTTTACTCTCGTGTTAAAAATCTGAATTCTTCTAGAGTTCCTGATCTTCTGGTGAGATATGCATGATGCTACCATCGAATCACGAAAGTCT
+
CHAA>@CCCDCCCCCCCBCCCCBBBCCCCCCB?@AAK?BB@C@BCCEDEI@CCAAAAC@CC@@>A@CABADDFBB>;;;;;*9@9=;;;7;??B>BAA=AD?<;;BAB@CGCCCDDD@BBC@B?CCBB@AAB>BBGCBBCCCBBBBBBBBBCBBB@BCC@CC?C@CBBBBBCCB6;;;;;6;>C>;;;;;*;@AAB>CBCBBCA:;;@CCCC5CBCCC@CACC@CCCC@A@@C@BBBB@@<@@A?BBBBBCDE:;;ABCAAACCC@C@@@B?BBBBCGG>CBCC
@ATNG8:01055:00804
GATAGACACGTCGCACAGTACTCATTCGTTTCGGAAGAGACAGGTACGTTAATAGTTAATAGCGTACTTCTTTTTCTTGCTTTTCGTGGTATTCTTGCTAGTTACACTAGCCATCCTTACTGCGCTTCGATTGTGTGCGTACTGCTGCAATATTGTTTAACGTGAGTCTTGTAAAACCTTTCTTTTTTACGTTTACTCTCGTGTTTAAAAATCTGAATTCTTCTAGAGTTCCTGATCTTCTGGTATACACACTCGCTCGCTACCATCGATCTTGGTAAGTCT
+
<==<ABB@@@0///977=;449@??=AABB=BC>B?AAAB@A@?BB:;;=A=@@?@<@=AAA@@@@@@<99999)7<=@?>C>9B?@@-0/<8<=:><<<78139<@@ABB@CAA>A=<8://.55067779565=<<99::===;8880856179;0<;>>>@@>=>>6;;;::-8078(733333%27222),,,,,,69555'5566(57:7=4<8==:<????==:<;<=:7//,/<<9=>>>>>>======???A===;===?>>:>6;1//+/<;6
@ATNG8:01019:00840
GATGTAGAGAGACTGTAGCGCACCCAGAAGATCAGGAATCTCTAGAATAATTACAGGATTTTTAATCAACGAGAAGTAAACGTAAAAAGAAGGTTTTACAAGACTCACGTTAACAATATTGCAGCAGTACGCACACAATCGAAGCGCAGTAAGGATGGCTAGTGTAACTAGCAAGAATACCACGAAAGCAAGAAAAAGAAGTACGCTATTAACTATTAACGTACCTGTCTCTTCCGAAACGAATGAGTACGATGAGATCTCGTGTGCTACCATCGATCTTGGTAAGTCT
+
555;:;ABBBBA?:59?=99<55525=@:A>00/96?+/-9///-835505(//65056666'8(///386633,3778.3355<<<(<<1/,/::+://)/::::=<:?5:7=849=;28;=355<@>>956=<@@?@@=>9=>==>>@@:@=A;;59@@?ABBB=BCC>>>:@@<9:36?;AAA6655./8;;<*782//.7355995>6:::=;A;88ACC?BCC;;;FAI;;<E=AAA6;9@>:9:=>?>==;??@>==?>89966/6AAAAA>>;>;>>;BBCB
@ATNG8:01060:00851
GATGGTAGATACTCGCTGATACACCCAGAAGATCAGGAACTCTAGAAGAATTCAGATTTTTAACACGAGAGTAAACGTAAAAAGAAGGTTTTACAAGACTCACGTTAACAATATTGCAGCAGTACGCACACAATCGAAGCGCAGTAAGGATGGCTAGTGTAACTAGCAAGAATACCACGAAAGCAAGAAAAAGAAGTACGCTATTAACTATTAACGTACCTGTCTCTTCCGAAACGAATGAGTACACACTCTCATATGACACTAATCGATCTTGGTAAGTCT
+
AABC@CBBBBBBBCCCBCBBABBBB<BBB?AABB;:8:?BABAAAE@CB?B?BBBBBCBB3B???>=@@@00/;233;7777'9<5:.555&/00*00//::<>>5:5:838@@=@A::;DBCCCCCBBB@@<@A@?=A@??CCBB>B>A;;7;AA@ABBE@BDBD??;?B?BBB?ABBDC8=??8=====.?>:>>@@B@?@B=B:=>?>:?;==BDDAGEDCBBB=@=@@C?ECC?BBCCAAABBBBBCCBBBBBBBCCCCB?BAAABBB?B?BC@C@AA
@ATNG8:01023:00911
GATGGTAGTCTCAGATAGTCTATAGTACTCATTCGTTTCGGAAGAGACAGGTACGTTAATAGTTAATAGCGTACTTCTTTTTCTTGTCTTTCTGTGGTATTCTTGCTAGTTACACTAGCCATCCTTACTGCGCTTCGATTGTGTGCGTACTGCTGCAATATTGTTAACGTGAGTCTTGTAAAACCTTCTTTTACGTTTACTCTCGTGTTAAAAATCTGAATTCTTCTAGAGTTCCTGATCTTCTGGGTGTATCAGCGAGTATCTACCATCGATCTTGGTAAGTCT
+
//9929/00A966=<;;;;;;>>=;;:;4444.4//:177)/)/665500)/9700*:.4:8=;@;A@A654;98.44444$43-33;:<4;559A8>??6;<4333<@C=ABA@A>;;5;@A>B?CCBCBCAA<ACBB>B@AACAAACCBBABA@A=ABB>AA=@=@@A@@@@AB>@@DDD;B>B>@@@@7@AAAD;@AC@@@BAAA5;;;;*;AA;;9<@CD@CBBBBBC@BACFFDBB>BAAA<B@AACCCCCBABABBCFFC@CCDCBBBD@E@BB?BBCC
@ATNG8:01060:00906
GATGGTAGCGCATATCAGCGCAGCCCAGAAGATCAGGAAACTCTAGAAGAATTCAGATTTTTAACACGAGAGTAAACGTAAAAAGAAGGTTTTACAAGACTCACGTTAACAATATTGCAGCAGTACGCACACAATCGAAGCGCAGTAAGGATGGCTAGTGTAACTAGCAAGAATACCACGAAAGCAAGAAAAAAGAAGTACGCTATTAACTATTAACGTACCTGTCTCTTCCGAAACGAATGAGTACTATGTAGAGCTCTATACTACCATCGATCTTGGTAAGTCT
+
<>>D=@665;;A;;;==<;;;;555)59949=;544.44)4<88888233-3-37944444$4.5;<=>@@>>CG>@@@BBAA0;;8<=CBC:CBC?BBBCCCCAA?@@BB?:::<?CABBBABBC@@@BB;;:;CCCAC@@ACBBC<@<A;;5;@A@BCCC@BBCAAA@CB=???<??AAA9:9:;::::99%0>69///76;??9;85;:7175:=ACA>BBBB@@B=A=@BB=BDD@AAB:::A::9BBBEBBBCGBAA:99?;5;@?====<4:4::4@?;;
@ATNG8:01016:00970
GATGGTAGCACGAGTCACTCATATCCAGAAGATCAGGAACTCTAGAAGAATTCAGATTTTTAACACGAGAGTAAACGTAAAAAGAAGGTTTTACAAGACTCACGTTTAACAATATTGCAGCAGTACGCACACAATCGAAGCGCAGTAAGGATGGCTAGTGTAACTAGCAAGAATACCACGAAAGCAAGAAAAAGAAGTACGCTATTAACTATTAACGTACCTGTCTCTTCCGAAATGAATGAGTACTATGTAGAGCTCTATACTAATCGATCTTGGTAAGTCT
+
<<==8<666<<@;<ACCCBBBBBBB?A@@=@BA?;;8;;ABBAAAA;;:5;=@@?ACCCC+A9<BBBBBBB?@@8//0/;;;+<<6:)555&5<>9>6;;>=9494)9:=>:?AA689?>A;;;CCBCGBCBBACDCC?BA@??@9:5;>C;;9;AAABBAA>BBCFED@??;???>ACCCC>AAA<>@FDD2AB;?;;;AACBA=B;????=B=@?BDD@CCCBAAC::::CC>???@AA@BBFCCBAAABCBBABBBCCCDBB?BAAABBB?B?BB?CCCC
@ATNG8:01049:00968
GATGGTAGCGCATAATCAGCGCAGCCCAGAAGATCAGGAACTCTAGAAGAATTCAGATTTTTAACACGAGAGTAAACGTAAAAAGAAGGTTTTACAAGACTCACGTTAACAATATTGCAGCAGTACGCACACAATCGAAGCGCAGTAAGGATGGCTAGTGTAACTAGCAAGAATACCACGAAAGCAAGAAAAAGAAGTACGCTATTAACTATTAACGTACCTGTCTCTTCCGAAACGAATGAGTACGATGAGAGAGCTCTCTCTACCATCGATCTTGGTAAGTCT
+
5::<7<:69CCCCCAGC@@ABBCCCC>CCC?A@@@@>4:69?><@@A?BA>A?999????@0@?CCCBCDHECDD>CCBCCCC5CD@D;A??7@@A=A@@@CCCCB?C@CC=A@D?BBACCBABBBCDDDDEG>BBCD?BBBAAAAA=B=BA@=ACBABCCB@BCCAA@>BC@BBB@BBA@?8?<=9<====,=A<A?@?BBBBB@?=A@@@<><>@DEH@CBBBCDD@C?@@A=AAA>ABBBBBBBCCAA@@AADDBBBB>>=BB@B@@@@AA@<B@BB@CBAA
@ATNG8:01038:00995
GATGGTAGCATCATGCATATCTCACCAGAAGATCAGGAACTCTAGAAGAATTCAGATTTTTAACACGAGAGTTAAACGTAAAAAGAAGGTTTTACAAGACTCACGTTAACAATATTGCAGCAGTACGCACACAATCGAAGCGCAGTAAGGATGGCTAGTGTAACTAGCAAGAATACCACGAAAGCAAGAAAAAGAAGTACGCTATTAACTATTAACGTACCTGTCTCTTCCGAAACGAATGAGTACTATGTAGAGCTCTATACTAATCGATCTTGGTAAGTCT
+
@?;C9?A?A@DDC=99>DDDCBBBC@CBB>A?AAAA=?9?@C998B>BB>B?AAABDC==+=8888766=//*/;2339;<<<+==8;.99900B@>00/9<<=;;9<:=DABCD<;:@?ABBBCDCCCCBCB?;;;A8;;AACBBC@B?B;;7;@@>CCAA>BBBBAB?BE@DBB?A@@@>;89899999:(7>1:8@>@@>@@<@=>>>><@<>>BBC@DCCCCBB@A?BDB=B;:9:AADCBBACCBBAAA@??CB?@???B<>>>>?@@<B@CB?B@;;
@ATNG8:01050:01116
ATGGTAGCTCTGCTCTGACTCTCGTACTCATTCGTTTCGGAAGAGACTAGGTACGTTAATAGTTAATAGCGTACTTCTTTTCTTGCTTTCTGTGGTTATTCTTGCTAGTTACACTAGCCATCCTTACTGCGCTTCGATTGTGTGCGTACTGCTGCAATATTGTTAACGTGAGTCTTGTAAAACCTTCTTTTTACGTTTACTCTCGTGTTAAAAATCTGAATTCTTCTAGAGTTCCTGATCTTCTGGATACACTCATGTGCACCTACCATCGATCTTGGTAAGTCT
+
--/)//::=>=655:://-55--------//)/444)4;5:.///9///-3562,-(-(-66:5=265;=<<<:;74444&4:544//)/////4:+/-6880-----:)//===<<<7<9:5:59;555555.599;066;@@>>>C9999@?<<:=9924<24.444:999:<.44444&439399999(9799;)//79955555.5555$5999;6;9<=8<555999.4.4445==7<<>8<555999555555:<=6:9;.45:988//)/27:4555;
@ATNG8:01025:01189
GATGTGATATATGCACGCTCTACCAGAAGATCAGGAACTCTAGAAGAATTCAGATTTTTAACACGAGAGTAAACGTAAAAAGAAGGTTTTACAAGACTCACGTTAACAATATTGCAGCAGTACGCACACAATCGAAGCGCAGTAAGGATGGCTAGTGTAACTAGCAAGAATACCACGAAAGCAAGAAAAAGAAGTACGCTATTAACTATTAACGTACCTGTCTCTTCCGAAACGAATGAGTACTATAGACTATCTGAGACTACCATCGATCTTGGTAAGTCT
+
BBBCBBBDCCCCCCCBCBBBBBC@CCD?CBDCBB@B@BBBBBBA?BB?C@BBBBBBCB3B>AABBBB@@@@@5/.00/00'/0)439990;<A>C;9:BCBBBADACD@BCD>@@::;BCCCCCCCCBCB@C:;:7;:@ACCBB@B@C;;;;CCC@@@C?BBCAAA?CB?::9:==999,999298988'7>8?786@@@@@<A<A@AA;>7;;BCC?DBBBBAA=<;<<@6=00+000=ABBBCBBBBAAADFEBBBBAABB?BAAABCBB>A@CF>BBBB
@ATNG8:01062:01157
GATGTAGCACACGAGATCTCATCGTACTCATTCGTTTCGGAAGAGTCAGGTACGTTAATAGTTAATAGCGTACTTCTTTTTCTTGCTTTCGTGGTATTCTTGCTAGTTACACTAGCCATCCTTACTGCGCTTCGATTGTGTGCGTACTGCTGCAATATTGTTAACGTGAGTCTTGTAAAACCTTCTTTTTACGTTTACTCTCGTGTTAAAAATCTGAATTCTTCTAGAGTTCCTGATCTTCTGGGCAGACTCTCACACGCCTACCATCGATCTTGGTAAGTCT
+
BCBBCCDBCCCDCCCHDDFDCCCCB>CDCCC8B@@?:;@?CAEBBBBBB@BCBCB?B?ABBC<?=?CBBBCDBA>AA@@@2@A;ABBB<@>@@+00>8>>*999696;>@@>==BBACBB?B?CCBBACCC>BBBA?BCCCAAACDAA@DCBAA@A@@@CCHD?ABBBBAB;;5;@@@@3@5;7;CCCC5BBCBE=B;;;AABCAA@BCCC3B@@AB>B?BB@CCCCDCC@B@CBBBCCA@@AC>BBBDCCCCBBBBBCC?CAA=@BBBBBBA>B@BC@B@AA
@ATNG8:01048:01194
GATTAGTATAGAGCTCTACATAGTACTCATTCGTTTCGGAAGAGACAGGTACGTTAATAGTTAATAGCGTACTTCTTTTTCTTGCTTTCGTGGTATTCTTGCTAGTTACACTAGCCATCCTTACTGCGCTTCGATTGTGTGCGTACTGCTGCAATATTGTTAACGTGATTCTTGTAAAACCTTCTTTTTACGTTTACTCTCGTGTTAAAAATCTGAATTCTTCTAGAGTTCCTGATCTTCTGGTATACACACTCGCTCGCTACCATCGATCTTGGTAAGTCT
+
@@>7@BABBBBCCCCCCCDBBBCCBBBB@@>@@AC<@@=@???@BDBB?BC?>=>C=@?BB?B?BBBBBCB@A=?997:(:A;?AAA6=AAA?@@@<00,/7//.82<;;>A@AA;?;;6;:>>?;;;@A;>>@A688BCC@?>99=99///=9=<@:=<8=;?AAAAA;??:>8888)87<7:;;:;+;===>3;;>;;:>;<;=DDDD/A===@<@=AA=A=<;3--+--339?>=;>>A<@AA@@???>>>@@@@>>>@@<@AAAA@@;4949=,//99
@ATNG8:01060:01215
GATGGTAGGACGAGCGTCTGAGAGGTACTCATTCGTTTCGGAAGAGACAGGTACGTTAATAGTTAATAGCGTACTTCTTTTTCTTGCTTTCGTGGTTATTCTTGCTAGTTACACTAGCCATCCTTACTGCGCTTCGATTGTGTGCGTACTGCTGCAATATTGTTAACGTGAGTCTTGTAAAACCTTCTTTTTCGTTTACTCTCGTGTTAAAAATCTGAATTCTTCTAGAGTTCCTGATCTTCTGGGCTGCGCTGATATGCGCTACCATCGATCTTGGTAAGTCT
+
8944.444.5:::@<===566;;?8><==CCC@CECC>BB@B>ABAAACC?AABBC@B@CBEI@HACCCCCBCBD<;;;;;*;;5;<?@9@<==)/)//)/;4;@B@CC@DCCC@AAB@BBC@F@DF;<<;;;5;=A?;AAAAABBCC::9?=<@@;<00+076:1<=>=?595924??=@/@8@19:AAA,ABBB<BCC;;:::9:8=>>:$45>;;7=8;:697333771728<<>>>9<555)55555@>9;;@A;A@@BAB499@@@BCC@C?CGAFBBB
@ATNG8:01069:00678
GATTACAGATCAGACACCAGAAGATCAGGAACTCTAGAAGAATTCAGATTTTTAACACGAGAGTTAAACGTAAAAAGAAGGTTTTAACAAGAACTCACTGTTAACAATATTGCAGCAGTACGCACACAATCGAAGCGCAGTAAGGAATGGCTAGTGTAACTAGCAAGAATACCACGAAAGCAAGAAAAAGAAGTACGACTATTAACTATTAACGTACCTGTCTCTTCCGAAACGAATGAGTAACGATGAGAGAGCTCTCTCTACCATCGATCTTCGGTAAGTCT
+
AAB=BA@@CAABAICCC@DDE?A@;;6=7:5;<<:888399497<=:@::::$/)///::7889-33(3:8:::>,4:293<<<&4.4>6>;67:/0////(3,3728;=58==<AAA976577;?=?5;@@@====900::9;,0*0>7=8AA252888A?ABB=AA>@@@<?@@@@8=8917<<<>/;=9;7/////;=9(3138<;995:----37577;;=,2,255,5885:;9:88494449::888:;444::::@B<8:>767=>,//06=5;88/
@ATNG8:01100:00731
GATGGTAGCGCATATCAGCGCAGCCCAGAAGATCAGGAACTCTAGAAGAATTCAGATTTTTTAACACGAGAGTAAACGTAAAAAAGAAGGTTTTACAAGACTCACGTTAACAATATTGCAGCAGTACGCACACAATCGAAGCGCAGTAAGGATGGCTAGTGTAACTAGCAAGAATACCACGAAAGCAAGAAAAAGAAGTACGCTATTAACTATTAACGTACCTGTCTCTTCCGAAACGAATGAGTACGTGTGCGACGTGTCTCCTACCATCGATCTTGGTAAGTCT
+
@ABB@B@@AB<B<<<<555999555)555.555544.4.4;;;<99165(-(---//////#439:<<>@@@?C@6@@;;;;;;$;:;:=>>>2?C@:>B>CCDCCC?B@BC@DCC=AACBBBBCCBBCBBBDEBDCAA>B?@@BBBA>B@CCB@BDCCBBDD@DAAACC@BB@BBB=??888*:=>9:::::(7A8@797BBBBB?C?CA@A;@<A?CBC@CCA@@BB=A>BBB=BBB?B@@@AAACAAA:9:BBBABBCCB>BAB<??AACC>>:B@A@>ACBB
@ATNG8:01106:00700
GATGGTAGGCGACATACATACGCGCCAGAAGATCAGGAACTCTAGAAGAATTCAGATTTTTAACACGAGAAGTAACGTAAAAAGAAGGTTTTACAAGACTCACGTTAACAATATTCAGCAGTACGCACACAATCGAAGCGCAGTAAGGATGGCTAGTGTAACTAGCAAGAATACCACGAAAGCAAGAAAAAGAAGTACGCTATTAACTATTAACGTACCTGTCTCTTCCGAAACGAATGAGTACCTCTCAGACGCTCGTCCTACCATCGTAATTGCGAAGTCT
+
?@BB@CCC?CABBCCCCDCDC@@AC@CCCACCCBBB@C?CBBBCAA9:;@D?AAC;;;;;*;<@:99@00)///)///7;;<+<<8<8===2=?@:A;;;@CB;;<<AEEDBBB@BBBCBBCCCCCCCDCC@CCBB>A@BBBBBB?BBC@@>@BBBCBBD@DDC@@??BD?CAC@CC888*99:39:9:9(:?;@AAACCB>>;>=AAA@:=:=?CDC@CCBBBBB@D?BBC=CDD?BAABBBC?A@?BBBBBBBBABBB?BBA?>677AB=A=BABB?BB@@
@ATNG8:01107:00719
GATGGTAGCAGACGTGACAGAGCGCCAGAAGATCAGGAACTCTAGAAGATTCAGATTTTTAACACGAGAGTAAACGTAAAAAGAAGGTTTACAAGACTCACGTTAACAATATTGCAGCAGTACGCACACAATCGAAGCGCAGTAAGGATGGCTAGTGTAACTAGCAAGAATACCACGAAAGCAAGAAAAAGAAGTACGCTATTAACTATTAACGTACCTGTCTCTTTCCGAAAACGAATGAGTACGATGAGAGAGCTCTCTCTACCATCGATCTTGGTAAGTCT
+
??;?;@@DA=<<<<666<;;;BB=<8=5505<>>@@=@58:A@???;997<80///666$/(/6893337777.3245555$5;./)//)///)////79::<5817>1700)0;=6>@BB@<@A:99CD@CAAA5::7873:;5<3<00)/778//5?9?CBBAB<><7<?:488333(37338;;>>,..(..3572...(..3...27066=<<59444///7(/)----&-66(-//:9;=444==;;8833335;;=:98<<665>:<<8@;@@;@000
@ATNG8:01093:00771
TATGGTAGTAGTACACTAGTCATACCAGAAGATCAGGAACTCTAGAAGAATTCAGATTTTTAACACGAGAGTAAACGTAAAAAGAAGTTTTACAAGACTCACGTTAACAATATTGCAGCAGTACGCACACAATCGAAGCGCAGTAAGGATGGCTAGTGTAACTAGCAAGAATACCACGAAAGCAAGAAAAAGAAGTACGCTATTAACTATTAACGTACCTGTCTCTTCCGAAACGAATGAGTACTGTATCTATTTGTGCGCTACCATCGATCTTGGTAAGTCT
+
BCCB@CCBB@AAAACCCCCCDCCBB?BCC@CBBAAB795:BBBEED@>=:>;>;@CCBCD5C@BCFCCCCCCCC=BBBCEFF5BB=BBBB;BCGAC@@@CCCCC@C@AA?ACC>A@BBCBBBBBBCCCCCC@CCCC?BBBBBBBB?C@CA@?@DCCCCBB@CCBBBB@BB>BBB=?A777):>>;9:9:9(8D:AABACCCCD>>8>@;=:=:@ACDD@CCCCBDC@D?BBC=CBB?BBBBBCAAAAAB??=;;3778=@ABCC?CCCBBBBB@C@CC@CBBB
@ATNG8:01112:00763
GATGGTAGTGTCAGTGCGCGTCGTCCAGAAGATCAGGAACTCTAGAAGAATTCAGATTTTTAACACGAGAGTAAACGTAAAAGAAGGTTTTACAAGACTCACGTTAACAATATTGCAGCAGTACGCACACAATCGAAGCGCAGTAAGGATGGCTAGTGTAACTAGCAAGAATACCACGAAAGCAAGAAAAAGAAGTACGCTATTAACTATTAACGTACCTGTCTCTTCCGAAACGAATGAGTACGATGAGAGAGCTCTCTCTACCATCGTCCGACTAAAGTCT
+
ACBB?B?DCCCBCCCCCBBBBCC:98;BC@BBBB@@>@?BBBDDBB?BB@C?BAB?????1??CCBBBBAAAA@8?@<;;;.9B4;4;;;-;AC=ECBBBBAAC>A>@C@B;;6;@??@@@BBCECBCDCCAA@ACABBBDCBBB?B>A::7:AAAAAAC@CBBBBB?BB>AAA=AA@@@8:9:3:@@@@.>=9:988=>==><@<@B@A<@=;;ACEACBCBBAD?B>AAC>BBB99:BBBBBBB999@999BBBBAA>=>?A=>>98:C?B?@?BC>CCCB
@ATNG8:01072:00829
GATGGTAGAGTACAGTGTAGTAGACCAGAAGATCAGGATCTCTAGAAGAATTCAGATTTTTAACACGAGAGTAAACGTAAAAAGAAGGTTTTACAAGACTCACGTTAACAATATTGCAGCAGTACGCACACAATCGAAGCGCAGTAAGGATGGCTAGTGTAACTAGCAAGAATACCACGAAAGCAAGAAAAAGAAGTACGCTATTAACTATTAACGTACCTGTCTCTTCCGAAACGAATGAGTACATAGATATACGTATAGCTACCATCTATCTTGGTAAGTCT
+
6A>>?CD?@@;<<<ACCCCCC;;;D?BCL@DB;00@<>0//;879;49>7?<ABBBBDDD1B<A@@A@@AABCC=BBAAAAA1@@@B>AAA7A;;8;BBBCBBBC=@=ADACCDAA@AABBCBBDFFJGCBB@BBBB7;;;00=00,0+0<@;@@CBBCBB?BBBAAA?BC@CBB=A@999+9==<ACGEG3BB<?9:9AA>>>=A=A?@@=B:==CAA=ABBACBB7;7;BB=BCC@BBBBBBBBBCBBBBCABACCBC<<9//+/<<<@@@@5?:??9?@AA
@ATNG8:01095:00829
GATGGTAGTGTCAGTGCGCGTCGTCCAGAAGATCAGGAACTCTAGAAGAATTCAGATTTTTAACACGAGAGTAAACGTAAAAAGAAGGTTTTACAAGACTCACGTTAACAATATTGCAGCAGTACGCACACAATCGAAGCGCAGTAAGGATGGCTAGTGTAACTAGCAAGAATACCACGAAAGCAAGAAAAAGAAGTACGCTATTAACTATTAACGTACCTGTCTCTTCCGAAACGAATGAGTACGTGTGCGACGTGTCTCCTACCATCGACACTCCAAAGTCT
+
CCBB@CBBBCCCDCCCCCCCCCEAA?ACE@CCCCBB>B?CCCBCDC?AA?B?BBBCCAAA/A?CAAABBBBBBA9>>9:;:;*;B@D<AA@9ABB?CBCBDCCCB?B@CD?CBB<??BABBCCCCCCCCCBB?BCCC?BBBBBBBB?EACAA>ACBBBBBB?BBCCCD?BB@AAA<??===7???=@BCCC3CA=@777@@@@@<A<A???<@<@BDCC?CBBBCCB?B?BCC>BBB@???CBBCBBBAAABDBBAAAA@?=?AA8>=AABB<><<7;C9>8:8
@ATNG8:01111:00837
GATGGTAGCGCATATCAGCGCAGCCCAGAAGATCAGGAACTCTAGAAGAATTCAGATTTTTAACACGAGAGTAAACGTAAAAAGAAGGTTTTACAAGACTCACGTTAACAATATTGCAGCAGTACGCACACAATCGAAGCGCAGTAAGGATGGCTAGTGTAACTAGCAAGAATACCACGAAAGCAAGAAAAAGAAGTACGCTATTAACTATTAACGTACCTGTCTCTTCCGAAACGAATGAGTACGATGAGATCTCGTGTGCTACCATCGTTCCTTCTGAGTCT
+
BCCB@D;:;CDDECCCBBBBBBBBD>EFD?BBBDCB?B?BCCCCCB?AA?A?ACCCCDDD3C=BBCCDDECCBB9@C99999*;@>@?CCC7CBB=BBBBCBBBD?B?BC?B@@<@ABBBBAACCCCCCCBB@CBDD?BBBBCBBB?C?CAA?@FCBBBCD@C??@CA?DC?BBB?BB@@?9>>>9>BBBB3BD?B999DDBBB?B@@@@?<?=>>BCFADCBBA@@6;6;CD=CCC?BBEBAAA???????@@999?=AA?@>>;:999?;?8>9?:9=<:9;
@ATNG8:01064:00876
GATGGTAGCTCTGCTCTGACTCTCGTACTCTATTCTGTTTCGGAAAGAGACAGGTACGTTAATAGTTAATAGCTGTACTTCTTTTTTCTTGCTTTCGTGGTATTCTTGCTAGTTACACTAGCCATCCTTACTGCGCTTCGATTGTGTGCGTACTGCTGCAATATTGTTAACGTGAGTCTTGTAAAACCTTCTTTTTACGTTTAACTCTCGTGTTAAAAATCTGAATTCTTCTAGAGTTCCTGATCTTCTGGTGTCGTCTATCATGATCGATCTTGGTAAGTCT
+
::66:??CCB=BC>;<<>?>==B990><:0///)//33:188-33(39778::6>::33,3,33383968;8;;7739;2858899%55389<=5778856/,(,6(,,-55<6:85222983955054CBBACCCC@CCCC@CCCBAACDBBCCBBBA@<@;;59@:=;?@AAAA=99245555&55:5<<<<<(::0//)/)/79<;555929555$5::996;8==9=<@CBAB?B?@?;BBB>AAB?BBBBBB@;<;A@;;;:::90<<*0)//16//3
@ATNG8:01088:00845
GATGGTAGAGTATCATGTGTATCTCCAGAAGATCAGGAACTCTAGAAGAATTCAGATTTTTAACACGAGAGTAAACGTAAAAGGAAGGTTTTACAAGACTCACGTTAACAATATTGCAGCAGTACGCACACAATCGAAGCGCAGTGAGGATGGCTAGTGTAACTAGCAAGAATACCACGAAAGCAAGAAAAAGAAGTACGCTATTAACTATTAACGTACCTGTCTCTTCCGAAACGAATGAGTACTACTCTCAGAGACACACTAATCGATCTTGGTAAGTCT
+
CCCE@CCBB@BADBBAAABBBBBAA>A::6;@BB:;9;@CBDBBBB=AC8;6:D@B=C>D+C@CCGCCCBA@@@8?::9@=4@7;49:@>@6@BB?BBBBBBCAB?B?AA>ACC@CCCABBCCCCAAACCCC@CC;;:;BBBBAAACB@CBB?BBBBAAAB@BBCCCA>BB@>=>8<>;;;1=;;5;???@/?A<?988>?@@@=B=AAAB<@<>>BCD@CCCCBBC@B@CCC=A9::;BBBBCB???CBAA@BBBCBBBBABB?CBBBBB>:BBCB@CCBB
@ATNG8:01092:00856
GATGGTAGTACATGATAGACGACACCAGAAGATCAGGAACTCTAGAAGAATTCAGATTTTTAACACGAGAGTAAACGTAAAAAGAAGGTTTTACAAGACTCACGTTAACAATATTGCAGCAGTACGCACACAATCGAAGCGCAGTAAGGATGGCTAGTGTAACTAGCAAGAATACCACGAAAGCAAGAAAAAGAAGTACGCTATTAACTATTAACGTACCTGTCTCTTCCGAAACGAATGAGTACTATGTAGAGCTCTATACTAATCGATCTTGGTAAGTCT
+
55593::::;;;996?==<CCBBBB>A@@:@>????:=<=>>>B@@<AC?G@BBBA@@A@1@ACDCECCCCCCC=A?:9999*9C<C2;;;.;AC>CCCCBBCCD@C?BB?BBB@BBCBAAABCCCDBCCCC@CCBB?BB@@@A;;5;?BAA?ADCCBADD@CBBBAA<AB?B??;=>9:9,9995<<<=?.?B?BBBCCBBDC>A>=?@@<@<@@BBB?CBBA@@@5;5;CC=BBB@BBBBBBCBCBBBBB@@@AB>>?B???@@AAAA>>;B?BB?BBBB
@ATNG8:01111:00866
GATGGTAGAGTATCATGTGTATCTCCAGAAGATCAGGAACTCTAGAAGAATTCAGATTTTTTAACACGAGAGTAAACGTAAAAAAGAAGGTTTTTACAAGACTCACGTTAACAATATTGCAGCAGTACGCACACAATCGAAGCGCAGTAAGGATGGCTAGTGTAACTAGCAAGAATACCACGAAAGCAAGAAAAAAGAAGTACGCTATTAACTATTAACGTACCTGTCTCTTCCGAAACGAATGAGTACACACTCTCATATGACACTAATCGATCTTGGTAAGTCT
+
566>8=<=>>;;;>>;;;=@?;599.4:>5;>?>?@4:69=@?@::69A?B?CBABBCCBC)C?;;6@A@@@>@>8=B@A@@AA(@>@C5:999$4>:5<>BB<BC::6:=@>:@@@8>>@@BBBBCCCCBBABC?@@@@=@BB@AA::6;>C;;:;CBABB@@=@AA?@?=?<8<9928>99:,7=<8000000%0=:00//7=@==1816;894:5;=BFIAICC@A@@5;5;;;0;AB?BBCBCEDCBBBBBBBBCCBBBBCCCC?BBBBBAA=B?A@=BBBB
@ATNG8:01070:00937
GATGGTAGCGCATATCAGCGCAGCCCAGAAGATCAGGAACTCTAGAAGAATTCAGATTTTTTAACACGAGAGTAAACGTAAAAAGAAGGTTTTACAAGACTCACGTTAACAATATTGCAGCAGTACGCACACAATCGAAGCGCAGTAAGGATGGCTAGTGTAACTAGCAAGAATACCACGAAAGCAAGAAAAAAGAAGTACGCTATTAACTATTAACGTACCTGTCTCTTCCGAAACGAATGAGTACGTGTGCGACGTGTCTCCTACCATCGATCTTGGTAAGTCT
+
@AAA?B;;;BDCCCCC@?@@@A:99,5;;49;;99:0505=<:;;:499-3-334444444#47;=>>@@??CCC>BB;::::*;A=BAFDD:BBC@CCCBBBBBA@C?CC?BBB=AAAABBCCCBBBCCCCC@CGCC@BBBAAA@@<B?@A@>@CCCCBBC@CCCBCA???9?AA8=<898*::98:99999%9><A848=BCCC>A>;A@@:>:>@CEEACCBA@BB;@<@@@:A@@=@BBDGCCBBBBAAABCBBBCCCC?ABB?BBBBBB==8@?CC@C@?@
@ATNG8:01098:00919
GATGTAGGAGACACGTCGCACACGTACTCATTCGTTTCGGAAGAGACAGGTACGTTAATTGTTAATAGCGTACTTCTTTTTCTTGCTTTTCGTGGTATTCTTGCTAGTTACACTAGCCATCCTTACTGCGCTTCGATTGTTGTGCGTACTGCTGCAATATTGTTAACGTGAGTCTTGTAAAACCTTCTTTTTACGTTTACTCTCGTGTTAAAATCTGAATTCTTCTAGAGTTCCTGATCTTCTGGGCTGCGCTGATATGCGCTACCATCGATCTTGGTAAGTCT
+
4<:;;@C@CCCBAAA@@@A>@@B@B<;<<=@:?=A=6<B9>;>@@@AAA>A@@88135<233,318;;===<;9333333$3;175555)5:::6:8?9?A=@993;@6899666773...26266:22222+25886//(.5357;:777><7656//////(/3559::9999155;89-96?8<9>>>,56789)--6--,2--/3777+599;;5>:>>8>@>>=@A=C7:;AA=>:::==49----333557799;88583>>9555550505939898
@ATNG8:01110:00894
GATGTAGATACTCGCTGATACACCCAGAAGATCAGGAACTCTAGAAGAATTCAGATTTTTAACACGAGAGTTAAACGTAAAAAGAAGGTTTTACAAGACTCACGTTAACAATATTGCAGCAGTACGCACACAATCGAAGCGCAGTAAGGATGGCTAGTGTAACTAGCAAGAATACCACGAAAGCAAGAAAAAAGAAGTACGCTATTAACTATTAACGTACCTGTCTCTTCCGAAACGAATGAGTACACATCGTCGTGTCGTGCTTCCATCGATCTTGGTAAGTCT
+
?ABAA<BCCCCBBB<ABB<@A?@@9??@<@@@@@?9=<=>>=@BD>CB@B?BCABACCD+=84449989//*/;133;7777'9<5:.999&/>;:00//99<45058<<7<@A>A@:8:ABBCAA?B@@@@=AA?@<@@@@AA@C=@:B00+0=>:>?:?<?@?@@A<>>?AB?;>=;;;3733,737787%6;7;<>>>B?@?<>;>>>?<@=@@CCDABBAAAAB?B@BBB=BA@=:::AAABCCBBABABBA@@CEDDCC?B?BFCCAAAB?C?CC?DAAA
@ATNG8:01091:00943
GATTAGTATAGAGCTCTACATAGTACTCATTCGTTTCGGAAGAGACAGGTACTTTAATAGTTAATAGCGTACTTCTTTTTCTTGCTTTCGTGGTATTCTTGCTAGTTACACTAGCCATCCTTACTGCGCTTCGATTGTGTGCGTACTGCTGCAATATTGTTAACGTGAGTCTTGTAAAACCTTCTTTTTACGTTTACTCTCGTGTTAAAAATCTGAATTCTTCTAGAGTTCCTGATCTTCTGGATATGAGGACTCGTGCTACCATCGATCTTGGTAAGTCT
+
@BB;CECCBBBCBBBCCCBBDCCCBBBCDG>>;;;0:@<?8B@@@=BB@CBBBC>C@CB??=??CCCCBBBCC@CCCCC1CC@HHCD?DCCD?CCB?BC8;;ADECACCCCCCBB?BBC?B????A???B?BBBB5:9@???ABBBBBAAAAC@????B@<@<AAAA>>>::78;@>C.C5868;==>,66---)--6---;99<:>>=<*8:::>6A:>=:=@>=:::1717A=<==;>>A;@>@@B??7;;====;;:;;5:<<89;//-/4995;558
@ATNG8:01068:01001
GATGGTAGCGCACACATAGATACAGTACTCATTCGTTTCGGAAGAGACAGGTACGTTAATAGTTAATAGTCTGTACTTCTTTTTCTTGTCTTTCGTGGTATTCTTGCTAGTTACACTAGCCATCCTTACTGCGCTTCGATTGTGTGCGTACTGCTGCAATATTTGTTAACGTGAGTCTTGTAAAACCTTCTTTTTACGTTTAACTCTCGTGTTAAAAATCTGAATTCTTCTAGAGTTCCTGATCTTCTGGTAGAGCGTGCATATATCGATCTTGGTAAGTCT
+
576849:::///////99::<<;;666<=<<>:566@8?><>9;;AA<<<8<<===8=7?;;:9@::955544::8828999:$47<73777(37880448588(///66:5;94334;:299<38.5566?@@@:?C?@<G=;A;A9:9@>>@@>>@29544)495:5::7448844.44;;<.<38344444$4////(/)/9<;;4455.5555$5994505499.5599959.9799:999=@9929;70///0////55;<<<?===:?9;;7:<?9
@ATNG8:01085:01035
GATGGTAGCTCTGCTCTGCTCTCGTACTCATTCGTTTCGGAAGAGACAGGTACGTTAATAGTTAATAGCGTACTTCTTTTTCTTGCTTTCGTGGTATTCTTGCTAGTTACTCTAGCCATCCTTACTGCGCTTCGATTGTGTGCGTACTGCTGCAATATTGTTAACGTGAGTCTTGTAAAACCTTCTTTTTACGTTTACTCTCGTGTTAAAAATCTTGAATTCTTCTAGAGTTCCTGATCTTCTGGGTGCGCTGACAGTCTCTCTACCATGATCTTGCTGAAGTCTTATGCACCAACTGCCC
+
ACBB=?;;?==?C?@@ACBBBBBB;66=::9044=95883:5:<;==8958?:::5:)0/8939588:BAA@:?6>?>>>+9927222)2:9:+//:5:88;>97//*/78;<>@@<>@@<@;>>=;;99<:AAAA<>>>?;<=====>=:///(--3,--(/4779>>>@>=477<9;,<8=7<;GDE/=>=CB6;;?@?@A@?><>AAA/?8818>9>:?>:>?>>;;;=B==>>@==89666.--,,,,,-66558>>>>?;<499566;;7=8;<;=B@99099,,,,-2056,--'
@ATNG8:01091:01032
ATGGTAGCTCTGCTCTGACTCTCGTACTCATTCGTTTCGGAAGAGACAGGTACGTTAATAGTTAATAGCGTACTTCTTTTTCTTGCTTTCTGTTGGTTATTCTTTCTAGTTTACACTTAGCCATCCTTACTGCGCTTCGATTGTGTGCTTACTGCTGCAATATTGTTAACGTGAGTCTTGTAAAACCTTCTTTTTACGTTTACTCTCGTGTTAAAAATCTGAATTCTTCTAGAGTTCCTGATCTTCTGGTGTCGTCTATCATGTACTACCATCGATCTTGGTAAGTCT
+
444.44::;==B<<:;///779/44449944.4===6==9=:===@>>>:<<<??:><666>:>9;;;<555==8=====+=>;;?=@50000+06:6<:6:<=6<<<;>>679778/9;<57733837375:777;;8780:;BBCBC;;;CCABAAB>@@@>AA>B>A;;;?=?:;599:9;*93>8>====,==>==5700000>=/925<<<(<996<:>?AA>@?>D@?@<@=@@ABBD@DCC?BBBEHHAAACCCCCCBBBBB?BCBBBB@@=@AEE@CCCC
@ATNG8:01088:01076
GATGGTAGGCGTGTGAGAGTCTGCCCAGAAGATCAGGAACTCTAGAAGAATTCAGATTTTTAACACGAGAGTAAACGTAAAAAGAAGGTTTTACAAGACTCACGTTAACAATATTGCAGCAGTACGCACACAATCGAAGCGCAGTAAGGATGGCTAGTGTAACTAGCAAGAATACCACGAAAGCAAGAAAAAGAGTACGCTATTAACTATTAACGTACCTGTCTCTTCCGAAACGAATGAGTACTACTCTCAGAGACACACTACCATCGATTCCGGATAGTCTT
+
877:399<5;;==>?996<;;656:4<;;=;<9:9B>B<AAD959A=??4:497<<<?==)=8854B@===?>>7>//-877'66050555*-/:46.22522285;3762722+255575558;:===;>=<@@@A<>>>?AA;;7;9=<B6:777:855,25769:4962222/5558;-...033333'222555558672739977/5,2296649@8;;;<5;4555-58:4:?869;888;=5877<;3338877522+222288.5/84899:://(
@ATNG8:01107:01043
GATGGTTCACGACACGACGATGTGTACTCATTCGTTTCGGAAGTAGACAGGTACGTTAATAGTTAATAGCGTACTTCTTTTTCTTGCTTTCGTTGGTATTCTTGCTAGTTACACTAGCCATCCTTACTGCGCTTCGATTGTGTGCGTACTGCTGCAATATTGTTAACGTGAGTCTTGTAAAACCTTCTTTTTACGTTTACTCTCGTGTTAAAAATCTGAATTCTTCTAGAGTTCCTGATCTTCTGGTCTACTACACTGTACTCTACCATGATCTTGGTAAGTCCT
+
@@;=<@7;>>>>?>>>;;;<<<;;;<<@@@A;A:00+07)/)------7:7:;;;:7:7;;::4:7;;;:;;87944:===+79?BBAA9A:9193:37/38487;73727=><=>8835=>:>>?====;<A=AAAA<>>>???@>>=A=====A:><;6;=5;5;>>>???BB<@===<-<+/*/;===,<<9992==>@@@@@==8=@?@/@>>>G:>:=@<@AA@====A====@@A<A>>:>AAAA9;99666:9=;@@>>:>>>BA??;?=AA=@>>:>
@ATNG8:01111:01067
GTGGTAGCATCATGCATATCTCACCAGAAGATCAGGAACTCTAGAAGAATTCAGATTTTTAACATCGAGAGTAAACGTAAAAAAGAGGTTTTACAAGACTCACGTTTAACAATATTGCAGCAGTACGCACACAATCGAAGCGCAGTAAGGATGGCTAGTGTAACTAGCAAGAATACCACGAAAGCAAGAAAAAAGAAGTACGCTATTAACTATTAACGTACCTGTCTCTTCCGAAACGAATGAGTACGATGAGAGAGCTCTCTCTACCATCGATCTTGGTAAGTCT
+
AAB@BCCCCCGHBCDBBCCCDCBB@CEF?ABB;;9:>38=:495:698.3/77333333$33999:9////99:186333333#399,333&33606766666665'2.5746550566:@===ACCCCDBBD@CE??=@CBABB??<@@C::;;BBDDDCA=ACCBBA<AB?CBA<>>999,8<<89999:9%0<7;///@=AAA7;7:A>>5;7;?CDHACBBCCCC@C?AAA<A@?=@CCBBBCA@@BBCAAACCBBB>:88?A;AA@AA>>><B?CC@C@@@
@ATNG8:01071:01109
GATGGTAGAGTACAGTGTAGTAGACCAGAAGATCAGGAACTCTAGAAGAATTCAGATTTTTAACACGAGAGTAAACGTAAAAAGAAGGTTTTACAAGACTCACGTTAACAATATTGCAGCAGTACGCACACAATCGAAGCGCAGTAAGGATGGCTAGTGTAACTAGCAAGAATACCACGAAAGCAAGAAAAAGAAGTACGCTATTAACTATTAACGTACCTGTCTCTTCCGAAACGAATGAGTACTATAGACTATCTGAGACTACCATCGATCTTGTAAGTCT
+
49::5;BBBCCBCCCCCCBBCCCBB@BDD@CBD?9::;@CAAAC@@=AA<@?@AAABDDG2A?CCBBAAABBCD=A@BBDED2CC@C8:::6;BB?CBBBBBCBB@B@CC@CDD=@@ABBDCCCCCCCCCCC?B?@??@BCA@@??<@=BAB@BBECCCCB?BBBBBB@A@;???499@@@8???<@AAAA2@@==888???@@=B=AAAB;@<@@DBC@BCCBBBB??=?DD>?????@?BBCCCCCCBBA@ABDDBBAACCCC?BA@@@@00,0><9ACCC
@ATNG8:01072:01117
ATGGTAGCTCTGCTCTGACTCTCGTACTCATTCGTTTCGGAAGAGACTAGGTACGTTAATAGTTAATAGCGTACTTCTTTTTCTTGCTTTCTGTGGTTATTCTTGCTAGTTACTACTAGCCATCCTTACTGCGCTTCGATTGTGTGCGTACTGCTGCAATATTGTTAACGTGAGTCTTGTAAAACCTTCTTTTTACGTTTACTCTCGTGTTAAAAATCTGAATTCTTCTAGAGTTCCTGATCTTCTGGTGTCGTCTATCATGTACTACCATCGATCTTGGTAAGTCT
+
//4.4444455;9<79///<;</5477////16799044.4.--68----38888;:?;?>==:>666=>==>9969;;::'//)////)444448>7;;9;;53333/-3-----786:6;;?:>:=666;>>D8;9>>290:000/<<:=;;<<>:5555.55.47==<;;:>44234444&4.4.45><>+;;::;(445444<445.5555$5554;39455.5;;<<<<8=9<===@@<9:9299=9==999@@@@<>;;><<999@@B@@@?A@CC=A@BB
@ATNG8:01079:01095
GATGGTAGCACGAGTCACTCATATCCAGAAGATCAGGAACTCTAGAAGAATTCAGATTTTTAACACGAGAGTAAACGTAAAAAGAAGGTTTTACAAGACTCACGTTAACAATATTGCAGCAGTACGCACACAATCGAAGCGCAGTAAGGATGGCTAGTGTAACTAGCAAGAATACCACGAAAGCAAGAAAAAGAAGTACGCTATTAACTATTAACGTACCTGTCTCTTCCGAAACGATGAGTACACACTCTCATATGACACTACCATCGTCCGACTAAAGTCT
+
/87>5;;;;;<<<66699;999955.6;A>BA00/<8<899;==;:<@?:=:?>=?????,>6=0//9::====5:944444$9@=B2999&55>4;;@?>@>>B@C@DB@CCD?AA??:99A@?>>9999:29?::6:;00/=??;>:>00)/88///9;045<<==7=>8<88288778/877,77777'//(......29:5:5988838055<<:3:///8::171666(///////788;::344:<<==;==<>;333-38883403::333(4;;<
@ATNG8:01096:01144
GATTATATGCACGCTCTACCAGAAGATCAGGAACTCTAGAAGAATTCAGATTTTTAACACGAGAGTAAACGTAAAAAGAAGGTTTTACAAGACTCACGTTAACAATATTGCAGCAGTACGCATACAATCGAAGCGCAGTAAGGATTGCTAGTGTAACTAGCAAGAATACCACGAAAGCAAGAAAAAAGAAGTTACGCTATTAACTATTAAACGTACCTGTCTCTTCCGAAACGAATGAGTACTACTCTCAGAGACACACTACCATCGATCTTGGTAAGTCT
+
444.4<<AABC;;;CBCAA<ABB=@AAA;;4;;;<9966D<DC=A=;;:@BBBB2A>@@@000=:;??9;AB=???+>C<;7;BB7A>B9>=<<:9700*/38:38/4-3993569;5955544998<@@@<?>>@BBBC?C?BB:;;ABBAAAA<9:97;;<AB?AA?177=;;389=89>ABBA(??9@@:=>=B===:=9::6605;099@996:;?=>>>>B=?AC;>=@>:::///>>==>=>ABBA@<>?8::A@@<@@??>==>9=5;;5@BAA
@ATNG8:01108:01166
GATGGTAGGACGAGCGAGTCTGAGAGGTACTCATTCGTTTCGGAAGAGACAGGTACGTTATAGTAATAGCGTACTTCTTTTTCTTGCTTTCGTGGTATTCTTGCTAGTTACACTAGCCATCCTTACTGCGCTTCGATTGTGTGCGTACTGCTGCAATATTGTTAACGTGAGTCTTGTAAAACCTTCTTTTACGTTTACTCTCGTGTTAAAAATCTGAATTCTTCTAGAGTTCCTGATCTTCTGGGTGCGCTACAGTCTCTCTACCATCGATCTTGGTAAGTCT
+
--57)///)5=9788-----779566:>CBBCBB9;:A@9AA<@;ACCCDCC@DCCCC>A?CCCC?DEBBBBAAC=;;;;;);B>BAEG>??@B9;6>>>E>9;:BBC@CCCCCBCC@CDC@C@CCCCABAC?AA@B=BBCBBAAACCCBCCCCC?BCA@BB=A?AABBCCBCC=A;;;;.;5;<;;;;.::?>C:@@@@@@BA@@=B@@@1@@@AC@DACCBBCDBB@@=A@@A@CBD@A@@@;@BBCCCBBBCCCCCAAADI@BBBBBDCC?B>AA;@ABB
@ATNG8:01079:01205
GATGGTAGCAGACGTGACAGAGCGCCAGAAGATCAGGAACTCTAGAAGAATTCAGATTTTTAACACGAGAGTAAACGTAAAAAGAAGGTTTTACAAGACTCACGTTAACAATATTGCAGCAGTACGCACACAATCGAAGCGCAGTAAGGATGGCTAGTGTAACTAGCAAGAATACCACGAAAGCAAGAAAAAGAAGTACGCTATTAACTATTAACGTACCTGTCTCTTCCGAAACGAATGAGTACCTCTCAGACGCTCGTCCTACCATCGATCTTGTTAAGTCT
+
//77279=>BBBEA<ACA>=BBBBB@BBB?B@@@@@=B=@AA9:9B<@@;?8<<883<;<,;<@AABBBBACEE>99;@AAA09;89:CCC<ICCAAAAADBCBB@A?BE@CBB>AACBBBCCCCCCBCBBB@BA??;@@@@@AAB?B@D@@>@CBBBCBB?BCCCBB?BC@C@A;@A999,99929;<<=/=>;?;;<@@@BA=A<A?@@<A;@@CCC?BBBBBEE=?<?BC=A@A>ABBBCBB?AABBBBBBBB@BA??;?AC<@@?>>>AA;BB@B?CBBB
@ATNG8:01088:01223
GATGGTAGGACGAGCGTCTGAGAGGTACTCATTCGTTTCGGAAGAGACAGGTACGTTAATAGTTAATAGCGTACTTCTTTTTCTTGCTTTCGTGGTATTCTTGCTAGTTACACTAGCCATCCTTACTGCGCTTCGATTGTGTGCGTACTGCTGCAATATTGTTAACGTGAGTCTTGTAAAACCTTCTTTTTACGTTTACTCTCGTGTTAAAAATCTGAATTCTTCTAGAGTTCCTGATCTTCTGGGTGCGCTACAGTCTCTCTACCATCGATCTTGGTAAGTCT
+
//99)///)5999;:555555<<<7<===>>A5@:9:,9>:?296;<<BC@CCBCC@E@BA;;6;7;BBCCDDBB;:;;;;':?9=<@@8====466<8<B>@?@C@A?AGDCCCBB@BHFAD@CD;;;A@@<@@@A=BAA@A@@AB@@@BBFDD@BBB?CC?C?@@EBCCCCC?BCBBB7A>B=AACCC5CFDEL=AA@ABBC<;;?BBBB0B;;<CAE@BCABBBCB@@=A?BABCBB?A:;;0;ABAAAAA@CDCCHBBBCC@BBDCDCBB@CACCACBAA
@ATNG8:01071:01254
GATGGTAGTGTCATATGAGAGTGTGTACTCATTCGTTTCGGAAGAGACAGGTACGTTAATAGTTAATAGCGTACTTCTTTTTCTTGTCTTTCGTGGTATTCTTGCTAGTTACACTAGCCATCCTTACTGCGCTTCGATTGTGTGCGTACTGCTGCAATATTGTTAACGTGAGTCTTGTAAAACCTTCTTTTTACGTTTACTCTCGTGTTAAAAATCTGAATTCTTCTTGAGTTCCTGATCTTCTGGGTCTCTCTCTCACGCACTACCATCTATCTTGGTAAGTCT
+
44445:9445;99=>;<<????==<<<;>>;:54444)5<5<7<=>B;;;7;=;AA7;29<9;4:24;9=>?>?B<??A@@,@@=;95AA8?;<<25597994:@?>>C>BBBCCCGCACDC?A?@CBBAAACACCCC:;;BBBBCCGCCCCCCBB?BLD@@@7;8;BCBCCCDC<@;;;;-;2::99:::':=>>B<?@BBCCB;::=A@@@0@A;:;6;;@A?BC@A@@@<@=A@AA==;=?>>.:9@@@BBCBBBB@@@@@AA;A;::999@?C@BB@BB@@
@ATNG8:01086:01270
GATGTAGAGAGACTGTAGCGCACCCAGAAGATCAGGAACTCTAAGAAGAATTCAAGATTTTTAACACGAGAGTAAACGTAAAAAGAAGGTTTTACAAGACTCACGTTAACAATATTGCAGCAGTACGCACACAATCGAAGCGCAGTAAGGATGGCTAGTGTAACTAGCAAGAATACCACGAAAAGCAAGAAAAAAGAAGTACGCTATTAACTATTAACGTACCTGTCTCTTCCGAAACGAATGAGTACGTGTGCGACGTGTCTCCTACCATCGATCTTGGTAAGTCT
+
559455;;<=>?;966>656<<<>7>=@;<?...5(-(-9:/424=733,3333.3=ABBB1B:<74388;766:2///<<;<+9949.555&555.9>99555<<8<:@@::>>5:?AABBBBABJGCCA@@@B@<;7;@@?A@::6;?B;;6;@@@AAAA=@@?BAB?AA>999<><7777(7;;8899999%9?89:8:><>BB<?;?@A@5;5;=BBB?BBDCBCD@@<@>=5=00+0<@@AA@A??:99AA@875?>?A=@@@<>>:667//*0;??=BBBA
@ATNG8:01112:01275
GATGGTAGCGAGCGAGTGTGTATACCAGAAGATCAGGAACTCTAGAAGAATTCAGATTTTTAACACGAGAGTAAACGTAAAAAGAAGGTTTTACAAGACTCACGTTAACAATATTGCAGCAGTACGCACACAATCGAAGCGCAGTAAGGATGGCTAGTGTAACTAGCAAGAATACCACGAAAGCAAGAAAAAGAAGTACGCTATTAACTATTAACGTACCTGTCTCTTCCGAAACGAATGAGTACAGAGAGTACGATATGTCATCGATCTTGGTAAGTCT
+
BC;;25=>@BBCBBBBCEDDCBBAB?BAB>AA@A9:8;@BBDBBBC>CB>B>BBBBBDDE5C@CCCCCAA@BBB=BCBBBBB2AB>B4;;;*:@@<9:6<=BCBB@D@AA>ABC?AABBCBBCBBCCCCCCB@DBBB?B@A@BAAB;?:>997:CCCCCCC@ACCABB?@@>@BC@CC>=<3>==9=@@A@2BD?BBABCCA?>596<<<>:>:>ACDGACBBBCCC?B?BBA9B9:6;ABBBBBBBBBBBBBBBBB@@@ABBBABABBC<@<?@?;=<<
@ATNG8:01160:00677
GATTGTAGAGTATCATGTGTATCTCCAGAAGATCAGGAACTCTAGAAGAATTCAGATTTTTAACACGAGAGTAAACGTAAAAAGAAGGTTTTACAAGACTCACGTTAACAATATTGCAGCAGTACGCACACAATCGAAGCGCAGTAAGGATGGCTAGTGTAACTAGCAAGAATACCACGAAAGCAAGAAAAAAGAAGTACGCTATTAACTATTAACGTACCTGTCTCTTCCGAAACGAATGAGTACTATAGACTATCTGAGACTACCATCGATCTTGGTAAGTCT
+
=>>5:::<<@<<>CBBBB?B<<<6605;;5::<@9:5;5::ABA@A:=@:B@BB@>@@@@0>=>>@@@C>?>CF=A996>>>+554=.944&4;;:>????@ACC=B???9?@@<AA@@BDDCDCCFBCBCD@CBDD@BCBCCCBB@C?B00+00>00/;;6;==@AA?CB;9:4577CC><<?>3777777#784;84677ABA<B<A@@@<@;==BBB>AAAAACC@C>A@B=BBB@CBBBCBBBAAABBBBBBCCCBBBCCCB@CCBACB:98;?BDACCCC
@ATNG8:01160:00771
GATGGTAGAGTATCATGTGTATCTCCAGAAGATCAGGAACTCTAGAAGAATTCAGATTTTTAACACGAGAGTAAACGTAAAAAGAAGGTTTTATCAAGACTCACGTTAACAATATTGCAGCAGTATGCACACAATCGAAGCGCAGTAAGGATGGCTAGTGTAACTAGCAAGAATACCACGAAAGCAAGAAAAAGAAGTACGCTATTAACTATTAACGTACCTGTCTCTTCCGAAACGAATGAGTACTACTCTCAGAGACACACTACATCGATCTTGGTAAGTCT
+
BB@@7;;;@BBCB?CDCBCCFBBBB?@@@=A@<@BC?C?AAABB;;8;B?B@CD@@@DIE5C@BBCCCB@B;::0;;;;;:;$99492444&///<3/0//88;;<8;6:C????<????@BBBFDCCCCAAA@CCCD@CBBBBBBB?C@C99;;CCCCCBB?BDDBAB>BB@BCC?B@@@C:>>>>ABEDD2AB?BBBAABACC?A9<<<D=A==>BBB?BCBBBCB?A@BBB>BCC@CBBCCBBAAAABBCBBBAAABBBBAACBBB?<<:95>>?=:CBBB
@ATNG8:01121:00838
GATGGTAGCAGACGTGACAGAGCGCCAGAAGATCAGGAACTCTAGAAGAATTCAGATTTTTAACACGAGAGTAAACGTAAAAAGAAGGTTTTACAAGAACTCACGTTAACAATATTGCAGCAGTACGCACACAATCGAAGCGCAGTAAGGATGGCTAGTGTAACTATCAAGAATACCACGAAAAGCAAGAAAAAGAAGTACGCTATTAACTATTAACGTACCTGTCTCTTCCGAAACGAATGAGTACGATGAGAGAGCTCTCTCTACCATCGATCTTGGTAAGTCT
+
556>9>;;<=>@@>666;;;;==AA79;=39@>>>>:>;973433338849.33888;=<+<><<888793333(324=?@@+=<6;.555&/772//)//77:=>:>9<<9<::4:?=>B@AAACBBCDCCB@DCBC8;:??AACC=@9@00*/99987:<8::;:887=<8?:98873333&333,37;;;,55-25889:999492225538377BCC@DCBAAAA5;5;AA;@@?;??@@@@A???AAAAAAAA@B@;;;=@?;@=888>>B7@<?B>AA;;
@ATNG8:01144:00823
GATGTAGCACGACACGACGATGTGTACCATTCGTTTCGGAAGAGACAGGTACGTTAATAGTTAATAGCGTACTTCTTTTTCTTGCTTTCGTGGTATTTCTTGCTAGTTACACTAGCCATCCTTACTGCGCTTCGATTGTGTGCGTACTGCTGCAATATTGTTAACGTGAGTCTTGTAAAACCTTCTTTTTACGTTTACTCTCGTGTTAAAAATCTGAATTCTTCTAGAGTTCCTGATCTTCTGGATAGCGACGCGATATACTACCATCGATCTTGGTAAGTCT
+
;<<A===@==<==@666@?=;;66/772//)/777.9=8=:=?CBCCC?AAC>D@C@BBBC@CACB@?>;;::6:C>>>+==9===>68;;<5:4//(//)/0//98499;3739948885?5=<<7759<4;96816?@@@;<>AA@??;6767///7:9+/+7<=>=;<AA59:???.>;@7;;AAA/@@@DD7?>@A@>>>?>1////(////8/3(//2//.776727255567728:<9@=>>>>E@??@@@A;;;>?C6;899;:::,/+/<5::=?
@ATNG8:01115:00857
GATAGAGTACAGTGTAGTAGACAGAAGATCAGGAACTCTAGAAGAATTCAGATTTTTAACACGAGAGTAAACGTAAAAAGAAGGTTTTACAAGACTCACGTTAACAATATTGCAGCAGTACGCACACAATCGAAGCGCAGTAAGGATGGCTAGTGTAACTAGCAAGAATACCACGAAAGCAAGAAAAAGAAGTACGCTATTAACTATTAATGTACCTGTCTCTTCCGAAACGAATGAGTACGAGAGAGCACACGTGTCTACCATCGATCTTGGTAAGTCT
+
596=@AABABBCCABBCCBBBBBCB?BBBBBB?A?@AA??@CACC=?;?@@>@@@@.@;@@@999BA?AA=???====(=A=A>BBB7CCC?ABBBCDBBD7;7;A>ABB8;:@?@CCCCCDDDBBBB@B9::>A@@@BBBC?B?A:;7;BABBCDC?ABAAAB?BB?BBA<???AA8???:>?>>@.@<8=;;;=>@AA;A=BB??<>;>????;>>@???B<@:>>A:A@@:;;:<@AAA@@@@@>>>???>>===A=>:=AABBB>>:>;>A<CAAA
@ATNG8:01146:00866
GATGGTAGTGTCAGTGCGCGTCGTCCAGAAGATCAGGAACTCTAGAAGAATTCAGATTTTTAACACGAGAGTAAACGTAAATAGAAGGTTTTACAAGACTCACGTTAACAATATTGCAGCAGTACGCACACAATCGAAGCGCAGTAAGGATGGCTAGTGTAACTAGCAAGAATACCACGAAAGCAAGAAAAAGAAGTACGCTATTAACTATTAACGTACCTGTCTCTTCCGAAACGAATGAGTACTGCGTCTCACTCTCGCCTACCATCGTTATCGGAAAGTCT
+
DCBB@B@@@CCCCBCCCCBCDEB9:;;CC@CCCC?@?@@BBECCBA>AC@C?AAACCCCC2C>AACAAABBADD=BBBBB>BCCD@B@BCC;CCC@C@AACDCCB?B@CC@CCCACCCBBBECCCCCCBBBB?BCBB?BAA@BBCC>C?BBB?BBBBABBB?CBCAAA>BC?>=><??<==8968;ABBAA/AA<A;::@@ABD;?;?BBB<@<@?CCC@CCCBCAA7;7:CC=CCC?BABCCCCBBBCECCCBBBCCBCB@BCC@BBBBB@CBBB?BD=BBBB
@ATNG8:01161:00917
GATGGTAGCGCATATCAGCGCAGCCCAGAAGATCAGGAACTCTAGAAGAATTCAGATTTTTAACACGAGAGTAAACGTAAAAAGAAGGTTTTACAAGACTCACGTTAACAATATTGCAGCAGTACGCACACAATCGAAGCGCAGTAAGGATGGCTAGTGTAACTAGCAAGAATACCACGAAAGCAAGAAAAAGAAGTACGCTATTAACTATTAACGTACCTGTCTCTTCCGAAACGAATGAGTACCTCTCAGACGCTCGTCCTACCATCGATCTTGGTAAGTCT
+
BBAA:>666??DEBCBCCBCBBAAA3?B=7<=>;;;:=:<>><BBB?AB=A=@@????@@1@@EIEDCCCCCCC>CC@@@@@.;;@E?ICH<CCC@BBBBBBBBC?@?@FABBB=@?BBBBBBCCCCCCBCCACCBC?AABABBBB@CADCC@CBCCBCDC@AAAAA??CC@A?>:<?;<;3<<<9<====.=>=@:9:BBBBB?B@@@@B<A<AACCC@CCBA@@C998:CD=CCC@BAAABBB?BBBBBCBAAABBCA@>ABB=@;?AADAA<C?BA>AAAA
@ATNG8:01156:00982
GATGGTAGTGCGTGAGAGAGAGACCCAGAAGATCAGGAACTCTAGAAGAATTCAGATTTTAACACGAGAGTAAACGTAAAAAGAAGGTTTTACAAGACTCACGTTAACAATATTGCAGCAGTACGCACACAATCGAAGCGCAGTAAGGATGGCTAGTGTAACTAGCAAGAATACCACGAAAGCAAGAAAAAGAAGTACGCTATTAACTATTAACGTACCTGTCTCTTCCGAAACGAATGAGTACTGTATCTATGTGTGCGCTACCATCGTTCGGTCAGAGTCT
+
ABBB@BDEECCCCCCCJCCCCCBBB>BCC@CDDDBB?B?BABBBBC@DD>A=?@@:9:9&33988>>=AB???5>=:;:;:*;@;>5999&9BB=BAAAA@A;;5;=@?9@AA>C@BBBBBBCGIGC@@@CACBCB?BBBBCBBB@B?A::8:@BBABBA>ACCBBA?DC?A8940@>>@000>:=@@@@,;?:;888AAB>>:>:>AAA=C<??BCD@BBBBAAB>@<AA@9@00-0;;@C@@@BBEABBBBAABA@999AA?5;:?@@:>=<@B;;;AA;;
@ATNG8:01135:01033
GATGGTAGCGCATATCAGCGCAGCCCAGAAGATCAGGAACTCTAGAAGAATTCAGATTTTTAACACGAGAGTAAACGTAAAAAGAAGGTTTTACAAGACTCACGTTAACAATATTGCAGCAGTACGCACACAATCGAAGCGCAGTAAGGATGGCTAGTGTAACTAGCAAGAATACCACTAAAGCAAGAAAAAGAAGTACGCTATTAACTATTAACGTACCTGTCTCTTCCGAAACGAATGAGTACGATGAGAGAGCTCTCTCTATCGATCTTGGTAAGTCT
+
@@@B:A;9:@BCCCCCBBBCBBBCD>CCC@CCCBBB?C@DBBBCCC?AA?B@BBB@AAAA2A@DCBBBCFCCCC>CCCCCCC5CEAC?AAA9ABC?B:;;BBCCC@CABC@BBB=BBBBBBBBCCBCBBBDEACCBB?BCCCBBAC?C@CBB?BCCCCCCD?CCAAAC?BB?BBB>@@BBA9@@@:<<<<<.?A?BAAABBBBB@B?@@AA=A;::ADHBGBBBBCC?B@BAC>CCC@CAAACBBBB?>>CABBDBAABBBBBABCAA@:94:9;;8=?==
@ATNG8:01145:01052
TATGGTAGACACGTGTGCTCTCTCGTACTCATTCGTTTCGGAAGAGACAGTACGTAATAGTTAATAGCGTACTTCTTTTCTTGCTTTCGTGGTATTCTTGCTAGTTACACTAGCCATCCTTACTGCGCTTCGATTGTGTGCGTAACTGCTGCAATATTGTTAACGTGAGTCTTGTAAAACCTTCTTTTTACGTTTACTCTCGTGTTAAAAAATCTGAATTCTTCTAGAGTTCCTGATCTTCTGGGGATGTGTGCGCAGTGCCTACCATCGCAATTGCCTAGTCT
+
=BCB@BA@@9:6B>BBAAABBAABAAAAB>=>;>;<<300)/1788670.-77../(/889294888>@A@AA<??AA6>>8=888)8799.44<647-389=<D?CCBCB:::?B@A?B7;;><0000,0@@E@CCC@<0000*0<<<<><@<@?>:??9=;A@ABBCBBB5;;;;;.;<A;ABBBB,;;;::.599=;;9955.55555#594556;4;@8;977;//)/)/8897834////&////797<;;566;<7<<<499///817)5549<@999
@ATNG8:01154:01105
GATGGTAGGCGACATACATACGCGCCAGAAGATCAGGAACTCTAGAAGAATTCAGATTTTTAACACGAGAGTAAACGTAAAAAGAAGGTTTACAAGACTCACGTTAACAATATTGCAGCAGTACGCACACAATCGAAGCGCAGTAAGGATGGCTAGTGTAACTAGCAAGAATACCACGAAAGCAAGAAAAAGAAGTACGCTATTAACTATTAACGTACCTGTCTCTTCCGAAACGAATGAGTACGATGAGAGAGCTCTCTCTACCATCGATCTTGGTAAGTCT
+
::;>:=AB7;;<=>A>>>;;;555;6;<A8=665<=595::@<;<@=A?;?9884=9?@@0A=BBBCBBB@;;;0;A;;;;;*;?9>499,59949;;:<<<9;8;@DB?BCC=??BBCCCCCCCCBCDCC@BBBB@CBB@CCCD=A<@A@=ACBBBBBB@BCCAAA?BB>AAA>AAACC<999>@CCCC3??<????ABA>?7;5;A>?;><@@CDCABBCCBCC?A>AED>CAA?CCAABBBBBAAACCCBBBAAABBB>BB?@@@A<<<A;B?CD@BBAA
@ATNG8:01144:01201
GATGGTAGCAGAGCGAGTGTGTATACCAGAAGATCAGGAACTCTAGAAAGAATCAGATTTTTAACACGAGAGTAAACGTAAAAAGAAGGTTTTACAAGACTCACGTTAACAATATTGCAGCAGTACGCACACAATCGAAGCGCAGTAAGGATGGCTAGTGTAACTAGCAAGAATACCACGAAAGCAAGAAAAAAGAAGTACGCTATTAACTATTAACGTACCTGTCTCTTCCGAAACGATGAGTACCTCTCAGACGCTCGTCCATCGATTTTGGTAAGTCT
+
-/-6055----5979566666<=C;?5::>.44:433-3-3::33///(/8(//8/55555$57555;<555<<@/66=?@@A+@>9<2:;:&554.5<<<:@?@@<?=@A?A?@=??BC@A@CCDCCCCCBA?@BBB?AACBBBDD?A>@00,0@@=@@?A<@@?9:8@BB@CBC?A@>=>37878<<<<<<&<;6;<8>BAA@@<@;??>>:>;>=;;<@BCCCCCC==9000+000/899:;C9A;:=BBAABAAAAAA?AAB>>=AA,81669<766
@ATNG8:01162:01237
GATGGTAGTGTCAGTGCGCGTCGTCCAGAAGATCAGGAACTCTAGAAGAATTCAGATTTTTAACACTAGAGTAAACGTAAAAAAGAAGGTTTTACAAGACTCACGTTAACAATATTGCAGCAGTACGCACACAATCGAAGCGCAGTAGGATGGCTAGTGTAACTAGCAAGAATAACCACGAAAAGCAAGAAAAAGAAGTACGCTATTAACTATTAACGTACCTGTCTCTTCCGAAACGAATGAGTACTGTATCTATGTCGTGCTGCGTAACCATCGTTCTTGGCT
+
@@@C?BBCCCDDCCBBDDCBBBDCA?ADE@DCA@AE@C?AACCBBB>A@>A>???BBCCC3C?BBBBCCCCAA@8>=:;;;;;%;@>@=A@@4@A@5;>;:556::7<8::499:49<;9<;;;;9<@@999<8>>=>;?>><@@<=;:>00*0:=:=:=?588==;;633/3;69496....&...(.3335'3;.222888666/5/556649455::;7:;;;;<;7<6333,3994344:@@BBABBA99777899::8775779094555762..(-(--
@ATNG8:01121:01249
GTTGGTAGCATCATGCATATCTCACCAGAAGATCAGGAACTCTAGAAGAATTCAGATTTTTAACACGAGAGTAAACGTAAAAAGAAGGTTTTACAAGACCCACGTTAACAATATTGCAGCAGTACGCACACAATCGAAGCGCAGTAAGAATGGCTAGTGTAACTAGCAAGAATACCACGAAAGCAAGAAAAAGAAGTACGCTATTAACTATTAACGTACCTGTCTCTTCCGAAACGAATGAGTACCTCTCAGACGCTCGTCCTACCATCGATCTTGGTAAGTCT
+
4=8=5;;@@=@BCAAACCCCECCCB@CBB?BBB@@@=A;?ABBBBB@CB?B?AAABBCCC+A=BBCDCCCBBBC=?;ABHGG3BC@C@BBB;BCC?BBCE=BBCC@C@CB@CCC@BBC@?@BBDAAABABBB@BBBB>A@AAAAAA=AA>AA@CCBBBBAA>ABCCCC?BB?BBA<@@>=<5=??<?BDDD3::99BBBBB??A<?<><<@=A;>>?>>9>@AA>==:=9>>C;?BB@AAAC;::@???CDDCBAAABBAB?A@@=@AAABBBB?B@BC?A???
@ATNG8:01148:01277
GATGGTAGAGTATCATGTGTATCTCCAGAAGATCAGGAACTCTAGAAGAATTCAGATTTTTAACACGAGAGTAAACGTAAAAAGAAGGTTTTACAAGACTCACGTTAACAATATTGCAGCAGTACGCACACAATCGAAGCGCAGTAAGGATGGCTAGTGTAACTAGCAAGAATACCACGAAAGCAAGAAAAGAAGTACGCTATTAACTATTAACGTACCTGTCTCTTCCGAAACGAATGAGTACTACTCTCAGAGACACACTAATCGATCTTGGTAAGTCT
+
<>@>:==CCDCCCCCCGDBBAAC@@=@AA?AABB::8:?BBEDDFC>AB@DABBB;;;;;*;=AIECC=;:ABB=BCBBBBB2B@=A4;;;*9CB?CBAAABBDD>B>BB<@<=;??C@BBCABADCCCCCC@BBBB@B@AABBBB<@=@:96;CBBCCCC@BBBBBB?BB?BCC;@?8882:>><9:::+9D;@<>>>>BBB:>:=@@?<@<@@CCC@CBBBCBB?B@BBB<BBB?CCB???BBBBCCBCCCBAAACCDBBB?A>??@@@>E@BB@CCCB
@ATNG8:01152:01278
GATTAGTATAGAGCTCTACATAGTACTCATTCGTTTCGGAAGAGACAGGTACGTTAATAGTTAATAGCGTACTTCTTTTTCTTGCTTTCGTGGTATTCTTGCTAGTTACACTAGCCATCCTTACTGCGCTTCGATTGTGTGCGTACTGCTGCAATATTGTTAACGTGAGTCTTGTAAAACCTTCTTTTTACGTTTACTCTCGTGTTAAAAATCTGAATTCTTCTAGAGTTCCTGATCTTCTGGTGTCGTCTATCATGTACTACCATCGATCTTTGGTAAGTCT
+
@@?7@BBBCCBCCCCCCCCBBBCCCCCCBB@BBBB=BB?B@BBBAAAB?AAA@@?A>AAAA>A>ABCA@@BCC=;7777*:<8=>CD9?C@@<@BB>BC<;;<AAA;A=<<<A>>:>AC9>:>>>>>>>>:>>>A688>>>>>>>AAAA==;@7;>==AD=C:>><AAAAAA9<<@AA5A<A8<<<<;.:<888.966///;:<=8====.=@@AB<A<@@<@@@@B?@<?<@??@??;?@@<>>>AA=>=??>>>?>@@AAA;A=>>@@777178<><;=88
@ATNG8:01186:00666
GATGGTAGGTGCAGCATGAGTGTATCAGAAGATCAGGAACTCTAGAAGAATTCAGATTTTTAACACGAGAGTAAACGTAAAAAGAAGGTTTTACAAGACTCACGTTAACAATATTGCAGCAGTACGCACACAATCGAAGCGCAGTAAGGATGGCTAGTGTAACTAGCAAGAATACCACTAAAGCAAGAAAAAGAAGTACGCTATTAACTATTAACGTACCTGTCTCTTCCGAAACGAATGAGTACGATGAGAGAGCTCTCTCTACCATCGATCTTGGTAAGTCT
+
::::.444.5;;55599555;=77/----(-//9<<8=9=BCCCCB>BC=@=@@>><<<<+<;@C>CCBB965<4<==>@@@+>B?@+000)000)/777:;<AC>B@CC?BCC>@@DABCBCDD;;<CBBCABBBC@DCBBBDCE?BABDE>BBC;;;AB@:::?>A=:958A=9?833=6877177777';?;=555>===?9=8<;;;8=5;;CCC@CCCCCDD9;::BC<AAA=@@A?>=@??989AC997BAA999999<8;::999;;/948@=BCFC
@ATNG8:01176:00714
GATGGTAGTCTCAGATAGTCTATAGTACTCATTCTGTTTCGGAAGAGACAGGTACGTTAATAGTTAATAGCGTACTTCTTTTTCTTGCTTTCGTGGTATTCTTGCTAGTTACACTAGCCATCCTTACTGCGCTTCGATTGTGTGCGTACTGCTGCAATATTGTTAACGTGAGTCTTGTAAAACCTTCTTTTTACGTTTACTCTCGTGTTAAAAATCTGAATTCTTCTAGAGTTCCTGATCTTCTGGTCTTCTACACTGTACTCTACCATCGATCTTGGTAAGTCT
+
:=A@766@AAB@;;666=<<<<<555::44//)///7:5:;8;8B<?A;770839994:8;8786=6>=?:::::;278888'38136??9836;7<<>9>B>696CBC@CDLECCCD@BBC@C@CCBBBCCF?BBCC@DCCBBBB@@A@@;;;AA>@@@6;;9@9???:;9A@@;@;;;;.;4;<;;;;;*;?@@A=C@@;;:@A?A2;:;:*:@@:;8;@CC?BB@@A@A<@<@@@BBB=@@C?BCCAIIFCDCCDFCDAAACC@CCDCBBBC?A?@@=@A@@
@ATNG8:01196:00731
GATGGTAGAGTATCATGTGTATCTCCAGAAGATCAGGAACTCTAGAAGAATTCAGATTTTTAACACGAGAGTAAACGTAAAAAGAAGGTTTTACAAGACTCACGTTAACAATATTGCAGCAGTACGCACACAATCGAAGCGCAGTAAGGATGGCTAGTGTAACTAGCAAGAATACCACGAAAGCAAGAAAAAGAAGTACGCTATTAACTATTAACGTACCTGTCTCTTCCGAAACGAATGAGTACTACTCTCAGAGACACACTACATCGTTATCGGAAAGTCT
+
5<<=:>=BCDCCCIICCBBBBBCCIABBB@AAABAA6;4;@@@?CC?BB>A?ABAAACCB3B?BCBBBBA@@BB<AB;;;;;*;=>A@CCC;D;;8:BBBABB??;?<?>9=@@8;<@@BBBBBB;<;BAA@<A@AA=@@@AABBC;B=A;;7;AABBBBB>BAC;:;?BB?CDE>AA@@@8999;?BCCC2></33325579<7;495668=8>>BBCAGCCBBBC9;8;CB<BCC@CCCBBAAABBBBBCBBAAAC@@@??==;==?=8BBBA5::,559:
@ATNG8:01199:00725
GATAGCTATACGTATATCTATGTACTCATTCGTTTCGGAAGAGACAGGTACGTTAATAGTTAATAGCGTACTTCTTTTTCTTGCTTTCGTGGTATTCTTGCTAGTTACACTAGCCATCCTTACTGCGCTTCGATTGTGTGCGTACTGCTGCAATATTGTTAACGTGAGTCTTGTAAAACCTTCTTTTTACGTTTACTCTCGTGTTAAAAATCTGAATTCTTCTAGAGTTCCTGATCTTCTGGGTCTCTCTCTCACGCACTACCATCGATCTTTGGTAAGTCT
+
ABBCBDDBBDDCDCCCCCBBBECBBBBAA>ABCC=DD?B@BBAAB@?>?BBBB?B?BCBC>B?BBCBBBCCD?BBBBB3BC?A???:?BBA<=@B?AC=879BBA=BAA>@A@D<?>>7:5:?=>>>??=BB@@<@@@>>>@@@AACA@@<<8:;;;@A=A<AAAAAA@=>:>>>EE5B;=9::::9+:>;<=0669///:99>=CCDD/A@@@A<@;;:7:@@A???<A<A@??:;7;AFD8@AAA????AAA?CDA@@==:;::?A@@;;1;5;;6666;
@ATNG8:01206:00719
GATGGTAGCTCACGTACGTCACACGTACTCATTCGTTTCGGAATGAGACAGGTACGTTAATAGTTAATAGCGTTCTTCTTTTTCTTGCTTTTCGTGGTATTCTTGCTAGTTACACTAGCCATCCTTACTGCGCTTCGATTGTGTGCGTACTGCTGCAATATTGTTAACGGAGTCTTGTAAAACCTTCTTTTTACGTTTACTCTCGTGTTAAAAATCTGAATTCTTCTAGAGTTCCTGATCTTCTGGGTCTCTCTCTCACGCACTACCATCGATCTTGTAAGTCT
+
4499.44<BCB=<<<<956<<>?AA@B??:;;>0..:/88).(---68:5525;6::,0*0;891717<;888487137333$3<5;3222&298828884;A?@??===999552;=?;>AA9=9==>;;8::;A@@@:>=@>==>;;;;;=<///(---,--(-,35056<<@995959&57;.44444$44>:<5<BB;?@>955>B===+<885?6:<>><@B??===>B>B@ABBA<>>>B:B<;;@@@@A>>>>>A??;;5;;:756;;4::?;@;;;
@ATNG8:01184:00777
GATGTTAGGTGCACATGAGTGTATCCAGAAGATCAGGATCTCTAGAAGAATTCAGATTTTTAACACGAGAGTAAACGTAAAAAGAAGGTTTTACAAGACTCACGTTAACAATATTGCAGCAGTACGCACACAATCGAAGCGCAGTAAGGATGGCTAGTGTAACTAGCAAGAATACCACGAAAGCAAGAAAAAGAAGTACGCTATTAACTATTAACGTACCTGTCTCTTCCGAAACGAATGAGTACGATGAGAGAGCTCTCTCTACCTTCGATCTTTGGGTAAGTCT
+
:@<<A9@@>@CBCBA;;<;@>>>>A;???:?:59AB?ACBB@@@BA>@A5;5:CBABBBB5B@CCCBBBB@@@@;@B@AABB2BB@C@DDE;BAA?AAAA@AA@A>A?BB?BBC?BBBBCCCCDDCCCCCCC?CBBB?CCBCBCA@<A?B@@>ACBBCCCC?CCCAAA>BB>BBB?BABBC9@=><>BBBC3BB=@888===A@<@;???D7;7;>DCC@CBBBBAA;@5;;A8?;;5:===?<<;=8777<<=:7338888<;;<A173<:666'55'25.5566
@ATNG8:01203:00762
GATGGAGGCGTGTGAGAGTCTGCCAGAAGATCAGGAACTCTAGAAGAATTCAGATTTTTAACACGAGAGTAAACGTAAAAAGAAGGTTTTACAAGACTCACGTTAACAATATTGCAGCAGTACGCACACAATCGAAGCGCAGTAAGGATGGCTAGTGTAACTAGCCAGAATACCACGAAAGCAAGAAAAAGAAGTACGCTATTAACTATTAACGTACCTGTCTCTTCCGAAACGAATGAGTACGATGAGATCTCGTGTGCTAATCGATCTTGGTAAGTCT
+
5:99349.49::996?;>=BBAA7<C@;CCCDBB?B?CCCCA@@@AA?B?BCAA@@@@.?9>AA???@A@@@;@>=====,==9>=ACC:CAA;?788;=?=>:>5;;8==@=@@@>>>@@<==?:;;@A;@@>><=>=B@@>>;>:?88188==??@@=>>>@A=@A@<A>><>@>==1889488888+8A;A???@@@@@<A<@@@A;A=A@99:=ABCA===5;7;?C;:??<:;99///===@???CBB>>>@;;;??<@BB????<@=?A?BAAA
@ATNG8:01205:00753
TATGGTAGAGAGACTGTAGCGCACCCAGAAGATCAGGAACTCTAGAAGAATTCAGATTTTTAACACGAGAGTAAACGTAAAAAGAAGGTTTTACAAGACTCACGTTAACAATATTGCAGCAGTACGCACACAATCGAAGCGCAGTAAGGATGGCTAGTGTAACTAGCAAGAATACCACGAAAGCAAGAAAAAGAAGTACGCTATTAACTATTAACGTACCTGTCTCTTCCGAAACGAATGAGTACTGCGTCTCACTCTCGCCTACCATCGATCTTGGTAAGTCT
+
=BCC?ABC;;;9DB@CBBBCBCCCE>CCD@BA?@:879@CCBBB<:4;@<@>A@C;;;;;*;>ABBCCCCCCCC>CCCCDDD1BB?B?CDE9E@A>@AAA??@BB?B?BD?BBB?BBBABBFDDCCCCCDBB?B???=@@@@@@??=@?C@@?@CCCCCCB?BBBBBB>A@<?<=8>=AA?:>>><>FFDD2CC??888>>>>?<?<@@?@:>:=@DCCACCCBBBA<@<@BC=CCB?BCCCCBBABBBCBBBCBBBCCCB@BCC@CCBCCCBB?B@BF@CCCC
@ATNG8:01178:00835
GATGGTAGATATATGCACGCTCTACCAGAAGATCAGGAACTCTAGAAGAATTCAGATTTTTAACACGAGAGTAAACGTAAAAAGAAGGTTTTACAAGACTCACGTTAACAATATTGCAGCAGTACGCACACAATCGAAGCGCAGTAAGGATGGCTAGTGTAACTAGCAAGAATACCACGAAAGCAAGAAAAAGAAGTACGCTATTAACTATTAACGTACCTGTCTCTTCCGAAACGAATGAGTACTATAGACTATCTGAGACTACCATCGATTCGAGGAAGTCT
+
BBBB?BDDDDDDDAAACBCCBBBBEABBB@AAAA:96:=AABBBB@?AB?B?BBCBBBBC+@8CCBBB?A@@@>8<:;;:::$9;393999+;<>:>ABCBBB@@6;6;?;@;;6;BAABCDCCGCGGDBBB@@@@C?@@@BBBBB?C@C;;9;BCDCBCC@BBBAAAACB?BBB?BAAAA8?=>9::9:9(9@:999:???@@=B<>=>?<?<;<ACCADCCCCCC@C>@@A<AAA=?@CAAABBBCBBBBBBBBBBBBAAA??=?ABAAA>A????B?BA??
@ATNG8:01188:00822
GATGGTAGTGTGTCTCTGAGAGTAGTACTCATTCGTTTCGGAAGAGACAGGTACGTTAATAGTTAATAGCGTACTTCTTTTTTCTTGCTTTCGTGGTATTCTTGCTAGTTACACTAGCCATCCTTACTGCGCTTCGATTGTGTGCGTACTGCTGCAATATTGTTAACGTGAGTCTTGTAAAACCTTCTTTTTACGTTTACTCTCGTGTTAAAAATCTGAATTCTTCTAGAGTTCCTGATCTTCTGGGCAGACTCTCACACGCCTACCATCGAATCCTCTTAGTCT
+
//7727:/55;;<BB@<BBCBDDEDCCA@@??;?::9(4:5>8969B@BC9;9?@>9@=@>:>.969999BA?>A<999444#4<8=>>@6;:5626658;@89:AA@A?AAA@BBAB@BCC?B?CCBBBBAA>ACBA>BCBBBBBBBBAB@<:;A;@@A?AB?A<A@:9:@BBB?BBBDD;EAD?AAFFF5CCCDI?HEDAAABBBB=AA@A0BBBBJBG>B@9;;A@@@@7;7;@AABB@BBBB=BBBBBA@@A@@:;::4:AB@CCCBC=@??:99?BCBBA
@ATNG8:01209:00813
GATTGTAGCTCTGCTCTGACTCTCGTACTCATTCGTTTCGGAAGAGACAGGTACGTTAATAGTTAATAGCGTACTTCTTTTTCTTGCTTTCGTGGTTATTCTTGCTAGTTACACTAGCCATCCTTACTGCGCTTCGATTGTGTGCGTACTGCTGCAATATTGTTAACGTGAGTCTTGTAAAACCTTCTTTTTACGTTTACTCTCGTGTTAAAAATCTGAATTCTTCTAGAGTTCCTGATCTTCTGGTGTCGTCTATCATGTACTACCATCGATCTTGGTAAGTCT
+
5458==BBBCBCCCGCCBAACCCCDDDBBA@??BBCC>BC?C@ABBBA<<<@?>BB=B>BB@A@K@BABHDBB@?;9;;;;*4:5:;?A;@///)/)/727;7;;;<<>9>>>BCBBB:BBE@D?CCCBCCBBACCCC@CCCBBBCCBBBBC@@?B@DBB@BB>A?AABBABBBA;@;;;;.;>C>@BAA@,@@@@C>CBBCCCB@AA=@BBB0BDDBB@B@CC@BCCCB@@>@?A@AA@@<@@B?BBBDGBCCCCDCCCCAABCC?BBBFDCAA>B@CC@CCAA
@ATNG8:01177:00876
GATGGTAGGTGCACATGAGTGTATCCAGAAGATCAGGAACTCTAGAAGAATTCAGATTTTTAACACGAGAGTAAACGTAAAAAGAAGGTTTTACAAGACTCACGTTAACAATATTGCAGCAGTACGCACACAATCGAAGCGCAGTAAGGATGGCTAGTGTAACTAGCAAGAATACCACGAAAGCAAGAAAAAGAAGTACGCTATTAACTATTAACGTACCTGTCTCTTCCGAAACGAATGAGTACGATGAGATCTCGTGTGCTACCATCGATCTTGTTAAGTCT
+
:>;;7;=@<ABBCCGHCBCCCCC@@=@@@=@BBB@?=@>AACBBCDAED?A=@BB;;:;:*;=@CCCBBBBA@@;@C@@@@@0@B@D>BBB:BBB@BBBBDDDBB>B>BC@DBC>BB==?@ABBCBAAGDBB@BC??<@AA@BBBB?C@CBA>BBBBCCCB@@AABBA>BB?BCC<>>B@A:@>>9<@@@@2@A?@888@@@@A<A;A@@@<@:==CCCACCCCDCC@C@CBD=CCC@BCCACBBBBBBBBBBBBBAAAABBBBA=AAA>>>??;@=9<;CBBB
@ATNG8:01166:00922
GATGGTAGATACTCGCTGATACACCCAGAAGATCAGGAACTCTAGAAGAATTCAGATTTTTAACACGAGAGTTAAACGTAAAAAGAAGGTTTTACAAGACTCACGTTAACAATATTGCAGCAGTACGCACACAATCGAAGCGCAGTAAGGATGGCTAGTGTAACTAGCAAGAATACCACGAAAGCAAGAAAAAGAAGTACGCTATTAACTATTAACGTACCTGTCTCTTCCGAAACGAATGAGTACTGTATCTATGTGTGCGCTACATCGATCTTGGTAAGTCT
+
<@CC@CBDBBBAAA;<====9=999,4;:7;;;<>?<:9===<BBB>BA<?<?ABBACCC+B?==5A>??65,28.7655555$5<7<.555&5594555;===<;7;7;<9=CC?CCAABCCJFDDCCCB;;9;CAA?B@??BBBB@F>BA@>@BBABBBC@CBBCEB?CB?BCA@BBBA?3;75-5798:)8=6=<>>@@@@@<A<===B<@<>>BCI@CBCCC@@;>9>?@;ABC????BBBAAABCA@@AA@@A@B>>>===>>>>@>=<1618=:C;;;
@ATNG8:01200:00938
GATGGTAGCACACGAGATCTCATCGTACTCATTCGTTTCGGAAGAGACAGGTACGTTAATAGTTAATAGCGTACTTCTTTTTCTTGCTTTCGTGGTATTCTTGCTTAGTTACACTAGCCATCCTTACTGCGCTTCGATTGTGTGCGTACTGCTGCAATATTGTTAACGTGAGTCTTGTAAAACCTTCTTTTTACGTTTACTCTCGTGTTAAAATCTTGAATTCTTCTAGAAGTTCCTGATCTTCTGGCGCGTATGTATGTCGCCTACCATCGATCTTGGTAAGTCT
+
BBBC?BBABBBBAAAA;ACBCBBBCCACBCBA<?;;;09:5:7<==AB@<6<=>00,/)////9;:7BBABBBBC8CBBBB1<;2896607=<B>?>?:991788,37<5;555559962558<8;AA>856;7;=>>5;;:9979=>===?===@597;8;<5;5:=>>=>==<8766=>+8*/(/7888*88:991<=?>>>9865-555'29=7AC9>8==9;98//).56:38=<99=)--3-33677555=?<<=>>:679=+--33666:5><A=9><<6
@ATNG8:01213:00937
GATGTAGGTGCACATGAGTGTATCCAGAAGATCAGGAACTCTAGAAGAATTCAGATTTTTTTAACACGAGAGTAAACGTAAAAAGAAGGTTTTACAAGACTCACGTTAACAATATTGCAGCAGTACGCACACAATCGAAGCGCAGTAAGGATGGCTAGTGTAACTAGCAAGAATACCACGAAAGCAAGAAAAAGAAGTACGCTATTAACTATTAACGTACCTGTCTCTTCCGAAACGAATGAGTACGTGTGCGACGTGTCTCCTACCATCGATCTTGGTAAGTCT
+
-98???D?@@@B>CCCJBBBBBAB@@@@?@CDDBA>A@DBBACBD@CC@B?BBB@@@@@@@#B@CCCBCDDCCBC=A@;;;;;*;A>B=BBB:AAA?ACBBCBB?=<>>@B@BBB?BBBBBCCCCCCCCCABA@BBAE?@?>AAAAB@C@CCC>AACCCCAC?CCCCAA?BD?@8959>@AC>999;98888(5=6=587==>;=:>:?B@A<><>?GCC@CCCA?;:4;5;@@8?AA?AAAA@D@???=:99=<<<;>??@=A>>7<=:9::::0;7;B?BCA@
@ATNG8:01203:00977
GTTGGTAGCGCATATCAGCGCAGCCCAGAAGATCAGGAACTCTAGAAGAATTCAGATTTTTAACACGAGAGTAAACGTAAAAAGAAGGTTTTACAAGACTCACGTTAACAATATTGCAGCAGTACGCACACAATCGAAGCGCAGTAAGGATGGCTAGTGTAACTAGCAAGAATACCACGAAAGCAAGAAAAAGAAGTACGCTATTAACTATTAACGTACCTGTCTCTTCCGAAACGAATGAGTACGATGAGAGAGCTCTCTCTACCATCGATCTTGGTAAGTCT
+
/727+//::ABB>>@>=<<:;9<<<3;;=9=554993:5:<<<?A?=AC>A=@@AAAAAA0@=AABCCCCBBBB9AA;;:::$9;;<2555&5994;=@AABC@@??@DC?CCC?AABBCBBBBBBCDCCCD>BBFF@BCCBBBBB@CACDDACBBBBAA@@CCCCBB@BC>A??9=@999+99<599989(3?8?385C=<<@<?:==A@8;7<BGCCAGGCBBBB>@>AFE>BBBABBBBBBBBCBBBBBBBBCAA@=<<99:<A>==AA;;7??CC?CBBA
@ATNG8:01206:00985
GATGTAGGCACTGCGCACACATCCCAGAAGATCAGGAACTCTAGAAGAATTCAGATTTTTAACACGAGAGTTAAACGTAAAAAGAAGGTTTTACAAGACTCACGTTAACAATATTGCAGCAGTACGCACACAATCGAAGCGCAGTAAGGATGGCTAGTGTAACTAGCAAGAATACCACGAAAGCAAGAAAAAGAAGTACGCTATTAACTATTAACGTACCTGTCTCTTCCGAAACGAATGAGTACTGTATCTATGTGTGCGCTACCATCGATCTTGGTAAGTCT
+
;:;;<<=9<;<@E===>>A?;;<?8???<;;;<66169=;;;;;;:>>9<7;;:=====)=:<<8:<:98828:13359999*9:5:4999'//72///7;:;55257<<6;;;499::==>@@CC>>BB@<6<000+06699989,4.444.5<<<::;B9BB==BA=AB>BB=7:9666(...3.....$.83:7;;@>:?A;A;AA??;?=AACBC?BBBBBBA?A?AAB>@??@???CBBABBAB@??CBBB??@ABA>===@AABA?;;5;7991;BA@
@ATNG8:01170:01077
GATGTAGGCACTGCGCACACATCCCAGAAGATCAGGAACTCTAGAAGAATTCAGATTTTTAACAACGAGAGTAAACGTAAAAAGAAGGTTTTACAAGACTCACGTTAACAATATTGCAGCAGTACGCACACAATCGAAGCGCAGTAAGGATGGCTAGTGTAACTAGCAAGAATACCACGAAAGCAAGAAAAAGAAGTACGCTATTAACTATTAACGTACCTGTCTCTTCCGAAACGAATGAGTACGTGTGACGTACGTGAGCTACCATCGATCTTGGTAAGTCT
+
<;9B===9;;<=@===@@@@C==<6<@B@BBBCAA>A<@===<<C;C>=?;>?000???,?:/0(/8566///6.68:<===+?>;>8<<>0/0@>00/:::;55459>=:===?DC@@@CCFDDDDDDBBB?A@@@=?ABBBCBCAE@B;;8:@@?CDBB?BBBCBC?BB@KDC??:;=;55//)/===>,::6>===@AA=>:=;?>??;?<??CEL@CCCA@BA<?=?BD>BBB?BBBBDBBB>>>BCCCBCBBBCCBBBBB?BBBAACCC?C?BB?BB88
@ATNG8:01171:01101
GATGGTATCTCTGCTCTGACTCTCGTACTCATTCGTTTCGGAAGAGACAGGTACGTTAATAGTTAATAGCGTACTTCTTTTTCTTGCTTTCTGTGGTTATTCTTGCTAGTTACACTAGCCATCCTTACTGCGCTTCGATTGTGTGCGTACTGCTGCAATATTGTTAACGTGAGTCTTGTAAAACCTTCTTTTACGTTTACTCTCGTGTTAAAAATCTGAATTCTTCTAGAGTTCCTGATCTTCTGGTGTCTGATCTGTATCACTACCATCGATCTTGGTAAGTCT
+
:?@@<@ACC;9:C==A@@?@?;BBBABA??::48===459167<<>?<<<7555<:5;7:?:;7>7665==<544643337$396<ACC8=:0.-(-(--(-:3==@:<>:665;;494.488394;>;;A<@C<@@BB@DCDCCBBADBBACCCC?=CCC@BB>@>ABBBBCBA@;?::::.;5;5;;;;.9>>>D@EBBCBBB?>?4:9::(9===@;A=ACABBCC@AAADA;;;CCC@CBBACCCCCCCCBCCCCCCCCCCC@CBCCECBA?B@BB?BBBB
@ATNG8:01183:01091
GATGGTAGCGCATATCAGCGCAGCCCAGAAGATCAGGAACTCTAGAAGAATTCAGATTTTTAACACGAGAGTAAACGTAAAAAGAAGGTTTTACAAGACTCACGTTAACAATATTGCAGCAGTACGCACACAATCGAAGCGCAGTAAGGATGGCTAGTGTAACTAGCAAGAATACCACGAAAGCAAGAAAAAGAAGTACGCTATTAACTATTAACGTACCTGTCTCTTCCGAAACGAATGAGTACGATGAGAGAGCTCTCTCTACCATCGATCTTGGTAAGTCT
+
BBBC@C;9;ECCHBBBBBBBBDDDD?CCC@CBB;;:=A?ABBBBCC@BB>A>AABBBFCD5C?CCCCCCCBBCB;??:::::*;D=C5;;<*;CD?BBABDCBAA?A>AB?BBB?BA@@@DCCAABDDECCC?BCCC?CBBBBBBC?C@CBB?BBCCCCBA?CCB@@@>BB?B@A<??=?=6@@>;=@@@A2@C?B986A==<>8><>?AD7:7;?C@B@BB@@@BA=A>AEE>CCC?CCBBBBBBBAA@BBBBABBB@>><<;=7>>@@B?@?7><>A?B;::
@ATNG8:01185:01098
GATGGTAGCTATACGTATATCTATGTACTCATTCGTTTCGGAAGAGACAGGTACGTTATTAGTTAATAGCGTACTTCTTTTTCTTGCTTTCGTGGTATTCTTGCTAGTTACACTAGCCATCCTTACTGCGCTTCGATTGTGTGCGTACTGCTGCAATATTGTTAACGTGAGTCTTGTAAAACCTTCTTTTTACGTTTACTCTCGTGTTAAAAATCTGAATTCTTCTAGAGTTCCTGATCTTCTGGGTCTCTCTCTCACGCACTACCATCGATCTTGTAAGTCT
+
4944.5;;;<>@BCBCCCCBFBCA@@@@AA;;8;DBE?CB@B@BAABB@?<@@B@A?BB?BBB?B?CCCBBBBBB?BBBBB2A=9=888-7AAB999C@CC>AAB?AA<@@A>>>==:>AA<?:?A?>>>>><>BBA:=<AAA@>>>BC>>=>=A;;;;<@C<A;AAA@??@AA<A@AAA5A;=899999.7;;;;08///66;???;????/?>>>?;?=@@<@>>=<><=A<>>A?>>8<;AC;AA;=;==A?????=>=>>>9>>?9;96616;;598??
@ATNG8:01165:01164
GATAGAGTATCATGTGTATCTCCAGAAGATCAGGAACTCTAGAAGAATTCAGATTTTTAACACGAGAGTAAACGTAAAAAGAAGGTTTTACAAGACTCACGTTAACAATATTGCAGCTGTACGCACACAATCGAAGCGCAGTAAGGATGGCTAGTGTAACTAGCAAGAATACCACGAAAGCAAGAAAAAGAAGTACGCTATTAACTATTAACGTACCTGTCTCTTCCGAAACGAATGAGTACGTGTGACGTACGTGAGCTACCATCGATCTTGGTAAGTCT
+
996<CBBBCCCC;;;CHCCBBB>@@C?AACCCB?B@CBBBBBB>BD?A?@AA;;;;;(;>BCBCBCCDCCD;B?;;;;;*;?<?5:99&9?<9>CBBCAAAC?C>@@?CCC?BBBCBBBBBBCCCCCCC?BACC@CBBBBBAB>@=@?>9?@AA@@AB?BBA??</3368<86:AB>B9@BB>@?A@A.@C?AAABC@@?A<>9?A?A9?;?@@AA99:?>===1817>A8?BB?CCCDCCCCB>898B==;;;>>>>>;;;=F@>>>A8/-/9<=9=///
@ATNG8:01201:01159
GATGGAGCTCTGCTCTGACTCTCGTACTCATTCGTTTCGGAAGAGACAGGTACGTTAATAGTTAATAAGCTGTACTTCTTTTTCTTGCTTTCGTGGTTATTCTTGCTAGTTACACTAGCCATCCTTACTGCGCTTCGATTGTGTGCGTACTGCTGCAATATTGTTAACGTGAGTCTTGTAAAACCTTCTTTTTACGTTTACTCTCGTGTTAAAAATCTAGAATTCTTCTAGAGTTCCTGATCTTCTGGGCTGACTCTCACACGCCTACCATCGATCTTGGTAAGTCT
+
////)/////5599<<566;;::==<:::5404::<5<=8=266==<<<8///;;7:8/54:)/)--(----9:9968:::8):<255<<48///)/)/;)//6999:9;7554;<;8944445;4:;;;666>:>>?>9<@B@@>?@>>??=<;7839::678347;;=BB=@>>=@9:9:4:<B9@?B@B0@A@@D;@:;999@:55./777'7////;7;6;;87:;==<<9<9<;:?;<147BC=@BBBBBCCCBBBAAA<??@=AAAB???D?C?@AACCBC
@ATNG8:01178:01239
GATGGTAGGACGAGCGTCTGAGAGGTACTCGATTCGTTTCGGAAGAGACAGGTACGTTAATAGTTAATAGCGTACTTCTTTTTCTTGCTTTCGTGGTATTCTTGCTAGTTACACTAGCCATCCTTACTGCGCTTCGATTGTGTGCGTACTGCTGCAATATTGTTAACGTGATTCTTGTAAAACCTTCTTTTTACGTTTACTCTCGTGTTAAAAATCTGAATTCTTCTAGAGTTCCTGATCTTCTGGGCTGCGCTGATATGCGCTACCATCGATCTTGGTAAGTCT
+
:;;;.5;93:;/////455449:<59977///:27555)5:5;166@?>==9<<<@B=A=AAAA?C@BBCCCCBAA>=>==>,@A<??CA997:9.95;7<>0666<;>9>@B;;;<@?BBC?A>AA;;;@@A=AABB<@ABBBBBCEA@@CDBCB?CCC?CB8:8:ABCBDA@B=@;;;;.;<B=@AAAA,@ABAA8>00000<<7:.4444$4445=0506>7;;=@;55097?99:>=98:;C<CAAABCDBAABCCBDBBBE:;;BAACBB@CACCABBCH
@ATNG8:01186:01235
GATGGTAGAGTATCATGTGTATCTCCAAGAAGATCAAGGAAACTCTAGAAAGAAATTCAGATTTTTTAACACGAGAGTAAACGTAAAAAAGAAGGTTTTACAAGACTCACGTTAACAATATTGCAGCAGTACGCACGCAATCGAAGCGCAGTAAGGATGGCTAGTGTAACTAGCAAGAATACCACGAAAGCAAGAAAAAGAAGTACGCTATTAACTATTAACGTACCTGTCTCTTCCGAAACGAATGAGTACACACTCTCATATGACACTATCGATCTTGGTAAGTCT
+
::;;6///555595555577:////)/)33-3:;44.4.490799/////)///)/4:99;<::::#5.599@@B@>:;;04@999999#9<9>?>>>2>CC?BCBBBD999=?;?A;@?>=?BECBBBCCBBBB:;;C@BBCD?BBCCC=>?4;5;;;7<DCCCCCB@CCB@@@?CC?CBB?BB??<5=>>9:::::+9>9A898@AA;;7;===>><A=AACCB?BBBBBCB?B?@@?<@BC?CBCCB@>>>898@A?<9::;<AAAA;99=:::89?<@A<@@00
@ATNG8:01206:01212
GATGGTAGCGCGACGAGCGTAGACCCAGAAGATCAGGAACTCTAGAAGAATTCAGATTTTTAACGCGAGAGTAAACGTAAAAAGAAGGTTTTACAAGACTCACGTTAACAATATTGCAGCAGTACGCACACAATCGAAGCGCAGTAAGGATGGCTAGTGTAACTAGCAAGAATACCACGAAAGCAAGAAAAAAGAAGTACGCTATTAACTATTAACGTACCTGTCTCTTCCGAAACGAATGAGTACACACTCTCATATGACACTACCATCGTCCGTTAGAAGTCT
+
ACCE@BBBBBCCCCCCCBBBCCBBB=CBC@BCCCAA?A?BBBBDBB?BA>A?DDDABBBB3B?BBCCCABA>>>4<=;;;;;*;C>C=AAA8ACC@BCCDDCBBB@CACC@BBB@BBCCCABBCDCDBCBBBACDBC?BBAAAA:93;>B;;9;CBAAC@?=@CDBBB@BB=A@A<??AAA;@881889888%9D:@;;;@??==8=;===A;><>?BBB?@@@AABC@C=@?D>BBB>ABBCCBBBCBBBBB;:;??BBBBBCAA>ABBBFD>AA?BA@=A???
@ATNG8:01180:01248
GATGGTAGCTATACGTATATCTATGTACTCATTCGTTTCGGAAGAGACAGGTACGTTAATAGTTAATAGCGTACTTCTTTTTCTTGCTTTCGTGGTATTCTTGCTAGTTACACTAGCCATCCTTACTGCGCTTCGATTGTGTGCGTACTGCTGCAATATTGTTAACGTGAGTCTTGTAAAACCTTCTTTTTACGTTTACTCTCGTGTTAAAAATCTGAATTCTTCTAGAGTTCCTGATCTTCTGGGATGTGTGCGCAGTGCCTACCATCGATCTTGGTAAGTCT
+
9?9905<>;;=CBAB>@@BCCCB;66::>>@B@BFCG>BB?B>AAAAC;;9;?AAB?B?BCCG?B?BA@AA?>8?7@BBBB1??9<888*6>::).-,(,2,5---552656555<<:9::<@:>=C886::;???A<;;:@==588;;?<9<9;8:88;>@<?;AAAA???CC=B?>>>3?;?8===>>/>@BAD7<<?@@AD>?@;??>?/?:88A;@<?D<@@@A>>><?<@@@A?>98;;;4;///99===<B@@AA=BAA<@676=666495;;5;;@@
@ATNG8:01197:01265
GATGGTAGGTGCACATGAGTGTATACCAGAAGAGATCAGGAACTCTAGAAGAATTTCAGATTTTTAACACGAGAAGTAAACGTAAAAAAGAAGGTTTTACAAGACTCACGTTAACAATATTGCAGCAGTACGCACACAATCGAAGCGCAGTAAGGATGGCTAGTGTAGCTAGCAAGAATACCACGAAAGCAAGAAAAAGAAGTACGCTATTAACTATTAACGTACCTGTCTCTTCCGAAACGAATGAGTACGATGAGATCTCGTGTGCTACCATCGATCTTGTAAGTCT
+
5===8<<<055<<><BCC@@=7;///)---05///688:)5.589994/)//)//)///9::::*<4/555555.4:::094444444#4:5:7=>>2==C@CA???BB??<??BB@BBC?BBBBDCCCBBBCCCBCA>ABBB?BBCCCC?>9@?BAA>BBBABCA?@;95@44.5;389<4::===7=::68:;:;,/0)/;;?@ABA<:A7<A<@?B?;;;CC?BBCCCBC?B>@@?8@;:3:??ABBCCC@??CBBDAA@@>:;;===5;;AAA@>=88773@BBA
@ATNG8:01238:00705
GATGGTAGCAGACGTGACAGAGCGCCAGAAGATCAGGAACTCTAGAAGAATTCAGATTTTTAACACGAGAGTTAAACGTAAAAAGAAGGTTTTACAAGAACTCACGTTAACAATATTGCAGCAGTACGCACACAATCGAAGCGCAGTAAGGATGGCTAGTGTAACTAGCAAGAATACCACGATAGCAAGAAAAGAAGTACGCTATTAACTATTAACGTACCTGTCTCTTCCGAAACGAATGAGTACGATGAGAGAGCTCTCTCTACCATCGATCTTGGTAAGTCT
+
@@:@7;?BCBBBCE:;6;=?@A@BC?;;9;@B@@@@?B=AAA??>B@CC@B?BAA@@AAA2A@::9@@@>00*/;387/////$5<7<2995&/>::00,00::;::0505<7<9878B??@CCCCBCDGFAA@ABBAA>AAAAADBB?B?C<<8;@@?;:8D?BBABBB@BB?BBA?ABBB:::CA:8877,9<8=>>CCBCBC?C@DCCE@G@CCBBB@CCCCCBB=A=ABB<BCC=@B@@BBBBB@?@BBB@@@@@@A==<@@=A?>?AC??;A?BB>BBAA
@ATNG8:01263:00690
GATGGTAGCACGAGTCACTCATATCCAGAAGATCAGGAACTCTAGAAGAATTCAGATTTTTAACACGAGAGTAAACTTAAAAAGAAGGTTTTACAAGACTCACGTTAACAATATTGCAGCAGTACGCACACAATCGAAGCGTAGTAAGGATGGCTAGTGTAACTAGCAAGAATACCACGAAGCAAGAAAAAGAAGTACGCTATTAACTATTAACGTACCTGTCTCTTCCGAAACGAATGAGTACGATGAGATCTCGTGTGCTACCATCGTATCTCAGGAGTCT
+
59>B>ABBCBCD>DCCDBBA?966<8>=B?@BBAAA=@=ABCCCCC>@@@C?BAAADEEF1?9?889?BBBBCB;@A;AEDC19949;???18=86:;;<B>>;?=B7:;;>==7;;:;;;?=;===;;;;;39>8918;:=>9>A=B=B>=:=A>=>@@F<??==<<:<>3==>57::7,25239@CC>*88488578;;=?:A9@:88;D5:8888=AA>>>>><A;;;;1;;;5;D===A;;;?@@@@?AAAA67688=<=8>>BA??>???>@9>==??
@ATNG8:01239:00751
GATGGTAGAGTACAGTGTAGTAGACCAGAAGATCAGGAACTCTAGAAGAATTCAGATTTTTAACACGAGAGTAAACGTAAAAAGAATGGTTTTACAAGACTCACGTTAACAATATTGCAGCAGTACGCACACAATCGAAGCGCAGTAAGGATGGCTAGTGTAACTAGCAAGAATACCACGAAAGCAAGAAAAAAGAAGTACGCTATTAACTATTAACGTACCTGTCTCTTCCGAAACGAATGAGTACACACTCTCATATGACACTACCATCGTTCTTGGTAAGTCT
+
;@<=;?@CCBBBECCCBCCCCBBAB=@@>;>B;<;;6;=?>=555;7?=8B7AB@AAAA@/@9??>?@>@?899+9900@@@)0/,//6:::/<<<8;;;>=;:44058;<7<::.5388=@<<@@:99@:;9?;;;C<9:9BDAAA?B?BA@=@ABBCBAA?BCBBBB@BC?AAB?BA??>5<991889999%096./..87778262777>:>=:8@>C?BBB@A@B?B>AAC?BBB=??BBAABBBBBBBBCBBBBDCGBAACC?DCDBD@BB?C?BC@CCBB
@ATNG8:01234:00867
GATTAGAGAGACTGTAGCGCACCCAGAAGATCAGGAACTCTAGAAGAATTCAGATTTTTAACACGAGAGTAAACGTAAAAAGAAGGTTTTACAAGACTCACGTTAACAATATTGCAGCAGTACGCACACAATCGAAGCGCAGTAAGGATGGCTAGTGTAACTAGCAAGAATACCACGAAAGCAAGAAAAAGAAGTACGCTATTAACTATTAACGTACCTGTCTCTTCCGAAACGAATGAGTACGAGAGTCAGAGCAGAGCTACCATCGATCTTGGTAAGTCT
+
CBC9BCCBBBCCCCCCFCCCAAA<ACB@CCCCBB@B@CCCAAAC?CC>B?@@@@CCCC/A?AABABBCA?>>8>??@AAA0AB>A>BCB7BBC@DCCCCCCBA;?;??;>@@=@@@ABCCCDFBBBDBBB@B@AB>@@@CCBBB@C?C@@>ACCCCCDDABBBBBB?BB>BBB?ABCDC<A??<?CDDD3@96:///==?@?=D;@>>@=D=;;@CC@CCBBBBC9999AD=BBA>AABBBBBCCBBBBBBBBBBBB?>;@@@<@AAA>>>?:>8<;8AAAA
@ATNG8:01260:00853
GATTAGTCTCAATAGTCTATAGTACTCATTCGTTTCGGAAGAGACAGGTACGTTAATAGTTAATAGCGTACTTCTTTTTCTTGCTTTCGTGGTATTCTTGCTAGTTACACTAGCCATCCTTACTGCGCTTCGATTGTGTGCGTACTGCTGCAATATTGTTAACGTGAGTCTTGTAAAACCTTCTTTTTACGTTTACTCTCGTGTTAAAAATCTGAATTCTTCTAGAGTTCCTGATCTTCTGGTAGAGCGTGCATATATCTACCATCGATCTTGGTAAGTCT
+
>9:4;CCFCCCACCCCGDDDCCCBBBA@@=@A@B;:::;?BCCCBAA>AC>><?@=?ABA?B@BBBBBBBBD>;;:::(773>@AG:>@==<>BB?CC?>>>=>;:?>>>>>AB<@@A<A=?@?==>=>=AA@@:??A@==>@>>>AA:::?:===;??:>;>??AAA@@@;???BB5B=A<>9999,9=;;;,//96679;<<18888(8=>?A<A<<;8;BCB;;;=A=>>>A@A=?@?<?@@?>>>?@@@;;:==@>==<ABEB@@><6<9<<8=<??
@ATNG8:01238:00890
GATGGTAGCTCTGCTCTGACTCTCCGTACTCATTCGTTTCGGAAGAGACAGGTACGTTTAATAGTTAATAGCGTAACTTCTTTTTCTTTGCTTTCGTGGTATTCTTGCTAGTTACACTAGCCATCCTTACTGCGCTTCGATTGTGTGCGTACTGCTGCAATATTGTTAACGTGAGTCTTGTAAAAACCTTCTTTTTACGTTTACTCTCGTGTTAAAAATCTGAATTCTTCTAGAAGTTCCTGATCTTCTGGATAGCCGACGCGATATACTACCACTCGTCAATTGCCTGA
+
BCCC@CCB;96;;@@BCCBBBA;:.4444::5958AA=5==:@=9;:;55516;;A<<3939944057<AC??C@:=<:>>?>>+>>>6666?4;:9727//)/7(--//9:7/66=>=<<7<444959:9;?@<<:??@@;@999>559:<<>::<==9>>>7==7<-37955555:8;55555$5494;;>>>+;;===09////////5.5555$54455.57;;64////)/9396;:;<4/)///)/6--/)/////55;;<565<<377//////)/277)///
@ATNG8:01262:00933
GATGGTAGCGCGACGAGCGTAGACCCAGAAGATCAGGAACTCTAGAAGAATTCAGATTTTTAACACGAGAGTAAACGTAAAAAGAAGGTTTTACAAGACTCACGTTAACAATATTGCAGCAGTATGCACACAATCGAAGCGCAGTAAGGATGGCTAGTGTAACTAGCAAGAATACCACGAAAGCAAGAAAAAGAAGTACGCTATTAACTATTAACGTACCTGTCTCTTCCGAAACGAATGAGTACGATGAGAGAGCTCTCTCTAATCGATCTTGGTAAGTCT
+
;A=>;==CDBBBFFCIABBCCBAA@<@CC@BB::<EAK@CCCCCCC>BB?B?BB::9DFC3B??@=BBBBB@@@9><?@???,@C>@2:::*9@<8;969@>>:@<@?BB?BBB>AAAABBBBCGBBBCBCCAFDEC?BBBCBBBB?CADBB@BCCDBBBB@CCCBBB@BB?????BBBBD:???;?AAAA2@@=A:::DDBA@;@;@@@A<@<==BCC@CCCCBCC?B=@@C>A@A>@AAABBBBBAAACBBBAAACC?AAAA;@@<==::4:;>>5;;=<
@ATNG8:01234:01027
GATGGTAGGCACTGCGCACACATCCCAGAAGATCAGGAACTCTAGAAGAATTCAGATTTTTAACACGAGAGTAAACGTAAAAAGAAGGTTTTACAAGACTCACGTTAACAATATTGCAGCAGTACGCACACAATCGAAGCGCAGTAAGGATGCTAGTGTAACTAGCAAGAATACCACGAAAGCAAGAAAAAGAAGTACGCTATTAACTATTAACGTACCTGTCTCTTCCGAACGAATGAGTACTATAGACTATCTGAGACTGCCAAGGCACACAGGGATAG
+
CBBC@@;C@BBBB@CCCCCCBCCCE?CAA?ACCCAB?BACBBCDBB>AA>A?AA???CCC1C@BBBBAABABCE>BBBAAAA2BBACGJJJ:CCFAC;;;CBB@@;@<@?;?CB?CBBBCBDCCCCBBBCCB?BA@@=?ABAAABE?A@A000@@?@@AB=@>BAAA?BB?BBB?BA??=,78:4:<<==.=@;@@@@AAAAA>E7;;@@>E=>=BA@>@B@@@@@=@<??;>??;@AABCCEDDCAAB???>BBBBC@AABC?B?B@BA?>@9;;09999
@ATNG8:01252:00991
GATGGTAGCACGAGTCACTCATATCCAGAAGATCAGGAACTCTAGAAGAATTCAGATTTTTAACACGAGAGTAAACGTAAAAAGAAGGTTTTACAAGACTCACGTTTAACAATATTGCAACAAGTACGCACACAATCGAAGCGCAGTAAGGATGGCTAGTGTAACTAGCAAGAATACCACGAAAGCAAGAAAAGAGTACGACTATTTAACTATTAACGTACCTGTCTACTTCCGAAACGAATGTAGTAACAGAGAGTACGATATGATCGATCTTGGTAAGTCT
+
BBBB?CCDFDBC>CCDCBBBBBCBB8AA@=@BCC;;5;5;;:995<:>>:C>@A@BCBBB3C<?;:00/::88818///<<<)//8;8=@?2@>=9<==<:::444(438<699968//)//(//8777-----05666088/////.26.3371778889AA:=>=>88089-52<+22566/66;99===/886:;>>;::8//(/5///95;.:9=<9/55<588<;591578.637,3///8//(////6;22222.56../88898//(-057(---/
@ATNG8:01256:01023
GATGGTAGCGCGACGAGCGTAGACCCAGAAGATCAGGAACTCTAGAAGAATTCAGATTTTTAACACGAGAGTAAACGTAAAAAGAAGGTTTTACAAGACTCACGTTAACAATATTGCAGCAGTACGCACACAATCGAAGCGCAGTAAGGATGGCTAGTGTAACTAGCAAGAATACCACGAAAGCAAGAAAAAGAAGTACGCTATTAACTATTAACGTACCTGTCTCTTCCGAAACGAATGAGTACAGAGAGTACGATATGTCTATCGATCTTGGTAAGTCT
+
BCBD@CCCCCCCCCDCCBCADD:996;AB@BB@A::7:=AABBCCC?DD>@?@>>77777(9<ABCABAAB::8*6;:;;;;';A?D?BBB9BBC@BB=BDCBBE@A?AC@BBB>AAAABCECCCBBBCCCB>BBBD?BBBBABAC@B?B9989BCCCCBB?BBA@A@?CC>BBB<>>?@@8?<=988787(8>:=;;;?@AA@<@<A@@A:=:>BCCC?BCBBACC@D?AAB<BBB>AA@@BBBCBBBBBBBBBBCBAAAA@?==BB?@@<>;??;;>;<
@ATNG8:01223:01062
GATGTAGAGAGACTGTAGCGCACCCAGAAGATCAGGAACTCTAGAAGAATTCAGATTTTTAACACGAGAGTAAACGTAAAAAGAAGGTTTTACAAGACTCACGTTAACAATATTGCAGCAGTACGCACACAATCGAAAGCGCAGTAAGGATGGCTAGTGTAACTAGCAAGAATACCACGAAAAGCAAGAAAAAAGAAGTACGCTATTAACTATTAACGTACCTGTCTCTTCCGAAACGAATGAGTACGAGAGTCAGAGCAGAGCTACCATCGATCTTGGTAAGTCT
+
BCBAB=CCCCCCGCBCBBBCC@@@;?@?<@AAA;:9:>AAC997C?BA7957@@ABBBB3B>AAB>??BBB@@:??BEEEG5BB@B@BFG=CCCAG;;;BAA>?:>8>83:9713788:@@BBCBBBD;;;5;?::9,9<<<<?>>9?<@@B@BCBBCDCB?BBB@;;500*/0/(/;7778.8776633555$..(...3787..(.(.633.3255;5526>=AAA@8<2777-3<<=>?>BBCBAACA???A@BBBBBBB>?8818;;;A>>>5;5;:4@A@@
@ATNG8:01229:01047
GATGGTAGAGTATCATGTGTATCTCCAGAAGATCAGGAACTCTAGAAGAATTCAGATTTTTAACACGAGAGTAAACGTAAAAAGAAGGTTTTACAAGACTCACGTTAACAATATTGCAGCAGTACGCACACAATCGAAGCGCAGTAAGGATGGCTAGTGTAACTAGCAAGAATACCACGAAAGCAAGAAAAAGAAGTACGCTATTAACTATTAACGTACCTGTCTCTTCCGAAACGAATGAGTACACATCGTCGTGTCGTGCTACCATCGATAACCTCGAGTCT
+
@CCD@DDDCCCCAAAGCCCBABDCC?CCA<BBCC@?=??BBDDDCC@CC?C@CBA>>>>=0@>BCCCCCCBAA@8??:::;:';4242444&4:<7=CCCCBBBB=@=@@<@CC?A@AACBBBCGBB@CCCC@ABBD<@@BBBBBB<@<A??<?DAABBAB>BCB@?>>CC>B@A?ABCDD>B>><69===,;99////;?@BC<A<C@@@7;7;ADDD@CCCCBBB=@>ACF>CAC?ABBBBBAABABBBBBBBB@@@@@@BCC@BBBBCAA>A?CBBBAABB
@ATNG8:01219:01139
GATGGTAGCAGACGTGACAGAGCGCCAGAAGATCAGGAACTCTAGAAGAATTCAGATTTTTAACACGAGAGTTAAACGTAAAAAGAAGGTTTACAAGAACTCACGTTAACAATATTGCAGCAGTACGCACACAATCGAAGCGCAGTAAGGATGGCTAGTGTAACTAGCAAGAATACCACGAAAGTAAGAAAAAGAAGTACGCTATTAACTATTAACGTACCTGTCTCTTCCGAAACGAATGAGTACGATGAGAGAGCTCTCTCTACCATCGATCTTGGTAAGTCT
+
<<6<8=BDCCCCCD@BB;;<<<>?>8@@@<@;9:?=9>8:<<///:38838377///998'91//.5568..(.8.55/////$5<7<.55)55<75505:=;=<>7;7:<7;::6>AA@CCCBBBBBBBBCB@DBBB>AA:::BBC>A=A;;79B@;@CCC?ABBBAB=AB@>@>?AA>::37:@=::::;);@:978==?@BB=B?B@@@@B@CBCCC?CCBBA:9293::9,9::49BBCCBB@??==@=>>??A@A@<<<==:===<AA::8;<?A;B:99
@ATNG8:01238:01119
GATGGTAGGCGTGTGAGAGTCTGCCCAGAAGACAGGAACTCTAGAAGAATTCAGATTTTTAACACGAGAGTAAACGTAAAAAGAAGGTTTTACAAGACTCACGTTAACAATATTGCAGCAGTACGCACACAATCGAAGCGCAGTAAGGATGGCTAGTGTAACTAGCAAGAATACCACGAAAGCAAGAAAAGAAGTACGACTATTAACTATTAACGTACCTGTCTCTTCCGAAACGAATGAGTACTATGTAGAGCTCTATACTAATCGATCTTGGTAAGTCT
+
<=<<8=5;455555;<?DBBABABC=BCB@BBAAA5;4:=<95/<:>=+0)0><;;;;;*:;>?A<@?BBAA?8<;8////'/=59*000(//:5;:;;==BC@:=:==:=>>:>>CBA@@@A@@@@??;;:<@>@:=<=A9:9>6<7<=@=ABBBBBBB?BBBBBB?BC?A?@9>=@?@:<=<98888,8=9=>??788A@@;@=C:::<@8<:::;<A???@@A6;5;==5=BB@A@@@00/=:::?@BBBBBBBBBBBBB?BBBBBA@;@<@D@BBBB
@ATNG8:01234:01170
GATGGTAGTGTGTCTCTGAGAGTAGTACTCATTCGTTTCGGAAGAGACAGGTACGTTAATAGTTAATAGCGTACTTCTTTTTCTTGCTTTCGTGGTATTCTGCTAGTTACACTAGCCATCCTTACTGCGCTTCGATTGTGTGCGTACTGCTGCAATATTGTTAACGTGAGTCTTGTAAAACCTTCTTTTACGTTTACTCTCGTGTTAAAAATCTGAATTCTTCTAGAGTTCCTGATCTTCTGGGTGTATCAGCGAGTATCTAATCGATCTTGGTAAGTCT
+
;;6<8=ABBBBC>>?><@@CCDCCCCBCB????A;;;6;A?D@CCDFCCC@CCCCC@C?BBBCHH?AB@CA@@>@8=@@A@0@E>@@AA9A995196>=>CCCBBCHADCCCCB;;;;CC@C=CCCCAABBAD@@@?CCBBBBBBBBBBCCAAA?BBC@CE?B@BBBBCBCCC=A:999*9;>;9:9:-;AACB?BCCDCCFBBB5;;;;*;AABC@C@BCACDCCBBB@C?BBBBAA>ABBB>BCCCCBBBBCCDDBCCCB?BBCCDDD?A?BB?C@AA
@ATNG8:01224:01195
GATTAGTGTGTCTCTGAGAGTAGTACTCATTCGTTTCGGAAGAGACAGGTACGTTAATAGTTAATAGCGTACTTCTTTTTCTTGCTTTCGTGGTATTCTTGCTAGTTACACTAGCCATCCTTACTGCGCTTCGATTGTGTGCGTACTGCTGCAATATTGTTAACGTGAGTCTTGTAAAACCTTCTTTTTACGTTTACTCTCGTGTTAAAAATCTGAATTCTTCTAGAGTTCCTGATCTTCTGGTATGACTAGTGTACTACTACCATCGATCTTGGTAAGTCT
+
5557<<=CDBAA>=;;@CBCCFBBABBBAA>AABC?CC@C?BBBBCCC@CEBBC@D?BABA@DABBBCABABC=??@@@2AC@BBDD=BBBB?BBB?BD?BBBCCCACDDAAABC@DDD>B?CCBBCCCC@CCBC?DCCBBCBBBBBBBB@@A?CBB>BD?B>AACCCCCCC?A@@@?7==@;::999*:BBBD=AADDDCDBB@4;;;;*;@@BC=@>@B?ABBBBCB?B?BAA@CC?E>A?BEFCCBBCCDDDDCCBBBBB?BCDDCCAA>B?BB>B@@@
@ATNG8:01247:01231
GATGGTACGGTGCAGCATGAGTGTAGTCCAGAAGATCAGGAACTCTAGAAGAATTCAGATTTTTAACACGGAGAGTAAACGTAAAAAGAAGGTTTTACAAGACTCACGTTAACAATATTGCAGCAGTACGCACACAATACGAAGCGCAGTAAGGATGGCTAGTGTAACTAGCAAGAATACCACGAAAGCAAGAAAAAGAAGTACGCTATTAAACTATTAACGTACCTGTCTCTTCCGAAACGAATGAGTACGATGAGAGAGCTCTCTCTACCATCGATCTTTGGTAAGTCT
+
7999)////4///5555;555/:9///738/425=<;<<-3-3444:::5;>:==::6<<<<=+:277/0)/777:<=4>565=<<(44.4.444&4883:;;434<33,3,33.33=6444:<<<;;;=<<=:::4/////)/9::<<<<9=:===9<;<<<5558:99977,3:6333699333(333,22222$26+229222522+22'225206.55;;;7;@CB@@@-0-0>@6>@>9<=9558==:>?@>@?@>>>><>;9665(///..5222'31774<555
@ATNG8:01221:01261
GATGGTAGTCTCAGATAGTCTATAGTACTCATTCGTTTCGGTAAGAGACAGGTACGGTTAATAGTTTAATAGCGTACTTCTTTTCTTGTCTTTCTGTGGTATTCTTGCTAGTTACACTAGCCATCCTTACTGCGCTTCGATTGTGTGCGTACTGCTGCAATATTGTTAACGTGAGTCTTGTAAAACCTTCTTTTACGTTTACTCTCGTGTTAAAAATCTGAATTCTTCTAGAGTTCCTGATCTTCTGGGTGTATCAGCGAGTATCTACCATCGATCTTGGTAAGTCT
+
4499.5445<566><<9;;9999444;;444823559099455.5////--(-5--(-3:3:88==(0,//:77898:)////&/61//4;=3:447A2;8:68;57337268=B>?@@@?<?BB@B@GJCCCCBA?@CCC@CABACCCBBBBBBBCBC?A@@<@@<@>A:;;CCDDIABCCCC:C?C<;;;;.;AACH>CBCAABCBCF@CDHE5D;;;C@B>BCAECBCBDC?B?BCFCCC?BAAB;@;;;CA@@BBBCBBBCCCC@CCDDBBBB>B>BB?CAAA
@ATNG8:01248:01251
GATGGTAGTATCTGTCTACGAGAGCCAGAAGATCAGGAACTCTAGAAGAATTCAGATTTTTAACACGAGAGTAAACGTAAAAAGAAGGTTTTACAAGACTCACGTTAACAATATTGCAGCAGTACGCACACAATCGAAGCGCAGTAAGGATGGCTAGTGTAACTAGCAAGAATACCACGAAAGCAAGAAAAAAGAAGTACGCTATTAACTATTAACGTACCTGTCTCTTCCGAAACGAATGAGTACACACTCTCATATGACACATCGATCTTGGTAAGTCT
+
BBBB@BCCB@;66>BBBCBBDCCBA?ACB?AA@@??<>:A@B??>D@BB@B????@====.=:>>=>??@A@@@:=<BDFLL5BB@B5;;;69<=9666;=<<::5:;@?<?AA=@A:9;BBDCDCDCBBBB?BCCC?AABBAB@A<@?C::::CAABCCC?BBBBBB@BB@BBB;??988)6::4=??@@@)?A=;889CAAAC<@;??BB<><>?B@@>@BAABBB?B?CBC;AAD?BBABBDBBBB?>>D@@@@?ABCBCBBBAAABB?C?CC@BBBB
@ATNG8:01252:01240
GATGTAGTGTGTCTCTGAGAGTAGTACTCATTCGTTTCGGAAGAGACAGGTACGTTAATAGTTAATAGCGTACTTCTTTTTCTTGCTTTCGTGGTATTCTTGCTAGTTACACTAGCCATCCTTACTGCGCTTCGATTGTGTGCTTACTGCTGCAATATTGTTAACGTGAGTCTTGTAAAACCTTCTTTTTACGTTTACTCTCGTGTTAAAAATCTGAATTCTTCTAGAGTTCCTGATCTTCTGGAGATACACATGATACTCTACCATCGATCTTGGTAAGTCT
+
5;;?BCDECCCCCCCCCCBBBCCCCBBCBBB@CBBB<BB=@>BCCCCCCABBBCC@B@CDCC@DBBBBBBBBBC@CDDDD5BB?BABB<AAAA4:6>=>C@BBBBBDADDDCDBBB?CCC?C?CCCCCCCC@CCCC@CCDCCCC@CCBBBCBBB?BCC?CC?C@CBBBBBCCC>ABBBB9B=A=???==,>@AAD>BBDDDCCBBB@CCCC5CBBBC>@>@C@CCCCCAA?@?BCDEBB?BBC@CCCBCCCCCCBBBCBBBBBB@BA@@@@CC>C=AA?CBBB
@ATNG8:01277:00677
GATTAGTATAGAGCTCTACATAGTACTCATTCGTTTCGGAAGAGACAGGTACGTTAATAGTTAATAGCGTACTTCTTTTTCTTGCTTTCGTGGTATTCTTGCTAGTTACACTAGCCATCCTTACTGCGCTTCGATTGTGTGCGTACTGCTGCAATATTGTTAACGTGAGTCTTGTAAAACCTTCTTTTTACGTTTACTCTCGTGTTAAAAATCTGAATTCTTCTAGAGTTCCTGATCTTCTGGGCAGACTCTCACACGCCTACCATGATCTTGGTAAGTCT
+
???7?BCCBBBCCCCCCCBBCBBCCCFC@?>@@@C=BB?B?BBBBCBB?@BCCC?B=BBBB?B?BBCCCBB>=:==>==/==6==>>3>A<<<=@C??@7::??>><>AAA??<<8>AA:<8<A???>??8<<??9>>?8::@@@A>>>>>>@:>>==BD<A<AA@@@A@@@<AAAAA5A;?9<8888*8<666)--7---799?;ADDD/A>>>A:>:::6:=??:::=A;><=AA@:>>??9?>>:::BAA?>>>;=:=@@=@@@@===6;6;@9<77,
@ATNG8:01295:00687
GATTAGAGAGAGCTCTCTCATCGTACTCATTCGTTTCGGAATGGAAGACAGGTACGTTAATAGTTAATAGCGTACTTCTTTTTCTTGCTTTCGTGGTATTCTTGCTAGTTACACTAGCCATCCTTACTGCGCTTCGATTGTGTGCGTACTGCTGCAATATTGTTAACGTGAGTCTTGTAAAACCTTCTTTTTACGTTTACTCTCGTGTTAAAAATCTGAATTCTTCTAGAGTTCCTGATCTTCTGGGTGCGCTACATCTCTCGTACCATTCCATTCTGGTGAGCTT
+
<993:55556=>=>>><6665555555955.576818805(--(-(-66:<8<<:<8)/)////(/(/:>A???8=879979'7>:@?@@:@B@?8=::39<8<=?=><5=;;;???A=>>><>=@?>>:;;>:>C?>6;;=;;;>>:@@@@///@99:=<AA<B<?????>>>>:?@@AA6A<A<@@DCC/==AAA:A??778@>>><@@@@/@>>>B=A;;;7;@@@>>><A=A@???@<;;;;4///966:>===@@;;;>;:49;49.33222205,,*22,
@ATNG8:01303:00685
GATTAGCACGACACGACGATGTGTACTCATTCGTTTCGGAAGAGACAGGTACGTTAATAGTTAATAGCGTACTTCTTTTTTCTTGCTTTCGTTGGTATTTCTTGCTAGTTACACTAGCCATCCTTACTGCGCTTCGATTGTGTGCGTACTGCTGCAATATTGTTAACGTGAGTCTTGTAAAACCTTCTTTTTACGTTTACTCTCGTGTTAAAAATCTGAATTCTTCTAGAGTTCCTGATCTTCTGGCTCTCGTAGACAGATACTACCATCGATCTTGGTAAGTCT
+
?@;79A?A595;;;=><BABBBBBBA@A?A=BBBB?BFGIACBBBA@@;>@@>94:7;A?B>B=?>BBAAA<=5333333#374;@@@9@991:;>9:9)7;1;;<8::8===@??8806:;5:<AA???AAC<?@@@<???@@???BBA====::4:;=7=>:?<@>>>@@A>=9=<<;;-7)/)/699:,:====6ABBAAA==;:4::::*;888@=E7;;=AA;;;>>=B=C?>:=@///@5::=:>?@???>;;;=:::771///:9:::7?<AB<@???
@ATNG8:01300:00781
GATGGTAGGCGACATACATACGCGCCAGAAGATCAGGAACTCATAGAAGAATTACAGATTTTTAACACGAGAGTAAACGTAAAAAGAAGGTTTTACAAGACTCACGTTAACAATATTGCAGCAGTACGCACACAATCGAAGCGCAGTAAGGATGGCTAGTGTAACTAGCAAGAATACCACGAAAGCAAGAAAAAGAAGTACGCTATTAACTATTAACGTACCTGTCTCTTCCGAAACGAATGAGTACGATGAGAGAGCTCTCTCTACCATCGATCTTGGTAAGTCT
+
@@:=7<;;7;BB=B<<;>=<<996<:CCC>BB@@@<-0+09///:7616:-3-337833333$349:;;::::::;39;88888'7:6<7=>>1;BB@BBBBBBB??<;;==8:;937<<<BBBCCC@??BB??<?BBC@BAABAB@A=@?BAB?BBCEAA@C?BBC@@A?>>8=9:3:::<;4;;;:;;;;;.:>;>565::8AE<@;?AAA<A<@@FCFACFCDCCB@E@BAA<@CC@CCBBBBBBCB@@@??@BBCCBB???BB>A>>>AAAA:A?BC?EB99
@ATNG8:01265:00878
GATGGTAGGTGCAGCATGAGTGTATCCAGAAGATCAGGAACTCTAGAAGAATTCAGATTTTTAACACGAGAGTAAACGTAAAAAGAAGGTTTTACAAGACTCACGTTAACAATATTGCAGCAGTACGCACACAATCGAAGCGCAGTAAGGATGGCTAGTGTAACTAGCAAGAATACCACGAAAGCAAGAAAAAGAAGTACGCTATTAACTATTAACGTACCTGTCTCTTCCGAAACGAATGAGTACGATGAGAGAGCTCTCTCTACCATCGATCTTGGTAAGTCT
+
<<==8=;;59:9///<<<;<;<9700)///)/444:94>9BBBCCCC@CC@C@CFEBCBBB5B@CCCCCCCDCCB=BA@@@>@,@@>A<@@@4@@@<@;:;CCCAB>@=@A>ABC@BAACBBBBDCBCBCCCC@CCBB@BCCBBBBB?C@CBB?BEBBBBBD@CCBBBB?BA@B??;?@=>=599929BCDF3AA=A687?B@=>:><@@@B;A;?@CCC?AAAABAB>A>BBB<ACC@BACDCFCCB999BAAABBBBBBAAABB?C===>>>><B?CB?C@@A
@ATNG8:01268:00886
GATATGTGTATCTCCAGAAGATCAGGAACTCTAGAAGAATTCAGATTTTTAACACGAGAGTAAACGTAAAAAGAAGGTTTTACAAGAACTCACGTTAACAATATTGCAGCATGATACGCACACAATCGAAGCGCAGTAAGGATGGCTAGTGTAACTAGCAAGAATACCACGAAAGCAAAGAAAAAGAAGTACGACTATTAAACTATTAACGTACCTGTCTACTTCCGAAACGAATGAGTAACTGTATCTATGTGTGCGCTACCATCGATCTTGGTAAGTCT
+
444/-----5,--/)/;<7=>>>9919155;;;==9==8<7::;;;===+<6;;;;;<=::9:14445555$5549.555&///)//)/9///44.45::7<;:6::@@@0//////8788;7;288:9433333377,3,379188::6677-22::>@<@?;;>9499499,9994)49444$4:6;4/////666(33(37793:498---3-,,,----18389;2://)/5---8(--68/34:335444944555<9<<==?5547=633,3333
@ATNG8:01313:00850
GATGGTAGTACATGATAGACGACACCAGAAGATCAGGAACTCTAGAAGAATTCAGATTTTTAACACGAGAGTAAACGTAAAAAGAAGGTTTTACAAGACTCACGTTAACAATATTGCAGCAGTACGCACACAATCGAAGCGCAGTAAGGATGGCTAGTGTAACTAGCAAGAATACCACGAAAGCAAGAAAAAGAAGTACGCTATTAACTATTAACGTACCTGTCTCTTCCGAAACGAATGAGTACGTGTGCGACGTGTCTCCATCGATCTTGGTAAGTCT
+
5<<<:>>==;;;666====@<<;;;6;;<7<>?6668<8<=><A=B6;>8B=43444444$58<@<AACCEBBC>BBCBCCC1BB?B>AAA7ABB>BCCCDCDBB?A>AD@DBB=??A:;;ABBDDECCCCC@CCCC@DBBBBDCC?B>B;;8;BBBBBCB@A@AAAAACC@BBC>A>@@@8000=@@@@@0=@1;377>>>AA>>:>@A@=A<>>CAA=ABBAB@C?A>ABD=AAA>@@AAAA@?@??>?=?@@???BCC@BBBBBCBC?B?BB?@:::
@ATNG8:01281:00971
GATGGTAGCTCGCTGATGATATCTCCAGAAGATCAGGAACTCTAGAAGAATTCAGATTTTTAACACGAGAGTAAACGTAAAAAGAAGGTTTTACAAGACTCACGTTAACAATATTGCAGCAGTACGCACACAATCGAAGCGCAGTAAGGATGTCTAGCGTAACTAGCAAGAATACCACGAAAGCAAGAAAAAGAAGTACGCTATTAACTATTAACGTACCTGTCTCTTCCGAAACGAATGAGTACACACTCTCATATGACACTACATCGATCTTGGTAAGTCT
+
@@;C<BBCDEDC?AA@CCGCDBBBC@BCC@CBBC@@<?<??C???C@BB?B@BBAAACCC3C>AAC>>>@00/;7;9?====0>@;@2555'/0@500//::<>>:=:==9<BB@BB??ACHCCBDECBBCB@BBBB<??AABBBB?B@BAA@@@BBCBAAACCBB??>?G@BBB?BBBBB=>=<988777(6=6=>@CBBBBC@C@CCBB>@=@BBBE?BCAA@@?9>9>>>7?BA?BCBBBBBBCABBBC?;<>>CDCBCCCC?AABCCBB?B?@?>CAA@
@ATNG8:01269:01013
GATGGTAGTATAGAGCTCTACATAGTACTCATTCGTTTCGGAAGAGACAGGTACGTTAATAGTTAATAGCGTACTTCTTTTTCTTGCTTTCGTGGTATTTCTTGCTAGTTACACTAGCCATCCTTACTGCGCTTCGATTGTGTGCGTACTGCTGCAATATTGTTAACGTGAGTCTTGTAAAACCTTCTTTTTACGTTTACTCTCGTGTTAAAATCTGAATTCTTACTAGAGTTCCTGATCTTCTGGGCTGCGCTGATATGCGCTACCATCGATCTTGGTAAGTCT
+
45::5;;=@CCCBAB=955555:;>BBDCB::38<=;9=?:;7773;:>?4<8=?:6:>B?CC>B;=;?A9:55:5>AAAA.<=6:888*69//(/.--'-403.....(.56667:=688=:=5:==///585<<883///877:>>=@<97779697769;3:49<?>>>>=D9>9989+8*/+/<<<<,=:;;=0;;?;;;>=::4:::/:=A>?<?<A@=B@8785566=6;99>??;;99808///99<=B@@@@@@B???;?>>>>>>>9><?>9>??>
@ATNG8:01291:01018
GATGGTAGTGTCAGTGCGCGTCGTCCAGAAGATCAGGAACTCTAGAAGAATTCAGATTTTTAACACGAGAGTAAACGTAAAAGAAGGTTTACAAGACTCACGTTAACAATATTGCAGCAGTACGCACACAATCGAAGCGCAGTAAGGATGGCTAGTGTAACTAGCAAGAATACCACGAAAGCAAGAAAAAGAAGTACGCTATTAACTATTAACGTACCTGTCTCTTCCGAAACGAATGAGTACTATAGACTATCTGAGACTGCCAAGGCACACAGGGGATAG
+
CBBB?BBGCCCCCICCCA@BCBBCC@CCC?CCCC997:=@@BBBBB?BB?B=?>>88889(9;ABBAACBBBCC>BA;;;;.;A;@5;;0<;;4:AA@CCBBB@C@CC@CCB?BBAABBBBDEDDDDDDD@CA@?=@BBBBBBB>A?A::7;DAAACBC?CDBCBB?BB?BBB@BBABA8=::39>>>=/>?;>;<<BBA@@;?<?@AA7;7;>BBB@CDCCCEC@C?BBC=BBE????BBBBBBBBBBAAACCCCCCCCAAB?B?A?ACDAAAAA?5>?00
@ATNG8:01264:01044
GATGGTAGCATCATGCATATCTCACCAGAAGATCAGGAACTCTAGTAGAATTCAGATTTTTAACACGAGTAGTAAACGTAAAAGAAGGTTTTACAAGACTCACGTTAACAATATTGCGGCAGTACGCACACAATCGAAGCGCAGTAAGGATGGCTAGTGTAAACTAGCAAGAATACCACGAAAGCAAAGAAAAAGAAGTACGCTATTAAACATATTAACGTACCTGTCTCTTCCCGAAACGAATGAGTAACCTCTCAGACGCCTCGTCCTACCATCGATCTTGGTAACGTCT
+
@@:<59;=<566<<<<;;;==<=<A=@?:588:3332848773339<9=8>:89:99999(=5;999<0//9:99/9:////&5;5:.999&0/72////999:;7:6::6@?@>@??8=<8??@;?A<<6816@9928667:655-6-577159=>>=889-8:;;8:0554557.53333,...3,36666(66268777:>77+55'26678.5*//533(.255668+22)2=;/6882777322/538666522---(--77727//).55868//(.7//)/77//
@ATNG8:01295:01079
GATGGTAGCATCATGCATATCTCACCAGAAGATCAGGAACTCTAGAAGAATTCAGATTTTTAACACGAGAGTAAACGTAAAAAGAAGGTTTTACAAGACTCACGTTAACAATATTGCAGCAGTACGCACACAATCGAAGCGCAGTAAGGATGGCTAGTGTAACTAGCAAGAATACCACGAAAGCAAGAAAAAGAAGTACGCTATTAACTATTAACGTACCTGTCTCTTCCGAAACGAATGAGTACTGCGTCTCACTCTCGCCTACTATCGATCTTGGTAAGTCT
+
;?;=:==B?<B=ABB=>CCDBCBBF;><<<<B?@@@;?;=89:@BB?EC>A>ACDBBBBB+=7777<<8>5229.9945555$5<5:2555&59>85655:9;<<9<:=>:=A@>BADBCCCCCCCCDCDCB?BBAA>ABABBBCB?B?A;;:;BBBCCBC?BBBBAA>AB?BBB?AA@AA98764<:<<=.==9>>>>AAB>>:>5;;==8=:=@BBC@BCBBBBB6;8:AA<CCD?CDBCBBBBCBBBBBBBBBCBBCC@CCCCBBBBDDBB?B?AC?CBBC
@ATNG8:01305:01059
GATGGTAGCGCATATCAGCGCAGCCCAGAAGATCAGGAACTCTAGAAGAATTCAGATTTTTAACACGAGAGTAAACGTAAAAGAAGGTTTTACAAGACTCACGTTAACAATATTGCAGCAGTACGCACACAATCGAAGCGCAGTAAGGATGGCTAGTGTAACTAGCAAGAATACCACGAAAGCAAGAAAAAGAAGTACGCTATTAACTATTAACGTACCTGTCTCTTCCGAAACGAATGAGTACCTCTCAGACGCTCGTCCTACCATCGATCTTGGTAAGTCT
+
444;.555<;@:66;<===BCDDCD?CC@@??@>>@9=9<;;:;;;:=;171779999::)>=BBB?@CCDCCB=AB;;;;.;D=C;BAA3@@@<@BABBBBBB?B?AA>AAC<??A?@@BCCCHCCCCCJACBBA?B;<;GB@@=A?C;;9;CBCCCCC@CCC@A@?@>9=00,/==>>7?8758CCCC3AB=B??;B889?:>:?>==9=:??GCC@FCCCBBB=@=@BA8@;;6;???ABB=ABBCBBEBBBBAABB=AAC;>>A@@=881;=AB@EBBA
@ATNG8:01304:01121
GATGTGTCAGTGCGCGTCGTCCAGAAGATCAGGAACTCTAGAAGAATTCAGATTTTAACACGAGAGTAAACTGTAAAAAGAAGGTTTTACAAGAACTCACGTTAACAATATTGCAGCAGTACGCACACAATCGAAGCGCAGTAAGGATGGCTAGTGTAACTAGCAAGAATACCACGAAAGCAAGAAAAAGAAGTACGCTATTAACTATTAACGTACCTGTCTCTTCCGAAACGAATGAGTAACTGTATCTATGTGTGCGCTACCATCGATCTTGGTAAGTCT
+
;;6CC?>>CAA@<CBBBBB:6466>:>B<<=B9B555=====98913,3389733&3288;:>38/888.////////$/:6:-333&33848949888333173896<::67==88;53...7335:;59B=B>BB@70/;<6;*/.93979>885505>==@A=@B@BBB?AAAB?8>78177777+6;5;///<7222/5/5696285:79:539=995556:67;95;@@>?A?>86/5<=<=>>AA@999BB@<;<;;:AA>>9666386//)/877
@ATNG8:01272:01175
GATGGTAGGAGACACGTCGCACACGTACTCATTCGTTTCGGAAGAAGACAGGTACGTTAATTAGTTAATAGACGTACTTCTTTTTCTTGCTTTCTGTGGTATTCTTGCTAGTTACACTAGCCATCCTTACTGCGCTTCGATTGTGTGCGTACTGCTGCAATATTGTTAACGTGAGTCTTGTAAAACCTTCTTTTACGTTTACTCTCGTGTTAAAATCTGAATTCTTCTAAGAGTTCCTGATCTTACTGGGTCTACGCTCGTCGCGCTACCATTGATCTTGGTAAGTCT
+
;;5<8<<=:=@<<@?==@?>66696>>===@D?BACB=>>6<*//)/679:6;=77606(/(///(-057///9;:9=8@>:::*99.7552(22233.3..(.949995>=;>??:;:?=:?>=5:5<89752251699948<>;88699;///9776)/..255052332---7--(-3333+33:65666(2888;38775538...(...&.23--(-(-904771;::>1707///8837;<9>066,****26688:::7;774886:999=6C9997==:6
@ATNG8:01299:01189
GTGGTAGAGTACAGTGTAGTAGACCAGAAGATCAGGAACTCTAGAAGAATTCAGATTTTTAACACGAGAGTAAACGTAAAAAGAAGGTTTTACAAGACTCACGTTAACAATATTGCAGCAGTACGCACACAATCGAAGCGCAGTAAGGATGGCTAGTGTAACTAGCAAGAATACCACGAAAGCAAGAAAAAGAAGTACGCTATTAACTATTAACGTACCTGTCTCTTCCGAAACGAATGAGTACATAGATATACGTATAGCTACCATCGATCTTGGTAAGTCT
+
@==9==CDDCC>@@@@>BCCCCCC?BBB?BBAAAA=A=@@B?@?B?BC@C?99::9999(99???BB@A?@@@8><;;9:9$9;;<2999&5<>9>@<ABBBBC?B?BC@DCC?BA@@BBBCJCCCCCC@@<@@AA=AABAAD@?<A@E@@?ACBBBDBB?BBBBBB?BD@DCC>AAAAA8?8818>=>?/??;>>>>@@@@@;><>@AB;?<@EC;:7:@@@?BA?B>ABC>CCC>ABBCCCBBBBBBAA@@@@B@@???@:;7<AAAAA>><><?A;?;;;
@ATNG8:01276:01223
GATGGTAGTGTGTCTCTGAGAGTAGTACTCATTCGTTTCGGAAGAGACAGGTACGTTAATAGTTAATAGCGTACTTCTTTTTCTTGCTTTCGTGGTATTCTTGCTAGTTACACTAGCCATCCTTACTGCGCTTCGATTGTGTGCGTACTGCTGCAATATTGTTAACGTGAGTCTTGTAAAACCTTCTTTTTACGTTTACTCTCGTGTTAAAAATCTGAATTCTTCTAGAGTTCCTGATCTTCTGGGCTGCGCTGATATGCGCTACCATCGTCCGTTAGAAGTCT
+
:;:@5;<ABBBCHHFBBCCFCCA@@CEDCC:96:A@A=BB@B@CCBBBBC?BDC;;:;=BBBB?B@EECDC;;0A@@@F>@000*/7791:=9929==99:.4:>@BC@CCJDBBBB=@@B>A>BC;;;BBC>BCDE@FBCDD@A@B@@@ACA@A=AAA?AA?B=??BBBBBCC@CBCBC9B>B=<<;;;*;DBCC9;;AABBA;;;4;:;:'9?>::8:?BD@BBBAA@B@C@BBBCCB>@:<;0;<;;;;@=@CCCCABACEC@CB;9:@499=@@@?CBCB
@ATNG8:01307:01208
GATGGTAGGTGCACATGAGTGTATCCAGAAGATCAGGAACTCTAGAAGAATTCAGATTTTTAACACGAGAGTAAACGTAAAAAGAAGGTTTTACAAGACTCACGTTAACAATATTGCAGCAGTACGCACACAATCGAAGCGCAGTAAGGATGGCTAGTGTAACTAGCAAGAATACCACGAAAGCAAGAAAAAAGAAGTACGCTATTAACTATTAACGTACCTGTCTCTTCCGAAACGAATGAGTACGAGGTCAGAGCAGAGCTACATCGATCTTGGTAAGTCT
+
AA;B:>>C@CDBCAAACCCCECBAA?BBB@BBBB@@<@?ACCCCBB?BC@D@DBA::9::*;>BCCBBBCCCCC=B@@AAAA0BC?C?ADD;DBB?@??A@@BA@=A@??;?@@=AABCBDBCCCGECCBBC?BC@@=?ACAAAAB?B@C;:8;BBBBBCC@BBBBBB?CC@BBB=@@988)8871888888%/<78///;;DA@:<:<ABC<>;>ACCC?@B@AAAA>A>AAA<AAA>BBBBBBBBBB@CBBCBCCCBAAABBBAAABB@@?4939?;@A;;
@ATNG8:01311:01202
GATGGTAGATATATGCACGCTCTACCAGAAGATCAGGAACTCTAGAAGAATTCAGATTTTTAACACGAGAGTAAACGTAAAAAGAAGGTTTTACAAGACTCACGTTAACAATATTGCAGCAGTACGCACACAATCGAAGCGCAGTAAGGATGGCTAGTGTAACTAGCAAGAATACCACGAAAGCAAGAAAAAAGAAGTACGCTATTAACTATTAACGTACCTGTCTCTTCCGAAACGAATGAGTACGTGTGACGTACGTGAGCTACCCATCGATCTTGGTAAGTCT
+
4:==<BBCDCCGA<;=BB;99@@;?8A:>::=8979494:8;:9998;;6;4>>887???)71775888::797585@CGEE5CC@B@CCC=JIGACCC@@AA;;7;?BB?@@?>A@@:;;BCEGBBABA@@@CCBB=?????AAC?@:@00+0<::;?AB?BBEFAA>AA<@?>9<<999,575-6;;;=='66/6///88==>=A8<<:959:??BDC@CCBA@@@696:@@=@AB=:999A999@895BCCB@AABB>>>?==>8?BBBBBAB=A<??=BB=@
@ATNG8:01318:00785
GATGGTAGCGCATATCAGCGCAGCCCAGCAAGATCAGGAAACTCTAGAAGAATTACAGATTTTTTAACACGAGAGTAAACGTAAAAAGAAGGTTTTACAAGACTCACGTTAACAATATTGCAGCAGTACGCACACAATCGAAGCGCAGTAAGGATGGCAAGTGTAACTAGCAAGAATACCACGAAAGCAAGAAAAAAGAAGTACGCTATTAACTATTAACGTACCAGTCTCTTCCGAAACGAATGAGTACTATGTAGAGCTCTATACTACCATCGATCTTGGTAAGTCT
+
>>0;7:<?BBB<<;;;:;;>@@@@<4;55555559;<.44)488:9:969938)////433333#3-398889;7333,3;==CCE18858>CAC:C>><=BBBBBC??;?@B@<A;<8;AAACBBBCBCCCCCA@?@DDC@BBA@AA@@<A@CBB?@@;@BAAA?AAAA8859=;???8=@999,8<<<989999%8@9@8:9ABA==1808=88188<>CCCAECBAAB@<A<;;;0;<<5;ABCCBBBBBBBCCBBBBBBBBB@A??<;899<<//(/(//)0<><
@ATNG8:01316:00893
GATGTAGTACATGTAGACGACACCAGAAGATCAGGAACTCTAGAAGAATTCAGATTTTTAACACGAGAGTAAACGTAAAAAGAAGGTTTTACAAGACTCACGTTAACAATATTGCAGCAGTACGCACACAATCGAAGCGCAGTAAGGATGGCTATTGTAACTAGCAAGAATACCACGAAAGCAAGAAAAAGAAGTACGCTATTAACTATTAACGTACCTGTCTCTTCCGAAACGAATGAGTACGATGAGAGAGCTCTCTCTACCATCGATCTTGGTAAGTCT
+
8::===AA@;<>@@>CCC:99??7;CC=A;99>@:>:>?A898B?BA?B?9::?>BBB3B>ABB@BABBCBC:?>>>>>>0>B>C5;;;*9DD@9;9BAAACC?C@CC@CCC?BBBBCBBBCCCCBBBAC@CCBB=BCCBAA887:?A@A?BCCC@BBA?CBBBBB?AA>AAA?BCAA@:9:9;?@@AA2AA=@;;;@A@@@<@<??BB<@<@?BBB@BBBBBCC?A?ACC>BBB?BBBAABCCC>>>ABBBC???>=>><>?<A???D<=<:A?@B?C999
@ATNG8:01325:00974
GTTGGTAGTACATGATAGACGACACCAGAAGATCAGGAACTCTAGAAGAATTCAGATTTTTTAACACGAGAGTAAACGTAAAAAAGAAGGTTTTACAAGACTCACGTTAACAATATTGCAGCAGTACGCACACAATCGAAGCGCAGTAAGGATGGCTAGTGTAACTAGCAAGAATACCACGAAAGCAAGAAAAAAGAAGTACGCTATTAACTATTAACGTACCTGTCTCTTCCGAAACGATGAGTACTGCGTCTCACTCTCGCCTACCATCGATCTTGGTAAGTCT
+
55059>>?CCBB@@>>BBBBACBAB8@?A=AA=00/)/)/:98788433-36335====??&=:=B=CDCBB;;;09::55555#55.59>AA2<;;<;@;;==@@@>@@BB?ACC@CC9:;BCCCBCCCCBCCADCBB?BCBCCCAA>B@C:9:;CBCBCCB@BCCBBB?BB?CAA8?>999+9==8:9:9:9%0>;@0/0@>@@B3916:::8>8=ADAC?BCBBBBA=A>??@:@ABCCBBABBBBBBBBBCBBBCCCCDACBB@BCBBBBBC?B?CC@EBBA
@ATNG8:01327:01188
GATGGTAGCTCTGCTCTGACTCTCGTACTCATCGTTTCGGAAGAGACAGGTACGTTAATAGTTAATAGCTGTACTTCTTTTTCTTGCTTTCTGTGGTTATTCTTGCTAGTTACACTAGCCATCCTTACTGCGCTTCGATTGTGTGCGTACTGCTGCAATATTGTTAACGTGAGTCTTGTAAAACCTTCTTTTACGTTTACTCTCGTGTTAAAATCTGAATTCTTCTAGAGTTCCTGATCTTCTGGGTGCGCTACAGTCTCTCTACCATCGATCTTGGTAAGTCT
+
9:6B7;@BCBBBC<;;<;<;>=A<==::8:///<==5<=:@:==>?D>B7@666>8>:655:172//////44:;78::::)9;7;<>>9000=;8<69?;>@*/0/::<=?@@==>8837@A8@>BAA@B@BA=A@@A?BBB@@@@BCCCCC@??B@B@?::929.4=;8<@:996:4444&4.4.4444&4::<=266<<<<;;;;8<<=0;999=49.9A499BB@@@@C@CBCBB@=?;;;0;>??ABBBCABBBBBCCBB@@A999999;@49949@99
@ATNG8:00672:03871
GATGGTAGCAGACGTGACAGAGCGCCAGAAGATCAGGAACTCTAGAAGAATTCAGATTTTTAACACGAGAGTAAACGTAAAAAGAAGGTTTTACAAGACTCACGTTTAACAATATTGCAGCAGTACGCACACAATCGAAGCGCAGTAAGGATGGCTAGTGTAACTAGCAAGAATACCACGAAAGCAAGAAAAAAGAAGTACGCTATTAACTATTAACGTACCTGTCTCTTCCGAAACGAATGAGTACTGCGTCTCACTCTCGCCATCGATCTTGGTAAGTCT
+
@CBB@CCCBBBDCCCCBBCCCCCDC?AACACCBCBB?B>;;;9:8>:??=A>BBBABFDC1?:9:7787>;::;5;=C>@@@+66:>:>@A2CCB>ABCBBAC;;;,;;?B=A;;69@?=@A@B;;:@@CABB@BAAA9;:ABBBDBAE@C;<;<BBBCCED@::;BBA@BC>BBA8<>978)3998=?@@A@(@@<0//9;?AAA;>;>??A<?;??BBA=AAA;::B@C>AAD=C??=?>AA???AAAA<;;@AAAD??@@?BCCCB:::8:8:C?C?@@
@ATNG8:00708:03842
GATGGTAGGTGCAGCATGAGTGTATCCAGAAGATCAGGAACTCTAGAAGAATTCAGATTTTTAACACGAGAGTAAACGTAAAAAGAAGGTTTTACAAGACTCACGTTAACAATATTGCAGCAGTACGCACACAATCGAAGCGCAGTAAGGATGGCTAGTGTAACTAGCAAGAATACCACGAAAGCAAGAAAAAGAAGTACGCTATTAACTATTAACGTACCTGTCTCTTCCGAAACGAATGAGTACGATGAGATCTCGTGTGCTACCATCGATCTTGGTAAGTCT
+
///4.4497;::///799<666665;7544.4448<=4;7;><;<<<799::8<<===???+=9<=;;<<@@ECJIBBAA@@@,@A=?9>==+==<;<:65<@<@@<????>?@??BB:9:B@@ACCMEDCCC?B@;;8;???A?59069=<@8@<<<AA?D:DCCCBB>AA?DBB?ABBDD:877<@ADFF3BB>A@???A>>>*0+///5(/(.5;9;9=;99944.43444,4::8<::9;;;999987778@A787@@::BB?=:5<>>=>2<:8>8<999
@ATNG8:00666:03894
GATGGTAGGCATGCGCACACATCCCAGAAGATCAGGAACTCTAGAAGAATTCAGATTTTTAACACGAGAGTAAACGTAAAAAGAAGGTTTTACAAGACTCACGTTAACAATATTGCAGCAGTACGCACACAATCGAAGCGCAGTAAGGATGGCTAGTGTAACTAGCAAGAATACCACGAAAGCAAGAAAAAGAAGTACGCTATTAACTATTAACGTACCTGTCTCTTCCGAAACGAATGAGTACGAGAGTCAGAGCAGAGCTACCATCGAATGAGGTTAGTCT
+
@BCC@BBC@EEBCBBBBBBBCAAA>BCC@FCCCCC@IBDBBBCCC?B@>B?BBBCCCCC2B?ADABAA@@?>=6>=;;999$9<8>5;;;0ABC>BBBBBBB;;7;?BC?CCC?ACCCCCCGCCBBBCCCC@DCCC>BABBBBBB@B@CBB@BBBBBBBBACCCBBB?CC?????????=5;;;577889(7>9>9;;ABAAA=D;@???<B<@@BAA=ABB???B@B?BAC>BBB?AABBBCCCBBBBBBBBBBBAAA?>ABD=BAA@@<>BAA>A@CCBBB
@ATNG8:00694:03924
GATGGTAGTGTCATATGAGAGTGTGTACTCATTCGTTTCGGTAAGAGACAGGTACGTTAATAGTTAATAGCGTACTTCTTTTTCTTGTCTTTCTGTGGTATTCTTGCTAGTTACACTAGCCATCCTTACTGCGCTTCGATTGTGTGCGTACTGCTGCAATATTGTTAACGTGAGTCTTGTAAAACCTTCTTTTTACGTTTACTCTCGTGTTAAAAATCTGAATTCTTCTAGAGTTCCTGATCTTCTGGGATGTGTGCGCAGTGCCTACCATCGATCTTGGTAAGTCT
+
///4.45<<@B=====>>>>666<<>555::;7<554)4<.44.555;:>96<9///7;577/4.5.555:<<::<.44444$4;398499,476//)//61//)33378;8====>>AA?AHLAC@CCCCCCCC@CCCB?BBC?@@BBFCCCCBBBDABBBABB?B@BBCB@@@BB?ACCMG;D7;5;;;;;*;B@@@;@BBAABBB@@=@AAA,;;;DC@CABC@CCA@A@@=@@CCCCCC@BCCB<B:;;CCDFDDDBBCC@CBB?CBBCHCCB?C@CC>C@@@
@ATNG8:00696:03921
GATGGTAGAGAGAGCTCTCTCATCGTACTCATTCGTTTCGGAAGAGACAGGTACGTTAATAGTTAATAGCGTACTTCTTTTTCTTGCTTTCGTGGTATTCTTGCTTAGTTACACTAGCCATCCTTACTGCGCTTCGATTGTGTGCGTACTGCTGCAATATTGTTAACGTGAGTCTTGTAAAACCTTCTTTTTACGTTTACTCTCGTGTTAAAAATCTTGAATTCTTCTAGAGTTCCTGATCTTCTGGTGTCTGATCTGTATCACTACCATCGATCTTGGTAAGTCTT
+
CBBC@BCABCAA;95566<<><=<=666<<>>9?CFF?DD@D@CCCBDA@7;9><<38:=<=96=4:>ABCBB@@;:::::.9><ABCC>BBBA>A::3782333,37718:;;8;<89575;A;B@AA;;<><@AAA7;;>??>>=>===?>>==8;:;:?@6;7;???>>@@A:>>???2?;>;>?AAA/@@>>>9>>>>BBB;;;=@@?@/?;;7;A<@9==>DBA88669<9///;;?:==>=AAA;;;>>@@@AAAAAB@@@;@@@@B??@<@<@;5;;//-
@ATNG8:00699:03918
GATGGTAGCTCTGCTCTGACTCTCGTACTCATTCGTTTCGGAAGAGACAGGTACGTTAATAGTTAATAGCTGTACTTCTTTTTCTTGCTTTCGTGGTATTCTTGCTAGTTACACTAGCCATCCTTACTGCGCTTCGATTGTGTGCGTACTGCTGCAATATTGTTAACGTGAGTCTTGTAAAACCTTCTTTTACGTTTACTCTCGTGTTAAAATCTGAATTCTTCTAGAGTTCCTGATCTTCTGGCGCTCTGTCACGTCTGCTATCGATCTTGGTAAGTCT
+
AABB?BCABA<;?:@A@BCAAABGCCCCEBBB?ABAA:BB>B>AA@@@;;6><<99497955:5;8///.------(-::::)///6>>@8;6//27//)/:)//:;=>:>CB@@;@?<??A@C?CBBCCDCC@BBBB?DCBBB@@@BBBBBBBBB>BBB>AA?B@BBBCBBCBC>@ABBB.;5<><<;<.;BCDD=C;;::99959.559&5:;9;7;:@C??@@:;:A=A=AAD@@A=@@C?AAAAA;;;<<:A@>:99A>??@@BAA>B@CC?CC@@
@ATNG8:00701:03985
GATGGTAGCGCACACATAGATACAGTACTCATTCGTTTCGGTAGAGACAGGTACGGTTAATAGTTTAATAGTCGTACTTCTTTTCTTGTTCTTTCTGTGGTATTCTTGCTAGTTACACTAGCCATCCTTACTGCGCTTCGATTGTGTGCGTACTGCTGCAATATTGTTAACGTGAGTCTTGTAAAACCTTCTTTTTACGTTTACTCTCGTGTTAAAAATCTGAATTCTTCTAGATTTCCTGATCTTCTGGTAGAGCGTGCATATATCTACCATCGATCTTGGTAAGTCT
+
////)////44;55566666<:9999555:9955/-9/660-----57//)5555.57<397///(/)/9///4544:5:9<<+44.44388;(333//)///)/83668<<>9==??ECCB?BCC@D@CCCC@AAC@CBCC>BACAABCCCHDDDCBBB@EBB?BE@C?BBCBCEBBB?A;:;:.;<?=;;;;;*;BBBD>BBBCDDCCCC5<;;;*;ABBC@C@CEBFCCCCBC>C@:::CCC<BBA>ABCBCCBCCCCCCCCCBBAA=A@@?BBAA>CACC@CAAA
@ATNG8:00707:03955
GATGGTAGCGCATATCAGCGCAGCCCAGAAGATCAGGAACTCTAGAAGAATTCAGATTTTTAACACGAGAGTAAACGTAAAAAGAAGGTTTTACAAGACTCACGTTAACAATATTGCAGCAGTACGCACACAATCGAAGCGCAGTAAGGATGGCTAGTGTAACTAGCAAGAATACCACGAAAGCAAGAAAAAGAAGTACGCTATTAACTATTAACGTACCTGTCTCTTCCGAAACGAATGAGTACGATGAGAGAGCTCTCTCTACCATCGATCTTGGTAAGTCT
+
A?@D=@;9;5;A@AA@AABBBBDDD?BBBAFCCBAA@AADDDBBCB?BD@D@CBA@@@@@0@?BBCCCCCDBBB9AA;;;;;*;;49;>@@7BB@BDAABBCDCC@CACC@BCC@CDBCCCD@@ADCCCBCCGCBAA@B@@@BBBB@CAD:;:;CBBBCBCABBBBBB@BB@BBC>@@BAC:???<?BBCB3BD?BAAABBAAA?B@AAAB=A==>BCB@BBBBABD5;5;??8>::4:@@@ABDCB:9:BBBBBFC:99?????<A:98==88098>A?CBB@
@ATNG8:00669:04031
GATGGTAGAGTATCATGTGTATCTCCAGAAGATCAGGAACTCTAGATGAATTCAGATTTTTAACACGAGAAGTAAACGTTAAAAAGAAGGTTTTACAAGACTCACGTTAACAATATTGCAGCAGTACGCACACAATCGAAGCGCAGTAAGGATGGCTAGTGTAACTAGCAAGAATAACCACGAAAGCAAGAAAAAGAAGTACGCTATTAACTATTACGTACCTGTCTCTTCCGAGACGAATGAGTACGATGAGAGAGCTCTCTCTACCATCGAACCACCTAAGTCT
+
8<::7@:559995559<<555559937772///9:;.4.444;;55555.58===>?@GG+=,/.8..-,(,226,2--(-777)<:8<8>>>2==<?BB<;::447048<<8<<=9=@A?BA@@AABAA@BCC?CCAA>@CCCCABB?C?BAA??EECC>>B9A@AB>:69=;00,07;;@BD>>><800000'/:4///9?;88:=E=B=>;7:;=BBC?BCCAA@C@C<::5549:7555:??>>?736==C@AC999BACCAA>AABBA<@99937@=BBC=
@ATNG8:00706:04081
GATGTAGAGAGACTGTAGCGCACCCAGAAGATCAGGAACTCTAGAAGAATTCAGATTTTTAACACGAGAGTAAACGTAAAAAGAAGGTTTTACAAGACTCACGTTAACAATATTGCAGCAGTACGCACACAATCGAAGCGCAGTAAGGATGGCTAGTGTAACTAGCAAGAATACCACGAAAGCAAGAAAAAAGAAGTACGCTATTAACTATTAACGTACCTGTCTCTTCCGAAACGAATGAGTACTATGTAGAGCTCTATACTACCATCGATCTTGGTAAGTCT
+
BBCCCDDDDAB@BB>>@CDDEBBB>CCCACDCDCB@B@CCCCBBC>AA@B?BAAABDED3C?BBCBBBBBBBB:??BBCAC3@@=@?BBB<CCC?CCABCCB;;8;@BB?BDC?@ACCBBCCDCDCBCCCB@CCCC=@?BCAA??<@=@@@=@CAABBBD@DBBAAAABB?BBB589@??8=;;58999::%:>:A;;;AA@@@<A:>===:=;=>C:;:9BAAACC@B?BCB>BCC?EDBBCBCBBBBB9:9====>???C>>>====?==>@<@<@D<B99:
@ATNG8:00669:04119
GATGGTAGTCTCAGATAGTCTATAGTACTCATTCGTTTCGGAAGAGACAGGTACGTTAATAGTTAAATAGTACGTAACTTCATTTTTCTTTGCTTTCTGTGGTATTCTTGCTAGTTACACTAGCCATCCTTACTGCGCTTCGATTGTGTGCGTACTGCTGCAATATTGTTAACGTGAGTCTTGTAAAACCTTCTTTTTACGTTTACTCTCGTGTTAAAAATCTGAATTCTTCTAGAGTTCCTGATCTTCTGGAGATACACATGATACTCTACCATCGATCTTGGTAAGTCT
+
::::8=>=====<<;>==6555545555::44.59:@699255555555/)/////)/5:778.49)44444::7;7881//////$/77.//4;2445/638/-(-5(,,--6;7<>>=<<<<29:A=A=BE;;;BBC?A@@BHCCCCCECA@@@A@AA<<5;AA;AA4;2:=?=>???D@CBBBB5;5;>;;;<;*;??@C=DBB@@@?>>=29999$9999:6:<@A8::CBA@@;@;@BBCCF=@B@=@AA;;;DBBBCCBCCDBCBC?AAA@@????CAEG@CDDC
@ATNG8:00676:04127
GATGGTAGCATCATGCATATCTCACCAGAAGATCAGGAACTCTAGAAGAATTCAGATTTTTAACACGAGAGTAAACGTAAAAAGAAGGTTTTACAAGACTCACGTTAACAATATTGCAGCAGTACGCACACAATCGAAGCGCAGTAAGGATGGCTAGTGTAACTAGCAAGAATACCACGAAAGCAAGAAAAAAGAAGTACGCTATTAACTATTAACGTACCTGTCTCTTCCGAAACGAATGAGTACGATGAGAGAGCTCTCTCTACCATCGAATCACGAAAGTCT
+
AACB?CCBBCCCCCCCCABBCECBB?BCD?CCCCBB@B@BCCCCAA?AA?C?CBBACCCC+=7BBBBBBBCBBC=@=AA@@@0@C?C>BBB8BBH@GCBBDCB@?>A@CE@CCC:<<DBBBCEDCCCC@??C?CB??=@BAACA??<@=AAA?ACCCCABCACABAAB?BA<@@@3:::99,9<<;>>@@@A(AB?B878@@@@@;@<@@@@<?;??BEG?A@A@AAA=@=@??9?AA?:99CCDDBB9::AABBAB?;;;AAA>=7<///@9=<AA:::5:@@@
@ATNG8:00671:04175
GATGGTAGCGCGACGAGCGTAGACCCAGAAGATCAGGAACTTCTAGAAGAATTCAAGATTTTTAAACACGAGAGTAAACGTAAAAAGAAGGTTTTACAAGACTCACGTTAACAATATTGCAGCAGTACGCACACAATCGAAGCGCAGTAAGGATGGCTAGTGTAACTAGCAAGAATACCACGAAAGCAAGAAAAAAGAAGTACGACTATTAACTATTAACGTACCTGTCTCTTCCGAAACGAATGAGTACGATGAGAGAGCTCTCTCTACCATCGATCTTGGGTAAGTCT
+
:<:@<?<B;595<<<;;;BD995;;3;@B@;;:=00)/)//)/////6<9593//)/88888$//(/3377333:;;13359999(55.549990;=B@ABBBBBBBC@CACC@C@@=@AA@BCCCBABCCBDEC>A@:;59A?@@A>?<@=?>>;>@>>=;/0*/986660//(///49;333(3883333333#2727977///9--)-(----05-2359=7=9@<8<?6;6556,5::/5589A>??C>>>>===<<7866///665:/7/:://(/5.573=>?:
@ATNG8:00673:04181
GATGGTAGCTCGCTGATGATATCTCCAGAAGATCAGGAACTCTAGAAGAATTCAGATTTTTAACACGAGAGTAAACGTAAAAAGAAGGTTTTACAAGACTCACGTTAACAATATTGCAGCAGTACGCACACAATCGAAGCGCAGTAAGGATGGCTAGTGTAACTAGCAAGAATACCACGAAAAGCAAGAAAAAGAAGTACGCTATTAACTATTAACGTACCTGTCTCTTCCGAAACGATGAGTACGTGTGACGTACGTGAGCTACCATCGACGAATAGAAGTCT
+
59>>9=BDBBBCCCCCBBBCCCCCC?BBC@CCCCBB?B@BCB@@AB?BC?C?BBCBBBBB3B@CCCCCCABBCC<AAAAAAA2BB?B?BBB;CCE@CABA@BB;;:;@AA>ACC=@@BBBCGCCCCCFCCBB@B@@?=????A@@B>B>BBC?BBBCAAAA?AAABBB?BB?:::;@@:999+9::398888(7>:>=>>@@@AA;><>;=>=A;?:@@@<@AAAAAB=><>==5=000==@BBBCBBCDCB??@BBBBBBCBCB?B???@@00,0@@@:@?@@
@ATNG8:00673:04192
GATGGTAGGCGTGTGAGAGTCTGCCCAGATGATCAGGAACTCTAGAAGAATTCAGATTTTTTAACACGAGAGTAAACGTAAAAAGAAGGTTTTACAAGACTCACGTTAAACAATATTGCAGCAGTACGCACACAATCGAAGCGCAGTAAGGATGGCTAGTGTAACTAGCAAGAATACCACGAAAGCAAGAAAAAGAAGTACGCTATTAACTATTAACGTACCTGTCTCTTCCGAAACGATGAGTACGATGAGAGAGCTCTCTCTACCATCGAGGTTGTAAAGTCT
+
BA:::9BB<B:66=;?@BBBC;99@3;555999=/0)/300/:://)49397;==99::::#7-399:<<<<:?>6379=<<=.9?;A6???5>>>28=8;///..(..'.7.338279;;>>===889::765,569=;?>>>:;;;:>9;;?9?=?@A>==8=?;;?B=??<???388999)6::6;@>>>/7949==?@@==>;>:>>==5:4::7//)////::9*5.59937;;;=?=>>@@>668>>>BBC@<;<>>?@A:>>>AAA<A188==4=;;;
@ATNG8:00673:04236
GATGTAGAGAGACTGTAGCGCACCAGAAGATCAGGAACTCTAGAAGAATTCATGAATTTTTAACACGAAGAGTAAACGTAAAAAAGAAGGTTTTACAAGACTTCAACGTTAACAATATTGCAGCAGTACGCACACAATCGAAGCGCAGTAAGGATGGACTAGTGTAACTAGCAAGAATACCACGAAAGCAAGAAAAAGAAGTACGCTATTAAACTATTAACGTACCTGTCTCTTCCGAAACGAATGAGTACAGAGAGTACGATATGTCTACCATCGATCTTGGTAAGATCT
+
:;;<>>>CCDDC@@;<=;;<>>?<<;;9=?00//272557///6)//)/53343:49==>+=6:86//(////66.67555555#594949::&444.4///)//)///)3-33-3995;:335<666BABDA:;06;<00+/8889=33--(,,,(,,,,,68:=8;;=:88633.399288:::1887377778.8?;=:@:;5538(//(///8(/(..48838:444;<8<8:;<4<33078;>ABBB>>=@??@9999==8<<:55258788833.2,--(,,,2,
@ATNG8:00678:04220
GATGGTAGCAGACGTGACAGAGCGCCGAAGATCAGGAACTCTAGAAGAATTCAGATTTTTAACACGAGAGTAAACGTAAAAAGAAGGTTTTACAAGACTCACGTTAACAATATTGCAGCAGTACGCACACAATCGAAGCGCAGTAAGGATGGCTAGTGTAACTAGCAAGAATACCACGAAAGCAAGAAAAAAGAAGTACGCTATTAACTATTAACGTACCTGTCTCTTCCGAAACGAATGAGTACTGCGTCTCACTCTCGCCTACCATCGATCTTGGTAAGTCT
+
55<>9>=BA<@>BB=A<<<<@B@AA?@@=@BCB@@=@9@@A::8D?BB>B@B@@@ABAA2B?BAAAAACAAAB>BBBBCCB2BB?BAGGG<HCC@BAB@A@@00-0;==;?@A>@A??AAABBCBBCDAAA@CC@@?ACCBBC@?<@?A;;<;BCCCBCD????BBA?BB>BA?6;;;;;3733/5<<<>>(>B=A@?@>>?DD=D:>>@C18189?;;6;B@@ACB@B?BBD>BBC<?>CBBAAAAAAAA@A?:::BA@@?AAA=AAABBAAA:?=?@<AAAA
@ATNG8:00706:04191
GATGGTAGCTCTGCTCTGACTCTCGTACTCATTCGTTTCGGAAGAGACAGGTACGTTAATAGTTAATAGCGTACTTCTTTTTCTTGCTTTCGTGGTATTCTTGCTAGTTACACTAGCCATCCTTACTGCGCTTCGATTGTGTGCGTACTGCTGCAATATTGTTAACGTGAGTCTTGTAAAACCTTCTTTTTACGTTTACTCTCGTGTTAAAAATCTGAATTCTTCTAGAGTTCCTGATCTTCTGGGTGCGCTACAGTCTCTCTACCATCGATCTTGGTAAGTCT
+
BBBC@CCCCCCCCCCCCBBCGJCDCDCDDBBC@BGGG?CC?C?BBBDCCCACCCBB@C@BCCC@C?BA@ABBCCC@DDCCB5B@=AAA@8>:;5195=9?????ABBE@BBBCCBAA>@BB?B?BCCBBBBA=AAAA=BCDDCCCCCCBCCCCCB?CCB?CC?C?BBCCCCCCA<A;;;;.;>B=;;;;;*;CBBC>C<;;BBCBBB@CEDE5BBBBD?C?BB@CCCDC@@>@@BBAAAB?@>AB<BBBCCCCCCDBBBB:;;CB@BBBCCCBB@BABA?B@@?
@ATNG8:00706:04198
GATGGTAGCGCATATCAGCGCAGCCCAGAAGATCAGGAACTCTAGAAGAATTCATAGATTTTTTAACACGAGAGTAAACGTAAAAAAGAGGTTTTACAAGACTCACGTTTAACAATATTGCAGCAGTACGCACACAATCGAAGCGCAGTAAGGATGCTAGTGTAACTAGCAAGAATACCACGAAAGCAAGAAAAAAGAAGTACGCTATTAACTATTAACGTACCTGTCTCTTCCGAAACGAATGAGTACTATGTAGAGCTCTATCGATCTTGGTAAGTCT
+
BDCC8<9@@A>C;9;9@@BBBBBJD?CCDACCBBB@?A?BBA>>9965?<=<<>779949444#458669:///799188655555$///(///&/8;18889899333(3,36066738878::;;:;9::59666;ABD:;;BA@@BA>B?A000>?===BB?BBBBAA=>>8<<=<@?999+9==9998989%9>9794BB=B;;:;<///737488EBB=A=<<<A@;@;:;;0949293389>?:<<==<<;BBB@@@A??977>=>=AC;?888
@ATNG8:00706:04230
GATGGTAGCACACGAGATCTCATCGTACTCATTCGTTTCGGAAGAGACAGGTACGTTAATTAGTTAATAGCGTACTTACTTTTTCTTAGCTTTTCGTGGTATTCTTGCTAGTTTCCATCCTTACTGCGCTTCGATTGTGTGCGTACTGCTGCAATATTGTTAACGTGAGTCTTGTAAAACCTTCTTTTTACGTTTACTCTCGTGTTAAAAAATCTTGAATTCTTTCTAGAGTTCCTGATCTTCTGGTGTCGTCTATCATGTACTACATCGATCTTGGTAAGTCT
+
:;AM@A0;6==;5556999>?>5549;;;=@@=@B>;)557<75/-.-.-(--6-/)/6<.944.4.4;>==;;76)//////$//38;7387&3889255=9BB????;877.71;<=8;28==ABAA@;A?;=.33>7555565578;;87059828<2:15555455<=7<8999&88@173999$337880889::::=>C7???;;%://(/:)0)/880898=33349288;777077987898/0:/0/;=>777=733333<<>=>9=9;?9>>@?
@ATNG8:00697:04266
GATGGTAGCGCATATCAGCGCAGCCCAGAAGATCAGGAACTCTAGAAGAATTCAGATTTTTAACACGAGAGTAAACGTAAAAAGAAGGTTTTACAAGACTCACGTTTAACAATATTGCAGCAGTACGCACACAATCGAAGCGCAGTAAGGATGGCTAGTGTAACTAGCAAGAATACCACGAAAGCAAGAAAAAAGAAGTACGCTATTAACTATTAACGTACCTGTCTCTTCCGAAACGAATGAGTACGTGTGACGTACGTGAGCTACCATCGCAATTGCCTAGTCT
+
ACBB?B9;;CCBABBCCCDCCCBAA<ACCBCCCCCC?B?BBCCCCC@BB>B>BBBBBDDD2C?CBDEEDDCCCF>BBABCCC5CB?B@CCC;CCCACBCCA@>9990;@@B?CCC?BBBABBBBCDBBBBDDG?CCCC=AACCCCBB@CAD@A?@DDCCCDC@BAAAAA@BB@BBC=??>=<3=993999999%9A<@99:BCCDC>B?BBCA<><>ACBB@BC@@@BB?B?BCC<A@?=?ABBECBBBBBBBCBBCCBBAACCDBB@B>>>AC<A>A@<@BCBBB
@ATNG8:00703:04265
GATGGTAGCTCACGTACGTCACACGTACTCATTCGTTTCGGAAGAGACAGGTACGTTAATAGTTAATAGCGTACTTCTTTTTCTTAGCTTTCTGTGGTATTCTTGCTAGTTACACTAGCCATCCTTACTGCGCTTCGATTGTGTGCGTGCTGCTGCAATATTGTTAACGTGAGTCTTGTAAAACCTTCTTTTTACGTTTACTCTCGTGTTAAAAATCTTGAATTCTTCTAGAGTTCCTGATCTTCTGGTAGAGCGTGCATATATCTACCATCGATCTTGGTAAGTCT
+
::<=?BAAA@;;;;;>666>AA;;;9@>==:;4;BBB=DCAC?A@@B@AA>BBBBC@C@CCCC?B>AACCBA:99800///$//(//8881//3==4?8?:;:6656;//)/777;99;7;@>;@;;;;>;::=<@BBB<A@@@@@@==>=AAA===18679;<8=9>@@@AAAAA699999-99@<@;>>@,@=777.////558:9729<<>.>>?9=A5;5:95<>=::887=7///77;---3473;;AA>>>@?>>=;;:B??;?::::::;5;:>A;>>@?
@ATNG8:00705:04282
ATGGTAGGACGAGCGTCGTGAGAGGTACTCATTCGTTTCGGAAGAGACAGGTACGTTAATAGTTAATAGCGTACTTCTTTTTCTTGCTTTCGTGGTATTCTTGCTAGTTACACTAGCCATCCTTACTGCGCTTCGATTGTGTGCGTACTGCTGCAATATTGTTAACGTGAGTCTTGTAAAACCTTCTTTTTACGTTTACTCTCGTGTTAAAAATCTGAATTCTTCTAGGTTCCTGATCTTCTGGGCAGACTCTCACACGCCTACCATCGATCTTGGTAAGTCT
+
:<<5940)0////---//////99595555994;:=>7>??C@BCCBABDACIJFC@C?BBDC=A=ABBBB@?;A;9999:*;B<@>A@9:599166<5<>1566<<<:>B@@?;?@<@AB?C?CCCBABBC<@@BB?CCCCC@AADBBBCCCCC?BBBADD@B?AABBBCCAA?BCCFM=CAC?CCDDI5CB;;;/;@A@AAB;;;ADLDH5DBBAA?@@BDABBBD@C@C;;;BCDA?@@@B=BBBBCAACCCBBBCD?BBB@CBBBBBBB?B@BB?CCCC
@ATNG8:00674:04316
GATGTAGGACGAGCGTCTGAGAGGTACTCATTCGTTTCGGAAGAGACAGGTACGTTAATAGTTAATAGCGTACTTCTTTTTCTTGCTTTCGTGGTATTCTTGCTAGTTACACTAGCCATCCTTACTGCGCTTCGATTGTGTGCGTACTGCTGCAATATTGTTAACGTGAGTCTTGTAAAACCTTCTTTTTACGTTTACTCTCGTGTTAAAAATCTGAATTCTTCTAGAGTTCCTGATCTTCTGGCGCGTATGTATGTCGCCTACCATCGATCTTGGTAAGTCT
+
AABAA;DACCBBCEDECA@@BBB?BBBCCBB?BDDD?BB@B@@@@CCAA?BCCCC@C@CAAA=A?ABBCDEDCDADDEED5BB@BBBB;?AAA=B@B>@B9;;BBAB@BBDEDDDD@BBB?A@A@AA@BAC?BBCB@CBDCCCCCBBBBBAABB@BDC?CC@D@B@@ABBCCC?BAAAA9@@D=;;:::*;AABB<AAABCBCBBA5;;;;*;@ABA?C@AA?ABBBAA@?B?BC@@@C>AAGACCCBCBBBCCCECCCC>ABB<@@ABBBCB?C@CC?CDCC
@ATNG8:00679:04305
GATGGTAGGTGCACATGAGTGTATCCAGAAGATCAGGAACTCTAGAAGAATTCAGATTTTTAACATGAGAGTAAACGTAAAAAGAAGGTTTTACAAGACTCACGTTAACAATATTGCAGCAGTACGCACACAATCGAAGCGCAGTAAGGATGGCTAGTGTAACTAGCAAGAATACCACTAAAGCAAGAATAAGAAGTACGCTATTAACTATTAACGTACCTGTCTCTTCCGAAACGAATGAGTACGATGAGAGAGCTCTCTCTACCATCGATCTTGGTAAGTCT
+
<<CCACCB@BCCBCA;9:CCCDECC@BBB?BBBDCC?B?AABBBBB?BC@C?BAB;;;;;.;?CCCCCBBBCDC=CB;;;;;*;A<@>ABB;CCC@DAABCDC<<7;?BA?BAA=AAABBCCDCCCCAAABB?BB@@<?@???B>>:>?A>><>B?@@C>><@CCCBA>?A=AAA;>@@@@9><<9972:?<@@=B>>>>>AABAH@CCBB?B@@@ACC?ABABBEE@B@BBB<BBB9:;BCBAAAA899CBBBBBBBBBBB????BA=>>??@<B?BB?BBBD
@ATNG8:00687:04319
GATGGTAGGACGAGCGTCTGAGAGGTACTCATTCGTTTCGGAAGAGACAGGTACGTTAATAGTTAATAGCGTACTTCTTTTTCTTGCTTTCGTGGTATTCTTGCTAGTTACACTAGCCATCCTTACTGCGCTTCGATTGTGTGCGTACTGCTGCAATATTGTTAACGTGAGTCTTGTAAAACCTTCTTTTTACGTTTACTCTCGTGTTAAAAATCTGAATTCTTCTAGAGTTCCTGATCTTCTGGTGTCTGATCTGTATCACTACCATCGATCTTGGTAAGTCT
+
45>>5;?B>A?>9944499<<<==7<55699B>A??E>BB@C?AAAB@B@=@BBBB=A=A@@A>B@CCBBBA@:;59@@@@0@A=A<?>9@<65.555.5<5555==>;<AC@@?BB?BBB?B@C;;;@@;;7;AAB=BBAAC;;;CBDDBA@@C@CDC@DD@C@CCCCAAABB?@AAGF9C?C?BBDCE0CA;;;0;;<;;;CCCD@CCCC5B@@ACACACEACBBBBAA>A>;;:BAC?BBCABBBCCAABCHHCCECCCBBB?@@@AA@@?<?<?B>ABBB
@ATNG8:00688:04315
GATGGTAGCACACGAGATCTCATCGTACTCATTCGTTTCGGAAGAGACAGGTACGTTAATAGTTAATAGCGTACTTCTTTTTCTTGCTTTCGTAGTATTCTTGCTAGTTACACTAGCCATCCTTACTGCGCTTCGATTGTGTGCGTACTGCTGCAATATTGTTAACGTGAGTCTTGTAAAACCTTCTTTTTACGTTTACTCTCGTGTTAAAAATCTGAATTCTTCTAGAGTTCCTGATCTTCTGGGTGCGCTACAGTCTCTCTACCATCGATCTTGGTAAGTCT
+
?@BB?BC?A@CCCCCCBCIGGDCBBBBBB@AA>;;;C<CB?B?BCDCCCB@BFC??>A?BCBC@C@BCAAAAABB?AAABA2@@<@???:>ABCAABB?AA5::9337/7>8<=DBD?BB@;>;>>>@:;:><@>?@387>=>>?>>>@@F>>==8888<AD:><;<;AAAA@@;=>=@?/>8=8<<<=<+==;;;3;>>>?AA===<==;<,<///<6<9AC<@@@;;;>=B====@@E<=8881///===AA@===BAD???@9=9;6=<//-/97727=//
@ATNG8:00673:04343
GTTGGTAGACACGTGTGCTCTCTCGTACTCATTCGTTTCGGAAGAGACAGGTACGTTAATAGTTAATAGCGTACTTCTTTTTCTTGCTTTCGTGGTATTCTTGCTAGTTACACTAGCCATCCTTACTGCGCTTCGATTGTGTGCGTACTGCTGCAATATTGTTAACGTGAGTCTTGTAAAACCTTCTTTTTACGTTTACTCTCGTGTTAAAAATCTGAATTCTTCTAGAGTTCCTGATCTTCTGGACAGAGTGTGCAGATACTACCATCGATCTTGGTAAGTCT
+
CC@D@C@BADC@@@C<9;CCCBBBDCBBCCBB?BCDD>CC<A>BBBBBCC@BBBCC?D=??AA>A>AADBBBAAC?BBDED2A@=?>>>8?C@@?BBB?BB<@@CBBB?BBBB@@AA;>>>:@9>>>>>?;;7;AAA688A>>==;AAAAA=???>:;;<@@<@<@@@AAAAAA:>>>CD5D<>8<;;;9+;99:?8@>>=>=@@@@<@@@A/A>>>@<@=AA=@<=<AAA<@:??BBA?6:8><>AAA@>==>>>>?@AE@@??;?@@ABAAA<A<AA;>>><
@ATNG8:00710:04340
GATGGTAGTATCTGCACACTCTGTCCAGAAGATCAGGAACTCTAGAAGAATTCAGATTTTTAACACGAGAGTAAACGTAAAAAGAAGGTTTTACAAGACTCACGTTAACAATATTGCAGCAGTACGCACACAATCGAAGCGCAGTAAGGATGGCTAGTGTAACTAGCAAGAATACCACGAAAGCAAGAAAAAGAAGTACGCTATTAACTATTAACGTACCTGTCTCTTCCGAAACGAATGAGTACACACTCTCATATGACACTATCGATCTTGGTAAGTCT
+
BBBB?BBCCABB@@ACCCGCDCCCC@CCC@CB@@>>:>;@BABBCB?BB?B??>>78777(8=ACCABBBB>>;3;<9;;;;*;>;>2999&5AB>CBBBCCCBB@D@BC?BBC?BABBCCBCCCDCCCCCC@CABB=@?BBBCBA?B@BBB@BCCBBBBA=ACCAAA?CC?BBB?BBBBB>999?BAAAA/@@<@=<<@@D>?787:AAA<?;?CBBB@BBAAABB?B?BBC=CCC?CCCCCABBCB@@AAA@@??BBBBCCBBBCCAAA?C?CE?C???
@ATNG8:00710:04384
GATGGTAGTCTCAGATAGTCTATAGTACTCATTCGTTTCGGAAGAGACAGGTACGTTAATAGTTAATAGCGTACTTCTTTTCTTGTCTTTCTGTGGTATTCTTGCTAGTTACACTAGCCATCCTTACTGCGCTTCGATTGTGTGCGTACTGCTGCAATATTGTTAACGTGAGTCTTGTAAAACCTTCTTTTTACGTTTACTCTCGTGTTAAAAATCTGAATTCTTCTAGAGTTCCTGATCTTCTGGTATGACTAGTGTACTACTACCATCGATCTTGGTAAGTCT
+
//7:)56@AAA@<A<<<=666<<;;;==;:;=9969D>CC?>7665<=;;69C;;;=A=@A;91<5;?><<<;<<34333&3:-444?A9:97?B>A@A<?@:=;;=>@@CCCCCBBB@BCB@C?CCBCBCAB?BBBE@CCCCCCCBBBCCCCBCD?CBB?BB?B@ACCCDDDCC?A::;:6:>B=:::::*;BBCC>CBCCCCCB@@5;;;;*;AABCACACC?AAEBCAA?A@@@@CCC?BACADDDDCBBBBBCCCCCBCCBC?BBBBCCCC@C?BB?B???
@ATNG8:00691:04399
GATGGTAGCAGACGTGACAGAGCGCCAGAAGATCAGGAACTCTAGAAGAATTCAGATTTTTAACACGAGAGTAAACGTAAAAAGAAGGTTTTACAAGACTCACGTTAACAATATTGCAGCAGTACGCACACAATCGAAGCGCAGTAAGGATGGCTAGTGTAACTAGCAAGAATACCACGAAAGCAAGAAAAAGAAGTACGCTATTATCTATTAACGTACCTGTCTCTTCCGAAACGAATGAGTACGATGAGAGAGCTCTCTCTACCATCGATCTTGGTAAGTCT
+
@@BF@CCBCCCCDCBBBBCCCCCCC@CCC@BBBBAA7;6;@AAABB?BB@C?CA999999'98??AAA@BB@AB=??>>==>,AA;>9>>>4=@A=9;6?;;==B?B@BB?BCD?AB??BCCCDCCBBBD@@<@B@?<@?@@BB??;@@C??=?AA@BBBF@BBCBBB?A@=AA?:==;77.5665:<AAA/@@<@@ABAAA??385:7774;8<>888=AA;=<@?1/*/66.6//*/899>@@AA@???@@???///;///8=7=7;;@???6;5;>:A:::
@ATNG8:00692:04427
GATTAGTGTGTCTCTGAGAGTAGTACTCATTCGTTTCGGAAGAGACAGGTACGTTAATAGTTAATAGCGTACTTCTTTTTCTTGCTTTCGTGGTATTCTTGCTAGTTACACTAGCCATCCTTACTGTGCTTCGATTGTGTGCGTACTGCTGCAATATTGTTAACGTGAGTCTTGTAAAACCTTCTTTTACGTTTACTCTCGTGTTAAAATCTGAATTCTTCTAGAGTTCCTGATCTTCTGGTAGAGCGTGCATATATCTACCATCGATCTTGGTAAGTCT
+
A@@<@BBABBCCAAAA0//::::<66;BBB>B;::.:?4;7:CCCCCC@EDBCB@C@CBCC@D@CCCCBAAAB@@@@A@,@B59;@@6;;;B>BBD79;89:BBAB@BCDCCBBB>BBB?B:;;A@AABB?@@BA=ABBAAACBB;;;BBCCC@DCB?CC@C@CDBB@BBBB?BBBCB7B=@=<;;;.9@@@B>CCDFCBAA@?299949?@BA>@=@B@DDAAABC@C@;;:C@@9@:<5;;;;B;;;BBBBABD@A?AC@C:::@A??>@=AA;A@BB
@ATNG8:00712:04437
GATGGTAGAGAGACTGTAGCGCACCCAGAAGGTCAGGAACTCTAGAAGAATTCAGATTTTAACACGAGAGTAAACGTAAAAGAAGGTTTTACAAGACTCACGTTAACAATATGCAGCAGTAACGCACACAATCGAAGCGCAGTTAAGGATTGGCTAGTGTAACTAGCAAGAATACCACGAAGCAAGAAAAAGAAGTACGCTATTAACTATTAACGTACCTGTCTCTTCCAAACGATGAGTACACACTCTCATATGACACTACCATCGAATGAGGTTAGTCT
+
55557<<<<665;=;666=<99;=9099;.4.4777)/+/;:9687177)/)/88////&/5///66:7889:2966555&--(-3777&---(/.255555526265(-----66562--)---77925.57785868//.52627555/717599<78:9=>==9929<8<:96:8//(.37278999)88398555:77757383--(-(,,2--(-5337;:6:3992///////.2275555566...7555;88662/./6639::=6:6:9988
@ATNG8:00690:04457
GATGGTAGTGATACAGATCAGACACCAGAAGATCAGGAACTCTAGAAGAATTCAGATTTTTAACACGAGAGTAAACGTAAAAAGAAGGTTTTACAAGACTCACGTTAACAATATTGCAGCAATACGCACACAATCGAAGCGCAGTAAGGATGGCTAGTGTAACTAGCAAGAATACCACGAAAGCAAGAAAAAGAAGTACGCTATTAACTATTAACGTACCTGTCTCTTCCGAAACGAATGAGTACGATGAGAGAGCTCTCTCTACCATCGATCTTGGTAAGTCT
+
<8:;7;=BCCCCB==A>AB?A@>==96558<<<;@:7<9<<=??;=9=?5@=00/:;;;;+;6;CC887==<A;3=9;4999(9<8=8===2BCCBCCCBB@@BB@C@BB@BBB?@@?@AC@BBCGGCCCBB>BCBB@CBBAAC??9?;?@?<?@@ABAAB?BAAC@A487;;;=7;;=::2=<>833378(9@<C:99C=9:32;8;>A?0717?>>A?BBBBBCB?A<AAA9ADD?AACC:::BBBBCBBBCCB9::BBCC@A:==@AB@::5;6;A<@A@@
@ATNG8:00702:04474
GATTGATATCGCGTCGCTATCCAGAAGATCAGGAACTCTAGAAGAATTCAGATTTTTAACACGAGAGTAAAACGTAAAAAGAAGGTTTTACAAGACTCACGTTAACAATATTGCAGCAGTACGCACACAATCGAAGCGCAGTAAGGATGGCTAGTGTAACTAGCAAGAATACCACGAAAGCAAGAAAAAGAAGTACGCTATTAACTATTAACGTACCTGTCTCTTCCGAAACGAATGAGTACTATAGACTATCTGAGACTACCATCGATCTTGGTAAGTCT
+
7//)//99555<;:;>BA>??266;:;@A;<69B=ABA:;5=89:5:549434<<<+=9=<<;=3333333&3355555$55.5.555&5<;8=;;;;;<=>;A?BA?BCC?BBBCDAAA@@BBCBBBC@CC??=?:99BBBB?B@B??=?CAABBBB?BCCCBB?BC@@?=>AA777.55717@@@@/@A:=>>>>?B@@;?=@@@F8;7;>AAA@BBABACC;>;>@A;ABB?BBB@@;??BA>==?@?>???::9AA??<>>:6;///)/)/>0676:
@ATNG8:00707:04458
GATAGCGCACACATAGATACAGTACTCATTCGTTTCGGAAGAGACAGGTACGTTAATAGTTAATAGCGTACTTCTTTTTCTTGCTTTCGTGGTATTCTTGCTAGTTACACTAGCCATCCTTACTGCGCTTCGATTGTGTGCGTACTGCTGCAATATTGTTAACGTGAGTCTTGTAAAACCTTCTTTTTACGTTTACTCTCGTGTTAAAAATCTGAATTCTTCTAGAGTTCCTGATCTTCTGGATAGCGACGCGATATACTACCATCGATCTTGGTAAGTCT
+
CCCAAABBCCDDBBBCDCCCCBBCCCD??=?BBB<CC@C?CCCCECC?CDDBB=A?CDCC?C?AAACCCCCC<99999'9@<ABBB=BDDDAFCC@CC?BBBCCD@CCCCCCCC@CBB?B?CCCCBBAB?ADCD@CBBBDCCCCBBBCA@@B?BCC?AA>A?BDCCCCCCB=?:999-:=@;:::::*:AABF=CCDCCBCCCB@CCCD5C@@AC@D@CD@CCBBBBB@B?BBBCCD<@@C?CBCCCCCCBBDCCCCCC@AA@CBABBABC>B?BB>C999
@ATNG8:00722:03852
GATGGTAGCGAGCGAGTGTGTATACCAGAAGATCAGGAACTCTAGAAGAATTCAGATTTTTAACACGAGAGTAAACGTAAAAAGAAGGTTTTACAAGACTCACGTTAACAATATTGCAGCAGTACGCACACAATCGAAGCGCAGTAAGGATGGCTAGTGTAACTAGCAAGAATACCACGAAAGCAAGAAAAAAGAAGTACGCTATTAACTATTAACGTACCTGTCTCTTCCGAAACGAATGAGACTATGTAGAGCTCTATACTAATCGATCTTGGTAAGTCT
+
@@@C;CDDBBBDCAACEDCDBBAAA@CCC@DCBBBC@B@BBCCB??=@A?A?CAC;;;;:*;>ABBCEBBBBCC=BBABCCC5CF@C@CCG;CCC?AAABBAC;;99=AA?BBB@CCAAABBBBEDCCBBBEACCBB>BBBBABDB?C?B;;9;CDCCECC?BBBBBB?AA?BB@;?>899+3883777798%9@?9:9BBDBBB?B@BBCB<@<:;ABBACCCCBCC@B@FDE>CAA>AAABBAACCCAAAABBBBBABBCCC<??BCCDD?B?BA>A??>
@ATNG8:00727:03865
GATGGTAGGACGAGCGTCTGATAGGTACTCATTCGTTTCGGAAGAGACAGGTACGTTTAATAGTTAATTGCGTACTTCTTTTTCTTGCTTTCGTGGTATTCTTGCTAGTTACACTAGCCATCCTTACTGCGCTTCGATTGTGCGTACTGCTGCAATATTGTTAACGTGAGTCTTGTAAAGCCTTCTTTTTACGTTTACTCTCGTGTTAAAAATCTGAATTCTTCTAGAGTTCCTGATCTTCTGGATACACTCATGTGCACCTACCATCGATCTTGGTAAGTCT
+
;BBB@DBB?BBA@<<;;;;;;>>>:@???D:;2999:6<C<A>A999CCF>BAC;;;/;;@@CD?B@B?C@>00/<499=<<+=><<>CC>@@>?6??@=@C?BCBCCC@CCDCCBBB@CBE@C@DCBBBCBB>BABB?BBBBABBCBCBBBCC@CCC@BAAEABBC<<<A;;5;BCB=AA<@<;;;;;*;AAAB>BBEBCBBAA@5;;;;*;AAABAB?BD?CCCFDDC@C?:::CCC>AAD?CCDCCCBBB;;;AA::6:AA?BBBBBBAA>A?BB?AADC
@ATNG8:00731:03861
GAATTAGATATATGCACGCTCTACCAGAAGATCAGGAACTCTAGAAGAATTCAGATTTTTTAACACGAGAGTAAACGTAAAAAGAAGGTTTTACAAGACTCACGTTAACAATATTGCAGCAGTACGCACACAATCGAAGCGCAGTAAGGATGGCTAGTGTAACTAGCAAGAATACCACGAAAGCAAGAAAAAAGAAGTACGCTATTAACTATTAACGTACCTGTCTCTTCCGAAACGAATGAGTACGAGAGAGCACACGTGTCTACCATCGATCTTGGTAAGTCT
+
,,(,0779:4555555555<>>>>:>@?9555:99393778///9)//6939:9333333#349::::::=:::3::A@BBB2AA>B4;;;.;@@<@BBCCCHCC@B?AA=;;;<BCABBB@@AAACB;;;B7;;9:?A99:??@@=B?A@?<?AABBAAA?BDB@?@>AB=@@?/88877)8;;5888878$73,3;<===>C=7;:555:;A976;@@<@@;;:9:=A=???<>BB?987BCBBCB>>>@999AABBAA@@9878;877:778/807A<AAAA
@ATNG8:00750:03851
GATGGTAGCATCATGCATATCTCACCAGAAGATCAGGAACTCTAGAAGAATTCAGATTTTTAACACGAGAGTAAACGTAAAAAGAAGGTTTTACAAGACTCACGTTATCAATATTGCAGCAGTACGCACACAATCGAAGCGCAGTAAGGATGGCTAGTGTAACTAGCAAGAATACCACGAAAGCAAGAAAAAGAAGTACGCTATTAACTATTAACGTACCTGTCTCTTCCGAAACGAATGAGTACCTCTCAGACGCTCGTCCTACCATCGATCTTGGTAAGTCT
+
:;<>25555:9;9BAB;96?CBBBB@CCD@CBBB<<4;2444885=8BB=?9=>983333$33788BA@>000/(///7777'//)56;;<0<@@=AAABBBACC?A@@@=@?C<AABAB;;;AAABBB@??;ACBB?BCBBBFBB=B?A;;69@>:;5557:::==D>BC@B@:.37377)77<887899(7>5;8BBB;8891945657495229?>9A=699C?;=1=8:)--.)-5:;>@A=A@BCCD997??>?77499:5:===;;<@=B@CC?BAA@
@ATNG8:00758:03861
GATGGTAGCGCATATCAGCGCAGCCCAGAAGATCAGGAACTCTAGAAGAATTCAGATTTTTAACACGAGAGTAAACGTAAAAAGAAGGTTTTACAAGACTCACGTTAACAATATTGCAGCAGTACGCACACAATCGAAGCGCAGTAAGGATGGCTAGTGTAACTAGCAATAATACCACGAAAGCAAGAAAAAGAAGTACGCTATTAACTATTAACGTACCTGTCTCTTCCGAAACGAATGAGTACCTCTCAGACGCTCGTCCTACCATCGATCTTGGTAAGTCT
+
:;:<8>566;=B@CBBBCCCCB;;:69@CACC>A==:=:=BB669<?AC>?=?DCDCCCC1:69@@??B@BCCB=BB?@AAA0AA>C5;;;-:;;26BC@BCCBB>BADFACCC?@@CBCBCCCBCCBCCDHACBBB@BBCCAA@@;A=A;;5;BCCCCDD@BBBFBB?;;5:==:==@@@<AA@<99999(7@;@999AAABC?B?AA??;?@98<CHGFBBBBCEAD?BBF@C@@>;;:AABB@BAAAABBBBFCBCBB<@9:49@?===:94?<?C@C@A@
@ATNG8:00735:03893
GATGGTAGCGCATATCAGCGCAGCCCAGAAGATCAGGAACTCTAGAAGAATTCAGATTTTTAACACGAGAGTAAACGTAAAAAGAAGGTTTTACAAGACTCACGTTAACAATATTGCAGCAGTACGCACACAATCGAAGCGCAGTAAGGATGGCTAGTGTAACTAGCAAGAATACCACGAAAGCAAGAAAAAAGAAGTACGCTATTAACTATTAACGTACCTGTCTCTTCCGAAACGAATGAGTACTGCGTCTCACTCTCGCCTACCATCGATCTTGGTAAGTCT
+
AAAA=?>?@@?CBBBCCBBEBB;;;7;BB@CCCC@A=@>AABABAA>AB@A=@??@@@AA0@?DBBBCCJICCC>CCCCCCC1BB@C@DDD7AACACCBBBBCCC?C@CC@CCC?CBBBBBBBBCBCBCCCC@CC@@>@CCABCBA<B?BA@>ACBCBBBB@CBBBBC?BB?AAA=@A@@?9===9999999%9?<A99:CBA??>?=@ABB?B?>ADAA?A@@A@@?<?<?@@<BAA?BCBBCBBBFF@ABBBBBCBBDCC@CCC@C@@@DA??<@=@@?BCBB
@ATNG8:00749:03922
GATGGTAGCTCGCTGATGATATCTCCAGAAGATCAGGAACTCTAGAAGAATTCAGATTTTTAACACGAGAGTAAACGTAAAAAGAATGTTTTACAAGACTCACGTTAACAATATTGCAGCAGTACGCACACAATCGAAGCGCAGTAAGGATGGCTAGTGTAACTAGCAAGAATACCACGAAAGCAATAAAAAAGAAGTACGCTATTAACTATTAACGTACCTGTCTCTTCCGAAACGAATGAGTACTGTATCTATGTGTGCGCTACTTCGATCTTGGTAAGTCT
+
@@AA765:9?:;55;9BADBB;:;?6;<<9>BBBCB?B8<<@:;:@==>:>:<@00/;;;+:7///88;;444=5336?@??,9;45999;0;@B;AAAABCAAA=@>@@<@CD@CCBBCCCCGCCC;;;;;79@?A=@@?@B@AA=B:@00*0/////594>ABBBB?BC?BA?5=>;;;78>?=@CCDFE)AA>A???CBBBA<?<>8:75=8:9@;;6;@@@ACB@C?BCB=AAA=ABAABBBCBBABB???ABB???A@@@8818>>AAA=CABB?B;;:
@ATNG8:00715:03961
GATGGTAGCGCATATCAGCGCATCCCAGAAGATCAGGAACTCTAGAAGAATTCAGATTTTTAACACGAGAGTTAAACGTAAAAAGAAGGTTTTACAAGACTCACGTTTAACAATATTGCAGCAGTACGCACACAATCGAAGCGCAGTAAGGATGGCTAGTGTAACTAGCAAGAATACCACGAAAGCAAGATAAAGAAGTACGCTATTAACTATTAACTTACCTGTCTCTTCCGAAACGATGAGTACAGAGAGTACGATATATCTACCATCGATCTTGGTAAGTCT
+
:889.//////<:=>>===A@AACI?CCC?CA@@???@=@@@??9969>=@;@@;96?>=+@7;;;///;//)/<1;<<<<<<+<<9=6>99+955.59444;;444(45::7<<;7;:445949=@;99@@@A<@BCC?CBAAA@@@<@;@00+0><<@=?@?A@@B@@=@?;@@@=???BE>BA@;7838;5;<7888:::==A7;7;=9=4929=99929@:9:;=58+/0>6>00/66/333333;<=BBAA>?=;=?<?@@:@:;9;5223839915775
@ATNG8:00727:03958
GATATATCGCGTCGCTATCCAGAAGATCAGGAACTCTAGAAGAATTCAGATTTTTAACACGAGAGTAAAACGTAAAAAGAAGGTTTTACAAGACTCACGTTAACAATATTGCAGCAGTACGCACACAATCGAAGCGCAGTAAGGATGGCTAGTGTAACTAGCAAGAATACCACGAAAGCAAGAAAAAAGAAGTACGCTATTAAACTATTAACGTACCTGTCTCTTCCGAAACGAATGAGTACGAGAGAGCACACGTGTCTACCATCGATCTTGGTAAGTCT
+
<>56;A::><;99999955.544.444477272///7<<:8>>:>254;44444$46:::54448////&////:::(7727)555'599.5555;:///+/7;;:;;;9<484;@>9955<>;?DC>:99:57<<=;=8839<B::6:???BBBB@CCAA>?;>?<?B==@@CCC;BB@9899:::%8:4:<<=977:;/58(89:81717;>=;9=9455=<694333(3333888:::=473<537::/0/88855222.555565552;4./(/666
@ATNG8:00727:03978
GATTAGACATATCGTACTCTCTGTACTCATTCGTTTCGGAAGAGACAGGTACGTTAATAGTTAATAGCGTACTTCTTTTTCTTGCTTTCGTGGTATTCTTGCTAGTTACACTAGCCATCCTTACTGCGCTTCGATTGTGTGCGTACTGCTGCAATATTGTTAACGTGAGTCTTGTAAAAACCTTCTTTTTACGTTTACTCTCGTGTTAAAAAATCTGAATTCTTCTAGAGTTCCTGATCTTCTGGGCAGACTCTCACACGCCTACCATCGATCTTTGGTAAGTCT
+
B@@<@ECCCDABBCCBBBBABBBBBABB@@=@AAA;@@<@?BAABAAA?BCAAA?B8:;BA>A@BBBBBBBCB?B=???+8?=A???7?::=7B@B?BF<>?BC??=@CC=><AA<@>@;A;<>==>>;=<A@@><A???ACC?A?A><;99919::4:;5;;@AA???BAA:=88888(84<167767(5;:99278;8>>=?>>567777%7///=7=7?B=AAAAAAB;>;>AAA@@7;;AB:B??===A>>>AAAA=6;;;6=66666///+8:;;7<@@@
@ATNG8:00732:03961
GATGGTAGTATATCGCGTCGCTATCCAGAAGATCAGGAACTCTAGAAGAATTCAGATTTTTAACACGAGAGTAAACGTAAAAAGAAGGTTTTATAAGACTCACGTTAACAATATTGCAGCAGTACGCACACAATCGAAGGGCAGTAAGGATGGCTAGTGTAACTAGCAAGAATACCACGAAAGCAAGAAAAAAGAAGTACGCTATTAACTATTAACTTACCTGTCTCTTCCGAAACGAATGAGTACACATCGTCGTGTCGTGCTACCATCGATCTTGTAAGTCT
+
5:===BBABA;69@@@?A?;97///,//77/55@BB=A@CCCCDCBABB?B@B@@BBFDD3D?C@??CC988BB=A89;AAA,@A>A=ABA9BCCAGBCBDDDDD@C@BA>@@@<@AAACECCCB;;;;;;;7<?@@?BB=CCCCB@D@C;;6;AAABBBC@BCCBBD>AA?998:@?=@A<AA@@:99999%9@=::9?@><:;5;5:><=4:4:=47818<;::>>=E=@@@7::B;>886888ABBBBBC???A???@>==;;5:<???>>>;@>?;=>=A
@ATNG8:00738:03976
GATTAGATACTCGCTGATACACCCAGAAGATCAGGAACTCTAGAAGAATTCAGATTTTTAACACGAGAGTAAACGTAAAAAGAAGGTTTTACAAGACTCACGTTAACAATATTGCAGCAGTACGCACACAATCGAAGCGCAGTAAGGATGGCTAGTGTAACTAGCAAGAATACCACGAAAGCAAGAAAAAGAAGTACGCTATTAACTATTAACGTACCTGTCTCTTCCGAAACGAATGAGTACTACTCTCAGAGACACACTACCATCGATCTTGGTAAGTCT
+
B@@9;;BBBBCAAACCCBBBCBB>BBDACCCBCC@C@CCCBBAC?CC?A?BBA?????.?<@B@AABBBBBB=AABBBBB2BB>A5;;;6;CC?CBBBCCC;;5;=;;7;BB=BBBBBCIEICCCDBBBB?A@@@>A@@?CCBC@B?B@A?ADDCBDBC?CCCCBB=>?;????BBAAA<>==<@@@AA2@C?B??@B>A>?7;7;??E=@<@>BBC@CABBBBA=A?AAA<ACC?BBCCDBBBCCAAABBBBBABB?????@<@@???>>>5;5;;9BA@A
@ATNG8:00754:03958
GATGGTAGGCGAGAGTGAGACGCAGTACTCATTCGTTTCGGAAGAGACAGGTACGTTAATAGTTAATAGCGTACTTCTTTTTCTTGCTTTCGTGGTATTCTTGCTAGTTACACTAGCCATCCTTACTGCGCTTCGATTGTGTGCGTACTGCTGCAATATTGTTAACGTGAGTCTTGTAAAACCTTTCTTTTTACGTTTAACTCTTCGTGTTAAAATCTGAATTCTTACTAGAGTTCCTGATCTTCTGGTGTCTGATCTGTATCACTACCATCGATCTTGGTAAGTCT
+
BBCB>BAB?BC;;666?<==@@>AA;;;999:19@CC>CC@C@AA@BCCC@BCDDC@C?CCCC?A9::A@A?=8>6=@@@@.@?8A?>?8<>::+0//(/607333;;28888?:B><>@@<?<?@@887===A>=><>=<>>:<::9<<<99971555457077=@>>>=>?A;A@AAA.;.78-8=>?@/@A=>=18+////)/99-/)///)/7::9499??6;:<<=?>?<@<;8:A>><>AA=@@@??>>>?@??@@@>>>>>;>@@@B===;?<?<7;;--
@ATNG8:00759:03940
GATGGTAGGCGTGTGAGAGTCTGCCCAGAAGATCAGGAACTCTAGAAGAATTCAGATTTTTAACACGAGAGTAAACGTAAAAAGAAGGTTTTACAAGACTCACGTTAACAATATTGCAGCAGTTCGCACACAATCGAAGCGCAGTAAGGATGGCTAGTGTAACTAGCAAGAATACCACGAAAGCAAGAAAAGAAGTACGCTATTAACTATTAACGTACCTGTCTCTTCCGAAACGAATGAGTACGATGAGAGAGCTCTCTCTACCATCGATCTTGGTAAGTCT
+
@@?B:CBB@BBCC@A@BAA@@@:95)5:;5A@AB@@=?=ABBB;;;?@D@D@CA;;;;;;);:@@@??;B>>:?8???==::,--*-6:::*---(/689:88=?6F;=?<?=>8==?>?D;;6:;;;>;;;:>?>?:?;;888AB=B7;;B?BBBBAABC?BA@@AA>CC@BCB?BBBBB:>>A=;::;/;@:>?>===<8818:>>==6:6;???B<AA>>===7;7<<=5=CC?CCCHBCCBBBBCBBBBBBBBCBBBB@?=?BCCBBBB<@<>>9>?>A
@ATNG8:00760:03943
GATGGTAGCTCACGTACGTCACACGTACTCATTCGTTTCGGAAGAGACAGGTACGTTAATAGTTAATAGCGTACTTCTTTTTCTTGCTTTCTGTGGTATTCTTGCTAGTTTACACTAGCCATCCTTACTGCGCTTCGATTGTGTGCGTACTGCTGCAATATTGTTAACGTGAGTCTTGTAAAACCTTCTTTTTACGTTTACTCTCGTGTTAAAAATCTTGAATTCTTCTAGAAGTTCCTGATCTTCTGGTGCGCTGACAGTCTCTCTACCATGATCTTGCTGAAGTCTT
+
5;;<8<ABB<<655=<666649>??ACBB@;<9<ACD?CC?A=?@<@@9949B=;;5;8>?=:3>:::?;<<;;;8:9999)7;39333(3339;/0/83-.)----222,33555276;==<5:599<=98:?<?AAA35787<<<<==@??>::;6///49=6:09::?:8;AA<>99;;.9*/)/5878*655::.775556655239AAA.;=@;?@:@:@B<:7;--)---3-36:966/6//(/9569999999<;=>A>>>E;;;:<<<;:>@::;<==770
@ATNG8:00718:04018
GATGGTAGACATATCGTACTCTCTGTACTCATTCGTTTCGGAAGAGACAGGTACGTTAATAGTTAATATCGTACTTCTTTTTCTTGCTTTCGTGGTATTTCTTGCTAGTTACACTAGCCATCCTTACTGCGCTTCGATTGCTGTGCGTACTGCTGCAATATTGTTAACGTGAGTCTTGTAAAACCTTCTTTTACGTTTACTCTCGTGTTAAAAATCTTGAATTCTTCTAGAGTTCCTGATCTTCTGGGTCTACGCTCGTCGCGCTAGCCATCGATCTTGGTAAGTCT
+
>@@A8@BCDCCCCCICCCCGECCCBCCCBCBB?BBCF>CC?@<@;445<<8<=<AB@B>@BAA;@<@@@@@883>899999$393::;;38558+2222'2:3575257/599?A>>>::;::>5;:;:868?:=;<;6///889>A>>>>==@@AA7;5;4<=5;6;=AA;88=;5;6655&22706666*55699/95558<@@??;????.99=266,5+22,2=<<955.337/..66.3279-3...333;<///9577=9797522668571717737//.
@ATNG8:00743:04006
GATGGTAGCGCGACGAGCGTAGACCCATAAGATCAGGAACTCTAGAAGAATTCAGATTTTTAACACGAGAGTAAACGTAAAAAGAAGGTTTTACAAGACTCACGTTAAACAATATTGCAGCAGTACGCACACAATCGAAGCGCAGTAAGGATGGCTAGTGTAACTAGCAAGAATACCACGAAAGCAAGAAAAAGAAGTACGCTATTAACTATTAACGTACCTGTCTCTTCCTAAACGAATGAGTACTATGTAGAGCTCTATACTAATCGATCTTGGTAAGTCT
+
@A?@?BBBBBBCBCCCAAAABB;;;7;AC@FCDBBB8:7;BAA:;;?@?;??BCBBDDDD3D?BBBBAAC@@@@9@:99?>>,79388=>>1@;@7B7=>?@@?>188)7;4:;>8>>>;A>>?>>AB?;;;B<?@@A<@??AAA@@;>7::A<A<<9::8808A>>AB??@<?CD388??D3;;?<@@DDD/AA=>??AA=:67)/)/9::6>=AA>=><@@@@===5;5;??7?BA=9//9///5557::>?999<<=@@>>><??>>=88088;:5;>==
@ATNG8:00753:03995
GATGGTAGTGATACAGATCAGACACCAGAAGATCAGGAACTCTAGAAGAATCAGATTTTTAACACGAGAGTAAACGTAAAAAGAAGGTTTTACAAGACTCAACGTTTAACAATATTGCAGCAGTACGCACACAATCGAAGCGCAGTAAGGATGGCTAGTGTAACTAGCAAGAATACCACGAAAGCAAGAAAAAGAAGTACGCTATTAACTATTAACGTACCTGTCTCTTCCGAAACGAATGAGTACGATGAGAGAGCTCTCTCTACCATCGATCTTGGTAAGTCT
+
5989399944459:<;;;>><<<>>466=:?;;;<<7<455<=;@@<:;+0/986=??8)76<:8888:888;*////:::(:<8<:@@@2>;94555555.5555)4.//)/::4///9:===??;;;55545>?==8844//7/0*-3.-/+/::;8;;<8??A;??9;<87371;9//0)000)00>??0??<B:::=95..(.(..33.3.55==>8=65577:)/)/76.7;;69:88>===;;<==>=@=;7857:999737///99//*7;>>9?885
@ATNG8:00754:04026
GATGGTAGGACGAGCGTCTGAGAGGTACTCATTCGTTTCGGAAGAGACAGGTACGTTTAATAGTTAATAGCGTAACTTCTTTTTCTTTGCTTTCGTGGTATTCTTGCTAGTTACACTAGCCATCCTTACTGCGCTTCGATTGTGTGCGTACTGCTGCAATATTGTTAACGTGAGTCTTGTAAAAACCTTCTTTTTACGTTTACTTCTCGTGTTAAAATCTGAATTCTTCTAGAGTTCCTGATCTTCTGGGTGCGCTACAGTCTCTCTACATCGATCTTGGTAAGTCT
+
<<=@9=<@8@>::;9::=;;;==@49955@9:2949</659=8555;;;<6<;9555)5.5944.5.5599;:<.44344444$49<)444:)447727//)/;)//6==<95554499939:=8<7<<<<;::=5::<<7<;@59499@?:88:849.4943885<7<<=556<66.6<;;;;(949455555$59555)///)//////9.444&49954058==7555555>9<:<<<>>>7<499,9@@>@@@@BCDCDC@A@BBBCCCBBAA>B>BB>BB@@
@ATNG8:00756:04027
GATGGTAGAGTATCATGTGTATCTCCAGAAGATCAGGAACTCTAGAAGAATTCAGATTTTTAACACGAGAGTAAACGTAAAAAGAAGGTTTTACAAGACTCACGTTAACAATATTGCAGCAGTACGCACACAATCGAAGCGCAGTAAGGATGGCTAGTGTAACTAGCAAGAATACCACGAAAGCAAGAAAAAGAAGTACGCTATTAACTATTAACGTACCTGTCTCTTCCGAAACGAATGAGTACATAGATATACGTATAGCTAATCGATCTTGGTAAGTCT
+
ACDL?CBCCCBBBCDBBCCCBBCBB?BBB?BACB@@=?=AAABBBB>BD@B?BBC;;;;;';9AA@CCBBDA@@8@A;;<<<$9;7<:?;;1@BC@CBBBCCCBB?A@BB@BBB>BBBBBBBBBCCCCCAAB@CCCC=AACDDCAA?C@C@@?@CBBBDCB?AAACCC?AA?CAC>ABBBB;==B>BBCCC1A@?889BBBB@@<@<AAAA<A<AACCCAJCA@@BCAG?BBC?CCC?BBCAAABBCCBBBBBBBBBCDAAABB?=>>BBBB=B=;;6;;;;
@ATNG8:00760:04025
GATGGTAGTACATGATAGACGACACCAGAAGATCAAGGAACTCTAGAAGAATTCAGATTTTTAACACGAGAGTAAACGTAAAAAGAAGGTTTTACAAGACTCACGTTAACAATATTGCAGCAGTACGCACACAATCGAAGCGCAGTAAGGATGGCTAGTGTAACTAGCAAGAATACCACGAAAGCAAGAAAAAGAAGTACGCTATTAACTATTAACGTACCTGTCTCTTCCGAAACGAATGAGTACGATGAGAGAGCTCTCTCTACCATCGATCTTGGTAAGTCT
+
AABC?AACCCCC;;6:::=@?@95579994775--(-(-(-7577::544.32335<=@@@+626B@BCCCCCCC9??:::::*;@=@<@@@7ACDAEAAACCCCB?B@BB?BCC?CCBBCBBCCCCBBCDCC@CCBB?BBAABCBB?BACAB@BCCCCCCC?CCBBBB?AA?BBB>@ABBC<BBB>???@@1?B>B@??CCBBB=@=BBBA7:7:ACDF@BBBBABB@B?ACE>DBB?BBCBBBBBB@@@DACCCBBBBB>>97856A??>>994>;?A?A;99
@ATNG8:00730:04079
GATGGTAGGACGAGCGTCTGAGAGGTACTCATTCGTTTCGGAAGAGACAGGTACGTTAATAGTTAATAGCGTACTTCTTTTTCTTGCTTTCGTGGTATTCTTGCTAGTTACACTAGCCATCCTTACTGCGCTTCGATTGTGTGCGTACTGCTGCAATATTGTTAACGTGAGTCTTGTAAAACCTTCTTTTTACGTTTTACTCTCGTGTTAAAAATCTGAATTCTTCTATAGTTCCTGATCTTCTGGTAGAGCGTGCATATATCTACCATCGTAATTGCGAAGTCT
+
BCCC@BBC@CBCBCCCBCBBBCCD@ABCCC@?9>999/:B=A?BCDDCDD?BBDDD@C?BBCD@D@BBCCCCCA@;:::99'9@8?@BB<ACCCACDC@DL@BBBCCC@CBBCCCCB?B@@<@?@DAA@@?B?BBBB@CBCCCBBBDBBBBCCCC@@@A?AA?C?@@@BBCCCG@CBBBB9B@C=<<<<;*;BABBB9BBCCA@@@00+0000'0<<>@?B?CF@CBCBBCB@C@CCBBCB=@?B?BAB;;;BAB@AAAADFCCBB?B??@BB@C9;;CC@CBCC
@ATNG8:00733:04053
GATGGTAGCTCTGCTCTGACTCTCGTACTCATTCGTTTCGGAAGAGACAGGTACGTTAATAGTTAATAGCGTACTTCTTTTTCTTGCTTTCGTGGTATTCTTGCTAGTTACACTAGCCATCCTTACTGCGCTTCGATTGTGTGCGTACTGCTGCAATATTGTTAACGTGAGTCTTGTAAAACCTTCTTTTTACGTTTACTCTCGTGTTAAAAATCTGAATTCTTCTAGAGTCCTGATCTCTGGTGTCTGATCTGTATCACTACCATCGTTCCTTCTGAGTCT
+
9C@A>BCCCBBBBBAABHCECBBDDCDBBB@@<@@@A;AC?C@DBBBCCCACCDCC@B?BBBB@DACBCCCCCCC@@A@@@0=@:?:;;6;AAB@BAA>?A<;<;ACCABBBBCDCD@CCC@C?BBCBBCCC@CBBA@CCEBBBBBBCCDCBCBB@A@A@CC@B@BBCCBCCCB>ABBCC8C>B>;;;;;*;CCCC>CCCBCDCBCB5;;;;*;@A;;9;@IE@CCCCC?@@@BDCAB@?@C@CCBCCCDFICCCCBBBCAAA@BBCBDAE>B>ACBBA@AC
@ATNG8:00719:04138
GATGGTAGAGAGAGCTCTCTCATCGTACTCATTCGTTTCGGAAGAGACAGGTACGTTAATAGTTAATAGCGTACTTCTTTTTCTTGCTTTCGTGGTATTCTTGCTAGTTACACTAGCCATCCTTACTGCGCTTCGATTGTGTGCGTACTGCTGCAATATTGTTAACGTGAGTCTTGTAAAACCTTCTTTTTACGTTTACTCTCGTGTTAAAAATCTGAATTCTTCTAGAGTTCCTGATCTTCTGGGCTGCGCTGATATGCGCTACCATCGATCTTGGTAAGTCT
+
BBCC@CCBBBCC@@;><<;??@==<<666;;;9>CGF?EE@B>BB;::BB=@?@@@::<@?@B7?8;<<BBBB==8BB===+B@?BBCD=CCCC???;5;;500//8806:::@?===:;8:@==>>@867;59:;@,//</88;@>;;;??<=>:867:?A4:7888>@@@@@<:::@@2@;><>@HDD/@@>==188==BB;;;>;;@@@,=///9497AA<;;;=??A;>;>??;;;79///)////<9:9==>::;;:;AB>998:///:6:9==7=;;;
@ATNG8:00754:04111
GATGGTAGTATAGAGCTCTACATAGTACTCATTCGTTTCGGAAGAGACAGGTACGTTAATAGTTAATAGCGTACTTCTTTTTCTTGCTTTCGTGGTATTCTTGCTAGTTACACTAGCCATCCTTACTGCGCTTCGATTGTGTGCGTACTGCTGCAATATTGTTAACGTGAGTCTTGTAAAACCTTTCTTTTTACGTTTAACTCTTCGTGTTTAAAAATCTGAATTCTTACTAGAGTTCCTGATCTTCTGGGTGCGCTGACAGTCTCTCTACCATTCGAACTCTTGG
+
=?:905:=BCBBAAB;>;;@@CDCCBA@@>00+0<<<50:49:>>?BB:949?@9918-39<;8=444AA>>8::6:::::+336=;886:///(///(//(333389496669;>D<>@><A=B=<///552;5554555:==5:8:8<98633(---2--(.06889977784899>=.;075.77888,8<==@6<///;;7;:>>@@9=@@@,=///707099,//655688484/..779596660//-33--.8887?>>;;776022,222,,,*2,2,
@ATNG8:00763:04138
GATGGTAGCTCACGTACGTCACACGTACTCATCGTTTCGGAAGAGACATGTACGTTAATAGTTAATAGCGTACTTCTTTTTCTTGCTTTCGTGGTTATTCTTGCTAGTTACACTAGCCATCCTTACTGCGCTTCGATTGTGTGCGTACTGCTGCAATATTGTTAACGTGAGTCTTGTAAAACCTTCTTTTTACGTTTACTCTCGTGTTAAAAATCTGAATTCTTCTAGAGTTCCTGATCTTCTGGAGATACACATGATACTCTACCATCGATCTTGGTAAGTCT
+
>@@@<@@BAA<@>>;=6666;;B@@@DA@ACCBBBF?AA?A?@@@B?>96965/:696/0/9)/)599<;9944.5::::(59.5<;;4=///)/)//)/;)56<<<><@@@>>@A@?@CC@D@EBBBBBBB>@ACB@CCCCBCCCB@@@BBBCE@DCC@DD@C?CAJ;;;CBBABCDDD<B>B5;;;;;*;CCCC=B00000><=><?CAC1B999B=B=??:699>>>@<@<@?BBBB?AAA@DEGHCGECBBBBEBBCACCD@C?ABCBAA<A?BB@DBCC
@ATNG8:00758:04155
GATGGTAGTACATGATAGACGACACCAGAAGATCAGGAACTCTAGAAGAATTCAGATTTTTAACACGAGAGTAAACGTAAAAAGAAGGTTTTACAATACTCACGTTAACAATATTGCAGCAGTACGCACACAATCGAAGCGCAGTAAGGATGGCTAGTGTAACTAGCAAGAATACCACGAAAGCAAGAAAAAGAAGTACGCTATTAACTATTAACGTACCTGTCTCTTCCGAAACGAATGAGTACTATGTAGAGCTCTATACTAATCGAATCACGAAAGTCT
+
CCCC@CBBBCBBBCCCCCCC9;;CDAGCC@FBBB@@=@@CCCCCCC@CC?A@BAB:9:;;*;?CHCCCDCCCCE9@=:;;;;*;@<@@BBB;CCDACCCCBAB::7<@CC@ECC?BACCBABCCCDCCBBBC>BBBB?BBBACCA@>B@EBB@BCCDCABA@DCA@@@@CC@???997@A>9899<?BEED2CC?C99:BBBBB?B?CBA@;@<@ACBB@BB@@ACC@C@AAA>@@@ABBBBBAAABBBCCBBBCDBBBAA>=B<@>>><@@BBBBC>BA99
@ATNG8:00731:04225
GATGTAGTATCTGCACACTCTGTCCAGAAGATCAGGAAACTCTAGAAGAATTCATATTTTTAACACGAGAGTAAACGTAAAAAGAAGGTTTTACAAGACTCACGTTAACAATATTGCAGCAGTACGCACACAATCGAAGCGCAGTAAGGATGGCTAGTGTAACTAGCAAGAATACCACGAAAGCAAGAAAAAGAAGTACGCTTTTAACTATTAACGTACCTGTCTCTTCCGAAACGAATGAGTCACACTCTCATATGACACTACCATCGATCTTGGTAAGTCT
+
>@A;96BBB:99@;@CCAC?===?<>A=8==<@:;.94)4:;884504:6:6:<<98999'7,778<<=>>:::04449999'9<39.555&59949@A99:CDD@B@BB?B<<7;@;;;@AACBBCC;;;CACCCB?CBC:;;AA>A@;;;4;@@>CCBB?BBBCBB?AC@CCC=AABBC488>9?BBBB3BA<??@==;;;;2;5;;@A=A<AAAAA=AB888==7<7888)7:<8==>@FCCB?>==888::?A;;;@ABB:>>BBBA9858=AC;@888
@ATNG8:00762:04200
GATGGTAGCATCATGCATATCTCACCAGAAGATCAGGAACTCTAGAATAATTCAGATTTTTAACACGAGAGTAAACGTAAAAAGAAGGTTTTACAAGACTCACGTTAACAATATTGCAGCAGTACGCACACAATCGAAGCGCAGTAAGGATGGCTAGTGTAACTAGCAAGAATACCACGAAAGCAAGAAAAAAGAAGTACGCTATTAACTATTAACGTACCTGTCTCTTCCGAAACGAATGAGTACTGCGTCTCACTCTCGCCATCGATCTTGGTAAGTCT
+
>>>?8<<?>::55559<556;;9::::/0*/7:;AB@C=@@D::4:7=94::A?88;<<=+=7==<447::9;;39:<====+=@<@<CC?2CCCAEBBACBC;;5:29939;>9==B<CBBBCFCCBBBBA>AB;<7:@@?ABBC?C?D;<8;BBAB@?????@@@@<00,0@>5:;999+377/777788$/866/..99=AA8885:A=2:476:AA<?@@@@@@<;000>6>00-0/0>AA999@@ABBA?@>BB@AB=:>::>A<=7B?BC?A>??
@ATNG8:00731:04279
GATGGTAGCTCGCTGATGATATCTCCAGAAGATCAGGAACTCTAGAAGAATTCAGATTTTTAACTCGAGAGTAAACGTAAAAAGAAGGTTTACAAGACTCACGTTAACAATATTGCAGCAGTACGCACGCAATCGAAGCGCAGTAAGGATGGCTAGTGTAACTAGCAAGAATACCACGAAAGCAAGAAAAAGAAGTACGCTATTAACTATTAACGTACCTGTCTCTTCCGAAACGAATGAGTACTACTCTCAGAGACACACTACCATCGTCCGACTAAAGTCT
+
@A@@>ABBBCCCDCCCCCCBBCCCC@CCD@CBBBBC?B@BAABCCC@CC?B@AABBAAAA2@?>??AAAABBBC;DB;;;;;*;B>B5::49@@=ACCCBDCBB?B?A@>@DD@BBBBCDEDCCCCC@@@B<@;;;@CAAAAA@@=A@C@A?ACCECCCBADCCAAB?BE@:99?A???A8=>?;:::::(8@;A?@@@???@6;5;<=<1817=BAA?ABBBACC>@=@CD=B::89@@ABCCCCBABCCCDDCCC??;>>>@=@@??==8=;;;CC7A@;:
@ATNG8:00736:04254
GATGGTAGTACATGATAGACGACACCAGAAGATCTGGAACTCTAGAAGAATTCAGATTTTTTAACACGAGAGTAAACGTAAAAAGAAGGTTTTACAAGACTCACGTTAACAATATTGCAGCAGTACGCACACAATCGAAGCGCAGTAAGGATGGCTAGTGTAACTAGCAAGAATACCACGAAAGCAAGAAAAAAGAAGTACGCTATTAACTATTAACGTACCTGTCTCTTCCGAAACGAATGAGTACGAGAGAGCACACGTGTCTACCATCGATGGATCTGAGTCT
+
ADCB?@;@ABBBGBA@AA@@;:;A@=@CC?CCBABB?B?BCBBBA@=@@=@;>?C;;;;;;%;=@BCCCCCCCCC>@@?@@@?0@B@C@DDE;EHJACBBAABB;;:<@CDABAA?BBDBBCDDDCCBBBBAC@CB@B?B:;:@@@A=A@B;;9;CBCCCCB@CDDBAA>AB=@AA299998*8==9878787$7>;=>=>BBBCC@B?B@A=5;5;>BGGFFC@@@BD>A?ACB=B;;9:ABBBBBBBBBC?@?CBBBCBBBBBBB?BBBBBCC=?>>?AAA?::
@ATNG8:00739:04250
GATGGTAGCATCATGCATATCTCACCAGAAGATCAGGAACTCTAGAAGAATTCAGATTTTTTAACACGAGAGTAAACGTAAAAAGAAAGGTTTTACAAGAACTCACGTTAACAATATTGCAGCAGTACGCACACAATCGAAGCGCAGTAAGGATGCTGTGTAACTAGCAAGAATACCACGAAGCAAGAAAAAGAAGTACGCTATTAACTATTAACGTACCTGTCTCTTCCGAAACGAATGAGTACTATGTAGAGCTCTATATAATCGATCTTGGTAAGTCT
+
9<<7)//////555<>;;9@B@?@A?@@A=00////)4.//:///:6::6:488;338888#34;788<;33388(3344444$555)58>@@2<<<6//)////54506:>>;<<<7<:00//<;:<<;;<<5549=<<5555:99:<293949444:;:;7;<::8:6771773,3777.33:6::??>+<<=88855555606/5555.51559:9<@<=<444494::=5=33.33388888833399:55376...3506522222/848=7:;<;
@ATNG8:00752:04283
GATGGTAGTGATACAGATCAGACACCAGAAGATCAGGAACTCTAGAAGAATTCAAGATTTTTAACACGAAGAGTAAACGTAAAAAAGAAGGTTTTACAAGACTCACGTTAACAATATTGCAGCAGTACGCACACAATCGAAGCGCAGTAAGGATGCTAGTGTAACTAGCAAGAATACCACGAAAGTAAAGAAAAGAAGTACGCTATTAACTATTAACGTACCTGTCTCTTCCGAAACGAATGAGTACCTCTCAGACGCTCGTCCTACCATCGATCTTGGTAAGTCT
+
8:<=?CCCBCBBA==>>@DABAD;;6;CB<>A=?>:;?495;544;286)/)//)/99;;;+;3/8333,3;;7<8.73//7777$//)/3:::/<<>8=<<;5////)/47749:<5::545569@CC@BBCCB?B@??5;;99@@AA?B=@;;9BAACDAA>@??@A@599?AA@587BA>6>8;;0::;;.9@<@<A>>>A@B?C?C????@?89:@@?BBCBBBB=?;=?<5<<<8<?@?>?BABBBCCB@@>>>AA@@:>>@==889=>981:?AA?B??@
@ATNG8:00754:04266
GATGGTAGCAGGACGTGACAGAGCGCCAGAAGATCAGGAACTCTAGAAGAATTCAGATTTTTAACACGAGAGTAAACGTAAAAAGAAGGTTTTACAAGACTCACGTAACAATATTGCAGCAGTACGCACACAATCGAAGCGCAGTAAGGATGGCTAGTGTAACTAGCAAGAATACCACGAAAGCAAGAAAAAGAAGTACGCTATTAACTATTAACGTACCTGTCTCTTCCGAAACGAATGAGTACGATGAGAGAGCTCTCTCTACCATCGATCTTGGTAAGTCT
+
///;7:://--(-----/:99;@99;45598<<<<<>9B:BBCA:99:9917-7;?A====+=8====B@?@;;81335====+56165;;<065=9695:5546658==;>>C?CBBABCCCCBBCCDCFD?B;;;=??@AAAAC?C=@::24433;9::7;=<8888==6=B=488:::3:??;@<===+:;8=;>=>>>@D:>7;;==08066;>==@@>?AB?291898-77707@?AABBAAABBAA=888===;::==<8;=<966670889:08797
@ATNG8:00720:04318
GATGGTAGCACGACACGACGATGTGTACTCATTGTTTCGGAAGAGACAGGTACGTTAATAGTTAATAGCGTACTTCTTTTTCTTGCTTTCGTGGTATTCTTGCTAGTTACACTAGCCATCCTTACTGCGCTTCGATTGTGTGCGTACTGCTGCAATATTGTTAACGTGAGTCTTTAAAACCTTCTTTTTACGTTTACTCTCGTGTTAAAAAATCTGAATTCTTCTAGAGTTCCTGATCTTCTGGTAGAGCGTGCATATATCTACCATCGATCTTGGTAGTCT
+
CCCC?ABCCCCDBBBCCCD9;;ABEDDDCCAA<AB@8@B<A>BCCCDCC@CCCBB?D?CACD?C=BBDBBBCCC?AADDD2AA?BBBB=BBBB@CBB?CB?AAACCB?CBCCBB@@<@AC>A<@@@AAAA=;A>@>9>>>>>>@@ABAAA::8@=>><;@A=A=>>>ACBA:::3:?>5?:=:>>@@@/@BAAA8AAAAA>=<<;088787%8>?@A=A===:>BBE>>><@:>>@A>>8;;C<AACABBBBCCDDCCCBBBDE@CABAAC?><??AABB>>
@ATNG8:00732:04317
ATGGTAGAGTATCATGTGTATCTCCACGAAGATCAGGAACTCTAGAAGAATTCAGATTTTTAACACGAGAGTAAACGTAAAAAGAAGGTTTTACAAGACTCACGTTAACAATATTGCAGCAGTACGCACACAATCGAAGCGCAGTAAGGATGGCTAGTGTAACTAGCAAGAATACCACGAAAGCAAGAAAAAGAAGTACGCTATTAACTATTAACGTACCTGTCTCTTCCGAAACGAAATGAGTACTGTATCTATGTGTGCGCTACCATCGATCTTGGTAAGTCT
+
444.444<:;;?>=<:://///-9)---63--/9::3;7:?<@000+/95;4999;:===);7;???ACAA@AA;A@??>9>,9=9=49::0<<<9===<>><>>2425;6:;=4::;:::;;;?A@BBABB@BBBD@BBAAECFF>B=A:;5;@@:;99:4:??@?B???9>>=6>?<??8=<<899999,/0)//==?@>?D1615<::/706<@A@?BB@@@?>8<99:9-4499(7<<:??><>>>=>??889?@A>??=893888?==6819:=:4@9:9
@ATNG8:00714:04367
GATGGTAGTATCTGCACACTCTGTCCAGAAGATCAGGAACTCTAGAAGAATTCAGATTTTTAACACGAGAGTAAACGTAAAAAGAAGGTTTTACAAGACTCACGTTAACAATATTGCAGCAGTACGCACACAATCGAAGCGCAGTAAGGATGGCTAGTGTAACTAGCAAGAATACCACGAAAGCAAGAAAAAGAAGTACGCTATTAACTATTAACGTACCTGTCTCTTCCGAAACGAATGAGTACTATAGACTATCTGAGACTACATCGATCTTGGTAAGTCT
+
:<@C?BBBB@@@@AACCCDCCDCCC@BCB?AB@BAA<@<@@CABBB?BB@B=<<<99999(:;@@BBBBCCBBA8>>;;;;;':?;>;>>>7@BEACCBBBBABC@B@CC?BAD@DBAABBBBBBBDDDCBB?BBCB@BBBABB??=@@D;;<;BBCBCCC?CCCBBB?BB>@>?;??@>>;@??:?AABB3?@;>>??AAA@@<><>@BB<><>?BBB?@@?AABA>B>AAA<ABB?BBBCBBBACCB@@???@BBBBBBBBCCCBAAAAAD?A?A@=ABBB
@ATNG8:00720:04358
GATGGTAGGCGAGAGTGAGACGCAGTACTCATTCGTTTCGGAAGAGACAGGTACGTTAATAGTTAATAGCGTACTTCTTTTTCTTGCTTTCGTGGTATTCTTGCTAGTTACACTAGCCATCCTTACTGCGCTTCGATTGTGTGCGTACTGCTGCAATATTGTTAACGTGAGTCTTGTAAAACCTTCTTTTTACGTTTACTCTCGTGTTAAAAATCTGAATTCTTCTAGAGTTCCTGACTTCTGGTGTCTGATCTGTATCACTACATCGATCTTGGTAAGTCT
+
CCCC@CBB?BCDDCBBCCCC99=DBB@@@B?@=@BBC>DC>B?BBCBBBB?ADDDC=?=?ABB?C<AAAAABBBC=B@BBB2A@>A>>?:?BCC?CAB@BC587ABCC?BBBB@>>>;===:?:>>??>>>>;?A??9>>>>>>>>A>>>A<<<A<>>>=AA;=;@@@=>@@??:AAAAA3>9>:==>>=.;>777.99799:A?@?<AAAA/A===@<A=AC=<<<A>>>9>688A>>:>;;7;>><<<>>C@@A=>>888?@AA@>9866060696;;;A
@ATNG8:00728:04371
GATGGTAGGAGACACGTCGCACACGTACTCATTCGTTTCGGAAGAGACAGGTACGTTAATAGTTAATAGCGTACTTCTTTTTCTTGCTTTCGTGGTATTCTTGCTAGTTACACTAGCCATCCTTACTGCGCTTCGATTGTGTGCGTACTGCTGCAATATTGTTAACGTGAGTCTTGTAAAACCTTCTTTTTACGTTTACTCTCGTGTTAAAATCTGAATTCTTCTAAGAAGTTCCTTATCTTTCTGGGTGCGCTAACAGTTCTCTCTAATCGATCTTGTTAAGTCT
+
=>>>9==?:B==@DCC;;::455655<<;B:;4;BBB<BC?B@BBBCBDD@DBA;;4:<?=@?=A=ABBBBCBCB@BBBBB1A@>A<8818A??:>@=*00*//6:88588=8?=>==A::7;388??????;?;;;:==;;;BB@@@@?????A=@@@:>=8=8===;;::99179999,91715////'/9333(--3---7635+222&28855/52662633...(.6.3.3278566,5::;39975565/33--(/888888;>>>=??D68::<;?@63
@ATNG8:00760:04371
GATGGTAGTGTCATATGAGAGTGTGTACTCATTCGGTTTCGGAAGAGACAGGTACGTTAATAGTTAATAGCGTACTTCTTTTTCTTGTCTTTCGTGGTATTCTTGCTAGTTACACTAGCCATCCTTACTGCGCTTCGATTGTGTGCGTACTGCTGCAATATTGTTAACGTGAGTCTTGTAAAACCTTCTTTTTACGTTTACTCTCGTGTTAAAAATCTGAATTCTTCTAGAGTTCCTGATCTTCTGGTAGAGCGTGCATATATCTACCATCGATCTTGGTAAGTCT
+
::;;7;>ABCBB>>@DDCCBBBB@@AAA@>>@=;;7;B<AA=;5556==BC?BB;;;?C@AB@A<B=@BB@ABABC<;;;;;$9@:999D=5:5::?A@B>BB?BBBBBC@CCCCGECC@BBB@B@CCCCABAA=@BCC@CBBBCCDCBBCCCC@?@?CCC@BC?B@BCDDDDBB@:?9999.:;><:;;;;*;A@AE>CBBCCDECBB5<;;;*;ABBCAFADD@BBBCBBB@B@@@@CCC=A@@?@BCDCCBBBCCCCCCB@@@D?BABACCCC?C@CC@CCBB
@ATNG8:00755:04390
GATGGTAGACATATCGTACTCTCTGTACTCATTCGTTTCGGAAGAGACAGGTACGTTAATAGTTAATAGACGTACTTCTTTTTCTTGCTTCGTTGGTATTTCTTGCTAGTTACACTAGCCATCCTTACTGCGCTTCGATTGTGTGCGTACTGCTGCAATATTGTAATCGTGAGTCTTGTAAACCTTCTTTTACGTTAACTCTCGTGTTAAATCTGAATTCTTAACTAGAGTTCCTCGATCTTCTGGTGCGCTGACAGTCTCTCTACCATGATCTTGCTGAGTCTATGACCAA
+
55<>9=CBBBBCC<<;=;;66665========:=BCC;992538:445<<7;;433.349933//59:---7----(-8999)...522+26606(////(//0555:;;6;;;>>>>?:<=</7.6;;22222,2:8848;;;;:999@A;;;=994//.2./.).88:99997949699(-(-)-777-6999)8/68779998;<@B:B==73-30--)-(-444955052666995402,,(*(((*,,78878:::7775808><=??@:>=::6689///89903-
@ATNG8:00729:04443
GATGGTAGAGAGACTGTAGCGCACCCAGAAGATCAGGAACTCTAGAAGAATTCAGATTTTTAACACGAGAGTAAACGTAAAAGAAGGTTTACAAGACTCACGTTAACAATATTGCAGCAGTACGCACACAATCGAAGCGCAGTAAGGATGGCTAGTGTAACTAGCAAGAATACCACGAAAGCAAGAAAAAGAAGTACGCTATTAACTATTAACGTACCTGTCTCTTCCGAAACGAATGAGTACGATGAGATCTCGTGTGCTACCATCGATCTTGGTAAGTCT
+
4:=@666==B=BB====>>==>?B@7>?B@DA;;945838<;555;8<:6:6-----999+8188::;;<8887.775555&5<5:.55)5995<;;AAABAB>A>@@<@@?<@?@ABCCCAAABBCCCC?BBAA>A???BABB?B@CCC?BCBBBCCC?BBBBAA???;?CB9>>???:?>9==>>>>/>C;>>><;;AB=7<7<776)/)/<@A@?C???ACC=@=@AA<ACC@BBCAAAB??;@@@@??>>>ABAA=>>D<AAAA>==>9>8;;5@:9:
@ATNG8:00735:04444
GATTAGTATAGAGCTCTACTTAGTACTCATTCGTTTCGGAAGAGACAGGTACGTTAATAGTTAATAGCGTACTTCTTTTTCTTGCTTTCGTGGTATTCTTGCTAGTTACACTAGCCATCCTTACTGCGCTTCGATTGTGTGCGTACTGCTGCAATATTGTTAACGTGAGTCTTGTAAAACCTTCTTTTTACGTTTACTCTCGTGTTAAAAATCTGAATTCTTCTAGAGTTCCTGATCTTCTGGTGAGATATGCATGATGCTACCATCGATCTTGGTAAGTCT
+
B@@7ACCCBBCCCDBBCCDCACDCCBCB@@?@CCD=BC?B?BBBCCCD?BBCCB?B>AABB?A<AAAAAAABB?BBBBB1BB>BBBB<BB@A=BBB=@B=@@ACBB>AAB@@>>A;A>>:>:<<===>>A;AAAA:>===>>??>AAAA;==@;;;;:@@;A;===AA@@@A9>>>=<2=:>:?A@A@.@A9980658///;;;A=AAAA/AAAAA=A<@@<?>?>:88;?7::AAAA:>>@=@???@???>>>?????>@<<6<<<8;933-3-3606==B
@ATNG8:00741:04447
GATGGTAGGACGAGCGTCTGAGAGGTACTCATTCGTTTCGGAAGAGACAGGTACGTTAATAGTTAATAGCGTACTTCTTTTTCTTTGCTTTCGTGGTATTCTTGCTAGTTACACTAGCCATCCTTACTGCGCTTCGATTGTGTGCGTACTGCTGCAATATTGTTAACGTGAGTCTTGTAAAACCTTCTTTTTACGTTTACTCTCGTGTTAAAAATCTGAATTCTTCTAGAGTTCCTGATCTTCTGGGCTGCGCTGATATGCGCTACCATCGATCTTGGTAAGTCT
+
44;;599;2:999;=;==555<<<6<565;;>9=ABC>BC?C@CCCBBAG@CCBBC@B?@@@?4;5:>=<;///7277777'///(4<<=5=<>=166;:;=<<@ABBC@DHCCBBBB@BBB@C?CBBBBBCC?BBBB?CBBBBAA@CBAABCDDD?BCC?BC@C?BBCBBBCBCACCEDD:B=B;;;;;;*<CBBB;A;;;@@A@>>29999'99:9@=B?CC@AAAAAAD@C@CBBCCB:;:BC<CAAACCCCCFDCBBBBBBF@CBBBCBBC@CACC@CBBB
@ATNG8:00757:04449
GATGTAGTGTGTCTCTGAGAGTAGTACTCATTCGTTTCGGAAGAGACAGGTACGTTTAATAGTTAATAGCGTAACTTCTTTTTCTTTGCTTTCGTGGTATTCTTGCTAGTTACACTAGCCATCCTTACTGCGCTTCGATTGTGTGCGTACTGCTGCAATATTGTTAACGTGAGTCTTGTAAAACCTTCTTTTTACGTTTACTCTCGTGTTAAAAATCTGAATTCTTCTAGAGTCCTGATCTTCTGGCTCTCGTAGACAGATACTACCATCGATCTTGGTAAGTCT
+
88/445:::=>===>@@>969@;99449944.4:<<4<@<@;?@@@@@D9@>9555)5.599:5;7665<<55.5949>>><*444)489<4;;<@666@:==:=B??;C?BCCBBBEE@BBA?B?BCA@AB@@=ABBB@CCCCDA@ADEDBBBDBA?@@@?AB@E?AA@AAGCHLAEBCBC7A>A=<<<;;*;ACCJ:=;BACBB@?>:>>=>,====>:>;?A=@BB;;:AA>ACBBBB?BAB?;;;;;@@BBCCCBBBBAA@A>;;:CAABB?B?BC@DAAA
@ATNG8:00761:04445
GATGTAGAGAGACTGTAGCGCACCCAGAAGATCAGGAACTCGTAGAAGAATTCAGATTTTTAACACGAGAGTAAACGTAAAAAGAAGGTTTTACAAGACTCACGTTAACAATATTGCAGCAGTACGCACACAATCGAAGCGCAGTAAGGATGGCTAGTGTAACTAGCAAGAATACCACGAAAGCAAGAAAAAAGAAGTACGCTATTAACTATTAACGATACCTGTCTCTTCCGAAAACGATGAGTTACGGATGAGATCTCGGTGTGACTACCATCGATCTTGGTAAGTCT
+
ABDA?<CBCBBB?===@?=====>7>?@:@CBB@@<<9==0/0<9;6?:6>9;==<=?==,=398=><<BBCCC9<;;5555$5;6<;@@G2@BA=@B?A@A@9:86:DC?BAA>ABBCHFCBAACCCCBBB@AABD@BBCCBBBB?@?@0000@?>?=;@<><;??@=BB?BBB7=====5:871..////$/93//.7;:=;;7;;878<9<9=95756-5522222+222222&22222222+255.55556654-,,(,,*222-..277785557,2,2529///
@ATNG8:00777:03876
GATGGTAGATACTCGCTGATACACCCAGAAGATCAGGAACTCTAGAAGAATTCAGATTTTTTAACACGAGAGTAAACGTAAAAAGAAGGTTTTACAAGACTCACGTTAACAATATTGCAGCAGTACGCACACAATCGAAGCGCAGTAAGGATGGCTAAGTGTAACTAGCAAGAATACCACGAAAGCAAGAAAAAAGAAGTACGCTATTAAACTATTAAACGTACCTGTCTCTTCCGAAAAGAATGAGTACATAGATATACGTATAGCTACCATCGAACTTGCAGAGTCT
+
9C>B<A@@@;;;<<==?@>=<A@@@3>;>5:>>>??7?9<BB::8A?CD?B>@=>99:::9#71;99?::@<<>C;>>;;:;;*59.5.55506===B>A999544.48==7;;>9>><<=B@@AAAADDDC@;0000+/7899://)/)-7737//)/:::96:<<<38/77/3::4?@ABB:88/7;:>===%0/)/96599;<<.55,5777+22)2:::::;;5559;6:4668;)//)//688A88=BBBBBBB@A<========:>>>==188:?888AB:::
@ATNG8:00780:03844
ATGGTAGGACGAGCGTCGTGAGAGGTACTCATTCGTTTCGGAAGAGACAGGTACGTTAATAGTTAATAGCGTACTTCTTTTTCTTGCTTTCGTGGTATTCTTGCTAGTTACACTAGCCATCCTTACTGCGCTTCGATTGTGTGCGTACTGCTGCAATATTGTTAACGTGAGTCTTGTAAAACCTTCTTTTTACGTTTACTCTCGTGTTAAAAATCTGAATTCTTCTAGAGTTCCTGATCTTCTGGGTCTACGCTCGTCGCGCTACCATCGATCTTGGTAAGTCT
+
444.444.4944449999:>666@?@@=<6656;444(4;6;8<<666BC:CAABCGF;:;BA4<7:BA<BAA?B899A@@1BB?B=>=6=>>;166>7<<466@BBC@CC@@B?@@=AAB?A?BAAA;;;D7;;AA<AACBD@@@B;;;CCCCC@EAA>AA>A@CCAB@@BA@>AAAA@3A>B?BBGLG0DA;;;00000>7>7/9.5555$5:9999=2592499?<<@8<;999?>?:?=?@4::@ACBCBC;;;@@B;;;B<??@@@@:93;;??;@ABB
@ATNG8:00804:03854
GATGGTAGGCACTGCGCACACATCCCAGAAGATCAGGAACTCTAGAAGAATTCAGATTTTTAACACGAGAGTAAACGTAAAAAGAAGGTTTTACAAGACTCACGTTAACAATATTGCAGCAGTACGCACACAATCGAAGCGCAGTAAGGATGGCTAGTGTAACTAGCAAGAATACCACGAAAGCAAGAAAAAGAAGTACGCTATTAACTATTAACGTACCTGTCTCTTCCGAAACGAATGAGTACACATCTTCGTGTCGTGCTAATCGATCTTTGGTAAGTCT
+
AAAE@BBB?BCCCCCCCCCCECCCF>CCC@B?@A9:6;?AABCCCB@CC@C@CCC@@@@@0@@BCBCCDB?A?C>BBCCBBC3BB>A5;<;-;AB>;;9@ABBBC?C@CE?BCD@CC@ACDDCBBBBCCCBB>ACA@>AAAABBBB@C@BBC@BBBBBBBBABBBBBB?BB?BBB;??99:,8<;<?BBBB3@B====>@BA@@;>:>===5:5:ABBB@CCBBBBB?B@CCA:AAA>BACAAABBBCAAC?DB>>>A6667??8>>@@>>>@9B@CC@C999
@ATNG8:00805:03856
GATGTAGAGAGACTGTAGCGCACCCAGAAGATCAGGAACTCTAGAAGGAATTCAGATTTTTAACACGAGAGTAAACGGTAAAAAGAAGGTTTTACAAGACTCACGTAACAATATTGCAGCAGTACGCACACAATCAAGCGCAGTAAGGATGGCTAGTGTAACTGCAAGAATACCACGAAGCAAGAAAAAGAAGAACGCTATTTAACTATTAACGTACCTGTCTCTTTCCGAAAACGAATGAGTACGAGAGTCAAGGAGCAGAGTCTACCATCGATCTTGGTAAGTCT
+
:<<=566>655=<566<<<A?=<<4:7<)//;/447<5495---6(-(-(-3--337999):48888879///6.//(/:;;;+996;8;;;065;499955/----(-5(--/)/4::555555555:<<<5:9;38444448:7=9>6646::=<;::499<<<8<:5:54.////)/88489999'661//)///3333(32333969466///177783333(/3////&///(/669;;:666//---(-(-87755------056686666.5.53.7///
@ATNG8:00809:03856
ATGGTAGGACGAGCGTCTGAGAGGTACTCATTCGTTTCGGAAGAGACAGGTACGTTAATAGTTAATAGCGTACTTCTTTTTCTTGCTTTCGTGGTATTCTTGCTAGTTACACTAGCTATCCTTACTGCGCTTCGATTGTGTGCGTACTGCTGCAATATTGTTAACGTGAGTCTTGTAAAACCTTCTTTTACGTTTACTCTCGTGTTAAAAATCTGAATTCTTCTAGAGTTCCTGATCTTCTGGGTCTACGCTCGTCGCGCTACCATCGATCTTGGTAAGTCT
+
///3:44.4444459::<;;<>>9<???CCCADBBC>CD@B@CCHCCCD@CBCCCACACDBB=A=ABBCBBBCD9;::;;*;A<@ADD?CCBB<AA@>BC@CBCCCCACCCDCCCCBBCC?C?CCCCAA@C?BBCC@CBBBBBCCCCCBCBBBB?BAA>AG@B?CCCCBBBCB=C::;;.;>C>;;;;.9BAAA:@@@ABBCB@@=@@@@0@@@ADAC?CC@BBBBBBB?B?AAADDD@CCCC=CCCBDBCCCBBBBBCCBBB?BBCAA?981;=AB@EBBB
@ATNG8:00810:03865
GATGGTAGTACATGATAGACGACACCAGAAGATCAAGGAACTCTAGAAGAAATTCAGATTTTTTTAAACACGGAGAGTAAACGTAAAAAAGAAGGTTTTACAAGACTCACGTTAACAATATTGCAGCAGTACGCACACAATCGAAGCGCAGTAAGGATGGCTAGTGTAACTAGCAAGAATACCACGAAAGCAAGAAAAAGAAGTACGCTATTAACTATTAACGTACCTGTCTCTTCCGAAACGAATGAGTACTGCGTCTCACTCTCGCCTACCATCGATCTTGGTAAGTCT
+
4844.5<<9:5;5555:99=555668<==699955.54;49<<544:3444(323344555555"55)5555.5<;:555)55444444#45.54999+955.56;;@BBBC?B?BB?BBB@CCCCCBBBBBBCCBBBB>CBBB>BCDCCDCB?B?B;;7;A@BBCBCABBCBAA?AA?ABA>ABAAA=BAA?AAABB3AB?ABBBCB@@A:?<?@AA<?<;AGDD?A;::@=?9?<@@@;?@@=AB:::ABABCC;;=CCGBBBBCD@BBB@CCBBBDAA>C?BB@C;;;
@ATNG8:00790:03902
GATTAGTGTGTCTCTGAGAGTAGTACTCATTCGTTTCGGAAGAGACAGGTACGTTAATAGTTAATAGCGTACTTCTTTTTCTTGCTTTCGTGGTATTCTTGCTAGTTACACTAGCCATCCTTACTGCGCTTCGATTGTGTGCGTACTGCTGCAATATTGTTAACGTGAGTCTTGTAAAACCTTCTTTTTACGTTTACTCTCGTGTTAAAAATCTGAATTCTTCTAGAGTTCCTGATCTTCTGGAGATACACATGATACTCTACCATCGATCTTGGTAAGTCT
+
5559><<<=BBBBB==DECBB==BBBBCCC?BAAA<AE?C@CEBBCDD@CBBBCBJ@CCCD@B@BCCCCCCCD>@@@@@0@B?CBDD@EAAA?BBB@CEACBCCCCACCBCCCCC:;;B?B@DDBBBBBB?ACBB8;<BBAADCDH;;<BAA@<@AA?BB?C?@@CCCBBCGABCCCC<C@IGEGDDD5CCCCC:;;CBBBBAAA=AAAB0@BBCC@C?A@=@ACBBBB@B@CCBBAD<@;<5;B;;;BBBAAAA?@:;99==5>00/0966+/+5A<<<<;
@ATNG8:00802:03962
GATGGTAGTGTCATATGAGAGTGTGTACTCATTCGTTTCGGAAGAGACAGGTACGTTAATAGTTAATAGCGTACTTCTTTTTCTTGCTTTCGTGGTATTCTTGGTAGTTACACTAGCCATCCTTACTGCGCTTCGATTGTGTGCGTACTGCTGCAATTTTGTTAACGTGAGTCTTGTAAAACCTTCTTTTTACGTTTACTCTCGTGTTAAAAATCTGAATTCTTCTAGAGTTCCTGATCTTCTGGGATGTGTGCGCAGTGCCTACATCGATCTTGGTAAGTCT
+
BCBC@BBBC@A@CJDDCCCCBBBCCCBBCDBC@BCCE?CD@D@CCCCCCF@CCCBB?B@DCCB>@?@EEDCCCA?;=====,>?=AAAA=BDDC@CGD@BB?A@CCCC@CCCCCCCC@CCB@B@BCBBBB??==BCC?CCCCCCBBDBBBCBA@?4:::.;A=@>AEDFDCDHFIJBABB9A@FACBCCC5CDCDD>BBBAAACAAA=@A@A2ABBBC?C?CC?BCECBBB?B?BACDDD;;;@A8A000<<=>>>B@@@B:>>A?>>>>=99498=?<@>>>
@ATNG8:00769:04031
GATGGTAGGCGACATACATACGCGCCAGAAGATCAGGAACTCTAGAAGAATTCAGATTTTTAACACGAGAGTAAACGTAAAAAGAAGGTTTTACAAGACTCACGTTAACAATATTGCAGCAGTACGCACACAATCGAAGCGCAGTAAGGATGGCTAGTGTAACTAGCAAGAATACCACGAAAGCAAGAAAAAGAAGTACGCTATTAACTATTAACGTACCTGTCTCTTCCGAAACGAATGAGTACGATGAGAGAGCTCTCTCTACCATCGATCTTGGTAAGTCT
+
<;=>466=;===?@@@><;;99:C@@DAB@BCB@@@<A<;;>=;;;<=<3917<9>@@AA0B?BBBBBCBCBDD0;;;;;;;*;:492999'5B>5695@>???@>@@CC@CBB@BBBBBBCBBCBBAAABB@CDGD@BBDDBBAB<B@BAB?BBBBBBCC?BBBBBB?BB@CBB?A@AAA<@@?<99:::(8>?B9::CB@?A<A:====1817>AAB@A@ABAABAF?BBB>CBB=A:9:ABBBBBBBBBBBBCB>>?;;;>?:=<==<<<<1:4:A@B@::
@ATNG8:00786:04021
ATGGTAGCTCTGCTCTGACTCTCGTACTCATTCGTTTCGGAAGAGACAGGTACGTTAATAGTTAATAGCGTACTTCTTTTTCTTGCTTTCGTGGTATTCTTGCTAGTTACACTAGCCATCCTTACTGCGCTTCGATTGTGTGCGTACTGCTGCAATATTGTTAACGTGAGTCTTGTAAAACCTTCTTTTTACGTTTACTCTCGTGTTAAGAATCTGAATTCTTCTAGAGTTCCTGATCTTCTGGTGTCGTCTATCATGTACTACCATCGATCTTGGTAAGTCT
+
444.4444455A@ABB;5555555599:>5505==>8A@?B>;@ACBBC@CCCCCAC@CCDE>A?ACACBBBBB@GEDDD5@@>AAAB;A<=:,0/<7::6<<<<:?;;C@>@BCC@A@@@C@CBBA@@@A=ABAC>BBBCC@@@CBCACCCCC@CCC=AA@C?BBFCCCCCC?BBBBB9B>C;:::::*;DCCC;;;BBBBCCCBAB@CC@BAABC@C@DC?BBCBBBB@B>AABBBB?BBC@CBBBCB@@ABBCCCCBCBBC@AAAFDCAA>B@BD?BB@@
@ATNG8:00801:04025
GATGGTAGCTATACGTATATCTATGTACTCATTCGTTTCGGAAGAGACAGGTACGTTAATAGTTAATAGCGTACTTCTTTTTCTTGCTTTCTGTGGTATTCTTGCTAGTTACACTAGCCATCCTTACTGCGCTTCGATTGTGTGCGTACTGCTGCAATATTGTTAACGTGAGTCTTGTAAAACCTTCTTTTTACGTTTAACTCTCGTGTTAAAATCTTGAATTCTTACTAGAGTTCCTGATCTTCTGGGATGTGTGCGCAGTGCCTACCATCGATCTTGGTAAGTCT
+
<<CK@BB@BB@DBBBBBCCCCCCB<<;;;;;B?BCCD=B@=@>AA@AAA@7;9;>>6>+0/9969699=AAA?8<6:::::+=?@=BCC9443>=49:>8991577;591/;;///;;5;@A:=7;:::;;=>;@@@@=B@>?>A>==??==:976)////573;;AAA::8@<<377;:<-<7<48////(/<666(/(/87779=>@1///)///)/7070:<-//<<<98868;>==9992558807/./46955699:9B9=;;5:<666<//)/17:9==@=
@ATNG8:00770:04087
GATGGTAGTAGTACACTAGTCATACCAGAAGATCAGGAACTCTAGAAGAATTCAGATTTTTAACATCGAGAGTAAACGTAAAAAAGAAGGTTTTACAAGACTCACGTTTAACAATATTGCAGCAGTACGCACACAATCGAAGCGCAGTAAGGATGGCTAGTGTAACTAGCAAGAATACCACGAAAGCAAGAAAAAGAAGTACGCTATTAACTATTAACGTACCTGTCTCTTCCGAAACGAATGAGTACTGTATCTATGTGTGCGCTACCATCGATCTTGGTAAGTCT
+
4455<::BA;;6;;;<==666;;;<8@>>5;@000@*0*-55-//:6:;:<7;:555;::':5333::434888:088433333#33-3-333&3::-3377796///(/(/:496717889<;;;@AABA@ACC@CB@@>?@?BBAAA5;6;@@:@@@????A?BBBBCD@BB?887?BBBBC:@<=3:8:::*:=5;;==@A?@?=B5;8885::>A@@@=@AAABBC?A=???5===9998=??A@999DCA???BBB>==????;@92..666(.(--(-/88
@ATNG8:00793:04044
GATGGTAGTGTCATATGAGAGTGTGTACTCATTCGTTTCGGAAGAAGACAGGTACGTTTAATAGTTAATAGACGTACTTCTTTTTCTTTGTCTTTCTGTGGTATTTCTTGCTAGTTACACTAGCCATCCTTACTGCGCTTCGATTGTGTGCGTACTGCTGCAATATTGTTAACGTGAGTCTTGTAAAAACCTTCTTTTTTTACGTTTACTCTCGTGTTAAAAATCTGAATTCTTCTAGAGTTCCTGATCTTCTGGTAGAGCGTGCATATATCTACCATCGATCTTGGTAAGTCT
+
4:<=9>>@<;;;==>;;;=:9;9999444999394//(//5;)//)///7:2555555)5.49<<.56555/::///:3/////$///(4448;1454486::;;4;;6;:::<@<ABDDCBCC?BBB=@=@BBBACBC?BBAA?BCB@@ABBBBBBBCBBCA=;;ABB@B@BBCA@ABBA=A<<;<;*;9@;;;:::::#:?@?A:A;;9:99:59.5555$9>=99.94;@;@@@;;:@4;4:>>>=>49:;6;BDBBAAABBBCCDCBBCBF@C@@@@@@B?B?AA>BBA@
@ATNG8:00795:04118
GATGGTAGTGATACAGATCAGACACCAGAAGATCAGGAACTCTAGAAGAATTCAGATTTTTTAACACGAGAGTAAACGTTAAAAAAGAAGGTTTTACAAGACTCACGTTTAACAATATTGCAGCAGTACACACACAATCGAAGCGCAGTAAGGATGGCTAGTGTAACTAGCAAGAATACCACGAAAAGCAAGAAAAAAGAAGTACGCTATTAACTATTAACGTACCTGTCTCTTCCGAAACGAATGAGTACCTCTCAGACGCTCGTCCTACCATCGATCTTGGTAAGTCT
+
;<CC?CCBCCDBBBBCCAAACDCCC?BB@::=:9;439377//0/6)/-38600/888899%816;@787???=<373/)/@@@@'00,/)///&/;<7<>?<;;;:@@8@?AA<@BB=@@@@@@ABCCCCCCCBB=A@994;???@@::3;5:AD=CCBBBBBB?BBBCCC?::7:B>8<<7777(7<<9=@@>>>&9937<<AAB?9:06/5579-5-559@B?CC@??BD<@<??=6<8838@AAABB?BCCCCDD>?>A@@@@<@==8=>==>==<:B?BB?DBAA
@ATNG8:00805:04121
GATGGTAGGTGCACATGAGTGTATCCAGAAGATCAGGAACTCTAGAAGAATTCAGATTTTTAACACGAGAGTAAACGTAAAAAGAAGGTTTTACAAGACTCACGTTAACAATATTGCAGCAGTACGCACACAATCGAAGCGCAGTAAGGATGGCTAGTGTAACTAGCAAGAATACCACGAAAGCAAGAAAAAGAAGTACGCTATTAACTATTAACGTACCTGTCTCTTCCGAAACGAATGAGTACGATGAGTGAGCTCTCTCTACCATCGATCTTGGTAAGTCT
+
4444.4997454999566>><5559579:3///88:7<055;>>>@:>>>==ABBBBCAB3C8::BCBBBBAAA8@@::;;<*;@=B>AA@4?9925949@>:>:6:8<A<@@><??99;BDBBBCABAB;;8;ABC@CBBECBAC@D@B;;:;BAABCBB=??BA@A?:97:AA?@@@@A+89<8<<<<<,;>8>?BB@<97:676<<5506666;@@=@A@A?;??C?BBC>B@A?BAA???CBDBBBABA@998>=AABABB?BC???A981928>:??@<
@ATNG8:00813:04161
GATGGTAGGACGAGCGTCTGAGAGGTACTCATTCGTTTCGGAAGAGACAGGTACGTTAATAGTTAATAGCGTACTTCTTTTTCTTGCTTTCGTGGTATTCTTGCTAGTTACACTAGCCATCCTTACTGCGCTTCGATTGTGTGCGTACTGCTGCAATATTGTTAACGTGAGTCTTGTAAAACCTTCTTTTTACGTTTACTCTCGTGTTAAAAATCTGAATTCTTCTAGAGTTCCTGATCTTCTGGATATGAGTGACTCGTGCTACCATCGATCTTGTAAGTCT
+
////)44;6<555=>656>;;;;=;>>>@C99;;DBC?CC@D@CCBBCCCACCEFE@C?BCCDAC@AA@AACBCD?A@GDD3;;;9BBE>CBCC?CAA=@C>;;;A@@<ABBBBB@@=@@B>B@CC=;;BBC@DCBC>AABBBBDBBAA@@BBAB@BBC@EE@L?@@;;;@AAB?CBBBB3A5;4;@A@A,ABAAA7<;CCCFFDDC5;;;;*;;;;:2:;:;4;;?@@@A?A?@A@BBB>AAD@C@CB@AAABBBB@@@B;;:A=@???@????BBB>AA@B
@ATNG8:00767:04201
GATGGTAGGACGAGCGTCTGAGAGGTACTCATTCGTTTCGGAAGAGACAGGTACGTTAATAGTTAATAGCGTACTTCTTTTTCTTGCTTTCGTGGTATTCTTGCTAGTTACACTAGCCATCCTTACTGCGCTTCGATTGTGTGCGTACTGCTGCAATATTGTTAACGTGAGTCTTGTAAAACCTTCTTTTTACGTTTACTCTCGTGTTTAAAAATCTGAATTTCTTTCTAGAGTTCCTGATCTTTCTGGGCTGCGCTGATATGCGCTACCATCGATCTTGGTAAGTCT
+
4444.444.4=:9;<=<<;;;==B=B@@@CBB?B;;<:;C@H@CCBCCCD?BBCED@C?CCCC>A>ABBBBBBBC?@@CCC5BB>A@CC>BAAA-0/<87>;>@@@@A@CCCCDCCC@CBB@C@DBBBBAAA<?@BA?CBCCBABBBAABBCCCC@BCC?BB?B?BBDBABCBA;@::::.:<A;;;;;;*;EAAB;B;;;;;CC;;;/;@@@0A@@@A5;;0;;;/;CCEEEE@C?BBBB;;;0;;;;0;BBBBCDFCEGCCCBBBCDACBBBBC@@<@?CC@C@AA
@ATNG8:00788:04195
GATGTAGTGTCATATGAGAGTGTGTACTCATTCGTTTCGGAAGAGACAGGTACGTTAATAGTTAATAGCGTACTTCTTTTTCTTGCTTTCGTGGTATTCTTGCTAGTTACACTAGCCATCCTTACTGCGCTTCGATTGTGTGCGTACTGCTGCAATATTGTTAACGTGAGTCTTGTAAAACCTTCTTTTTACGTTTACTCTCGTGTTAAAAATCTGAATTCTTCTAGAGTTCCTGATCTTCTGGATAGCGACGCGATATACTACCATCGATCTTGGTAAGTCT
+
BCCCCCCC?A@DCCCCCCCCCCCCBBBBBAA?BCCD=CD@E@BBBBCCC@CCCCB?B@CCCC>@?ACCCCDEDC>;;;;;*;A=BGDD>ABBD?BCC@CF?AABCCF@CCFDDDCC@BBB?C@FCCBAAACACCDC@CBBCCCBBCEDBBBBBB?DCC?DB?B@BBCBBBBDC?CCDDD9A<@;99999'9ABBC>CCBBBCCBBB5;;;;*;@@ACAC@CC>@@CCB@?>@@CCCBCC?BBC@BBBBBCCCCCCCCBCCCCBD@CCBCBBBA=B@BB@CBAB
@ATNG8:00771:04280
GATGGTAGGACGAGCGTCTGAGAGGTACTCATTCGTTTCGGAAGAGACAGGTACGTTAATAGTTAATAGCGTACTTCTTTTTCTTTGCTTTCGTGGTATTCTTGCTAGTTACACTAGCCATCCTTACTGCGCTTCGATTGTGTGCGTACTGCTGCAATATTGTTAACGTGAGTCTTGTAAAACCTTCTTTTTACGTTTACTCTCGTGTTAAAAATCTGAATTCTTCTAGAGTTCCTGATCTTCTGGGCTGCGCTGATATGCGCTACCATCGATCTTGGTAAGTCT
+
/08:399@<@@@9>:<<<;;;;?@8=BBBCBB?BBBB>CBGG?DCCDCCE@CCCBB@C@CCCC@B@BAAACCCDB?AA@A@1@EM=BBDE=BBBB8;6?:;@;>>@@?A?@CCCCBBC?CCC@B>BCBA@@@C@BBCC>CBDCCBBBDBBBBCCCC@BBB@BC>A?ABECCCBBCACCCCC9A=@5;;;;;*;BBCE>AACAAACBAA@FHDH5BA@BC?C?BB@BBBCCCC?B@CBBBAB9>9;;0;A@@BCCCECCCCDCCCCD>BBCCCCBC?CAAA>@AAA
@ATNG8:00791:04284
GATGGTAGGACGAGCGTCTGAGAGGTACTCATTCGTTTCGGAAGAGACAGGTACGTTAATAGTTAATAGCGTACTTCTTTTTCTTGCTTTCGTGGTATTCTTGCTAGTTACACTAGCCATCCTTACTGCGCTTCGATTGTGTGCGTACTGCTGCAATATTGTTAACGTGAGTCTTGTAAAACCTTCTTTTTACGTTTACTCTCGTGTTAAAAATCTGAATTCTTCTAGAGTTCCTGATCTTCTGGGTGCGCTACAGTCTCTCTACCATCGATCTTGGTAAGTCT
+
55<<5<?@<@@>:@<@;;=A=ADC?CA@@C;;:;CCD>BC@B@BCCCCCC?CCCCCAC@CCCC>A>ACCCBBABB;:9999*;C>AABB=@?AC@BBDACC?AABDDE@CCCDCCBB?BCC?B?CBBABAAC?BB@@>ABCCCCCCCBAADCCCA>CCC@AB=B=BBCBBCCCC>CCCDD9B=A;::999*:BBCC?CBBBCBBBBBACDDD5DBBCC@D@CC?CBCCCBB?BABBBCCC<??AA<ACDCCCCBBCCBBB@@?BC@CBBBDDBC?BBCB@CB@@
@ATNG8:00794:04255
GATGGTAGTATATCGCGTCGCTATCCAGAAGATCAGGAACTCTAGAAGAATTCAGATTTTTAACACGAGAGTAAAACGTAAAAAAGAAGGTTTTACAAGACTCACGTTAACAATATTGCGGCAGTACGCACACAATCGAAGTGCAGTAAGGATGGCTAGTGTAACTAGCAAGAATACCACGAAGCAAGAAAAAGAAGTACGCTATTAACTATTAACGTACCTGTCTCTTCCGAAACGAATGAGTACACACTCTCATATGACACTACCATCGTTCTTGGTAAGTCT
+
?AAD@CCDCCDCCCBCBFDCCCCDC@CDC@BB@@AB>BACBBBBCG@CD@E?BBA@@@@@,@>???@>>=00///&/8//////#5<5<8?A@2>>?76;6@B@;/0+/27738<<059=99:;@?B;==;;=;6<:<=8=BBBBC9999>BAB?BBBBB??@?BB?>>C>@A587B>@;:=473328;;<<+=B@??AAAC=;;*/*/666/:4:?BA@;975---6(-(-55.5<<7:9:;/////98:888>?==<<<=8;77.39@@B>@AAEABC@BCCD
@ATNG8:00813:04244
GATGGTAGCTCTGCTCTGACTCTCGTACTCATTCGTTTCGGAAGAGACAGGTACGTTAATAGTTAATAGTCTGTACTTCTTTTTCTTGCTTTCGTGGTATTCTTGCTAGTTACACTAGCCATCCTTACTGCGCTTCGATTGTGTGCGTACTGCTGCAATATTGTTAACGTGAGTCTTGTAAAACCTTCTTTTACGTTTACTCTCGTGTTAAAAATCTGAATTCTTCTAGAGTTCCTGATCTTCTGGCGCTCTGTCACGTCTGCTACCATCGAACCACCTAAGTCT
+
/7774::@A;66@@@@ABBGCBBB;;9=?;9:.4:4<4<<>A?CBAA@CC?;;;66:D:A<@C@C=@;9999444;:544444$44.3<<<24494.987678+///;;>259A884<:498939<BBBCC@CB?BBCB9<;A@@@CCAA;;;;:;@;;:9:?@2:.44955<<<=9<;;99+95;55599*5;;<<6;;>99999=?29999'9999B@C?CC>@ACCBAB>A@BACBAA6;9A?;;;BB;;;;:=B?@:9:@>>;?@@?A?A=?@<@?<ABAA
@ATNG8:00806:04317
GATGGTAGTGTCATATGAGAGTGTGTACTCATTCGTTTCGGAAGAGACAGGTACGTTAATAGTTAATAGCGTACTTCTTTTCTTGTCTTTCTGTGGTATTCTTGCTAGTTACACTAGCCATCCTTACTGCGCTTCGATTGTGTGCGTACTGCTGCAATATTGTTAACGTGAGTCTTGTAAAACCTTCTTTTACGTTTACTCTCGTGTTAAAAATCTGAATTCTTCTAGAGTTCCTGATCTTCTGGTAGAGCGTGCATATATCTACCATCGATCTTGGTAAGTCT
+
4:<<8<@BCBCA=>>=>BABA?@???>:??<@9;;??<>=?=8;;;<<BE?AA@@@ADACBBB8;8;CB@@@@@C<;<<<.9>9<@ABB9;:9:93:<<8;<8773??A@DCCCEDCB@BCC@C?CCCCAAAD@CCCDACCCCBBBBCCCCCCBBD=BBD@CC=B?BBCCCDBBB=AADDD9B=?:9999*;BBBC=CDCCCCCBBB;@@@A1BBBBD@D@BB?CBCDCCC@C@999CCC?C99;9BBCCDBCCBBBBCCBBBCC?DBBBCABB?C@CC@CCBB
@ATNG8:00765:04346
GATGGTAGTGCGTGAGAGAGAGACCAGAAGACTCAGGAACTCGTAAGAAGAATTCAGATTTTTAACACGAAGAGTAAACGTAAAAAGAAGGTTTTACAAGACTCACGTTAACAATATTGCAGCAGTACGCACACAATCGAAGCGCAGTAAGGATGGCTAGTGTAACTAGCAAGAATACCACGAAAGCAAGAAAAAAGAAGTTACGCTATTAACTATTAACGTACCTGTCTCTTCCGAAACGAATGAGTACACATCGTCGTGTCGTGCTACCATCGATCTTGGTAAGTCT
+
88<<5:;CBA<A===666>><@>>.555.5//////274///::;799499383--,,,222'2(,,,--(/:667;2:=;<?>>*55.5.555&5<<9666;99;55.47::7;;<7::::;<<<995;;<:;;9==>>9<<BBBABA>A=A:965<<<====6553:<=4888==>444===5;33,/33333$372..).899<8<;A5=9>=488<<A<A8@@???>C@B9AAB>BBB=BABAAABBBBBCBABBAAAAA>>?BAA>BBAAABBB?B@BB?BBBB
@ATNG8:00790:04427
GATGGTAGCTCTGCTCTGACTCTCGTACTCATTCGTTTCGGAAGAGACAGGTACGTTAATAGTTAATAGCGTACTTCTTTTTCTTGCTTTCGTGGTATTCTTGCTAGTTACACTAGCCATCCTTACTGCGCTTCGATTGTGTGCGTACTGCTGCAATATTGTTAACGTGAGTCTTGTAAAACCTTCTTTTTACGCTTACTCTCGTGTTAAAAATCTGAATTCTTCTAGAGTTCCTGATCTTCTGGATACACTCATGTGCACCTACCATCGATCTTGGTAAGTCT
+
45<<8==>?@?;@;??>666>==566::==;;7>@@?9@?4;65>@@BCC@CCCDC@B?BBBB?C?BBCCDCBBB@BCCCC5CC=?@BC=B@A=2955.4C:??BBBB@BBBBBBB@=@@A>A>ABBA;;;B?BBBB9;;BBBBBBCCCCCABBB@;;;@DC8:9:BCCCBCAA5:;;:;*9<@;:9:9:(99BDD@BB>CDCCAA@:>>>>0?A@BC@C@CC@CFCCC@?=?@AAAHCB@BBC@CCBBBABBA:;:@CBB?CCD>@@??@@AA?D?CD?CBBB
@ATNG8:00795:04411
GATGGTAGCTCACGTACGTCACACGTACTCATTCGTTTCGGAAGGGACAGGTACGTTAATAGTTAATAGCGTACTTCTTTTTCTTGCTTTCGTGGTATTCTTGCTAGTTACACTAGCCATCCTTACTGCGCTTCGATTGTGTGCGTACTGCTGCAATATTGTTAACGTGAGTCTTGTAAAACCTTCTTTTTACGTTTACTCTCGTGTTAAAAAATCTGAATTCTTCTAGAGTTCCTGATCTTCTGGTCTACTACACTGTACTCTACCATCGATCTTGGTAAGTCT
+
5<?>@DBB==>666<>666>=666=@@956;?7A@AD;BB4:4:9,9@AC?@@@9969=@B@A=@>@BC;;:FCC@BBDED5DC@DAAA>AGCC@CA@=@@5::>>9:4:ABBBBCB??>?=@=@B@@@@AA>AAAA?BB>>AAAAA@@@A>>>?9???=>>;><@C@@@BB??;??DGE;C8;7;???=/=>677-8=>::;A=:9089888$689:<:=;@@<@@@@;;;=A<????;;7;CB<????AAA???????ABBA??<==<<AA:94::>?<@@B@
@ATNG8:00801:04412
GATGGTAGTCTCAGATAGTCTATAGTACTCATTCGTTTCGGAAGAGACAGGTACGTTAATAGTTAATAGCGTACTTCTTTTTCTTGCTTTCGTGGTATTCTTGCTAGTTACACTAGCCATCCTTACTGCGCTTCGATTGTGTGCGTACTGCTGCAATATTGTTAACGTGAGTCTTGTAAAACCTTCTTTTTACGTTTACTCTCGTGTTAAAAATCTGAATTCTTCTAGAGTTCCTGATCTTCTGGAGATACACATGATACTCTACCATCGATCTTGTAAGTCT
+
:@@??CCBBCCCCCCBDFCCCDCBBBCCCBBB?BDDD>CC@C@ECBBCCC?BBCCC@C=@ACB?C@A@CCCCCCC?BACCB3CC>@@CC=BBAA>A;;5;D6;;ABAC@BBCCBBAA>@CE?A>BCCCBBBC@DCBB@CBBABABA@ABA::;A@=AAA>AB=?<?:;;BBCFMFBBCCD<C?C?BBBBA,ACACB>ACFAABDDCC@DDDD5DAAAB?B?BB>BBCBB@@=@?:::DCD?AABACCBCCCCBCBBACCBCBBBB?AAAACC>><?BB?CCCC
@ATNG8:00822:03852
GATGGTAGAGAGAGCTCTCTCATCGTACTCATTCGTTTCGGAAGAGACAGGTACGTTAATAGTTAATAGCGTACTTCTTTTTCTTAGCTTTCTGTGGTATTCTTGCTAGTTACACTAGCCATCCTTACTGCGCTTCGATTGTGTGCGTACTGCTGCAATATTGTTAACGTGAGTCTTGTAAAACCTTCTTTTTACGTTTACTCTCGTGTTAAAAATCTTGAATTCTTCTAGAGTTCCTGATCTTCTGGGTCTACGCTCGTCGCGCTACCATCGATCTTGGTAAGTCT
+
@@@C?BBBBBBB;;5566;;>=;;;;;;;B@B>B@@A>AC@EABBCCBA@8;9@<@9>>A??;9<9<A@BAAA??5===><$33,3/666.///:;8;;B?>>75622661666972221222275:67;;588;@@>><>@B===B>>>??A?:::*///48;595>=>>@?=<9-22225&249455555'.8---'------6535/5777(66938:/70554988///6294-//66<)//580555>>>>@@@@==89///>9:::7<=//,/7<>7==??
@ATNG8:00843:03843
GATGGTAGCAGACGTGACAGAGCGCCAGAAGATCAGGAACTCTAGAAGAATTCAGATTTTTAACACGAGAGTAAACGTAAAAAGAAGGTTTTACAAGACTCACGTTAACAATATTGCAGCAGTACGCACACAATCGAAGCGCAGTAAGGATGGCTAGTGTAACTAGCAAGAATACCACGAAAAGCAAGAAAAAAGAAGTACGCTATTAACTATTAACGTACCTGTCTCTTCCGAAACGAATGAGTACGATGAGAGAGCTCTCTCTACCATCGATCTTGGTAAGTCT
+
BBBC?BBBACEEDBAA@BCIDCDDD@BBB@CBBBBC>A=AAAAADE@BB?B?BAAAABBA3B?>@@CA@A9:8@9<<BC?CC19:29.999&0>A;00//<;==B?B@CC?CCC?CCABBCCCCBCCDCCAA=ABAA?ABBBCCCC?C@C@@>@BBBBBCD?CBBCBB>??<?B>8>>8899*9<<89999:9%9:89<;=@=AA?<>755=>4<9=@CCC@@@@@@CC=@=::95:AB@BBCCBBBBBBBBBBBB@@===?:::@@<A>>>A>>><B?B=6@000
@ATNG8:00844:03861
GATGGTAGCACGAGTCACTCATATCCAGAAGATCAGGAACTCTAGAAGAATTCAGATTTTTAACACGAGAGTAAACGTAAAAAGAAGGTTTTACAAGACTCACGTTAACAATATTGCAGCAGTACGCACACAATCGAAGCGCAGTAAGGATGGCTAGTGTAACTAGCAAGAATACCACGAAAGCAAGAAAAAGAAGTACGCTATTAACTATTAACGTACCTGTCTCTTCCGAAACGAATGAGTACTATGTAGAGCTCTATACTAATCGATCTTGGTAAGTCT
+
;>CC?BC?@A?;==B==<>>:666@:<=<:CCCEBB>B>BA@@@@C?CD>B>BAAA@AAA2A=??BBCCDDA@@=9795:::*<=8=5;;;0?<B=BABBA@@BB@C@CB?A@@=@@BBBCCCAAABCDDCC?BB;:5;:::?B??;A>A;;7:ACCBBAB?BBBCCC?BB>BBB4::???8>?@>ACGEK2??=;ABBBAA@A<@7;;>>;>:>=CCC?BBCBBBB=@<???9?AB@BABCCC???:9:A@@?A<<====;:;/6766977;B?9959?>>
@ATNG8:00846:03878
GATGGTAGAGAGAGCTCTCTCATCGTACTCATTCGTTTCGGAAGAGACAGGTACGTTAATAGTTAATAGCGTACTTCTTTTTCTTGCTTTCGTGGTTTTCTTGCTAGTTTACACTAGTCCATCCTTACTGCGCTTCGATTGTGTGCGTACTGCTGCAATATTGTTAACGTGAGTCTTGTAAAACCTTCTTTTTACGTTTACTCTCGTGTTAAAAATCTGAATTCTTCTAGTAGTTCCTGATCTTCTGGGCTGCGCTGATATGCGCTACCATCGATCTTGGTAAGTCT
+
@@AB=A@@@ABB@@@:66;;??DHGAABCCCC?B@@@:BB?C?C@@@B@>6<7<00*/5::8;;?6:BCCBB@:=8=C?==+4414;==6=BAA-000,00*//6888816899/////59:;8;6:/94688859@@@588>?;;;==;;9;558A;::<<CB3806??<=:;:705>?>=.>2;48<@:@*>99>:07555665526+5252$2699?6?;??8>9;56576/56;7//66(..55.53357788=@:77:;7859158A=88BB?C@BB??>>>
@ATNG8:00849:03846
GATGGTAGCGCGACGAGCGTAGACCCAGAAGATCAGGAACTCTAAGAAGAATTCAGATTTTTAACATCGAGAGTAAACGATAAAAAGAAGGTTTTACAAGACTCACGTTAACAATATTGCAGCAGTACGCACACAATCGAAGCGCAGTAAGGATGGCTAGTGTAACTAGCAAGAATACCACGAAAGCAAGAAAAAGAAGTACGCTATTAACTATTAACGTACCTGTCTCTTCCGAAACGAATGAGTACGATGAGAGAGCTCTCTCTACCATCGATCTTGGTAAGTCT
+
>@5906<C?A;;;;=>;;;>=;;;<56658==;;:@.9299449.7=7??6<;00///888'606666833/76991/////666'//(3,333&37717822277..(-,220--.26886=<;;;<@B;;;@A=AAAA@CBBBBBBB?B@B::7;AAAABAB@DBBBBC<>??BBB<??BBA9@9949@AAA3AA<>>>@BBBAA:=8=>==5;5;=AAB@@@@BBCCAG=?AC>CBC?BBCBBBBCCCCCB@BBBBA@==888>>:>;;;??>>:B=AA?BBBA
@ATNG8:00821:03926
GATGGTAGCTCTGCTCTGACTCTGTACTCATTCGTTTCGGAAGAGACAGGTACGTTTAATAGTTAATAGACGTAACTTCTTTTTCTTTGACTTTCTGTGGTATTTCTTGCTAGTTACACTAGCCATCCTTACTGCGCTTCGATTGTGTGCGTACTGCTGCAATATTGTTAACGTGAGTCTTGTAAAACCTTCTTTTTACGTTTACTCTCGTGTTAAAAATCTGAATTCTTCTAGAGTTCCTGATCTTCTGGCGCGTATGTATGTCGCCTAACCATCGATCTTGGTAAGTCT
+
5;;=5:;A@65654495666=<;;;<<;5558:99@89939055;=<56.555555)5.5/7;)/)/7///<55.5<.//999(///(////:(//443-33380882898735.59:9999;5;>>:?;>?<<;<<<4;;>>5>@@@@@??A@@959<==066=7<<7;6;=445<<<@<;////&/38)/////$/78<>7:;:<444445.5555$5<:44.5455.59555<<15.5;////)//60577////:::<=<977)//)/)///;:944.439:.4449
@ATNG8:00858:03918
GATGGTAGTATATCGCGTCGCTATCCAGAAGATCAGGAACTCTAGAAGAATTCAGATTTTTAACACGAGAGTAAACGTAAAAAGAAGGTTTTACAAGACTCACGTTAACAATATTGCAGCAGTACGCACACAATCGAAGCGCAGTAAGGATGGCTAGTGTAACTAGCAAGAATACCACGAAAGCAAGAAAAAAGAAGTACGCTATTAACTATTAACGTACCTGTCTCTTCCGAAACGAATGAGTACTACTCTCAGAGACACACTAATCGATCTTGGTAAGTCT
+
BBBC@BBBCCBABEFCBCBCCCCCC@CBC@CBBE;;9;@CCDDCCC@DC?A?BDD>???>0@?BBBCCCB@A?B=??@BDDD2BB>B5;;;*9CB?BBBABDEDD@C@CC?CBB>AABBCDCBBCCCCBBBBACC@@=@BAABBCB@C?BAA?ADECBABC?CCCCBB?AB?CCC=??777)3886377899%9=:=869AADFA;>:>;A@<@=>>B@@<@@@?BCC?A?AAA<ACC@AAABBCDC@@BCBBBABBBBBAAAA@;@AAA???<B?BB@CAAA
@ATNG8:00859:03937
GATGGTAGCAGACGTGACAGAGCGCCAGAAGATCAGGAACTCTAGAAGAATTCAGATTTTTAACACGAGAGTAAACGTAAAAAGAAGGTTTTACAAGACTCACGTAACAATATTGCAGCAGTACGCACACAATCGAAGCGCAGTAAGGATGGCTAGTGTAACTAGCAAGAATACCACGAAAGCAAGAAAAAGAAGTACGCTATTAACTATTAACGTACCTGTCTCTTCCGAAACGAATGAGTACGATGAGAGAGCTCTCTCTACCATCGATCTTGGTAAGTCT
+
BBCD@CBBBCDCBCBB=>>@AB<<@;<==:==<A<A8@7??@884=6;;8;9=BBBBCCC3C@ABAAAABA@?@99855999':B>B4:;:*9>=9@A?><==<AA?BD?AAC@EBAABFDCBBCCGEDBB?A@@@=@:::BCAA=A?A;;49?:89AAC?BBBCCC?CC@BCB=@=<<<6;::8=?@@A2@?<A@AAAA<>><@<>=@@4:59:@AA@BBBBABB=@=?AB9@::49???BEGEDAAABBBB@@>>>A;;:==;>=======8A?A>:B:::
@ATNG8:00855:03972
GATGGTAGTCTCAGATAGTCTATAGTACTCATTCGTTTCGGAAGAGACAGGTACGTTAATAGTTAATAGCGTACTTCTTTTTCTTGCTTTCGTGGTATTCTTGCTAGTTACACTAGCCATCCTTACTGCGCTTCGATTGTGTGCGTACTGCTGCAATATTGTTAACGTGAGTCTTGTAAAACCTTCTTTTTACGTTTACTCTCGTGTTAAAAATCTGAATTCTTCTAGAGTTCCTGATCTTCTGGGTCTCTCTCTCACGCACTACCATCGATTCCGGATAGTCT
+
BBBC@CCCBAACCDCCCBBBCCCDCCCCCCBB?BDDC>DD@C@BCCCDBB?BCCCC?B@BCCB?B@BDCCCCECB=?>>><0>A<A@BB<BCAA@AGGDID?BBACCE@CCCCBBBC?CCC?B?CDC@BB9979CCC@EBBBDCDCCCAAABBBB?BDD?BB<?<@AAABBCCC@CCCCC<C@C?AAAAA1@CCCD>BBCCCCDB@@4;;;;*;BBBB@C@DC@BBACCCD@D@CCCBBC@CBCC>CCBBAAACBBBB@@@BBBB?FC@@@E=@=@@CCCC@AA
@ATNG8:00814:04006
GATGGTAGAGAGACTGTAGCGCACCCAGAAGATCAGGAACTCTAGAAGAATTCAAGATTTTTAACACGAGAGTAAACGTAAAAAGAAGGTTTTACAAGACTCACGTTAACAATATTGCAGCAGTACGCACACAATCGAAGCGCAGTAAGGATGGCTAGTGTAACTAGCAAGAATACCACGAAAGCAAGAAAAAGAAGTACGCTATTAACTATTAACGTACCTGTCTCTTCCGAAACGATGAGTACGATGAGATCTCGTGTGCTACCATCGATCTTGGTAAGTCT
+
5;=>8<<CAA@@@;666<<<><>@>8>>=;?A@@AA6:4:?@::8?=90*0900)/9;;;;+:1788::::;:?;63345555$55.5.555&5;:5<<<@=>>:>8>9::29=:5>?><ABBEDC@@@BBAA>B;:;?BA???B::6<@B;;6;A@@@ABB<?>997?;@?>7778<;778*3996=AAAA.8;7;::AA@===:=7<<881818699817=;;4334959;:28///999:=<477B=:<9<9:::=;::<8807:::;@AA=A8;;<A:99
@ATNG8:00822:04017
GATGGTAGCGCACACATAGATACAGTACTCATTCGTTTCGGAAGAGACAGGTACGTTAATAGTTAATAGCGTACTTCTTTTTCTTGCTTTCGTGGTATTCTTGCTAGTTACACTAGCCATCCTTACTGCGCTTCGATTGTGTGCGTACTGCTGCAATATTGTTAACGTGAGTCTTGTAAAACCTTCTTTTTACGTTTACTCTCGTGTTAAAAATCTGAATTCTTCTAGAGTTCCTGATCTTCTGGGTGCGCTACAGTCTCTCTACCATCGACGAATAGAAGTCT
+
DCAA?BDDFCCCBBCCCBBCCBCBCBBBBCBB@BCCD=BB@C?BBDEEDD@DCBBB@BFCCCC?B?BDDCBCCCC?BA@@@1AC?BBCE>CC@A?BHF@CC9;;ABBC@CCCCBBBC@CCC@C?CAA@DDCC?BCCC?CCCBCCCCDCCCBBCCC?CCD?CC?A?ABCCBBBCC@CCCCC;C@C<@@@AA1@CDDG;::CCCCCAA@?BBBC5BBBBB@B?BC@CBBBBBA>B@CCCCCC:@99:6:FBBBDBBBCDCBBBCCCC@BBBBBBBB@BBBD@CB??
@ATNG8:00833:04032
GATGGTAGAGTACAGTGTAGTAGACCAGAAGATCAGGAACTCTAGAAGAATTCAGATTTTTAACACGAGAGTAAACGTAAAAAGAAGGTTTTACAAGACTCACGTTAACAATATTGCAGCAGTACGCACACAATCGAAGCGCAGTAAGGATGGCTAGTGTAACTAGCAAGAATACCACGAAAGCAAGAAAAAAGAAGTACGCTATTAACTATTAACGTACCTGTCTCTTCCGAAACGAATGAGTACACATCGTCGTGTCGTGCTCATCGATCTTGGTAAGTCT
+
ACCC?CCCCCCCCBBCCCCCCDDDC?BBC@CBCCAA>A@CCCAAA?=?A?A?CBB@@@@@2B@BBB@BBBBBBB=BBCDDCD5CC@C@GCC;CDE@AAACBBB::8<HEDADBB?BABABBCCDDCCCBCBB?BBBC?BBBBAA?C?C@C?@>@CBBBBBC?BBBA@@@DC?999499999,9<<9988889%/;7:///==@@?<A<AAAB8;8;ACCB?BCCBBBB?B@BBB>BCC?AABBBBBACCCAA?BBBBBBBBAABBDCBBBBAA==8=?;BC>=
@ATNG8:00842:04034
GATGGTAGCACGAGTCACTCATATCCAGAAGATCAGGAACTCTATAAGAATTTCAGATTTTTAACACGAGAGTAAACGTAAAAAGAAGGTTTTACAAGACTCACGTTAACAATATTGCAGCAGTACGCACACAATCGAAGCGCAGTAAGGATGGCTAGTGTAACTAGCAAGAATACCACGAAAGCAAGAAAAAGAAGTACGCTATTAATATTAACGTACCTGTCTCTTCCGAAACGAATGAGTACTGTATCTATGTGTGCGCTACCATCGAACTTGCAGAGTCT
+
//893988=:696==BCCCCCA@AC<CDC@DDFGCC@BABBBDC@@<?@5;;6;AAAABBB3B@BCCCCBBBBCD<??@A@@@,:;5949;;0<<@?CBBBAA@<<7<@BB?BCD?AABBAACC;;;CCDCCB?AB@@<????DBBB@DAC@@>@AAABAADADBBBCF?CC@@@??A@???8?>??BBBBC/@@;>>@A@AAAB3818=>18177AAA?AA???@@<A=@@@<@@A?999AAABBBBBBBB999BBBAA?????<?>>?@:>><A@CAAA>=;
@ATNG8:00850:04015
GATGGTAGCGCATATCAGCGCAGCCCAGAAGATCAGGAACTCTAGAAGTATTCAGATTTTTAACACGAGAGTAAACGTAAAAAGAAGGTTTTACAAGACTCACGTTAACAATATTGCAGCAGTACGCACACAATCGAAGCGCAGTAAGGATGGCTAGTGTAACTAGCAAGAATACCACGAAAGCAAGAAAAAAGAAGTACGCTATTAACTATTAACGTACCTGTCTCTTCCGAAACGAATGAGTACGATGAGAGAGCTCTCTCTACCATCGATCTTGGTAAGTCT
+
BCCC@BACAC=BCCCCCBBBBCCCC>CEGACABEFD?B?BBB@@@B?BDDC?BBCCCCCC5C>;<;DDCCAAAD=BA@@@@@,:;5;9@??5?@@?@@AA??>994:<?B?BBB>BBAAAABDDDDFBBB::6;B@@7;;AAAAA@>B?C;;=;CCBBBCB?ABBBBB?BB?BCF999@??6>>><999999%:>;??>?CBBBB@B?>>?>;@8:;ABB?ABAA@AA=@>A@@9A@@=?BBDBCDCC???CCCCCCAAAA>>679>??>>><=<7@<=<9@;::
@ATNG8:00819:04048
GATGTAGAGAGACTGTAGCGCACCCAGAAGATCAGGAACTCTAGAAGAATTCAGATTTTTAACACGAGAGTAAACGTAAAAAGAAGGTTTTACAAGACTCACGTTAACAATATTGCAGCAGTACGCACACAATCGAAGCGCAGTAAGGATGGCTAGTGTAACTAGCAAGAATACCACGAAAGCAAGAAAAAGAAGTACGCTATTAACTATTAACGTACCTGTCTCTTCCGAAACGAATGAGTACTGCGTCTCACTCTCGCCTACCATCGATCTTGGTAAGTCT
+
BBBDCCCCCCC@AABACCCCCCBB=BDD@CB??@B?B@CCCCBAD>BB>B>>>>@AAAB3B@BBBBBBBB@?=679;BCCC1AA=@5@@@9ACC@CAAACCC:98;@ED@CCC@BBDCCCCBCCBCCCCBB?ACAA@BBBBBBAB?C@CCC?CCCCCABA?CBBBCB?@B?BCC?BB???8<<<999::9(:@:A;::CAAAA:A;AAAA;>;>ACBC?CBAAAAA>A?ABB=BAA>ABBBBCCCBBBBBBBBBBCBBBB?BBB?BBBBCFBB=A=AD?CBAA
@ATNG8:00828:04067
GATTAGTGTGTCTCTGAGAGTAGTACTCATTCGTTTCGGAAGAGACAGGTACGTTTAATAGTTAATAGCGTAACTTCTTTTTCTTTGCTTTCGTGGTATTCTTGCTAGTTACACTAGCCATCCTTACTGCGCTTCGATTGTGTGCGTACTGCTGCAATATTGTTAACGTGGGTCTTGTAAAACCTTCTTTTAACGTTTACTCTCGTGTTAAAAATCTGAATTCTTCTAGAGTTCCTGATCTTCTGGTAGAGCGTGCATATATCTACCATCGATCTTGGTAAGTCT
+
;@?7;A@@BCBBBDBBBCCBBBCBA@@@;;4:@@?;?@<@=@@;;9:C?@@@000)0*/7797@:?><BA;916<5:::::(544)4=9>4=<;?:??>99<159=>9=:=@@>@@AB<@AB@C=B;;;BC;;8;CBC@FCECBBAAACBBCCEED@BBA?A@?C?@@@BB=BCC@BBDJI<B>A>;:;;.929@@A5=====>@=<<.5595$955497@<BB@CCDBB>@9>:0000;?;>@B?B@@A@@::9DBABCA;:;BB=BBAAACBB@B@CM@CD@A
@ATNG8:00832:04062
ATGGTAGCTCTGCTCTGACTCTCGTACTCATCTGTTTCGGAAGAGACAGGTACGTTAATAGTTAATAGCGTACTTCTTTTTCTTGCTTTCGTGGTATTCTTGCTAGTTACACTAGCCATCCTTACTGCGCTTCGATTGTGTGCGTACTGCTGCAATATTGTTAACGTGAGTCTTGTAAAACCTTCTTTTTACGTTTACTCTCGTGTTAAAAATCTGAATTCTTCTAGAGTTCCTGATCTTCTGGATATGAGTGACTCGTGCTACCATCGATCTTGGTAAGTCT
+
--/)4444445===@@9659555;555:://///77.78-304:9=<;;7==:::>B@AAAB?B@AAAEB9:9B?BBBC=+887<<==5<8//,//:6::8==AA@BABBC>CBAB?AAA@D@CBBBBCBB=@@BB?CCDCCCCCCBBBBBDBB?BCC@DD?C?BBCCBBCCDACCDGD<C>C;;;;;;*;BBBC9<;;;BBBA@@?BBCB5B@@AC@C?CB?@@@BA@@=@?ABBCCC?BBBACCCEDFDCCBBBCCCCBDCC?BBBBCB>>9>;??;B@??
@ATNG8:00851:04042
GATGGTAGCGCATATCAGCGCAGCCCAGAAGATCAGGAAACTCTAGAAGAATTCAGATTTTTAACACGAGAGTAAACGTAAAAAGAAGGTTTTACAAGACTCACGTTAACAATATTGCAGCAGTACGCACACAATCGAAGCGCAGTAAGGATGGCTAGTGTAACTAGCAAGAATACCACGAAAGCAAGAAAAAAGAAGTACGCTATTAACTATTAACGTACCTGTCTCTTCCGAAACGAATGAGTACTGCGTCTCACTCTCGCCTACCATCGATCTTGGTAAGTCT
+
8<@A=B?@ACCCCCCICCBCBBBCE>CCB>BA>==B2:9)49;;455783-348;495===,=69;BADBBBCFD>@@;;;;;*;B>B5;;;.;AA?CBCCBBA@@>@?BB@CCD?@@@?@ABCDCCCCBCBC@B9;:<@@@@BBCC?C?D;;6;CCCBEDC@CCB@@A?AC?CBF=?????:>?@<::::9:%:@;@?>?CDEBB<?<9<=D6=9=;@@@?BBBBADA60-0>>6>00-0@@@BBBBCCBCCCBCCCCCDCB?BCC@C:::CA??=@?CB@CCCC
@ATNG8:00852:04047
GATGGTAGTCTCAGATAGTCTATAGTACTCATTCGTTTCGGAAGAGACAGGTACGTTAATAGTTAATAGCGTACTTCTTTTTCTTGCTTTCGTGGTATTCTTGCTAGTTACACTAGCCATCCTTACTGCGCTTCGATTGTGTGCGTACTGCTGCAATATTGTTAACGTGAGTCTTGTAAAACCTTCTTTTTACGTTTACTCTCGTGTTAAAAATCTGAATTCTTCTAGAGTTCCTGATCTTCTGGAGATACACATGATACTCTACCATCGATCTTGGTAAGTCT
+
;<CC?CCBBCBCBBBCCCCCCCCDBBBDCC;::;@AD>CC@C@AA@BB;;6;@@=@;@9@A?@=@ABBB==BA@?899:9:'9@;?>ED;@:AA7@>B>BB:9;;AAB?BCDC@A@B@DCB@C@DCCBCBAA=BBBA?BBBBCCBBBBAAABBBB>BAA?AB?B@BBCCBBFCDIDCCGI<C?B>;<<;<*;ABBB<AAGBBBC@@@5;;;;*;@@@C:;8;D@@@AABBB@B@?@@AAA@BBBABBBBCDDBCBCBBBBBAAAB@CCAAAABB@C@BB>CAA@
@ATNG8:00853:04076
GATGGTAGCTATACGTATATCTATGTACTCATTCGTTTCGGAAGAGACAGGTACGTTAATAGTTAATAGCGTACTTCTTTTTCTTAGCTTTCTGTGGTTATTCTTGCTAGTTACACTAGCCATCCTTACTGCGCTTCGATTGTGTGCGTACTGCTGCAATATTGTTAACGTGAGTCTTGTAAAACCTTCTTTTTACGTTTACTCTCGTGTTAAAAATCTTGAATTCTTCTAGAGTTCCTGATCTTCTGGTATGACTAGTGTACTACTACCATCGATCTTGGTAAGTCT
+
8:9:7<A@;;===<<<>>@A>>=99////9/5.65:@:<<27)///<<;;7;=555046<<<<7:7:::9;/0/7588;;;+7;/33333(33399,3,3715526989//)/53.2255/56<4<152579669.55;968=<8<822252529888//..05507.557788....32222)2,5)/-888+666;;--/88855:><;AABB/A;7169*/*/>4::<@???=A=;;;<==6<<<8<<==A??>>>>=>=889>;;5;===///:+/*/;4;97-
@ATNG8:00815:04105
GATGGTAGGCGAGAGTGAGACGCAGTACTCATTCGTTTCGGAAGAGACAGGTACGTTAATAGTTAATAGCGTACTTCTTTTTCTTGCTTTCTGTGGTATTCTTGCTAGTTACACTAGCCATCCTTACTGCGCTTCGATTGTGTGCGTACTGCTGCAATATTGTTAACGTGAGTCTTGTAAAACCTTCTTTTTACGTTTACTCTCGTGTTAAAAATCTGAATTCTTCTAGAGTTCCTGATCTTCTGGTGTCTGATCTGTATCACTACCATCGATCTTGGTAAGTCT
+
::::4;;=8;9/0///9999<=>;@;B966;?7@=CC=CM?C@AA@?B<;6;>@AA9A9ABAB>B=?@?>C?::=6;<;<;$736:9992///8;(..61694577<9=47566<9;:::;:6=8;:;;===@:@ADD<==;>:::588=;;6//5//..288383;?@>==<<A679:;<,<7=5;;>=>/??BBB7;;>>@??>>><=@@@,@///=7=5==<?ABA>>><A<@B=>>B=?>>:>=>?@@?@@:;:@C@@@@@@<>>?>:://-/7=94=<//
@ATNG8:00834:04113
GATGGTAGCAGACGTGACAGAGCGCCAGAAGATCAGGAACTCTAGAAGAATTCAGATTTTTAACACGAGAGTAAACGTAAAAAGAAGGTTTTACAAGACTCACGTTAACAATATTGCAGCAGTACGCACACAATCGAAGCGCAGTAAGGATGGCTAGTGTAACTAGCAAGAATACCACGAAAGCAAGAAAAAAGAAGTACGCTATTAACTATTAACGTACCTGTCTCTTCCGAAACGAATGAGTACGATGAGAGAGCTCTCTCTACCATCGATCTTGGTAAGTCT
+
CCBC?BBBBCEBBBAABBCIICCCG@CDC@CECCBB@B?CAAAABC@BB?B?BCAAACCD3D?@@A@@@=000@7=;00000'9@;:4???4?BB?;;:;A?B9:799BB9BCC@CCAABCCCBCCCBBBBB@CCBB>BAAABBBB?B@FAA?ABBADCBC@BBBCBB@BB?BBB@BB@@B8><94678888%8>8>;;;AA@AB=B;>>>?<?;?AABC@?@@BBCC?B?BBB>BCC?BABABBBBB>>>A@@@@@>>>=::9==9=@@@BA;:5;8==9A:9:
@ATNG8:00832:04150
GATGGTAGAGAGAGCTCTCTCATCGTACTCATTCGTTTCGGAAGAGACAGGTACGTTAATAGTTAATAGCGTACTTCTTTTTCTTGCTTTCGTGGTATTCTTGCTTAGTTACACTAGCCATCCTTACTGCGCTTCGATTGTGTGCGTACTGCTGCAATATTGTTAACGTGAGTCTTGTAAAACCTTCTTTTTACGTTTACTCTCGTGTTAAAAATCTTGAATTCTTCTAGAGTTCCTGATCTTCTGGTGTCTGATCTGTATCACTACCATCGATCTTGGTAAGTCT
+
BAAA?B=CBCBA@@A;66<<<<>>BBBBBCBB?ADDD>CC?C?CACBCBA=@@BAA=@>@A@@6@=AAABDAA:@;<====.<;<;789/7;=>=>88/3;8377,39:4:@AAB:;;=888<A=EDDB===>=AB@@=>>>???A>>>AA@@@@@=<;;=BC<@;???A>>>AA<??@@@5@7:7;>BBB/???BB:A?>>>FA:;;18888(88819A=B<AA=@@@///79<96;;@@@<???<BB@>>>>?@@>>>C>>>>==:>@@@A>>>;A<A=5;;//
@ATNG8:00837:04166
GATTAGTATAGAGCTCTACATAGTACTCATTCGTTTCGGAAGAGACAGGTACGTTAATAGTTAATAGCGTACTTCTTTTTCTTGCTTTCGTGGTATTTCTTGCTAGTTACACTAGCCATTCCTTACTGCGCTTCGACTGTGTAGCGTACTGCTGCAATATTGTTAACGTGAGTCTTGTAAAACCTTCTTTTTACGTTTAACTCTCGTGTTAAAAATCTGAATTCTTCTAGAGTTCCTGATCTTCTGGATATGAGTGACTCCGTGCTACCATGATCTTGGTAAGTCTATA
+
<<<0555;:<<<;;666;;;;<ACBBBBBB?BBBD?CB?A=::5??B?<>>0/0)/166::1617>?AAAA?B=AAA??1:8.3555-5<;;3<333(3939:::;:6=@><=<;;7//(/38389======:;:;>>;;;988A??;;;==@@@@=B==:=@;?:<<://////057899.;09+22222$28777/82896688:77+....$.///8.3.56155577;;5:5;99<9<7<;;5;;;;;;///69995:;;;=>@>A@@@>>>5603202,,,,26
@ATNG8:00822:04210
GATGGTAGCATCATGCATATCTCACCAGAAGATCAGGAACTCTAGAAGAATTCAGATTTTTAACACGAGAGTAAACGTAAAAAGAAGGTTTTACAAGACTCACGTTAACAATATTGCAGCAGTACGCACACAATCGAAGCGCAGTAAGGATGGCTAGTGTAACTAGCAAGAATACCACGAAAGCAAGAAAAAAGAAGTACGCTATTAACTATTAACGTACCTGTCTCTTCCGAAACGAATGAGTACCTCTCAGACGCTCGTCCTACCATCGATCTTGGTAAGTCT
+
@<<=:CCBBBBBB;69<BA@@AABB?CCC@BBCCBB<@;<0////;6;;8;:AAAABDED2A9993333=8=8?6;?AAAAA1AB>C5;;;6;DD?;;9@@@<;?<;:B>9<AA=ACAABBBCFGCFFDDCB?BBCD?AAAAAA??<<;@0000@AAAABE?@@?BBD@CC@??@?BA@@@8=>>298=<=<'??==:;;AABBB=B7;;@@:=:=>BCC?BCBBBCC?C@BBB>CCC?BBCC????AA@CCCDAA>@@@@@=?@@=A@@>>>@B=CACE?BBBB
@ATNG8:00827:04238
GATGGTAGGACGAGCGTCTGAGAGGTACTCATCTGTTCGGAAGAGACAGGTACGTTAATAGTTAATAGCGTAACTTCTTTTTCTTGCTTTCGTGGTATTTCTTGCTAGTTACACTAGCCATCCTTACTGCGCTTCGATTGTGTGCGTACTGCTGCAATATTGTTAACGTGAGATCTTGTAAAACCTTCTTTTTACGTTTAACTCTCGTGTTAAAATCTGAATTCTTCTAGAGTTCCTGATCTTCTGGGCTGCGCTGATATGCGCTACATCGATCTTGGTAAGTCT
+
495:7;>@@BAABB566<<>:;6625<<;;-,,,,,(,5(-(//49;44.484432868844-483333333-//)//888$//(/666.33597<555)55.554<<<8=<<<<999.444.48==>@@@@><@@9:49@@@@B@@@A@???<BB;@??499<?;?@<00/////255599+97<499999$55999)/)/-------/)///&/;;55157<;5::555<;393555:9939//0*000000=<<<9955<<<<<<<666<<<.4.4:5::;:
@ATNG8:00828:04234
GATGGTAGTATCTGTCTACGAGAGCCAGAAGATCAGGAACTCTAGAAGAATTCAGATTTTTAACACGAGAGTAAACGTAAAAAGAAGGTTTTACAAGACTCACGTTAACAATATTGCAGCAGTACGCACACAATCGAAGCGCAGTAAGGATGGCTAGTGTAACTAGCAAGAATACCACGAAAGCAAGAAAAAGAAGTACGCTATTAACTATTAACGTTCCTGTCTCTTCCGAAACGAATGAGTACTACTCTCAGAGACACACTAATCGATCTTGGTAAGTCT
+
>;:;7:=@B;966==>>CBBBBAAD@GCE?BD;;;A6;59??885<8?;7?<<>773878$7,7788;;<88=<687:9444$45.5499;0;>A9;A695;<44058:;7<AE?CAAACCBCBCCBBCBCC?BBAA?ABBBBBCC@B?B;;8;CBBAA::8:ABBBD?BB?CDB<@???>6?>?9?@@>@.??;?=>=BBBAA<A=>>>A7;5:@B<@<@@@ABBK@C>AAC>BCB@CBBBAAAAAABDCCBBBCCDCB?@>>8=:::@@@<C@BB?ABBB
@ATNG8:00826:04272
GATGGTAGAGTACAGTGTAGTAGACCAGAAGATCAGGAACTCTAAGAAGAATTCAGATTTTTAACACGAGAGTAAACGTAAAAAGAAGGTTTTACAAGACTCACGTTAACAATATTGCAGCAGTACGCACACAATCGAAGCGCAGTAAGGATGGCTAGTGTAACTAGCAAGAATACCACGAAGCAAGAAAAAGAAGTACGCTATTAACTATTAACGTACCTGTCTCTTCCGAAACGATGAGTACTGTATCTATGTGTGCGCTACCATCGATCTTGGTAAGTCT
+
/97989:@@@A@@<;;<>CA@@<00)/0/27><@@=5:<>??:919A;@>:=:00/66777'6(-//-5-,-7881--/::::(//)5.5::+<==>@?9959:5546;>>:>CB69:??A@@@@@AB@@AAA>AA;;5::><=>9920:00/)/:78:7???>==;77/7;/87:6?=:@<<==8B<BBB175.599::@<56154<9?><>=:9;::49=<<<<?9:9::?7>///86678::B>BCBB>>>@<?;::9>>@;????>>>?<B=CF=@::9
@ATNG8:00846:04333
GATGTAGCGAGCGAGTGTGTATACCAGTAGATCAGGAACTCTAGAAGAATTCAGATTTTTAACACGAGAGTAAACGTAAAAAGAAGGTTTTACAAGACTCACGTTAACAATATTGCAGCAGTACGCACACAATCGAAGCGCAGTAAGGATGGCTAGTGTAACTAGCAAGAATACCACGAAAGCAAGAAAAAGAAGTACGCTATTAACTATTAACGTACCTGTCTCTTCCGAAACGAATGAGTACGATGAGAGAGCTCTCTCTACCATCGATCTTGGTAAGTCT
+
BBBBBBCDDBBBCCCDCCBBCCCCGAABCCCBBBB?B@CCBBBBC?BB>A<>?A;;;;;(:<BBBBBBBBCBA;@A;;;;;';B=A=AAA4ABB=@@A@BBCCG@C@BA?C@?=?CCBCCCCCBBBCCAAA?BBBB@CCBCBB@@=A@CBC@CBBCDDDC@CCCCBC?BB?CCC?CCCBB<A??<?DFFF3BB?BBBBCCDB@:=:=>@@;><>@GCDBBBAA@CC>A>@CC>CCC@AAAABCCBCBBBBBBBBCBBBB>>8@@;<<<<>>@@<B?BC@CAAA
@ATNG8:00853:04336
GATGGTAGCGCATATCAGCGCAGCCCAGAAGATCAGGAACTCTAGAAGAATTCAGATTTTTAACACGAGAGTAAACGTGAAAAGAAGGTTTTACAAGACTCACGTTAACAATATTGCAGCAGTACGCACACAATCGAAGCGCAGTAAGGATGGCTAGTGTAACTAGCAAGAATACCACGAAAGCAAGAAAAAGAAGTACGCTATTAACTATTAACGTACCTGTCTCTTCCGAAACGAATGAGTACCTCTCAGACGCTCGTCCTACCATCGATCTTGGTAAGTCT
+
CDCC8:9CBABBABBHCCCC;;;GD?CCCACBBBBB>@>@CBBBCC=@@7939?C;;;;;*;>CDCCCCCCCDD>GCCBBBB:BB?B@CCC<CDD@AAABBBBBC?B@CC@DBB?BBBCD?@@CDBBCCBBB?@@AA>AABAB@::5;?BAA>BBBBCCCC@BBBBBB@BC?BBC?BBBBA:@??;>BBBB3@A?899?BB>>A7<8;BBB=A=??CCFADDBA@BB?A?ABC=CBB?BCCCDAA>???BBCB?ABBBBAA>ABC@BBC>>?@@<B?BB@CCBB
@ATNG8:00840:04340
GATGGTAGAGTATCATGTGTATCTCCAGAAGATCAGGAACTCTAGAAGAATTCAGATTTTTAACACGAGAGTAAACGTAAAAAGAAGGTTTTACAAGACTCACGTTAACAATATTGCAGCAGTACGCACACAATCGAAGCGCAGTAAGGATGGCTAGTGTAACTAGCAAGAATACCACGAAAGCAAGAAAAAGAAGTACGCTATTAACTATTAACGTACCTGTCTCTTCCGAAACGAATGAGTACACATCGTCGTGTCGTGCTATCATCGATCTTGGTAAGTCT
+
AABD@DCCCCCBCCCCDBBBCBBBC@CCC>A@CBA?>@<@@CCC@@?AC@C@DBA:::::.:?BCCCCCCCBBB<B?:;;;;*;C?B?BDC<CCD@CBBCBCC;:9;ADC?BBC@CCBBBCBBBCCCCBCDD@CC998:CABAB@?<@?BAB@CCCCCCCB?BBBCBB?BB?BBB?CBACE?B??=?BBBB2AA?BBBBCA@@@<A9==CF;>;>@CBB>BBBCBCCAD@AAA<@AA?BBCBBBBABBBBBDCCBA@??999@AAACCBBBAAA?A?AC=??CB
@ATNG8:00848:04351
GATGGTAGCGCACACATAGATACAGTACTCATTCGTTTCGGAAGAGACAGGTACGTTAATAGTTAATAGCTTACTTCTTTTTCTTGCTTTCGTGGTATTCTTGCTAGTTACACTAGCCATCCTTACTGCGCTTCGATTGTGTGCGTACTGCTGCAATATTGTTAACGTGAGTCTTGTAAAACCTTCTTTTTACGTTTACTCTCGTGTTAAAAATCTGAATTCTTCTAGAGTTCCTGATCTTCTGGTGAGATATGCATGATGCTACCATCGTCCGACTAAAGTCT
+
;BBB=BBBBCCCCBBCCBBBCBBBCCCCBBB@=@>>?;@B@D@BBCCDDD=ABCCC@B?CBCB?B@CCCAA?@>><99999*;=99>DD=B==C?BBB?BB?AAABBB@BCCCCDBB?BBA=@=>>>ABBBC?BB@A7;;C===>==>>=>:;;?5;;=;==:=<???;;;===8<==@@5@<?;>>AAA/>>:::2:::///<<<?<?AAA/?>>?B=A=??;@AA@@>>;>;@@>>>B<@??;:::>?AAA>>>>>>:::;;=6=---;;4;---77.7336
@ATNG8:00822:04405
GATGGTAGCGCACACATAGATACAGTACTCATTCGTTTCGGTAAGAAGACAGGTACGGTTAATAGTTTAAATAGTACGTACTTCTTTTCTTGTTCTTTCTGTGGTATTCTTGCTAGTTACACTAGCCATCCTTACTGCGCTTCGATTGTGTGCGTACTGCTGCAATATTGTTAACGTGAGTCTTGTAAAACCTTCTTTTACGTTTACTCTCGTGTTAAAAATCTGAATTCTTCTAGAGTTCCTGATCTTCTGGCTCTCGTAGACAGATACTACCATCGATCTTGGTAAGTCT
+
----(--55?9;:::565999::999=9999834/,6,220,,(,,(,22--(5554397;344944(/<)0/////8775:3////&//)/63///(3888<2333377133388?ADDGCCC;;9;BC?B@BBCCCBBC@CCCC?CCCCCAABCCCCCBBCC?CCB?BC?C@BBBBCCCCC@BBBBB9@?C9::9:*;CDCF=CBCBCCCCCC?BBBB2BCBCC@C@CC@DCBBBCC?B?BCCCCC?B?@<@AAACJCBBBCCCBBCCCCD@BBBBCCBB?A??=9@B@@
@ATNG8:00839:04412
GATGGTAGCGCATATCAGCGCAGCCCAGAAGATCAGGAACTCTAGAAGAATTCAGATTTTTAACACGAGAGTAAACGTAAAAAGAAGGTTTTACAAGACTCACGTTAACAATATTGCAGCAGTACGCACACAATCGAAGCGCAGTAAGGATGGCTAGTGTAACTAGCAAGAATACCACGAAAGCAAGAAAAAGAAGTACGCTATTAACTATTAACGTACCTGTCTCTTCCGAAACGAATGAGTACGATGAGATCTCGTGTGCATCGATCTTGGTAAGTCT
+
>@>>;?;55=>CAABDCCBBBCCDF>BBCACCCBBB?@=@BBBCBA>AC?B?BCC>>@@@0@?CCHEDDCDCCB=BB:::::.;E>B5;;;*;BB=BCBBDCCCB?A@AA?ABB?BBBBBBBBBBBCCDDCC@CBBB@CBBBBBBB=B>BBB>BCBBBBCC@CCCCCC?AA@BBB998???:>??@CCDDD3AA>A999BBBBB@B?BA??:=8==BBA?B@@@BBB?B?CCD>DBB@???BBBBBBBCBB@@@=999AAA?@BA@???@=D?BB?BBBB
@ATNG8:00848:04438
GATGGTAGCTATACGTATATCTATGTACTCATTCGTTTCGGAAGAGACAGGTACGTTAATAGTTAATAGCGTACTTCTTTTTCCTGCTTTCGTGGTATTCTTGCTAGTTACACTAGCCATCCTTACTGCGCTTCGATTGTGTGCGTACTGCTGCAATATTGTTAACGTGAGTCTTGTAAAACCTTCTTTTTACGTTTACTCTCGTGTTAAAAATCTGAATTCTTCTAGAGTTCCTGATCTTCTGGGATGTGTGCGCAGTGCCTACCATCGATCTTGGTAAGTCT
+
BBBC@BBBBCDBCCCDDBBCBFEAAAA@ABBC@BDDD>BC?C?AAACCCC>?@CCC@C@CCBB@B@BBBBCAAAB?CCDDD3B=?@BCB>CCAA>A??9?B<@??><>7?BCBBA=>=???<@=@?@>:::A=CCAA;>>>>AB@???AAA=>>B===><>@<A=AAAA>?@AE:==>>=2>;A;=>>>>/>AAAD9A:;:::@9::<@@?@/@;;<C=A=AA;AABC>>><><?AAA;:76==@4=///77@>==BAAAB;??B=@;;;><<<9=:>A=A???
@ATNG8:00840:04450
GATGGTAGGACGAGCGTCTGAGAGGTACTCATTCGTTTCGGAAGAGACAGGTACGTTAATAGTTAATAGCGTACTTCTTTTTCTTGCTTTCGTGGTATTCTTGCTAGTTACACTAGCCATCCTTACTGCGCTTCGATTGTGTGCGTACTGCTGCAATATTGTTAACGTGAGTCTTGTAAAACCTTCTTTTTACGTTTACTCTCGTGTTTAAAAATCTGAATTCTTTCTAGAGTTCCTGATCTTCTGGGCTGCGCTGATATGCGCTACCATCGATCTTGGTAAGTCT
+
///4.44929=99>;<<<;;;@CC>B@@ACBB>BCCC@CE@D@CCCCCCC@CBBBD@D?BBBB@C@CCCCCBAAB=@@?>>,>A6;;DE=BCBC9;9B?BC@AAACDCGCCCCDDCC@BBB@C@CBBAABBC???BC@CBBBBCBBCBBCABCCC?BAC@BB@B>@ACCCCBBB>BAAAA8@=C9;;:;:*;CCEF?C<<=AAAA;;;6;GGD5BBBBE@C@A@@<@BBCC@@>A?AAADCB>A?AA;@B@@@CCCCDEDDCCBBCC@BCBBCC@@=A@CC@CAAA
@ATNG8:00854:04449
GATGGTAGTGTGTCTCTGAGAGTAGTACTCATTCGTTTCGGAAGAGACATGTACGTTAATAGTTAATAGCGTACTTCTTTTTCTTGCTTTCGTGGTATTCTTGCTAGTTACACTAGCCATCCTTACTGCGCTTCGATTGTGTGCGTACTGCTGCAATATTGTTAACGTGAGTCTTGTAAAACCTTCTTTTACGTTTACTCTCGTGTTAAAAATCTGAATTCTTCTAGAGTTCCTGATCTTCTGGGATGTGTGCGCAGTGCCTACCATCGATCTTGGTAAGTCT
+
4<5506==@>555;55599555555<545;;<7=CCF>FF?C?ACCCCDAAACCCD@C@CBCC@HBBBA@CCBBC@CCCCC5BB?BABB;BA@@4;9949D?BBBFCC?BCDEECAB>AAB?B@BBCDCC@@>@FCC@BCCBBBBBCECCCBBBC@CCE?CC@D>BABBCCBBB;=9999-9=@:9:9:*;CBBB>BCCCCCCBCC@CGGG5AAABC<?>@C@CCCCCCC@C?B@@DEF@C===3;000>A@BEDBBBBB?CBC?CCCCDCBC@C@CC@CBA@
@ATNG8:00857:04451
GATGTAGCAGACGTGACAGAGCGCCAGAAGATCAGGAACTCTAGAAGAATTCAGATTTTTAACACGAGAGTAAAACGTAAAAGAAGGTTTACAAGACTCACGTTAACAATATTGCAGCAGTTCGCACACAATCGAAGCGCAGTAAGGATGGCTAGTGTAACTAGCAAGAATACCACGAAAGCAAGAAAAAGAAGTACGCTATTAACTATTAACGTACCTGTCTCTTCCGAAACGAATGAGTACAGAGAGTACGATATGTCTACCATCGATCTTGGTAAGTCT
+
4<==BB>666==?;<<<<>ACCCB<BBB@DKCC@@<;7:9;<:88233-7,7?ABC=C=+:5:>:373>33333&33////&//)/4993<<>96666@:9@A<@<@@<@??;?>:9;BCB?CBBBCB<A<@A>>7:555==::8;8<;=8A==8848838;888:7::=?;;4:9778.3335::===+8848::::>3//(/(/668(/(/96//(/677755/5/58;09550433;445==@@@BBBBBBBABAA998=6;<<76658).(.7(..36
@ATNG8:00863:04460
GATGGTAGAGAGAGCTCTCTCATCGTACTCATTCGTTTCGGAAGAGACAGGTACGTTAATAGTTAATAGCGTACTTCTTTTTCTTGCTTTCGTGGTATTCTTGCTAGTTACACTAGCCATCCTTACTGCGCTTCGATTGTGTGCGTACTGCTGCAATATTGTTAACGTGAGTCTTGTAAAACCTTCTTTTTACGTTTACTCTCGTGTTAAAAATCTTGAATTCTTCTAGAGTTCCTGATCTTCTGGGTCTACGCTCGTCGCGCTACCATCGATCTTGGTAAGTCT
+
@@?B;@CCBCDCCCCAAACCCCBBCCBCCEBB@BEEC?DC@B@BCBBCCD@BCC;:89>AA@B=@=?CCCDAABE?ABAAA1???BABB=AAAB>AAA=@@399><<C8BCCCC???;>=>=A=@@@@@A@@<@@@C7;;??????@@@@?BAAA<@@@=>>:><::;AAAAAD:>>@AA5@;>;>>BBB/CB666.6/////:7/7//;;:+9//-.929.8829=<<::;=A=AA>>=B6;;=>5;;;@>>>A????@@@>>>D=>>>A>=<=9<8=A:>>==
@ATNG8:00884:03854
GATGGTAGCATCATGCATATCTCACCAGAAGATCAGGAACTCTAAGAAGAATTCAGAATTTTTAACACGAGAGTAAACGTAAAAAGAAGGTTTTACAAGACTCACGTTAACAATATTGCAGCAGTACGCACACAATCGAAGCGCAGTAAGGATGACTAGTGTAACTAGCAAGAATACCACGAAAAGCAAGAAAAAAGAAGTACGCTATTAACTATTAACGTACCTGTCTCTTCCGAAACGAATGAGTACTGCGTCTCACTCTCGCCTACCATCGATCTTGGTAAGTCT
+
:<<=<?;CCBABBA?;@@B<955:<5:<<4:=;/0/+/)-88/0)/958969;0000(////$/0655///6666:18844444$45.59?@G1=9A<00/=?:=@@;D:BB9BBC?CCAACBBCGLDHBBCBB=AA@@<@ADCCCCC?C@CBA@ABCCCCBB?BCCGAB???<?CA<?>7777(7;;5899999%9?>ABABCABBA;>9<9==4;5;ACCC@CCBAA;;6:?AAA=DDC?BBBBBBCCCBABCCCCCBCCCCC?CCC?CABBDBBB>A?DD@D@A@
@ATNG8:00887:03844
GATGGTAGTACATGATAGACGACACCAGAAGATCAGGAACTCTAGAAGAATTCAGATTTTTAACACGAGAGTAAACGTAAAAAGAAGGTTTTACAAGACTCACGTTAACAATATTGCAGCAGTACGCACACAATCGAAGCGCAGTAAGGATGGCTAGTGACTAGCAAGAATACCACGAAAGCAAGAAAAAGAAGTACGCTATTAACTATTAACGTACCTGTCTCTTCCGAAACGAATGAGTACGATGAGATCTCGTGTGCTACCATCGATCTTGGTAAGTCT
+
B@@@?B=CCBBB::6===@A@??@;:?>>:>@<5551505=<<=AB@@@=?;?=<?::>>':49CCCGCCDCCD>CCBCCCC5@?:><>>>7@BB?CAABBBCCC@D@BB?BBC?CCCCCCBC?@@CCBBADACCAA>AABCECCC>@<@@?;@BBBACBBBBCDD@BB?BBC@BB:99-77713?A?A2??9?@@@BBAAB8;8;BCC=@>?AAAA?BB@?>???B?CCC=BCC@CBAA@BBCCBBBCBBBBBBBB>>>BBA?C>AA@AA=7=5;:9=:9:
@ATNG8:00890:03857
GATTAGTATAGAGCTCTACATAGTACTCATTCGTTTCGGAAGAGACAGGTACGTTAATAGTTAATAGCGTACTTCTTTTTCTTGCTTTCGTGGTATTCTTGCTAGTTACACTAGCCATCCTTACTGCGCTTCGATTGTGTGCGTACTGCTGCAATATTGTTAACGTGAGTCTTGTAAAACCTTCTTTTTACGTTTACTCTCGTGTTAAAAATCTGAATTCTTCTAGAGTTCCTGATCTTCTGGCGCGTATGTATGTCGCCTACCATCGATCTTTGGTAAGTCT
+
>@?7@BCCCDDBCBBBBA<AAACCCCBB@@=A;;;/;C<?<@@@BABD@CCC;:9:@CDCC@CACBAAB??;A6<?===,9919CDF>EBAB;=>A?BB<??BBA@>ABB@@??B:>>A<A<>>A>>>>>=BAAA7;;C>>=>=>>>@?;;;A:;;;:>>5;6;>>>=>=AA:>=>CC6A=A:>>DDD/@???@:@;::AAAAAA18888(8<=>B<@<@B<AAACAAA=D=;;6;//,/=<16;;@@@@@AD>>>;:::=<<8====BA>>>9>=@@;@@;;
@ATNG8:00898:03884
GATGGTGTATCTGCACACTCTGTCCAGAAGATCAGGAACTCTAGAAGAATTCAGATTTTTAACACGAGAGTAAACGTAAAAAGAAGGTTTTACAAGACTCACGTTAACAATATTGCAGCAGTACGCACACAATCGAAGCGCAGTAAGGATGGCTAGTGTAACTAGCAAGAATACCACGAAAGCAAGAAAAAGAAGTACGCTATTAACTATTAACGTACCTGTCTCTTCCGAAACGAATGAGTACGAGAGAGCACACGTGTCTACCATCGATCTTGGTAAGTCT
+
ABBC:BCDDGCAA@CBBDCICCBC?BCCAAAABAA7;7;BBBBBB?BB@B?A@?>?@@@.@>BBECCCAABBC;AAACDCD5;:4;5;;;.;@@=ACBDCCB@?>@HDD@CCD?BBCCBBBCCCDCCBBBC?CCBB?BCCB@@AA<A?B@A?ABBBBCCC?CCCBBB?BB>???:==999+9989>@@@A2@B?B@??DCBBA;A=AABE8;7;>BBC@AAAABBA;?<?@@9@::69B>??HDCBABCCBBBABDDCC>>:AA<@@:9:=:93>9>A=A:99
@ATNG8:00905:03844
GATGGTTGGACGAGCGTCTGAGAGGTACTCATTCGTTTCGGAAGAGACAGGTACGTTTAATAGTTAATAGCGTAACTTCTTTTTTCTTTGCTTTCGTGGTATTTCTTGCTAGTTACACTAGCCATCCTTACTGCGCTTCGATTGTGTGCGTACTGCTGCAATATTGTTAACGTGAGTCTTGTAAAAACCTTCTTTTTTTACGTTTACTCTCGTGTTAAAATCTGAATTCTTCTAGAGTTCCTGATCTTCTGGCGCGTATGTATGTCGCCTACCATCGATCTTGGTAAGTCT
+
8849.4.47;5;594449944445.55559<;6:::809;.4.455;;B=:=B@;:;,:45=9?2;4::95@BA=BB?==@?>>%444)445>066=<5;555)5<.5555<@8@@BBBBAA=A??<@;A@AAAA@A<A@@@<AAA;;;@@CBBABBDCB?BBB?BB?A>AAB@AAB<<5::;:;;*:2;9:999995"9AABE<AA?;<<999:.444&4::5505=AA=:;;;;9924.4=:::>:>>?;?@BBBBCCEDCCCCAA>ACC?CCBBBBBB@C@DB@CBBB
@ATNG8:00909:03877
GATGGTAGCATCATGCATATCTCACCAGAAGATCAGGAACTCTAGAAGAATTCAGATTTTTAACACGAGAGTAAACGTAAAAAGAAGGTTTTACAAGACTCACGTTAACAATATTGCAGCAGTACGCACACAATCGAAGCGCAGTAAGGATGGCTAGTGTAACTAGCAAGAATACCACGAAAAGCAAGAAAAAAGAAGTACGCTATTAACTATTAACGTACCTGTCTCTTCCGAAACGAATGAGTACCTCTCAGACGCTCGTCCTACCATCGATCTTGTCT
+
5>?@?CCDCDDCCABBFDDCBBBBC@BBB@BBBCBB?B@CBBBBBC?CC?B@B@A??=??.>;BCDECA@ACBA;=7::>>>,;;49299505AA@ABBCB>>0000@AA@AAC?DCCBCCCCCCDCCBBBC@BCBB@ACA@@@@@=A=ABB?BBBCCBBC?CCCCCB?AA?BFC3::::::+:::3::::::%:><>>88AABCA7:78;AA<?<?BBBB?BBAABCB@C?CDC>C::8:BAACCC?CBBBAABBBBB@BBF<>==9=>>>B@@@<BBBB
@ATNG8:00910:03855
GATGGTAGCGCATATCAGCGCAGCCCAGAAGATCAGGAACTCTAGAAGAATTCAGATTTTTAACACGAGAGTAAACGTAAAAAGAAGGTTTTACAAGACTCACGTTTAACAATATTGCAGCAGTACGCACACAATCGAAGCGCAGTAAGGATGGCTAGTGTAACTAGCAAGAATACCACGAAAGCAAGAAAAAAGAAGTACGCTATTAACTATTAACGTACCTGTCTCTTCCGAAACGAATGAGTACGTGTGACGTACGTGAGCTACCATCGATTCCGGATAGTCT
+
@CCD?C9:;CEC9::DDCCCDDBBB>BCC@CCCB@@7:7;ABCCAA?@@=??BAB@@@@@0@?BBBCCIC;:;D?;;;@BBB1BB@B?CCE;BAD?CBBAABA;;;.;>BC=AAA=?@@@ACCCCCBBBCCCCACCBB?BBBBDE@@>B@CCC@BBCCCBBC@CCBAAA?CC?AAA>??887*:==99:::::%:@;=99:BAAAB?B?BECC@C=AACCC@CDCCBBA?B=AAE>B@A>ABBBBCCBBBBBBCCCCC@@ABBCCCD@B888@A>A@B?BCCCBAA
@ATNG8:00892:03933
GATGGTAGCTCTGCTCTGACTCTCGTACTCATTCGTTTCGGAAGAGACAGGTACGTTAATAGTTAATAGCGTAACTTCTTTTTCTTGCTTTCGTGGTATTCTTGCTAGTTACACTAGCCATCCTTACTGCGCTTCGATTGTGTGCGTACTGCTGCAATACTGTTAACGTGAGTCTTGTAAAACCTTCTTTTTACGTTTACTCTCGTGTTAAAAATCTGAATTCTTCTAGAGTTCCTGATCTTCTGGCGCGTATGTATGTCGCCTACCATCGATCTTGGTAAGTCT
+
CCDD?BAB@:66>BCCCC@?CBB==BBA;@00)////(/:5:8;;;;;<@8@AB;:456>?99.52599955549;344444$44.4::;2////)///49:.5556;><@@@?@==A<??>;@8=>:9;:;@;@;:;<ABBCCB@A@@@?@@@;;6;@:;;@=@?AAA@@@:;:?CBBBB9B>C<;;;<;*;BCCC=C;;;BBBAAB4;;;;*;??;;6;;@@=AAABBAA?B7;:@ABDACCCAGCCBCBCBBB;;;;;;5;@?;>@??@@@C?C@AA?BAAC
@ATNG8:00883:03989
GATGGTAGCATCATGCATATCTCACCAGAAGATCAGGAACTCTAGAAGAATTCAGATTTTTAACACGAGAGTAAACGTAAAAAGAAGGTTTTACAAGACTCACGTTAACAATATTGCAGCAGTACGCACACAATCGAAGCGCAGTAAGGACGGCTAGTGTAACTAGCAAGAATACCACGAAAGCAAGAAAAAGAAGTACGCTATTAACTATTAACGTACCTGTCTCTTCCGAAACGAATGAGTACTGCGTCTCACTCTCGCCTACCATCGATCTTGGTAAGTCT
+
5<C>AECDA;@=AA@6666;;;<@A=;55599:<?<7>=@<=///;6998:6@@::=??>0A0/0/668;<ABD>AABB@AA2@A=A9@@@7@AB@BCCBBBABB?C@BJ@DCC@CCAABCFCDCCBBBBBC@BBAA=A:;:BBAA=><@0000@@@DABB@@@?AAA?BB@DCC@CB??@8;==8?@BBB3BB?BCB???@@B=B9=>BB6;5;=AAA>AA@@@BA?B?BBD>BBC?BBBBBBBBAAABBBBBBBCDCCB@BBB?CAAACCCC?C?CC?C@??
@ATNG8:00897:04034
GATGGTAGGACGAGCGTCTGAGAGGTACTCATTCGTTTCGGAAGAGACAGGTACGTTAATAGTTAATAGCGTACTTCTTTTCTTGCTTTCGTGGTATTCTTGCTAGTTACACTAGCCATCCTTACTGCGCTTCGATTGTGTGCGTACTGCTGCAATATTGTTAACGTGAGTCTTGTAAAACCTTCTTTTACGTTTACTCTCGTGTTAAAATCTGAATTCTTCTAGAGTTCCTGATCTTCTGGGTGCGCTACAGTCTCTCTACCATCGATCTTGGTAAGTCT
+
44993:4;6;;95:<445:999:;7;>AABAA;@;<;6;C?C=@@BBBBB>BC;;;@B@DDCD@C@DCBBBABA@;@???5?@=?:;;0<BBC=AAC?BC@BCCCCE@GCED@@@B?BBC>A?BDCCCBBD@BBBB@CCBBBBBBBAAABBAAE@AA@@DD@C?AABBCBBBC:;;CCC<C?E5;;;;.;BBBJ>ACAAAAB@@A5;;;.;;;;A?A?CC?AABB@@@?B@;:;BCD@CBDD>BBBABBBBBBDCCCCCCCC@CCCBBBBB?B?BC@CCCC
@ATNG8:00867:04133
GATGGTAGGTGCACATGAGTGTATCCAGAAGATCAGGAACTCTAGAAGAATTCAGATTTTTAACACGAGAGTAAACGTAAAAAGAAGGTTTTACAAGACTCACGTTAACAATATTGCAGCAGTACGCACACAATCGAAGCGCAGTAAGGATGGCTAGTGTAACTAGCAAGAATACCACGAAAGCAAGAAAAAGAAGTACGCTATTAACTATTAACGTACCTGTCTCTTCCGAAACGAATGAGTACGAGAGTCAGAGCAGAGCTCCATCGATCTTGGTAAGTCT
+
BCAB?BBA<@BBABBBGECDCCCBB?CCD?BCCC@?=??ABBBBCC@CD>B>BBBCCCCC3C@CBBBCFFDCCC>BBAABBB2BB?B@DCC;CCC@BABBAAC985:?CA?BBC@CBABCDCCCCCCCCCDC@DA??<@@??CB@?<@@A@@?@BBBBADD@CCCBBB???<?A@8>>>>>8?@@?AAAAA3AB@BBBBCB??A5618A@?;?<?>BBB@CCBBBBB?B?AAA<AAB?CDCCCBBBBBAAABBBBBCCB>>>BA>AAAAA>>=;A===;CBBC
@ATNG8:00899:04091
GATGGTAGCATCATGCATATCTCACCAGAAGATCAGGAACTCTAGAAGAATTCAGATTTTTAACACGAGAGTAAACGTAAAAAGAAGGTTTTACAGGACTCACGTTAACAATATTGCAGCAGTACGCACACAATCGAAGCGCAGTAAGGATGGCTAGTGTAACTAGCAAGAATACCACGAAAGCAAGAAAAAGAAGTACGCTATTAACTATTAACGTACCTGTCTCTTCCGAAACGAATGAGTACTGCGTCTCACTCTCGCCTACATCGATCTTGGTAAGTCT
+
@ABB?BAAABCBEBCCCCCCCCCBB?BDLADCBABA=@;?@@ABBB?CB>A?BBBBBBBB3B?BBBBAAB999;1;;;;;;;';@>B5;;;*9@@A<AAACCCCDAC@BB?BAB?BBBBDCCCCCCCCBCDD@BCAA>AB@@@AAB?B@C;;:;BBCCCDD=AACCCD?CC?BBC@BBBBB;>9929>?@A2AD@B@?@@@@??<@=@>>>=@=@>CBC@CBBBBAA?B@BCC>CCC?BCCBAAABCCCA@AD@@?BCCDD@CCCBABBBBAA=A?BE@C@@@
@ATNG8:00905:04109
GATGGTAGCGCACACATAGATATAGTACTCATTCGTTTCGGAAGAGACAGGTACGTTAATAGTTAATAGCGTACTTCTTTTTCTTGCTTTCGTGGTATTCTTGCTAGTTACACTAGCCATCCTTACTACGCTTCGATTGTGTGCGTACTGCTGCAATATTGTTAACGTGAGTCTTGTAAAACCTTCTTTTTACGTTTACTCTCGTGTTAAAAATCTGAATTCTTCTAGAGTTCCTGATCTTCTGGGTGTATCAGCGAGTATCTACCATCGATTCTTGGTAAGTCT
+
<<DD;?<?@AACBAACCHFDCBCCCCDCCCBB@BBBD=CB=@<A;:9>>>:CDBCC@B?BBED9B?BBB956=:=899999':A=@@HH@@@@B@CFI@CC<;;CDBC?BABCCCBB?ABD?C@DDCBBCCC@BCCC>BADCCCCCCB;::B@@@@BBB@BB?B>AAABBBBBG@CDCCC;G@C?BABAA0@CDDD>CCCBBBCAAF5;;;;.;AABE@C@CE@BBCBBBD?B@ACCDCC@BCCE>=;=CECCGCDCBACCBABA8;;;GBB>BD=@=@C?BAB@
@ATNG8:00910:04127
GATGGTAGACACGTGTGCTCTCTCGTACTCATTCGTTTTCGGAAGAGACAGGTACGTTAATAGTTAATAGCGTACTTCTTTTTCTTGCTTCGTGGTATTCTTGCTAGTTACACTAGCCATCCTTACTGCGCTTCGATTGTGTTCGTACTGCTGCAATATTGTTAACGTGAGTCTTGTAAAACCTTCTTTTTACGTTTAACTCTCGTGTTAAAAATCTTGAATTCTTCTAGAGTTCCTGATCTTCTGGACAGAGTGTGCAGATCACTAATCGATCTTGGTAAGTCT
+
BCCC?BCCBA><<000//;;</66@?>>A?@B=B;;;;*99393?AA@BAA?AAAAA=?=@CBB@B@CBBBBAA<B7B>>>?+884;/0)/86728:8;:@,/0888858<B=DDDD:;;;=D=???>>>AD=;;;>589BB=B>>>=@<886:7/6//(.3.34358>99=;;.226==+5.5476666)6999=*/*/8889/76>;AAAA.<99279376@@;AA@=>=><>=??><67*--7------//////777222698367755592505;6;<;;
@ATNG8:00868:04156
GATGGTAGCGCACACATAGATACTGTACTCATTCGTTTCGGTAAGAAGACAGGTACGGTTAATAGTTTAAATAGTACGTACTTCTTTTCTTGTTCTTTCTGTGGTATTCTTGCTAGTTACACTAGCCATCCTTACTGCGCTTCGATTGTGTGCGTACTGCTGCAATATTGTTAACGTGAGTCTTGTAAAACCTTCTTTTTACGTTTACTCTCGTGTTAAAAATCTGAATTCTTCTAGAGTTCCTGATCTTCTGGTAGAGCGTGCATATATCTACCATCGATCTTGGTAAGTCT
+
////2777;?=====66599555455::99;<8555>4::545.55.55555.5555.55:599444)55)554444454:;48799+//)//)/::.83333-3::5;;6::8==B@CCCCEJGE@BBB@D@BBBCBBBC@CCCC?BBCCCBBBBCCCCCCBC@CCD@BB?B?BCCCBBADD?BCCBB6@<@:99999*9?ABG>BBABBBCCCC<A@@@0@CCBC@C@CC@CCDCBBB?CA@??BA@:@>@<@BBCDDCECCCCCCC@@@@C@C@@@DAAA@F@BB@CBBB
@ATNG8:00890:04184
GATGGTAGGTGCACATGAGTGTATCCAGAAGATCAGGAACTCTAGAAGAATTCAGATTTTTAACACGAGAGTAAACGTAAAAAGAAGGTTTTACAAGACTCACGTTAACAATATTGCAGCAGTATGCACACAATCGAAGCGCAGTAAGGATGGCTAGTGTAACTAGCAATAATACCACGAAAGCAAGAAAAAGAAGTACGCTATTAACTATTAACGTACCTGTCTCTTCCGAAACGAATGAGTATGATGAGAGAGCTCTCTCTACCATCGATCTTGGTAAGTCT
+
45=<8@BB?@@;;;=D@CCDC:99@;>>?8;;<>??=@?BBBBBBC?AB@B?ABD;;;;;*;;@?@DDEDC@@>5=:9::::$9C;>;A@@4?BA<@BABBBBDB?A?AA<??@;??AABA@AACCCDDCBC@BA@@@CCCCCCA@<A?B;;9;CCDDDCD@DCECCC=?@?BBC?BBBBB<AAA?CDCCC2CC?B???BCCAA>A>@<==1817:ACC@CBCCBBBAD=@@@9@AA?ABBBBEKCC;<<C;::???@?????AA?BBABA@???B?AB>BAA@
@ATNG8:00893:04213
GATGGTAGTCTCAGATAGTCTATAGTACTCATTCGTTTCGGAAGAGACAGGTACGTTAATAGTTAATAGCGTACTTCTTTTTCTTGCTTTCGTGTATTCTTGCTAGTTACACTAGCCATCCTTACTGCGCTTCGATTGTGTGCGTACTGCTGCAATATTGTTAACGTGAGTCTTGTAAAACCTTCTTTTTACGTTTACTCTCGTGTTAAAAATCTGAATTCTTCTAGAGTTCCTGATCTTCTGGTATGACTAGTGTACTACTACCATCGATCTTGGTAAGTCT
+
44;;.45:@:@;;>=>>>666===@BAA94493455<2;>161655::9945@?@@AE?BB;:4;<@A@:;=;::344444$38-33>=4556<<=@<@@9;;CBBE?BBCCCCDC@BBB<?<@BBBBBBB?AACC@FBAAABCCBBBBCBBCCABAA?BC@C?AACBBBBDD@CCCDD<C?B;;;:;;*;AABD<BACBBCCBBA8;;;;.;BABC@C@BC?BBBBBBC@C@BCABCD?CAC@CCCCCCCCCCCBCBDCCBBB?BBBBBCBB@B@CB?CAAA
@ATNG8:00898:04197
GATGGTAGCGAGCGAGTGTGTATACCAGAAGATCAGGAACTCTAGAAGAATTCAGATTTTTAACACGAGAGTAAACGTAAAAAGAAGGTTTTACAAGACTCACGTTAACAATATTGCAGCAGTACGCACACAATCGAAGCGCAGTAAGGATGGCTAGTGTAACTAGCAAGAATACCACGAAAGCAAGAAAAAAGAAGTACGCTATTAACTATTAACGTACCTGTCTCTTCCGAAACGAATGAGTACTATGTAGAGCTCTATACTAATCGATCTTGGTAAGTCT
+
ABCE@CBBCCBBBBBBCCCCDCABB@CCB@CE@@@A>A=ABCCGDB?@@=A>?>@9;::;(;<CBBCCCBCBBD9@C;;;;;$:@<A5;9:'9@>9;BABBBDCC@C@CC@CBB?BBCCDCAABCCCCBBBB@CCCC?CCBBBBA@<A=B::7;BBBBCDC?BBBBBB???<>CC>AB::928<<;99::9:%:?;??>?CDFBB8;7:>@A6:7;BBBB?BCBA@@@4;59@@9@::8:BBCCBCBBBCCBBBBBBB@==<>>=:==CA<<<:A>@B?B???
@ATNG8:00906:04236
GATGGTAGGCGAGAGTGAGACGCAGTACTCATTCGTTTCGGAAGAGACAGGTACGTTAATAGTTAATAGCGTACTTCTTTTTCTTGCTTTCGTGGTATTCTTGCTAGTTACACTAGCCATCCTTACTGCGCTTCGATTGTGTGCGTACTGCTGCAATATTGTTAACGTGAGTCTTGTAAAACCTTCTTTTTACGTTTACTCTCGTGTTAAAAATCTGAATTCTTCTAGAGTTCCTGATCTTCTGGTGTCTGATCTGTATCACTACCATCGATCTTGGTTAGTCT
+
?BBD@BBC@CCBBAA@BB;<6>BBBCBCCC:9;9CCC>BB?B@BBABBBB=?@CCB?B@BAAD?C?CBBCABBBC>ABBBB2AB?A>>?8?@@A>BA@<AA9:99CBC?BBC>>??B<@>@;?;==<A@??@;?@??176><<<>=@AA??;::?:==>=AB=A====@@@@DD:?>?DD5B:>:>?DDD/>>==@6=66///767;:?@@A/@>>>@<@:>><@A@?;;;=B=@@>>>A<>>==?????????>>>B@>>>AAA<A=:;;?>>;><A;???;:
@ATNG8:00870:04243
GATGGTAGTGATACAGATCAGACCCAGAAGATCAGGAACTCTAGAAGAATTCAGATTTTTAACACGAGAGTAAACGTAAAAAGAAGGTTTTACAAGACTCACGTTAACAATATTGCAGCAGTACGCACACAATCGAAGCGCAGTAAGGATGGCTATTGTAACTAGCAAGAATACCACGAAAGCAAGAAAAAGAAGTACGCTATTAACTATTATCGTACCTGTCTCTTCCGAAACGAATGAGTACCTCTCAGACGCTCGTCCTACCATCGATCTTGGTAAGTCT
+
4;<<666BBCBIFD@DC965;595)5::39=>:99.94>9;966D>AA@B@BBBCDCCC3CA@?@AAAA:::C;979@:::*99254>>?7?AB?BBAA@?ABB?B@@@=@CA?BBBBCDCCDCCCBABBC@CA??<?AAABBAA=A@B@?>@CDC@CCB>AAAABB?AA>ABB@BBBDD9<8708<<<<+;;5;?@@???@D<A=A@>>;===??@@<A@@@==<:96:::1;//+/<77;AB=A@>>>?ABB@@?@@A<A>><>A>>>BBB8A=@@=@>>>
@ATNG8:00876:04289
GATGGTAGACATATCGTACTCTCTGTACTCATTCGTTTCGGAAGAGACAGGTACGTTAATAGTTAATAGCGTAACTTCTTTTCTTGCTTTCGTTGGTATTTCTTGCTAGTTACACTAGCCATCCTTACTGCTGCTTCGATTGTGTGCGTACTGCTGCAATATTGTTAACGTGAGTCTTGTAAAAACCTTCTTTTTACGTTTACTCTCGTGTTAAAAAATCTGAATTCTTACTAGAGTTCCTGATCTTCTGGGTCTACGGCTCGTCGCGCTACCATCGATCTTGGTAAGTCT
+
//774;;BCBCCC;;;==><<<=====><<<B9988;+//)/)////933-3347;6<288:328>>;;=00/(//(////&/5.5<<93<9:/9<@99:2:?;<<=;:;8==AB>>>@8=;;5;5:8/////6769;;=7///789>889>>@;;;:4:::4:;5;<B@@@>>>==4:88787(71:178878(58///(/.3...55-.*.9999&65;98384799;;AAAA?A:A=<9;???9@@@@:>=:://*/699;///9<<?B=@====6777=9::5:@@@
@ATNG8:00866:04410
GATGGTGTGCGTGAGAGAGAGACCCAGAAGATCAGGAACTCTAGAAGAATTCAGATTTTTAACACGAGAGTAAACGTAAAAAGAAGGTTTTACAATACTCACGTTAACAATATTGCAGCAGTACGCACACAATCGAAGCGCAGTAAGGATGGCTAGTGTAACTAGCAAGAATACCACGAAAGCAAGAAAAAAGAAGTACGCTATTAACTATTAACGTACCTGTCTCTTCCGAAACGAATGAGTACTACTCTCAGAGACACACTACCATCGATCTTGGTAAGTCT
+
4444.5@BDEBBCCCCBB@BB@@@;ABC?BB@@@@<@;?@A;::C?BA@B?AAAAADDD3A?BABBBCCCCCC>99;EDDD2DEAE9;;;7;BD@;;;BCBBBC@D@CC@CCC?CBBBBBCBCCBDCBBBC?CAAA<AABB>>>><@?CAA?ABBBBCBC?BAABBC@BB>BA@9??<<=5;;;8;<<==>'>=:>;;;A@@?D5856;AB<A<>>CCC@BBCDAAB>A?ABB=BAA>BCBBCBBBCCBBAAACBBBAAA???BA;>>ABAB@@8<8:95?BAC
@ATNG8:00867:04422
GATGGTATTGATACAGATCAGACACCAGAAGATCAGGAACTCTAGAAGAATTCAGATTTTTAACACGAGAGTAAACGTAAAAAGAAGGTTTTACAAGACTCACGTTAACAATATTGCAGCAGTACGCACACAATCGAAGCGCAGTAAGGATGGCTAGTGTAACTAGCAAGAATACCACGAAAGCAAGAAAAAGAAGTACGCTATTAACTATTAACGTACCTGTCTCTTCCGAAACGAATGAGTACGAGAGTCAGAGCAGAGCTACCATCGATCTTGGTAAGTCT
+
BBBB?B;:9;CCCCBECECCCCDBA>BBB>AACC??=@?<<<00/:6:;69:974;;=>>+<7;B?>>>BB@?@<?00/;;;+<<6:)555&9@@;@?AB@@@DC@C@BB@BBC?BCAACDECCBBDC;;;@>@CBB?AAAACCCD?B?B::8:CCCBBCB@BBCDCD?BA<???;@@999,777/7<<<<,;?<?@@@AB@@@=@<>>?@=D=BBCBA>@@@BBCB?C>AAC>???@BBBBCFBBB???>>BBBBBBBBBBAAA=A><;;>==1818=9AAAA
@ATNG8:00872:04438
GATGGTAGCTCTGCTCTGACTCTCGTACTCATTCGTTTCGGAAGAGACAGATACGTTAATAGTTAATAGCGTACTTCTTTTTCTTGCTTTCGTGGTATTCTTGCTAGTTACACTAGCCATCCTTACTGCGCTTCGATTGTGTGCGTACTGCTGCAATATTGTTAACGTGAGTCTTGTAAAACCTTCTTTTTACGTTTACTCTCGTGTTAAAAATCTGAATTCTTCTAGAGTTCCTGATCTTCTGGTGTCGTCTATCATGTACTACCATCGATCTTGGTAAGTCT
+
/<:;6:@B@;66>===B969A<;;;A@@@@5529<@>8@D?B@CCCDCCAB@CB@@<A>ACBB>B>BBB@@00/:277777'7:6==??7;@AA6;9B=@B9:;ABAA=BAAACAAA@AAA@C@CDAAABAC@CBCC?BBCCCBBBBBAAABBBC@CBCACC>B?BBDBBCDBB?A@CDD;D@D>@@DCC2ABAA@9@@@;;;B;;<?CBBB2CAABC@E@DFAGCCCEBB?B?@ABCCB@BBD?B@@@BB;;;BBCBBAAABDEAABABBC@@=A?BC@BBBB
@ATNG8:00876:04436
GATGGTAGGACGAGCGTCTGAGAGGTACTCATTCGTTTCGGAAGAGACAGGTACGTTAATAGTTAATAGCGTACTTCTTTTTCTTGCTTTCGTGGTATTCTTGCTAGTTACACTAGCCATCCTTACTGCGCTTCGATTGTGTGCGTACTGCTGCAATATTGTTAACGTGAGTCTTGTAAAACCTTCTTTTTACGTTTACTCTCGTGTTAAAAATCTGAATTCTTCTAGAGTTCCTGATCTTCTGGTGTCTGATCTGTATCACTACCATCGATCTTGGTAAGTCT
+
4:>>?BBC>A;;55499::555557555;;9949444)4;7=:@;@@BCC?BBBBB@B@BBDC@C@CBBCCCCCC?BBCCD5DD>@@DD=B;;9;A;@=@C=;;:BBC@BCAA@?>>;?AA?B@BBCB@@@D@BCEE@CBBBCBBBCCCA@ACCB?B@@>@D?CACBCCCCDBC?A;<;;7;>C@<<;;;*<BBBI?DHCCCCC@@@5;;;;*;BB@B?A@BE@CCC@@@B?B?AAACCC@CCD@CBBBBCCBCCBBBAA@ADAA?BABBBCBB?C@BB@BBBA
@ATNG8:00884:04395
GATGTAGTGTCAGTGCGCGTCGTCCAGAATATCAGGAACTCTAGAAGAATTCAGATTTTTAACACGAGAGTAAACGTAAAAAGAAGGTTTTACAAGACTCACGTTAACAATATTGCAGCAGTACGCACACAATCGAAGCGCAGTAAGGATGGCTAGTGTAACTAGCAAGAATACCACGAAAGCAAGAAAAAGAAGTACGCTATTAACTATTAACGTACCTGTCTCTTCCGAAACGAATGAGTACACATCGTCGTGTCGTGCTACCATCGATCTTGGTAAGTCT
+
ADCDBBBCBBBCCCCCCCCBCCCB@AAB@BBBAAA>B?BBCCCCC?BA?A@DCBBBBBB3B@BBCBBBBB><;3;=9::::*;A=A=AA@7ACC@GCCBCCCCC?C?CB?BCC?BBBBBCCCCDDDCACCC@CCCC?B@AABBBB>C?BBA>ACCCBAAA>ABA@@@?CD@>>>688CCC>BAA>ACCCC3CA<A:::AAA<=:=<??AB8:7;ACAB@BBBBBBB?B>ACD>AAA>AABBBCCCCCCDB@BBBBBBCBBBCBB@BBBBCBBB?B?A=:BAAA
@ATNG8:00892:04414
GATGGTAGTGTCATATGAGAGTGTGTACTCATTCGTTCGGAAGAGACAGGTACGTTAATAGTTAATAGCGTACTTCTTTTTCTTGTCTTTCTGTGGTATTCTTGCTAGTTACACTAGCCATCCTTACTGCGCTTCGATTGTGTGCGTACTGCTGCAATATTGTTAACGTGAGTCTTGTAAAACCTTCTTTTTACGTTTACTCTCGTGTTAAAAATCTGAATTCTTCTAGAGTTCCTGATCTTCTGGGATGTGTGCGCAGTGCCTACCATCGATCTTGGTAAGTCT
+
//79.55:=9995669<<;<<<5555444444.4447::.5.55::;;;.55955.4.4:;?4;459999;;;;344444$4@:<>BA<<?88:A394=488788889<9>;;A@@@A?ACEAD?CCCCCCBD@CBCE@AB@@@BAAACCBCBCCD>BBC@CD@D@BBBCDDBA@=@BBBB;C@C@CDLEE5CCCDF9;;@@@@BBCCAIKKK5AABCGAEAGC?BBCDCBB?B=@ABCDD?BAAD<@000000;ABA;:9B?CBC?A@BBBBAA>@ACCACBBC
@ATNG8:00900:04422
ATGGTAGGTGCGAGCATGAGTGTATCCAGAAGAATCAGGAACTCTAGAAGAATTCAGATTTTTAACACGAGAGTAAACGTAAAAAGAAGGTTTTACAAGACTCACGTTAACAATATTGCAGCAGTACGCACACAATCGAAGCGCAGTAAGGATGGCTAGTGTAACTAGCAAGAATACCACGAAAGCAAGAAAAAAGAAGTACGCTATTAACTATTAACGTACCTGTCTCTTCCGAAACGAATGAGTACTGCGTCTCACTCTCGCCTACCATCGATCTTGGTAAGTCT
+
444.444.47/////:::999:5554.///5//)/778.5.4<@@?9949;5:?@A@A@@@@1@=BCCCCBBBCCF@ECBBBBB2BC@C=BBB;BDD@@@AAA@@00-0;@@:A@C?CCBBBBCCCCCCCCCCC?CB??<@@@?@A??<@?BAB@BCCCBBBC?CCCBBB?AA>ABB<@@:99,9==99999:9%9?<A?>;AAB?@<?;>>??<?<?ADDC@BB@@?@@=@=@AA<BAA?ABCCCCBBBC?@@BCBCBCDCBB?BBC?CCCCCCBB?B?BB?C@::
@ATNG8:00873:04459
GATGGTAGCACACGAGATCTCATCGTACTCATTCGTTTCGGAAGAGACAGGTACGTTAATAGTTAATAGCGTACTTCTTTTTCTTGCTTTCGTGGTATTCTTGCTAGTTACACTAGCCATCCTTACTGCGCTTCGATTGTGTGCGTACTGCTGCAATATTGTTAACGTGAGTCTTGTAAAACCTTCTTTTTACGTTTACTCTCGTGTTAAAAATCTTGAATTCTTCTAGAGTTCCTGATCTTCTGGGTGCGCTACAGTCTCTCTACCATCGATCTTGGTAAGTCT
+
BBBC?BBBCCBB@@AA@BBCBBCCCCBBBBBA>@B?A:BA@D@CCBBBCB?BDD??<@@AAAC=@:68CCDBABB?BBAAA2AB>BAAA=BBBG@CBB@@@<?9:7:?6@ABBBBA=<====B=AAAA=>>A<@@?A7;:=====@@???B???B;>>>=@@<@<;;:AAA??>7=;;::/:4:4:::::+;>>>>1;;;:::>:::4::::*9==8=A;A:>?;?@@;;;;=C=>=>@@E<>>>>7::;??AA>>>@A@@@A===49///@=996><??;@A==
@ATNG8:00882:04448
GATGGTAGCGCATATCAGCGCAGCCCAGAAGATCAGGAACTCTAGAAGAATTCAGATTTTTAACACGAGAGTAAACGTAAAAAGAAGGTTTTACAAGACTCACGTAACAATATTGCAGCAGTACGCACACAATCGAAGCGCAGTAAGGATGGCTAGTGTAACTAGCAAGAATACCACGAAAGCAAGAAAAAGAAGTACGCTATTAACTATTAACGTACCTGTCTCTTCCGAAACGAATGAGTACGTGTGCGACGTGTCTCCTACATCGATCTTGGTAAGTCT
+
>>BB@E:9:<?CCBBAAADABBAA@:?AC@AA@ABC8;:;BBBBCC>??8:6:?AABCBC2B=AA<;;CCBBBD?C@@@CCB2CC<@5;;;*;@@=BCBBA@@00/7=948;>055=;;;=A;;;BBCCCC?BA;;4;;@AAACC@C?BBB?BCBBBBBB@BCCBBB@DF<:::399<??5??@;>????1?C?DBBCBBBBB?B@B???9=8=;ABB@BCBBBBB?A?AAA<;993:@@:::@???:99;>@>>>BBAB?@CB@@EA====;B@BC?C@AA
@ATNG8:00895:04471
ATGGTAGACACGTGTGCTTCTCGTACTCATTCGTTTCGGAAGAGACAGGTACGTTAATAGTTAATAGCGTACTTCTTTTTCTTGCTTTTCTGTGGTATTCTTGCTAGTTACACTAGCCATCCTTACTGCGCTTCGATTGTGTGCGTACTGCTGCAATATTGTTAACGTGAGTCTTGTAAAACCTTTCTTTTTTACGTTTAACTCTCGTGTTTAAAAATCTGAATTTCTTACTAGAGTTCCTGATCTTTCTGGAGATACACATGATACTCTACCATCGATCTTGGTTAGTCT
+
455066=BB>>>77///727//5544<96626>@D>BB?B@696<<<<8<==<;7;5??:>9C9A@?<<>>8=8B=BBB1>?;>0000&///89*//;622,275525-58877:==;?::5;08/9//.35068895222==;67555685337)....33.3377788888=488998+:-66(699:99%6:///)/7///=;;<;<959A@A.@8:69(--(--(--679;<<8856668222-.995///787599;7>>>A@???@;=@@<;=??;?5;5;===>
@ATNG8:00910:04452
GATTAGTATAGAGCTCTACATAGTACTCATTCGTTTCGGAAGAGACAGGTACGTTAATAGTTAATAGCGTACTTCTTTTTCTTGCTTTCGTGGTATTCTTGCTAGTTACACTAGCCATCCTTACTGCGCTTCGATTGTGTGCGTACTGCTGCAATATTGTTAACGTGAGTCTTGTAAAACCTTCTTTTTACGTTTACTCTCGTGTTAAAAATCTGAATTCTTCTAGAGTTCCTGATCTTCTGGGTCTACGCTCGTCGCGCTTACCATCGAATCTTTGGGTAAGTCT
+
5567:::;<<=BCCB<<<@CCCCCCDCCDB5;<;;6:@<C4:95<;;C?@>=792:29;AC@B>BDBBB>><?68::::'9<3=@>?7>BAA>ACC9??<???CCA?B?:::???;@==:=:::;8859>;A?8:78=<?A::;??>88////(/.5.332949:=99999=.55;<<.=;?9==??>/>A@@@8?;;;???>>>8====+=;;;@<@=@?7;:;=;;;>K<>>?A@A<@>>>8>;;;C??><<;//-9--*-20777,-+--99.66.8>3;777
@ATNG8:00924:03842
GATGGTAGATATATGCACGCTCTACCAGAAGATCAGGAACTCTAGAAGAATTCAGATTTTTAACATCGAGAGTAAACGATAAAAAGAAGGTTTTACAAAGACTCACGTTAACAATATTGCAGCAGTACGCACACAATCGAAGCGCAGTAAGGATGGCTAGTGTAACTAGCAAGAATACCACGAAAGCAAGAAAAAGAAGTACGCTATTAACTATTAACGTACCTGTCTCTTCCGAAACGAATGAGTACTACTCTCAGAGACACACTACCATCGATCTTGGTAAGTCT
+
<<CC@BCCCCBBBBCAAA=BBABBB@BBB?DA<..-(-(,66-//6165053/////888)858:::::8=8=<<377;33333$33,3,333&2222'2666663..(..333..26888:?BBBCCGCC@??D@DCAB?BBBBBBBB>C@BBB?BBBCCCCA?AACCAA?CC?AAA<>>?==6@>>;99999(:@?A;;;@@@AD:>:=?AA7;7;CF@A?@CBBACC?A?ADB=AAA>ABBCCCCCCBCCAAAAACCCAABBCBB>=@AADD99495:<:CCBB
@ATNG8:00950:03862
GATGGTAGAGAGAGCTCTCTCATCGTACTCATTCGTTTCGGAAGAGACAGGTACGTTAATAGTTAATAGCGTACTTCTTTTTCTTGCTTTCGTGGTATTCTTGCTAGTTACACTAGCCATCCTTACTGCGCTTCGATTGTGTGCGTACTGCTGCAATATTGTTAACGTGAGTCTTGTAAAACCTTTCTTTTTACGTTTACTCTCGTGTTAAAAATCTGAATTCTTCTAGAGTTCCTGATCTTCTGGCGCGTATGTATGTCGCCTACCATGATCTTGTAAGTCT
+
CCCCACCB@@@CBAB;66;;>=?>A;666>>@?CBBC>BD?C<ABA<=<?7>>?00+/5887747+/49<<?7448=====+477<<?>6=BBA=A>;700*////66066:;;35205554:5::>>85794;6888==898<:;;==<>:::<6755178194;<;<9<<>>4255=A.>,55,25:<<.88886.6...88789=03333(3///84;4??;AAA;;;=6:6///;;>567:5/-----77:@;;;??>8===8=?<<=AB7;;><AA==
@ATNG8:00919:03914
GATGTTAGTGATACAGATCAGACACCAGAAGATCAGGAACTCTAAGAAGAATTCAGATTTTTAACACGAGAGTAAACGTTAAAAAAGAAGGTTTTACAAGACTCACGTTTAACAATATTGCAGCAGTACGCACACAATCGAAGCGCAGTAAAGGATGGCTAGTGTAACTAGCAAGAAATACCACGAAAAGCAAGAAAAAAGAAAGTACGCTATTAACTATTAACGTACCTGTCTCTTCCGAAAACGAATGAGTACGTGTGCGACGTGTCTCCTACCATCGATCTTGGTAAGTCT
+
<<CBB?BDEBCB>?=@?966;>===7;;<7<AB;<4.4./////)/;4776?=::333988'91373333;;98818/0+/@@@@'000/:@@@2>>>26/>>//////)474406>>7;;>>><=ABCBBBBC;;:;BBC:;;BB@A:99/;@G?@=@@@>>???=ABBBBB=:9:,:>>9>@@@A?5;;71337777$387)79=?BA<;=*-*-333(-)-7<@@=BCCCBBB50+0000)000*0?=?CBB??>BBBBCBBBBBB??<@B@<AAAAA9::0949@>A?@?
@ATNG8:00960:03918
GATGGTATAGAGAGCTCTCTCATCGTACTCATTCGTTTCGGAAGAGACAGGTACGTTAATAGTTAATAGCGTACTTCTTTTTCTTGCTTGCGTGGTATTCTTGCTAGTTACATTAGCCATCCTTACTGCGCTTCGATTGTGTGCGTACTGCTGCAATATTGTTAACGTGAGTCTTGTAAAACCTTCTTTTTACGTTTACTCTCGTGTTAAAAAATCTGAATTCTTCTAGTAGTTTCCTGATCTTCTGGCGCGTATGTATGTCGCCTACCATCGATCTTGGTAAGTCT
+
ABAB?BCBBBBD:;;;9:@<<<<<BA<@BGBB@BDDD>BB@C@B@@@CBB8<9A>@7;?AAAA=A?BBBCBBBBB?@@<<<+;=;;//(//6685;=C@A=:<6876949<<=9=@@7;;;1808=<==>>><@>>><@@A888AA>>>@@BAAA:;;;;8836;@@@A@@AAA9;7767(58<977768(58552'2=66753377066444#----404223)225755222'.03...5505573855.--4---5586=>;>??;??>;<=8718:==:?>>?
@ATNG8:00963:03936
GATGGTAGCTATACGTATATCTATGTACTCATTCGTTTCGGAAGAGACAGGTACGTTAATAGTTAATAGCGTACTTCTTCTTCTTGCTTTCGTGGTATTCTTGCTAGTTACACTAGCCATCCTTACTGCGCTTCGATTGTGTGCGTACTGCTGCAATATTGTTAACGTGAGTCTTGTAAAACCTTCTTTTTACGTTTACTCTCGTGTTAAAAATCTTGAATTCTTCTAGAGTTCCTGATCTTCTGGTCTACTACACTGTACTCTACCATGATCTTGGTAAGTCT
+
::<A:DBBDB=<<=>=BDCBBACBABCBBBAA<AAAD=CC9;89@@ACCD@CGBCB?B@CCBB?B<?>?><?<:84885::13318333(3888299;7:=:<?AA@A=?88888?C?B?A<C=?=<///9;6AAAA<>>>A@@@;;;>>>:;;=:888:==:>>DBCC@@??>:=8888)8:=:>====,===@@0///998;=//,/;;:+67:9<@;A<;;8;@@ABAA<@<888E@@<@??<?AAAA>>>@???AAAA=;66*//77;9>5716=7:///
@ATNG8:00918:03976
GATGGTAGTATATCGCGTCGCTATCCAGAAGATCAGGAACTCTAGAAGAATTCAGATTTTTAACACGAGAGTAAACGTAAAAAGAAGGTTTTACAAGACTCACGTTAACAATATTGCAGCAGTACGCACACAATCGAAGCGCAGTAAGGATGGCTAGTGTAACTAGCAAGAATACCACGAAGCAAGAAAAAGAAGTACGCTATTAACTATTAACGTACCTGTCTCTTCCGAAACGAATGAGTACTATAGACTATCTGAGACTATCGATCTTGGTAAGTCT
+
:704.44<449<<666<<6666===:>AE>=ACC;;8<=CABCCCC@HH:;7;A@@@?@?,=<?=:??>A;;?A89955555$5:7<.555&5>>6566599:49.98=?:>@>:???=AB;;;@@AA=A<>:A??@=A>>>@@@D>A=A;:49>>8?@@B?BCCDBD?BB@BBA<@>00,/8839:99:,8706<=<BA@;=17059==0818=AAA>@@???AA?A>???9=?@=@AABBBBBCCAAACE@9:;BAABBBBBBBBBBB@B>BB@B???
@ATNG8:00951:03985
GATGGTAGTACATGGATAGACGACACCAGAAGATCAAGGAACTCTAGAAGAATTCAGATTTTTAACACGAGAGTAAACGTAAAAAGAAGGTTTTACAAGACTCACGTTAACAATATTGCAGCAGTACGCACACAATCGAAGCGCAGTAAGGATGGCTAGTGTAACTAGCAAGAATACCACGAAAGCAAGAAAAAGAAGTACGCTATTAACTATTAACGTACCTGTCTCTTCCGAAACGAATGAGTACGATGAGAGAGCTCTCTCTACCATCGATCTTGGTAAGTCT
+
>>CC?@;=====:;.5<;9;?@A?@;9B>>1//://)/)/5;99;==<7<>7:9:;;99999(95<BCCFHCC;;;0;C;;;;;';?;?5:99&9;<7;AAACCCBC?B?BB?ABE@ABABCBBBCCCDCDGBCACDCC@BBBBCBBB@C@CCC?BACBBBBB?BBBBBB@AA=AAA5::??=5???:?BBBC3BC@??@?CC???7:58@@?896<=A@@<@@@@CCE@D?@@@;>:;6;BACCCFCC???B???BCAA@A??999??=99:977086<;6=@99
@ATNG8:00938:04038
GATGGTAGACATATCGTACTCTCTGTACTCATTCGTTTCGGAAGAGACAGGTACGTTAATAGTTAATAGCGTACTTCTTTTTCTTGCTTTCGTTGGTATTTCTTGCTAGTTACACTAGCCATCCTTACTGCGCTTCGATTGTGTGCGTACTGCTGCAATATTGTTAACGTGAGTCTTGTAAAACCTTCTTTTTACGTTTACTCTCGTGTTAAAAATCTGAATTCTTACTAGAGTTCCTGATCTTCTGGGTCTACGCTCGTCGCGCTACCATCGATCTTGGTAAGTCT
+
55<<<ABBDDDDCBCCCGEFDBBBC@DEBA=A:BBCD>AA>@;;749:<=9=<<?A?A>ACBB?B?BB@==0///(/////$/94=888,8<>8>8=777(88/8>=8=;6;7579;=@<@DD;A<AA=;;;=?>A@@?<???@A@B;;;??>:;;=9;:::89185:>?A??@BB5;;;:;-;7=:==@@@,::<<<,//;6767<//,/<<<,=:>==:<:?>7;;@@A@?@=D;=<<AAA=@>>?8>@::776::99BC@@==>@<>>>>B>>>=A<>><9;;;
@ATNG8:00939:04128
GATGGTAGTGTCATATGAGAGTGTGTACTCATTCGTTTCGGAAGAGACAGGTACGTTAAATAGTTTAATAGCGTACTTCTTTTTCTTGCTTTCGTGGTATTCTTGCTAGTTACACTAGCCATCCTTACTGCGCTTCGATTGTGTGCGTACTGCTGCAATATTGTTAACGTGAGTCTTGTAAAACCTTCTTTTTACGTTTACTCTCGTGTTAAAAATCTGAATTCTTCTAGAGTTCCTGATCTTCTGGTATGACTAGTGTACTACTACCATTGATCTTGGTAAGTCT
+
BB=C9A<@A<<666;;>969<@BBB=BB@@?@:>@@@<AC;C@AA@<.-,,,,,,,(--(---//(/)/:::<ACCC;;;CBB3CE?BABB=BAAB?B@@;@B;@@ABAB?DCICFDBC?C;;8;?BBCC;;;B?BBBB=AABBCCCBBCBAAAA@@=@AA?BC@B=@@BBBBBCC>A;;;;.;<@<;;;;;*;CBBB=A@BBBBBBB@9?>>>0>ABAA?A@BB?@ACDDCC?B><;;A@@5;;;4;A@AB@BAA@CBBBBCCCCD@CC@CCBBB:;::D@DCBC
@ATNG8:00959:04119
GATGGTAGGACGAGCGTCTGAGAGGTACTCATTCGTTTCGGAAGAGACAGGTACGTTAATAGTTAATAGCGTACTTCTTTTTCTTGCTTTCGTGGTATTCTTGCTAGTTACACTAGCCATCCTTACTGCGCTTCGATTGTGTGCGTACTGCTGCAATATTGTTAACGTGAGTCTTGTAAAACCTTCTTTTTACGTTTACTCTCGTGTTAAAAATCTGAATTCTTCTAGAGTTCCTGATCTTCTGGATATGAGTGACTCGTGCATCGATCTTGGTAAGTCT
+
:<<=:C=B@CBBBCA;;A=?;?CC@CCBCBBB?CAAB<BB?B@ECDCECD;;;CBB@D@BB@@>BACDCCBBBBB?A@@@@0@C?BCCC:;66>:>@@B@D>@@CDGF@C;;;CDBB@BBB>B?BBBBCBBB>AABB>BACCCD@@@CCCCBBCB?@@@=@@?B?@@ABCCFDF>A;;;;.<5<>;<;;;*;CCDC>CBC;;9@9955:<<<+ACCGF?B?@@7:;AB@@@>A?@@?CBA=AAB>CBCBB:;;BCA@@@@@@ACCBDA??=@?AADCBBB
@ATNG8:00949:04143
GATGGTAGGTGCGAGCATGAGTGTATCCAGAAGATCAGGAACTCTAGAAGAATTCAGATTTTTAACACGAGAGTAACGTAAAAAGAAGGTTTTACAAGACTCACGTTAACAATATTGCAGCAGTACGCACACAATCGAAGCGCAGTAAGGATGGCTAGTGTAACTAGCAAGAATACCTCGAAACAAGAAAAAGAGTACGCTATTAACTATTAACGTACCTGTCTCTTCCGAAACGATGAGTACTGCGTCTCACTCTCGCCTACCATCGATCTTGGTAAGTCT
+
44::.444.4445555<<;99::////)-//2///7/4.4.4<@BCCC@CC@D@DCBBAAAB2B@EKCCAAA>00+/:99:;;+;=:@;?@@2=9;8;CBBBBA@?9>9;<4<3804??>BBDCCCCBCCCBB@BA@A?BCCCEAA@?B?B@A>ABBACBBB???>=>=98:59>?4:88<?9>?:;;:::,///669;<77;;A;>=9<4939=CCC@CE;;;DG@D@AAA<0000<::?B@AAC899A@;;>=BBCC?CBB>B;:;CBBB?C@CD?BBBB
@ATNG8:00961:04152
GATGGTAGTCTCAGATAGTCTATAGTACTCATTCGTTTCGGAAGAGACAGGTACGTTAATAGTTAATAGCGTACTTCTTTTTCTTGCTTTCGTGGTATTCTTGCTAGTTACACTAGCCATCCTTACTGCGCTTCGATTGTGTGCGTACTGCTGCAATATTGTTAACGTGAGTCTTGTAAAACCTTCTTTTTACGTTTACTCTCGTGTTAAAAATCTGAATTCTTCTAGAGTTCCTGATCTTCTGGTCTACTACACTGTACTCTACCATCGATCTTGGTAAGTCT
+
55==8=BBBBBBBCBCCCCB=CCABBDC?;;@8?;;>7BC?B7AACBBBB>BCCDC@C?AA@?;@5;;>;;<=;;344999'89378A@495669==?:>B969A@@D@BCCC@A@DACBB@C?CCBBBCCB@BBBB@EBBBBBB::;AAAABEC@CCC?AA?B?A@CBCCCCGACCCGG<EAI?BBAA@,@@AAC=BCCBBABCCB?DBCB2D<<;B@C@BE@CCCCBAA?A@BBBCCD@BAC?B;;;CCCCBBBBDCCCBBBB?ABBBCCCB>A?AA>A@??
@ATNG8:00917:04237
GATGGTAGAGTATCATGTGTATCTCCAGAAGATCAGGAACTCTAGAAGAATTCAGATTTTTAACACGAGAGTAAACGTAAAAAGAAGGTTTTACAAGACTCACGTTTAACAATATTGCAGCAGTACGCACACAATCGAAGCGCAGTAAGGATGGCTAGTGTAACTAGCAAGAATACCACGAAAGCAAGAAAAAAGAAGTTACGCTATTAACTATTAACGTACCTGTCTCTTCCGAAACGAATGAGTACTGTATCTATGTGTGCGCTACCATCGATCTTGGTAAGTCT
+
555>056?<<<<555555/////-6(///)/79777)/)//7:94505=8=?@@>>;;99(=4696<<<=665@4<566999*;=8=9>>=0>6526=;98::333(36::7<;;4:8339>:;<=966<<@@=A@@@699?A@@CB=@;@00-0@?>><?B?:98::89=;;?><:=@:==6=875889999%9=97909@A9;;B<@6:8AA=A<::?9929@@>??C@;//0939//)/698=;=BBBBBAAAA@@BBB????>B>BBB>@@>>;A?;;4@;;;
@ATNG8:00930:04308
GATGGTAGCGCATATCAGCGCAGCCCAGAAGATCAGGAACTCTAGAAGAATTCAGATTTTTAACACGAGAGTAAACGTAAAAAGAAGGTTTTACAAGACTCACGTTAACAATATTGCAGCAGTACGCACACAATCGAAGCGCAGTAAGGATGGCTAGTGTAACTAGCAAGAATACCACGAAAGCAAGAAAAAAGAAGTACGCTATTAACTATTAACGTACCTGTCTCTTCCGAAACGAATGAGTACTGCGTCTCACTCTCGCCTACCATCGATCTTGGTAAGTCT
+
;<AB866??A<@==BB@BB;;9599,59949<;;;;7;:?=B???@=?;7?<;;945559$95:@<BCCCCCCC=@@;;;;;':=2946??2@>?<?DBBABB;<7;?AA?BBB>ABCCCCBBBCCCCCBBB?BA@A7;;;;CABB?C?BAA<ABBCCDGH@B@@@;:37;6;33-389==/47=:8BDCCC)CB><937<;=AA4845:88/5-565992599999<)-(,,,(,,,(,-58688344;;99:=556;>>=:>;;9;<@BB885:>6557<<49
@ATNG8:00926:04360
GATGGTAGCTCTGCTCTGACTCTCGTACTCATTCGTTTCGGAAGAGACAGGTACGTTAATAGTTAATAGCGTACTTCTTTTTCTTGCTTTCGTGGTTTTTCTTGCTAGTTACACTAGCCATCCTTACTGCGCTTCGATTGTGTGCGTACTGCTGCAATATTGTTAACGTGAGTCTTGTAAAACCTTCTTTTTACGTTTACTCTCGTGTTAAAAATCTGAACTCTTCTAGAGTTCCTGATCTTCTGGTGTCTGATCTGTATCACTACCATCGATCTTGGTAAGTCT
+
////)//77/55;9<;<565;9999544<<::5:===5=>7;7;<BBBAB@BBBCC@CGCBAD:;:;A?D>666>:>ABBB3AB?BBBE?C555.5555$5?:?9:6>>;><<=====9<@@:=<>BBBBCBB<?>DD?CCCCBBBBBBBBBABBB@BBB?CD@C?BBICDBBBB>B;;;;.;@D>BCBBB3BBBBD=A;;;ACAB<;5;@@?0@B@AA?BBCE@DBBCEBA=A>AAAABB>ABA>@@AA@AABABBBBBBBCCBB?BBBCCCAA=A>AB@B??@
@ATNG8:00919:04395
GATGGTAGTGTGTCTCTGAGAGTAGTACTCATTCGTTTCGGAAGAGACAGGTACGTTAATAGTTAATAGCGTACTTCTTTTTCTTGCTTTCGTGGTATTCTTGCTAGTTACACTAGCCATCCTTACTGCGCTTCGATTGTGTGCGTACTGCTGCAATATTGTTAACGTGAGTCTTGTAAAACCTTCTTTTTACGTTTACTCTCGTGTTAAAAATCTGAATTCTTCTAGAGTTCCTGATCTTCTGGAGATATCATCAGCGAGCTACTATCGATCTTGGTAAGTCT
+
AA<@;>>BBBBBCCBABCCAAACCCBBBA@@C@CCCC>CC>A>@BBCCCC@CCCFCACADDBB?CADDDBCBCBD?AA@@@0@@=ABBA<AABA8;9@@CC@CCBBCFACDEDCCCC@BBB@B?CDCCCC@@>@BBBADCCBBBBCCCBBCCBBC?CCC?DD?C<@ADDCCBBB@DCCCC9C@B=@??>>0>ABBF>AACCCCCBBB@CDED5DBBBCAD@CC@BBBBDDD@C?BBBC@?;@@@;BCBCBCBBBBDEDCBBBBBCBCBBBBBBB>@>@B@DBBB
@ATNG8:00937:04425
GATGGTAGTGATACAGATCAGACACCAGAAGATCAGGAACTCTAGAAGAATTCAGATTTTTAACACGAGAGTAAACGTAAAAAGAAGGTTTTACAAGACTCACGTTTAACAATATTGCAGCAGTACGCACACAATCGAATCGCAGTAAGGATGGCTAGTGTAACTAGCAAGAATACCACGAAAAGCAAGAAAAAAGAAGTACGCTATTAACTATTAACGTACCTGTCTCTTCCGAAACGATGAGTACGATGAGATCTCGTGTGCTACATCGATCTTGGTAAGTCCT
+
BCCB?@;;;?@@A<=CCCBBBBA;;15<;056???>5:8>>=9:5;7;>>A>??>A@@@;);4333333338892:366>>>*66057:::0<996;565;554::3><@C@AAA8:;::;DCCBBBCBB@AA@ICCC@CCAAAABB<B=A;;5;BAABADD@BABB9:79A<@??8<<7777(788/7<<<<<&<?:=?=BC@ABD;?<??>=:====B@@=@BB@@@B=;9;@=5=0000=9;;>77877=?>?>??:::8>A@>;;>AA:::<A8881;;;5;
@ATNG8:00960:04430
GATGGTAGAGAGAGCTCTCTCATCGTACTCATTCGTTTCGGAAGAGACAGGTACGTTAATAGTTAATAGCGTACTTCTTTTTCTTGCTTTCGTGGTATTCTTGCTAGTTACACTAGCCATCCTTACTGCGCTTCGATTGTGTGCGTACTGCTGCAATATTGTTAACGTGAGTCTTGTAAAACCTTCTTTTTACGTTTACTCTCGTGTTAAAAATCTTGAATTCTTCTAGAGTTCCTGATCTTCTGGGTCTACGCTCGTCGCGCTACCATCGATCTTGGTAAGTCT
+
BABB@BBCCCDCBBBABCBBBBBABBBCCCBB>ABCC>BB@D?BBCDCBB?BBBCC?B>AA??9?=??CBBB@A@>::888'976;ABB<BBCB>B@@:<=97:977;2;@A@@@?@=?@@<A<@@AB>>>><>AAA<@@@@@@@>>>@AAA@@@::;:9=B<A<AAAA?AABC7;;???2>:=5:;:::*:>>>>4>888:9==;</8788(568-6=1919?7=AA;;8=<A=;;:>==-//==699:DDA???BB???>>>@A<BAADBB??<?<@@<@>>>
@ATNG8:00925:04463
GTTGGTAGATCATGCATATCTCACCAGAAGATCAGGAACTCTAGAAGAATTCAGATTTTTAACACGAGAGTAAACGTAAAAAGAAGGTTTTACAAGACTCACGTTAACAATATTGCAGCAGTACGCACAACAATTCGAAGCGCAGTAAGGAATGGCTAGTGTAACTAGCAAGAATACCACGAAAGCAAGAAAAAGAAGTACGCTATTAACTATTAACGTACCTGTCTCTTCCTAAACGAATGAGTACCTCTCAGACGCTCGTCCTACCATCGATCTTGGTAAGGTCT
+
;<9@8@<;5555666CDAA;;6==:=??<<<<696068<;;;>>>8BB>A>??<><;;?)@;@?AAA@AB999+:9;4999'9:5:.555&5;;=B9;;BCB@A?@@BB<;;9<?AAABABBCC><@00,00+0*0>;6;;;:;<;9:<+0*00*0@@@C@AA@CCBBBB?BC@CAA<?>AAA;?;<89999:(9@<A?@?A@A@@<?=?C?>1818<@;;6;@@@@???B?@@>5<9:49AABAAA>BAABB@??>>=>>==5;;>:?==888AD;@;==*0*000
@ATNG8:00932:04466
GATGGTAAGCATCATGCATATCTCACCAGAAGATCAGGAACTCTAGAAGAATTCAGATTTTTAACACGAGAGTAAACGTAAAAAGAAGGTTTTACAAGACTCACGTTAACAATATTGCAGCAGTACGCACACAATCGAAGCGCAGTAAGGATGGCTAGTGTAACTAGCAAGAATACCACGAAAGCAAGAAAAAAGAAGTACGCTATTAACTATTAACGTACCTGTCTCTTCCGAAACGAATGAGTACCTCTCAGACGCTCGTCCTACCATCGATCTTGGTAAGTCT
+
AACC@CB?BCCC@@ACFCCBCBBBBD@CDB>B@BA:;6;:?>?BCCC?BA>@=AABFCCCC3C@@?>BBBB???A;9;@@AAB2BB=B5;;;-;AE?<;;BB@A:;8:?BA?BBD?AABBDBCCCCCCBEFCB@BCAA=@???@@??<@?B@@>@DBABBBC?AACCBB?BB?@@@;=>:::,7771889999%8<;?>;=A?AAB;>:<;>>0918>AAB?BBBCBCB?@=;;;5:00*0?@@BBB?BCBAAA??BBBB>>><@@A<@::::;==9A?BB?B@?@
@ATNG8:00937:04467
GATGGTAGCGCATATCAGCGCAGCCCAGAAGATCAGGAACTCTAGAAGAATTCAGATTTTTAACACGAGAGTAAACGTAAAAAGAAGGTTTTACAAGACTCACGTTAACAATATTGCAGCAGTACGCACACAATCGAAGCGCAGTAAGGATGGCTAGTGTAACTAGCAAGAATACCACGAAAGCAAGAAAAAAGAAGTACGCTATTAACTATTAACGTACCTGTCTCTTCCGAAACGAATGAGTACGATGAGAGAGCTCTCTCTACCATCGATCTTGGTAAGTCT
+
:8:??BBCBCCCCCCFCEEBBBA@>8=@@9955=94057<=>=@AA?@@=@=@@@;::;;*9;@CAABDCCCDC>CCBBCCC5CA>B4;:;6;CCBGCBBBBBECAC?BC@CCC?BBABAABCCBCCCCCCC@CCCCABCBCAAAD@DAC;;8;AA?A@BB>BBCBBA>AC>@::3:=::9,7778777777$798<?ABBCCCD78359:<6=8=@CDBAC;;;;;;?A@AA@<@00-0@@@BBBBB???CBBBBBAA@=776684:==;;;??<B?CB@C@@@
@ATNG8:00984:03853
GATGGTAGTACATGATAGACGACACCAGAAGATCAGGAACTCTAGAAGAATTCAGATTTTTAACACGAGAGTAAACGTAAAAAGAAGGTTTTACAAGACTCACGTTAACATTATTGCAGCAGTACGCACACAATCGAAGCGCAGTAAGGATGGCTAGTGTAACTAGCAGAATACCACGAAAGCAAGAAAAAAGAAGTACGCTATTAACTATTAACGTACCTGTCTCTTCCGAAACGAATGAGTACGATGAGATCTCGTGTGCTACCATCGATCTTGGTAAGTCT
+
;>>E@FACCC>>?>?D:9;>?>=9949<<4;;>9:57<;>>>;:@@;>@;?;=>==@@@@+@:@AABBCBBAAA<@CBCCCC3;;;;@DDD=BCB>BCABACC;;;;AFDD@ED?AABBBDCCCCBCBBBBC@CAAA=@BBCCBBB@FACAB?BCCCCDCC@@AABBBAA>ACC>@A::9,8==9999999%9>;=?=?CCDCC?B?BBBC?C?==BAA<@CAA@BB@D?BBE=BAA>@@@BCCCBAAAEBBBB>>>BBCBBBBB?A@@@A@@@7>;>?:@;;;
@ATNG8:01001:03857
GATAGTATAGAGCTCTACATAGTACTCATTCGTTTCGGAAGAGACAGGTACGTTAATAGTTAATAGCGTACTTCTTTTTCTTGCTTTCGTTGTATTCTTGCTAGTTACACTAGCCATCCTTACTGCGCTTCGATTGTGTGCGTACTGCTGCAATATTGTTAACGTGAGTCTTGTAAAACCTTCTTTTTACGTTTACTCTCGTGTTAAAAATCTTAATTCTTCTAGAGTTCCTGATCTTCTGGGTGCGCTACAGTCTCTCTACCATCGATCTTGGTAAGTCT
+
@@@DCCBBBDDDDBCCCECCCBCDCCCBB@BBBB=BB@C@CCCCC@@>@CBBB?B;@?AA?A?AAAABABCB<;;;;;.;A>BBBB<BBB@@?@B@BC<A@BCAA>ADC???AA9>=A;A;;;;>>@=>:>=><;>>BBA=>=@AA>@>>>>:8::<@@<=:>>>AA>>>A4<<AAA5A<@<?@>>>.<A88:6:@@?@?A>@@9@CDD/D::3738=>=7@///===6:6:AAAAB;:9:<5<>????@@??===@>>>?@:>>AB@@>=9=;>A<A>>>
@ATNG8:00992:03895
GATGGTAGATATATGCACGCTCTACCAGAAGATCAGGAACTCTAGAAGAATTCAGATTTTTAACACGAGAGTAAACGTAAATAGAAGGTTTTACAAGACTCACGTTAACAATATTGCAGCAGTACGCACACAATCGAAGCGCAGTAAGGATGGCTAGTGTAACTAGCAAGAATACCACGAAAGCAAGAAAAAGAAGTACGCTATTAACTATTAACGTACCTGTCTCTTCCGAAACGAATGAGTACACATCGTCGTGTCGTGCTACCATCGTAATTGCGAAGTCT
+
CCCC@BBCCCBBCCCCCCCCCCCCC?BCC?B@@@@A=A?AABBBBA?AB@GABCBBBBB@+;8==888===BB=5?<@?@8@<=>:B<CDD9BBB>BAAABCCBA=A<;;8;;;AHGEGDCCCECCBBBDCD@CBBB?::;@@???<@@CCC@A@ACCC@@=?AA@@?8>>;>@@290000*000*00000(-:6=/0/?9@@A<@9;;;>;><A@CCCGDDBBBBH@B@BBF>BAB>@??????BBBABBB;;;CAAA@@@CB@=A000@@=@000CC@C???
@ATNG8:01002:03891
GATGGTAGTAGTACACTAGTCATACCAGAAGATCATGAACTCTAGAAGAATTCAGATTTTTAACACGAGAGTAAACGTAAAAAGAAGGTTTTACAAGACTCACGTTAACAATATTGCAGCAGTACGCACACAATCGAAGCGCAGTAAGGATGGCTAGTGTAACTAGCAAGAATACCACGAAAGCAAGAAAAAAGAAGTACGCTATTAACTATTAACGTACCTGTCTCTTCCGAAACGAATGAGTACTGTATCTATGTGTGCGCTACCATCGATCTTGGTAAGTCT
+
55;<8@CCCCCCCBA;<;>>ABBBD@L@@9;B@@@:593;<<;A<>9=A<@=@B@CDFEF5B>BDDCCCDCCCC>CCBCCCC5B@=C49:9.;FFAHCBCC@@0000?AA@AAC?BBBBBBDBBBBDCCCDE?CCCC>BBAABB@?>AACBB@BCBBDCCC?BBCCCD?AA?BBA599987*:??;::9:9:%9>?B?<?DCCCC?C?BBBB?>;>ACCC@BBCBBBB@D?CCC=CAA?ACBBBBBBBBBBBBAA@BBAB@BB?@?>C@BAC>@>:@>@A?C;::
@ATNG8:01002:03909
GATGGTAGTACATGATAGACGACACCAGAAGATCAGGAACTCTAGAAGAATTCAGATTTTTTAACACGAGAGTAAACGTAAAAAGAAGGTTTTACAAGACTCACGTTAACAATATTGCAGCAGTACGCACACAATCGAAGCGCAGTAAGGATGGCTAGTGTAACTAGCAAGAATACCACGAAAGCAAGAAAAAAGAAGTACGCTATTAACTATTAACGTACCTGTCTCTTCCGAAACGAATGAGTACGATGAGATCTCGTGTGCTACCATCGATCTTGTTAAGTCT
+
CA?@=?;?=BBCCCD;;:CB;99CD=BBC?ABBBBB<@=@CBBCCD?BB?A<><>999:;;#97@;<CA6;665=5=?99999'4C7A=CCC:BBD?CABAC@@0000<@A@AAC?BBBBBAABFA@@DBBBB@CCCE@CABBCDCB@B@CBB>BC@A@CDE@BBBAAA@AA=AA@5:::::,8<?;<<=>?>'>??B98:ABCCC?B?BBBC@?<?BCCC@BBBBBCD@A=AA@5@00+00>@DCCBBB?>=ABBAAABA????BB???@@;;;@<BB?B@C@@A
@ATNG8:01008:03904
GATGGTAGTATAGAGCTCTACATAGTACTCATTCGTTTCGGAAGAGACAGGTACGTTAATAGTTAATAGCGTACTTCTTTTTCTTGCTTTTGTGGTATTCTTGCTAGTTTACACTAGCCATCCTTACTGCGCTTCGATTGTGTGCGTACTGCTGCAATATTGTTAACGTGAGTCTTGTAAAACCTTCTTTTTACGTTTACTCTCGTGTCAAAAAATCTTGATTCTTCTAGAGTTCCTGATCTTCTGGATACACTCATGTGCACCTACCTTGCGACTCTTGGTAAGTCT
+
ABCE?BBDDCCABA@@CCCCCBBBCBBBBCBA=?9994;@=A@CCBECBC?BBCCB>A>ABBB@B?BBBBCB>?@?BAABB1???BBAAA6?=;:=8708812279252,2>=?A@@@:==A<@<@A>><@>@=<<=;///;89>C>>>>>>??@A:;::=AA38.5>?>?>>>A6A;;;:*7.:155555(58:=>395559956577=;;;;&556.///27838??BAAA<@<???A==5;;;///@<<67;;;:<??=:16/-(--332--.662627=6;633
@ATNG8:01005:03966
GATGGTAGACATATCGTACTCTCTGTACTCATTCGTTTCGGAAGAGACAGGTACGTTAATAGTTAATAGCGTACTTCTTTTTCTTGCTTTCGTGGTATTCTTGCTAGTTACACTAGCCATCCTTACTGCGCTTCGATTGTGTGCGTACTGCTGCAATATTGTTAACGTGAGTCTTGTAAAACCTTCTTTTTACGTTTTACTCTCGTGTAAAAATCTGAATTCTTCTAGAGTTCCTGATCTTCTGGTGTCTGATCTGTATCACTACATCGATCTTGGTAAGTCT
+
<=DC@CCABBBCGCCCBECCIBBCDCCCCC;:8;A@A9AA6:8;CCCCAA?BBAA@>@<??DC@C?BBBBBCCCB>@@DCD1BB?B==>5=AAB?CBB?BC999AB@><@;;;A>@@:>>@;A=>=<<>AAA7>>??065?999@@@@@??;;;B<AAA<AA<A<AA@@@@@@?<99::9-:8;877776(8>6677-7/////<<6;;@@@/@A@?@=E=;;8:?>>:;;<@=A>;::>;>>>=@AA@AA@@@AAAA@>=>=>>DC;;<<99396;<9@@>>
@ATNG8:01013:03977
GATGGTAGCTCTGCTCTGACTCTCGTACTCATTCGTTTCGGAAGAGACAGGTACGTTAATAGTTAATAGCGTACTTCTTTTTCTTGCTTTTCGTGGTATTCTTGCTAGTTGCACTAGCCATCCTTACTGCGCTTCGATTGTGTGCGTACTGCTGCAATATTGTTAACGTGAGTCTTGTAAAACCTTCTTTTACGTTTACTCTCGTGTTTAAAAATCTGAATTCTTCTAGAGTTCCTGATCTTCTGGGCAGACTCTCACACGCCTACCATCGATCTTGGTAAGTCT
+
4444.4::A@;;==BCC;99A;;;;@>>=B9949>>>7>@?A?<EJCCCFACCCDD@C@CCDC@C@AAACCCCCC@CCDCD2CC@BAA@?0>000-0/<<<?<CCBBBB@BBBADBBB@BBB?B?CCCBBBBC?CCDD@DBBCCCCCCBBBCCBBB?BA@>BD@E?CBCBBBCBC@BFDFF;C>A;;;:;-;BBBB>CBBBBBBBA@@8@@@@0@AACD@B@BB@BCCDGBB?B@CCCCCC=@@BB<BCCBBBCBDBABCDD?BBC?CBCBBB?><??CB?CA@@
@ATNG8:00968:04047
GATGGTAGCTCTGCTCTGACTCTCGTACTCATTCGTTTCGGATGAGACAGGTACGTTAATAGTTAATAGCGTACTTCTTTTTCTTGCTTTCGTGGTATTCTTGCTAGTTACACTAGCCATCCTTACTGCGCTTCGATTGTGTGCGTACTGCTGCAATATTGTTAACGTGAGTCTTGTAAAACCTTCTTTTTACGTTTACTCTCGTGTTAAAAATCTGAATTCTTCTAGAGTTCCTGATCTTCTGGGCTGCGCTGATATGCGCTACCATCGATCTTGGTAAGTCT
+
45;::=A@@666==@BB;66>==<<BAAAA9529==</668=<<A@AB9:2:;;55058;:<@8@=A@@@B;;:@;??AAA1@A?@A@C=?899,//;6::/66<<<><=A<>;?;;7:AB@D@DDCC@@@C@BCDD@BBBBDCCCBBA@@@@@B?BAB?AA=@=@@BCBCCCCACCDDD;C?C?BBBBA,AA<<<0;@AAAAC;;;=A@A@0@;;;@=@?CC?@@@@@@@=A=???@@@9@@@A8A;;;ABDCCCCCCCBBBCHABCCDCCBB?C@CC@CCCC
@ATNG8:00972:04068
GATGGTAGCGCATATCAGCGCAGCCCAGAAGATCAGGAACTCTAGAAGAATTCAGATTTTTAACACGAGAGTAAACGTAAAAAGAAGGTTTTACAAGACTCACGTTAACAATATTGCAGCAGTACGCACACAATCGAAGCGCAGTAAGGATGGCTAGTGTAACTAGCAAGAATACCACGAAAGCAAGAAAAAGAAGTACGCTATTAACTATTAACGTACCTGTCTCTTCCGAAACGAATGAGTACTATGTAGAGCTCTATACTACCATCGATCTTGGTAAGTCT
+
CCCC=BBBBCCCBBCCBCCBBBBCC=BBA@AA?CBB<@;>=?;?BA<==9>98;9:>@@A2B?BCCCCGGGFDD>B@>>>>>0>A=B=BBB:BCHDDCCCDDC998;?BD@BBD?CCBBCCCBCC@@@CCCC@BBBD?CBABCCCB?C@B9999CCCBCDC@BBBCCB?BA?BBB<??B@?8?=<888788(:?>>???CDCBB?B?BCCB;>;>AECC@BBBBBCC@C@BBA<B@@>@CFCBACAAACCCCCBBBBBBBBB>>>;CCA<<>@A:>:==9A999
@ATNG8:00993:04085
GATGGTAGTATATCGCGTCGCTATCCAGAAGATCAGGAACTCTAGAAGAATTCAGATTTTTAACACGAAGAGTAAACGTAAAAAGAAGGTTTTACAAGACTCACGTTAACAATATTGCAGCAGTACGCACACAATCGAAGCGCAGTAAGGATGGCTAGTGTAACTAGCAAGAATACCACGAAAGCAAGAAAAAAGAAGTTACGCTATTAACTATTAACGTACCTGTCTCTTCCGAAACGAATGAGTACTACTCTCAGAGACAATCGATCTTGGTAAGTCT
+
CCBC><;BBC;9;BDCCDBCBCCCB?;:;?BBBB;;462955;;;<8<>8=9=;??ABBA1@:<=944.899;<=4::55555$5;6<8?AA2@9646;;;;:://)/38:59;;5::446=<<9:554;494.444:7<<=BBBBB?B@B;;6;@???CCC?;:9AAA?BB>??8.33::9/8775757888%8=::;7;@D@;;;<A<??;;5;888;9:2:?<;<;;6:*/0;3;//)/999<>?A?>?CBBAAA@@//)/;///:=171;;=?888
@ATNG8:00996:04061
GATGGTAGGCGACATACATACGCGCCAGAAGATCAGGAACTCTAGAAGAATTCAGATTTTTAACACGAGAGTAAACGTAAAAAGAAGGTTTTACAAGACTCACGTTAACAATATTGCAGCAGTACGCACACAATCGAAGCGCAGTAAGGATGGCTAGTGTAACTAGCAAGAATACCACGAAAGCAAGAAAAAAGAAGTACGCTATTAACTATTAACGTACCTGTCTCTTCCGAAACGAATGAGTACTGCGTCTCACTCTCGCCTATCGATCTTGGTAAGTCT
+
AAAC?BEF?CCB@AABBBCC;;;CC@CCC?CCC;;;5;45:;;;:8388.3-3<:>@@@@0@<ABCCCCCCCCC=A@CCCBB2@@<@?BBB:BCDAHBAACBBBC@C@BCACCC@CCCAAABBCBBBBBBICACBBB?BB@@@ECC@CACAA?ABBBBDDC@CCCEAA>AB?BCC?BB???8<<<999::::%:>39:??BCEBA?A@BBBC;@<@ADCC@CB@@@BA=@>;;;0;;;5:@ADBBAAAAAAA@BBBBBBBBD@CCCCCCAAA?BACC?CA@@
@ATNG8:00999:04138
GATGGTAGCTCTGCTCTGACTCTCGTACTCATTCGTTTCGGAAGAGACAGGTACGTTAATAGTTAATAGCGTACTTCTTTTTCTTGCTTTCTGTGGTATTCTTGCTAGTTACACTAGCCATCCTTACTGCGCTTCGATTGTGTGCGTACTGCTGCAATATTGTTAACGTGAGTCTTGTAAAACCTTCTTTTTACGTTTACTCTCGTGTTAAAAATCTGAATTCTTCTAGAGTTCCTGATCTTCTGGATACACCATGTGCACCTACCATCGATCTTGGTAAGTCT
+
@ABB?BDCB;66???>?<<<A;;=><;979//)/;;;5<@<@<;BBBBAA=B@AAA=A?CBAB?CABBBBA966>:==@@D1<@<<9>>30...-(--/)/:+45:;<><?B>AAA@@=@BCAE@CCCCBBBC>B@@@?BAAABBAAB@@ABBBCC@BBDADG@C@BBCCCCEDC@CCCCD;C?C@;;;;;.;CDDE?DAAA@BAA@B5<;;<*;AABB@BACDABBCCCCC?B?BBECFC@CBBABBBBCCACAA@CB@@=@BBACABAAFCC@H@EI?BBBB
@ATNG8:00995:04178
GATGGTATTGCGTGAGAGAGAGACCCAGAAGATCAGGAACTCGTAAGAAGAATTCAGATTTTTAACACGAGAGTAAACGTAAAAAGAAGGTTTTACAAGACTCACGTTTAACAATATTGCAGCAGTACGCACACAATCGAAGCGCAGTAAGGATGGCTAGTGTAACTAGCGAGAATACCACGAAAGCAAGAAAAAAGAAGTACGCTATTAACTATTAACGTACCTGTCTCTTCCGAAACGAATGAGTACTGTATCTATGTGTGCGCTACCATCGATCTTGGTAAGTCT
+
;:9A054@:;9;9;::995555555)5555:99:<<39378////)/8389696453::A??,>/3733339;;;;13345555$555:7ABA4B9949:69?;;494)47::59555:9=;==?BBDBBABAAB?BCCC???AACCBB?C@C@@>@@AAB?>??997???747>A<;13399=6<<94688888%694787<:699:5;;<8<95>9<==AA?A@@@A@B?B>AAC>BBB>AAC???ABBABBB999?CA??@>>>>>:==A@:;;;7::>>7?8::
@ATNG8:00985:04207
GATTAGCACGAGTCACTCATATCCAGAAGATCAGGAACTCTAGAAGAATTCAGATTTTTAACACGAGAGTAAACGTAAAAAGAAGGTTTTACAAGACTCACGTTAACAATATTGCAGCAGTACGCACACAATCGAAGCGCAGTAAGGATGGCTAGTGTAACTAGCAAGAATACCACGAAAGCAAGAAAAAGAAGTACGCTATTAACTATTAACGTACCTGTCTCTTCCGAAACGAATGGTACGTGTGCGACGTGTCTCCTACCATCGATCTTGGTAAGTCT
+
::;9@BDFCBCBB=B<CCB@A@@;@BD@DCCCBB?BGCCCAAAD@BB?B?<;;AACAB2B@DDCCCBAB::9.9<?@?@?0?B<?2;;;6<CEBCCCCA@A@A?A@CC@CBC?AABBBBBCCCCCDAAAC?BB??;@??>@A??=@@EBB?BCCDDABA?CCCAA??CC?@BB>AABBB:AAA<@@@@A2AA=B766AAAAA;><>???<@:?>DDE?CB???BC?C?BBB>BCC?CC?BBBBBBBBBBBCCAA????;ADD<@===?AAB;?<@?8;;A@
@ATNG8:00991:04209
GATTAGTATAGAGCTCTACATAGTACTCATTCGTTTCGGAAGAGACAGGTACGTTAATAGTTAATAGCGTACTTCTTTTTCTTGCTTTCGTGGTATTCTTGCTAGTTACACTAGCCATCCTTACTGCGCTTCGATTGTGTGCGTACTGCTGCAATATTGTTAACGTGAGTCTTGTAAAACCTTCTTTTTACGTTTACTCTCGTGTTAAAAATCTGAATTCTTCTAGAGTTCCTGATCTTCTGGGTCTACGCTCGTCGCGCTACCATCGATCTTGGTAAGTCT
+
@@?7<@@@@BCDDC9;:B=;9:@A@=@C@@?@EEE=CC?B?CACBCBB>BBBAB>B?CCBA?A?CDB@BAAAB?BBACD2BB>A788.8CCEAABB?AA:>>?BBB@?AAAA>AA=A?A:?9>>AA@@@@:@AAA055=@>=<;AAAAA>>=A;>>?<AA<@<===@@@@@@:>>AAA5A>D::::::):=89916/////;::=7=<<<.6;<<A;B7><7<>===??;?;??>?>B:::==6///>=AA?=>>??@A>>><7<<<:677<9=1779???@
@ATNG8:00993:04191
GATGGTAGAGAGACTGTAGCGCACCCAGAAGATCAGGAACTCTAGAAGAATTCAGATTTTTAACACGAGAGTAAACGTAAAAAGAAGGTTTTACAAGTCTCACGTTAACAATATTGCAGCAGTACGCACACAATCGAAGCGCAGTAAGGATGGCTAGTGTAACTAGCAAGAATACCACGAAAGCAAGAAAAAAGAAGTACGCTATTAACTATTAACGTACCTGTCTCTTCCGAAACGAATGAGTACGATGAGAGAGCTCTCTCTAATCGATCTTGGTAAGTCT
+
@ABCACCADDEC@BBBCGFJCDADD>CCC?CA?>?A6:5;BAABAC@CC@B?A@@@AABB3B?BBBBCCCACBC<AABBBCC2BA=B@BBB;CDDAC:;;BBB;;;;@CBHDCC?BBBBCCCCCCCBBBBBB@CBBB?BABAAB@@<A?B@@=@BBCBCCC?CCCAAA?BC@A@A>AAAA@;>=<9::9999%8>:=888@@@AA<A:?@DB;>;>@BCC?AAA@@??;?=A@@;ABA?BBCCCCCBBAAAB==>AA>>>?>>>?<@BEBB;;6;:==8>@AA
@ATNG8:00971:04311
GATTAGTATAGAGCTCTACATAGTACTCATTCGTTTCGGAAGAGACAGGTACGTTAATAGTTAATAGCGTACTTCTTTTTCTTGCTTTCGTGGTATTCTTGCTAGTTACACTAGCCATCCTTACTGCGCTTCGATTGTGTGCGTACTGCTGCAATATTGTTAACGTGAGTCTTGTAAAACCTTCTTTTTACGTTTACTCTCGTGTTAAAATCTGAATTCTTCTAGAGTTCCTGATCTTCTGGCGCTCTGTCACGTCTGCTACCATCGATCTTGGTAAGTCT
+
BBA:A@BCCDECECCB>??C?CCDBCBC@@<AA@?9@A=A=A;:9CAD>BAA??6:6:>@?<A<ABBBBB?8<387888$3337222'233=7=BA>CC@B???CB@BA??@>?>5;::7;=BA???878=A@@@8;:>A>>>@@@?:;;=8819==:??9=9=??====>>9=====2==B<??BBC/==999.6-----3668-555'27766374::48<==8;;5;5;==A@@7;;=====>>>;;;;;:::;;<AAA<>>==;;:;5;;>>;BDDC
@ATNG8:00993:04303
GATTAGTGTGTCTCTGAGAGTAGTACTCATTCGTTTCGGAAGAGACAGGTACGTTAATAGTAATAGCGTACTTCTTTTTCTTGCTTTCGTGGTATTCTTGCTAGTTACACTAGCCATCCTTACTGCGCTTCGATTGTGTGCGTACTGCTGCAATATTGTTAACGTGAGTCTTGTAAAACCTTCTTTTTACGTTTACTCTCGTGTTAAAAATCTGAATTCTTCTAGAGTTCCTGATCTTCTGGTCTACTACACTGTACTCTACCATCGATCTTGGTAAGTCT
+
CBB?BECBBB@AAABGLBBBCCCCCCCB??;?=?>:@B?B?BCCCCBB?BDDCE?C@BBBBC@CBBBBBBB@<:::99'9=8?ABB=CCBCACCHBHG?AACCDC@CCCCCCCD?BBC?B@CCBBBCBC@CCCB?CCBCCCBBBBCBBBCBC?CCD?CD@D?BBCBBCCCC@CCCDD;D=@9:9999(9BBCF=CBBBGCCBBB5;;;;*;;;;DBCACC?BBEBBBC?C@BBBCCD@BCC@CCCBBCCCCCCDBCCBBBCC?B999BDCC?C?BB>BBBB
@ATNG8:00997:04321
GATGGTAGTGATACAGATCAGACACCAGAAGATCAGGAACTCTAGAAGAATTCAGATTTTTAACACGAGAGTAAACGTAAAAAGTAGGTTTTACAAGACTCACGTTTAACAATATTGCAGCAGTACGCACACAATCGAAGCGCAGTATGGATGGCTAGTGTAACCAGCAAGAATACCACGAAAAGCAAGAAAAAGAAGTACGCTATTAACTATTAACGTACCTGTCTCTTCCGAAACGAATGAGTACGATGAGAGAGCTCTCTCTACCATCGATCTTGGTAAGTCT
+
AABC?BBDCCCCBBBICAAABBCAA>A@@<=@A?@@:?8=@=>>:=8<@?C@??>A@?>?+:.37@773==A??9;9;4444$5;<<8==B7BCC=A;;;::4444)46<>:>CB=ABAABBBDBCHEDEBBB>ACAA?AAAA@A:::@?B999:BAAABBB?D<?@BB?B@=;;;:>=8888)8::4::997(7949>AA<A???=A=AAAA?B@BBBBB?BAAABFF>>:>AE:@BB=??CC:99?;;>AB>>>BA>;:;>>>>>:>==>B;;;=A;??<????
@ATNG8:00998:04336
GATGGTAGCACACGAGATCTCATCGTACTCATTCGTTTCGGAAGAGACAGGTACGTTAATAGTTAATAGCGTACTTCTTTTTCTTGCTTTCTGTGGTATTCTTGCTAGTTTACACTAGCCATCCTTACTGCGCTTCGATTGTGTGCGTACTGCTGCAATATTGTTACGTGAGTCTTGTAAAACCTTCTTTTTACGTTTACTCTCGTGTTAAAAATCTTGAATTCTTCTAGAGTTCCTGATCTTCTGGATACACTCATGTGCACCTACCATCGATCTTGGTAAGTCT
+
4444.4:99455;@;<<<;66655::566==@7<<A@677)/)///777749=<;;9<7:98:0304::::3337433333$3349333(36699*0.8335.5:<7252'267883//*/994;4///75577166550599:6778589>>;779./...39.35:?<<8=895:>>>>2>=B:==???/>?>@@388??>>??>><?BAA/A;;7;B=B;>>=@@@;;<<=A=AAB===177=7===@@@@A>>>>>>??<;;=7=///7779-616>7>=99
@ATNG8:01011:04318
GATGGTAGCATCATGCATATCTCACCAGAAGATCAGGAACTCTAAGAAGAATTACAGATTTTAACACGAGAGTAAACGTAAAAAGAAGGTTTTACAAGACTCACGTTAACAATATTGCAGCAGTACGCACACAATCGAAGCGCAGTAAGGATGCTAGTGTAACTAGCAAGAATACCACGAAGCAAGAAAAAGAAGTACGCTATTAACTATTAACGTACCTGTCTCTTCCGAAACGAATGAGTACCTCTCAGACGCTCGTCCTACCATCGATCTTGGTAAGTCT
+
@@::05==::;;;;<<<<<;@;=BB>??@::594=9388788//)-9156690//69//00)3,3389888///;166/////$5<:?<@CB4>9505>:<:>8<<0408?:?@<7;?949?BBCBBABBC@@=@BAA>ABBBCBBDGI@A00/<<<<<EC?BAAAAB>BB?B@B>@AA@;@>>8>ABBB3BB;=>A=@A>>><?;=;9>7;7=;???>@@@AABC?B788?8<78374;<:<@>CCBBBBA978?@<:<:;996;52225551:8994:;:9
@ATNG8:00979:04357
GATGGTAGAGTATCATGTGTATCTCCAGAAGATCAGGAACTCTAGAAGAATTCAGATTTTTAACACGAGAGTAAACGTAAAAAGAAGGTTTTACAAGACTCACGTTAACAATATTGCAGCAGTACGCACACAATCGAAGCGCAGTAAGGATGGCTAGTGTAACTAGCAAGAATACCACGAAAGCAAGAAAAAGAAGTACGCTATTAACTATTAACGTACCTGTCTCTTCCGAAACGAATGAGTACTATAGACTATCTGAGACTACATCGATCTTGGTAAGTCT
+
<<AB>B<@CDBBCBDCCCCCCCCBA<@;;7;ACCBB@B@BBBBBAA>BC@C@BAA;;;;;*;=ABCGGFC;;;C>D@:;;<;*;;7:@CCC9CBB@BBCBABB;:69???<@CC=??CBCBCBCCCCCCBBC?BBAB?ACBBCCCC@C@B;;:;BBBDBAB?BCBCCB?BB>AAB?AAAAA299949ACCC2@@4::9?B>@@C=C;AADD=B=@@CCC?CCBBABB?>;<::3<00+0;==@BCCBBBBB>>>BCCC@@ABBCCCCCBBBCC@C@BB?BC@A
@ATNG8:00978:04401
GATGGTAGCACGGAGTCACTCATATCCAGAAGATCAGGAACTCTAGAAGAATTCAGATTTTTAACACGAGAGTAACGTAAAAAGAAGGTTTTACAAGACTCACGTTAACATATTGCAGCAGTACGCACACAATCGAAGCGCAGTAAGGATGGCTAGTGAACTAGCAAGAATACCACGAAAGCAAGAAAAAGAAGTACGTATTAACTATTAACGTACCTGTCTCTTCCGAAACGATGAGTACAGAGAGTACGATATGTCTACCATCGAATCACGAAAGTCT
+
5:<<687777//)/77/5555445<<96669<:9;99.97==@;:6C?A=?A<@@?BBDDB1B8;7///66966493//999(//)/5;;;,//;4999::44//)/)/////)//;;666;;95544444.44445;99:<;<<7;6:4405:<<===9===<<<787188717;333(3;;977977'//(/;////66060525217252222.799552=4>8=::./00/;9:/44::;988;5659977778:56.59778;>888966.52..
@ATNG8:00986:04398
GATGGTAGAGAGGCTCTCTCATCGTACTCATTCGTTTCGGAAGAGACAGGTACGTTAATAGTTAATAGCTTACTTCTTTTTCTTGCTTTCGTGGTATTCTTGCTAGTTACACTAGCCATCCTTACTGCGCTTCGATTGTGTGCGTACTGCTGCAATATTGTTAACGTGAGTCTTGTAAACCTTCTTTTACGTTTAACTCTCGTGTTAAAATCTGAATTCTTCTAGAGTTCCTGATCTTCTGGGCTGCGCTGATATGCGCTACCATCGATCTTGGTAAGTCT
+
<<?D9==CBBBB?B:99=======666;==>8;<<>6>>9>:?>>>CBB<@?BAB?B?BABB=@999@??9>=;:99888$3389<A=8>999+//:7<<6<A96<B8:9>=@>9;49==4:599:9977;6<<88/8<<<=;A:::@@@:000*0//6;;)0*2::<<<<77-5655(59>6:6@>.99///(/(/656//655-555&27555-5+55-2969757495:;<<<<79///)////<==9==>===BA::;;;:9==@<=:>7;;<@BA>
@ATNG8:00993:04431
GATGGTAGCACGAGTCACTCATATCCAGAAGATCAGGAACTCTAGAAGAATTCAGATTTTTAACACGAGAGTAAACGTAAAAAGAAGGTTTTACAAGACTCACGTTTAACAATATTGCAGCAGTACGCACACAATCGAAGCGCAGTAAGGATGGCTAGTGTAACTAGCAAGAATACCACGAAAGCAAGAAAAAAGAAGTACGCTATTAACTATTAACGTACCTGTCTCTTCCGAAACGAATGAGTACTATGTAGAGCTCTATACTAATCGATCTTGGTAAGTCT
+
BBBE@BBBCC;;6=BBBCBGCCBCCABBB@ECCD::9;>BBCCCBC@CE?C?@@AAADDD3C?BBC::9BBCAC=<7;5===+?><>:@AD9ECC@BA@@;;;;;;.;?CB@CDD=??AABCDBCEBBBBBBB@CCBC>BAA?>>>>9@?B@@??FCAAAAA>?>>@@A=A@<000*00000*/694667676%6;8;<;>@@@AA<C:>=AB<@<??CBB?BBBBBBB?B@BBB>BBB?BBCCCCCBAA>>AAAAA????@@AAA<@@A==>>:B@BB?B???
@ATNG8:00977:04467
GATGGTAGCAGACTTGACAGTAGCGCCAGAAGATCAAGGAACTCTAAGAAGAATTCAGATTTTTAACACGAGAGTAAACGTAAAAAGAAGGTTTTACAAGACTCACGTTAACAATATTGCAGCAGTACGCACACAATCGAAGCGCAGTAAGGATGGCTAGTGTAACTAGCAAGAATACCACGAAAGCAAGAAAAAAGAAGTACGCTATTAACTATTAACGTACCTGTCTCTTCCGAAACGAATGAGTACTATGTAGAGCTCTATACTAATCGATCTTGGTAAGTCT
+
77/0)4:;<@@=77)/------7:7916658>77//)/)/)///:94:=8<<9<7::///888'83///5569///91///////$5:9>8>>>099945559444<<8<7<=7<;;255;;<?A@BBBCBBBBB@CCAA?@@@>?>??:@?A;;79??=AA?A?@A@@==9992773,73:?>9<785<@ABAA'>>:?=AA=<<>>>D;;;;:1818ABAB@BB@@?>?=@=@@@;?<>9>BABBBBBB?;;?????A=>=@@;;;689<=<<:5@>>A>@977
@ATNG8:01020:03879
GATGGTAGGCGACATACATACGCGCCAGAAGATCAGGAACTCTAGAAGAATTCAGATTTTTAACACGAGAGTAAACGTAAAAAGAAGGTTTTACAAGACTCACGTTAACAATATTGCAGCAGTACGCACACAATCGAAGCGCAGTAAGGATGGCTAGTGTAACTAGCAAGAATACCACGAAAGCAAGAAAAAGAAGTACGCTATTAACTATTAACGTACCTGTCTCTTCCGAAACGAATGAGTACGATGAGAGAGCTCTCTCTACCATCGATCTTGGTAAGTCT
+
ABBC9A<C?C@@@CCDBCCBBBCCB@BCC@CICBBB9;8;CCDECB?BC?B?AAB@@@@@1@@DDCFDCCCCDE>B@??@@@2@@<@29::.<CFACBBBEECCB?B@BC?BAC?AA@AADCCDCCBBCCCC@DDCC<AACBCCA@>A@CBB?BCCCCCCC@CBABCB?BB>BBA9<<888*:==;:::::(8@?A>?@BCCDD>B>AA?>6;7;ADCE@DBCCBBB=@=@A@<A@@>ACCCDCBBBBBBDBCBCCBBBBA@>BB?A>?>A=66/98<>9@;;:
@ATNG8:01038:03887
GATGGTAGGCGACATACATACGCGCCAGAAGATCAGGAACTCTAGAAGAATTCAGATTTTTAACACGAGAGTAAACGTAAAAAGAAGGTTTTACAAGACTCACGTTAACAATATTGCAGCAGTACGCACACAATCGAAGCGCAGTAAGGATGGCTAGTGTAACTAGCAAGAATACCACGAAAGCAAGAAAAAAGAAGTACGCTATTAACTATTAACGTACCTGTCTCTTCCGAAACGAATGAGTACGATGAGAGAGCTCTCTCTACCATCGATCTTGGTAAGTCT
+
CCDC@CBB?DBCBCDFCCCFDCBCB@BAA=AA=<@@+0+/999>BB<??:=:=>5;;BBB2B@BCCCCCC;;;A8@A;;;;;*;B;@4;;;&9AA;@A@@ABC;;:;?CC>AAE?@C@@@BBBBBCBBBBCD@CCDD<A@CCDCCC?C@C@@>@CCCCBB@@CCCCAA>AC?:::<?;::;3:00*000000%..+0000@@DBB?B?CBCB;@<@ABA@=@BCBBBB?B?A@?9?@@<?ABBBAAACBAAABBBBFBAAABB=AA?A=<<A97619=?A:A::9
@ATNG8:01044:03855
GATGGTAGACATATCGTACTCTCTGTACTCATTCGTTTCGGAAGTAGACAGGTACGTTAATAGTTAATAGACGTACTTTCTTTTTCTTGCTTTCGTTGGTATTTCTTGCTAGTTACACTAGCCTATCCTTACTGCGCTTCGATTGTGTGCGTACTGCTGCAATATTGTTAACGTGAGTCTTGTAAAACCTTCTTTTTACGTTTAACTCTCGTGTTAAAATCTGAATTCTTACTAGAGTTCCTCGATCTTCTGGGTGCGCTACAGTCTCTCTACATCGACTCTTGTAAGTCT
+
:<<>9B=BBBBBBBB@@<9666<<;B@BC@;;.99:7.//)/1------561///33,3,33384839@///666///(/;==>+473:5./(.--(-(----(/;49;=<7725975/.55)..5749(..3......55662555899565;>=AA><<8:853//(/(.3..299::382525&5.7179;;;.=>>>H9A<@@;;868::4:::/99://,/5;;063999756382...97.-(,222'*****,-9445:::977../988666:<166=7=;<>
@ATNG8:01045:03888
TATGGTAGTGTGTCTCTGAGAGTAGTACTCATTCGTTTCGGAAGAGACAGGTACGTTAATAGTTAATAGCGTACTTCTTTTTCTTGCTTTTCGTGGTATTCTTGCTAGTTACACTGGCCATCCTTACTGCGCTTCGATTGTGTGCGTACTGCTGCAATATTGTTAACGTGAGTCTTGTAAAACCTTCTTTTTTACGTTTACTCTCGTGTTAAAAATCTGAATTTCTTCTAGAGTTCCTGATCTTCTGGACAGAGTGTGCAGATACTACCATCGATCTTGGTAAGTCT
+
DDCC?CCCBBBCCCAAABBCCCCCBBBBBCCC@CBBB>CC@C@CCCCCCD?CCCCC@FBCCCB?C@CCDCCCCCC@CEEDD2CB?B@@A@7@BAC@BBC@CC@CCDCBB?BICFBC<@<@ACAC@CCBAACAC?ABBC?CBBBBBBCCCBBBBAAB@DCC@AA>A?BCCCBBBBB?ACCCC8C?A;::::::%;BBBC>BBCCCFCBB@;@@@@0@BBBC4;:0;C>BBCCCBC?C@CCCCBB@ABC@CCCCCCCCFBBBBCBBBBBB@BBBBBC??<A@BD@C:::
@ATNG8:01024:03912
GATGTAGTCTCAGATAGTCTATAGTACTCATTCGTTTCGGAAGAGACAGGTACGTTAATAGTTAATAGCGTACTTCTTTTTCTTGCTTTCGTGGTATTCTTGCTAGTTACACTAGCCATCCTTACTGCGCTTCGATTGTGTGCGTACTGCTGCAATATTGTTAACGTGAGTCTTGTAAAACCTTCTTTTTACGTTTACTCTCGTGTTAAAAATCTGAATTCTTCTAGAGTTCCTGATCTTCTGGGTCTCTCTCTCACGCACTACCATCGATCTTGGTAAGTCT
+
555::<5555=;@AC>?EAAA;;;<<>>?>>:<<@<:<=8B:B?CC>BB?@<<<<8<?>=:;59.44<;=====9<<DDE1CC8:8EE=@<;;6;;>8=@000AA@B>AABBBACC?@AA?B?BCCBBBBC?C@@@@CCFGDBBBBBBB;;;AA@DA@=@B6;6;@A;;9BBCA@AADF9C9;7;AAA@,@A;;;0:?AABBCC@@=@ABA0A@@AB?B?@@?@BBCB@A=@=@@@@@@>AABB>CCAAACCBBBCCCCC@AAC?BBBAAA@@=?@BC@CDC<
@ATNG8:01031:03899
GATGGTAGCACACGAGATCTCATCGTACTCATTCGTTTCGGAAGAGACAGGTACGTTTAATAGTTAATAGCGTACTTCTTTTTCTTGCTTTCGTGGTATTCTTGCTTAGTTACACTAGCCGTCCTTACTGCGCTTCGATTGTGTGCGTACTGCTGCAATATTGTTAACGTGAGTCTTGTAAAACCTTCTTTTTACGTTTACTCTCGTGTTAAAAATCTGAATTCTTCTAGAGTTCCTGATCTTCTGGCGCGTATGTATGTCGCCTACCATCGATCTTGGTAAGTCT
+
445=055>=9<<0////:7??BABB=>BBCAA=ABCC=BB=A=>@>9;>@8==?:;;)47@4557:7:BBCAAA;A6>8===+=>;;;8818:=>?AA?=>=*000(/99(//3887;;88;;288?A:96<55,5526+226555855222666661555389050588=9./..(..789)3.3266666'66522)2666<89988+2222$2885505/58176542**((((((,45057:277:8885559999;7>:?@@7:;=<<<88188==7;66/
@ATNG8:01048:03924
GATGGTAGTAGTACACTAGTCATACCAGAAGATCAGGAACTCTAAGAAGAATTCAGATTTTTAACACGAGAGTAAACGTAAAAAAGAAGGTTTTACAAGACTCACGTTAACAATATTGCAGCAGTACGCACACAATCGAAGCGCAGTAAGGATGGCTAGTGTAACTAGCAAGAATACCACGAAAGCAAGAAAAAGAAGTACGCTATTAACTATTAACGTACCTGTCTCTTCCGAAACGAATGAGTACTGTATCTATGTGTGCGCTACCATCGATCTTGGTAAGTCT
+
:<<==B=CCCCC>>===@@>>><55.599.55555949./////)/:5;;6<644444444$43888443333<:1::444444#45.59@@@2=6626;;@ABAAB?A?BA?C;:89?AABCCCDBBCC@@@A;?@:;69?CCBBBB?B?B@@=@BBBCBBB@AAABBC@BB@AB:444;;=5;33/7<<==,8917557:8<>@<@:>>@@<A;==B@@<@A@;9:@==:?AA;@@@;?>>AABBCCCCCCCBBBBBBBAA>>>>=BAA>>=>?:>:==8@@:9
@ATNG8:01021:03977
GATGGTAGATACTCGCTGATACACCCAGAAGATCAGGAACTCTAGAAGAATTCAGATTTTTTAACACGAGAGTAAACGTAAAAAGAAGGTTTTACAAGACTCACGTTAACAATATTGCAGCAGTACGCACACAATCGAAGCGCAGTAAGGATGGCTGGTGTAACTAGCAAGAATACCACGAAAAGCAAGAAAAAAGAAGTACGCTATTAACTATTAACGATACCTGTCTCTTCCGAAAACGAATGAGTACGAGAGAGCACACGTATCGATCTTGGTAAGCT
+
CCBB?BBBCCCCBABB;;;CDCCCD=BBB@DCCB997:?????@?B@CD?B?BBA?<;;<=$;4>::744?====6;;A@@@@,@A=@2;;;&9AD;@BB@@@?;;7:;AB=BBC?@@BABBABBBCCCDCCC@BBBB<@@B?BBBB?B@CBB?ACDACBBB????AAA?BB@BCC8<<8899*99920===@@'@@<0//7;<=>>:=:>>>?<A8=;::88179::;:=9=66655'5//(/...3576666555588885555579;;<4:39:7::6
@ATNG8:01029:03985
GATGGTAGGCGTGTGAGAGTCTGCCCAGAAGATCAGGAACTCTAGAAGAATTCAGATTTTTAACACGATAGTAAACGTAAAAAGAAGGTTTTACAAAGACTCACGTTAACAATATTGCAGCAGTACGCACACAATCGAAGCGCAGTAAAGGATGGCTAGTGTAACTAGCAAGAATACCACGAAAGCAAGAAAAAGAAGTACGCTATTAACTATTAACGTACCTGTCTCTTCCGAAACGAATGAGTAACGATGAGAGAGCTCTCTCTACCATCGATCTTGGTAAGTCT
+
??AC=B@@=@@A@BBBABBAAA;;;)5@;>ABBAA@=@?BDDCBAA>;<7;=@@>;;;;;'86;?A<<<BB??@6747??>;0//0/9===*0///(/699<=><=:>;A>6://*//99;:>>@B@@A;<:@;:::=8;:;><<888)87<<B?CB@??BCA=A>==@@<AA=@@@3::99:,98805:::<+::3:;;:??;;;=A<===@:=89/---06---===3<:=AA8>@?<=99;//)////8>AA<=>>>>>CBBAAA7;;===??@<@<@@;>>?A
@ATNG8:01048:03968
GATGGTAGTACGATGATAGACGACAGCCAGAAGATCAGGAACTCTAGAAGAATTCAGATTTTTTAACACGAGAGTAAACGTAAAAAGAAGGTTTTACAAGACTCACGTTAACAATATTGCAGCAGTACGCACACAATCGAAGCGCAGTTAAGGATGGCTAGTGTAAACTAGCAAGAATACCACGAAAGCAAGAAAAAAAGAAGTTACGCTATTAACTATTAACGTACCTGTCTCTTCCGAAACGAATGAGTACTATGTAGAGCTCTATACTAATCGATCTTGGTAAGTCT
+
4449.//9:;///99:;5449//////)///)/79;994949;545558<>7<7::;<@@@@@&>7;;5557/////)////:::(99496=@@2@@@;>??>CB@;;8<7:;7;<<5:;;;;@444:455999;9999;6;9;..--(-(-37/5.6<:555///)///7::1:7)//9)/////(/6713333333"39433.3899655(-(---602,25;=<.555544<5:5444)444.4:;;<======BB@@/0/9///888=88855555/:58<7<555
@ATNG8:01057:03978
GATGGTAGCTATACGTATATCTATTTACTCATTCGTTTCGGAAGAGACAGGTACGTTAATAGTTAATAGCGTACTTCTTTTTCTTGCTTTTCGTGGTATTCTTGCTAGTTATCACTAGCCATCCTTACTCGCTGCTTCGATGTGTGCGTACTGCTGCATATTGTTAACGTGAGTCTTGTAAAACCTTTCTTTTTACGTTTAACTCTTCGTGTTTAAAAATCTGAATTCTTACTAGAGTTCCTGATCTTCTGGTCTACTACACTGTACTCTACCATGATCTTGGTAAGTCCT
+
55<=8=BBBBCCBBBBCFIEFECBB>CBAA@@<:99>8<<7<9>;556<>8<><;;8=8<<==8;55544:<:88843333$33493333&3444055<9<<8;976/0*///8///884::<6;47663....32277------77222::6333...33.37.71566///://+/7AAA-:088)86998*69777-3(---8279=:::2:DCD.>675<2759=<A???A?<8580//-7-/,/886;5:8?;;<A===>???>>??6;;:?=::767=;7=///-
@ATNG8:01062:03956
ATGGTAGGTGCGAGCATGAGTGTATCCAGAAGAATCAGGAACTCTAGAAGAATTCAGATTTTTAACACGAGAGTAAACGTAAAAAGAAGGTTTTACAAGACTCACGTTAACAATATTGCAGCAGTACGCACACAATCGAAGCGCAGTAAGGATGGCTAGTGTAACTAGCAAGAATACCACGAAAGCAAGAAAAAGAAGTACGCTATTAACTATTAACGTACCTGTCTCTTCCGAAACGAATGAGTACTGCGTCTCACTCTCGCCTACCATCGATCTTGGTAAGTCT
+
///)//-(/9/////<;>=>;95555.444344.4///)/)/::/444.55257;;;9:;;;*549CA@BCCA@AL@CCCCCCC5BB@B@CIL;@@C?@@@@?@B?@=?@CG?CCC>AABECBBBCCCCDFEBB?CCBB@BCCCBCBB>B?B@@?@BBBCCCC?CBBB999:C@BBB49999:,7;;8<<=??.;A<B@A>?@DBB7;7:=><07.59@AC@BB@A@:;5;;?AA9A;;8:DDCCCBBBBCECCCBBBBBBBC@CCC@B@@@CC@A>B@BA@FA;;
@ATNG8:01021:04037
GATGGTAGCACACGAGATCTCATCGTACTCATTCGTTTCGGAAGAGACAGGTACGTTTAATAGTTAATAGCGTACTTCTTTTTCTTGCTTTCGTGGTATTCTTGCTAGTTACACTAGCCATCCTTACTGCGCTTCGATTGTGTGCGTACTGCTGCAATATTGTTAACGTGAGTCTTGTAAAACCTTCTTTTTACGTTTACTCTCGTGTTAAAAATCTGAATTCTTCTAGAGTTCCTGATCTTCTGGTGAGATATGCATGATGCTACATCGATTCGAGGAAGTCT
+
5<>?@CCCCCAABCECCAAACJDDCCCCCC@@?ACCJ?CC@C@BBBCDCC@DC?99:4<?BBCE>A?ABBACCBBB?ABEGF1?@>AABB>BBBA=A>>9>@599CBBB@BABBBBBB=B>?9>9>>><<==><@AAA<@@@@??@@@@AAB>>=@:<<=;=<9><@??@@@A??:>>???2?7;8;BABA/AA9991966///668=<>DDD/>8758:@:@A;AA??===<A<AA>>::79AA=>==A???A??<<<<///99==>@@@A:==<=9=;?@??
@ATNG8:01025:04022
GATGGTAGCGCATATCAGCGCAGCCCAGAAGATCAGGAACTCTAGAAGAATTCAGATTTTTAACACGAGAGTAAACGTAAAAAGAAGGTTTTACAAGACTCACGTTAACAATATTGCAGCAGTACGCACACAATCGAAGCGCAGTAAGGATGGCTAGTGTAACTAGCAAGAATACCACGAAAGCAAGAAAAAGAAGTACGCTATTAACTATTAACGTACCTGTCTCTTCCGAAACGAATGAGTACGATGAGAGAGCTCTCTCTACCATCGATCTTGGTAAGTCT
+
BCDC@C;66<>BCBBCBCCDCCDDE=AAC@CECCAA?AACCBBCCC@CC?B>AACCCDCD5A?ACCCCBBBBDK?CB@@DCC2;;5;9@>@7ABEBFBAA@@@00-0?@@?AAC?CCDDCCCBBBCDCECCC=BAA?<@CBABA;;8;?DBB@BBBDCBCC@CBBCCC@CA@BCC;<=999/9<<8=?=<=,<><?>?@??>CD?B>A@@@3948:AAA=AA@@@AA?B@CCA>A@@=000AAACCCAAAABB>>@CBACBBAAA@CAA>AA;;1:4:A;B;;;
@ATNG8:01026:04020
GATGGTAGTGTCAGTGCGCGTCGTCCAGAAGATCAGGAACTCTAGAAGAATTCAGATTTTTAACACGAGAGTAAACGTAAAAAGAAGGTTTTACAAGACTCACGTTAACAATATTGCAGCAGTACGCACACAATCGAAGCGCAGTAAGGATGGCTAGTGTAACTAGCAAGAATACCACGAAAGCAATAAAAAGAAGTACGCTATTAACTATTAACGTACCTGTCTCTTCCGAAACGAATGAGTACGTGTGACGTACGTGAGCTAATCGATCTTGGTAAGTCT
+
CCCC?CBBBABBCCCCCCCCCCBBB@CIC@CCBBBC@C>AACCCCC?CC@C?AA@ACDDC2A=ACCCCBBBBB@8B@BCCCC3BB@C<AAA9ACCIDDCCCBCBB>B@DD@BCD=@@CBBCEEEDCCCBBBB?BDCC?BBCB@@@?;@<@@@>ACCDDCCC?AAABBB@BB=BBA39999929>><:::::(9A?B;;;AAA@@;>;>??B:>:=@BBB?AAAA@DC=?=?BC=D997:BBBBCBBBBABAAABABBBBBBBBB?BBCDD?:0939>:@???
@ATNG8:01030:04055
GATGGTAGTCTCAGATAGTCTATAGTACTCATTCGTTTCGGTAAGAGACAGGTACGTTAATAGTTAATAGCGTACTTCTTTTTCTTGTCTTTCTGTGGTATTCTTGCTAGTTACACTAGCCATCCTTACTGCGCTTCGATTGTGTGCGTACTGCTGCAATATTGTTAACGTGAGTCTTGTAAAACCTTCTTTTTACGTTTACTCTCGTGTTAAAAATCTGAATTCTTCTAGAGTTCCTGATCTTCTGGTCTACTACACTGTACTCTACCATCGATCTTGGTAAGTCT
+
44;=0565;777///:<<><<<=9665;;:;=;>=@@8>>+//)///995515999:0/)/7//)/)/7:566=<<64////$//)///9;27//5<7:::688233377;7<<<;9;;;5;@D;B?BBAB;:;C?BBAB>BBBCCJCCCBBA;;;;;4;@@=AA;@<?AAC999@B;9:;DC6;6:;@@@@@,???@A0;;@@AA;;9:2:999(9500>8>*0/)/:::554.4.444544.4457:;;;>>=>><<<696=<<59299>>@AAB?B?BC?;;:B
@ATNG8:01045:04060
GATGGTAGGTGCACATGTAGCGCACCCAGAAGATCAGGAACTCTAGAAGAATTCAGATTTTTAACACGAGAGTAAACGTAAAAAGAAGGTTTTACAAGACTCACGTTAACAATATTGCAGCAGTACGCACACAATCGAAGCGCAGTAAGGATGGCTAGTGTAACTAGCAAGAATACCACGAAAGCAAGAAAAAGAAGTACGCTATTAACTATTAACGTACCTGTCTCTTCCGAAACGAATGAGTACGAGAGTCAGAGCAGAGCTACCATCGTCCGTTAGAAGTCT
+
CCAA?@BB?ABABBCBBBCCCCBBBC>CCC?BBBCBB?B@DCCCCCC?A@;@>ABBCCCCC2C?BBCCCCCCCCC=B@@@ABA0AB?B=BBB<BDHAC@@BFCC998;@CD@BBD@BBCCBBCCCCCCCCCBB@CCDD?BBBBABAC@C?CBB@BDCCCCCC@CCCCCC?BC@BB@9>>777*:=>9::9:9(9A?B@??CCCCC?B?BBCC?B?A=CCC?BB@@@BB>B?CBC=CBB@AAACBCCCBA??@BBBBABBBBBBBBB?BBCBBB?BC@CAA=@A@<
@ATNG8:01058:04067
GATGGTAGGTGCACATGAGTGTATCCAGAAGATCAGGAACTCTAGAAGAATTCAGATTTTTAACACGAGAGTAAACGTAAAAAGAAGGTTTTACAAGACTCACGTTAACAATATTGCAGCAGTACGCACACAATCGAAGCGCAGTAAGGATGGCTAGTGTAACTAGCAAGAATACCACGAAAAGCAAGAAAAAAGAAGTACGCTATTAACTATTAACGTACCTGTCTCTTCCGAAACGAATGAGTACGATGAGAGAGCTCTCTCTACCATCGATCTTGGTAAGTCT
+
@@BE?CCB@BCCCB>>>@IGCBBBA>@A@?B@@@BC@C>AADDDBB@CD@B@BDDAABAA2A?CCAAACFJCEC>CCBBBBB2BB@B?CBB;BCC@C?@@AAC::8:>AA?BBB?BBCCBCCCCCCBCBCCCACC??<@CCABBA@>A@CBB@BBBCCBBB?CCBABB>BA>BBA<>>9988*8993999999%9?<>:79BBBBB??<>>@@7;7;=BBB?CB@@@CB<@=@@@;A@@=ACFBCCBBB>?>BBAAAA@>>>???@@?BAA=AB>><B@BA?A;::
@ATNG8:01034:04131
GATGGTAGCTCTGCTCTGACTCTCGTACTCATTCGTTTCGGAAGAGACAGGTACGTTAATAGTTAATAGCGTACTTCTTTTTCTTGCTTTCGTGGTATTCTTGCTAGTTACACTAGCCATCCTTACTGCGCTTCGATTGTGTGCGTACTGCTGCAATATTGTTAACGTGAGTCTTGTAAAACCTTCTTTTTACGTTTACTCTCGTGTTAAAAATCTGAATTCTTCTAGAGTTCCTGATCTTCTGGGCAGACTCTCACACGCCTACCATCGATCTTGGTAAGTCT
+
45<>7;?CC@CBB<<<<6666559;555;///)/77739=<A?BBBABAD?BBBA@=B?BBAB=B?BB@BBA@@@?BCDEG5BA=@@??8?///)//;8::6<<;;;>:=<<<655979=>:>8=A>?@@@D?CBCB@CBBBBCBBBCBBBCAAA?;;;7;@=A?CBCDCCCCD?@BBFF9C>C4;<<;<*;;;;C7;;<<;:AA>=29999$99=9929;@??CBBBCCC@C>A@@@@@>AABB=CCCCCC;;;BCB@AA=@@C?@ACCCBA@5;7<A?C<;;
@ATNG8:01039:04114
GATGTAGCTATACGTATATCTATGTACTCATTCGTTTCGGAAGAGACAGGTACGTTAATAGTTAATAGCGTACTTCTTTTTCTTGCTTTCGTGGTATTCTTGCTAGTTACACTAGCCATCCTTACTGCGCTTCGATTGTGTGCGTACTGCTGCAATATTGTTAACGTGAGTCTTGTAAAACCTTCTTTTTACGTTTACTCTCGTGTTAAAAATCTGAATTCTTCTAGAGTTCCTGATCTTCTGGTAGAGCGTGCATATATCTACCATCGATCTTGGTAAGTCT
+
@@;@CEBBB@BCDECB@BCCHGCBCBBBDBB?BDCE?FDAD@CBBBCCB@BBDCC?B?AAAA>A>AAAABBCBB>BCDDD2AA>BBBB>BCAA599937=97833;;288;;:@AC@A??7;7;?A@>>>?<C@@@=@@A>>>???@@?>====8===:==8=8==>=>=@@C<@>===/=5;5;;:::,9:===,//666699//*/888*8/86;5;=>><>@@@>>>=B;?>>B;:5;??:>>?=>=>>??>>>>A@>>>@<@;;;====8=;=>5::::
@ATNG8:01047:04102
GTTGGTAGCTCACGTACGTCACACGTACTCATTCGTTTCGGAAGAGACAGGTACGTTAATAGTTAATAGCGTACTTCTTTTTCTTTGCTTTTCGTGGTATTCTTGCTAGTTACACTAGCCATCCTTACTGCGCTTCGATTGTGTGCGTACTGCTGCAATATTGTTAACGTGAGTCTTGTAAAACCTTCTTTTTACGTTTAACTCTCGTGTTAAAAATCTGAATTCTTCTAGAGTTCCTGATCTTCTGGGTGTATCAGCGAGTATCTACCATCGATCTTGGTAAGTCT
+
BA9B;>CBCABB@@<>BABBBBCCBCB@@@BB?BBBC=CB?B?A@ABBBCABC@>>?A000??;?<?@AA@A@@@======.?@A:=====1=<<<?DDC@C@:;;;=00+/;;9;>BB?BBA=A>@@>997688<@A@<@@@>>>@;;;@>>>===;===<A@=B=CA@>>>AAC5;8988)84:4:<><>+=;;:=3<89::@>>>@A<==<<,</--9+-+/;9==<?BBB;?;@BAA@?:>>@A:>>>@@??@@@@===A@@@C:??@?@>>><>:>A;>>@@
@ATNG8:01051:04101
TATGGTAGTACATGATAGACGACACCAGAAGATCAGGAACTCTAGAAGAATTCAGATTTTTAACACGAGAGTAAACGTAAAAAGAAGGTTTTACAAGACTCACGTTAACAATATTGCAGCAGTACGCACACAATCGAAGCGCAGTAAGGATGGCTAGTGTAACTAGCAAGAATACCACGAAAGCAAGAAAAAGAAGTACGCTATTAACTATTAACGTACCTGTCTCTTCCGAAACGAATTAGTACCTCTCAGACGCTCGTCCATCGATCTTGGTAAGTCT
+
::@B?BB@@@<<566<9?;;9>@@>:99474445597<9>>>BCCC@CC>B>A@??>??@,@<@CCCDGCCAAA<ACABCBB2BC>C5;;;&9?A=ABBBCCC@@?@@FE?ABB=ABBBCBBBCCCCDDDCB@BCBA?ABBABB@@=@?C@@>@BBBGCCC@CBBBBB?BB@BBB799DCC9>>?;?ABBB2BB@?@?ACBA@=1818<>>5;6;?CCD@CAAABCC@C@BBB=B;;8;@CCCBC?CBBBB???BBA@@A@>A@AAA>>>@B?AB??===
@ATNG8:01058:04126
GATGGTAGCTCTGCTCTGACTCTCGTACTCATTCGTTTCGGAAGAGACAGGTACGTTAATAGTTAATAGCGTACTTCTTTTTCTTGCTTTCGTGGTATTCTTGCTAGTTACACTAGCCATCCTTACTGCGCTTCGATTGTGTGCGTACTGCTGCAATATTGTTAACGTGAGTCTTGTAAAACCTTCTTTTTACGTTTACTCTCGTGTTAAAAATCTGAATTCTTCTAGAGTTCCTGATCTTCTGGCGCGTATGTATGTCGCCTACCATCGAATCACGAAAGTCT
+
BBBB?BCBBBBCCCCDCCCCCCCCDCCCCCCC@CAAA=BC?CACBBBCCD@BEBBCBC@C@A?@C?BCDAAADCC@CCDDD5CB=A:;:/9@AA=ABC?DC;;;@CCCABBCDCCCC;;;B>A>BEBBBBBD@CCBB;::BBCCECCAAABCCCC?A@@=@A?A=AABBBCCCC>BAAAA7@>B=<;;;;*;<CCF>AACIJCB@@@5;;;;*;@AAC?CACC@CCECCBB?C?BBBBCB>@@B@CCB;;;;;;A@@@ABB?BBA?A;;:B8::BBCCC?CDCC
@ATNG8:01035:04149
GATGGTAGCATCATGCATATCTCACCAGAAGATCAGGAACTCTAGAAGAATTCAGATTTTTAACACGAGAGTAAACGTAAAAAGAAGGTTTTACAAGACTCACGTTAACAATATTGCAGCAGTACGCACACAATCGAAGCGCAGTAAGGATGGCTAGTGTAACTAGCAAGAATACCACGAAAAGCAAGAAAAAAGAAGTACGCTATTAACTATTAACGTACCTGTCTCTTCCGAAACGAATGAGTACGTGTGCGACGTGTCTCCTACCATCTATCTTGGTAAGTCT
+
?@@B?BBBBDDBBCCBCBEDBBBBC?CCC@CBB@@@=@<@AAABCB>BB?C@BBBBCBBC3B?CBB@@@@00/8288;====+>B?B5;;;.0@B:00/9;;;59668==9=BC@DEBABCCCGCBBAA@BB=A@@@<@AAACCBB?CADAB>B@@@CFCD?BBBBAA=??<?C?8<<7889*9<<:@EDDDD)BE?BBBCB??AB<?:==?>:>:>?BBB?BBAAACC<><000,000+0==?BBBCBBBBBBBBDCCC@@@:=>A=A;;;B???8?>?D@CA@A
@ATNG8:01027:04215
GATGGTAGGCGTGTGAGAGTCTGCCCAGAAGATCAGGAACTCTAGAAGAATTCAGATTTTTAACACGAGAGTAAACGTAAAAAGAAGGTTTTACAAGACTCACGTTAACAATATTGCAGCAGTACGCACACAATCGAAGCGCAGTAAGGATGGCTAGTGTAACTAGCAAGAATACCACGAAGCAAAGAAAAAGAAGTACGCTATTAAACTATTAACGTACCTGTCTCTTCCGAAACGAATGAGTACGATGAGAGAGCTCTCTCTACCATCGATCTTGGTAAGTCT
+
@<??=A;C@BCCC;=9@;=555455)5>>9@>AB;;4929444::<5;:8=8;;699ACC)80433344==:::188::;;;+3/*/5999(///(//96688552828;<AAA<???@@@@@@@@A>>>@A:>>>==??>=;::A=A<?@C@D::9@<7816>=;??9?C9998389>?87988.88877)7=7=9;9////.(//'.;;@;@798///)/799555:>;;994---(-65568888579855388/..55569939222986616155/5899
@ATNG8:01028:04206
GATGGTAGCATCATGCATATCTCACCAGAAGATCAGGAACTCTAGAAGAATTCAGATTTTTAACACGAGAGTAAACGTAAAAAGAAGGTTTTACAAGACTCACGTTAACAATATTGCAGCAGTACGCACACAATCGAAGCGCAGTAAGGATGGCTAGTGTAACTAGCAAGAATACCACGAAAGCAAGAAAAAAGAAGTACGCTATTAACTATTAACGTACCTGTCTCTTCCGAAACGAATGAGTACTGCGTCTCACTCTCGCCTACCATCGATCTTGGTAAGTCT
+
4<<<7;;BBCCDCCB<;;;>=;;;>8<<=8=:7///)/)-55-//:36646669///888'80///8777333<588;====+;;9=.99900>A900/9<;=6966;CD9ABC@CCCCCCCCFCDCBBBBB?AA::6;@@=@C:95;?C@A>A;;9?@?B@BBCBBB?BB?BBB?BCCCA7;771899999%9?9<;:;<=<;;)/+/577.5/5:@@@=@@@@@@@=@<@@?9?::69AAABCA???ABAAB@@?ABBBB@BBB?CBBBCBAB?B?BC@C;::
@ATNG8:01053:04227
GATTAGTGTGTCTCTGAGAGTAGTACTCATTCGTTTCGGAAGAGACAGGTACGTTAATAGTTAATAGTCGTTACTTCTTTTTTCTTGCTTTTCGTGGTATTTCTTGCTAGTTACACTAGCCATCCTTACTGCGCTTCGATTGTGTTCGTACTGCTGCAATATTGTTAACGTGAGTCTTGTAAAAACCTTCTTTTTTTACGTTTTACTCTCGTGTTAAAAATCTTGAATTCTTCTAGAGTTCCTGATCTTCTGGAGATACACATGATACTCTACCATCGATCTTTGGTAAGTCT
+
A<?;@FDDBBBBCBBBAAA@@>@>=9944504>@A;?@=@?BB;;;@I@AABCC?B>CB;;80;BB000/0)/9949<====&=@5>@>>=0=@;9299::,:;59;9>45.5<><@<==<@BC<B>BCBCDCA@?@@@@>BC::4;@A@@AAA@>..*.--3883=1;666>>>>?<<<<@@@+?:=<=BDLFFD#:;CCFF;CCC@?>995=:>@@@,?>?4;94:4:;4;@@@@AC@C@CBAC;;6:?@;@BBAACCBCBCCCBC@@?@?>AABBAA???8@6::?CBCB
@ATNG8:01014:04245
ATGGTAGTGTGTCTCTGAGAGTAGTACTCATTCGTTTCGGAAGAGACAGGTACGTTAATAGTTAATAGCGTACTTCTTTTTCTTTGCTTTTCGTGGTATTCTTGCTAGTTACACTAGCCATCCTTACTGCGCTTCGATTGTGTGCGTACTGCTGCAATATTGTTAACGTGAGTCTTGTAAAACCTTCTTTTTTTACGTTTACTCTCGTGTTTAAAAATCTGAATTCTTCTAGAGTTCCTGATCTTCTGGTCTACTACACTGTACTCTACCATCGATCTTGGTAAGTCT
+
///)//79<44555555559;999;55444909<C>9AA8:79A??@@><;;9>B:>@=@@D6:6995<=CB=B?@BAAA,=?>:@ABBB9B@@=2:5929@=@CDCBC@AAABBB@@?ACC?C@CICCAAAD@CCCC@DBBBCCCCBBBBCCCAA=B@@>AEAD@CABBCCDCC@CCBCC:A=@>;;;;;;;#;CBCB>CDCCCEFC;;;0;@A@,@A@<;8;=@C<@@@@AAA?A>@@@BBC@BBC@BDCCECBCCC@BABBAA@AC>BBBBCB@@=@?@@?A;::
@ATNG8:01034:04246
GATTAGTGTGTCTCTGAGAGTAGTACTCATTCGTTTCGGAAGAGACAGGTACGTTAATAGTTAATAGCGTACTTCTTTTTCTTGCTTTCGTGGTATTCTTGCTAGTTACACTAGCCATCCTTACTGCGCTTCGATTGTGTGCGTACTGCTGCAATATTGTTAACGTGAGTCTTGTAAAACCTTCTTTTTACGTTTACTCTCGTGTTAAAAATCTGAATTCTTCTAGAGTTCCTGATCTTCTGGAGATATCATCAGCGAGCTACCATCGATCTTGGTAAGTCT
+
?==;CCCCCCCCBBCBCCCCDDCCABBC@@>@BCC>AA>A?CCDBBBB?BCDCC?C?DCCC?D@DAAAAAACD=999::*;B?CCCD>CCCC@C;;7;D9;;BCBCACCCCCCCC@CCC@C?CCBDCBBB@BCCC@CCCBBADBCCCCCCCCB<@@B@CC?C?CCCDCCBBB@CBBBB;B>C;::999*;CCCD<BBDCDECCCD@CCCD5CBBBC?B?BC?BCCCBBB?B?BBBCCC?BBC@CCCCCCBBCCCCBBBBBCCC@CBBCCCBB?B?A@=BB::
@ATNG8:01039:04253
GATGGTAGCTCTAGCTCTGACTCTCGTACTCATCGTTTCGGAAGAGACAGGTACGTTAATAGTTAATAAGCTGTACTTCTTTTTTCTTGCTTTCTGTTGGTTATTCTTGCTAGTTACACTGCCATCCTTACTGCGCTTCGATTGTGTGCGTTACTTGCTGCAATATTGTTAACGTGAGTCTTGTAAAACCTTCTTTTTCGTTTATCTCTCGTGTTAAAATCTGAATTCTTCTAGAGTTCCTTGATCTTCTGGTGAGATATGCTGATGCTATCGATCTTGGTAGTCT
+
4444.55:999////999:55595555::9://///:.7905.55<::5616565<7;0554<7<.55.577/////)/7:::<%9:5::87.75--(-(-(--(-964458783444448843444948-------3//333:::9////)///)///3884555499494998888:::.44444&47<744444$4459)555//------(---&/77995:7//)////7695;+404565<955/)////////7:45555///////8983:5///77/
@ATNG8:01042:04247
GATTAGCATCATGCATATCTCACCAGAAGATCAGGAACTCTAGAAGAATTCAGATTTTTAACACGAGAGTAAACGTAAAAAGAAGGTTTTACAAGACTCACGTTAACAATATTGCAGCAGTACGCACACAATCGAAGCGCAGTAAGGATGGCTAGTGTAACTAGCAAGAATACCACGAAAGCAAGAAAAAGAAGTACGCTATTAACTATTAACGTACCTGTCTCTTCCGAAACGAATGAGTACTGCGTTCACTCTCGCCTACCATCGATCTTGGTAAGTCT
+
BAA?BDBBCCC@AAGCCCBBBDD@DCC@CBB@AA=@<@CC:9:B?CE?D@???@AA@A2A?BABBBBBBECC>AABBEDD5;94;9@@@8@BB@BBAACGFA@?@@CC@CBB?BBBBBDBCCBFFDDBBD@CCBB?BBBBCC@@<@=@??>@CCCCCCC@CCCCCB?BC@AA@388887*:==9:9:::(8?<C8::BB@@@<@<@@BA<?<?ACBB>BCBAADDACACBB?CBB?BCDBBAABBBBC?CBBCCBCAA>ABB@CBBBBBBC?C@BB@CCBB
@ATNG8:01044:04259
GATGGTAGTAGTACACTAGTCATACCAGAAGATCAGGAACTCTAGAAGAATTCAGATTTTTAACACGAGAGTAAACGTAAAAAGAAGGTTTTACAAGACTCACGTTAACAATATTGCAGCAGTACGCACACAATCGAAGCGCAGTAAGGATGGCTAGTGTAACTAGCAAGAATACCACGAAAGCAAGAAAAAGAAGTACGCTATTAACTATTAACGTACCTGTCTCTTCCGAAACGAATGAGTACTGCGTCTCACTCTCGCCTACCATCGAACTTGCAGAGTCT
+
BCBB@BBCBBBABDECCCDECBAA@@BBC?CDCC::;:ACBDDCCC@CC@B@BCCAAAAA2ADEECAAABBBBD>BDBBBAA2AB=@4;;;*:AA>CBABEDDBB?B@BC?CBB<??CCCCCCCCCCDBAAC@EBBB=??A?AABA=B@C@@>@BCCCBBC?BBBCCC@CC@AAA<@@:9:,8<;899999(8?>A:;;AAA8858<?ABA:=:>BCCB?BCCBCBC?C@DCC>DAA>ABBCCDCBBBBCCCCAAACCCCC?CCC?CAAAB?BB?BBCBBA@@?
@ATNG8:01045:04265
GATGGTAGCTCGCTGATGATATCTCCAGAAGATCAGGAACTCTAGAAGAATTCAGATTTTTAACACGAGAGTAAACGTAAAAAGAAGGTTTTACAAGACTCACGTTAACAATATTGCAGCAGTACGCACACAATCGAAGCGCAGTAAGGATGGCTAGTGTAACTAGCAAGAATACCACGAAAGCAAGAAAAAGAAGTACGCTATTAACTATTAACGTACCTGTCTCTTCCGAAACGAATGAGTACGAGAGTCAGAGCAGAGCTACCATCGTTCTCCTTAAGTCT
+
//;<7<ABA@@?@;;;ACCBCCCBB@BCC@BBCCBB@B?BCBBBCC?BB?B?BBAAACCC3D?BBBBBBBCBBB=A@;;;;;*;C?CACCG<GCCACCBBBCCBB?C?AA>ACC>@@EEIICCCDDBB@@?A=AAAA?BABACB??=@@B@@>@BAABBCB?BCCBBB?BB?BA@;@?::9,8;<9<<<??,7=:???AA>:::)/)/8886969=A;;6;A@AAAB?B?BBD>EBB?AAAAC??@BBBBBBBBBCBBBBB?@AC=D888A388A8<8<8<?78
@ATNG8:01061:04276
GATGGTAGCTCTGCTCTGACTCTCTTACTCATTCGTTTCGGAAGAGACAGGTACGTTAATAGTTAATAGCGTACTTCTTTTTCTTGCTTTCGTGGTATTCTTGCTAGTTACACTAGCCATCCTTACTGCGCTTCGATTGTGTGCGTACTGCTGCAATATTGTTAACGTGAGTCTTGTAAAACCTTCTTTTTACGTTTACTCTCGTGTTAAAAATCTGAATTCTTCTAGAGTTCCTGATCTTCTGGCGCGTATGTATGTCGCCTACCATCGATCTTGGTAAGTCT
+
<ACC<=BB>>>>?=>??==??@>>?:===<<<9<=A?8>>:C:B>CCCFJACCEBA?A@CBBB?B?B;;;=;;;<7::<:?0<?;@AAB=B@B>>A=C@CD?@@BECC@CB@@@@@@<BCC@B@BBBBBCCCADBCB@BBBBBDBCBBBBDBBAA?BBC?BB=A?A@@ADCCCD5;;;;;-;>B><<<;;*;CAAB>ABCAAAA@==9>=>>,>@@@@>@@DB?CBDBB;;6;?CAACBB@BDFFECG;;;CCCCD@@ACC=@AC?BBCCBBBB?CADGADAAA
@ATNG8:01048:04336
GATAGCTCACGTACGTCACACGTACTCATTCGTTTCGGAAGAGACAGGTACGTTAATAGTTAATAGCGTACTTCTTTTTCTTGCTTTCGTGGTATTCTTGCTAGTTACACTAGCCATCCTTACTGCGCTTCGATTGTGTGCGTACTGCTGCAATGTTGTTAACGTGAGTCTTGTAAAACCTTCTTTTTACGTTTACTCGCGTGTTAAAAATCTGAATTCTTCTAGAGTTCCTGATTCTTCTGGATAGCTGACGCGATATACTACCATGATCTTGGTAAGTAC
+
?@:?<:::=;9;<666;<;<<::;=9999.9555)55.55<;;;;;>:B>9657;7;:>@582/00//99883/////$3;;@9:9(7>>A?CBC>???BBBBBB>AA997A77288?:?:=?>@@676599<>:<=<=562:888:9//-40--..33(.)28555...54555;;-2164::;;;)95536.886...935526666(55752.216879798;;959;9:/-*-6)--737535/..6...33588=999=5=;88553260,,(,,,,
@ATNG8:01020:04352
GATGGTAGCACACGAGATCTCATCGTACTCATTCGTTTCGGAAGAGACAGGTACGTTAATAGTTAATAGCGTACTTCTTTTTCTTGCTTTCGTGGTATTCTTGCTAGTTACACTAGCCATCCTTACTGCGCTTCGATTGTGTGCGTACTGCTGCAATATTGTTAACGTGAGTCTTGTAAAACCTTCTTTTTACGTTTACTCTCGTGTAAAATCTGAATTCTTCTAGAGTTCCTGATCTTCTGGGTGCGCTACAGTCTCTCTAATCGATCTTGGTAAGTCT
+
?@AE?DBBBBBBECCCBBBBBBBBCCBBBCBB?B@@A<AB?BBCCBCDCC?CCCBA?B?A@:98:?AABCBBBAA;99888$9=39:99,7AAB?BBC?BD599??BB?BDBCC?>>=?>?;A;>??A>===:>@@A7::>>;:;AB>>>AAAAA<>>@<>><@=AA@AAAABB:?::::1:=D:=<AAB/;977;-3-----97-/---&--..7272995>??:;;:<@<AA@@@A7;:>>9>>>B>>>??==>@???@@<@???@@@;>=AA==>>A
@ATNG8:01041:04372
GATGGTAGATACTCGCTGATACACCCAGAAGATCAGGAACTCTAGAAGAATTCAGATTTTTAACACGAGAGTAAACGTAAAAAGAAGGTTTTACAAGACTCACGTTAACAATATTGCAGCAGTACGCACACAATCGAAGCGCAGTAAGGATGGCTAGTGTAACTAGCAAGAATACCACGAAAGCAAGAAAAAGAAGTACGCTATTAACTATTAACGTACCTGTCTCTTCCGAAACGAATGATACTACTCTCAGAGACACACTAATCGATCTTGGTAAGTCT
+
CBBB?BBCCCCCCBBDCECDCCCDD>ABB?BBBBBB?B>AABCBBB>AA?B@BAA88889(:>AABBBCBBBBC;@@;;;::*;B=B499909@=9=@;ADCCCC?B?BC@CCB>AABBBCCCCCBBCCCCC?BBBB?BBDCBBAA?B@DAB>ABCCCCCC?CBBBBC?BB?BBE?BBBBB:>?@=>?AAA/AA<>==<AABAA=A9=>@?:;79AC@@>@AAABBB?C?BCD>BBB?CBBBBBCAABBBBBBCCBBBBBDBB@BBBBBBC@C?DD@DCAA
@ATNG8:01051:04387
GATTAGTATAGAGCTCTACATAGTACTCATTCGTTTCGGAAGAGACAGGTACGTTAATAGTTAATAGCGTACTTCTTTTTCTTGCTTTCGTGGTATTCTTGCTAGTTACACTAGCCATCCTTACTGCGCTTCGATTGTGTGCGTACTGCTGCAATTATTGTTAACGTGAGTCTTGTAAAACCTTCTTTTTACGTTTACTCTCGTGTTAAAAATCTGAATTCTTTCTAGAGTTCCTGATCTTCTGGATATGAGTGACTCGTGCTACCATCGATCCTTGGTAAGTCT
+
?9905?<5;:BB@:566666<>>@BCBA@@@D@@@;@@=@5;;7;8:;8@<>>?>A797BB?C>BCBBC??88433888$336;666/6833.3886;;.378857299>>;>=A8<==5;5;>A>>;;;:;;;>;>AA>>><767<=<=9:9/6/696:94<5;<<@?@::96<::<<-;4:4:<<<=+:9:<>07---3--/55(5555'577797:7677'597:5355;-//998A;>>=2;>B>>>?@@BB>=>=????A:>=>?>>><>>@9==9=---
@ATNG8:01023:04395
GATGGTAGAGAGAGCTCTCTCATCGTACTCATTCGTTTCGGAAGAGACAGGTACGTTAATAGTTAATAGCGTACTTCTTTTTCTTGCTTTCGTGGTATTCTTGCTAGTTACACTAGCCATCCTTACTGCGCTTCGATTGTGTGCGTACTGCCGCAATATTGTTAACGTGAGTCTTGTAAAACCTTCTTTTTACGTTTACTCTCGTGTTAAAATCTGAATTCTTCTAGAGTTCCTGATCTTCTGGGTGCGCTACAGTCTCTCTACATCGATCTTGTAAGTCT
+
<<CC@BBDDCCCCCCBBBCCDCBBBCFDCBBB@BCCC>CC?B?BAACCCD?CB@@A@B>AA@G>A>ABBCBACBB?<=>>>1?@<A77759A@D@DCC?BB<=<>CAB?BBBAA?>>8>>A;A9?>>>>>>>9>AA@:=;@??>>>AA???7;:@<@>><>A;?<??ABAA@>>5;;>?@3@=A;??DCD/@@;;<1966///9;6:0888)2::<D;A9??8>>ABAAA<?;?@=><>:=<?A:;;;AA@=>>;;;A>>>>A@?==>AA>>:>@@<>??A
@ATNG8:01024:04413
GATGGTGCGCATATCAGCGCAGCCCAGAAGATCAGGAACTCTAGAAGAATTCAGATTTTTAACACGAGAGTAAACGTAAAAAGAAGGTTTTACAAGACTCACGTTAACAATATTGCAGCAGTACGCACACAATCGAAGCGCAGTAAGGATGGCTAGTGTAACTAGCAAGAATACCACGAAAGCAAGAAAAAAGAAGTACGCTATTAACTATTAACGTACCTGTCTCTTCCGAAACGAATGAGTACAGAGAGTACGATATGTCTACCATCGATCTTGGTAAGTCT
+
;?@C?;;;@AECICCCCBDBBABB8?BA4:9:7;7+/+/::::=C<@@9A:9=;9:;;;*949@A>CBBCDDF>@@;;;;;*;@=A@CCC<CFGFFBBBCBBBB?B?AA>ACB>AABBBBCCFBBBBBCCC@CCBB@BCCCCCCC?C@C@@?@EEEDDBB?BAAAAA@BF=@=>000@@@7@092999999%:?<=?=?CBB@A7;7:=>>5;6;>CAA>ABBBBBD@C@CDE@BBB=?@BCCCCAAAABDBBBAACBBB=>=@B?@???>===1818<:>===
@ATNG8:01042:04397
GTGGTAGTAGTACACTAGTCATACCAGAAGATCAGGAACTCTAGAAGAATTCAGATTTTTAACACGAGAGTAAACGTAAAAAGAAGGTTTTACAAGACTCACGTTAACAATATTGCAGCAGTACGCACACAATCGAAGCGCAGTAAGGATGGCTAGTGTAACTAGCAAGAATACCACGAAAGCAAGAAAAAGAAGTACGCTATTAACTATTAACGTACCTGTCTCTTCCGAAACGAATGAGTACGAGAGAGCACACGTGTCTACCATCGATCTTGGTAAGTCT
+
?;=7;?DBBAA@A<==??>D@@AA=@BC?BBAB;;7;=AAB996F<DB@C=9;::;;;;);9=>?;:8@????6=B;;::9'9A=@=BBB;BJJGBBBCEECCB?BADC@BBC?BA??ACCCCCAAACBCC@BBBD?BBBBCCBB@C@C:;;<CCBCBBB?????BB?BB?BBB>AADBC>B??=?ADDD/AA=888=BBB??;?;@@BD;>:>ABBB?;::?@?B?B@CCC>CCC>AABAAA?>?AA==>BBBBBBBB;;:AA=BAAAAAAA;B??@;B::9
@ATNG8:01033:04464
GATGGTAGCACGAGTCACTCATATCCAGAAGATCAGGAACTCTAGAAGAATTCAGATTTTTAACTCGAGAGTAAACGTAAAAAGAAGGTTTTACAAGACTCACGTTAACATATTGCAGCAGTACGCACACAATCGAAGCGCAGTAAGGATGGCTAGTGTAACTAGCAAGAATACCACGAAGCAGAAAAGAAGTACGCTATTAACTATTAACGTACCTGTCTCTTCCGAAACGAATGAGTACTGCGTCTCACTCTCGCCTACCATCGTTCGGTCAGAGTCT
+
7789+66;>>=>;;9;66559=@@@7;>;59=?A55.5.59;>>??:<<:>7;888;;;;)/)/6699998888033/////$//)/2779/9<>9666;;<///)0)///7717545>??>;@?B@@@A?49944.438899894905485:;;:9933-388977133,3;;,3/6:56///;;;/66299:77555:,2,29989;565..-3---7:896:+--9,555(--6868888<=?;?<:::////96:;;5:333449;8=<==:4438
@ATNG8:01071:03868
GATGGTAGTCTCAGATAGTCTATAGTACTCATTCGTTTCGGAAGAGACAGGTACGTTAATAGTTAATAGCGTACTTCTTTTTCTTGTCTTTCTGTGGTATTCTTGCTAGTTACACTAGCCATCCTTACTGCGCTTCGATTGTGTGCGTACTGCTGCAATATTGTTAACGTGAGTCTTGTAAAACCTTCTTTTTACGTTTACTCTCGTGTTAAAAATCTGAATTCTTCTAGAGTTCCTGATCTTCTGGGTGTATCAGCGAGTATCTACCATCGATCTTGGTAAGTCT
+
44<<3:;@@?@<<<<==>>>=?@CCCBA95:A<;6;EGFF>=:=>A;@:;49@@BB@D>@@;;8:;AA@?;?@@?490000'00+0--:9/---0=6>:@7;@:<=8=BC@BBCB@@AB@CCD@B@CDBBBCBB>BCDC@BAAADCCCCCCCBBCCB@@@@?BB;@<@ABABDCFD@A;;;;.;=C=;;;;;*;AABB=BBBAAABCBFACCCD0B;;;A?A?CC?ABCBBDC@D?BBCDDC>B@@@;AB@BABBBAAABBBBBCAA?ABCCBCBB>B?BB@C;;;
@ATNG8:01078:03876
GATGGTAGTATCTGTCTACGAGAGCCAGAAGATCAGGAACTCTAGAAGAATTCAGATTTTTAACACGAGAGTAAACGTAAGAAGAAGGTTTTACAAGACTCACGTTAACAATATTGCAGCAGTACGCACACAATCGAAGCGCATTAAGGATGGCTAGTGTAACTAGCAAGAATACCACGAAAGCAAGAAAAAGAAGTACGCTATTAACTATTAACGTACCTGTCTCTTCCGAAACGATGAGTACGTGTGCGACGTGTCTCCTACCATCGAACTTGCAGAGTCT
+
<ADD:66:<:9;<<<@@>CABBABC@;9;>@@@BBC?B?AABBBA@;@@/8/7<<<>?=8'8,3388;<==<=>6=:<@;>939:.515@@0<<?:?>>@>?@@A7;6;A>?99.599566<>>BBBBDDCB@CBBB?AA????;>=@<?@@9>854::==9;>??8;2771333177333(3996==>==+37.33439;;9><><?==>*0,0=@=?:??CABBC?A=@AA8700/:::8=;99/////::;=>=:87059=19888A:@A:;;;>>CE=>
@ATNG8:01091:03856
GATGGTAGCGCATATCAGCGCAGCCCAGAAGATCAGGAACTCTAGAAGAATTCAGATTTTTAACACGAGAGTAAACGTAAAAAGAAGGTTTTACAAGACTCACGTTAACAATATTGCAGCAGTACGCACACAATCGAAGCGCAGTAAGGATGGCTAGTGTAACTAGCAAGAATACCACGAAAGCAAGAAAAAGAAGTACGCTATTAACTATTAACGTACCTGTCTCTTCCGAAACGAATGAGTACTGCGTCTCACTCTCGCCTACCATCGATCTTGGTAAGTCT
+
BDBB@CAAABBBBBBCBBBBBBBAA;@A;=<;;99;0505=A=@BB?B?9>8;<944499'5;:@@=BCCCCCE?CCBBCCC5CC?B<AAA9ABB>CCBBCDC998;@CC?BAC@BBBBBBBBCBBBDDCCC@CCCC@CBBCBBBC@C@CBB?BBBCCBCB?BCCBBB?BB@???<==;;;3===9====?1>A?C???CDCBB?B?CAA?;A;AADDG@BBBBBBB?B@BCD>DAA?ACCCCCCCBBBBBBCAAACCDCB?BCC@B@A@BBBB>B?BB?CCBB
@ATNG8:01096:03887
GATGGTAGGACGAGCGTCTGAGAGGTACTCATTCGTTTCGGAAGAGACAGGTACGTTAATAGTTAATAGCGTACTTCTTTTTCTTGCTTTCGTGGTATTCTTGCTAGTTACACTAGCCATCCTTACTGCGCTTCGATTGTGTGCGTACTGCTGCAATATTGTTAACGTGAGTCTTGTAAAATCTTCTTTTTACGTTTACTCTCGTGTTAAAAATCTGAATTCTTCTAGAGTTCCTGATCTTCTGGTGAGATATGCATGATGCCATCGATCTTGGTAAGTCT
+
<<BB@DFC>?AB@;A@AA@BAAAC>;;;BBCGIGDEE>BB>B?BBBBBCC@BDDCCAC?CCBB?B@CBCCCBBBA>@AAAA0@C@DCBC@CBBD>AAA9@@-000@@C@BAABCCCF>ABDAE@CBBB;;;D@BCBD@CCCCBAA@DDBBBA@@A=ABB>@A=@:@@A@@@CBB>A;;;;.;AB<ABCCD2CBBAI>AACDCDAAAB@BDDL5CA@CE@G@CB?BCCBBBC@D>@@@BBB?AAC@CCCCCBBBCCBBBCBBB?CBCBBBCC@C@CC>BBBB
@ATNG8:01102:03870
GATGGTAGGTGCACATGAGTGTATCCAGAAGATCAGGAACTCTAGAAGAATTCAGATTTTTAACACGAGAGTAAACGTAAAAAGAGGTTTTACAAGACTCACGTTAACAATATTGCAGCAGTACGCACACAATCGAAGCGCAGTAAGGATGGCTAGTGTAACTAGCAAGAATACCACGAGAGCAAGAAAAAGAAGTACGCTATTAACTATTAACGTACCTGTCTCTTCCGAAACGAATGAGTACGATGAGATCTCGTGTGCTACCATCGATCTTGGTAAGTCT
+
44:>:>DD@CBB@;<>@>HCC;;;@<@AB=@A@@@A=@>@BBBB@A>AB@B@DBDAA@@@0@>CCBBBCCCCBF>@@;;;;;*9BB=CBB9BBA?BACBBDC;:8:?AA>AAA=ABBBBDCICCCDCCBCCACCBB@BBC>?@0000@@@B@BCBBCC;98;BB@@@?::399929?>>>@?::39>>>>.?@<@@=AAAAAA?B?BCCB@B>BCCED?BBCBA@?294:::.;;;59@@ABBABBAA@A@@@????A9:::A=5;;===>==7A=?;5CB;;
@ATNG8:01071:03938
GATGGTAGCGCATATCAGCGCAGCCCAGAAGATCAGGAACTCTAGAAGAATTCAGATTTTTAACACGAGAGTAAACGTAAAAAGAAGGTTTTACAAGACTCACGTTAACAATATTGCAGCAGTACGCACACAATCGAAGCGCAGTAAGGATGGCTAGTGTAACTAGCAAGAATACCACGAAAGCAAGAAAAAAGAAGTACGCTATTAACTATTAACGTACCTGTCTCTTCCGAAACGAATGAGTACTGCGTCTCACTCTCGCCTACCATCGATCTTTGGTAAGTCT
+
@@@A=B;9;BABBBBCBBBBCDA@@8>?;7<<:7<7)/*/;:9:@A=?=9=:>>;BACBB5BACDDEEEEECCC>CCCCDBB1>>9>4:;:.;BB=CCCBBBD:96;?BB@CCE?AAAAACBBBDCCCCDBC@CCBB?BBBBAAAB?@=CAA?@CCCBCCC@CCCCCC@AA>BBB599887):==9::::::%:?@A:8:BBBBB?B?BBB@<><>ACCC@BBBBACB@D@DDD=BBB?BBBCCCCBBBBCCDDBBACDBBA=BCC?CAAACBAAA<@<>@:@AAB
@ATNG8:01083:03928
GATGGTAGCGCATATCAGCGCAGCCCAGAAGATCAGGAACTCTAGAAGAATTCAGATTTTTAACACGAGAGTAAACGTAAAAAGAAGGTTTTACAAGACTCACGTTAACAATATTGCAGCAGTACGCACACAATCGAAGCGCAGTAAGGATGGCTAGTGTAACTAGCAAGAATACCACGAAAGCAAGAAAAAAGAAGTACGCTATTAACTATTAACGTACCTGTCTCTTCCGAAACGAATGAGTACGATGAGAGAGCTCTCTCTACCATCGATCTTGGTAAGTCT
+
ACBB?B:6:ECCEBBCCCBBBCCCF>BBCABBBCDD:;;;ACCBBBACC=?<?:<;BJDD5D@BCBCCIKCCBG?CA@@BBB2;;6:2:::4:@@=@AA@A>>00-0<??<??B9;???@CBCBBBBCBCCC@CBABACCBBBABB?B?B;<7;CBAACA@>@BBAAA?AC?BCC=>>999,777/779899%9>;<979A@A@A@A?????;?===B;;6;C@@@AB@E?@AM=BAA=@@??AABCB:::CCCBEC???@??>@A?BAA>==;;5?<@A?C;;;
@ATNG8:01090:03910
GATGGTAGCATCATGCATATCTCACCAGAAGATCAGGAACTCTAGAAGTATTCAGATTTTTAACACGAGAGTAAACGTTAAAAAAGAAGGTTTTACAAGACTCACGTTTAACAATATTGCAGCAGTACGCACACAATCGAAGCGCAGTAAGGATGGCTAGTTGTAACTAGCAAGAATAACCACGAAAGCAAGAAAAAAGAAGTACGCTATTAACTATTAACGTACCTGTCTCTTCCGAAACGAATGAGTACGATGAGAGAGCTCTCTCTAACATCGATCTTGGTAAGTCT
+
884404:<>@?;;6669///////;59::,66:9::)/)//799995////)/:///:::$/)/////779::;)445.55555#55.4./;;+777)/////34<==5<9<<8<::5::335;4//////9//56;;;=8=:4//7//)/25572///77279;7;>>;7;600+//)/)/3:=>6===6::==<<%38079;796///0659:6;59355;;;:?@<<@:;5:.444,4<;74544333=8434<;;<444::98933,3==722822+3,3;4::;;
@ATNG8:01108:03934
GATGGTAGGTGCACATGAGTGTATCCAGAAGATCAGGAACTCTAGAAGAATTCAGATTTTTAACACGAGAGTAAACGTAAAAAGAAGGTTTTACAAGACTCACGTTAACAATATTGCAGCAGTACGCACACAATCGAAGCGCAGTAAGGATGGCTAGTGTAACTAGCAAGAATACCACGAAAAGCAAGAAAAAAGAAGTACGCTATTAACTATTAACGTACCTGTCTCTTCCGAAACGAATGAGTACACATCGTCGTGTCGTGCTACCATCGAATGAGGTTAGTCT
+
5<<?:>>C<A@<@CCCAAABBBB@A>@BC@CBBBCC@D?A@BGBBB@BC@C@CCA;;;;;*;>BBCBBCCCCCE?ABACCCC5CB@C@BDE;BBB@BBABACC@?=?ADDA@AA?CAAA;;;CCCCABABBB@DCCB@BBBBBBBBAFAC;;:;@@@BCBG?CBCA?@;@><=>?4::AAAA6::929=?<>>%7703888==@<>:=8<5556<765:CC>@@@@@AB?B?BBB=BDC?AABCCBBBBBBBBBCCCEBBBAA?@CC?AAABB?ACAA?A=ACAAA
@ATNG8:01075:03967
GATGTAGCGCACACATAGATACAGTACTCATTCGTTTCGGAAGAGACAGGTACGTTAATAGTTAATAGCGTACTTCTTTTTCTTGCTTTCGTGGTATTCTTGCTAGTTACACTAGCCATCCTTACTGCGCTTCGATTGTGTGCGTACTGCTGCAATATTGTTAACGTGAGTCTTGTAAAAACCTTCTTTTTACGTTTACTCTCGTGTTAAAAATCTGAATTCTTCTAGAGTTCCTGATCTTCTGGCTCTCGTAGACAGATACTACCATCGATCTTGGTAAGTCT
+
<<A?5449=:>?@BBCCBBBBBCBBBABB?@9@:;9)4:8>:===A<<?:;;;;939399:;7<=ABBA@AB00+00<<<,//)/7::1656<7<6;79B699??==9B:96CCCB@C;;8;;@BBCCEEI@CCCCACC;<;BA@ACBBBBCBD?BBB>BB>A>AA@;;;@AA>@;;;;;*;=B9AAEDF5CCBAA<BA@@@@:;69=@>C@1BBBCC@C@CDACBCCB;;8;>AAABAA>A@@=AB<;<CBBCHCCECBDCCCCAAA@AAA@@=@>AA?CCCB
@ATNG8:01098:03957
GATGGTAGCGCATATCAGCGCAGCCCAGAAGATCAGGAACTCTAGAAGAATTCAGATTTTTAACACGAGAGTAAACGTAAAGAAGGTTTTACAAGACTCACGTTAACAATATTGCAGCAGTACGCACACAATCGAAGCGCAGTAAGGATGGCTAGTGTAACTAGCAAGAATACCACGAAAGCAAGAAAAAAGAAGTACGCTATTAACTATTAACGTACCTGTCTCTTCCGAAACGAATGAGTACGATGAGAGAGCTCTTCTACCATCGATCTTGGTAAGTCT
+
<>DC@CBBCCCBBBBCBCBBCBBBIGCCC@;:9B@@<@?@@B;::B?BA9949@?;::::':;@BBBBBBAAAB;A@AAB=;;7;>BBB9BAA?ABA@AAA@@=@?CC@BBB>ABAAACBB@@@CBBBBB@CCBB9;;BBCBBC=B=C;;9;DDDDCBB?DBAA@@<@@=ABA8==9::,777/779898%8>;8978<>?>><>?CA?:5:876;BB?BCABBBB@C@CCC?BBB?B;::@?BBBBBBBBBAA@@@@9?::8?B??>BC9929;>=;>A?>
@ATNG8:01099:03983
GATGGTAGTACATGATAGACGACACCAGAAGTCAGGAACTCGTAAGAAGAATTCAGAATTTTTAACATCAGAGGAAGTAAAACGATTAAAAAAAGAAAGGGTTTTTACAAGACTCACGTTTAACAAATATTGCAGCAGTACGCACACAATCGAAGCGCAGTAAGGATGGCTAGTGTAACTAGCAAGAATACCACGAAAGCAAGAAAAAGAAGTACGCTATTAACTATTAACGTACCTGTCTCTTCCGAAACGAATGAGTACTGCGTCTCACTCTCGCCTACCATCGATCTTGGT
+
48:;;?=AC966;;;>>===99///)/99477555.5.59444:39:8:8486///938899)969:9/////(/(/68:;.//39,333333"333(3;3;=>=+4446;822......'.(...'222+2766:;:>?>B997@?;5:;00,.8898<<<9B>BAB?=@@9/./<055596917725<=187667(877/8AAAA.881555599857/6-255515387@>95=>;::??=?589>7;>?9?>>?@????>@B;;:>>?@=<==;;::7533883347<9=
@ATNG8:01064:04039
GATGGTAGCGCATATCAGCGCAGCCCAGAAGATCAGGAACTCTAGAAGAATTCAGATTTTTAACACGAGAGTAAACGTAAAAAGAAGGTTTACAAGACTCACGTTAACAATATTGCAGCAGTACGCACACAATCGAAGCGCAGTAAGGATGGCTAGTGTAACTAGCAAGAATACCACGAAAGCAAGAAAAAGAAGTACGCTATTAACTATTAACGTACCTGTCTCTTCCGAAACGAATGAGTACCTCTCAGACGCTCGTCCTACCATCGATCTTGGTAAGTCT
+
??AA=A0//9:ABDFFCCCCCC;;;8;BB?CCCCCC@C@GCDBB@@:@@593:@B@?@@@,@?BBBCFCAA<;;0;C;;;;;$99.5.55)5994;@@CBBD;94:4;;5;<;5;BCCCCDBCAABCCC@A<AB@A>BBBBBBBB=@;A::9;DCCCC;;:;ABA:96:@=>>?=@ABAA=@9949>>>@.@A=AABBCCFBB?B?BAAB?B?>ACGDACCA@@BC=@=@BB=B;;9;BAABBB?BBBCDCCAA@@BBBA=?@C=A@BAAA=>:B@CC@E@@@
@ATNG8:01081:04039
GATGTGATACAGATCAGACACCAGAAGATCAGGAACTCTAGAAGAATTCAGATTTTTAACACGAGAGTAAACGTAAAAAGAAGGTTTTACAAGACTCACGTTAACAATATTGCATCAGTACGCACACAATCGAAGCGCAGTAAGGATGGCTAGTGTAACTAGCAAGAATACCACGAAAAGCAAGAAAAAAGAAGTACGCTATTAACTATTAACGTACCTGTCTCTTTCCGAAACGAATGAGTACTATGTAGAGCTCTATACTAATCGATCTTTGGTAAGTCT
+
CCBAACGDEBBBCCDCDDDDD?CCC?CCCAAB>B?BCCDCCC@CC@B@@@@AAAAA2A?BCDCCCCA??>7<?=?@@A0=@=@3@@@7@BB?BCCCCDC;:9;@BB@DCF@BBCBBBCCBBBBBBB@?8>A7759BBACC>><>>AAB?BBBBAACC=AAABB><:93:<=1888888)8::4888888%8817868@@?AC5837?>>6;7;ACCC@BBBAA:::69?BBB>B::9;CCCHBAAABCCCCAACCCA:;:B>>;>>>>>>>@7A>AA?BA??
@ATNG8:01067:04089
GATGGTAGCACACGAGATCTCATCGTACTCATTCGTTTCGGAAGAGACAGGTACGTTAATAGTTAATAGCGTACTTCTTTTTCTTGCTTTCGTGGTATTCTTGCTAGTTACACTAGCCATCCTTACTGCGCTTCGATTGTGTGCGTACTGCTGCAATATTGTTAACGTGAGTCTTGTAAAACCTTCTTTTTACGTTTACTCTCGTGTTAAAAATCTGAATTCTTCTAGAGTTCCTGATCTTCTGGCGCGTATGTATGTCGCCTACCATGATCTTGCTAAGTCT
+
??;>@CCBBCCCABBAAACCAAB@BC@A@EAA?ABBC>CCBEAAAACBBB@BCA<;768@@<@7?7:;::;;:::7?@BBA2A@=888818<<<05499=?6;=>;;?8=>9=AB??>>BB;@<>?>?855>;A@@@<>>>????>>>AAB???>;;:;=AA6;7;;;===>>>5;;@@?5@6;7;;BBB/??@CC6;;@;;;@?==:8>@@,=///>5;7=A=DDB;;:>;><>>>>>?=@@@<;;;;;;>?BA;;;@>>6;;C;;;:BA:;7;96;4;9,)
@ATNG8:01081:04045
GATGGTAGGCGTGTGAGAGTCTGCCAGAAGATCAGGAACTCTAGAAGAATTCAGATTTTAACACGAGAGTAAACGTAAAAAGAAGGTTTTAACAAGATCTCACGTTAACAAATATTTGACAGCAGTACGCACACAATCGAAGCGCAGTAAAGGATGGCTAGTGTAACTAGCAAGAATACCACGAAAAGCAAGAAAAAGAAGTACGCTATTAACTATTAACGTACCTGTCTACTTCCGAAACGAATGAGTACGATGAGAGAGCTCTCTCTACCATCGATCTTGGTAAGTCT
+
CBBB?BAA=@@@B:;5@97<<<00,/<<7@@BB;;254999999=39;2;.9<9:999*43833/////;9918888888)-/(/(///&/(/907733397325.53222'.335'...5766,----566:99:8;;>;A98;55665'206995::9>?@@@=@DBAAA=??;>??1559999-988357999+:=9>>>@???AB7:5;>==9>:=>=8818;99///759599:4755-55752..6....777;>922268///869///::9:7A:>>27998
@ATNG8:01071:04128
GATGGCGTGTGAGAGTCTGCCCAGAAGATCAGGAACTCTAGAAGAATTCAGATTTTTAACACGAGAGTAAACGTAAAAAGAAGGTTTTACAAGACTCACGTTAACAATATTGCAGCAGTACGCACACAATCGAAGCGCAGTAAGGATGGCTAGTGTAACTAGCAGGAATACCACGAAAGCAAGAAAAAGAGTACGCTATTAACTATTAACGTACCTGTCTCTTCCGAAACGAATGAGTAACGAGAGTCAGAGCAGAGCTACCATCGATCTTGGTAAGTCT
+
@?;>;CCDBBBCCCCCCCBDD>BBB?@ABBBB=A?DCBA@BE?BA?D<@?A;;;;;'::A@ABBBBCCDF>C@??@=>,==:=1999*9=>;?@AABBBBB?D@A@<@<;366@@@A@AAAAAA==;><@>>=8:::98;//*/5:<D@CA?@?BBFACBBBBBB@B@BBB?A?888*9@>9>AAAA0000@@;@A887=B=BBCC;@<@=778=A>>>A@A<@;@BC:=::39::;//)/:::??BBBBBBBAAABBBB@588A@B???>AADC?ACCC
@ATNG8:01076:04147
GATGGTTGCTCTGCTCTGACTCTCGTACTCATTCGTTTCGGAAGAGACAGGTACGTTAATAGTTAATAGCGTACTTCTTTTTCTTGCTTTCGTGGTATTCTTGCTAGTTACACTAGCCATCCTTACTGCGCTTCGATTGTGTGCGTACTGCTGCAATATTGTTAACGTGAGTCTTGTAAAACCTTCTTTTTACGTTTACTCTCGTGTTAAAAATCTGAATTCTTCTAGAGTTCCTGATCTTCTGGCGCGTATGTATGTCGCCTACCATCGATCTTGGTAAGTCT
+
@@@C?B?B?@?CCCCCCCCCCCBBBBBCCDA@?ACCC>BB?A?BBBBDGG@CCCBB@A@BBAA<B?BA@CCAA@@=@BCCC2;;;;AAD=B@BC796?=<@?BBBBBF@FECBDCBB?BBB@C@ECBBBCCC>BBCB@CCCCCAAADCCCCBC@@<ADD@BC?C?BBCCBBCCC@BCGGD;B;A9;;:::*;BBBD>CCBBBBBBAB?BBCC5CCBBBAD@CB@CBBCECC?C@CBCCCC>A@C@CECBBBBBBCBBBBBB>AAC@BAAABBBB@C@CC@CBBB
@ATNG8:01079:04177
GATAGTATCTGTCTACGAGAGCCAGAAGATCAGGAACTCTAGAAGAATTCAGATTTTAACACGAGAGTAAACGTAAAAAGAAGGTTTTACAAGACTCACGTTAACAATATTGCAGCAGTACGCACACAATCGAAGCGCAGTAAGGATGGCTAGTGTAACTAGCAAGAATACCACGAAAGCAAGAAAAAGAAGTACGCTATTAACTATTAACGTACCTGTCTCTTCCGAAACGAATGAGTACGAGAGAGCACACGTGTCTACCATCGATCTTGGTAAGTCT
+
;;:>>:55:;;<@<<666<<??@A@@ABBBB@@<@>AAAAECD;??59/9=<7778(36;=BB@A@B;@?8>?;:;;;$558>.555&55A8>666BB@<B?A<AA=A@A000@?CAAACFCCCBBBB>BBAA?A;99AA@A>A?B;;7;CAA@??BAAAAAA@<@A<999@BBBBB;>>A=@@@@@.@A478::>>=8838<AA@@:=:=CCAA9;:??988?>9;<<4;33,333;=?A?779BBBAA@@;:///:///3898///884?5885?888
@ATNG8:01082:04155
GATGGTAGCGCACACATAGATACAGTACTCATTCGTTTCGGAAGAGACAGGTACGTTAATAGTTAATAGCGTACTTCTTTTTCTTGCTTTCGTGGTATTCTTGCTAGTTACACTAGCCATCCTTACTGCGCTTCGATTGTGTGCGTACTGCTGCAATATTGTTAACGTGAGTCTTGTAAAACCTTCTTTTTACGCTTACTCTCGTGTTAAAAATCTGAATTCTTCTAGAGTTCCTGATCTTCTGGGTGCGCTACAGTCTCTCTACCATCGAATGAGGTTAGTCT
+
CC??>@AA@CBBBDDCCBBBBB?DCCCCCD??;????<?D@D?BBCC?CC?CCCCC?C?CCCC?C?CCDDAAACC@BBBBB1BB@CCCC>CC@@?@CC?CG9;:ACCC@CCCCCCCC@CCC?C?DCCCBABB@CCCC?BBCCCCBBCCCCCCBBB?CCB?BD?C?BBCCCBBBC@D@@@@8??C;99999*:B?@@:::DCDHCCEC@CEFF5BBBCC@C@BB@CCCDCBB>C>CBBCCD=@9:96:AABBCCCBCBCBCAA@DCACCCCC?BBBC@B?BCBBC
@ATNG8:01071:04219
GATGGTAGCGCATATCAGCGCAGCCCAGAAGATCAGGAACTCTAGAAGAATTCAGATTTTTAACACGAGAGTAAACGTAAAAAGAAGGTTTTACAAGACTCACGTTAACAATATTGCAGCAGTACGCACACAATCGAAGCGCAGTAAGGATGGCTAGTGTAACTAGCAAGAATACCACGAAAGCAAGAAAAAGAAGTACGCTATTAACTATTAACGTACCTGTCTCTTCCGAAACGAATGAGTACGTGTGCGACGTGTCTCCTACCATCGATCTTGGTAAGTCT
+
;;@B<>?ABA@B@>>?@@=BCBB>B=BBA=>D>CDC>@>?CCBAAA?A?4:49@@ABCCC5@?ACCEFCCCCCC;>@;;;;;*;C>C5;;;*:A@=BCDCC@A0000<@@@BAB?BDBBBCDBBACCCDDCC@CCAA<@@BACCBB?E@CDD@CCDCCBBB@BBBBCC?BB@AAA>@@@@A=@@@;99999.:@?A999B@@AF>A>A@B>1818>CBB@BCBB@AAAC?BBD?BBB?AAAAABBBBBBBBBDCCBBBA@A?CCC?BBB??DDD<C?CB@B::9
@ATNG8:01073:04226
GATGGTAGCGAGCGAGTGTGTATACCAGAAGATCAGGAACTCTAGAAGAATTCAGATTTTTAACACGAGAGTAAACGTAAAAAGAAGGTTTTACAAGACTCACGTTAACAATATTGCAGCAGTACGCACACAATCGAAGCGCAGTAAGGATGGCTAGTGTAACTAGCAAGAATACCACGAAAGCAAGAGAAAGAAGTACGCTATTAACTATTAACGTACCTGTCTCTTCCGAAACGAATGAGTACTATGTAGAGCTCTATACTAATCGATCTTGGTAAGTCT
+
ABAB:BBBBDCCBBBBBBDDECBBB@CDD?BBBCCE?A?BCCCBCC>BB@B=A>@:;;;;(;;BCDCCCCCCCB;?@;;;;;*;E>C5<<<6<CDABBBBCBB??>A@CC@CCC@BBBBBBBCCBBCDDCBB>ACBA>BBBBCCBB?CBCBB@BCCCBBCC@CACAAC?AA=AAD>BBBB@9A>>9>@ACD>CC?BBBBBBCCCAC>CBCCAC?BCCCB?BBBA@AA=B@BCC>B@@=@BBBCCCAAACACAAABABB@@ABBB>B>?@@@A<C@DE@BB@@
@ATNG8:01103:04205
GATGGTAGTGATAAGATCAGACACCAGAAGATCAGGAACTCTAGAAGAATTCAGATTTTTAACATCAGAGAGTAAAACGTAAAAAAGAAGGGTTTTTACAGACTCACGTTAACAATATTGCAGCAGTACGCACACAATCGAAGCGCAGTAAGGATAGCTAGTGTAACTAGCAAGAATACCACGAAAGCAAGAAAAAGAAGTACGCTATTAACTATTAACGTACCTGTCTCTTCCGAAACGAATGAGTACCTCTCAGACGCTCGTCCTACCATCGATCTTGGTAAGTCT
+
4556;>@@>@=>>666;;;=;;;C?B<=:=<@CAC5;299;>@;;700-/5:>9::949$/5>=90/////33333&33339999$99-33(3:::):///9///;:88587:?<@BB@F@;;CCBBBBBBBBB??<?BCC@:88===8819=A@A@??@@?<8927=>:<94--)---4669@>07;;779>>;)..-.99>@;;;>;?:@@==9<:;@@BC@BB@@@@@<?9???9?BA?BBAAABB?BCBAAABBCCCDAAA9==A<@;::BAAA:B?BB@CBBA
@ATNG8:01104:04214
ATGGTAGAGTATCATGTGTATCTCCAGAAGATCAGGAACTCTAGAAGAATTCAGATTTTTAACACGAGAGTAAACGTAAAAAGAAGGTTTTACAAGACTCACGTTAACAATATTGCATCAGTACGCACACAATCGAAGCGCAGTAAGGATGGCTAGTGTAACTAGCAAGAATACCACGAAAGCAAGAAAAAGAAGTACGCTATTAACTATTAACGTACCTGTCTCTTCCGAAACGAATGAGTACACACTCTCATATGACACTACCATCGATCTTGTAAGTCT
+
-583:00;B>C;99///:/5555:399:8565=>C6;;:DBBBAA?ADBC@CCA;;;;;*;>BBBBCBCCCFF?;::?@@@0@B@C@CBC<CED?CBCCBCC::7:>AA?BFD?BBBBBBBBBBBCBAAAA>B@==;??>=>=<<8?<@>>;>AA??>??<BBAA<<5;A;BAD4:9AAA:?=<8<<===/>A=B888AAABA;A;AAAA:=:=>BAB@CCCCCBB>B>ACC>CCC?CCCCAAAAAACAABCBBBBCCAAABBB?BBBBBB>><@AA?CBBB
@ATNG8:01105:04250
GATGGTAGAGAGACTGTAGCGCACCCAGAAGATCAGGAACTCTAGAAGAATTCAGATTTTTAACACGAGAGTAAACGTAAAAAGAAGGTTTTACAAGACTCACGTTAACAATATTGCAGCAGTACGCACACAATCGAAGCGCAGTAAGGATGGCTAGTGTAACTAGCAAGAATACCACGAAAGCAAGAAAAAGAAGTACGCTATTAACTATTAACGTACCTGTCTCTTCCGAAACGAATGAGTACGAGAGTCAGAGCAGAGCTACCATCGATCTTGGTAGTCT
+
>>BB@CCCBBCBDCBBBCCCBAAAL>BBC@BABBBB?B@CDC;9:A?AC?B?BBAABBBB3B?BBBBAACA@@B=AABEMMM5CA=A;AAA9BDE@CCCCCDDCC=B?BC@CBB=??D@BACCCCAA@CBBCABCAA>ABCBCBBB@C@CBC>BCDCCCBB?A@ABBA?CC@ABB;????<5===9=>===.?D>BBA>@@A@@<?<?@AA<><>@CCC@CCCAAAC@D?BBB>BBB<?@BBBBCCCAAAAACCCDBABBBAA>>:=@@BBB>>7:7:>BCBB
@ATNG8:01093:04291
GATGTAGCTCACGTACGTCACACGTACTCATTCGTTTCGGAAGGGACAGGTACGTTAATAGTTAATAGCGTACTTCTTTTTCTTGCTTTCGTGGTATTCTTGCTAGTTACACTAGCCATCCTTACTGCGCTTCGATTGTGTGCGTACTGCTGCAATATTGTTAACGTGAGTCTTGTAAAACCTTCTTTTACGTTTACTCTCGTGTTAAAAATCTGAATTCTTCTAGAGTTCCTGATCTTCTGGATAGCGACGCGATATACTACCATCGATCTTGGTAAGTCT
+
:?><<@;96B@BBCCCCCCBBBBBCCCCCAA=ABBC=BB?B?BB;AA;;6;@@A@=@?CDCB@C@CCCBBAECC?;;;;;*;@<?@@@9@EBB?B;;5;C7;;:@=@8@B@;:8BB>@AB?B?BBABAA@A>AABA?BDBBBC@@@@CB@??>>5;:=;?@<A=AAAA;:;>?568BDD6@<@188==2=?BAA:A@>>>>>>>?7====+<988=9><;;7;BB???D=A<A@@???7;;==BB;;;@?==>>==@?>>3330----79361:8?>;@@>>
@ATNG8:01102:04290
GATGGTAGGCGTGTGAGAGTCTGCCCAGAAGATCAGGAACTCTAGAAGAATTCAGATTTTTAACACGAGAGTAAACGTAAAAAGAAGGTTTTACAAGACTCACGTTAACAATATTGCAGCAGTACGCACACAATCGAAGCGCAGTAAGGATGGCTAGTGTAACTAGCAAGAATACCACGAAAGCAAGAAAAAGAAGTACGCTATTAACTATTAACGTACCTGTCTCTTCCGAAACGAATGAGTAACGAATGAGAGAGCTCTCTCTACCATCGATCTTGGTAAGTCT
+
8::@8@BB@B@@@A@@CCC@@@;;9)5@;=BCBB@@<@>AABB;::899.97>=<99999$328::555:==:;5:7:8:::,--)-)...(.--(/8999::;;7;;CD:>>=;>>=>>BB???C>:;:=A6;;@@<@@@=:://,/9<<C?A@998<<@=@AAA:939939=>:@@A@@8<::37=<==/9929<<<<??<:5<8<<>?:=:>;;;:=A;<;>>>;><>9=6:00*/;::5606//(.557887777779777>@688=@@@@@<A;<=:=<?A
@ATNG8:01097:04416
GATGGTAGGCGACATACATACGCGCCAGAAGACAGGAACTCTAGAAGAATTCAGATTTTTAACACGAGAGTAACGTAAAAAGAAGGTTTTACAAGACTCACGTTAACAATATTGCAGCAGTACGCACACAATCGAAGCGCAGTAAGGATGGCTAGTGTAACTAGCAAGAATACCACGAAAGCAAGAAAAAAGAAGTACGCTATTAACTATTAACGTACCTGTCTCTTCCGAAACGAATGAGTACGATGAGAGAGCTCTCTCTACCATCGATCTTGGTAAGTCT
+
?@@@>B@B?BDB=BDDECDC;99;;6;=@8BCBCC@C>BAA@??B?BD?C??@@99999)9299;96666//(/677777'9;6;:@GA0BBCFBBCBBBBBB>B?DC@CCB>AA??ACCBBDBBBBBBC?BCBB>B???AAAB@B@CBB?BCBBBCDD@AAABAA?@@<::9299999*3662555565$5:77656?@AAA<?<@@@?:?;>>ABB?BACAABA7:5:BA9A??<?BB??@CDD?;;A@@@=>=<<=666@A<A>>>:;;@;>;>A<B:::
@ATNG8:01100:04392
GATGGTAGAGTACAGTGTAGTAGACCAGAAGATCAGGAAACTCTAGAAGAATTCAGATTTTTAACACGAGAGTAAACGTAAAAAGAAGGTTTTACAAGACTCACGTTAACAATATTGCAGCAGTACGCTCACAATCGAAGCGCAGTAAGGATGGCTAGTGTAACTAGCAAGAATACCACGAAAGCAAGAAAAAGAAGTACGCTATTAACTATTAACGTACCTGTCTCTTCCGAAACGAATGAGTACTGTATCTATGTGTGCGCTACCATCGATCTTGGTAAGTCT
+
4899666=@BB?;666>>@>>>@;;7::<55544;;.44(4888<=>9=<9;637337A?A)@7<<88::==;;<5;=<?<<<*00+/)///&/794555554:4409<@A?CCB?BBBBCCCC::;BBCBFG@CC;;9:@@AAA??=@=B@@?@CCBBBBB@DBBBBB?AA>ABB@BBBCC:BBA>88888(8=<BAA>>???B7:5;=>>1818<@@A>AAAA?@@>A>ACD>CAB>ABCCBCABBBBBCCCAA??DAAAAB=>:>A@???BB<@:<=7@9::
@ATNG8:01104:04408
GATGGTAGTGATACAGATCAGACACCAGAAGATCAGGAACTCTAGAAGAATTCAGATTTTTAACACGAGAGTTAACGTAAAAAGAAGGTTTTACAAGACTCACGTTAACAATATTGCAGCAGTACGCACACAATCGAAGCGCAGTAAGGATGGCTAGTGTAACTAGCAAGAATACCACGAAAGCAAGAAAAAGAAGTACGCTATTAACTATTAACGTACCTGTCTCTTCCGAAACGAATGAGTACGATGAGAGAGCTCTCTCTACCATCGATCTTGGTAAGTCT
+
@@BC?CCDCCDACCDFEBCCCCC@@=AAA?BBBBAB>A>AAA??>=4<;6?;897A<===+=7BBBAAABBC@G@B9;6===(5925.959&9AA?@AAA>>=9;65:>>9BBC=??BBCBCCCCCCDCBBB@BCCC>@?A@CA::7<@BAA?BCCBBBBB?CCBCDD?AA?AAA;?????8?@@<>>>=>/>>:>;<<AAAAB<@:==@@:>:>=BAB@BCCBBBA<><?@@9A??=@BBDCCCBBBBBBB>>=><<<;9999:<@@@@?===5?>;@:B:99
@ATNG8:01064:04478
GATGGTAGTAGTACACTAGTCATACCAGAAGATCAGGAACTCTAGAAGAATTCAGATTTTTAACATCGAGAGTAAACGTAAAAAGAAGGTTTTACAAGACTCACGTTAACAATATTGCAGCAGTACGCACACAATCGAAGCGCAGTAAGGATGGCTAGTGTAACTAGCAAGAATACCACGAAAGCAAGAAAAAGAAGTACGCTATTAACTATTAACGTACCTGTCTCTTCCGAAACGAATGAGTACTGTATCTATGTGTGCGCTACCATCGATCTTGGTAAGTCT
+
==99.444<==>??=??>=>>666<8===8<<00/7)/)--8-//7277272:<555>==+=45844;9999333(333:===+==7;69::/::=7==<:99:37138<=;?@=;><<<DCGCAA@CCDDCDABB??<?@C@@????B@CBC?BCCBBBBB@BBBBBB?BB?BCB?BACDD>A8:5;???@/@B=@;;;@?BBA;?;@@AB7;7;CCCC@BBCBBBB594:@@9ABB?BBBABBBCCCCCCBAAA?@@@A==>?@=?A==>ABA<@<==9A:::
@ATNG8:01094:04474
GATGGTATGAGACACGTCGCACACGTACTCATTCGTTTCTGAAGAGACAGGTACGTTAATAGTTAATAGCGTACTTCTTTTTCTTGCTTTCGTGGTATTCTTGCTAGTTACACTAGCCATCCTTACTGCGCTTCGATTGTGTGCGTACTGCTGCAATATTGTTAACGTGAGTCTTGTAAAACCTTCTTTTTACGTTTACTCTCGTGTTAAAAATCTGAATTCTTCTAGAGTTCCTGATCTTCTGGGCTGCGCTGATATGCGCTACCATCGATCTTGGTAAGTCT
+
CBBB@CBBCBCBBBCCCCCHCDBBBBBBCD@@?@BDF?CBBB>BBBBBBB?BBCAA?A?BBBC;=;>BBBBBBBC=@@CCC3997:BCC>BBCD9;:;89C=@@BCCCADEFCBCBC@BCB@C?DCCBBB@@<@@AA?BCCCBBBBCBBBDCC@@>ABC@FD?B?ABCCCBBBC@BBFLF9@?A?BBCCI5CBBCL>C;;;CCAAAB5;;;;*;AAAA@B@DDA@AACCDB?B?CCBCCC<@@@@:@;;;CCCCCCCCCCAAABC@CBBBEDCC?C?CC@C@@@
@ATNG8:01097:04467
GATGGTAGCATCTGCATATCTCACCAGAAGATCAGGAACTCTAGAAGAATTCAGATTTTTAACACGAGAGTAAACGTAAAAAGAAGGTTTTACAAGACTCACGTTAACAATATTGCAGCAGTACGCACACAATCGAAGCGCAGTAAGGATGGCTAGTGTAACTAGCAAGAATACCACGAAAGCAAGAAAAAGAAGTACGCTATTAACTATTAACGTACCTGTCTCTTCCGAAACGAATGAGTACGTGTGCGACGTGTCTCCTACATCGATCTTGGTAAGTCT
+
5:=>?CBCCC@BACBCBFBCCCCB@BCD@BBCBBB=A<@AAABBGAEF?A>ACAACCAC2C?AAABBBA>??B=AACCLFE5AA?BAIJJ9CCC@9:;@BAB<<;;@CD@CCC=??BBCCDCDCC@@AAAD@CCBB>BABBBCBB?B?B@@>@CCCCCCC?BBAAAA@CD?BBB?BBAAA;7659>ADDE/;;7;@@@@?CBB<A<A===<?;?BCBB@CBBBBBB?B?@@@8><<9?@@ACAAABBBAAB???>>>B@@;>>@@B>>>@>>:A@BB@B???
@ATNG8:01108:04464
GATGGTAGTGTCAGTGCGCGTCGTCCAGAAGATCAGGAACTCTAGAAGAATTCAGATTTTTAACACGAGAGTAAACGTAAAAAGAAGGTTTTACAAGACTCACGTTAACAATATTGCAGCAGTACGCACACAATCGAAGCGCAGTAAGGATGGCTAGTGTAACTAGCAAGAATACCACGAAAGCAAGAAAAAGAAGTACGCTATTAACTATTAACGTACCCGTCTCTTCCGAAACGAATGAGTACGAGAGAGCACACGTGTCTACCATCGTTATCGGAAAGTCT
+
??=B?BGCCBBBCCCCCGCCBCCBB@BJJACBBBCC?C?BBBBBAA<AC@C@BBAAACCC2B?BDBB???BBBD9=<;;;;;*;B=B5;;;-;?=9?B@@@AA;<;:@EEACCE>BABBCCCBBBDFDBBAB?BE@@=?BBABBBC>B?BA@=@BABAAAD@AAAABB@BC????@CCCCC=BA?:;;;:;+:=:>888DCA@@;@;>>@@9=:==ACCD>BBCAAA=@;??@9@AC?BBBAAACBBBBBBCBBBC>:;ABD@::6:788E=CBBB?CD>@??A
@ATNG8:01113:04461
GATGGTAGCTATACGTATATCTATGTACTCATTCGTTTCGGAAGAGACAGGTACGTTAATAGTTAATAGCGTACTTCTTTTTCTTGCTTTCGTGGTATTCTTGCTAGTTACACTAGCCATCCTTACTGCGCTTCGATTGTGTGCGTACTGCTGCAATATTGTTAACGTGAGTCTTGTAAAACCTTCTTTTTACGTTTACTCTCGTGTTAAAAATCTGAATTCTTCTAGAGTTCCTGATCTTCTGGGTGTATCAGCGAGTATCTACCATCGATCTTGGTTAGTCT
+
5:=<;BB;:6=AB<>?A@CCCBCA<<959@@A=BACC>CC?B>:99?<??<?=A@@=C=@??B:>::A@;<888>679777$776;;<<5;;>>7>AA;@A<>?BCBB?CCCCBA==:=@@6;7;>>>?>>><@?BB;@@AAB@@???@:;;AAB<;;;=BB<B=@@?==>BAA<@@@@@2?8=4;6999*8;;==-//;:=;<@@@<;===,=///@7@9??<>===;;;;><@?@@CC:988;6///@>=86:::;:;>AA>?:>::9<///7=5:5:=@B=
@ATNG8:01140:03861
GATGGTAGTATCTGCACACTCTGTCCAGAAGATCAGGAACTCTAGAAGAATTCAGATTTTAACACGAGAGTAAACGTAAAAAGAAGGTTTTTACAAGACTCACGTTAACAATATTGCAGCAGTACGCACACAATCGAAGCGCAGTAAGGATGGCTAGTGTAACTAGCAAGAATACCACGAAAGCAAGAAAAAAGAAGTACGCTATTTAACTATTAACGTACCTGTCTCTTCCGAAACGAATGAGTACTACTCTCAGAGACACACTAATCGATCTTAGGTAAGTCT
+
:;:=8<;444455<596666<<<BB?B>>9=666;B?C<@@=:>>@=@@?B=?A=9999-8;<?>>?>BBA@C=>=A<@@@+69.54999=*==>?@AA@A@>000/6>>6=@D?BB@@@BBBCGIFBBBCC@BAAA?BBBCCB??<@>A;;8;BBBBCCB?BCCB??=?B=AAA4::???5<>>;=<=<=<&=?:?BBCCA@888)708;;D=A<>>B;<7;BAAACC@C>@@B>CCC?CCCCCCAA??999>>?99999<;:9949;96668+22+223:333
@ATNG8:01122:03920
GATGGTAGTACATGATAGACGACACCAGAAGATCAGGAACTCTAGAAGAATTCAGATTTTTAACACGAGAGTAAACGTAAAAAGAAGGTTTTACAAGACTCACGTTAACAATATTGCAGCAGTACGCACACAATCGAAGCGCAGTAAGGATGGCTAGTGTAACTAGCAAGAATACCACGAAAGCAAGAAAAAGAAGTACGCTATTAACTATTAACGTACCTGTCTCTTCCGAAACGAATGAGTACGATGAGATCTCGTGTGCTACCATCGATCTTGGTAAGTCT
+
:::;9==CCCCC;;6A=<@DCB@@@:B<<7997///)/)/79::::9::7><495:;<;<*<8<BCCIIBBBBB:@C;;;;;*;A=A5;;;.;BB?ABABCBC@@=@?AA?BCC@BBBBBBBCCCCCCDCBCACCCC@BBBACCBA<@=ABB?BCCCCBBB?CCBBBB@CB>@@?9==;<;7=>>;9::::(7?<B@BACBBBC?A?BDDD?>;>AHCCABCCDBBB@B@BEE=CAA?@@@ACCCCAACABBDDAA@BBBBBBBB>=>AAA@??6@<@?=BAAB
@ATNG8:01124:03923
GATGGTAGGTGCACATGAGTGTATCCAGAAGATCAGGAACTCTAGAAGAATTCAGATTTTTAACACGAGAGTAAACGTAAAAAGAAGGTTTTACAAGACTCACGTTAACAATATTGCAGCAGTACGCACACAATCGAAGCGCAGTAAGGATGGCTAGTGTAACTAGCAAGAATACCACGAAAGCAAGAAAAAAGAAGTACGCTATTAACTATTAACGTACCTGTCTCTTCCGAAACGAATGAGTACTATGTAGAGCTCTATACTAATCGATCTTGGTAAGTCT
+
;;;>9==B8@@;BBBCCCCBCCBBBABBB>A@A@@@@C?AACBBBB@;;:;?BBCBBBBB2B?BCCCCBBB;::0;BABABB0BA>B5;;;6;CC@D@AAGDCBB?B>AA=????AAADFCBBCCCDCCBAA?@C@@?ABCCCCBC?B>A@@?ABBCCCBB?BAABDD@AA>AA@;??BAA9@>?9?>>>@@'??<A??@BDA??7;6;==<1818@GCCACAAACDC@D?CCB=BAA>AAABBBCCCCCBBBAABBBB>>>AA@;==<<<995@?AB>B@;:
@ATNG8:01127:03920
GATGGTAGACACGTGTGCTCTCTCGTACTCATTCGTTTCGGAAGAGACAGGTACTTTAATAGTTAATAGCGTACTTCTTTTTCTTGCTTTCGTGGTATTCTTGCTAGTTACACTAGCCATCCTTACTGCGCTTCGATTGTGTTCGTACTGCTGCAATATTGTTAACGTGAGTCTTGTAAAACCTTCTTTTTACGTTTACTCTCGTGTTAAAAATCTGAATTCTTCTAGAGTTCCTGATCTTCTGGTATGACTAGTGTACTACTATCATCGATCTTGGTAAGTCT
+
CCCD=BBDCCDCCCBABBCCBCBCDBBBCDCC@BCDD>CC@D?BBBBCCC@CCAAA<A?AABB@B?BBCCCECCC@CCCCC5BB?BAAB>BDCC@CCC?;:9;ADDCC@CBBBBCCC@BBB>A>ABBBBBBC?BCBC?BBBC?BBBBCCCCCBBB?BCB>A@<?<?AACCCBBB?BBBBB9A<?8??@@@2@CACC99:CAA@AA9959BBA3B??@C?B@BB:>=AA;;;<@<???A==:>??<?AAA=AA??>BBBCCBBBBBBBBBBBBBB?@<@A<@:88
@ATNG8:01116:03989
GATGGTAGTATCTGCACACTCTGTCCAGAAGATCAGGAACTCTAGAAGAATTCAGATTTTTAACATCGAGAGTAAACGTAAAAAGAAGGTTTTACAAGACTCACGTTAACAATATTGCAGCAGTACGCACACAATAGAAGCGCAGTAAGGATGGCTAGTGTAACTAGCAAGAATACCACGAAAGCAAGAAAAAAGAAGTACGCTATTAACTATTAACGTACCTGTCTCTTCCGAAACGAATGAGTACGAGAGAGCACACGTGTCTAACATCGATCTTGGTAAGTCT
+
CCBB@CDCCCBDBCBBBB>C@>>>?:BCB@BB;;;@4;499@595@?BB>B>AA::9BBB2B=A:8797333;:;16//////$/838(333&333,3988885--(-(--(-23.3999??>@ABBDBBB@?:?:::=ABAACB??=@@CAA>AAABBBCC?BCBBCB?BB?ABA599???8===9:99999%9@;=878BBBBB:>:>>BA=A<@@CBB?BC@@@CB?B=BDC>B9:9:BDBBBBB9::?:::?ABABBBBBCCA?;;==AA?>4:5//(/000
@ATNG8:01140:03984
GATGGTAGGACGAGCGTCTGAGAGGTACTCATTCGTTTCGGAAGAGACAGGTACGTTAATAGTTAATAGCGTACTTCTTTTTCTTGCTTTCGTGGTATTCTTGCTAGTTACACTAGCCATCCTTACTGCGCTTCGATTGTGTGCGTACTGCTGCAATATTGTTAACGTGAGTCTTGTAAAACCTTCTTTTTACGTTTACTCTCGTGTTAAAAATCTGAATTCTTCTAGAGTTCCTGATCTTCTGGCGCGTATGTATGTCGCCTAATCGATCTTGGTAAGTCT
+
5:;?:BCE@CBABAB;??BAAAAA=A@ABB@A;;;;@9A@=B?CBCCCCC@CGHBA?A?BBBCACACFCCBCB;;8;ABBB5CC>@?CC=@?BC?CCC@BB>AA@@@AACCBBBBAA?ACC@D@CBBB;;;C?BBA@=ABCBBBBBAA;;;@?@@=AAA?AC@C@BABCBCCDGACDCDC<G@E>;;;;;*;DAAB:::CABBCAA@?AAAA0A;;;C@C?CC@BBCCDED@D?;;;BBB?AAB?BC;;;C;;;BBBCDCD@CE@CAABCCC9;9:B?A:9:
@ATNG8:01114:04024
GATGGTAGCTATACGTATATCTATGTACTCATTCGTTTCGGAAGAGACAGGTACGTTAATAGTTAATAGCGTACTTCTTTTTCTTGCTTTCGTGGTATTCTTGCTAGTTACACTAGCCATCCTTACTGCGCTTCGATTGTGTGCGTACTGCTGCAATATTGTTAACGTGAGTCTTGTAAAACCTTCTTTTTACGTTTAACTCTTCGTGTTTAAAAATCTGAATTCTACTAGAGTTCCTTGATCTTCTGGTCTACTACACTGTACTCTACCATGATCTTGGCT
+
44::3:99;?<@?@CCCCCCFCD;695459;>:@BBD=CC@CACBBBB@A>@CCBB@B?AC@@>A@BBCC@@;<=9=CCCC1>?<A889+7><=9?>>=AC>??>8;?3878;==?@=8>>8<5;>>885996;:9:;:::A?>>;::A?>8//61///366160779>>;=;>9=::::-90818=BBB/>>@@@8?:>>;;3:=>89858DDE/B;;77167///6878<;<;A5=6::;;;9///5:;<@@>>>A????BB@=777,----;7:6:166
@ATNG8:01116:04022
GATGGTAGGTGCACATGAGTGTATCCAGAAGATCAGGAACTCTAGAAGAATTCAGATTTTTAACACGAGAGTAAACGTAAAAAGAAGGTTTTACAAGACTCACGTTAACAATATTGCAGCAGTACGCACACAATCGAAGCGCAGTAAGGATGGCCAGTGTAACTAGCAAGAATACCACGAAAGCAAGAAAAAAGAAGTACGCTATTAACTATTAACGTACCTGTCTCTTCCGAAACGAATGAGTACGATGAGAGAGCTCTCTCTACCATCGATCTTGGTAAGTCT
+
@@?B9==B9AABC;99=>>CHCBBB>;;;=@@@@@B6;6;AC@@@B@;;5;;>>@AACCC5D>@@B;;9AABCD=BAAA???,9:254===0==>8=:?=><<00-06<>9==C<>>?=@ABCCFCCECECGACB;:8;AA?BA@@<@=A;;7;>BABCCC?BBCCCC@DC@BBA;@A999+7771889999%9>;>@BBBBDFB<@;>>AA=A===BAA@@@@BAA@5;5;??8@;;5:??BDFGDC9::CCCB?@?AAA???AA>A;:::==<8A>AB?C@@@
@ATNG8:01123:04069
GATGGTAGGACGAGCGTCTGAGAGGTACTCATTCGTTTCGGAAGAGACAGGTACGTTAATAGTTAATAGCGTACTTCTTTTCTTGCTTTCGTGGTATTCTTGCTAGTTACACTAGCCATCCTTACTGCGCTTCGATTGTGTGCGTACTGCTGCAATATTGTTAACGTGAGTCTTGTAAAACCTTCTTTTTTTACGTTTACTCTCGTGTTTAAAAATCTGAATTCTTCTAGAGTTCCTGATCTTCTGGTGTCTGATCTGTATCACTACCATCGATCTTGGTAAGTCT
+
44:<7<@B?BB@>;544:565<>>5;>>@B9:4:@A><BB?C???@CBBCADCCCC@CACCDC?A>BCCCBCBBA=@@@@7AC>A@@A;@A;;7;BC>CC;;;@BCDACCDCCCAA?@DD@E@DDBBBBBC?BBCC@CCCCCCCCCCBBBBBBC?CCC?BB?B@BBBCBBCCCACCCCC;B?B;A@??B@A#ACCCE?CCCCCCBC;;;8;CDC5EA@AB>@>;;7;ABCBBB@C@A@@CDC?BBCACCCCCCCCCCBBBBB@@@AA=@@BBAA@@=@@CD?AABB
@ATNG8:01135:04045
GATGGTAGACATATCGTACTCTCTGTACTCATTCGTTTCGGAAGAGACAGGTACGTTAATAGTTAATAGCGTACTTCTTTTTCTTGCTTTCGTGGTATTCTTGCTAGTTACACTAGCCATCCTTACTGCGCTTCGATTGTGTGCGTACTGCTGCAATATTGTTAACGTGAGTCTTGTAAAACCTTCTTTTTACGTTTACTCTCGTGTTAAAAATCTGAATTCTTCTAGAGTTCCTGATCTTCTGGTGAGATATGCATGATGCTATCGATCTTGGTAAAGTCT
+
ECBB?BCCBBBBBCCCCCDCCCDCBBBBDDDC?CBBB=CC?C?BCBDCAA>BBBBB?B?BBBC?D?AAACCABBC?BBBBB3BC@CA>=2=AAB@BBC@CF6:9ABDC?>>ACACAA9>>?7;7=@@@@@AA;@@@A<@@A?>>>A@@@AAB@@@<>>><?F<?;?AAAA>>>B<@@@BB6B<@:>:===,99,,,),,,,,,6879-5555$2889A5>8<=5<??<:::-/-/==A??<??B<?@?A=>=>>>>@==6///:::>AAAA<@<@BB:>>>>
@ATNG8:01121:04114
GATGGTAGCTATACGTATATCTATGTACTCATTCGTTTCGGAAGAGACAGGTACGTTAATAGTTAATAGCGTACTTCTTTTTCTTGCTTTCTGTGGTATTCTTGCTAGTTACACTAGCCATCCTTACTGCGCTTCGATTGTGTGCGTACTGCTGCAACATTGTTAACGTGAGTCTTGTAAAACCTTCTTTTTACGTTTAACTCTCGTGTTAAAAATCTTGAATTCTTCTAGAGTTCCTGTATCTTCTGGGTGTATCAGCGAGTATCTACATCGATCTTTGGTAAGTCT
+
@@@C?BBBBCCCCBBBBEFCDCBBBBCCBBAA?ACCD>BB@B@BBBCCAA?BBBBC?B>AA@A=@@CCBBBB?>?><<<==+=A?96661///9=38/7/7=5...7./)----..6626><;?<>>;;;:;::@@@@<@A???@>==@@<;:7//)//0)/<8=8>BABABBBB57/;>>-8*/)//99;+;89>>4A<>@;<756//)----(---)-7(-)/94889A;<83738///835/788949/--22---3633355565556955556(579;6=<89
@ATNG8:01144:04096
GATGGAGTAGTACACTAGTCATACCAGAAGATCAGGAACTCTAGAAGAATTCAGATTTTTAACACGAGAGTAAACGTAAAAAGAAGGTTTTACAAGACTCACGTTAACAATATTGCAGCAGTACGCACACAATCGAAGCGCAGTAAGGATGGCTAGTGTAACTAGCAAGAATACCACGAAAGCAAGAAAAAGAAGTACGCTATTAACTATTAACGTACCTGTCTCTTCCGAAACGAATGAGTACACACTCTCATATGACACTACCATCGATCTTGGTAAGTCT
+
CCBB@CCCBABBCDEBBCCECCCC@BBA?BA;:;B?B?BADBCCC@BB@B@BB@@ACDC3C>??DBBCCCBBD<AABDABB2@@;A5;;;6;BC?CCCBCCEDD?A@BA?BCC?BAA@BDDDCBBBBBCCC@CBBB?BBBBBBAB>B?A??=@BBCBCCA=ABCCAA?BC@>>><>>BBB=B??<>DEED2BB?A;:;A@@@A8<<>?@@:>:=ACAA?ACBBBCB?B?BCD>CCC=AACCBBBCCBBAACAAAAACAABBBBB?BBBBBBAB>B?BB?CC??
@ATNG8:01154:04097
GATGGTAGCGCCACATAGATACAGTACTATTCGTTTCGGAATGAGACGGGTACGTTAATAGTTAATAGCGTACTTCTTTTTCTTGCTTTCGTGGTATTCTTGCTAGTTACACTAGCCATCCTTACTGCGCTTCGATTGTGTGCGTACTGCTGCAACTATTGTTAACGTGAGTCTTGTAAAACCTTCTTTTTACGTTTACTCTCGTGTTAAAAATCTGAATTCTTCTAGAGTTCCTGATCTTCTGGTCTACTACACTGTACTCTACCATCGATCTTGGTAAGTCT
+
8:::5::9:<:455<<<>@><;>>>>99/:2///<3:<8<,//:99555)399:<7;7;;:9<=;>>DDFCC=B9BB>>>+;;9@>>>:>B@A=@@C@BC?AAABBC>A;;;AA@@<@??8>9==??ABBB?BBAA<??ABBBBBBABAA??<@;::99<==<B<A;<:9:=8835>>CC2A5=8<ADDD/==;;;1:==;;;====:>>>>/=9::A;A;>>:=>>@===:>5766<=>5:;>8=?=>>@AEA@@===AAA@AA<>:;;A<=<:=:<=5;;==
@ATNG8:01156:04104
GATGGTAGCTATACGTATATCTATGTTACTCATTCGTTTCGGAAGAGACAGGTACGTTAATAGTTAATAGCGTACTTCTTTTTCTTGCTTTCGTGGTATTCTTGCTAGTTACACTAGCCATCCTTACTGCGCTTCGATTGTGTGCGTACTGCTGCAATATTGTTAACGTGAGTCTTGTAAAACCTCTTTTTACGTTTTACTCTCGTGTTAAAATCTGAATTCTTCTAGAGTTCCTGATCTTCTGGGTCTACGCTCGTCGCGCTACCATCGATAACCTCGAGTCT
+
6>>>?A;ABBBBBCCDBCCECCCCCC@CBCECA=@;;;/;@;@>@@ADCECACBBCB?A>AB@@>@@CBCB?@@BC?ABBBB3A@;@998(7?<<59:B>AA7997=<C7@@BBBBAC@?>C18.5:977//.05568177>>;=>@@@BA>:;;>:==><@C=C=AAA;;9?<<8;<=AA.A.655555'59///.&..;...78./(///'.375?;@;>>7;???88959-//<9==:>>AA:???A;;;;;;>=;;;=???:>>>>>>A=B:==>AAABB
@ATNG8:01118:04191
GATGTAGTGCGTGAGAGAGAGACCCAGAAGATCAGGAACTCTAGAAGAATTCAGATTTTTAACACGAGAGTAAACGTAAAAAGAAGGTTTTACAAGACTCACGTTAACAATATTGCAGCAGTACGCACACAATCGAAGCGCAGTAAGGATGGCTAGTGTAACTAGCAAGAATACCACGAAAGCAAGAAAAAGAAGTACGCTATTAACTATTAACGTACCTGTCTCTTCCGAAACGAATGAGTACACATCGTCGTGTCGTGCTACCATCGATCTTGGTAAGTCT
+
@ACECCCCCCC@AACCCCA@@@??<ABCACCDD?@?A?CDCDDBB>BB>B@BBC?>>=?)=6ABCBBBC999A9;;;4444$4<7<2999&5@@;?AAACCC@A?@?CC>AAC@CBABBCCCCCDBBBBCC?BB@@=@@@?CBCC?C@C:;;;DCCCCCC?AABBBB?BB?BBF?AA??>5<9829===?.?B?BBB>AAAAA<B:>>AB=B=>=BCC@BBBBBBB>B?BDD>CBB?BBBBBCBBBCCABBCCCAAABBCBBBD?BBBBCBBB>A>AC?BBAA
@ATNG8:01124:04227
ATGGTAGCTCTGCTCTGATCTCTCGTACTCATTCTGTTTCGGAAAGAGACAGGTACGTTAATAGTTAATAGCGTAACTTCTTTTTCTTGCTTTCGTGGTTATTCTTGCTAGTTACACTAGCCATCCTTACTGCGCTTCGATTGTGTGCGTACTGCTGCAATATTGTTAACGTGAGTCTTGTAAAACCTTCTTTTTACGTTTACTCTCGTGTTAAAAATCTGAATTCTTCTAGAGTTCCTGATCTTCTGGTGAGATATGCATGATGCTACCATCGATCTTGGTAAGTCT
+
78:7:499555<<;9///////7/5599;;44.44444(43-33(338:93/(/66//*/5///;.3.3779333.37633333$3717333(3355.5.598<=7;;;;;<8<>>===@@;99::?:>C::;BBC?BBBC@CCCCDBBCBBB@@@AAA?BAA?AA?A?ACBBBBBBB=BBBBB:B?C=;;;;;*;BCCD?H;;<ABBBBA5;;;;*;A@AB@B@CD?@@E@@@B?C?BBBBBB@A@A@CCCCCEBBBCCBBBBCDECC?BBBCCA??<@<@B?CB;;
@ATNG8:01136:04233
GATGGTAGCGCATATCAGCGCAGCCCTGAAGATCAGGAACTCTAGAAGAATTCAGATTTTTAACACGAGAGTAAACGTAAAAAGAAGGTTTTACAAGACTCACGTTAACAATATTGCAGCAGTACGCACACAATCGAAGCGCAGTAAGGATGGCTAGTGTAACTAGCAAGAATACCACGAAAAGCAAGAAAAAGAAGTACGCTATTAACTATTAACGTACCTGTCTCTTCCGAAACGAATGAGTACGAGAGTCAGAGCAGAGATCGATCTTGGTAAGTCT
+
DCAA<BBBBBBCBCBCAB@;;;@@A:A<@9?AA99;?B?ABAAB;;69A=B>BA@;;;;;.;>BCDGCAAABBC8AA;;;;;*4;2:8B@B9BBC@B:;;CCC;;<;@DD@BBC?CCCBCCCBBBBBBFFBB?CCAA?BCCCCC@?>BADEC?CCCCBBBB@CCCBCC?AA<ABA8<<8888*89939999:(7@=B=??CBBBC>@=?BCH>=:>BCBB@BBBBBCB@C@@@@9@AA>ABCCBCCBBBB9::BDFDAAABBBBBBBA@@<@<?:5;>==
@ATNG8:01155:04204
GATGGTAGTCTCAGATAGTCTATAGTACTCATTCGTTTCGGAAGAGACAGGTACGTTAATAGTTTAATAGCGTACTTCTTTTTCTTGCTTTCGTGGTATTCTTGCTAGTTACACTAGCCATCCTTACTGCGCTTCGATTGTGTGCGTACTGCTGCAATATTGTTAACGTGAGTCTTGTAAAACCTTCTTTTTACGTTTACTCTCGTGTTAAAAATCTGAATTCTTCTAGAGTTCCTGATCTTCTGGTATGACTAGTGTACTACTACCATCGCAATTGCCTAGTCT
+
AA@@?CCECCCCCCCCCCCBBCCBBBBBBCA@>?CCD>DD=B@CDBBCBC@CCCCC?B?BBBBD<B?BCDDDCBBB<@@DEF2AB?ABCC=BCBB@CCCACD@BBCDBD=AACCCCBB@CCC@B@BCCCCCCC?CCA@>BBAACCCCBCBBBBACC@A@A@CB?C?BABBCFCDF@B;;;;6;@B>;<;<;*;A@AA;ABBAABBCBC@BCBC2CA@AC@C@CC@BBCCCBB@B?BBCBBC@CCCBDDCCCCCCCCDCDCBBBCCC@B@A@CB?B@CC@CCC@@?
@ATNG8:01118:04281
GATGGTAGACACGTGTGCTCTCTCGTACTCATTCGTTTCGGAAGAGACAGGTACGTTAATAGTTAATAGCGTACTTCTTTTTCTTGCTTTCGTGGTATTCTTGCTAGTTACACTAGCCTTCCTTACTGCGCTTCGATTGTGTGCGTACTGCTGCAATATTGTTAACGTGAGTCTTGTAAAACCTTCTTTTTACGTTTACTCTCGTGTTAAAAATCTGAATTCTTCTAGAGTTCCTGATCTTCTGGGCTGCGCTGATATGCGCTACCTATCGCAATTGCCTAGTCT
+
B??B@CBDCCCBB@A;96>>>>BBBBBBBBAA<AAAB;@@=A=ABBBBBB@BCCBB@C?BAAC?C?CCCBBAB8=58====+:?8=;;;188;>;@@>;>>,/0:66:;?BBB>A:93:1:4:088;:;<993:===:>=;;;==>==>;;;:66-68917;6;4=7552999>9=BDDF3;8:;AABBB/>;:;>7=9:6:99/---39;9,333--).28869>>?A@@;<7<///7805355-5225A8859:;;;;7;698*//568::5;4552.-----
@ATNG8:01125:04285
GATGGTAGTGATACAGATCAGACACCAGAAGATCAGGAACTCTAGAAGAATTCAGATTTTTAACACGAGAGTAAACGTAAAAAGAAGGTTTTACAAGACTCACGTTAACAATATTGCAGCAGTACGCACACAATCGAAGCGCAGTAAGGATGGCTAGTGTAACTAGCAAGAATACCACGAAAGCAAGAAAAAAGAAGTACGCTATTAACTATTAACGTACCTGTCTCTTCCGAAACGAATGAGTACTATGTAGAGCTCTATACTAATCGATCTTGGTAAGTCT
+
BCCC?CCCAABBABBAAACBBBC@A99;9399;A;;7:7@@>????=?C?C??>???=;<)86;?;88474::=187;4444$4?;;2999&59925BAB995<@8@<AB<ABA=AAAABBCCABBCDB@A@?BA@A=@@@@A@@A=@:B00-0>=>@>ABABBBBBB;?><@A>177BCC>C<=9999:::%:?:;:8A??A?;1616598(/*/;@@A=BCAAABB@B?BCF>AAA?99:DBBBBBBDDAAABCA?===;;;B=@@;;:>>:A@BE?CDCB
@ATNG8:01144:04260
GATGGTAGAGAGACTGTAGCGCACCCAGAAGATCAGGAACTCTAGAAGAATTCAGATTTTTAACATCGAGAGTAAACGTAAAAAGAAGGTTTTACAAGACTCACGTTAACAATATTGCAGCAGTACGCACACAATCGAAGCGCAGTAAGGATGGCTAGTGTAACTAGCAAGAATACCACGAAAGCAAGAAAAAGAAGTACGCTATTAACTATTAACGTACCTGTCTCTTCCGAAACGAATGAGTACGATGAGATCTCGTGTGCTACCATCGATCTTGGTAAGTCT
+
/8;?;GBCBBAAA:9555556;;@@=:;;@DD@@@?7?;<@@00/?<?@=?789///:::):3=//////33;;;17733333$3717,333&37717:9999655/5/5616684777:>ECCCCCCCCCBB?BBAB?BBBBBB?><@@BBB?BFBBBBBB@BBBBBB@AA=ABB=ABAAA;@@@<>;;;:.;A<A>=>@@BBA=A;@???7;5;>BAA>ABAAABB@B?BBB>BAA>BBBBBBBBCBBBBBB@;::<>:;;===8=@?;;;??:>6;;9A;::
@ATNG8:01115:04325
GATGTAGAGAGACTGTAGCACACATCCCAGAAGATCAGGAACTCTAGAAGAATTCAGATTTTTAACACGAGAGTAAACGTAAAAAGAAGGTTTTACAAGACTCACGTTAACAATATTGCAGCAGTACGCACACAATCGAAGCGCAGTAAGGATGGCTAGTGTAACTAGCAAGAATACCACGAAAGCAAGAAAAAGAAGTACGCTATTAACTATTAACGTACCTGTCTCTTCCGAAACGAATGAGTACGAGAGAGCACACGTGTCTACCATCGAACTTGCAGAGTCT
+
CC@@@EFCCBBBDBCBCCCDCCBBBCC=BBB@DCDB@@?@?BBBBBBB?BC?C?CCCBBBB=+;7<>=B=BBCAAA<?;BCCCC2BB<>=BBB8BBB?CBBCCCD887:@CCACBB=??BBCCBBBBBBBAA?A?BBBB>AAA@@@@@=@=B9999CBABBBB?ACCAAC?CC@>>><9:<;;1=::488888(8@:?888BB???<?<@AFC8;8;ACBB@CABAABC?B?AA@9@@?:???BBBBBBBBBBBBB>?>BBB????A<>>>AA=BB;==>AAA@>?
@ATNG8:01133:04337
GATGGTAGTACATGATAGACGACACCAGAAGATCAGGATCTCTAGAAGAATTCAGATTTTTAACACGAGAGTAAACGTAAAAAGAAGGTTTTACAAGACTCACGTTAACAATATTGCAGCAGTACGCACACAATCGAAGCGCAGTAAGGATGGCTAGTGTAACTAGCAAGAATACCACGAAAGCAAGAAAAAGAAGTACGCTATTAACTATTAACGTACCTGTCTCTTCCGAAACGAATGAGTACGATGAGATCTCGTGTGCTACCATCGATCTTGGTAAGTCT
+
<;@A@BDEEGCCAA@BCCCBBCBBB;CBC8<<:///6:::<9??>?:>A9?<>?>@@@@B1B?CGGCDCBBBCF?CB@@@>>,>@9@;A@@9AEFAJBBBCCD@A>C@BC@CCD@CCDACCCCBBBBBBDEC@CBBC>AACBBA??;B>BBB>BCBCCCCD@CCCCAA?BC@BBB<>>==;3=9:3:>?@@2@C?B9::BBCBA<?<?>??:>:>?BBC@BBAA@AA<@=@BC=BCB?@@@BDDDBBBBBBBBCAAABBA>=AAA<A?@@AA=</70894@;;;
@ATNG8:01142:04290
GATGGTAGCGAGCGAGTGTGTATACCAGAAGATCAGGAACTCTAGAAGAATTCAGATTTTTAACACGAGAGTAAACGTAAAAAGAAGGTTTTACAAGACTCACGTTAACAATATTGCAGCAGTACGCACACAATCGAAGCGCAGTAAGGATGGCTAGTGTAACTAGCAAGAATACCACGAAAGCAAGAAAAAAGAAGTACGCTATTAACTATTAACGTACCTGTCTCTTCCGAAACGAATGAGTACTGCGTCTCACTCTCGCCTAATCGATCTTGGTAAGTCT
+
555>9>BBBFDDCCBCDCCCCCCCCACCCACDAAAA7<7:=?=???=::89?AAABAA@@0A=BCBBCCCBCCE=BA;;;;;*;C@B5;;;&:@B<9;66<<<>>:>:CC?CAA?ACBBCCCGDCCCBCCCCACCCC@B;;;BBBB?BBF;;:;BBBBCCD@CCCCCB?BB?BCD?AA::929<<:9999:9%9><;?=B@=BBB?A;77<>8=9=?AA@@BBBCB@@<??@??8@@@=@BBBEEDAABBA@@BBABBBAAB?BB@BBDDBBB>A?@B@DBA@
@ATNG8:01155:04333
GATGGTAGCGCATATCAGCGCAGCCCAGAAGATCAGGAACTCTAGAAGAATTCAGATTTTTAACACGAGAGTAAACGTAAAAAGAAGGTTTTACAAGACTCACGTTAACAATATTGCAGCATTACGCACACAATCGAAGCGCAGTAAGGATGGCTAGTGTAACTAGCAAGAATACCACGAAAGCAAGAAAAAGAAGTACGCTATTAACTATTAACGTACCTGTCTCTTCCGAAACGAATGAGTACAGAGAGTACGATATGTCTAATCGATCTTGGTAAGTCT
+
@ADD=A;9;CCCBBBCCBBBCBBCM?ECC?BBB@@@:;7:CBBBBB???=??BBCBDFGF5A?ABCBCCDDDCC?BAAAAAA0@@<A4:::.;CCACBBBCBC@?<@?AA?ACC@CBBBCCC@CBBCCCBBB?CCED?BBBBBCBC=B?BDD?CBBCBBBC@CCBBBB>BB?BCB?AC8985:BA?CCCCC3BB?AABCCBBBC>?=?CAA>A>ABDDC?BBBB998@C?BBC>?@@?AAABBBBBBAAACCCB@AABCBB>==9?CB?>88288=A<A@@@
@ATNG8:01163:04320
GATGGTAGCGCACACATAGATACAGTACTCATTCGTTTCGGAAGAGACAGGTACGTTAATAGTTAATAGCGTACTTCTTTTTCTTGCTTTCGTGGTATTCTTGCTAGTTACACTAGCCATCCTTACTGCGCTTCGATTGTGTGCGTACTGCTGCAATATTGTTAACGTGAGTCTTGTAAAAACCTTCTTTTTACGTTTACTCTCGTGTTAAAAATCTGAATTCTTCTAGAGTTCCTGATCTTCTGGATAGCGACGCGATATACTAATCGATCTTGGTAAGTCT
+
ECCB?B>CCGCBAABHCCCFCCC@@@@@BBBB?BBBB@CCACAAAABBCB?@@@@:5:5:>>C?B@BBB@@00/>488:::)//+5<==4<>@=9=9=99;456;;<<:@@BBA@ACACDE@B?CBBBBBBB?B@@@=;;;BBBBBABCBBCCCC@DBB?BB?A6;;AAAACAA;@;;;;;*;<A:@@CCC1@@@AC;A;;:BB:;99;::@<+>@@9999@CC?BBB;;;B>B>A@@?;;7;@C>AA;<;AABBBA@@CA@@AA;?@@@AAB:A<A@=ABCC
@ATNG8:01116:04397
GATGGTAGCTCACGTACGTCACACGTACTCATTCGTTTCGGAAGAGACAGGTACGTTAATAGTTAATAGCGTACTTCTTTTTCTTGCTTTCGTGGTATTCTTGCTAGTTACACTAGCCATCCTTACTGCGCTTTGATTGTGTGCGTACTGCTGCAATATTGTTAACGTGAGTCTTGTAAAACCTTCTTTTTACTTTTACTCTCGTGTTAAAAATCTGTAATTCTTCTAGAGTTCCTGATCTTCTGGTATGACTAGTGTACTACTACCATCGATCTTGGTAGTCT
+
//;;49>A@>A@@A;BA;ACBBCBBBBBBCBB?BBBC>CC@C@BBCCB@@>ACCAA?A?CBBC@C>AABCCBBBBABABBB2@@<A???8?ABB?BBB?AA?A>>?A@=BBBBFA??;?AB<@;@@@?>>:::6:AD=AAA>>>?>>????;;;B=>>=<@@=A<@??AABBBB:==>>>2>;@;>>BBB/AAADD5@>>>?@A>==3::99)://///9@9=<7@@A>>>?=A=>>>AAA:==@=@@@A?>>>>>>>>AAAAA@@<@>>=>??>9>:>?A;;;
@ATNG8:01117:04399
GATGTTAGAGAGACTGTAGCGCACCCAGAAGATCAGGAACTCTAGAAGAATTCAGATTTTTAACACGAGAGTAAACGTAAAAAGAAGGTTTTACAAGACTCACGTTAACAATATTGCAGCAGTACGCACACAATCGAAGCGCAGTAAGGATGGCTAGTGTAACTAGCAAGAATACCACGAAAGCAAGAAAAAGAAGTACGCTATTAACTATTAACGTACCTGTCTCTTCCGAAACGAATGAGTACGAGAGTCAGAGCAGAGCTACCATCGATCTTGGTAAGTCT
+
BBDBC@BBCCBBBBCCCCCCCC@A@<@CC?B@@@A?=?<@?BBBBB?BB@C??>???A@A2B?BBCBBBCBCDC>@?@BBBB1@@;@2;;;*:BB?BBBBBCCBB@C?@@?BBC@CCCBBBCCBBBDDFDBC?ABAA>ABA@AB::7<?BBC?CBBBBCCC?DBDBBB?BB?CCC>AABAC:B=:8;GDDD/BB<?877@AAAA;?;@BBB8;7;?BA@?AAA@AA@;?;::9,9@@>BABCCDBBBB989BBCBB@CC;;;AAA=?888==>>5;57819???
@ATNG8:01127:04394
GATGGTAGCGCATATCAGCGCAGCCCAGAAGATCAGGAACTCTAGAAGAATTCAGATTTTTAACACGAGAGTAAACGTAAAAAGAAGGTTTTACAAGACTCACGTTACAATATTGCAGCAGTACGCACACAATCGAAGCGCAGTATGGATGGCTAGTGTAACTAGCAAGAATACCACGAAAGCAAGAAAAAGAAGTACGCTATTAACTATTAACGTACCTGTCTCTTCCGAAACGAATGAGTACCTCTCAGACGCTCGTCCTACCATCGATCTTGGTAAGTCT
+
><BA>B:69@BCCBCCBBBBBBBCC>BBB?BCBBCB?B?BCECCCC@BB?B?C@BAAAAA0B?BBCCCCCCCCD<B?:::::*:A>B4<<;.<CC@CCCBBBCBB?BDD?@@@>AABBBBBBBBBCDCCCDADE@@>@BBBBBACCC@C??=?AACB??>@BBBAAA?DB@BBB<??A>=1:78188888(/<7<///==@A@=B=???A6858@CBB?BBBABDA6;6;AA9AAAABBBCCCC@???BBBB@@@CCCBB?=A>=BAAA???A=C@CC@CBAA
@ATNG8:01133:04423
GATGGTAGGCGTGTGAGAGTCTGCCCAGAAGATCAGGAACTCTAGAAGAATTCAGATTTTTAACACGAGAGTAAACGTAAAAGAAGGTTTTACAAGACTCACGTTAACAATATTGCAGCAGTACGCACACAATCGAAGCGCAGTAAGGATGGCTAGTGTAACTAGCAAGAATACCACGAAAGCAAGAAAAAGAAGTACGCTATTAACTATTAACGTACCTGTCTCTTCCGAAACGAATGAGTACGATGAGAGAGCTCTCTCTACCATCGATCTTGGTAAGTCT
+
@@?D:BCF>A@BB@A@BCB;;:955)5<<?BBBD@@=A?A@CB@@@>;;5;4;B@:::::)9:??>574@:===1887///(//)/)000(0/606/32:99>@=D=@?;@@B:==>>>>???@@AD@?==;A>>@:>=>=<<==:>=AAC=B<;;=?<<:=>>>BA@BB?BAA:<===>4=:6177777)//)/<==BA>>><A=>>>D<A<A=:;;8<>?@;;;;@:=??::>>?>;:>//..//79:::7779:999<<@@<>>@@@B;;7:<??;??>;
@ATNG8:01135:04392
GATGGTAGCGCATATCAGCGCAGCCCAGAAGATCAGGAACTCTAGAAGAATCAGATTTTTTAACACGAGAGTAAACGTAAAAAAGAAGGTTTTACAAGACTCACGTTAACAATATTGCAGCAGTACGCACACAATCGAAGCGCAGTAAGGATGGCTAGTGTAACTAGCAAGAATACCACGAAAGCAAGAAAAAAGAAGTACGCTATTAACTATTAACGTACCTGTCTCTTCCGAAACGAATGAGTACGTGTGCGACGTGTCTCCTACCATCGATCTTGGTAAGTCT
+
BB<;4:::@A=<<<<;::;9;;;<<6=@?<?>;959.4.4444843-3;-34:;;>@@@@&626@;<@@@@;;;095495555#55.549::0<;;7<==BBBB;:7;?AA?CCC=@@?@@CBBCDDDCCCCC@C@@@>@?A@@@@B=B?B;;9;BBBBCBB?AAACBB?BD@@??9<<888*9==9==>=>?'?A@D:9:BBCFC?@<@>>>=@<>9@@@;@A@@@CC?B@CCC>BBB?9:9CBBB>>>AA@AAA???BBBB@BCD<?;A@@@@@<C?CC?CBBB
@ATNG8:01138:04402
GATGGTAGACATATCGTACTCTCTGTACTCATTCGTTTCGGAAGAGACAGGTACGTTAATAGTTAATAGCGTACTTCTTTTTCTTGCTTTCGTGGTATTCTTGCTAGTTACACTAGCCATCCTTACTGCGCTTCGATTGTGTGCGTACTGCTGCAATATTGTTAACGTGAGTCTTGTAAAACCTTCTTTTTACGTTTACTCTCGTGTTAAAAATCTTGAATTCTTCTAGAGTTCCTGATCTTCTGGGTCTACGCTCGTCGCGCTACCATCGATCTTGGTAAGTCT
+
AAAC@CBBCBBAC??<<<@CCAAACCEDCBCA?AAAB9@:0804;9::==9=====7=8888<7@>BCF=999/0*/3;;;)33.76//'./--06--(/6267756728?@@A@@@<???;?=A@@>==>E=A>>><>>A@@@AAAB>;;;==D;;;;=@A=A;AAAAB>>>A<>>?DD;D=A<AABBB/?@@AA9@?@@@@AAAA56666)6//,/<7<9BB7;;A;;;;=D=@@@B@@<===B8?;;;=????@@@@@??@==:=BC;;;::6;67713662
@ATNG8:01148:04418
GATGGTATACATATCGTACTCTCTGTACTCATTCGTTTCGGAAGAGACAGGTACGTTAATAGTTAATAGCGTACTTCTTTTTCTTGCTTCGTTGGTATTCTTGCTAGTTACACTAGCCATCCTTACTGCGCTTCGATTGTGTGCGTACTGCTGCAATATTGTTAACGTGAGTCTTGTAAAACCTTCTTTTTACGTTTACTCTCGTGTTAAAAATCTGAATTCTTCTAGAGTTCCTGATCTTCTGGTGAGATATGCATGATGCTACCATCGATCTTGGTAAGTCT
+
;<===@?CBBCDCBABDFBBB:99BDABBECB?ACCC=@@>@?A@::9@A<@A@@@=@=AABB>B?CEA@:9933/35===*5505..(./-(/06//(/.(.7779>5>@???AAA=@@@7:79==;;;=>=BAAA=A?>>@A???@@??>>>?;=>=;?>>D=A>>>>=>@@<@===>2==A;??AAA.==>DD3:;;;==???@;?EED/>===A=A;>><??A==>><A===<@@@<AAA<>>:;:>>>@@@=>=@>>>@A<?>>=@>>>;?<AB=>>>@
@ATNG8:01148:04424
GATGGTAGGACGAGCGTCTGAGAGGTACTCATTCGTTTCGGAAGAGACAGGTTCGTTAATAGTTAATAGCGTACTTCTTTTTCTTGCTTTCGTGGTATTCTTGCTAGTTACACTAGCCATCCTTACTGCGCTTCGATTGTGTGCGTACTGCTGCAATATTGTTAACGTGAGTCTTGTAAAACCTTCTTTTTACGTTTACTCTCGTGTTAAAAATCTGAATTCTTCTAGAGTTCCTGATCTTCTGGTCTCTCTCTCACGCACTACCATCGTTCTCCTTAAGTCT
+
9?CD@EAA?ACCCCBCABBCCCAA>ADBAC9929==>;@D@D@DDDABCG@B@BCC?C?CCBB?B?CCCCBBCDD=99999(9A;@BBB>CDCC@EDDADD;;9CECE?BBCCCCBB?CCC?A?BDCCCC??>?BBC@CBBBDBBBCCCCCBBAA?CBB=BB?B>AADCCCCBB;A9999-:4:4:9:::*:BA@A<ABDCECFCCC5;;;;*<AABC@B>BC@CACDDCC?C?BBBCCB<@@FACBBBBCCDCCCCCCBBB@@=@CBBB?BBB?B>B?BBBB
@ATNG8:01152:04437
GATGGTAGCTCTGCTCTGACTCTCGTACTCATTCGTTTCGGAAGAGACAGGTACGTTAATAGTTAATAGCGTACTTCTTTTTCTTGCTTTCGTGGTATTCTTGCTAGTTACACTAGCCATCCTTACTGCGCTTCGATTGTGTGCGTACTGCTGCAATATTGTTAACGTGAGTCTTGTAAAACCTTCTTTTTACGTTTACTCTCGTGTTAAAAATCTGAATTCTTCTAGAGTTCCTGATCTTCTGGGTGCGCTACATTCTCTCTACCATCGATCTTGGTAAGTCT
+
AABB>@@B@@;CCBBBBBBCCCCCCDBCBB@@;@BBB>CD@C?CBFDCCC@CCCCD@DABBBB?C?BAAB<=>==9BBBCC5CC@CBBC>B@A?796;;?@?BBBCCC@CCBBBCBC@BBB@D@FCCCBBBB@BBCC?CCCDCAAACCBBBBBAA?BBB@BB@B>ABBCCCCDC@C;;;;.;>C;;;:::*:B@@B=BCCCCCDCCB@CCBB2BBDCDAC@CD@BAACCCC?C?BBBDCC?BBCC=BBBBBBCDCC?CBBBBBDDABBBBDDCC@D=BB?CBBB
@ATNG8:01142:04447
GATGGTAGTATCTGCACACTCTTTCCAGAAGATCAGGAACTCTAGAAGAATTCAGATTTTAACACGAGAGTAAACGTAAAAGAAGGTTTTACAAGACTCACGTTAACAATATTGCAGCAGTACGCACACAATCGAAGCGCAGTAAGGATGGCTAGTGTAACTAGCAAGAATACCACGAAAGCAAGAAAAAGAAGTACGCTATTAACTATTAACGTACCTGTCTCTTCCGAAACGAATGAGTACTACTCTCAGAGACACATTACCATCGATCTTGGTAAGTCT
+
@ABB>?@BCBCC:;;BBBAA@C>6@7;B>8B::9>:3;9=?;;<=>387-349937333&34933487893//(/88788+--(-(---&--405.22977;=:@<@B<??<166///====A>>>>=@@;>>@@<A=>=AB8758<A==:=;;;:?AA=AADAEA=8818>?:===AA3;;;5:>>=>/;;5;;;886::9/817=>?<?=@:///7<<=====:<69:9/99807//5//.83553997;<;;B=8575>>7;;@@===@;?:==89:9=
@ATNG8:01150:04475
GATGGTAGACATATCGTACTCTCTGTACTCATTCTTTTCGGAAGAGACAGGTACGTTAATAGTTAATAGCGTACTTCTTTTTCTTGCTTTCGTGGTATTCTTGCTAGTTACACTAGCCATCCTTACTGCGCTTCGATTGTGTGCGTACTGCTGCAATATTGTTAACGTGAGTCTTGTAAAACCTTCTTTTTACGTTTACTCTCGTGTTAAAAATCTGAATTCTTCTAGAGTTCCTGATCTTCTGGCGCTCTGTCACGTCTGCTATCGATCTTGGTAAGTCT
+
99:D?BBCCCCCCBCCCEICCBB:96=B=@AA=;;;;&:C4;4:ACBBCC?BB;;;;@=@CFC@C?CCBCCAB@D=?????.=@;@9892:@@A?CCC@BB?BBBBBB=BBBBBBCA;??B=A=>>>??===<?@@A=AAAD???BAA?==;::?<:;;<?@=A<@?@AAAA@@<@A@@@6@<A39:999+9AAAA9>>>>>?B@==9==<</===<A;?:==:=@BA;;;<@:=>A??@<;9=6///666<??:;:<=:;;===???>>?<?=CC=A>=>
@ATNG8:01162:04454
GATGGTAGAGAGAGCTCTCTCATCGTACTCATTCGTTTCGGAAGAGACAGGTACGTTAATAGTTAATAGCGTACTTCTTTTTCTTGCTTTCGTGGTATTCTTGCTAGTTACACTAGCCATCCTTACTGCGCTTCGATTGTGTGCGTACTGCTGCAATATTGTTAACGTGAGTCTTGTAAAACCTTCTTTTTACGTTTACTCTCGTGTTAAAAATCTTGAATTCTTCTAGAAGTTCCATGATCTTCTGGCGCGTATGTATGTCGCCTACCATCGATCTTGGTAAGTCT
+
@;999=CECCDCCBB::9CCCCCCCCCCCCCD?BBAA=BB?CACBBBCBB?BCAAA>@=@@??4?<=@BBABAA@99:9:9'8<8<???7>AAB?BB@<@@9>00/9=3==@@?@@?<>>><A<ABAA>>>@<>>??387??;;;A@>=>>>>?C==>=;>>=B=>>>@>>>??=?>>>>2=;@:==ACA/A?;;>0666///<:/968KDD/A8838=:>:>>;?A?;717:9<-//::77;0,,,(,,,4533399555999276626555<=>><?<?A<??>>
@ATNG8:01170:03875
GATGGTAGTGTGTCTCTGAGAGTAGTACTCATTCGTTTCGGAAGAGACAGGTACGTTAATAGTTAATAGCGTACTTCTTTTTCTTGCTTTCGTGGTATTCTTGCTAGTTACACTAGCCATCCTTACTGCGCTTCGATTGTGTGCGTACTGCTGCAATATTGTTAACGTGAGTCTTGTAAAACCTTCTTTTTACGTTTACTCTCGTGTTAAAAATCTGAATTCTTCTAGAGTTCCTGATCTTCTGGGATGTGTGCGCAGTGCCTACCATCGTTCTTGGTAAGTCT
+
BCCC?BABBBCCCCCCDCDCCCCBBBBCFFA@>ABBB>BC?C?BBCCBBB?CCCCC@C@CBCB@D@CBECCCCCC@BBBBB5BB@CCCD>DC@A;;;DBDK?AACECH@CDCCCCBB?BCC?A=BGGDAAAC@CCCD?CCECCCCBBBCCCBBBB?AAA@BC@C?CCCCBBBCC@EBBBB;A=B;::9:9*:C>@@=ABCCCDCCBB@DDDD5BBBBC?B?BC@CBCCCCB?C@CCCCBA?A??@8?000>A@CBBBBBBB@CBC@BBB@A=AC@B@CCAE:::
@ATNG8:01208:03873
GATGGTAGAGAGACTGTTAGCAGCACCCAGAAGATCAGGAACTCTAGAAGAATTCTAGATTTTTAACACGAGAGTAAACGTAAAAAGAAGGTTTTACAAGACTCACGTTAACAATATTGCAGCAGTACGCACACAATCGAAGCGCAGTAAGGATGGACTAGTTGTAACTAGCAAGAATAACCACGAAAGCAAGAAAAAAGAAGTACGCTATTAACTATTAACGTACCTGTCTCTTCCGAAACGAATGAGTACCTCTCAGACGCTCGTCCTACATCGATCTTGGTAAGTCT
+
488<05454945/85--(-----55791///57/56;=8>5655:89:-43494455======+=7=4439977///(////;<;)9927)555&544.49=44488828233-4;;7;?9=@A@B@AA@>999404>>>7;;<<<=::4746--(----7838:>:==;55/597(--05(--68;2:9:4333333#373322696622,24555828285::=8445444:.3-333(333288;333:6:::=<444::8888;5<=<<;98:8>>;?9<<><<==
@ATNG8:01213:03889
GATGGTAGCAGACGTGACAGAGCGCCAGAAGATCAGGAACTCTAGAAGAATTCAGATTTTTAACACGAGAGTAAACGTAAAAAGAAGGTTTTACAAGACTCACGTTAACAATATTGCAGCAGTACGCACACAATCGAAGCGCAGTAAGGATGGCTAGTGTAACTAGCAAGAATACCACGAAAGCAAGAAAAAAGAAGTACGCTATTAACTATTAACGTACCTGTCTCTTCCGAAACGAATGAGTACGAGAGTCAGAGCAGAGCTACATCGATCTTGGTAAGTCT
+
BBCD?BBBBBCCCC9::BCCCBBBB@CCC@CCBBAB?B?ACCAAAC@BB?B?BBBBBCCC3C?AABFBBA????8;<@@@@@0:;49.9:9&9>A=A@A?@BABC@C?DC@CBB?BCBBBBCCDCCBBBBCC@CBAA<@???BBBC>A>A@@=@BCCCCCC?ABBCBB?BB?BBA<@?999+7775789999%9=:>=>=AAABD3957<=>0918ACBB@CCAAABB@C@BBB=BBB@999CDCBBBB@AABCBBBBBB>>;@???AA>@@BA6:5:<8@@@?
@ATNG8:01180:03901
GATGGTAGTATCTGGCACACTCTGTCCAGAAGATCAGGAACTCTAGAAGAATTCAGATTTTTAACATCGAGAGTAAACGTAAAAAGAAGGTTTACAAGACTCACGTTAACAATATTGCAGCAGTACGCACACAATCGAAGCGCAGTAAGGATGGCTAGTGTAACTAGCAAGAATACCACGAAAGCAAGAAAAAAGAAGTACGCTATTAACTATTAACGTACCTGTCTCTTCCGAAACGAATGAGTACACACTCTCATATGACACTACATCGATCTTGGTAAGTCT
+
A@??;>>=A>>9//)/;9<<@??=6526<:7<>555=.4.5::555>?;:7:479774;;;)>6;733/////:;;2//4:;;9)33,3,33(388389333777715.55.5553777:?BBBBCCCCBDBB?B@@?=@A@@????9@?A@@>@C@@@CCBABBBBCB?@@;???9<=999+99=9::::9:%:@;@988?>>>?<?=BB??;=:==BAB@CB@@@AA>@<:::5:AA=AAABBBBDCB???ECB???CCCBBBBABBBBAABC@D?DA=B@@@
@ATNG8:01200:03913
GTTGGTAGATACTCGCTGATACACCCAGAAGATCAGGAACTCTAGAAGAATTCAGATTTTTAACACGAGAGTAAACGTAAAAAGAAGGTTTTACAAGACTCACGTTAACAATATTGCAGCAGTACGCACACAATCGAAGCGCAGTAAGGATGGCTAGTGTAACTAGCAAGAATACCACGAAAGCAAGAAAAAAGTAGTACGCTATTAACTATTAACGTACCTGTCTCTTCCGAAACGAATGAGTACACACTCTCATATGACACTACCATCGATCTTGGTAAGTCT
+
6>:>:BBDBBCBCBCBCCDBCBBBB=BBB>BCCBA@>A@CAA:::C@CB@B@?>@BCCDC3C?BBBBBBBBBBB<BAABABC,;;59.:::*;?A=ABCBEGE;99;@CD@DCC?BBCCCBBBCCCCCBBBD@DCAA?ABAACCAA=B@CCB?BCDCCAAA?BCCBBB@AA=AA@9==9:9,8881999999%9>>A978BAAAD:=:>??>6;7;@CDD@CD;;;CB>C?AAA<ACB@BAACCCCBBBBBBBBBB@@CBBBDCCC?CBBCDBBB@B?AB?BAAA
@ATNG8:01165:03978
ATGGTAGGTGCAGCATGAGTGTATCACGAAGAATCAGGAACTCTAGAAGAATTCAGATTTTTAACACGAGAGTAAACGTAAAAAGAAGGTTTTACAAGACTCACGTTAACAATATTGCAGCAGTACGCACACAATCGAAGCGCAGTAAGGATGGCTAGTGTAACTAGCGAGAATACCACGAAAGCAAGAAAAAGAAGTACGCTATTAACTATTAACGTACCTGTCTCTTCCGAAACGAATGAGTACCTCTCAGACGCTCGTCCTACCATCGATCTTGGTAAGTCT
+
///)///)/795555569/////----//3//)4;98.4.4:>==5545A=B?BBBDCCCC5B@BBBCLHECABB=BBBBDDD3CC@D?BBB;BBDABCABAAABA>A@CDACAB?BBAAADCCFCBBCCCBB@BBBB?BBBBCCBB?A@A:::;BBBBCCCABBBBBBBBA@BBB<??BBC=A88288899(9@;==?ABAB@@;?=BBAA:>;=@EAA=ACBBBBB@C?AAD>DDD?ABBBADC??A?AAAAAAAABACC?ABB@B@BBB@@@:A?BC?A@@@
@ATNG8:01175:03985
GATGGTAGTGTCAGTATGAGAGTGTGTACTCATTCGTTTCGGAAGAGACAGGTACGTTAATAGTTAATAGCGTACTTCTTTTCTTGTCTTTCTGTGGTATTCTTGCTAGTTACACTAGCCATCCTTACTGCGCTTCGATTGTGTGCGTACTGCTGCAATATTGTTAACGTGAGTCTTATAAAACCTTCTTTTTACGTTTACTCTCGTGTTAAAAATCTGAATTCTTTCTAGAGTTCCTGATCTTCTGGTCTACTACACTGTACTCTACCATCGATCTTGGTAAGTCT
+
---/)//:00//////9;;:9///::/44499;7:9:909;.4.555::<<8<<696:?8;:;925.5999<<<<<34444&4=2444;;45548<085B8<@=788??BACDDCCCCC@CCD@D<CBCCBBBC?BCCD?CBCCCBBBCCCCCAAAB@BBC?BC@B@CCBBBBCCC@BCCCC<CAC?BBCDC2DDGGG;DCCCCBBBBA>BBBB5BBBCC=@<:::.9@@ABBC>A>AADCBB@ABB?BCBBDBBACCCCAAAAABAB>??@BBC@@<@>BB>CB=:
@ATNG8:01179:03963
GATGGTAGTGATACAGATCAGACACCAGAAGATCAGGAACTCTAGAAGAATTCAGATTTTTAACACGAGAGTAAACGTAAAAAGAAGGTTTACAAGACTCACGTTAACAATATTGCAGCAGTACGCACACAATCGAAGCGCAGTAAGGATGGCTAGTGTAACTAGCAAGAATACCACGAAAGCAAGAAAAAGAAGTACGCTATTTAACTATTAACGTACCTGTCTCTTCCGAAACGAATGAGTACGATGAGAGAGCTCTCTCTACCATCGATCTTGGTAAGTCT
+
CCDC?BBBCCCCCCCDCCBCCCC?@;@BA?ABCB<;4::@==AAAB?CC?B>99887333)36CCAAABCC000*000/9:9(:<5<,5506<<9>AAAAA@CC>A>AB?BBB?BBBBBCCCCCCBCBBBC@BBCB?A@@>?>?A>A?B@@>@BABBCAA>ACCCBB?BB@CBB>AA???8??@>ABBBB3BB?AAA@???;;;1;7==>@5;7;?BBBACCBBBCB?C?CCF>B::9;CCCBBBCC@@@CBBBCC>>>?=;<<<7;A<<<=8709:=?;@:::
@ATNG8:01172:04015
GATGGTAGCGCATATCAGCCAGCCCAGAAGATCAGGAACTCTAGAAGAATTCAGATTTTTAACACGAGAGTAAACGTAAAAAGAAGGTTTTACAAGACTCACGTTAACAATATTGCAGCAGTACGCACACAATCGAAGCGCAGTAAGGATGGCTAGTGTAACTAGCAAGAATACCACGAAAAGCAAGAAAAAAGAAGTACGCTATTAACTATTAACGTACCTGTCTCTTCCGAAACGAATGAGTACGATGAGATCTCGTGTGCTACCATGATCTTGGTAAGTCT
+
BCBB?BCCDGCCBBBDCBB>@@>B=BBCBCCDCCC@C@CDCBBBC?CB@C?;:::9@?@/C?AAACCCCBBBB<>>?CDDD5AA=A5;;;-;BB@CBABBBB;;:;?CC@BBB@DCBBCCCCCCCBBBCCC@BBBB@B@??A@AA:@;?::6:A@@@BBD?ABCBBB???;?A?9>>9999+9993:?@@AA(AC@A;;;AA=>>,/+/;880616@AAA?AD@@A?@:=>9::/7<<8;=A??@@0000///5552225:862222----444,5.22+499:
@ATNG8:01194:04025
GATGGTTGCACGACACGACGATGTGTACTCATTCGTTTCGGAAGAGAACAGGTACGTTAATAGTTAATAGCGTACTTCTTTTTCTTGCTTTCGTTGGTATTCTTGCTAGTTACACTAGCCATCCTTACTGCGCTTCGATTGTGTGCGTACTGCTGCAATATTGTTTAACAGTGAGTCTTGTAAAACCTTCTTTTTACGTTTACTCTCGTGTTTAAAAATCTGAATTTCTTCTAGAGTTCCTGATACTTCTGGTATGACTAGTGTACTACTACCATGATCTTG
+
///9)-(-77///965597///9799;556995;555)5<49477//)/7535--//)/5:///)/389///////(/6999)/368868/8/-(-(---(/93888:<<7BBA???:;59AA;@<=<<;;9<;7::::48855527:<;@@@89999:8:4677(68865755//773//.77+72959<==<+A?9<>6//////85587.6888'///-6(--'/.(/;9;<871717775566(.-627-----.77333;9953355)......2/3
@ATNG8:01169:04077
GATGGTAGGCGTGTGAGAGTCTGCCCAGAAGATCAGGAACTCTAGAAGAATTCAGATTTTTAACACGAGAGTAAACGTAAAAAGAAGGTTTTACAAGACTCACGTTAACAATATTGCAGCAGTACGCACACAATCGAAGCGCAGTAAGGATGGCTAGTGTAACTAGCAAGAATACCACGAAAGCAAGAAAAAGAAGTACGCTATTAACTATTAACGTACCTGTCTCTTCCGAAACGAATGAGTACTGTATCTATGTGTGCGCTACCATCGCAATTGCCTAGTCT
+
A<BB@CBB?B;99<<BCDCCCCCC>=CCDACDBCBB?B@BBCBBBB@CC@C@BBA;:999'369:?<ABB@@@B<B=>>EKE3BB?A9???273=8>BA@@A=>>;>9>@;A@@<@<<<==BAAA>>>??:95:<<<;@@>>=B@@;?;?@C@CC@A>AAA=ADAABB=??>BA@;??:88(5772::<99(22,288877;9>5>9>888;C;???<8<?;;;??@:=:=><6600*000?@FEC@@@A@???CBAB999=>77/8=;;;A=A=AA;>??;;;
@ATNG8:01187:04065
GATGGTAGTAGTACACTAGTCATACCAGAAGATCAGGAACTCTAGAAGAATTCAGATTTTTAACATCGAGAGTAAACGTAAAAAGAAGGTTTTACAAGACTCACGTTAACAATATTGCAGCAGTACGCACACAATCGAAGCGCAGTAAGGATGGCTAGTGTAACTAGCAAGAATACCACGAAAGCAAGAAAAAAGAAGTACGCTATTAACTATTAACGTACCTGTCTCTTCCGAAACGAATGAGTACTGTATCTATGTGTGCGCTACCATCGATCTTGGTAAGTCT
+
::@@:99BBBABBB@;<>==CC;9;?BAA>AA@A@A=A5;;B>@>A<@?9@;9;::4888'8-7845;;<<<==?63333333$3:5:7<==1;::6:==?>@@8833=AA?BBB@BBB@CCCCCDDBBBCCD?BB994:@@?AD?>;@@C@@?@DBDBBBB@BBBBBB?CC?BBC>??BA@;?==9888888%8@:@888AABBE8;8;=??1839?AAB>AA???BB@D?BBC>B??<@ABDEBBBAABBBCAAABBB@??@A@A<AAAAA@A@7:5:;9A:::
@ATNG8:01167:04111
GATGGTAGGCACTGCGCACACATCCCAGAAGATCAGGAACTCTAGAAGAATTCAGATTTTTAACACGAGAGTAAACGTAAAAGAAGGTTTTACAAGACTCACGTTAACAATATTGCAGCAGTACGCACACAATCGAAGCGCAGTAAGGATGGCTAGTGTAACTAGCAGGAATACCACGAAAGCAAGAAAAAGAAGTACGCTATTAACTATTAACGTACCTGTCTCTTCCGAAACGAATGAGTACTGCGTCTCACTCTCGCCTACCATCGTTATCGGAAAGTCT
+
A@AB@CAB@B:;;CBBBDDDCCBAB>BDF@CCDC9979?BBBCECC?BC?C@CBB@A@AA2AADC??@CCC@@?6=?:;::.9C=C2:::&9<<9>=BBBBBBB?B@BB?BCB@BCCBCCCCCDCCCC@@@?CCBB?BBAABBAA>A@CBB?BCBBBBBC?BBBCB@@=@=000:@@ACC>;;;:=??@@/?@<@;;;A@><<:=<@BDD7;7:=AAA?BCBBDCC9:9:BB;BAA=??BBBBC@??C;::A:::BCBCC@DBB>B???C@CBBD?CC=A@@@
@ATNG8:01179:04118
GATGGTAGAGAGAGCTCTCTCTCGTACTCATTCGTTTCGGAAGAGACAGGTACGTTAATAGTTAATAGCGTACTTCTTTTTCTTGCTTTCGTGGTATTCTTGCTAGTTACACTAGCCATCCTTACTGCGCTTCGATTGTGTGCGTACTGCTGCAATATTGTTAACGTGAGTCTTGTAAAACCTTCTTTTTACGTTTACTCTCGTGTTAAAAATCTTGAATTCTTCTAGAGTTCCTGATCTTCTGGGCTGCGCTGATATGCGCTACCATCGATCTTGGTAAGTCT
+
>;555:<>BBBCB@@;66>>==DDB<;:BA@=BBCC=CC@C@ECBBB@@=@BBAA6:7:?AA=A=??BBBAA4919AAAA2>?89333,3=<A=BB@<@@9;00///(/899;8>=<>??<?<AAA@@<<<<>DAA:>=>;;;A>>>?A?899>:878:>>1838>?@;<;CB:=99;;.:)/)/////'/88881<789<9?==;68898*8//*/=7=6AA=A@@988;;?<A???@@<989>6<///:<<<?=>>>>B?>>A=AADCC???;@<@A=A:9:
@ATNG8:01188:04112
GATGGTAGAGAGAGCTCTCTCATCGTACTCATTCGTTTCGGAAGAGACAGGTACGTTAATAGTTAATAGCGTACTTCTTTTTCTTGCTTTCGTGGTATTCTTGCTTAGTTACACTAGCCATCCTTACTGTGCTTCGATTGTGTGCGTACTGCTGCAATTATTGTTAACGTGAGTCTTGTAAAACCTTCTTTTTACGTTTACTCTCGTGTTAAAATCTGAATTCTTCTAGAGTCCTGATCTTCTGGCGCGTATGTATGTCGCCTACCATGATCTTGCTAAGTCTAAGGTCCGACTCCCATAGAGCAGGGAACTGA
+
:::;;>=BBCCBB95666<=>=;;;666=;;;<=<A?>B=<>:?=666=?:=<A;;989=A;A@B?BBBBBBBBB7>:?=@.=?<?BCE<BBBB::9B?A@:?:8,378,333355:=5===;A:<>>?;:;=5;;>=379555738//.377655+2+2227:/725<;>@@;=;589999.76969====,//999.7---//9668////'.///62628>5>;;7----,3666--)--202-//898869-----50557058::98747..--22623(-)-422227;;/7788663335.5(,,,*
@ATNG8:01208:04097
GATGTAGTACATGATAGACGACACCAGAAGATCAGGAACTCTAGAAGAATTCAGATTTTTAACACGAGAGTAAACGTAAAAAGAAGGTTTTACAAGACTCACGTTAACAATATTGCAGCAGTACGCACACAATCGAAGCGCAGTAAGGATGGCTAGTGTAACTAGCAAGAATACCACGAAAGCAAGAAAAAGAAGTACGCTATTAACTATTAACGTACCTGTCTCTTCCGAAACGAATGAGTACGATGAGATCTCGTGTGCTACCATCGATCTTGGTAAGTCT
+
ABBCCBCCCDDCBBBCDCCA@@@@<ABB=AB@:;50505@@=BBB?C@;A?@??CCFCC5G@BBCDCCCECCB;??:;;;;*;A<A5;::&5;<7=AA<?CCDC@EACC?BCA>AAAAABCBCBCEBBBBC@CAA@>B@@@ECBB?C@CAA?ACDCBDDD@@AACBB?BB?BCC?CBBBF=B??<>DCDC2BA?C@@@BBDDC?B?BA<<5949=BBB?BC@@@BB@D@BBC?DCC?@@BBCFCBAACCBBBC@@@BC@AAB@?<@AAAAAAA;B?B?:B@@A
@ATNG8:01179:04214
GATGGTAGGACGAGCGTCTGAGAGGTACTCATTCGTTTCGGAAGAGACAGGTACGTTAATAGTTAATAGCGTACTTCTTTTTTCTTGCTTTCGTGGTATTCTTGCTAGTTACACTAGCCATCCTTACTGCGCTTCGATTGTGTGCGTACTGCTGCAATATTGTTAACGTGAGTCTTGTAAAACCTTCTTTTTACGTTTACTCTCGTGTTAAAAATCTGAATTCTTCTAGAGTTCCTGATCTTCTGGTGTCTGATCTGTATCACTACCATCGTCCGACTAAAGTCT
+
?ABB@BCD@B@A@;?<AABCCCDC@BCCBBBC@CBBE>DD?B@BBBCBCCACCCBB?B@BBBC@C@BCCCBBBAB<;;;;;;%;;59?BB=C>CC<C?D=<B8;;;AAB@CBBCCDDH@BCB?B?BBA@@B@@;@AA?6;;BBBAAABCBBDDBBB@CBK@BB@B?AABAA@BBC?BBBCC7B?B=A@@@@,AA;<;0;;A@@ABBBB@BCCC5C::9C=B=AB>@A@CB@@=@>AAA@@@?AAB><;<BBBBBAAACCCC@AA@B?B;;;@@?@AAABB<A:::
@ATNG8:01206:04209
GATGGTAGTGTCATATGAGAGTGTGTACTCATTCGTTTCGGAAGAGACAGGTACGTTAATAGTTAATAGCGTACTTCTTTCTTGTCTTTCTGTGGTATTCTTGCTAGTTACACTAGCCATCCTTACTGCGCTTCGATTGTGTGCGTACTGCTGCAATATTGTTAACGTGAGTCTTGTAAAACCTTCTTTTTACGTTTACTCTCGTGTTAAAAATCTGAATTCTTCTAGAGTTCCTGATCTTCTGGTAGAGCGTGCATATATCTACCATCGATCTTGGTAAGTCT
+
:>?@5:::9=>;;<<>>>?@666;<:99<@9:.9=>:8:=8=265<<<9;16999<;@;>>;<55.5;555<;;;34//(/:1/--99,---09167;7;<633388??CCCCCCCC@CCCAC@CB:::CCCACCHC?BAA@@@BBBCAAACHDDACBB@BB>BABBACBBBAA=?:;;;.;=@>;;;;;*;@@@?;A@@AAACBBB?BBBB0BAAACACACJ@DBDCCCCAD?@@@@@@<@@@=@BBCDDCCCCCCCDBCBBED@DA@@B@@@<@=AA?CCCC
@ATNG8:01209:04239
GATGGTAGCACGAGTCACTCATATCCAGAAGATCAGGAACTCTAGAAGAATTCAGATTTTTAACACGAGAGTAAACGTAAAAAAGAAGGTTTTTACAAGACTCACGTTTAACGATATTGCAGCAGTACGCACACAATCGAAGCGCAGTAAGGATGGCTAGTGTAACTAGCAAGAATACCACGAAAGCAAGAAAAAAGAAGTACGCTATTAACTATTAACGTACCTGTCTCTTCCGAAACGAATGGTACGTGTGCGACGTGTCTCCTACCCATCGATCTTGGTAAGTCT
+
5:<=<AA?@ABBCEDDCBCFCAABC8BBB<<@BB;:4:9<7>00/:7<;7<:;?;A;CCC2A=???>?A@?999.97;59999$55.5.5555$5;:7999=00/::;3<9<><<;@7;AAAABCBBCCBBBBAA=@AAB?BBBAA>::4>:?>=8?AAAAACB<???AAC=??;?>>5::888*5::4788888%/616///==AAA<@<>=>?5;5;=AA@=@BBBBCB=@=:::5:BB=AB?BBABCBAAAAAABBBBCBD==;:;3:?????==8=8==8=;;;
@ATNG8:01185:04243
GATGGTAGGTGCAGCATGAGTGTATCCAGAAGATCAGGAACTCTAGAAGAATTCAGATTTTTAACACGAGAGTAAACGTAAAAAGAAGGTTTTACAAGACTCACGTTAACAATATTGCAGCAGTACGCACACAATCGAAGCGCAGTAAGGATGGCTAGTGTAACTAGCAAGAATACCACGAAAGCAAGAAAAAAGAAGTACGCTATTAACTATTAACGTACCTGTCTCTTCCGAAACGAATGAGTACGATGAGATCTCGTGTGCTACCATCGATCTTGGTAAGTCT
+
45;;8<CE?BAA//////99<=995<8<<<:>><:::+0*/::85--(-.)-388699:::$505@@BCDCCCCD>CCFCGDE2;;5;====&94;7556;<;>?>6<67713;<7;<::;;?ABBCBBABBC@B@;;8;BAACCAA=B>B;;7:::49:<<7;;==AC?8977<849;333(3333777777$8?;@@AAB<<==,/*.558295;ACCD@DD9:9CC=@;9;;09:949>=@@BBBBAAAAAC???BAAAB=>>>8>A=<:::@:B798:@:::
@ATNG8:01190:04241
TATGGTAGCACGAGTCACTCATATCCAGAAGATCAGGAACTCTAGAAGAATTCAGATTTTTAACACGAGAGTTAACGTTAAAAAGAAGGTTCTACAAGACTACACGTTAACAATATTGCAGCAGTACGCACACAATCGAAGCGCAGTAAGGATGGCTAGTGTAACTAGCAAGAATACCACGAAAAGCAAGAAAAAAGAAGTACGCTATTAACTATTAACGTACCTGTCTCTTCCGAAACGAATGAGTACAGAGAGTACGATATGTCTACCATCGATCTTGGTAAGTCT
+
<<BC@BDBA:55;A=<@ABDCCCEDACCCBBA@A@>2:29=>@@9945=6=:?@@95555$5.555;;;<55.43999.4444$44.47=055<=A9894833:755.55;<9<;;7;=>:>????@AABAABB>ABCC>A??;;9//)/3907-399:?@AA?BA@A??<?A<ABA8==9888)88918:::::%:837=;=<>??>5;5;;;;8=9=?@B@9@@A@A@B?B@BBE=BCB@CBBBBCBBBBBBBABBCCBBBB999BB?BBBBBBBC@C?;;7;>;;
@ATNG8:01182:04303
GATGGTAGATATATGCACGCTCTACCAGAAGATCAGGAACTCTAGAAGAATTCAGATTTTTAACACGAGAGTAAACGTAAAAAGAAGGTTTTACAAGACTCACGTTAACAATATTGCAGCAGTACGCACACAATCGAAGCGCAGTAAGGATGGCTAGTGTAACTAGCAAGAATACCTCGAAAGCAAGAAAAAGAAGTACGCTATTAACCATTAACGTACCTGTCTCTTCCGAAACGAATGAGTACTACTCTCAGAGACACACTACATCGATCTTGGTAAGTCT
+
CBBC@CBBBBBBBB???@=====<>39//)//9;4405058=>;;<4740338<<73777$36;88BBBBBBBB8>=<<<<<);B=@4:::&5<<7<BABBBBAB@B@BB>BBB?BABCE@@BCD=<;CCBB>ABDB9;;CBBBAA@@?A0000AAAC@DB@CEH;;0<>@:0009>;;?C>??>?BBCCC1@@6737899877.5.5-55496;<B@@=@?>A@??=A?AAB=AAA=>>>999ABBB???AAAABBBDCAA@@>>>BAA???5;5;=8@@@?
@ATNG8:01188:04297
GATGGTAGAGAGACTGTAGCGCACCCAGAAGATCAGGAACTCTAGAAGAATTCAGATTTTTAACACGAGAGTAAACGTAAAAAGAAGGTTTTACAAGACTCACGTTAACAATATTGCAGCAGTACGCACACAATCGAAGCGCAGTAAGGATGGCTAGTGTAACTAGCAAGAATACCACGAAAGCAAGAAAAAGAAGTACGCTATTAACCATTAACGTACCTGTCTCTTCCGAAACGAATGAGTACTACTCTCAGAGACACACTACCATCGAGGTTGTAAAGTCT
+
6B@@ACCBCCBCCCBBBGGDDBBAB=ABB>BABC@@<@<@@BABBB@CE?A?BBB@@@?@2A?BBCCBCBBBBB=@@>@@>>,>A<A=AAA9BJE?CCBAA@BBB@D?BD?A@@<@AB?@AECCCCCCEBDD@CAC@@CBBBBBBB=A>A;;7;BABBCCC?BBBAAA?BB?BBC>AABBB>BBB?@@AAA2AA??BB===ACB=B=A:===A=B>AAA?BAAAACC?B?ACC>BBB@AAACCBCAAABBBCCCAABA??>??==8<=><<=:?6;;;B8BBBA
@ATNG8:01182:04376
GATGGTAGTGTCATATGAGAGTGTGTACTCATTCGTTTCGGAAGAGACAGGTACGTTAATAGTTAATAGCGTACTTCTTTTTCTTGCTTTCGTGGTATTCTTGCTAGTTACACTAGCCATCCTTACTGCGCTTCGATTGTGTGCGTACTGCTGCAATATTGTTAACGTGAGTCTTGTAAAACCTTCTTTTTACGTTTACTCTCGTGTTAAAAATCTGAATTCTTCTAGAGTTCCTGATCTTCTGGTCTACTACACTGTACTCTACCATCTATCTTGGTAAGTCT
+
BBBB?CCBC@@ACBCBGCCCBBBBBCCCBB??=?BBD=BB@D?CCCCCCC@CCCBB@B?CBCC=@?@CBC999A@;=>===,=@;@@EE=BBBB@BCD@CC9;;CCCC@CCFDDDCC@CCC@B@CBCCCCCB@DCCC?CAAACDDDCBBBCCCCC?CCC?CC?B?BBBBBBBBB<A??@?7>;@;::999*:CBBC>CBDDCCCCBB@CCDC5DCCCCAC>BB@CCBCCCC?B?AABCCC?A@B?BBCCDDDDCBBCCCDCCCCB?B9::BBBC@C@CD?B?@@
@ATNG8:01167:04414
GATGGTGTGTCAGTGCGCGTCGTCCAGAAGATCAGGAACTCTAGAAGAATTCAGATTTTTAACACGAGAGTAAACGTAAAAAGAAGGTTTTACAAGACTCACGTTAACAATATTGCAGCAGTACGCACACAATCGAAGCGCAGTAAGGATGGCTAGTGTAACTAGCAAGAATACCACGAAAGCAAGAAAAAGAAGTACGCTATTAACTATTAACGTACCTGTCTCTTCCGAAACGAATGAGTACACATCGTCGTGTCGTGCTACCATCGATCTTGGTAAGTCT
+
@?AA00/<::<BBBDEBBBCBBBB@CHCACB@@@A=@>BABAABC@BB?B?@@>99999(9;@@CBBBCBA@@8>=;;;;;*;B>B5<<;.;BB>CBBBCCCDD?B?BDABBB?BBCBDBBBBBBCCCCBB?BCBB?AAA?AA@@<@?B?@=@BBBCCBB=BBBCBA?BC@>>@>A@@A@;AAA=A@AAA/@A<@>>>BBA@@7:6;==>1718>BAA@BC???BB?B?CCC=BBB?BBBBBCAAABBBB@BBCBBBBAAACBB?ABBBCBBB?B?B@<B???
@ATNG8:01176:04427
GATGGTAGTGTGTCTCTGAGAGTAGTACTCATTCGTTTCGGAAGAGACAGGTACGTTAATAGTTAATAGCGTACTTCTTTTTCTTGCTTTCGTGGTATTCTTGCTAGTTACACTAGCCATCCTTACTGCGCTTCGATTGTGTGCGTACTGCTGCAATATTGTTAACGTGAGTCTTGTAAAACCTTCTTTTTACGTTTACTCTCGTGTTAAAAATCTGAATTCTTCTAGAGTTCCTGATCTTCTGGTAGAGCGTGCATATATCTCCATCGATCTTGGTAAGTCT
+
A@BB?BA@?;96=?;;<CCBBBCFCCBBA@?@=ABBF>CB?C?CDCCCDDACCDCBAC@CDFC?A=ACAABCA@A@BBCCC2BB@CBDM>BBBF;;;CACB@CCBACEACBBBCDDE@CBB@B@IFDCCAA@?BBCC@AAAEDCBBBBBBB@@@A>@@A@CC@E@BBDBABB;;6;ABBB7@=A=;;;;;*;AABDGFBCBDCCBAA4;;;;*;AAAC@B@CEACBCBBBB@D@BAACCE@BBCAGABACBBBDDCCBBBBC@@>?ABBBBBB?B?BBABCBB
@ATNG8:01178:04423
GATGGTAGAGTACAGTGTAGTAGACCAGAAGATCAGGAACTCTAGAAGAATTCAGATTTTTAACACGAGAGTAAACGTAAAAAGAAGGTTTTACAAGACTCACGTTAACAATATTGCAGCAGTACGCACACAATCGAAGCGCAGTAAGGATGGCTAGTGTAACTAGCAAGAATACCACGAAAGCAAGAAAAAGAAGTACGCTATTAACTATTAACGTACCTGTCTCTTCCGAAACGAATGAGTACACACTCTCATATGACACTACCTTCGATCTTGGTAAGTCT
+
::=C@BBCDDCBBBCDCCCGCB@;;29??:CDDB;:7;7;;CBBBC?BB?B>@?=9::::(98997@?>A?;=>5<<?>===(==9=299949@@?A;9;DECBB@G@BC@CBB@BBBBCAABCCCBBCCBB?BB@?;@ACC???B@EAEAA?ABBBBBCC?BCCCCC?AA?BCE>AABBA8>>?;?CDDC3@@:<///==@;;5;8888D8=9=?BAA?ABAAADD?B?BCB=DCD>AACCCCBBBACABBB???@BBBBBB8859=B>?>BB?B@CB?BD@?
@ATNG8:01182:04418
GATGGTAGCATCATGCATATCTCACCAGAAGATCAGGAACTCTAGAAGAATTCAGATTTTTAACACGAGAGTAAACGTAAAAAGAAGGTTTTACAAGACTCACGTTAACAATATTGCAGCAGTACGCACACAATCGAAGCGCAGTAAGGATGGCTAGTGTAACTAGCAAGAATACCACGAAAGCAAGAAAAAGAAGTACGCTATTAACTATTAACGTACCTGTCTCTTCCGAAACGAATGAGTACCTCTCAGACGCTCGTCCTACCATCGATCTTGGTAAGTCT
+
;BGC@CBBCCCDCABABACCDC@@C@BFB>CBDBAA>A?AA???@A789?A>AA=8::9:$91<;;>::?>>>?877:9999$9<;>2999&5;>8;A<@CCC@C@C@CD?BBC@CCABBDCHGCCDBBBCC@CBA@<AAA@BFBB?B?BBB?BBBCDDCC=BBBBBB?CC@BBB?BBBBB<@<<9:8888(8=:?>=>AAE>>;>7;;=>1818?BBC@BBBAAAA=A>ACC=C??=?CDDBBA?AA@AADDA@@@A===<@@A=DA@?@@AA<B?BB?BBBB
@ATNG8:01186:04402
GATTAGCGCACACATAGATACAGTACTCATTCGTTTCGGAAGAGACAGGTACGTTAATAGTTAATAGCGTACTTCTTTTTCTTGCTTTCGTGGTATTCTTGCTAGTTACACTAGCCATCCTTACTGCGCTTCGATTGTGTGCGTACTGCTGCAATATTGTTAACGTGAGTCTTGTAAAACCTTCTTTTTACGTTTACTCTCGTGTTAAAAATCTGAATTCTTCTAGATTTCCTGATCTTCTGGGTCTCTCTCTCACGCACTACCATCTATCTTGGTAAGTCT
+
@;:06===??===>>:96@5555;55/9//)/99:1:<8<8=>>BA@B9>>944.469=8<5@<?@><<555<5>====,9;54399,94969>>?8==269@??AACDDGCCCC@CAB=@<@B@@ABBC?@A@B?CBCBCCBBBBB;;;AAA>CDD@CC@D@AA@AAACDCACCFDD<C?A5;<;;<*;;ACC<BAA@B??=:>.9999$5:::::>7?@;@DA@@@@9@?AAABBB>@@CB=B;;;ACCBBBBBDCCBDCD@C;;<CBBD6:6:@=ACCA
@ATNG8:01203:04409
GATGGTAGACATATCGTACTCTCTGTACTCATTCGTTTCGGAAGTAGAACAGGTACGTTAATAGTTAATAGCGTACTTCTTTTTCTTGCTTTCGTGGTATTCTTGCTAGTTACACTAGCCATCCTTACTGCGCTTCGATTGTGTGCGTACTGCTGCAATATTGTTAACGTGAGTCTTGTAAAACCTTCTTTTTACGTTTACTCTCGTGTTAAAAATCTGAATTCTTACTAGAGTTCCTGATCTTCGGGTCTACGCTCGTCGCGCTACCATCGATCTTGGTAAGTCT
+
5:<<8<CCBBBCCCBBABBCCBBBCDBBBAAB=@@@@9<:6:1-----(-796::@BB?=5744<7;6=A;::333828;@<B+==;@>>>7>00/*0/838848:>>;:5;???AA>>;?AB;?;:::;;;=>;@A??=>>>@AA>>>@>=====A<@@>:AA=D<A>AAAA@??;?ADDD5B<@:=:===,<=999,--6---9==A<>CCD/@>>>@<@;??:>>@DAAAB<@<??>@@@=?@?:@>>>A??@===>>AAAA??;>AAAA@@@9>;@@;A===
@ATNG8:01254:03887
GATGGTAGTCTCAGATAGTCTATAGTACTCATTCGTTTCGGAAGAGACAGGTACGTTAATAGTTAATAGCGTACTTCTTTTTCTTGCTTTCGTGGTATTCTTGCTAGTTACACTAGCCATCCTTACTGCGCTTCGATTGTGTGCGTACTGCTGCAATATTGTTAACGTGAGTCTTGTAAAACCTTCTTTTACGTTTACTCTCGTGTTAAAAATCTGAATTCTTCTAGAGTTCCTGATCTTCTGGAGATACACATGATACTCTACCATCGATCTTGGTAAGTCT
+
88<=8=@BBCBBBBBCCCB@<BD@AACC@@@@?BBBF?EE@B?BBCACAA<@AABB@D=A@:;5:294::::=;<.4999:':?494CC9:56;6;999=A6:;@BAB>ABCCCCBB>BCC?D@DGCCBBBB?BBBB?CBBBBBC@@@BB<<<DD@AAA?AB>A>A@@@BBBEKACBACD=B>A><<;;.;AAAA:ABCABACCCC>BBBB2A@AAC@B@BB@BBCBA@@<@>AABBBB@@@AABBADCCCBBBCCCCCBBBBB@BBBBBBBB?B?BD@DAAA
@ATNG8:01217:03896
GATGGTAGCAGACGTGACAGAGCGCCAGAAGATCAGGAACTCTAGAAGAATTCAGATTTTTAACACGAGAGTAAACGTAAAAAGAAGGTTTTACAAGACTCACGTTAACAATATTGCAGCAGTACGCACACAATCGAAGCGCAGTAAGGATGGCTAGTGTAACTAGCAAGAATACCACGAAAGCAAGAAAAAAGAAGTACGCTATTAACTATTAACGTACCTGTCTCTTTCCGAAACGAATGAGTACGATGAGAGAGCTCTCTCTACCATCGATCTTGGTAAGTCT
+
<@AB?BBBBCCCDBAB@CCECCBBC?@@@?BBBBDD@C?BB@??@D@BB?C@CCA@@@@?.@=?>?@@@@00/:368/0//0$9=992999&5@@;9:65===<B?A@BD@CBC?CCAABDCCCBGEDCCBC@BBBB?BAAABBBB?A>A::7;AABCCFC?BBBC?><?A>BBB;>>777)3771778899%9@>>@>?DDDAA<@;>>>A8>:==@@@>ABAAA??=6=:99:/9AA>BBCBBBCCCABABBBBDB;;:?<<=@@<A>>>AAAA<B?BC?B999
@ATNG8:01222:03905
GATGCGTGAGAGAGAGACCCAGAAGATCAGGAACTCTAGAAGAATTCAGATTTTTAACACGAGAGTAAACGTAAAAAGAAGGTTTTACAAGACTCACGTTAACAATATTGCAGCAGTACGCACACAATCGAAGCGCAGTAAGGATGGCTAGTGTAACTAGCAAGAATACCACGAAAGCAAGAAAAAGAAGTACGACTATTAACTATTAACGTACCTGTCTCTTCCGAAACGAATGAGTAACTATAGACTATCTGAGACTACCATCGATCTTGGTAAGTCT
+
CBAB96;6===CCDCC9997<BB?CCAA::8:=@@CBBBC?CB@B?@AA>????.>>B9777?>>:;;5<<<;===+==4<3:99+9<?;@<;;;=88:;A<??;>;:6:@@@@@@?@@>>>>;;>9>>>A<:8:9;<//,/7<<A=B888?@@A=B???A@<@A????:@;677)88818>DCC/??<@>>=AAAAAA;?<??>>9>;<////9=///???;?=??E9?CB?@==://)/;888=??>>>ACA@@>??BB<@>>>@:;:<A<@@<@A>>
@ATNG8:01241:03912
GATGTAGGCGACATACATACGCGCCAGAAGATCAGGAACTCTAGAAGAATTCAGATTTTTAACACGAGAGTAAACGTAAAAAGAAGGTTTTACAAGACTCACGTTAACAATATTGCAGCAGTACGCACACAATCGAAGCGCAGTAAGGATGGCTAGTGTAACTAGCAAGAATACCACGAAAGCAAGAAAAAGAAGTACGCTATTAACTATTAACGTACCTGTCTCTTCCGAAACGAATGAGTACTATGTAGAGCTCTATACTACCATCGATCTTGGTAAGTCT
+
AAACCCB?CBBCDCBCDGFBA@@A@BCD@BCBDCC=@>@BDCCCC?CC?B?A?A9::;;*;?CCDFGBBAA@@;AA@BBBB5BB?B8;;;6;BD?BAAACC@A@@C@CC@CCD=@?CBCBBBCDDBCCCCC@CCCC>AACCBB??;B?BBB>BCCCCCCB@BBAAAB?CD?BAC@CCA@@:A??<?FEDD2BB@B>>>BDDBB?B?BB>@9>;ADBA@>@CBBBCB?A?@@@;@CC?BACCCCCCCAAABB@AAAA@BBBB?=>:;A???@?>;?==<8B@@@
@ATNG8:01234:03944
GATGGTAGCACGAGTCACTCATATCCAGAAGATCAGAACTCTAAGAAGAATTCAAGATTTTTAACACGAGAGTAAACGTTAAAAAAGAAGGTTTTACAAGACTCAACGTTTAACAATATTGCAGCAGTACGCACACAATCGAAGCGCAGTAAGGATGGCTAGTGTAACTAGCAAGAATACCACGAAAGCAAGAAAAAGAAGTACGCTATTAACTATTAACGTACCTGTCTCTTCCGAAACGAATGAGTACGATGAGAGAGCTCTCTCACCATCGATCTTGGTAAGTCT
+
44<<7<ACBCCB@DFCDCCC@966?8==D@BBCBAAA;<>@00)0;275380/0)/89;;;+;89=9///::///(/3/)/////#//*/4999.<9;75//9//)/00/(9:94.5::7<<A;@A@999@AAABBB@BFCC?C???@@997;>A;;9;AAACBAB>AFCCAA?993:A?299><<5;;<8<>>>@.@?;>>?B??>88185;;>>:>;>?BCB?CBABACA595:99/9??<>BCCCCCBB???DEHBB@;:9=9::B<AAA>>>>><B?AA=C999
@ATNG8:01253:03944
GATGGTAGCGAGCGAGTGTGTATACCAGAAGATCAGGAACTCTAGAAGAATTCAGATTTTTAACACGAGAGTAAACGTAAAAAGAAGGTTTTACAAGACTCACGTTATCAATATTGCAGCAGTACGCACACAATCGAAGCGCAGTAAGGATGGCTAGTGTAACTAGCAAGAATACCACGAAAGCAAGAAAAAAAGAAGTTACGCTATTAACTATTACGTACCTGTCTCTTCCGAAACGAATGAGTACCTCTCAGACGCTCGTATCGATCTTGGTAAGCTCT
+
@?AB>BBBACA?;;;;>>>CFCBBB?BBB?BA@B00)/7::;;=CC??@692:@@;;;:9$94>>;@B==666>09955555$5<7<2555&5994;BCBCBBBB>BAAA?ABB?BCB?@@AA@;;:@@AAC<;;5525C;><=5;59>@@@:?;;;==@?:BABAAA=??<:;:600/<<3;;;60///000#094//(/96;@=C?C7@AA;;>@>CCC:B0////;7=:<>A:@:905<:9<==;:::@AABBA???BABABA@@@@<@:;;600..-
@ATNG8:01261:03981
GATGGTAGAGAGAGCTCTCTCATCGTACTCATTCGTTTCGGAAGAGACAGGTACGTTAATAGTTAATAGCGTACTTCTTTTTCTTAGCTTTCTGTGGTATTCTTGCTAGTTTACACTAGCCATCCTTACTGCGCCTTCGATTGTGTGCGTACTGCTGCAATTATTGTTAACGTGAGTCTTGATAAAACCTTCTTTTTACGTTTACTCTCGTGTTAAAAATCTTGAATTCTTCTAGAAGTTCCTGATCTTCTGGCGCGTATGTATGTCGCCTACCATCGACTCTTGGTAAGTCT
+
BACB?CDBDCBCBBBAAABAA;;;>;655<554;@C@>=CAB@CBBCC@@7<:?4:457B?<B>B?ABBCC883:666666'68(/-555,--/883877055/3......'.56222775:98261622.3..(..3377-2279995:8<=<<6//8)/(//499494=>>>998880///8<<+606068;;;(/-666.66--.3777:6====)889:>=484<>4779//+/96=6<?=9993///36936696692---77:6:::066653337905.5<37662
@ATNG8:01214:03990
GATGGTAGCGCACACATAGATACAGTACTCATTCGTTTCGGTAAGAAGACAGGTACGGTTAATAGTTTAAATAGTCGTACTTCTTTTCTTGTCTTTCTGTGGTATTCTTGCTAGTTACACTAGCCATCCTTACTGCGCTTCGATTGTGTGCGTACTGCTGCAATATTGTTAACGTGAGTCTTGTAAAACCTTCTTTTTTTACGTTTACTCTCGTGTTAAAAATCTGAATTCTTTCTAGAGTTCCTGATCTTCTGGCTCTCGTAGACAGATACTACCATCGATCTTGGTAAGTCT
+
449=8=BCC?;<=<<>>966;<<<<<;;;=>C?:66@/55655.55.5;;/0)////)/5;399/44(/0)/9///7//44.4<<<.<>055:8;0>988A6>9:49?8787=?@=BBC;;9::49@@>C@CCCCBCCG@CBCC@DDCBBBAABECDCBCCD@BAA?@C?CAA@@BAAA@A<@ABAA8B=B>BBDCCCC#CBCCD>DBCDCC@@@A5<<<<*<BBBC@CACCIICCBBBBB@B@CCCCCC@BBC?BCBBAA;<;B;;;BBAA@BA@AA@@ACCD@B?BC>BBCA
@ATNG8:01216:04026
GATGGTAGCGCGACGAGCGTAGACCCAGAAGATCAGGAACTCTAGAAGAATTCAGATTTTTAACACGAGAGTAAACGTAAAAAGAAGGTTTTACAAGACTCACGTTAACAATATTGCAGCAGTACGCACACAATCGAAGCGCAGTAAGGATGGCTAGTGTAACTAGCAAGAATACCACGAAAGCAAGAAAAAGAAGTACGCTATTAACTATTAACGTACCTGTCTCTTCCGAAAACGAATGAGTACGTGTGCGACGTGTCTCCTAATCGATCTTGGTAAGTCT
+
>>CC;66C@<<56566;=>=?A@@A::;9?@BBBBCAC?A@@00/?<?>;@;??>@AEBC3C@BBCBBBAAABD>A>@AEFD5AA?B@CCC<CBB@CAAA@BBBB?B@CE;;;E=@@??AACBBBBABBB;;7;A@A>@??????A=@>A;;4;A@=?>AA;A989?@188:?;8/33<?A94448=AAAA.AA=A>@>>::AA7>:9<==06/59?@?===444::4728=88+87708=<@AA990:00055<75577771:;8;52288@;@;@A<A???
@ATNG8:01236:04019
GATGGTAGGACGAGCGTCTGAGAGGTACTCATTCGTTTCGGAAGAGACAGGTACGTTAATAGTTAATAGCGTACTTCTTTTTCTTGCTTTCGTGGTATTCTTGCTAGTTACACTAGCCATCCTTACTGCGCTTCGATTGTGTGCGTACTGCTGCAATATTGTTAACGTGAGTCTTGTAAAACCTTCTTTTTACGTTTACTCTCGTGTTAAAAATCTGAATTCTTCTAGAGTTCCTGATCTTCTGGGTGCGCTACAGTCTCTCTACCATCGATCTTGGTAAGTCT
+
44::6;;96;>=9@<956===BCC@DBBBCAA?ABBB=BC@D@CDCCCCC@CCECC?C@CDAA<A=@BBBBBBBB=;;;;;*<@<?=BA=BBBG?AAD@CC?ABCCFI@CBBBAA@C?CCC?C@DDCC@@@B?@BBB<BABBC@A@CBBBBCCCD?BBB?BC@D?CBCCCCCCC@CCCGC<B>A;:::::*:BAAA8::ABBBBA@@<@@@@,@;;;C@CACD@BBBCCAA>A?@@?DCC?BBBC>CCCCCCBBBCCBCCBBBCC>BBCCCCBB?C@CE@CB@@
@ATNG8:01245:03995
GATGGTAGTCTCAGATAGTCTATAGTACTCATTCGTTTCGGAAGAGACAGGTACGTTAATAGTTAATAGCGTACTTCTTTTCTTGTCTTTCTGTGGTATTCTTGCTAGTTACACTAGCCATCCTTACTGCGCTTCGATTGTGTGCGTACTGCTGCAATATTGTTAACGTGAGTCTTGTAAAACCTTCTTTTTACGTTTACTCTCGTGTTAAAAATCTGAATTCTTCTAGAGTTCCTGATCTTCTGTAGAGCGTGCATATATCTACCATCGATCTTGGTAAGTCT
+
44;<5;;BBB@B@@;;<<;;;==@A@BB:55@895:A;@A46.6999;@@:><9;6?A?99:@6;29@>::::<<5::::+8=437;<=6::9:A;@@B=@A;887>=A=ABCCCCBBACCDAC@CDCBBBBD@BCCD?CBBBCCBBBBBB@@@BC@BBC@BB?B=@@A@BCDCB?C@@@@7@;@<;;;;;*;A@@@;ABBBBBCCBC@CFFF5CAABCBC@CC>BCCCBBA>A@AAACCB?BBBCCCCCEBB@@@AABCBBBBC@B@@@CCBB?B@BB?CBBB
@ATNG8:01247:04005
GATTAGAGAGACTGTAGCGCACCCAGAAGATCAGGAACTCTAGAAGAATTCAGATTTTTAACACGAGAGTAAACGTAAAAAGAAGGTTTTACAAGACTCACGTTAACAATATTGCAGCAGTACGCACACAATCGAAGCGCAGTAAGGATGGCTAGTGTAACTAGCAAGAATACCACGAAAGCAAGAAAAAGAAGTACGCTATTAACTATTAACGTACCTGTCTCTTCCGAAACGAATGAGTACGATGAGATCTCGTGTGCTACCATCGATCTTGGTAAGTCT
+
A@@5>:::999;;;665??A@A@9A;;6;BCA@@>@?AB@::9B@BB?D?A@>98:::(99@@A@?>BBABA9@@;;;;;*;A=@?CDD;CCD?BAAA;;;@@=@@DD@CCB@BCCBCCCBBJMCC;;;C@CBBBABAABBBBC@B@B@@>@B@??FCC?BBCBBB@BB@????BA??=5=9:3:>>=>/>>=C989===>><>=BBBB8;7;=AAA=@???:9:=?;?CC=A9949AABBBCCABABB>>>>>===;;;;;;8=<;;///;)/)/:6@@AA
@ATNG8:01228:04070
GATGGTAGCACACGAGATCTCATCGTACTCATTCGTTTCGGAAGAGACAGGTACGTTAATAGTTAATAGCGTACTTCTTTTTCTTGCTTTCGTGGTATTCTTGCTAGTTACACTAGCCATCCTTACTGCGCTTCGATTGTGTGCGTACTGCTGCAATATTGTTAACGTGAGTCTTGTAAAACCTTCTTTTTACGTTTACTCTCGTGTTAAAAATCTGATTCTTCTAGAGTTCCTGATCTTCTGGGTCTACGCTCGTCGCGCTACCATCGATCTTGTAAGTCT
+
//772777;>:;;===@AAA;;<;;?=@B@AA=ABA@:<<8=8<==@?CC@BB9657:7;>>>;>9=BB:::;;:6A@@@@1?<8;333,3;::08582;A:@??;;=9=;8;@@B><>AB<A<>>>8855;9>BCD:=>;>==9889<<:5667187919>:?>@@@>>>@>>8<8888)84:4:::::*:=???5==<<=;:;;<9=ABA/A888@A=AB;>>??;;;;?;;;<AAA=B???9>=99///6669=?A>;;;@<??B?>==A=CAA=?=:9
@ATNG8:01263:04055
GATGGTAGCTCTGCTCTGACTCTGTACTCATTCGTTTCGGAAGAGACAGGTACGTTAATAGTTAATAGCGTACTTCTTTTTCTTGCTTTCGTGGTATTCTTGCTAGTTACACTAGCCATCCTTACTGCGCTTCGATTGTGTGCGTACTGCTGCAATATTGTTAACGTGAGTCTTGTAAAACCTTCTTTTTACGTTTACTCTCGTGTTAAAAATCTGAATTCTTCTAGAGTTCCTGATCTTCTGGTGAGATATGCATGATGCTACCATCGATTCGAGGAAGTCT
+
9BBB?BBBA@;@DCCDCCCBBBCCCDCCCAA>@BBB=BC?D?CCCCCCC@CFCBB?B?CCBC?C@BBBBCCABA@CCCCC1BB?BABB>BCCC@CCD@CC>@@@CCG@BBBBBDCC?BBD?B?BDCCBBBC?CCCC>A@CCCBBBBCCCD?@?C?CDD?BB<@<?BCCCCCCC@CCCED<C@C><;;;:*:BBCJ?BBCDDCCBAA4;;;;*;@ABA@BADD?BBDDCCB?C?BBBCAA<A>A=@CCCCCBABBCCCBBBBBCC@C@@?BB?BBCC?C=CCCC
@ATNG8:01216:04091
GATCATACATACGCGCCAGAAGATCAGGAACTCTAGAAGAATTCAGATTTTTAACACGAGAGTAAACGTAAAAAGAAGGTTTTACAAGACTCACGTTAACAATATTGCAGCAGTACGCACACAATCGAAGCGCAGTAAGGATGGCTAGTGTAACTAGCAAGAATACCACGAAAAGCAAAGAAAAAAAGAAGTACGCTATTTAAACTATTAACGTACCCTGTCTCTTTCCCGAAAACGAATGAGTACGATGAGATCTCGTGTGCTACCCATCGATCTTTGGGTAAGTCT
+
B@AACCCCDDCCCC::9;DD@CCCCCC?C?ABICCDB>A@=@:;;;CCCBC1C?BBCCCCCCCBB<@@@ACCC5CB@C@CCC;@00+00/<00---(-(--(--/)/<<<<=BBAA@AA??==8>AAA?AABA@@BD@C?BBB?CAAA99::39==>;0,00+000*0=>>>>0:944/4<CCCCC#8878>===788/0)0>60000*05<<<878)8<<><897)7?69=DC2;AA@900>00/:888733777?777==<ABA@9?>BBBBA@@,9:,9938998
@ATNG8:01234:04115
GATGGTAGCAGACGTGACAGAGCGCCAGAAGATCAGGAACTCTAGAAGAATTCAGATTTTTAACACGAGAGTAAACGTAAAAAGAAGGTTTTACAAGACTCACGTTAACAATATTGCAGCAGTACGCACACAATCGAAGCGCAGTAAGGATGGCTAGTGTAACTAGCAAGAATACCACGAAAGCAAGAAAAAGAAGTACGCTATTAACTATTAACGTACCTGTCTCTTCCGAAACGAATGAGTACGAGAGTCAGAGCAGAGCATCGATCTTGGTAAGTCT
+
CCBB?BCBBBCCCD@@BDBBBCCCD=BBA?CCCCAA>@?BBBBBBB?BC=A=AACCCCCC3B?BBBBBCCBBBC>BBBBBBB5BD@C=CCC9CHFAHAA@CCCCB?B?BC@BBB?AA@@BCCCCDBBBCCCC?BBBC?BAAABBBB@B?B??=@BBCCCCC?CAABCC@BB?BBB=A@??=5<<<9==>>>/==9=;;;AAA==:>=AAA@<A=A@BCC?BAAABBB>B?CBB<BCB?A@@CCCCAA@@CCAAAAA@@CAA?AA@A@A>><B@BB?B???
@ATNG8:01241:04139
GATGGTAGAGAGACTGTAGCGCACCCAGAAGATCAGGAACTCGTAGAAGAATTCAGATTTTTAACATCGAGAGTAAACGATAAAAAGAAGGTTTTTTACAAGACTTCACGTTTAACAATATTGCAGCATTACGCACACAATCGAAGCGCAGTAAGGATGGCTAGTGTAACTAGCAAGAATACCACGAAAGCAAGAAAAAGAAGTAACGCTTATTAACTATTAACGTACCTGTCTCTTCCGAAACGAATGAGTACGATGAGATCTCGTGTGCTACCATCGATCTTGGTAAGTCT
+
@@99.444445955556;999>595)5557<99:55.487//////96:;6;333333333$31733366//////(///33333$3838389999%.-5056--).5566:383550....3333>@>;>=9;;;9:@;?@@C?BCC@??BC@FAAAB?BBBCCCBB@BBBBBA>?@9;37,3733=,33:4::::9)7659/0)////)8;1<88<8=?C;=7977/8776968(/(.66.6//)/37<777>798@@999@??=A@:;:>@<@ACA===@9>+//+..77
@ATNG8:01244:04111
GATGGTAGCTCTGCTCTGACTCTCGTACTCATTCGTTTCGGAAGAGACAGGTACGTTAATAGTTAATAGCGTACTTCTTTTTCTTGCTTTCGTGGTATTCTTGCTAGTTACACTAGCCATCCTTACTGCGCTTCGATTGTGTGCGTACTGCTGCAATATTGTTAACGTGAGTCTTGTAAAACCTTCTTTTTACGTTTACTCTCGTGTTAAAAATCTGAATTCTTCTAGAGTTCCTGATCTTCTGGGTGCGCTACAGTCTCTCTACATCGATCTTGGTAAGTCT
+
CCDF@BBB;;6=BAABBAABBBB;;;CCDHB@=?CCD>CC=B?CCDCCCC@BECDC@C?CCBB?C@CABBCCCBB?BCDCC1BB?AABD=CBBC@BBC@DE@CCBBBC@BDCCCCCC@BAA?C?BCCBBCBC?CCCD?CBBBBBDDCCB@@ABDD?C?@<AE?C>AABCCCCDDACAAAA7A=A=;;:::*:BDCC>CBCFDCBA@B@CFFG5BBBBC>A>BC@BAABB@A>A?BCBCBB?A?AB:@BBBBBDCBA;;;B@A@BBBABBBABB8<:;C@DCBB
@ATNG8:01247:04147
GATGTTAGACATATCGTACTCTCTGTACTCATTCGTTTCGGAAGAGACAGGTACGTTAATAGTTAATAGCGTACTTCTTTTTCTTGCTTTCGTGGTATTCTTGCTAGTTACACTAGCCATCCTTACTGCGCTTCGATTGTGTGCGTACTGCTGCAATATTGTTAACGTGAGTCTTGTAAAACCTTCTTTTTACGTTTACTCTCGTGTTAAAAATCTGAATTCTTCTAGAGTTCCTGATCTTCTGGGTGCGCTACAGTCTCTCTACATCGATCTTTGGTAAGTCT
+
BBBCC9BBBDBBBBCCCCCCCBBBCCBBBCA@?@CEE>@@<A@CD??@CD?DBC@@>?AFBBB?B@>@?BAA?::6:;;;;+8817566,6::8<BA>>?@;?@A=<<=?A@AAADD5:7637<AAA>>====A>==188>>;:;;;;?@A>=>>=888=AA<>;?B>>>>>??:=:=<<-<+/+/;:9:,:9669.<77///<99=:>>>>/<<<=@9@9@B<>>>>=??;>:=<==<=:=???9>>>BAAA>>;<;=>BAE@?;;;;<<998-8:>?8>>==
@ATNG8:01214:04208
GATGGTTGCACACGAGTTCTCATCGTACTCATTCGTTTCGGAAGAGACAGGTACGTTAATAGTTAATAGCGTACTTCTTTTTCTTGCTTTCGTGGTATTCTTGCTAGTTACACTTGCCATCCTTACTGCGCTTCGATTGTGTGCGTACTGCTGCAATATTGTTAACGTGAGTCTTGTAAAACCTTCTTTTTACGTTTACTCTCGTGTTAAAAATCTGAATTCTTCTAGTAGTTCCTGATCTTCTGGGTGCGCTACAGTCTCTCTACCATCGATCTTGGTAAGTCT
+
CCBB@B?BBBCCCAABCBCCCBBBABB@@AB@=ABBB>CCADBCBBBBBB=@ABBD@E?BBBB@D@AAADBBA8:19==><.=>9<999(9<;<8=9939D78:?C>?<>BBBG?CB>AAA=A>@AAA866=5:?@@:>>@===@?>;;;=;:88089:3:B=B<@@A<<;://+/<<;<2:596>>>>?/?>>?B6;;?>?@@@>A18888(5=<69295:<6=::////6/5/589;AC8=;:;/67///68787789>>??@@=>>>==>AA5805C=BBD@
@ATNG8:01244:04190
GATGGTAGTGATACAGATCAGACACCAGAAGATCAGGAACTCTAGAAGAATTCAGATTTTTAACACGAGAGTAAACGTAAAAAGAAGGTTTTACAAGACTCACGTTTAACAATATTGCAGCAGTACGCACACAATCGAAGCGCAGTAAGGATGGCTAGTGTAACTAGCAAGAATACCACGAAAGCAAGAAAAAAGAAGTACGCTATTAACTATTAACGTACCTGTCTCTTCCGAAACGAATGAGTACGATGAGAGAGCTCTCTCTACCATCGATCTTGGTAAGTCT
+
BCCC@BABBBABBBBBAAAGECCCC@BCB@BBBB<;7;?@>>CCDF>?@<>7@@@CBBB=+=8==8744BAA>A987;6??>+>=49.555&5AE@CACAAB@;;;.;>BC>CAC?BCB@BBBCICCBBBA@@<@@@B@DAA@AA??<@@BAA?A;;;ECDD@DABBCC>AA?BBC999??=5<882999999%9?;=868AA???<?<==>>;>:;;@BB?CAAAA@@9=:99:/9AA599AAC???B?@@CCCCCD?>==?=:::;?@??>>::5?<?A?C;::
@ATNG8:01214:04245
GATAGAGAGCTCTCTCATCGTACTCATTCGTTTCGGAAGAGACAGGTACGTTAATAGTTAATAGCGTACTTCTTTTTCTTGCTTTCGTGGTATTCTTGCTAGTTACACTAGCCATCCTTACTGCGCTTCGATTGTGTGCGTACTGCTGCAATATTGTTAACGTGAGTCTTGTAAAACCTTCTTTTTTACGTTTACTCTCGTGTTTAAAAAATCTGAATTCTTCTAGAGTTCCTGATCTTCTGGGGCAGACTCTCACACGCCTACCATCGATCTTGGTAAGTCT
+
BACBCBCCCB?@ACCCECCCBBBBBBD?DCCC?CCAC@CCCCCCCACDCBC?C@CDCB?B@CCBBBBBBA<98999$8827@BA;@@@@>@??;??>?@AA??<?A>?>BBB@BCB?C?@@AAA;;;=>>>A<AABB>>;;<B@>>>??B<@@@=@A<@<???BAAAAD<>====2==D7;;A@@@)>>///*/::///<;/88)88886#277792726828:8;8885548<:9//(-----&--./78;;?AAAAAA=@==:==979333)-)-606=<<
@ATNG8:01216:04284
TATGGTAGATATATGCACGCTCTACCAGAAGATCAGGAACTCTAGAAGAATTCAGATTTTTAACACGAGAGTAAACGTAAAAAGAAGGTTTTACAAGACTCACGTTAACAATATTGCAGCAGTACGCACACAATCGAAGCGCAGTAAGGATGGCTAGTGTAACTGCAAGAATACCACGAAAGCAAGAAAAAGAAGTACGCTATTAACTATTAACGTACCTGTCTCTTCCGAAACGAATGAGTACGATGAGAGAGCTCTCTCTACCATCGATCTTGGTAAGTCT
+
=<@@??>>:=555;88:=<;;@BBD?BBCACCBCBA?A=??BCCGD?@?4;5;@@BCAA@0@;?BBBDCCECCD>CCCCCCC2BB>A5;;;*:??:;<?CCCB;:59:>>9>CC<;:B<CCCCBBCCCBBBB;0000*/99<:<55258;@A>;;;AABAB?BABBC@BBABCB@BCBDE?@@@=@BACC3AA>@@??:97>>8>6::;<7B>=8<>B?BBAAAAA=>;<@@9@00-0>>>BBBA?788??@BBCC>>>@?@>@9>;==>?AA=D?BB?C@@@
@ATNG8:01238:04273
GATGGTAGTATAGAGCTCTACAAGTACTCATTCGTTTCGGAAGAGACAGGTACGTTAATAGTTATTAGCGTACTTCTTTTTTCTTGCTTTCGTGGTATTCTTGCTAGTTATCACTAGCCATCCTTACTGCGCTTCGATTGTGTGCGTACTGCTGCAATATTGTTAACGTGAGTCTTGTAAAACCTTCTTTTTACGTTTAACTCTTCGTGTTTAAAAATCTGAATTCTTACTAGAGTTCCTCGATCTTCTGGCGCGTATGTATGTCGCCTACCATCGACTCTTGGTAAGTCTT
+
:<<<;CCEBCBBA<BBAAB;667<@@ACC;;7;@@B=AA>A=@@@;??B?AAABB>A<@??@;@B?BAB??;794389899$9=897:6)/---(--73995::88>@=00/<;;89;82524:3222255585888945557:@<==<>=<766:675517:3:8:@A=;==@A596998+8(/)/;;;=,=====2>1888808@A:;;1;:::+<888A=A<;;6:><<<A99690///66,,(,,,(***22---77799=::37550576:66699495;@;?>9:2
@ATNG8:01225:04329
GATGGTAGACATATCGTACTCTCTGTACTCATTCGTTTCGGAAGAGACAGGTACGTTAATAGTTAATAGCGTACTTCTTTTTCTTGCTTTCGTGGTATTCTTGCTAGTTACACTAGCCATCCTTACTGCGCTTCGATTGTGTGCGTACTGCTGCAATATTGTTAACGTGAGTCTTGTAAAAACCTTCTTTTTTACGTTTACTCTCGTGTTAAAAATCTTGAAATTTCTTCTAGAGTCCTGATACTTTCTGGTGTCTGATCTGTATCACTACATCGATCTTTGGTAAGTCT
+
BBBD@BBBCCDCCBCBCCDCCCCG>>CB>BBB?AAAB<AC@B@CC;9;AB?BB@@@9>,0/6838<?@B???CBC?BB==<+;=:8522'288;6<<;6=@0//6999499:5;;AA=BBB;?<?@@>>::;=BB@@;@AAAA@@>>>????88/17//+/;7=7=DB;;:>;<37799;9+:6;-557777$55666.4-----8889+2222$2660222'26,551666::7772687.....'.4404-----999:;:::55588775555577909<?D>A::9
@ATNG8:01244:04330
GATGGTAGGTGCACATGAGTGTATCCAGAAGATCAGGAACTCTAGAAGAATTCAGATTTTTAACACGAGAGTAAACGTAAAAAGAAGGTTTTACAAGACTCACGTTAACAATATTGCAGCAGTACGCACACAATCGAAGCGCAGTAAGGATGGCTAGTGTAACTAGCAAGAATACCACGAAAGCAAGAAAAAGAAGTACGCTATTAACTATTAACGTACCTGTCTCTTCCGAAACGAATGAGTACGATGAGAGAGCTCTCTCTACCATCGATCTTGGTAAGTCT
+
@@@C?BBC@CCBCBBAJDEDCCBAA=A@A>AAABBB?B?CCCCCBB>BC?B@BCCCCCCC3C?CCEDECBBBBE=CBBCDDD1CC@B<AAA;ACC@BAAABCCBA<B?CC>??B?AAAACBBBDEEDDCCBB?CCCC@CBBABB??<@@CBB?ADCCCACA?CCCAAA?BC@A@A577==<6@8939ACCC3BB@C:98AAAAB:=:>CBB7;7;?BAB@BBAAABA>A?BBB<CBB?BCBBCCCAAABACCCBBBA??<:88>@=BA<889//(05:=9@;::
@ATNG8:01261:04298
GATGGTAGAGAGAGCTCTCTCATCGTACTCATTCGTTTCGGAAGAGACAGGTACGTTAATAGTTAATAGCGTACTTCTTTTTCTTGCTTTCGTGGTATTCTTGCTAGTTACACTAGCCATCCTTACTGCGCTTCGATTGTGTGCGTACTGCTGCAATATTGTTAACGTGAGTCTTGTAAAACCTTCTTTTTACGTTTACTCTCGTGTTAAAAATCTGAATTCTTCTAGAGTTCCTGATCTTCTGGGCTGCGCTGATATGCGCTACTATCGATCTTGGTAAGTCT
+
BABB@CBBAABCBBBABACECCCCBBBCBCBB?CCBD@CC?B?DCBCCCC@BBBAA?A?B@AA?A?BBBBBBBBB@BBBBB3BC?BBBB>BBBC?BBB??=099:8>?=BBBBD@@@<>>>=A=@@@@@@@@<@@@A:<;??::;@@>>>AAABB<>>>:=A<A<>>>@ABBBB=>====2=<@7;;DDD/>?==<.777//-;--/6;;;9(8-//;494;;39AA::;;=A<A@>>>A877=@2:///=:::>>>>>>>BAA@@??????@A:=:=B=A:::
@ATNG8:01247:04355
GATGGTAGCTCTGCTCTGACTCTCGTACTCATTCGTTTCGGAAGAGACAGGTACGTTAATAGTTAATAGCGTACTTCTTTTTCTTGCTTTCTGTGGTTATTCTTGCTAGTTACACTAGCCATCCTTACTGCGCTTCGATTGTGTGCGTACTGCTGCAATATTGTTAACGTGAGTCTTGTAAAACCTTCTTTTTACGTTTACTCTCGTGTTAAAAATCTGAATTCTTCTAGAGTCCTGATCTTCTGGGCAGACTCTCACACGCCTACCATCGATCTTGGTAAGTCT
+
55=?9==<=<<<=565;;;<;;556<::<<5525>>>8==:B?BBCCDCC?;;9C=8=;:5546;5556>665<;744444$4;8>:881.,,,,(,(,606;6;:88=>;@>=>>>0/)/886?@@CCC;9:C@CCBC;:;BCCCBBB@<;;BBBB>A;;79:?B;@@BA<<<00+/:>>>0=1929??AA,@ABBB=BBB@AAA;9:2::;:*:>@?@?A@CC?@@CB;;;@9>@?@??4::;;7;BBCBCCBCBBBAAA000A=@@BB@@@@<@@@@>AAA@
@ATNG8:01236:04412
GATGGTAGCGCGACGAGCGTAGACCCAGAAGATCAGGAACTCTAGAAGAATTCAGATTTTTAACACGAGAGTAAACGTAAAAAGAAGGTTTTACAAGACTCACGTTAACAATATTGCATCAGTACGCACACAATCGAAGCGCAGTAAGGATGGCTAGTGTAACTAGCAAGAATACCACGAAAGCAAGAAAAAAGAAGTACGCTATTAACTATTAACGTACCTGTCTCTTCCGAAACGAATGAGTACTGTATCTATGTGTGCGCTACCATCGTTCTCCTTAAGTCT
+
5?CCAECBCCCBBCECCBBBBBCBB>BCB@CBBBBB?B@BBCBECC@BB?B@CBBBBBBA3B?@@?BB??>@@A8=<;;9:9'9B<<:AAA7ACD?CBBBBCC<;;;?CC@BBA?BBCBBCCDDD???BBBB?BBAB?B;;;??@@<B@FBB?BBBB@@@@=?>?AAA<AC<=>>:=?>=>1:770888888%/<79///=>A?@:>:;>AA<A<B@CBA?ABAAAAA=@=A@B<AAB?AAADCC???CCCCAAABBB@@???BAA<ACABA:=>B=C7;7;>><
@ATNG8:01243:04403
GATGGTAGCTCTGCTCTGACTCTCGTACTCATTCGTTTCGGAAGAGACAGGTACGTTAATAGTTAATAGCGTAACTTCTTTTTCTTGCTTTCGTGGTATTCTTGCTAGTTACACTAGCCATCCTTACTGCGCTTCGATTGTGTGCGTACTGCTGCAATATTGTTAACGTGAGTCTTGTAAAACCTTCTTTTTACGTTTACTCTCGTGTTAAAAATCTGAATTCTTCTAGAGTTCCTGATCTTCTGGGCAGACTCTCACACGCCTACCATCGATCTTGGTAAGTCT
+
-//4.4444455=AB?=966>=<56655==5566??>4>>2626=>BC@>;CBB<A<A@00/:494;;9>://)/73/////$/:6<>>>5:///)//<)//7666<;>8=;;;=<@?<@@B?C@BBBC;:;@@@@AA@CBCBBCCBB@@@AA@::3;@?<@B?B?B@AACCCBB@BBBBB9B=?9:;;;;*;A;;;/9999<5555/,/;;;)////;7;49<<<<;><::7:5999::@;><@?5@@>>>@@@@@AAABB;@??69::98<=>=B?BC@CB@@
@ATNG8:01274:03855
GATGGTAGGACGAGCGTCTGAGAGGTACTCATTCGTTTCGGAAGAGACAGGTACGTTAATAGTTAATAGCGTACTTCTTTTTCTTGCTTTCGTGGTATTCTTGCTAGTTACACTAGCCATCCTTACTGCGCTTCGATTGTGTGCGTACTGCTGCAATATTGTTAACGTGAGTCTTGTAAAACCTTCTTTTTACGTTTACTCTCGTGTTAAAAATCTGAATTCTTCTAGAGTTCCTGATCTTCTGGTGTCTGATCTGTATCACTACCATCGATCTTGGTAAGTCT
+
--8;499A<A:4454444::::==:>@@?@@?9A:99,9@=@=BBBCECF@BCCCB@B?CAA@<A=ABBBCDCCB=;::::*;A=BBCD?BBBB>BAA?AC?BAACCIACCCCCC;;;;CC?C@CCCCBBBB?BBCC@CBBBCBBBCBBBBBBBD?BBA?CD@D?AABDDBBBCADDDCC<B?B;;;;;;*;AABC>DBBCCFEFCC@CGDE5BBBBB@B?BC@CCCDBBB@D@@@@DDD?A@E@CCCCCCDD@ABBBCCBBBCC@BCCCCCBB?B?CC@BA??
@ATNG8:01286:03888
GATGGTAGCATCATGCATATCTCACCAGAAGATCAGGAACTCTAGAAGAATTCAGATTTTTAACACGAGAGTAAACGTAAAAAGAAGGTTTTACAAGACTCACGTTAACAATTTTGCAGCAGTACGCACACAATCGAAGCGCAGTAAGGATGGCTAGTGTAACTAGCAAGAATACCACGAAAGCAAGAAAAAAGAAGTACGCTATTAACTATTAACGTACCTGTCTCTTCCGAAACGAATGAGTACTATGTAGAGCTCTATACTAATCGATCTTGTAAGTCT
+
BBCD@DCBBCBBBACBCABBCECCB?CCC?BBBBAB>A?CCBBBBD>AA>C?CBBBBBBB+=8BB<BBBBAAAA;A=?>@@>0>B=@4;;;*;CC?CBBACCBBB?B@CC@CDD9BABCBCCCDDCBBCBBB@CBBB?CAAA@A@A>A?BAB@ACCCCBBC?AAAAAA?BB?999;>>999+:==9::9:9:%:?;>858AABBB<A9==DD=B=AACBB@@@@BBBB@C=??B>BBB?BBBBBBCBBBCCBBBBBA@@@@?@@@>>>>?>>><BCC?BB98
@ATNG8:01268:03939
GATGGTAGGCACTGCGCACACATCCCAGAAGATCAGGAACTCTAGAAGAATTCAGATTTTTAACACGAGAGTAAACGTAAAAAGAAGGTTTTACAAGACTCACGTTAACAATATTGCAGCAGTACGCACACAATCGAAGCGCAGTAAGGATGGCTAGTGTAACTAGCAAGAATACCACGAAAGCAAGAAAAAAGAAGTACGCTATTAACTATTAACGTACCTGTCTCTTCCGAAACGAATGAGTACATAGATATACGTATAGCTTCCATCGATCTTGGTAAGTCT
+
@@BB?BBC@CA@;;B>@BABAA;>>6>=C:?966AA=A@CFCCCBB>@@<@>AAAAABBB3B?BBC;::BBBAA:===9999*=B=B4:;:*9@@>;;99BBACC@B?AF?BBC?@@BBCCCCBBCA@@CBB?BCAA?AABBAAAC;A=?:;5;@???AAB@BBBBBB?CB????=AAAAA;998:999:::%/858///:9;;:<A588==7=9::@;;5;@?@ABC@C>BDC=AAA?BBCCBBCBBBBBBA=>>AAA??>??<@=@@BBB@;;5;:8818;;;
@ATNG8:01270:03896
GATGGTAGTCTCAGATAGTCTATAGTACTCATTCGTTTCGGAAGAGACAGGTACGTTAATAGTTTAATAGCGTACTTCTTTTTCTTGCTTTCGTGGTATTCTTGCTAGTTAACTAGCCATCCTTACTGCGCTTCGATTGTGTGCGTACTGCTGCAATATTGTTAACGTGAGTCTTGTAAAACCTTCTTTTTACGTTTACTCTCGTGTTAAAAATCTGAATTCTTCTAGAGTTCCTGATCTTCTGGAGATACACATGATACTCTACCATCGATCTTGGTAAGTCT
+
@@A?9B=BBCBBBDBBBCBBBBB:;9C?=?@?:?;?B<@B?>9>>=;;;=5;;5558;.44444(4.44;999;99.44888'8:044>>4:;6626>>9<@79:BCBC@C@CCC9989A@;?6::@??@CC@???B?B<<<BACBBAA??????9@@@<@@=B==///99;<A955555&5.5755999$9@>>?:@BE@AABBBA=BBBB2A?@?B=A=AB?ABCAA@@=@?AAACBC@AAC@CCCBCCECDCCBCCCAAABB?BCBECBBB?B@CB?BBBB
@ATNG8:01276:03893
GATGGTAGTGTCATATGAGAGTGTGTACTCATTCGTTTCGGAAGAGACAGGTACGTTAATAGTTAATAGCGTACTTCTTTTTCTTGCTTTCGTGGTATTCTTGCTAGTTACACTAGCCATCCTTACTGCGCTTCGATTGTGTGCGTACTGCTGCAATATTGTTAACGTGAGTCTTGTAAAACCTTCTTTTTACGTTTACTCTCGTGTTAAAAATCTGAATTCTTCTAGAGTTCCTGATCTTCTGGGATGTGTGCGCAGTGCCTACCATCTATCTTGGTAAGTCT
+
@BBC@DCCBBBBDCCCCEFDCCCCCCDFDCBB@BCCC?CC@D@BCCCCCC@CCCBB?C@BADA@D?CBBBBBBCB=>>>>>0>@?BBCD>CCCB?BBC?CF?BABCCC@CCDDFFBC?CCC@D?CCBBBBBC@CCCC?BAAACABACCCCBBCBC@BBB?BB@B@BAAABBBBB@CBBBB9A=B;:::::*:DCCE>BBBBBBGBBCACCCI5CCCCC@C@CDACCCCCCC@C@A@ACDD?C???8?000A@@BCCCCCCB@BFD@C;;;DCCC?B@BCACBAA
@ATNG8:01278:03924
GATGGTAGTGATACAGATCAGACACCAGAAGATCAGGAACTCTAGAAGAATTCAGATTTTTAACACGAGAGTAAACGTAAAAAGAAGGTTTTACAAGACTCACGTTAACAATATTGCAGCAGTACGCACACAATCGAAGCGCAGTAAGGATGGCTAGTGTAACTAGCAAGAATACCACGAAAAGCAAGAAAAAAGAAGTACGCTATTAACTATTAACGTACCTGTCTCTTCCGAAACGATGAGTACGATGAGAGAGCTCTCTCTACCATCGATCTTGGTAAGTCT
+
BBCC@CBBBBBDCDDFCBBA>AD@A<@BC?AABA;<4:8=?=:98=>BA@G?997==99:+:6ABC?@?BBBAB:<7;6@@@+<<5:.999&5@@<@AA@?><00-0<??<?AC?AAAAB@AABBCCBCBCB@BCCC?BCBA@?995;?B@@>@@@@DCCC?CBABBB?BB?BCC9==9999+9993:::999%9>;?BB@AAA@@6:69:>>5;5;?BBB@BCCCBBB@B@BBB=B?@?CCCCBBBBAAACBBBBB<<<>788;<=B>>>B>==<B@BB?C999
@ATNG8:01269:03976
GATTAGTGTGTCTCTGAGAGTAGTACTCATTCGTTTCGGAAGAGACAGGTACGTTAATAGTTAATAGCGTACTTCTTTTTCTTGCTTTCGTGGTATTCTTGCTAGTTACACTAGCCATCCTTACTGCGCTTCGATTGTGTGCGTACTGCTGCAATATTGTTAACGTGAGTCTTGTAAAACCTTCTTTTTACGTTTACTCTCGTGTTAAAAATCTGAATTCTTCTAGAGTTCCTGATCTTCTGGATAGCGACGCGATATACTACCATCGATCTTGGTAAGTCT
+
///)///449<=<AAACEA@@@BD@@?@@@=@CFE>BB?B;:;BBCCC@AA@AA+0-0<>@;B?BCCBCBBBC?BBCCC1@B?BBBF?CCCC=AAA<A@>BBBBBF?BCAABCDD@BBH?B=CA@<000@;@@AC?BBBCC;:;C;;;CAAAD?CAA@@C@C?@@@@@>AAB=@@@AB7B=@;AA@A@,AC;;;0::B:99995=;>>@@0@@?A@?B@CD@CDCBB;;7;=;;;ABB?BAC?AA<;;EEAAAAB@B;;;BBB>B@@??:9:=C?BC@D;<;
@ATNG8:01290:03984
ATGGTAGCTCTGCTCTGACTCTCGTACTCATTCGTTTCGGAAGAGACAGGTACGTTAATAGTTAATAGCGTACTTCTTTTTCTTGCTTTCGTGGTATTCTTGCTAGTTACACTAGCCATCCTTACTGCGCTTCGATTGTGTGCGTACTGCTGCAATATTGTTAACGTGAGTCTTGTAAAACCTTCTTTTACGTTTACTCTCGTGTTAAAAATCTGAATTCTTCTAGAGTTCCTGATCTTCTGGTGTCTGATCTGTATCACTACCATCGATCTTGGTAAGTCT
+
//4.4499445<<<:<0//777/5555994405>>>7@@:<9;;@=B>C@CC=AA=A?BA@A=A?@BBCCCCDDGBBBBA2AB?BCBE=B///,//;7<<7>@<<<@<===?>=;;;;CCAF@DDBBAAAD?@@DD>ABCBBBBBDCBCCBBBD@@@@@CC@B?AACDCBBBC?B;;;;.;@B><<<<.;AAAD=DCCDCCFBBA=@@A@,AAAAB>A@CC@BCCCCBC@C@@@?CCC@CCCADCBBBCFFCCCBCCCBBBBC@BBCCCC:989@BD@BAAB
@ATNG8:01296:03988
GATGGTAGTCTCAGATAGTCTATAGTACTCATTCGTTTGGAAGAGACAGGTACGTTAATAGTTAATAGCGTACTTCTTTTTCTTGCTTTCGTGGTATTCTTGCTAGTTACACTAGCCATCCTTACTGCGCTTCGATTGTGTGCGTACTGCTGCAATATTGTTAACGTGAGTCTTGTAAAACCTTCTTTTTACGTTTACTCTCGTGTTAAAAATCTGAATTCTTCTAGAGTTCCTGATCTTCTGGAGATACACATGATACTCTACCATCGATCTTGGTAAGTCT
+
<<DE@CBBBCBB;;;CCIICCCECCBBB@;?B?A@@D=C?A<AACCCCC@CCDBA?>:>>00+0)/7:=<<<@B;:;;;;);@5;4<<5@==?<?E@:>C99:ACBC?AACC@@AC?A@C?B@CCBCCA@@@DCCB?CEBCCCCBBBBBCAACC@CBC?BC?C@BBCCCCCCCABBBCC<C?C=;<;;;*;BAAA>CBFBDCCEDC>BBAA0B;;;D?A>AD@CCDCBAA?A?@@ABCE@A@BBCCCCCCCCBBBBBCBCBBBB@BBC>>>CC?C=AB@DCA@
@ATNG8:01268:04001
GATGGTAGGCGTGTGAGAGTCTGCCCAGAAGATCAGGAACTCTAGAGGAATTCAGATTTTAACACATGAGAGTAAACGTAAAAAGAAAGGTTTTAACAAGATCTCACGTTAACAATATTTGACAGCAGTACGCACACAATCGAAGCGCAGTAAGGATGGCTAGTGTAACTAGCAAGAATACCACGAAGCAAGAAAAGAAGTACGACTATTAACTATTAACGTACCTGTCTCTTCCGAAACGAATGAGTAACGATTGAGAGAGCTCTCTCTACCATCGATCTTGGTAAGTCT
+
<:::8===5:555:::445955555)5::5:99955.5.444444458<5;7555;9;:&3-383333333339:/8833333$333(3499;/;.33.33888;33223838;3...3'...--56-..533338..).86839555...3.3058=465//.633.3=;;993882222166772755.2222&.728//....789382722216395///06777975/32355(./537///--(----(-248555559:=33378)//5777<A5505957///
@ATNG8:01284:03992
GATGGTAGCTCACGTACGTCACACGTACTCATTCGTTTCGGAAGAGACAGGTACGTTAATAGTTAATAGCGTACTTCTTTTTCTTGCTTTCGTGGTATTCTTGCTAGTTACACTAGCCATCCTTACTGCGCTTCGATTGTGTGCGTACTGCTGCAATATTGTTAACGTGAGTCTTGTAAAACCTTCTTTTTACGTTTACTCTCGTGTTAAAAATCTGAATTCTTCTAGAGTTCCTGATCTTCTGGTGAGATATGCATGATGCTACCATCGACGAATAGAAGTCT
+
55==8ABBBCCCCCCDABACCCEBBBDCCCBB?CCCC>BB?B@CDCDCBC@CCCCC?C?BABB?B?AAAACBA@@>ABBCB1==:<??>8@@>?<?CC<BB597BCCC?AAACCCAC>AAA:@:@=>>>>>>9>AA@7;;>>??===AAAA<<<A;=?=;>>:>7;;>@>A@>@;<<=DD6A<@:<<===/<=888(//////<:;=18889(7=>>B<C;>>=A@@@@??;?<@@@@@B7::@<<<>@>@?A=>>>>>>><>=>:>=>>AAAB7:;@A<@@A:
@ATNG8:01301:04021
GATTAGTATAGAGCTCTACATAGTACTCATTCGTTTCGGAAGAGACAGGTACGTTAATAGTTAATAGCGTACTTCTTTTTCTTGCTTTCGTGGTATTCTTGCTAGTTACACTAGCCATCCTTACTGCGCTTCGATTGTGTGCGTACTGCTGCAATATTGTTAACGTGAGTCTTGTAAAACCTTCTTTTTACGTTTACTCTCGTGTTAAAAATCTGAATTCTTCTAGAGTTCCTGATCTTCTGGATATGAGTGACTCGTGCTACCATCGATCTTGGTAAGTCT
+
:5506CBB=CC;;<<>CCCCDCCICEGCA@?@BBB=A@>AABBCACCC=BAABB@C?BBBB@C?BBBBBBBBB?BBCDC2A@?BBAA3?ABB?BBB?AA=ABBBBB??A@@@@??==<==B=BB>>;;;?;??@@<<;;AAA>;;;>>=:::<175=<@@<@<@@@@BB@=>:>=DEE6>:>989888(8@;;;3;;;;;;????<@@@@/@;;;>=C=BB=A;;;====B<>>>C;;7:AA=A@@@A>>>>@@=>;;;AAAA=BB>>>:==7<1779=777
@ATNG8:01267:04054
GATTGTAGTATATCGCGTCGCTATCCAGAAGATCAGGAACTCTAGAAGAATTCAGATTTTTAACACGAGAGTAAACGTAAAAAGAAGGTTTTACAAGACTCACGTTAACAATATTGCAGCAGTACGCACACAATCGAAGCGCAGTAAGGATGGCTAGTGTAATAGCAAGAATACCACGAAAGCAAGAAAAAGAAGTACGCTATTAACTATTAACGTACCTGTCTCTTCCGAAACGAATGAGTACTATAGACTATCTGAGACTACCATCGATCTTGGTAAGTCT
+
:::8<<<BCCBABC;96?655<@@B<::=0559@99.5.55<<;;:0558=8=;:44444$4789:<??@585<7::95555$55.5.555&5<<7566554<<<8<:<<9<>>9>BCBCCCCCCCDBB@AA@CA@@??BCCCC9::<@DDE?B@?>>?=@=AABBB?BB?BA@?B==>D??99877879(99/8<=;?>;?<8;8;==@?D799>>>;?>?=?=<1/)///(/00)/999/55=:::>888==BCAAA@@@AB>BB>=?@@@>B=BD@B::?
@ATNG8:01271:04084
GATGGTAGTATAGAGCTCTACATAGTACTCATTCGTTTCGGAAGAGACAGGTACGTTAATAGTTAATAGCGTACTTCTTTTTCTTGCTTTCGTGGTATTCTTGCTAGTTACACTAGCCATCCTTACTGCGCTTCGATTGTGTGCGTACTGCTGCAATATTGTTAACGTGAGTCTTGTAAAACCTTCTTTTTTACGTTTAACTCTCGTGTTTAAAAATCTTGAATTCTTACTAGAGTTCCTGATCTTTCTGGGTGCGCTGACAGTCCTCTCTACCATTCGTACTCTTGGTAAAGTCTT
+
59==8<BCDECBB?>><<<>=BBBBBBAAA@@;@AAA<@@;@?::8?C??9?=A??;??AAAB?B>AACAA974?7=@B=B+AA@@>@?7?><<*///(/958344772:<<<<<?@<@@@<@;??A885883<>>>8;;;89==888?==77751755.571715:@A::>AA285;>>.9(/)//////$/599;.9463./.66678/6878(8./+/=3738855999:7762605588557-7:=A5;;;?9777955//)/7:5775055/5553...3.33777.44--(
@ATNG8:01298:04051
GATGGTAGTATATCGCGTCGCTATCCAGAAGATCAGGAACTCTAGAAGAATTCAGATTTTTAACACGAGAGTAAACGTAAAAAGAAGGTTTTACAAGACTCACGTTAACAATATTGCAGCAGTACGCACACAATCGAAGCGCAGTAAGGATGGCTAGTGTAACTAGCAAGAATACCACGAAAGCAAGAAAAAGAAGTACGCTATTAACTATTAACGTACCTGTCTCTTCCGAAACGAATGAGTACACATCGTCGTGTCGTGCTACCCATCGATCTTGGTAAGTCT
+
@@AB;A?DBBCBBB;99@AACCDCC?>CC@B;;;;;5;4955;;<=8:939344494444$43333434:;;;>7;;=>>>=+;=99.555&6<>9>966??@BB@C@CC?BBA>AA::;CGCCCB;;;BDB@A@@@8::@AA@??<>:>:9499@@AFCC@BBBAAA=@B>B@;6A====6::9132225$294;;??<<<6606)//55/537<ABB@BCBBBBB?B?BBC>CCC@BBBBCCBBBCD??@BBBABBB>=>BBBF:??BBBCCD?B???;?@AB
@ATNG8:01298:04099
GATGGTAGTGCGTGAGAGAGAGACCCAGAAGATCAGGAACTCTAGAAGAATTCAGATTTTTAACACGAGAGTAAACGTAAAAAGAAGGTTTTACAAGACTACGTTAACAATATTGCAGCAGTACGCACACAATCGAAGCGCAGTAAGGATGGCTAGTGTAACTAGCAAGAATACCACGAAAGCAAGAAAAAGAAGTACGCTATTAACTATTAACGTACCTGTCTCTTCCGAAACGAATGAGTACTATAGACTATCTGAGACTACCATCGTTCTTGGTAAGTCT
+
;BCC?BBBCCBBBBCBCCEDDDBBB>BCCBCBBBCB?B?BBD@?@A?AA?A?BBBBCCCC1A>BCDAAACBBBB;@@:;;;;*;C>C5;;;*:BB?BCCBCABC@C@DD@CCC?CCBCBCC@@?CCCBAAB?BBBB?BCCCBBAA9=;=896;BAAAB@@=@BABBC?BC?CCC=>>899,7;6068888'/0*/@A@CBCBB<?8<?>><>=A@@?@=?@===DD<@;AAA:;AA@CCABAAABCBBBBBABBBBB@@@B@@A?BBBBB>AA?C@BB@BDDB
@ATNG8:01272:04166
GATGGTAGCTCTGCTCTGACTCTCGTACTCATTCGTTTCGGAAGAGACAGGTACGTTAATAGTTGAATAGCGTACTTCTTTTTCTTGCTTTCGTGGTATTCTTGCTAGTTACACTAGCCATCCTTACTGCGCTTCGATTGTGTGCGTACTGCTGCAATATTGTTAACGTGAGTCTTGTAAAACCTTCTTTTACGTTTACTCTCGTGTTAAAATCTGAATTCTTCTAGAGTTCCTGATCTTCTGGGTGCGCTACAGTCTCTCTACCATCGATCTTGGTAAGTCT
+
59:<8<B<<=BBB?C==<;;B966;===><;;7?B@@:??;A=@@=BC><7999//)/555--(--(---9999;;744444$44.4::<4<444.448.44.5445<>7;;=<<;::<:>??D=A@@@A99:<@@CC;:;BBD;9:?999:>;BB;??B<??=A>AABB99:BB=@AB@B7B;B;;:;;.:@AAD9:9:9@=9955.555&4<:55155:<.59555<<7:7;><=<>9<<CB=BC;;;CCCBBBB;;;BBCB>AB;;;BBB@CBDD@EBBB
@ATNG8:01284:04169
GATATATGAGAGTGTGTACTCATTCGTTTCGGAAGAAGACAGGTACGTTAATAGTTAATAGACGTACTTCTTTTCTTAGTCATTTCTGTGGTTATTCTTGCTAGTTTACACTAGCCATCCTTACTCGCGCTTCGATTGTGTGCGTACTGCTCAATATTGTTAACGTGAGTCTTGTAAAACCTTCTTTTTACGTTTAACTCTCGTGTTAAAATCTGAATTCTTCTAGAGTTCCTGATCTTCTGGGTCTCTCTCTCACGCACTACCATGAATCTTGGTAAGTCCT
+
657<=;;;>B966>>666=<>9:4:@<<497272--(-----(-:-//5;)////393984444444853333&//3///////(/99/3-3-3;633.3977333(3997332505997>766/./535826688255588955588999993555169,2,.8</..799(.2577*76;396999*:6658(/)/:8;78=@?<;==29///9696==8=>>>?;;5;5;;;;;>4:888*9;;==@@@=::7/-----6/66673856/3,320222,,
@ATNG8:01293:04180
GATGGTAGCGCAGTATCAGCGCAGCCCAGAAGATCAGGAACTCTAGAAGAATTCAGATTTTTAACACGAGAGTAAACGTAAAAAGAAGGTTTTACAAGACTCACGTTAACAATATTGCAGCAGTACGCACACAATCGAAAGCGCAGTAAGGATGGCTAGTGTAACTAGCAAGAATACCACGAAAGCAAGAAAAAGAAGTACGCTATTAACTATTAACGTACCTGTCTCTTCCGAAACGAATGAGTACCTCTCAGACGCTCGTCCTACCATCGATCTTGGTAAGTCT
+
>>>>9=<<<<5666>=A>>;?@A@?A9B@B=?>@555057<=>;;;>;<<8<@CBBCCCCC1C?CCB;:9?<:@@8;555===*<:5:.999&9<<7=>A>9=;9:29:99.5:<6<<859??@@?BABAA;;4:@99:)5<<<>=<<8@=B:;7;AAABBBC@CBDBAA=?<8=>>:<<887)877377777'3=7=>ABA><::)0)/867(/+/<CCC@CCA@@00+0+0>>3>=>;<>??>??>@AABBBBBBBBBBDC????788;;;AA?0?7::7:;<<
@ATNG8:01311:04157
GATGGTAGGCGACATACATACGCGCCAGAAGATCAGGAACTCTAGAAGAATTCAGATTTTTAACACGAGAGTAAACGTAAAAAGAAGGTTTTACAAGACTCACGTTAACAATATTGCAGCAGTACGCACACAATCGAAGCGCAGTAAGGATGGCTAGTGTAACTAGCAAGAATACCACGAAAGCAAGAAAAAGAAGTACGCTATTAACTATTAACGTACCTGTCTCTTCCGAAACGAATGAGTACTATGTAGAGCTCTATACTAATCGATCTTGGTAAGTCT
+
BCBB@DCC@DBBABCCCCBCBBBCC@CCD@CCCCBB?C@CCBBBBB?BB?B@CABABBBB2B?ECCCCCCCBCB<BB;:;;;*;C>C>BBB<BDFACBBBBBBCC?B?BE@C@A<?>BABBCCBBBCCCCCC@CCCC=BBDDCBBB>A=B::8;BBBBBFD?BBCBBB?BB@BBB?AA???8?@@?@AAAA2AA?BBBBBDCCA7:7;==>5:7;A@@A@BBBCBBB?A?AAB>BBC@AAABBDDCBAABBBBBBAAA:;;@@@<@AAA;;;=C@AB?C???
@ATNG8:01281:04211
GATGGTAGTGTCATATGAGAGTGTGTACTCATTCGTTTCGGAAGAGACAGGTACGTTATTAGTTAATAGCGTACTTCTTTTTCTTGTCTTTCTGTGGTATTCTTGCTATTTACACTAGCCATCCTTACTGCGCTTCGATTGTGTGCGTACTGCTGCAATATTGTTAACGTGAGTCTTGTAAAACCTTCTTTTTACGTTTACTCTCGTGTTAAAAATCTGAATTCTTCTAGAGTTCCTGATCTTCTGGTAGAGCGTGCATATATCTACCATCGATCTTGGTAAGTCT
+
4:<<=?;CCCB=<==<;A;;===>>?966===8==A=6<<8<0666;;AB?BC;;9@CC?C@@=A=@AB=>BBBC<??B@A0@@9@A;;;089889178949;4999777)7=<?ABBC?BBB=>>@@@A??>>:=B>>1:;BBBBCCBBDDCBBBC@CCCGAB?BADCBBCCCCD?ABBCB:B?A=@AAA@0@A?@@<@CBBBCCABA@CFFE3BBBBDAD@CC@CCCCBBA>B@?@@BCG@BBC@BBBBCBAABBBDDDBBBBBB?BCECCDBB@BABB@BCBB
@ATNG8:01301:04192
GATGGTAGGAGACACGTCGCACACGTACTCATTCGTTTCGGAAGAGACAGGTACGTTAATAGTTAATATGCGTACTTCTTTTTCTTGCTTTTCGTGGTATTCTTGCTAGTTTACACTAGCCATCCTTACTGCGCTTCGATTGTGTGCGTACTGCTGCAATATTGTTAACGTGAGTCTTGTAAAACCTTCTTTTTACGTTTACTCTCGTGTTTAAAAATCTTGAATTCTTCTAGAGTTCCTGATCTTCTGGTCTACGGCTCGTCGCGCTACCATCGATCTTGGTAAGTCT
+
AACD?BBB?CB@@?;666>>>==>=;;;;;9949555)5<495554;<44.494447:58689)/)////886669066888'/0+/67;;/;BBB::9B<??=@:97798)7=;<A>>=<>@?<?=?>;;;=>>:>===5:;<===???@@==;;;:487/38:)/)///9;888@88<<=<+;.616<AAA/>=>>?1;:=:;9AA==>7=AAA.=;;6;>:=<;;7:?A?>>;5:5///<<=:>;;6;?>?@B7;;777///;77;@9=;<6///;03-372;///
@ATNG8:01309:04209
GATGGTAGTGTGTCTCTGAGAGTAGTACTCATTCGTTTCGGAAGAGACAGGTACGTTAATAGTTAATAGCGTACTTCTTTTTCTTGCTTTCGTGGTATTCTTGCTAGTTACACTAGCCATCCTTACTGCGCTTCGATTGTGTGCGTACTGCTGCAATATTGTTAACGTGAGTCTTGTAAAACCTTCTTTTTACGTTTACTCTCGTGTTAAAAATCTGAATTCTTCTAGAGTTCCTGATCTTCTGGACAGAGTGTGCAGATACATCGATCTTGGTAAGTCT
+
A@BC@BBBBBBBCCBCCDBCBBBCCCBCBDDC@CBBB>BB?B@CCBCCDE@BCCCB?B@B@BD:;8;BBBBBB@C?@@HEE5A@?@CCI?DDBB?DGIAHC?AACCBC?BCCCBBBC@CCB@B@FCCCBBBB@CCDB?CCBBCEDD@??BCCCDD?BBB>BD?C?AACBBCCCC?BBBEF;B?B>AA?AA,>A@@@8;:CCCDDCBB>BBAB0BBCCC@B@BB@DDDCCBB?B@CCCBBB>@@CADGDCCAABCBCBDCCCCCCCCBBBB?A>@>=@?>>
@ATNG8:01282:04240
GATGTAGTGTCAGTGCGCGTCGTCCAGAAGATCAGGAACTCTAGAAGAATTCAGATTTTTAACACGAGAGTAAACGTAAAAAGAAGGTTTTACAAGACTCACGTTAACAATATTGCTGCAGTACGCACACAATCGAAGCGCAGTAAGGATGGCTAGTGTAACTAGCAAGAATACCACGAAAGCAAGAAAAAGAAGTACGCTATTAACTATTAACGTACCTGTCTCTTCCGAAACGAATGAGTACACATCGTCGTGTCGTGCTACCATCGATCTTGGTAAGTCT
+
@A@?@ACBBBDCCCCCCCCCCBBD@CCC@BB@@AA>A<@@BBBCC@CC@B?>>=99999)9;@BBBBBBBBBD>BB@@@@@1@?<C2:::.;CC?C;;=DCDDC?B?BC?BBD=@@BBBBBBACCCC>>=C?BBCD?BABBBB?=:>?C>=;=BBBCDAA<@CDDAA?AC>@AA>@@>=>5;;716=@>@,//-/;;;AAAAB:=:=>>>5:7;???E<A=====><A==>=8=CC@???BBAABB>@@CCCBBCCCAABCBBB?BBBACA?>:?<>C?CBBB
@ATNG8:01285:04285
GATAGTGTCATATGAGAGTGTGTACTCATTCGTTTCGGAAGAGACAGGTACGTTAATAGTTAATAGCGTACTTCTTTTTCTTGCTTTCGTGGTATTCTTGCTAGTTACACTAGCCATCCTTACTGCGCTTCGATTGTGTGCGTACTGCTGCAATATTGTTAACGTGAGTCTTGTAAAACCTTCTTTTTACGTTTACTCTCGTGTTAAAAATCTGAATTCTTCTAGAGTTCCTGATCTTCTGGGTGTATCAGCGAGTATCTACCATCGATCTTGGTAAGTCT
+
BCEBCBBCCCCCBBCCCCCCCCBBCEEBB?BBBD>CC@C?BBBDDCC?BBGCC?C@DCDC?A?CCCCCCBBB;99999*:A;AACC=BCBB@CCB?BG>AABCCG@CCFCDCCC?BBC?B?BCCBCBBB?BCDF?BBCCCCBBCCCCCCBAA>BBB?BB@B@BBBCBDBCC@CCBBB;B=B;:::::*;ACDE=CCBBCCCGCC@BCCC5CCCCDAC@CC@CDCCCAA?A@CCCCCC>@@BB=BCCCCCCCCCCCCCCCECC@CBBBCBBA@D?AA?A???
@ATNG8:01298:04306
GATTAGTATAGAGCTCTACATAGTACTCATTCGTTTCGGAAGAGACAGGTACGTTAATAGTTAATAGCGTACTTCTTTTTCTTGCTTTCGTGGTATTCTTGCTAGTTACACTAGCCATCCTTACTGCGCTTCGATTGTGTGCGTACTGCTGCAATATTGTTAACGTGAGTCTTGTAAAACCTTCTTTTTACGTTTACTCTCGTGTTAAAAATCTGAATTCTTCTAGAGTTCCTGATCTTCTGGGTGCGCTACAGTCTCTCTACCATCGATCTTGGTAAGTCT
+
BBBACCBBBCDBBBDCCCBCCCCEDDDEA@>@BBA<A@@D@BBBBBBB>BBBBB>B>BBBB?B>BBAA@@BBB?AADHD3BB?ABAD8@AAA?BBC@CB<88:CEE?BAA@@>=<8>??:?<@??=>=>>=B@@@9==@@@@?AA???CAAA@;:::;>>:>=AAAAAABA@:>>@@@5@>E=>>>>>/>B:::1://///<<=A9====.====@=@<>>=AAAB>>>:=:=@>>>?;99;=6///99=AAAA?@@BA>99;76///====5=:>A<@A@@
@ATNG8:01309:04298
GATGGTAGGACGAGCGTCTGAGAGGTACTCATTCGTTTCGGAAGAGACAGGTACGTTTAATAGTTAAATAGACGTAACTTCTTTTTCTTTGCTTTCGTGGTATTCTTGCTAGTTACACTAGCCATCCTTACTGCGCTTCGATTGTGTGCGTACTGCTGCAATATTGTTAACGTGAGTCTTGTAAAAACCTTCTTTTTACGTTTACTCTCGTGTTAAAAATCTGAATTCTTCTAGAGTTCCTGATCTTCTGGGTGCGCTACAGTCTCTCTACCATCGATCTTGGTAAGTCT
+
//7739/0)4449<=<<=6555:93:999:55.5899099.4.455<<>A155555:)5.59;;.//)/////;<<8=@666A@@+==>4:::=4<<<<7<55.59499;:<=9=CA@ABBB?BBB>B>BBAABB@@?ACEC@EABAAABACBBBCBCAA>@@@<@B?C8::BAABBBC@BBBDFF5C@C;:;DDD5AABBB;A;;:AB::9>=@>>@0@>@?B?B@DC?;00000@=@=@@BAAA>@@CC>GECCCBBCCDBA;;;CBCG@CCDDCB@@<A?BB?B<;;
@ATNG8:01312:04300
GATGGTAGTGCGTGAGAGAGAGACCCAGAAGATCAGGAACTCTAGAAGAATTCAGATTTTTAACACGAGAGTAAACGTAAAAAGAAGGTTTTACAAGACTCACGTTAACAATATTGCAGCAGTACGCACACAATCGAAGCGCAGTAAGGATGGCTAGTGTAACTAGCAAGAATACCACGAAAGCAAGAAAAAAGAAGTACGCTATTAACTATTAACGTACCTGTCTCTTCCGAAACGAATGAGTACACACTCTCATATGACACTCCATCGATCTTGCTAAGTCT
+
5<=>@CDDBBCCCCDCCCCCBBBDF>BBB@CCCC??>A@CCCBACB?BC9:7:BAA@@@@+B8BCCCCCCABBD>??;;;;;*;A=@=A@A9ADHIICCBBBCCC@C?CC?BBC>@@AABBCEGGCCBCBBC?A@@@?A;::CBAA?C@BCD@CCBCBCBB?ACCCDC?BB@BBB=??ABC<?==;999999%9@<=878??>@D3816999298>BFCC@CC@@@@@393:@@9?BB@BBBBCCCBBABBBBBBB@@CCCAAAD@CAAABBBB;??AA?C?@@
@ATNG8:01267:04368
ATGGTAGGACGGAGCGTCTGAGAGGTACTCATTCGTTTCGGAAGAGACAGGTACGTTTAATAGTTAATAGCGTACTTCTTTTTCTTTGCTTTCGTGGTATTCTTGCTAGTTACACTAGCCATCCTTACTGCGCTTCGATTGTGTGCGTACTGCTGCAATATTGTTAACGTGAGTCTTGTAAAACCTTCTTTTTACGTTTACTCTCGTGTTAAAAATCTGAATTCTTCTAGAGTTCCTGATCTTCTGGGTCTACGCTCGTCGCGCTACCATCGATCTTGGTAAGTCT
+
///)---(---(-6//4:=995559<===BBB>B;;;0;@=@>@@@@?BB>BBA;;;,;;>??A;A<A@@?C;;:B>BACDC,999)99;<4566>6;;>166469@BAA>BJJE;;;C=@@B?B@CBAAABBC8;;@@=ABBBBBAAB;<;BAA@A?@EG?CB@C?AADB@@ABB>@@@@@7@>B699@@@,@@:::.000///7//54999;(99965158<;;699@@<A7?;999:9:?BCMG?DBBBCDCCCBB;;;;;@@?;??@@>?993;>AB?BBBB
@ATNG8:01287:04347
GATTAGAGAGAGCTCTCTCATCGTACTCATTCGTTTCGGAAGAGACAGGTACGTTAATAGTTAATAGCGTACTTCTTTTTCTTGCTTTCTTGGTATTCTTCTAGTTACACTAGCCATCCTTACTGCGCTTCGCATTGTGTGCGTACTGCTGCAATATTGTTAACGTGAGTCTTGTAAAACCTTCTTTTTACGTTTACTCTCGTGTTAAAAATCTGAATTCTTCTAGAGTTCCTGATCTTCTGGCGCTCTGTCACGTCTGCTACCATCGATCTTGGTAAGTCT
+
@@;9ABCGCCBBB;96<<<>><A966=>BC@CCDF>CC@C@CBCCBCB?:69@B9>?ABBE@C:58@AB?>8B7ABCCC1BB:@99:(3;395:=B>@@;9;;55/278==99;3787(/(.7...99;23----(----47556//.7776;386A;?A=D:>>@;97>88.2::A;.?07057778)8;:AA9>77=8?AA@@8=<<:(5566;3=4>>5588?A<;5847/..7703356=:::588888CC??>?>???:=>=??>87188=?<AA@@
@ATNG8:01270:04390
GATGGTAGCATCATGCATATCTCACCAGAAGATCAGGAACTCTAAGAAGAATTCAGATTTTTAACACGAGAGTAAACGTAAAAAGAAGGTTTTACAAGACTCACGTTAATAATATTGCAGCAGTACGCACACAATCGAAGCGCATTAAGGATGGCTAGTGTAACTAGCAAGAATACCACGAAAGCAAGAAAAAGAAGTACGCTATTAACTATTAACGTACCTGTCTCTTCCGAAACGAATGAGTACCTCTCAGACGCTCGTCCTACCATCGATCTTGGTAAGTCT
+
:??C>BBCCCBBB<99=BBBBCCLJADCC?AA@;;504./88//)/:57717=@>=97777$75397787>773<3:?BBB@A3@@?A@GHE:CCGB;<;BB@CCB@B@BB<?@D?AA??ACCCCLCDBBBDC?BBBB=@?BBCG>B=A@BBB@AAABAAAB?BAAACC@BB@CCB>@A??>7<<@>==CCC1>?=@000@@>>?;@<>>AB?C<A???@=@@>=?@@:@:=@@:<@@?ABBB::9?999BBB???A@????>?BC?B??????A?B?==9====
@ATNG8:01272:04410
GATGGTAGCTCGCTGATGATATCTCCAGAAGATCAGGAACTCTAGAAGAATTCAGATTTTTAACACGAGAGTAAACGTAAAAAGAAGGTTTTACAAGACTCACGTTAACAATATTGCAGCAGTACGCACACAATCGAAGCGCAGTAAGGATGGCTAGTGTAACTAGCAAGAATACCACGAAAGCAAGAAAAAGAAGTACGCTATTAACTATTAACGTACCTGTCTCTTCCGAAACGAATGAGTACACACTCTCATATGACACTCCATCGATCTTGGTAAGTCT
+
ABBD@CCCCCCCC9:;BBBDFDDDD?BBD?BBBBA@=?=@CCDCAA?AA?A>BB?77777(8>ABCABBBBBBB9AB;;;;;*;B<A5:::'5;<7=B=BCCCCC@B@BC?BBB@BBBBBCCCCCCCCBBBB?AB??;????@A?><A?CBC?BCCCBCCC?CCAA@A=AA>CCD<??BCB;A:818>=>?/?@<?;;:AAA@@;@<AA@A;?;?@CCC@DAAAABB>A>ACC>BBB?BBBBBBBCCBBBC???@AADCCCCBB?BCBBBBBB@B?BB?BBBC
@ATNG8:01313:04419
GATGGTAGCGCATATCAGCGCAGCCCAGAAGATCAGGAACTCTAGAAGAATTCAGATTTTTAACACGAGAGTAAACGTAAAAGAAGGTTTTACAAGACTCACGTTAACAATATTGCAGCAGTACGCACACAATCGAAGCGCAGTAAGGATGCTAGTGTAACTAGCAAGAATACCACGAAAGCAGAAAAAGAAGTACGCTATTAACTATTAACGTACCTGTCTCTTCCGAAACGATGAGTACGATGAGAGAGCTCTCTCTACCATCGATCTTGGTAAGTCT
+
8---38---:::5666>:555555:1:;<165<>54.4.44444<<8<=9<8<;===@@@1@=9;99?<<=BCD<DA;;;;-5@;@4@??4>>?9><<:9:@@@9@=@@<@??@BBAAAAAABC;;;BBBB?BCCE>B;;?@9=8.0)/0//7///9;=8<;;;;B=?A>BB=<==000)00.,6666,,,(---567888(.(...50525.55>:>@@@???7:3///(/0//668:=<;;<<@;BBBBBA@878;;><9://-99--)/5986<000
@ATNG8:01271:04474
GATGGTAGTATATCGCGTCGCTATCCAGAAGATCAGGAACTCTAGAAGAATTCAGATTTTTAACACGAGAGTAAACGTAAAAAGAAGGTTTTACAAGACTCACGTTAACAATATTGCAGCAGTACGCACACAATCGAAGCGCAGTAAGGATGGCTAGTGTAACTAGCAAGAATACCACGAAAGCAAGAAAAAAGAAGTACGCTATTAACTATTAACGTACCTGTCTCTTCCGAAACGAATGAGTACTGTATCTATGTGTGCGCTACCTTCGATCTTGGTAAGTCT
+
@AACADBBBBCBCCBBAAB@<>@>@::>A=<BBBED?A@BCCGDCC@CC@C?BBCBBBBA2A=ABCCCCC;:9?8;395559$5<7<4;;;0;;<6;;=BBBB@@<@?CB?BCC@CCAABBBCB;;:BCCBB>AAAA=@?AA???F?B>B@@<@AA@ABBC?BBBBBB?AA=999;><878)8<<8<:9:9:&:<:?655F7<=@:<8779;1:3::@@@=AA?@?@B?B?BBB=BBB@BBBBCBBBBBBBBBBBBBBBBCB??@@:>:>>BB>>:B?B@=0000
@ATNG8:01274:04463
GATCACACGAGATCTCATCGTACTCATTCGTTTCGGAAGAGACAGGTACGTTAATAGTTAATAGCGTACTTCTTTTTCTTGCTTTCGTGGTATTCTTGCTAGTTACACTAGCCATCCTTACTGCGCTTCGATTGTGTGCTTACTGCTGCAATATTGTTAACGTGAGTCTTGTAAAACCTTCTTTTTACGTTTACTCTCGTGTTAAAAATCTGAATTCTTCTAGAGTTCCTGATCTTCTGGGCAGACTCTCACACGCCTACCATCGATCTTTGGTAAGTCT
+
DDEEBABB:95<<BCCCCCBBBB@C@@?ACDD>ED@C@BBACCCF@CCDDD>B9;:A@?B?BBBBBBC>?8?C>B>1AA9AAA@6@D;;6:AA;@A8::@@@A>>????BBB?BBB?>=@AAA>>>A;AABB7;;A<<;=188>>>;;;=8<<9566)/)///;>@@=<8<<;;<2<;@;@@@@@/A@ABB6;;;===;888<AAAA.>>>88689@>;AAA@>>><><@@>;66-//<<6:667>>>A@<;;@@@=A@@<@9:99////+/6::7<=@@
@ATNG8:01303:04456
GATGGTAGGACGAGCGTCTGAGAGGTACTCATTCGTTTCGGAAGAGACAGGTACGTTAATAGTTAATAGCGTACTTCTTTTTCTTGCTTCGTGGTATTCTTGCTAGTTACACTAGCCATCCTTACTGCGCTTCGATTGTGTGCGTACTGCTGCAATATTGTTAACGTGAGTCTTGTAAAACCTTCTTTTTACGTTTACTCTCGTGTTAAAAATCTGAATTCTTCTAGAGTTCCTGATCTTCTGGATACACTCATGTGCACCTACATCGATCTTGGTAAGTCT
+
555=:>=>:=555<9979///9;;:@CCC@AA>BAA@9@@4925=@?=ABACC@BA<>5>A95069===>BB@::89BBBB5A>6=00*/:/519;;855.55549:49@@999@@:;00*/)/;;:55554999:399:555595=>;:>4994999<>>:?:>=@@@:;9A;?9999*99==9:999(9@@@A<AABCCBB?>>9====,==955.5.9=6>>9:9:>7>9@<8==>;0006A9>=;A@@BB@??AA@?BBABBBBACAA<@=@A>CAAA
@ATNG8:01309:04469
GATGGTATCGCACACATAGATACAGTACTCATTCGTTTCGGAAGAGACAGGTACGTTTAATAGTTAATAGCGTACTTCTTTTTCTTTGCTTTCTGTGGTATTTCTTGCTAGTTACACTAGCCATCCTTACTGCGCTTCGATTGTGTGCGTACTGCTGCAATATTGTTAACGTGAGTCTTGTAAAACCTTCTTTTTACGTTTACTCTCGTGTTAAAAATCTGAATTCTTCTAGAGTTCCTGATCTTCTGGCTCTCGTAGACAGATACTACCATCGATCTTGGTAAGTCT
+
7787499<::;<;;;>>=BB>@>===>===::055<<4<=8=2666>>DC?DA9444)47;=<>9>7;;;;:::<<588888'444(3555(----8(--88(33-33339=9==<<55599999=A=BBCBCCCC@CBBB?;;;BBCCBB@@@CBAAD;;669::7<7?;A>>><;:6;4444&46;6:<<<:$44444)////77////)/777'7////)/5:;.55555446;3999954.445.5>556;;;==><>>??;AA@<BBBABCCC?B?@?<@B@@
@ATNG8:01323:03867
GATGGTAGGTGCAGCATGAGTGTATCCAGAAGATCAGGAACTCTAGAAGAATTCAGATTTTTAACACGAGAGTAAACGTAAAAAGAAGGTTTTACAAGACTCACGTTAACAATATTGCAGCAGTACGCACACAATCGAAGCGCAGTAAGGATGGCTAGTGTAACTAGCAAGAATACCACGAAATCAAGAAAAAGAAGTACGCTATTAACTATTAACGTACCTGTCTCTTCCGAAACGAATGAGTACGATGAGAGAGCTCTCTCTACCATCGATCTTGGTAAGTCT
+
>><<8;:;85/////:<<@BBCCBAB>BBB@BBAABA<@=@AAABBB@BE@CABCLBBBBB5B?BCCCCDFFCBB>BCHFEFE5GD@C=@@@9@BC@BBBBCCC;<;:@BA?BBB?BCCCDBBBBBCCCCCCC>BBCC?A9:9CCCC?CAE@@?ACCABB@@>@CAABB?BB?B??;?@@@@:AA@=@AA@@.@A=???BBBCB?7;5;>==8=;>?CCC@CAA@@BB?B@CCC=CCC?BBBBBBBABBDCBBBCBBB@@??>>>??BB>>?>8819<=>:AA@@
@ATNG8:01319:03894
GATGGTAGCTCTGCTCTGACTCTCCGTAACTCATTCGTTTCGGAAGAGACAGGTACGTTTAAATAGTTAATAGACGTAACTTCTTTTTCTTTGCTTTCGTGGTATTCTTGCTAGTTACACTAGCCATCCTTACTGCGCTTCGATTGTGTGCGTACTGCTGCAATATTGTTAACGTGAGTCTTGTAAAAACCTTCTTTTTACGTTTACTCTCGTGTTAAAAATCTGAATTCTTCTAGAGTTCCTGATCTTCTGGTGTCGTCTATCATGTACTACCACGATCTTGGTAAGTCT
+
:::=:==<<555;999;;9;<;55.555.4<9996:/--(-5(-(-----:;6666:<>)55)5:::./)/7///;<<49;7;:===$44<4545<24465.59<.55055:;==9BCBCBBBB@AAA<@<@BAAACFD>B@@@=BBBA@@ABBAAAAABBC@;;9?BA@C@BCB@@ACCC@B@@@@@,A9A5;:AB@0BBDDD<A:;99595558====+<;;;==B=BB>;;;;;:B?C?BBCBBB?AAE@BCBAA@BBA@@BCBA;;;BB@BBBCA@@@C@CD@CGBB
@ATNG8:01325:04013
GATGGTAGCGCGACGAGCGTAGACCCAGAAGATCAGGAACTCTAGAAGAATTCAGATTTTTAACACGAGAGTAAACGTAAAAAGAAGGTTTTACAAGACTCACGTTAACAATATTGCAGCAGTACGCACACAATCGAAGCGCAGTAAGGATGGCTAGTGTAACTAGCAAGAATACCACGAAGCAAGAAAAAGAAGTACGCTATTAACTATTAACGTACCTGTCTCTTCCGAAACGAATGAGTACGTGTGACGTACGTGAGCTACCATCGAATGAGGTTAGTCT
+
>?:>.4495;5==;;<>><<=<;;;3:<=7;;A999:?<@;;:?9938@>A>A@<<;;;7'71788333;:998/870////$//)/)///&/<>:>@=<<=99=8>8=<8=@@:988=@@?@AA@>@;;9>=@>?@?BAAAAAAA<A?B;;69@@?988@9=<=<;;577578838977289:6:;;;;*9948==>?@=>?:=9;>=;7=8:9@?A=BB;:;==8;6:::6933.7??CCBBB>>>AC@@><;;;;773933,7;;;;5;;>>8=8=<322
@ATNG8:01320:04229
GATGGTAGCGCATATCAGCGCAGCCCAGAAGATCAGGAACTCTAGAATAATTCAGATTTTTAACACGAGAGTAAACGTAAAAAGAAGGTTTTACAAGACTCACGTTAACAATATTGCAGCAGTACGCACACAATCGAAGCGCAGTAAGGATGGCTAGTGTAACTAGCAAGAATACCACGAAAGCAAGAAAAAGAAGTACGCTATTAACTATTAACGTACCTGTCTCTTCCGAAACGAATGAGTACCTCTCAGACGCTCGTCCTACCATCGATCTTGGTAAGTCT
+
ABBC@CAAA@@C@>>>???CCCBBB>BCC@CBB@@>0545::>@BA=@?9?;>=444<<<+<9BBC996<665=4>666@@@+@@8<1655&5<<=@BBBBBB??>?=AB????7;??<??@BBBCBBBBBCACFEF@BCDEDCBB?B@CBB@BBBCC;;;@DCBCBB?BB????=A?ACA;?==5<BBBB1BC@A@AADCBBB@B?BBB@<@<?>BAA=@CCCDCC?B@CCD?CBA6:8=@@@B@BBBBCCBDAAABA@@=AAA=>??@@@AA=C?BA>AC;:
@ATNG8:01315:04264
GATGGTAGTGTGTGCTCTGAGAGTAGTACTCATTCGTTTCGGAAGAGACAGGTACGTTAATAGTTAATAGCGTACTTCTTTTTCTTGCTTTCTGTGGTATTCTTGCTAGTTACACTAGCCATCCTTACTGCGCTTCGATTGTGTGCGTACTGCTGCAATATTGTTAACGTGAGTCTTGTAAAACCTTCTTTTTACGTTTACTCTCGTGTTAAAAATCTGAATTCTTCTAGAGTTCCTGATCTTCTGGTCTACTACACTGTACTCTACCATCGATCTTGGTAAGTCT
+
//99)44<9000///////559;555?655>;:7;=><2::.5.599<><<8665;;7;;>>BG@CA;;:BDAA=C;CCECC5@@<>>@B9<000/)//;6996:9989<8>B=CCC@@;>AA;@<ABBBCDCCABCDC@CAABFDGCBCDBBBCBC@CDC@CC@B@CCCCBBCBB<?;:;:5:>B<:;9:9*9?@AC>CBBBFCCBBB@CCBB3B;;;B=A=AC@CBCCA@@@C@?A@CBC?BBC@BBBBCCCCCBBBDDDBCCCC?B@@@BCCC@D?AA?BBBB
@ATNG8:01316:04279
GATGGTAGCTCTGCTCTGACTCTCGTACTCATTCGTTTCGGAAGAGACAGGTACGTTAATAGTTAATAGCGTACTTCTTTTTCTTGCTTTCGTGGTATTCTTGCTAGTTACACTAGCCATCCTTACTGCGCTTCGATTGTGTGCGTACTGCTGCAATATTGTTAACGTGAGTCTTGTAAAACCTTCTTTTTACGTTTTCTCTCGTGTTAAAAATCTGAATTCTTCTAGAGTTCCTGATCTTCTGGGCAGACTCTCACACGCCTACCATCGATCTTGGTAAGTCT
+
4444.499=956==>BC;66;;;;;>99=@5505===5=?7@>@CCCCCC@BBCCD@C?BBBC@H@BBBCCCCCC@BBDDB5BB?AABB;@00/,0/;7<<6==BC>@:=BBCCBAA@ACCAC@ECBBBCBB?BBDD?BACAAACCDCCBDBBBC@BBB@CC@C?ABCCCBBBC@CAAAA9A?D<B@@@?,?@?@@?7BB::;@@@@<@A@A,ACBBB?CACC?A?BBBBB?B@CBBBBA=@@BC?CCCCCBAACAABBCC?BBC?BABBBCA@=A?CC?DA@@
@ATNG8:01320:04332
GATGGCGTGTGAGAGTCTGCCCAGAAGATCAGGAACTCTAGAAGAATTCAGATTTTTAACACTGAGAGTAAACGTAAAAAGAAAGGTTTTACAAGACTCACGTTAACAATATTGCAGCAGTACGCACACAATCGAAGCGCAGTAAAGGATGGCTAGTGTAACTAGCAAGAATACCACGAAAGCAAGAAAAGAAGTACGCTATTAACTATTAACGTACCTAGTCTCTTCCGAAACGATGAGTAACGATGAGAGAGCTCTCTCTACCATCGATCTTGGTAAGTCT
+
556>9===@?>BB@:;665<=5=>>>AA@;;9.98=>;=9995;@7<9=>/0/777$/)/7///::<;<<=44449888'333(369==16660///6688:=8?8<83799.5255=855577585;;=1778A;??AA==888)84::@?BBBBBBBB@A??:AB?AA9:9A<?@998(3;<<5555'294967==;;;;6?:>@DF:=:>@==<:888;;>>@;@<<=<48998/////(////89555555:555559;;6<9<9;;;;;;6::49975
@ATNG8:01325:04317
GATGGTAGGACGAGCGTCTGAGAGGTACTCATTCGTTTCGGAAGAGACAGGTACGTTAATAGTTAATAGCGTACTTCTTTTTCTTGCTTTCGTGGTATTCTTGCTAGTTACACTAGCCATCCTTACTGCTCTTCGATTGTGTGCGTACTGCTGCAATATTGTTAACGTGAGTCTTGTAAAACCTTCTTTTTACGTTTACTCTCGTGTTAAAAATCTGAATTCTTCTAGAGTTCCTGATCTTCTGGGTGCGCTACAGTCTCTCTACCATCGATCTTGGTAAGTCT
+
445;05493://////49444<<<6<555559)///93:;8<7<6666<<7<9555.56;44506.59955554;.55>>>+==:>>A?:5565.59<8==9=CC==><@E@@?BBB?CCD?B@BBBBBA@@<?@?A>BBBAAAA@??:55;;>=599?:8=13-7499;<;;<<>??@C2D@C=A@???1ACFDE>BBB@@@::9??CCCC1C9999.4.4:5499=:44047;;=;::78799,9999>>:>@9956=CABBC???;;><@<4615;;5555
@ATNG8:00671:04490
GATGGAGCAGACGTGACAGAGCGCCAGAAGATCAGGAACTCTAGAAGAATTCAGATTTTTAACACGAGAGTAAACGTAAAAAGAAGGTTTTACAAGACTCACGTTAACAATATTGCAGCAGTACGCACACAATCGAAGCGCAGTAAGGATGGCTAGTGTAACTAGCAAGAATACCACGAAAGCAAGAAAAAGAAGTACGCTATTAACTATTAACGTACCTGTCTCTTCCGAAACGAATGAGTACAGAGAGTACGATATGTCTACCATCGATCTTGGTAAGTCT
+
====:<AB?CCBB?@BBBBBBDAA>@BB?A;69BA=A?A<<;=BB@BB?B>ABCACCAC.C?AAABBBBBCCC8=;;9999$9><D:AAA7?@B=AA@ADCCBB?B?DB@DCC?B???CCCDEBBACBBBC?CB@@=?@@ABBAA>B@DBB@BBBAAA@B?BBBC??<?A=@CB7B<BCC<B7708<===.=A<??A@@@??>6:5;=>>5;6;A@@@@BAAABBB@B?BBB>BBB=??CDDCBBBCCCBBBBBBBBBB:666B=B??;;;><1918:4::<<
@ATNG8:00673:04507
GATGGTAGCGCATATCAGCGCAGCCCAGAAGATCAGGAACTCTAGAAGAATTCAGATTTTTAACACGAGAGTAAACGTAAAAAGAAGGTTTTACAAGACTCACGTTAACAATATTGCAGCAGTACGCACACAATCGAAGCGCAGTAAGGATGGCTAGTGTAACTAGCAAGAATACCACGAAAGCAAGAAAAAGAAGTACGCTATTAACTATTAACGTACCTGTCTCTTCCGAAACGAATGAGTACTGCGTCTCACTCTCGCCTACCATCGATCTTGGTAAGTCT
+
@?@@?B;5;;5B=AABBBABBB;;;6:@B>AA?@@@<@?AAB???@=?=3933:<45555$5.5:99;<<<BCD8@@;;;;;$9;7;9;;;0;?;7<C?GCDCAA=A@A@?ADD@CCCDCBCBBCBCBBBCCACAAA@BCBBBBBB>B?C;;9;CCCCB@A>@BABBCACB?DBA>ABDDD>BBB>99999(9A>BBBBDCBCA0000=><)/+/9<<<=@@@AABB?@@@@>6>00*0=?@BCDBCBBCEECDAAACCCCACBB?ADAAAAA@=A>AC?CCCC
@ATNG8:00678:04520
GATGGTAGTATCTGTCTACGAGAGCCAGAAGATCAGGAACTCTAGAAGAATTCAGATTTTTAACACGAGAGTAAACGTAAAAAGAAGGTTTTACAAGACTCACGTTAACAATATTGCAGCAGTACGCACACAATCGAAGCGCAGTAAGGATGGCTAGTGTAACTAGCAAGAATACCACGAAAGCAAGAAAAAGAAGTACGCTATTAACTATTAACGTACCTGTCTCTTCCGAAACGAATGAGTACACACTCTCATATGACACTACCATCGTTCGGTCAGAGTCT
+
?@AB;<966<<=@DBBBGCCBBBBB@CEEADCCC@@>@@CCBB???<9:3:19@?99898$75;;;>ABBBBBC8<<;;;;;'9?<>2555&5:;5<@@BBBB9;6;@BB@CCC@@@@@@C;:;CJBBCBBB?BA;;8:@@ACBBC?@<B00-0@@?A@BB@BAABBF?BB>BDB?A@BCB;=;;98999:(:@<@@A=<<<<=8==<<<<2:4;=AAA@BCCCFDC<>8788.777/378:==<>BB887=:6755>=8=8;==8BB=4845;7>=><=:;;B
@ATNG8:00709:04487
GATGGTAGCGCATATCAGCGCAGCCCAGAAGATCAGGAACTCTAGAAGAATTCAGATTTTTAACACGAGAGTAAACGTAAAAAGAAGGTTTTACAAGACTCACGTTAACAATATTGCAGCAGTACGCACACAATCGAAGCGCAGTAAGGATGGCTAGTGTAACTAGCAAGAATACCACGAAAGCAAGAAAAAGAAGTACGCTATTAACTATTAACGTACCTGTCTCTTCCGAAACGAATGAGTACCTCTCAGACGCTCGTCCTACCATCGATCTTGGTAAGTCT
+
=BBB?CCBCBCBBBBCCCDDCFBBB=CAA?CBBABA5;49999:::543-3-38445=;=*@;??B@@AB9:9B7B=;;;;;';?9=4:::&5<<7<AA@BBB?A?@@DC@CCC>@@@@@AABCCCBBCCCC@CCBB>@@BBBBCB?B@CCC@CCBBBBBD@CCC@@@@CC?BAA?BDCCC=A??999999(9A?@AABCCCCC?B=AABA5758ABBB>BBACB@@=@?BAC=CAA?ABDCGCC?A@@CCDCAAABBBBB>AAC?@@A<;=AA;C?BB@CCAA
@ATNG8:00709:04491
GATGGTAGCTCTGCTCTGACTCTCGTACTCATTCGTTTCGGAAGAGACAGGTACGTTAATAGTTAATAGCGTACTTCTTTTTCTTTGCTTTCTGTTGGTTATTCTTGCTAGTTACACTAGCCATCCTTACTGCGCTTCGATTGTGTGCGTACTGCTGCAATATTGTTAACGTGAGTCTTGTAAAACCTTCTTTTTACGTTTACTCTCGTGTTAAAAATCTGAATTCTTCTAGAGTTCCTGATCTTCTGGGCTGCGCTGATATGCGCTACCATCGATCTTGGTAAGTCT
+
--57)449444554::55595555<555==;;7;>>>4>>0505556>>?:<997<)/)/977)5.599955544.44444$444)4:;;)55985:29.47-3:688993505?==>=55.4445:59;<===BA:>@9949@>@CBBBC@@ACBBBB?BBB@DDAG@BBBAA@AAB=@>@@@7A=B;;;;;;*;A@@@8=..------7)////$5::55165::6;;:666;;>:>>><<:5:9:9.5999?ABBBCCAA@AABBA<@A@@@BBB?C@BCABBBC
@ATNG8:00684:04578
GATGGTAGGTGCACATGAGTGTATCCAGAAGATCAGGAACTCTAGAAGAATTCAGATTTTTAACACGAGAGTAAACGTAAAAAGAAGGTTTTACAAGACTCACGTTAACAATATTGCAGCAGTACGCACACAATCGAAGCGCAGTAAGGATGGCTAGTGTAACTAGCAAGAATACCACGAAAGCAAGAAAAAAGAAGTACGCTATTAACTATTAAACGTACCTGTCTCTTCCGAAACGAATGAGTACGATGAGAGAGCTCTCTCTACCATCGATCTTGGTAAGTCT
+
455:5;;>8A><0//:<;;A@@@:;4:??;??99::5:=BBCAA@B>BB@BACDDCDEED1;;;JDEDCCCCED>B;<;CCC3CC@C?BBB<BBC@BBBD<;:AB?AABB?ABF@C???CCCBBBCCCDDCC@CCBB@BCBAAA@@;@=@??<@@@@BBBC?CBBD??<::6:AA;==999,7<<<789999%9938ACCCC@<;,/+/79:(//*/>AAAFHEBBAA@5;5:::-4<@>ABBBABAAAABBAAAB>>;@>>000@@=@7;;==<=4>8>@=A;;:
@ATNG8:00691:04602
GATGGTAGTCTCAGATAGTCTATAGTACTCATTCGTTTCGGAAGAGACAGGTACGTTAATAGTTAAATAGCGTACTTCTTTTTTCTTTGCTTTTCTGTGGTATTCTTGCTAGTTACACTAGCCATCCTTACTGCGCTTCGATTGTGTGCGTACTGCTGCAATATTGTTAACGTGAGTCTTGTAAAAACCTTCTTTTTTACGTTTACTCTCGTGTTAAAAATCTGAATTCTTCTAGAGTTCCTGATCTTCTGGGTGTATCAGCGAGTATCTACCATCGATCTTGGTAAGTCT
+
::;?<<CCC@A@00/<99;A<ADDBBCCB;:@<>;;;055.545555559499::@:>8>@::294)4;;;<644<.444444#444(3////&///996::;7;;-33388:269?@BABD@@@@8;6;B;;;@@C?BD;;8;CBBCCCCC@AADBBAA@@AA=AA=A=A@A;;;A;;5::;:;;*;4;4;;;;;;$:??@B:@A@>>@??;<7:<<<+>:<69168==:?@@:;9B?B6:9@949299>=6?@BBCCCAAADDCCHGCCBABBBBBBBB@C@CC@CCBB
@ATNG8:00676:04663
GATGGTAGGCGTGTGAGAGTCTGCCCAGAAGATCAGGAACTCTAGAAGAATTCAGATTTTTAACACGAGAGTAAACGTAAAAGAAGGTTTTACAAGACTCACGTTAACAATATTGCAGCAGTACGCACACAATCGAAGCGCAGTAAGGATGGCTAGTGTAACTAGCAAGAATACCACGAAAGCAAGAAAAAGAAGTACGCTATTAACTATTAACGTACCTGTCTCTTCCGAAACGAATGAGTACTGTATCTATGTGTGCGCTACCATCGTTCTCCTTAAGTCT
+
A@BB?BBB@BCCCCCBCDBB@BBDD=BCC>BAFDCC?C?BDCCCBB=BD@D@CCC?????1@?ABB@B@?@000,0000AE5AE=@8=;;5;=?9>BBCCAA>A8<8==8=>?<>>>>AB>==AA@@@@>>:=>@A:<;@A>@@A:@<@<A?BDABB@?@<@AA@BA>AB>??@?BC777.8689===>>/>@<AB?????>?:=:>AAA=A=A>::;=<<=@>>>=A=@@@:@BB@AAABBBBCA=>>A?88=BBBBBAAAAA;A??8:6:CF<A;@9>>>@
@ATNG8:00670:04716
GATGCTCGCTGATGTTATCTCCAGAAGATCAGGAACTCTAGAAGAATTCAGATTTTTAACACGAGAGTAAACGTAAAAAGAAGGTTTTACAAGACTCACGTTAACAATATTGCAGCAGTACGCACACAATCGAAGCGCAGTAAGGATGGCTAGTGTAACTAGCAAGAATACCACGAAAGCAAGAAAAAGAAGTACGCTATTAACTATTAACGTACCTGTCTCTTCCGAAACGTATGAGTACTACTCTCAGAGACACACTACCATCGATCTTGGTAAGTCT
+
CBBDCBCBCCCCBBB@BDCDC@CCCADDCAAC?A=ACD;;:D?BB@C?AA@@@AAA2B@BBCCCCDDBBB<C@AAAAA0AA=@;@@@9ACCACCCBEEGBB?B@CC@CBB?AABBCBBBDDCCBBBCC?CCCC?BABB@@AB?B@BBC@BCBCBCBB?BCCCCC?BB>BBB@BBBBB=AA@?BDCCC3B@;@???ABB@@:>:=AAA7:7:ACAA>ABBBBCC?B>ACD>CBBBBCAAACDCBBAAABBCBA>??@@AAAC=A???AAAA<@<::5?AAA
@ATNG8:00687:04719
GATGGTAGGCGTGTGAGAGTCTGCCAGAAGATCAGGAACTCTAGAAGAATTCAGATTTTTAACACGAGAGTAAACGTAAAAAGAAGGTTTTAACAATATCTCACGTTAACAATATTGCAGCAGTACGCACACAATCGAAGCGCAGTAAGGATGGCTAGTGTAACTAGCAAGAATACCACGAAAGCAAGAAAAGAAGTACGACTATTAACTATTAACGTACCTGTCTCTTCCGAAACGAATGAGTAACGATGAGAGAGCTCTCTCTACCATCGATCTTGGTAAGTCT
+
AA@>;@;;.5<<ACDDBA@00///)/772<@BB;;59254:9454.4:.4.4:444444$4.33333443:99*//77888)--*-3899&-(--(-//37;;;88/5/53.2--(----,2-....555::::<<;;2775377./-.299C@F989>CAA=A@@>@A<9918==8<<999)69959=9;.//)/;9;>>>A@@<@<=;;;5:4:::;;5;==>::8:=5777.7??8>>=?9849322277:9699<<<=??=>><>>BBBB;;7:9>?;>==:
@ATNG8:00696:04722
GATGGTAGGCGTGTGAGAGTCTGCCAGAAGATCAGGAACTCTAGAAGAATTCAGATTTTAACACTGAGAGTAAACGTAAAAAGAAAGGTTTTAACAAGATCTCACGTTAACAATATTTGACAGCAGTACGCACACAATCGAAGCGCAGTAAAGGATGGCTAGGTGTAACTAGCAATAATACCACGAAAAGCAAGAAAAAAGAAGTACGCTATTAAACTATTTAACGTACCTGTCTCTTCCGAAACGAATGAGTACGATGAGATCTCGTGTGCTACCATCGATCTTGGTAAGTCT
+
5;<=:>BC@BCBBDDBAA@00///)/;;58<00//)/3:;;<459244.9.4=44444&45:93////////9.779:;::'/33(3,333&3399133333773336<66602222'2223........5699>>:>>=<;=<98;;555-56;;;566//(/755..22557233.2223222555+5..(.33333$35+2222:9252-25'5:555(549997;;AAAAA>@<@9=;C:>>>:=:99------3==A@@@?===@>@AAA<@@>==>88185;>=@===
@ATNG8:00697:04711
GATGGTAGAGTACAGTGTAGTGACCAGAAGATCAGGAACTCTAGAAGAATTCAGATTTTTAACACGAGAGTAAACGTAAAAAGAAGGTTTTACAAGACTCACGTTAACAATATTGCAGCAGTACGCACACAATCGAAGCGCAGTAAGGATGGCTAGTGTAACTAGCAAGAATACCACGAAAGCAAGAAAAAGAAGTACGCTATTAACTATTAACGTACCTGTCTCTTCCGAAACGAATGAGTACTATGTAGAGCTCTATACTAATCGATCTTGGTAAGTCT
+
CC@A?BCCCCBBDCCCCDABBCCC?B@@>@BBCAA?A@BBBABAA<AC?B?BBB@AAA@2A?BBBCD@??987*7?9:;;;*;B=@4:::&9@@;@CABAECCC@D@BA?CCC?CBAADCCCCBBBBCCCC?CBBB?CABBCCCC?C@CCC?CCCBBBCB?BBBBBB?AA>889=@AABB=BA@=@@AAA2=B=B887@@@@@<@<@@AB=?:?>A??<??ABBBB@B@BBB>BBB?BBCCCDBBBBB@=>><==?===@A??<??????@<B?BB?B??@
@ATNG8:00684:04737
GATTCTCAGATAGTCTATAGTACTCATTCGTTTCGGAAGAGACAGGTACGTTAATAGTTAATAGCGTACTTCTTTTTCTTGCTTTCGTGGTATTCTTGCTAGTTACACTAGCCATCCTTACTGCGCTTCGATTGTGTGCGTACTGCTGCAATATTGTTAACGTGAGTCTTGTAAAACCTTCTTTTTACGTTTACTCTCGTGTTAAAAAATCTGAATTCTTCTAGAGTTCCTGATCTTCTGGCTCTCGTAGACAGATACTACCATCGATCTTGGTAAGTCT
+
BBC?BDDDCCCCCBBBCCCDCBBCD?>;>>=@:@A?B@AAAABCC@DDCAB>A?BBBB@D?BBBBB@@@B>CCCCC2BA>A?@@8@B@@<>?B?BB?BBBB?><>CF@@>AA=BAA;@<@@>;<=<><@>@@<A?AA@@@?>?C??>>>@:=<@<=<:==???CAAAAA9==ABA2?595:?@@@/@>9::3;;>>AAAA8858ABAA)A;;;=8<8=B=@@DD>>>=D:?@BA>>:>>D>C@>>>?A?A@>>AAAAAA@@<>>8=;;66066997;=>>
@ATNG8:00691:04731
GATGGTAGTGTCATATGAGAGTGTGTACTCATTCGTTTCGGAAGAGACAGGTACGTTAATAGTTAATAGACGTACTTCTTTTCTTGTCTTTCTGTGGTATTCTTGCTAGTTACACTAGCCATCCTTACTGCGCTTCGATTGTGTGCGTACTGCTGCAATATTGTTAACGTGAGTCTTGTAAAACCTTCTTTTTACGTTTACTCTCGTGTTAAAATCTGAATTCTTCTAGAGTTCCTGATCTTCTGGTAGAGCGTGCATATATCTACCATCGATCTTGGTAAGTCT
+
<<<B@BCBBD@?;666<<<<969;;<555<:@<@;@C;@<050599999949:955.5499<=5<87<///9996;3////&//)///991433//)///)/83678;@B@CCCCICCD@CBC?C@DCBCBBBB>BBCC?CBBCBBBBDBBBCCCCC@CCC@DC@C?A@BBBBBBE@FBBBB:A>A?@@@@@0@BBBB=B;;;@@;;;A5;;;.<AAAA=A?CDIBBBCDEE?A?A@ACBD>BAA=@BBCBBAAABBBBBA@@@AB?BBBCAAAA?C@DC@CCCC
@ATNG8:00664:04824
GATATCGCGTCGCTATCCAGAAGATCAGGAACTCTAGAAGAATTCAGATTTTTAACACGAGAGTTAAACGTAAAAAGAAGGTTTTACAAGAACTCACTGTTAACAATATTGCAGCAGTACGCACACAATCGAAGCGCAGTAAGGATGGCTAGTGTAACTAGCAAGAATACCACGAAAGCAAGAAAAAGAAGTACGCTATTAACTATTAACGTACCTGTCTCTTCCGAAACGAATGAGTAACATAGATATACGTATAGCTACCATCGATCTTGGTAAGTCT
+
AABCCBCCCB@AACCCC@BBC?CC:;6=7?;;=@A@;;7:9448>=@@@@@@*;49@@@@>>00)0<3:9<:<<?*@B?B@EFG;:5@79:.7;7933382929=64448:@A?B@@777CCB@A>?;?BCC????::9@A8>497C;@@BB>>>@<?>>>BB8;<>AA@=@@@>>9>7938BCCC.;?<?///>:7884848;;;271;787349888;;;15058909?@<>:9;//(/66698333???@BBBBBBBB>B578A@AA=A@BB?BCBB
@ATNG8:00672:04782
GATGGTAGAGAGAGCTCTCTCATCGTACTCATTCGTTTCGGAAGAGACAGGTACGTTAATAGTTAATAGCGTACTTCTTTTTTCTTGCTTTTCGTGGTATTTCTTGCTAGTTTACACTAGCCATCCTTACTGCGCTTCGATTGTGTGCGTACTGCTGCAATATTGTTAACGTGAGTCTTGTAAAACCTTCTTTTTACGTTTACTCTCGTGTTAAAAATCTTGAATTCTTCTAGAAGTTTCCTTGATCTTCTTGGGCTGCGCTGGATATGCGCTACCCATCGGATTC
+
<;5526=CFCCCCBB;;6;;;<;;>:69@@@A?BBCC=BB@C@BCEDB@@7;9><?::?AB@A=A<>>BAA@>874337777#374;3333&3::<8<:88//0*/00/888/668::8;:<888<?;?BB:;;<;<AB?>;;;:<<<9:;;@@BB>>=5;9;5;@=@=>>>A?@@DD8;;>?>/=19189===,=<<<<+//556;;?A>17799+7;>9=<28.557<;<97379918*/*/636:6//(/8188676////555979555...'...2,2404
@ATNG8:00697:04823
GATGGTAGCGCATATCAGCGCAGCCCAGAAGATCAGGAACTCTAGAAGAATTCAGATTTTTAACACGAGAGTAAACGTAAAAAGAAGGTTTTACAAGACTCACGTTAACAATATTGCAGCAGTACGCACACAATCGAAGCGCAGTAAGGATGGCTAGTGTAACTAGCAAGAATACCACGAAAGCAAGAAAAAGAAGTACGCTATTAACTATTAACGTACCTGTCTCTTCCGAAACGAATGAGTACGATGAGAGAGCTCTCTCTACCATCGATCTTGGTAAGTCT
+
8455466===BB?C>>==BABB;;;69@B>BBBB@?;@?CBCBB@@:>>;>9=BBABBBB5B@CCFCIDCBDGD<B;;;;;;*;C;@5;:9&9@A:@AABDLBBB?B=@?;@AA>AABBBABBC@@@BBBAA<AB;;8;AA@BBAA=A?CBB=B@@@@@@A?ADDDCC@BC?BBA=@@???8???<@BFFF3AA>ACBBBBBB@=@<@@>>,/+/;>>@@CCCBBBCAC>AAB9@::79@AB@@?CFBBBBBBBCBCBCBDC8::@C>>>@??A6?<?B>B;::
@ATNG8:00698:04797
GATGGTAGCTATACGTATATCTATGTACTCATTCGTTTCGGAAGAGGACAGGTACGTTAATAGTTAATAGCGTACTTCTTTTTCTTGCTTTTCTGTGGTTATTCTTGCTAGTTTACACTAGCCATCCTTACTGCGCTTCGATGTTGTGCGTACTGCTGCAATATTGTTAACGTGAGTCTTGTAAAACCTTTCTTTTTACGTTTAACTCTTCGTGTTTTAAAAATCTTGAATTCTACTAGAGTTCCTTGATCTTCTGGACAGAGTGTGCAGATACTACCATCGATCTTGGTAAGTCT
+
48:;::;BAA=>B===<<<==<<5555455594;9;90;:49455439=4526==;>7<6:5;;7<0549:889986<====+448==<>>14//9>(0(/60..(2225555,355...334375263679//.32055-,,,(,,-9655575557..(...058494;<>>>>?AA7::>ED5A7;;1:<<==+:;:;;6<1////+/<>8888,/===+://*/9585<<<<<=?=>=<A<A8<>CAA<<;;;?@?>>>>>>@>>=>>???@@=@>>>@@??;>5;;5;;==
@ATNG8:00708:04783
GATGTAGAGAGACTGTAGCGCACCCAGAAGATCAGGAACTCTAGAAGAATTCAGATTTTTAACACGAGAGTAAACGTAAAAAGAAGGTTTTACAAGACTCACGTTTAACAATATTGCAGCAGTACGCACACAATCGAAGCGCAGTAAGGATGGCTAGTGTAACTAGCAAGAATACCACGAAAGCAAGAAAAAAGAAGTACGCTATTAACTATTAACGTACCTGTCTCTTCCGAAACGAATGAGTACTGCGTCTCACTCTCGCCTACCATCGATCTTGGTAAGTCT
+
5<;;;?BCC>DCCBC>=?ACDABA;@@><@A@@;<7;?BB@????<?@<@=::8CFCCC1><>AA9:8@><<?8<<B@@@@+=A=@7@@@7BBC@GCBA@CA:;;0;>@A?CDC=AA?>ABBBBCCCC@@@C@BBBC@BBBBBBBB?B@CCC@CCDDDCCC?AAAA??:?A=999299<==5<==;989888%8578;7===>>>=A=@>@@;A<@?BAA>@@@@::9>A?AAA<@@@=???BBA@99999:@AA@ACBBCD@BBB=AAABCBCB?B?AC?A:::
@ATNG8:00681:04867
GATGTAGAGAGACTGTAGCGCACCCAGAAGATCTGGAACTCTAGAAGAATTCAGATTTTTAACACGAGAGTAAACGTAAAAAGAAGGTTTTACAAGACTCACGTTAACAATATTGCAGCAGTACGCACACAATCGAAGCGCAGTAAGGATGGCTAGTGTAACTAGCAAGAATACCACGAAAGCAAGAAAAAGAAGTACGCTATTAACTATTAACGTACCTGTCTCTTCCGAAACGAATGAGTACGAGAAGTCAGAGCAGAGCTACCATCGATCTTGGTAAGTCT
+
AA9;9<BBCBBCBA@@FBBCCCGJ?FBB@CBBBBC?B?BAABBBC@BB?A>::9@AAAA1>;>A?A>>>@BBC9=?;;;;;':>;>499949CEADEDCAABCC@B@BB@BCC@CCABBBCCABAACDDED?BBAB@ECB@@?BB=A=B;;8:CCCCCBB@BB??>A=?=:??849=:99293307ACCC3BB??;:=@@;<?1837==>8=9=>AA@?A@>>>=>9;6;?@:@BB@CBBBBBBCCCB@B@??BBBBBBB>>A@@7;;@@@@@@:>1886?BBD
@ATNG8:00685:04831
ATGGTAGAGTATCATGTGTATCTCCACGAAGATCAGGAACTCTAGAAGAATTCAGATTTTTAACACGAGAGTAAACGTAAAAAGAAGGTTTTACAAGACTCACGTTAACAATATTGCAGCAGTACGCACACAATCGAAGCGCAGTAAGGATGGCTAGTGTAACTAGCAAGAATACCACGAAAGCAAGAAAAAGAAGTACGCTATTAACTATTAACGTACCTGTCTCTTCCGAATCGAATGAGTACTACTCTCAGAGACACACTACCATCGATCTTGGTAAGTCT
+
488.45=ABBD;;;;<<;9;55/9)---63--/79;.526BCCBBB@BCBCACCB@@@@@0@>BCCCCDCCCDD=A?99999*:C?D?CBB;BCCABBBBABBCB@B?BB?BBB?BBBBCCBBCCCDBBBCB@BBCC<BACCBABA=@?B??>@CCFCCCB?BBBBBB@AA>ABC>AABBB?BBA?@@@@@.@@;@AAA@FAAA3738=>A9=:>ABBBABBBBBBB>B>AB?BCCB?BBBBBBCCBBBC?@ABBBBAABCCCCC?CAAABBBB?B???;@??@
@ATNG8:00697:04854
GATGGTAGTATAGAGCTCTACATAGTACTCATTCGTTTCGGAAGGAGACAGGTACGTTAATAGTTAATAGCGTACTTCTTTTTCTTGCTTTCGTGGTATTCTTGCTAGTTACACTAGCCATCCTTACTGCGCTTCGATTGTGTGCGTACTGCTGCAATATTGTTAACGTGAGTCTTGTAAAACCTTCTTTTTACGTTTAACTCTCGTGTTAAAATCTGAATTCTTACTAGAGTTCCTGATCTTCTGGGCTGCGCTGATATGCGCTACCATCGATCTTGGTAAGTCT
+
>>BC?BAABAB;@;>=;;;;;;;;;;;;;700,/86989;79(-(---88;6;;=:94949:<<8=888==B@<;C699::9'996;BB=9>>79083:8<=<?><<BB=A?><@?@@=>>><>:>>>895;<;:>>>7=>AA;9888:?@<<=::4;75.57177999999>9=685555&22947////'/56:=,/,/99989?@@<@AA6A>==>;>:>?:>>AAA???<?<@>>@==9:::<2<///878888:???BBBAA:=>@A@>>><@<@@<@:::
@ATNG8:00669:04892
GATGGTAGTAGTACACTAGTCATACCAGAAGATCAGGAACTCTAGAAGAATTCAGATTTTTAACATTCAGAGAGTAAACGATTAAAAAAAGAAGGGTTTTTACAAGACTCACGTTTAACAATATTGCAGCAGTACGCACACAATCGAAGCGCAGTAAGGATGGCTAGTGTAACTAGCAAGAATACCACGAAAGCAAGAAAAAGAAGTACGCTATTAACTATTAACGTACCTGTCTCTTCCGAAACGAATGAGTACGTGTGACGTACGTGAGCTACCATCGATCTTGGTAATTCT
+
//77279?BBCB?;666<>A<55546;995;:5///)/)//7//5<7<:8<7/////:::':68773/333333877.7733,333333"39,33(3777'333,3399988588)8:<<7;9;5:;>=BBCBABBBBAA@@?BBCC?C@A@@?<86>?BBB?BDCCAA@C?AAAB;:6:=6655///=>>1<<?<@?@?@/?A==<;;ABDCB9>:=?==9=9=@CCD@CCBBAAB=?=?BA9B??=@BBBFCCAAAAAACDCCCCAAABBBCC?CAAAC@AA?C?BB@B?>?
@ATNG8:00671:04898
GATGGTAGGTGCACATGAGTGTATCCATAAGATCAGGAACTCTAGAAGAATTCAGATTTTTAACACGAGAGTAAACGTAAAAAGAAGGTTTTACAAGACTCACGTTAACAATATTGCAGCAGTACGCACACAATCGAAGCGCAGTAAGGATGGCTAGTGTAACTAGCAAGAATACCACGAAAGCAAGAAAAAAGAAGTACGCTATTAACTATTAACGTACCTGTCTCTTCCGAAACGAATGAGTACGATGAGAGAGCTCTCTCTACCATCGATCTTGGTAAGTCT
+
CC@@>@BB?BBBBCCAABCCCBBCB@BCD>B<;;;:;@@ABBB@@@@AA=@>A@;;;AAA0@;ACBBBCBBBBB8??;;;;;*;@>A?BBB8A;;6:;9@@@BAB?B?BB?BCC@BBBB@AACCCCEEDDCDACBBB?A@@?CCBB@C@CCC@BCBABC;:9:BBAAB>??;?B@?BBBAA9<9939:::::%:?;?ABBBA?@?<@<<<=>5;5;>B@@?BCBBBBB?B?CDC>CCD?BCBBAABBBBBBBBBADA???BBBBBC?B==::;;:194:=9@A@@
@ATNG8:00677:04927
ATGGTAGGTGCGAGCATGAGTGTATCCAGAAGATCAGGAACTCTAGAAGAATTCAGATTTTTAACACGAGAGTAAACGTAAAAAGAAGGTTTTACAAGACTCACGTTAACAATATTGCAGCAGTACGCACACAATCGAAGCGCAGTAAGGATGGCTAGTGTAACTAGCAAGAATACCACGAAAGCAAGAAAAAGAAGTACGCTATTAACTATTAACGTACCTGTCTCTTCCGAAACGAATGAGTACTGCGTCTCACTCTCGCCTACCATCGATCTTGGTAAGTCT
+
444.44/)/8.----99<@C???=95./795///88;7=9=CCCCBB>BB@B@CCCCCCCC5B@CC@AAECCCCF>C@99999*9B=B:@@@9@BC@B@@@BBCBB?B@CE>@@C?CDDACABBBCCECCCCD@CCAA?ACAABB@?<@?B@?>@CCCBBCC@CCCBCB>BB>BCC>AABBA=AA@=ACCCC3CC?BA@ACCE@@:=:=>AA7:7:ACCC@BBAAAAA@B@DDD>CCC?CCCCCBBBBBBBBBBAA@BBB@@>@BB@BABBDCAB?B@BC?C@@@
@ATNG8:00684:04918
GATGGTAGGTGGCACATGAGTGTATCCAGAAGATCAGGAACTCTAGAAGAATTCAGATTTTTAACACGATAGTAAACGTAAAAAGAAGGTTTTACAAGACTCACGTTTAACAATATTGCAGCAGTACGCACACAATCGAAGCGCAGTAAGGATGGCTAGTGTAACTAGCAAGAATACCACGAAAGCAAGAAAAAAGAAGTACGCTATTAACTATTAACGTACCTGTCTCTTCCGAAACGAATGAGTACGATGAGAGAGCTCTCTCTACCATCGATCTTTGGTAAGTCT
+
888:7:::544.4;555>;;;;;<552599.49::;?7?:>>BBBBB?A@=A5;9944999$9.5@:959965<<29555555$5<6;.555&5;>8==CBB:9494(328;2:5524:;;<==BBB;;9?@@@=@??B<<??>@?:;6:;?>?499A@@@>C:BBC?>>?AA?AA@;97777)333,333333#336333;::9;90525355(/(/.0/:6:<==<<<8<7<<<3;5504:9==?>===788;>:///:///>7735:55566222'31788>988
@ATNG8:00691:04888
GATGGTAGCTATACGTATATCTATGTACTCATTCGTTTCGGAAGAGACAGGTACGTTAATAGTTAATAGCGTACTTCTTTTTCTTGCTTTCGTGGTATTCTTGCTAGTTACACTAGCCATCCTTACTGCGCTTCGATTGTGTGCGTACTGCTGCAATATTGTTAACGTGAGTCTTGTAAAACCTTCTTTTTACGTTTACTCTCGTGTTAAAAATCTGAATTCTTCTAGAGTTCCTGATCTTCTGGTCTACTACACTGTACTCTACCATCGATCTTGGTAAGTCT
+
::CJ@BBCCBCCDCDBCCCDCCC;66<<<BBC?BBBB>BGACABBBCCBB@CCBBB@B?BCCC@C>AABBEDDBB>@@@@@2AA?BBBB?BCA@<??@<==9?9:7?A>BBBABBCD?CAA;@<@?><9;:<9<???<>>@@@@@@@@@@?====:;;;9;;5;:>>>@===BB<@@@@?2>8=8=>===+;;>??9?@@@A@?>;;5;???/@888B=B>A@;AAA>;;;=A=@@???A<@:;7;=>ABAA@@>>>??@@AAA?8<=>>@A==7<9=>9==A?
@ATNG8:00700:04911
GATGGTAGCGCATATCAGCGCAGCCCAGAAGATCAGGAACTCTAGAAGAATTCAGATTTTTAACACGAGAGTAAACGTAAAAAGAAGGTTTTACAAGACTCACGTTAACAATATTGCAGCAGTACGCACACAATCGAAGCGCAGTAAGGATGGCTAGTGTAACTAGCAAGAATACCACGAAAGTAAGAAAAAGAAGTACGCTATTAACTATTAACGTACCTGTCTCTTCCGAAACGAATGAGTACGATGAGAGAGCTCTCTCTACCATCGATCTTGGTAAGTCT
+
BBCC>A@@ABBBCCCCCCBBBCBBB>BEE?ACCCBC?A?@CBCBBC@@@=?<@BBBBEEE5EACBBBGBBBBBD;CC;;;;;*;C@C<@@@8ACEACCIDEDC:96;=AA?BCD@BBBCCBCBBBABCBBCC?BBAA=ABC@BB;<7;@CBB@CAA@DCCD@CBBBBB?BCABBA;==900*000+00000$0=99>>?@000/7;479/5.47;;;5545==99:A2:4999,4>>>BAAACBBBBBCCBBABBDBDCA>>9@@<>;;;>>88199=A><;;@
@ATNG8:00706:04891
GATGGTAGGCGTGTGAGAGTCTGCCCAGAAGATCAGGAACTCTAGAAGAATTCAGATTTTTAACACGAGAGTAAACGTAAAAAGAAGGTTTTACAAGACTCACGTTAACAATATTGCAGCAGTACGCACACAATCGAAGCGCAGTAAGGATGGCTAGTGTAACTAGTAAGAATACCACGAAAGCAAGAAAAAGAAGTACGCTATTAACTATTAACGTACCTGTCTCTTCCGAAACGAATGAGTACGATGAGAGAGCTCTCTCTACCATCGATCTTGGTAAGTCT
+
<<CC>B<E@CCBBBDBBDCCBC;;;/5AA?CCCCBB?B@CCBB@AA@BE@EHDCB;;;;;);:@AA::9CBCCC;A?9::::(9=8<3999*9>?8>>BBBBCCC?@<><8<<<;@@>>>>>>@@@@?>=>A<@<<><AAAA::::6;<ABC?B999?AAA?@===??7;;=DBA@AA???8?==:;=>=>/==9=;;;>?8885;5;>>?;?;A8888;?>??;;;1817==5>BB@B@@A00////::>>@@A>>>>@@?@==:=>@?>>>A<A<@B<AAAA
@ATNG8:00713:04892
GATGGTAGAGTACAGTGTAGTAGACCAGAAGATCAGGAACTCTAAGAAGAATTCAAGAATTTTTTAACATCAGAGGAGTAAAACGATTAAAAAAAGAAGGGTTTTTACAAGACTCACGTTTAACAATATTGCAGCAGTACGCACACAATCGAAGCGCAGTAAGGATGGCTAGTGTAACTAGCAAGAATACCACGAAAGCAAGAAAAGAAGTACGCTATTAACTATTAACGTACCTGTCTCTTCCGAAACGAATGAGTACACATCGTCGTGTCGTGCTACCATCGATCTTGGTAAGTCT
+
4444.45;@CCA<666<;>><<555.5997=<<;;;5:3777//)/816616133-33-3;;;;%3.38;/////(//////&/93314>>>==#==699(2222$222+2522252259.:4660557.5666>?AA???BBAAA@<>>>D<@??><<773:?BBB<BBBB;;;A=ABAA@@;<<68774:;>?D;BA@:8888)25.5555887=>3727555,2,28=A=?BB?@?BB@B>BBD<B??=?CCCBBCABBBBBBBAAAGBBBBBBCC@EBBBAAAA<@;9929???
@ATNG8:00681:04952
GATGGTAGTAGTACACTAGTCATACCAGAAGATCAGGAACTCTAGAAGAATTCAGATTTTTAACATCGAGAGTAAACGTAAAAAGAAGGTTTTACAAGACTCACGTTAACAATATTGCAGCAGTACGCACACAATCGAAGCGCAGTAAGGATGGCTAGTGTAACTAGCAAGAATACCACGAAAGCAAGAAAAAGAAGTACGCTATTAACTATTAACGTACCTGTCTCTTCCGAAACGAATGAGTACTGTATCTATGTGTGCGCTACCATCGATCTTGGTAAGTCT
+
;AEC@BBBBCBBBFC===CCICBBB?BAB?BB::;B=A<A@C@@:;7;A=A@BCBAABBB2B=@:::BAA@A>?<6<<44444$3828-334+4;<8===B?>9//)/6;;3==?<?@@BCCCCDDCDBBBBD@DC@@<??@@@@??<A@CCC@CDBBBBCC?BBBBBB=>>8??>9>=>==8998=BBBBB2?;5:@@???B>=1818=>>5;5;CAAA@AAAAAAA=?>?CC=BAA>ACEBBABACCCCCAA@ABBDDB@>>>?<AAAAAA;:1818<7>9::
@ATNG8:00698:04931
GATGGTAGCGCATATCAGCGCAGCCCAGATATCAGGGAACGTCTAGAAGAATTCAGATTTTTAACACGAGAGTAAACGTAAAAAGAAGGTTTTACAAGACTCACGTTAACAATATTGCAGCAGTACGCACACAATCGAAGCGCAGTAAGGATGGCTAGTGTAACTAGCAAGAATACCACGAAAGCAAGAAAAAGAAGTACGCTATTAACTATTAACGTACCTGTCTCTTCCGAAACGAATGAGTACGTGTGCGACGTGTCTCCTACCATCGATCTTGGTAAGTCT
+
CCCC@CBBCCCCCCDDBBBA@@;55)5<;<>>><A<5<=:59==<;;7::59489:44444$45:899:;;;;<<6==>?>>>+>B?B?AAA7@@>;?@:99@@9:49=<<8;==689>=@BA@@@BAAAB@@<?D??=@BBABC997:?BBC?BBCCBBCB@BBBBBB?@@:@@>39:888*8::6>@@@@/;;59///779;?<?=@@@@<>:<=DBB@AA@BBEH?B?BDD?DBB>AACBBBBBBBB>>?BAAADBBBB?BBB?CBBBBB>>:B?AA=@@@?
@ATNG8:00665:04984
GATGGTAGCTATACGTATATCTATGTACTCATTCGTTTCGGAAGAGACAGGTACGTTAATTAGTTAATAGCGTACTTCTTTTTCTTAGCTTTCTGTGGTATTCTTGCTAGTTACACTAGCCATCCTTACTGCGCTTCGATTGTGTGCGTACTGCTGCAATATTGTTAACGTGAGTCTTGTAAAACCTTCTTTTTACGTTTAACTCTCGTGTTAAAATCTTGAATTCTTCTAGAGTTCCTTGATACTTCTGGGATGTGTGCGCAGTGCCTACCATCGATCTTTGGGTAAAGTCT
+
@BCC@EBABBCBCCDCCCCCCBBBBC;;<>>C?AA@A:@A<A?BAAABAA<@>>>>7@040588387<9>>@??;B>====;+:@033337,388;=7<::7;;?887>580522222;?7=?>1818;;;;:;><@AAA<>>>>>@@???B==77//)//53796A;AAA885755/55666+65A,25998(77222,2,-----45781577+5//)/93849:5:???@:959)/(/82236(-,,2,22**---455783320422-222272.//)5:.225)2655
@ATNG8:00682:05022
GATGGTAGCACACGAGATCTCATCGTACTCATTCGTTTCGGAAGAGACAGGTACGTTAATAGTTAATAGCGTACTTCTTTTTCTTGCTTTCGTGGTATTCTTGCTAGTTACACTAGCCATCCTTACTGCGCTTCGATTGTGTGCGTACTGCTGCAATATTGTTAACGTGAGTCTTGTAAAACCTTCTTTTTACGTTTAACTCTCGTGTTAAAATCTTGAATTCTTCTAGAGTTCCTGATCTTCTGGTGTCTGATCTGTATCACTACCATCGATCTTGTTTAAGTCT
+
//:;4;A@ACB>>@=BBCCBBCDACBBBCCCCABBBJ=CCBDBBBBCDDD@CC?@@@C;:;CC:C?B@A??@@@@=>@>>>.??;8<==6=BCB>A::3:=-000>00,0==>?BBB?BBB=B<??>:9;:;<>>>C8;;?@A==;;;>>>>==>7:;;<>>;><?BBAA@@??:===@@/;7;:==@@@,@<777)/)/;<<;;=><1889)7::3:A;@7<;<?@?@@@A<@<>>=A:;5;==8==AA@@@?>>=???===??>8=<=====<9888)8:>=;;
@ATNG8:00686:04980
GATGGTAGCTCTGCTCTGACTCTCGTACTCTATTCGTTTCGGAAGAGACAGGTACGTTAATAGTTAATAGCGTACTTCTTTTTCTTGCTTTCGTGGTATTCTTGCTAGTTACACTAGCCATCCTTACTGCGCTTCGATTGTGTGCGTACTGCTGCAATATTGTTAACGTGAGTCTTGTAAAACCTTCTTTTTACGTTTACTCTCGTGTTAAAAATCTGAATTCTTCTAGAGTTCCTGATCTTCTGGGCTGCGCTGATATGCGCTACCATCGATCTTGGTAAGTCT
+
---/)/////55==>::///777797777////)/;;;)44.4.445<:;;;==:::8=@CAAA>A?ABBB=<===8<<<<<+==7<;==5?///,//:4794;<BBBC@BBBAC?;:8:CD@C?CCID=;;E@BCDC?AACAA@BBBAABBBBAA?A@@?@C@G@DCDAAABBC@BBGDC8C:;:;CECF0B<;;;0;;;<A@;;9:=@CCD5C::9B?A=@@=@AABB;;;;@CC?AAE?A@GJ>CC<;=CHCCCCCCBBBBBC?CCCBBC@@=@>BB@;;<B
@ATNG8:00690:05014
GATGGTAGCTCTGCTCTGACTCTCGTACTCATTCGTTTCGGAAGAGACAGGTACGTTAATAGTTAATAGCGTAACTTCTTTTTCTTGCTTTCGTGGTATTCTTGCTAGTTACACTAGCCATCCTTACTGCGCTTCGATTGTGTGCGTACTGCTGCAATATTGTTAACGTGAGTCTTGTAAAACCTTCTTTTTACGTTTACTCTCGTGTTAAAAATCTGAATTCTTCTAGAGTTCCTGATCTTCTGGGCAGACTCTCACACGCCTACCATCGATCTTGGTAAGTCT
+
4554056>:?A=====;;;>>>>>?===@@==:==>>7>C@C@CCBCBCCBCDCCD:B@CCCC@C@BBC>///)/;5;<<::)//+5;==4=?95.955259.44<=<=9=A?>B>CC?B@B;?6;:@A@@@C?B@@@?;;:CCBBCC@@@AAA@@;?>>9=@=A?AABBBA;:9=;;;;;0;5@5<@@@@1BCCCI?C<<;BB@:999==>>,>==9979;AA<@@@@@>@?B;@?BA?@<>@BB<BBCBCCCCCCCCBBB8;;@<@@@@B?::6;?@A>BA@B
@ATNG8:00707:05006
GTGGTAGCACGACACGACGATGTGTACTCATTCGTTTCGGAAGAGACAGGTACGTTAATAGTTAATAGCGTACTTCTTTTTCTTGCTTCGTGGTATTCTTGCTAGTTACACTAGCCATCCTTACTGCGCTTCGATTGTGTGCGTACTCTGCAATATTGTTAACGTGAGTCTTGTAAAACCTTCTTTTTACGTTTACTCTCGTGTTAAAAATCTGAATTCTTCTAGAGTTCCTGATCTTCTGGGTGTATCAGCGAGTATCTACCATCGATCTTGGTAAGTCT
+
?BB@BECCBBC=BGBBBC;69CCECCCCCB@?BCCC?DC@C@DCCCCCC@CCCBB@B@CCCC>A>ABBBBABCB?AA@@@.==;;00*/6:;6@@??BC9::ACAA>ABBCBBAA>@;==A9@@>@===>;AA>>7;;AA>=?=AAA>>@?>:;>;:>>;@:>>>>@@@>>:==ADD5A;?9==ACB/@@@@@8?778:;@@@B<??@?/?==>B;>;>B=A===@@B<B=AA>>>@6;:@@9><<AAAA==<@:8:A<<<?5;:==>=;;6;;?@<@@@@
@ATNG8:00667:05079
ATGGTAGGTGCGAGCATGAGTGTATCCAGAAGATCAGGAACTCTAGAAGAATTCAGATTTTTAACACGAGAGTAAACGTAAAAAGAAGGTTTTACAAGACTCACGTTAACAATATTGCAGCAGTACGCACACTATCGAAGCGCAGTAAGGATGGCTAGTGTAACTAGCAAGAATACCACGAAAGCAAGAAAAAGAAGTACGCTATTAACTATTAACGTACCTGTCTCTTCCGAAACGAATGAGTACCTCTCAGACGCTCGTCCTACCATCGATCTTGGTAAGTCT
+
48839:76;>/////<<?=><;////)-553-//778.4.4::==59299294>=@A@@@@0><;CCCHFCCBBF>CC;;;;;*;B>B=@@@8@BB?BDBBA>@00+06;><A@B@CA@@DCCCBBBCCCCDDBBBBB>AAAABBBB?B?BBB@BECCAAAD@DBBBBB??@=?BA;@=999+8<>8@BBBB3BB?BBBBCBB>>:=9=?>><><@AAAA?B@;;;BB?D?DCC<@@B?AAAACBB?CCCC@AACBBBBCCC@BBB?BBB@@@>><B@BC?BBBB
@ATNG8:00693:05048
GATGGTAGGCGTGTGAGAGTCTGCCCAGATGATCAGGAACTCTAGAAGAATTCAGATTTTTAATACGAGAGTAAACGTAAAAGAAGGTTTTACAAGACTCACGTTAACAATATTGCAGCAGTACGCACACAATCGAAGCGCAGTAAAGGATGGCTAGTGTAACTAGCAAGAATACCACGAAAGCAAGAAAAAGAAGTACGCTATTAAACTATTAACGTACCTGTCTCTTCCGAAACGAATGAGTAACGATGAGAGAGCTCTCTCTACCATCGATCTTGGTAAGTCT
+
445=9=>C@CA666;>><A?;>55505@ABCBCB;;4;.9?>995?:4:.439:900000$0)//6779<>=<A9>89999+384=3999.88><@>>?A@?==7=<AA<>==:=?>>@>>>>>>;;;A>>:>@<<9672;<<888(78=:@=@??BBB>@=>>>@BB<:937A?8===;;.752+29666(66162227:775-56(5777696<=7757<<=655;15.599)23827889//*/99557:8=<BA>=>>=9=;;99///////3949A288;9
@ATNG8:00721:04487
GATAGATATATGCACGCTCTACCAGAAGATCAGGAACTCTAGAAGAATTCAGATTTTTAACACGAGAGTAAACGTAAAAAGAAGGTTTTACAAGACTCACGTTAACAATATTGCAGCAGTACGCACACAATCGAAGCGCAGTAAGGATGGCTAGTGTAACTAGCAAGAATACCACGAAAGCAAGAAAAAGAAGTACGCTATTAACTATTAACGTACCTGTCTCTTCCGAAACGAATGAGTACTACTCTCAGAGACACACTACCATCGATCTTGGTAAGTCT
+
AAACBBCCCCCCBBBCCDDCBB>BCCACDCBBB?A=BBBBBBB@BC?B@AAAAABBB3B?BBC@BBBC><;3;=9;;;;*<B>B5;;;6;CC@CBBBDCCCC?C>BB@CCC=AAAABCBBCCCCCCBBB?CDCC?CBBABBBA=B@DDC?CCCAACBA@ABBA@B>BC@B@A?BBCDC>BBA>@@???2@?>BA@?BCDAA8;5>@BC:=7>ABBB?BCBBBBB=@=???9?BB?BCBBBBBCBBBAAABCCCBAAA@AA@@;@@@@AAAA;>:==:BCBB
@ATNG8:00750:04566
GATGGTAGATACTCGCTGATACACCCAGAAGATCAGGAACTCTAGAAGAATTCAGATTTTTAACACGAGAGTAAACGTAAAAAGAAGGTTTTACAAGACTCACGTTAACAATATTGCAGCAGTACGCACACAATCGAAGCGCAGTAAGGATGGCTAGTGTAACTAGCAAGAATACCACGAAAGCAAGAAAAAAGAAGTACGCTATTAACTATTAACGTACCTGTCTCTTCCGAAACGAATGAGTACTACTCTCAGAGACACACTAATCGATCTTGGTAAGTCT
+
CCAA?BBBBBBBBBBBCICBBBBBB>BCD@DCBBAA?A?AABACDC@BB=A?CCBBBBBB3B@BCCCCCCBBBC@=<ABBAA0AB?B=BBB:CCC@AAAABBBBC?BACC@CBB?BBBBCCCCDCCBBBCCC?A@@@>ABBBCCBB?B@B@@>@BAAABAA>ABCBBB?BA=BBB=@@>>?8>A@?BEDDCC)CC??;;:ABDDE6869???8=8<=@:;7;BBBBBB?B?BBC>BBA>ABCFEEBBAAACCCCCCCBBB@@A??;?>>>>?@<B?BC?C???
@ATNG8:00752:04552
GATGGAGACACGTCGCACACGTACTCATTCGTTTCGGAAGAGACAGGTACGTTAATAGTTAATAGCGTACTTCTTTTTCTTGCTTTCGTGGTATTCTTGCTAGTTACACTAGCCATCCTTACTGCGCTTCGATTGTGTGCGTACTGCTGCAATATTGTTAACGTGAGTCTTGTAAAACCTTCTTTTTACGTTTACTCTCGTGTTAAAAATCTGAATTCTTCTAGAGTTCCTGATCTTCTGGTGAGATATGCATGATGCTACCATCGATCTTGGTAAGTCT
+
BCCD?BBCCBAA;;9?@<BBBDCCBCAA=ACHC?CHAHACCBDDCC@BB@@@=@>ABBB@A?BBBAABBBB?CCCCC1?>?BBBB>BDCC?BBB=AB<>>?CBB?BCCCAABC?A@=8=:>>>>>???=>>>A=B??>>>?A@@@@?>::;:788=@@<A<===AABD??;>?BDD5B<A<>>@@@/>A:::1:>>::;=>=;7<><=/>;;;D=D=AA;?=>=A?>;>;???>??<;;;=@@@AA===@@@@@AA???=<8=9::==<<9=:=A<????
@ATNG8:00760:04600
GATTAGTATAGAGCTCTACATAGTACTCATTCGTTTCGGAAGAGACAGGTACGTTAATAGTTAATAGCGTACTTCTTTTTCTTGCTTTCGTGGTATTCTTGCTAGTTACACTAGCCATCCTTACTGCGCTTCGATTGTGTGCGTACTGCTGCTATATTGTTAACGTGAGTCTTGTAAAACCTTCTTTTTACGTTTACTCTCGTGTTAAAAATCTGAATTCTTCTAGAGTTCCTGATCTTCTGGTGAGATATGCATGATGCTACCAATCGATCTTGGTAAGTCT
+
:5506@AACGDBBBBEEFCCCCBBCBB@@@:@AAA=BC?B?@@@@@CA?AAABB>B??@@B?B?BBBBABA@A6=?;;;,7<1?@@@;???A:??B<?@@CABABB?BBB@@=<=<778=C=@@@@>===:==;;5:=<<<?@??AA@A8//=>///7//)/0::::>9<9<:778==.9/715////'-6666)----22977747777*5///;6=0;<=@A>=>>><@<@?@@AB8;;>:==AA?>=>@=<:///;7799)/(/7778571746947999
@ATNG8:00714:04648
GATGTAGGACGAGCGTCTGAGAGGTACTCATTCGTTTCGGAAGAGACAGGTACGTTAATAGTTAATAGCGTACTTCTTTTTCTTGCTTTCGTGGTATTCTTGCTAGTTACACTAGCCATCCTTACTGCGCTCGATTGTGTGCGTACTGCTGCAATATTGTTAACGTGAGTCTTGTAAAACCTTCTTTTTACGTTTACTCTCGTGTTAAAAATCTGAATTCTTCTAGAGTTCCTGATCTTCTGGGCTGCGCTGATATGCGCTACCATCGATCTTGGTAAGTCT
+
9:5555<5:9555::;===>===5:;;666>9>>AA7;;7:5:555<6619@@<C@C@BCCC@C@C@@>;555=5;;>>>+>>7;;??75/-7(---(-8077;=5616<<<@=BB@BBE@B>AABCA@ACCC<;7;B@ACDCC@AAACDBBB@GCC?AA@B@BBBCAAAAA?@@CBC2C9@7AA@@@0AB@AA/;;;;;999558====+<;;;>:?:;<7;BB??>@:>499<?@@89:BC<BAAA;;;@@BBBBBBBBBC@BA@@@AAB?C?CDAAAAC
@ATNG8:00716:04649
ATGGTAGGACGAGCGTCTGAGAGGTACTCATTCGTTTCGGAAGAGACAGGTACGTTAATAGTTAATAGCGTACTTCTTTTTCTTGCTTTCGTGGTATTCTTGCTAGTTACACTAGCCATCCTTACTGCGCTTCGATTGTGTGCGTACTGCTGCAATATTGTTAACGTGAGTCTTGTAAAACCTTCTTTTTACGTTTACTCTCGTGTTAAAAATCTGAATTCTTCTAGAGTTCCTGATCTTCTGGTATACACACTCGCTCGCTACCATCGATCTTGGTAAGTCT
+
888.444.444445:<<555:<<9<<<<ABB?CBBB=BE?C?BCCCCCIAIGCCC@C@DCBB7;8;BBBCBBBC=@@BAB0;;7;?CD>B=B>466>:=??@@@CCE@CDCCCCBB?BBB?B?CBBAAAAA>BBBB?BBCCCCCCB@@@CCCCD@BCA@BB?B?ABCCCCCCC@CBBBB9B>C;;;;;;*:CFEG=B<;;;;AAA@<@AAA2B;;9B@B?BB@CCCCBCCADA;:;DDD@BAC@CCCDDCCBBBBBCBBBBBBD?CABBBBA@<A=@@?CCCC
@ATNG8:00763:04657
GATGGTAGCAGACGTGACAGAGCGCCAGAAGATCAGGAACTCTAGAAGAATTCAGATTTTTAACACGAGAGTAAGCGTAAAAAGAAGGTTTTACAAGACTCACGTTAACAATATTGCAGCAGTACGCACACAATCGAAGCGCAGTAAGGATGGCTAGTGTAACTAGCAAGAATACCACGAAAGCAAGAAAAAGAAGTACGCTATTAACTATTAACGTACCTGTCTCTTCCGAAACGAATGAGTACCTCTCAGACGCTCGTCCTACCATCGATCTTGGTAGTCT
+
5;<=;??AABGEFAABCCCDCCBBC89;A=@A@?@A7:69>@>?AC>A@>?=999@?BAB1B?@A@CCEEB??9?@@99999(9>9=;@@A8ABC@CABAAAC??;???;5;?A8==;;ABCCCCCCCCCCC@CC??>@ACBBBBC@D@CA@?@BCEDCCC@AAABBB@BB@BBB<??BAA;?99399999.:A?BAAACC@@@<@<>>>?<?<==BCB?BC@@ABB@D>@@D>CCC>??AACCD?>>>CCCBAAD??@00,0;>:::>>@@@@<D@CBC@??
@ATNG8:00717:04719
GATGGTAGCTCTGCTCTGACTCTCGTACTCATTCGTTTCGGAAGAGACAGGTACGTTAATAGTTAATAGCGTACTTCTTTTTCTTGCTTTCGTGGTATTCTTGCTAGTTACACTAGCTCCTTACTGCGCTTCGATTGTGTGCGTACTGCTGCAATATTGTTAACGTGAGTCTTGTAAAACCTTCTTTTTACGTTTACTCTCGTGTTAAAAATCTGAATTCTTCTAGAGTTCCTGATCTTCTGGGCAGACTCTCACACGCCTACCATCGATCTTGGTAAGTCT
+
5:<>?BBDMC@696>;;666>>>??AAA?>>>:DBB=8=B?C@BBCCCCCBBBBCCACACBBB?BABBCGCBBCB?@@@@?,;;59=?G;@566155=8==:=@B@?@?BBBBBCCCAA@C@FC@@@BBB@BDGD@CCCBBBCCC@A@CCCBB?CAA>AC@C?CBDCABA00,0<A?A7@=B?BBCBB5CCDCC=@;;;A@??=>4:;;;*:??A@>A?BC@CCCCBCC@C>BAAC@@;??@B<BDCCCBBCBBAAADB=@@A>AAAAAA:97;?AB?DBBB
@ATNG8:00723:04717
GATGGTAGGCGTCATACATACGCGCCAGAAGATCAGGAACTCTAGAAGAATTCATAGATTTTTAACACGAGAGTAAACGTAAAAAGAAGGTTTTACAAGACTCACGTTTAACAATATTGCAGCAGTACGCACACAATCGAAGCGCAGTAAGGATGGCTAGTGTAACTAGCAAGAATACCACGAAAGCAAGAAAAAGAAGTTACGCTATTAACTATTAACGTACCTGTCTCTTCCGAAACGAATGAGTACGGTGTGCGACGTGTCTCCTATCGATCTTGGTAAGTCT
+
<@;:;<4:.4444;;;@AAA;9999.599.56>C??<>;<99:::;5;=0/)/////77778)86783333////8/8///;;;+//)/)333&33349:33388333(33782<@@6<A529???>BBA@AAAB=ACBB=B@BBBCCB?B?B;;6;BAAADCC?A@@BAA>AA>AAA>ABB@A=@9950@AAA0==6//(/<>>;;B>B>BAA@<A<::@@B=@@????@?C9=BB<@?;7::;;::00*0:;:AB@BAA?B@@A?BBBBABB@B<@<>>;>888
@ATNG8:00726:04725
GATGGTAGATACTCGCTGATACACCCAGAAGTTCAGGAACTCTAGAAGAATTCAGATTTTTAACACGAGAGTAAACGTAAAAAGAAGGTTTTACAAGACTCACGTTAACAATATTGCAGCAGTACGCACACAATCGAAGCGCAGTAAGGATGGCTAGTGTAACTAGCAAGAATACCACGAAAGCAAGAAAAAGAAGTACGCTATTAACTATTAACGTACCTGTCTCTTCCGAAACGAATGAGTACTATAGACTATCTGAGACTTCCATCGATCTTGGTAAGTCT
+
CCCC@BBBBCCBBBCBBBCDCCCBD=CCC?BB@BBB?B@BBABBCC>AA?B?BAA>>>>>.??BCC@@@DCBBB>BBBBBBC28839<@AA9BCE?B==>@>@=;:==CA=@::6::AAAAAAA@@@A<<;?;?AAA7;;?@A>>>;?<AAA;AAAAAAAA;AA==@D?DD>A>@;<<667-8==:?@AAA/::7;?A@@@BAA<A<A@AA7:5:>=::49==>;<<1818AA9ACD>BA>A?>>?>@AA>==@@@AA=>>@@:=:=@@A@@@@<@=AA<A=>=
@ATNG8:00735:04683
GATGTAGCACGAGTCACTCATATCCAGAAGATCAGGAACTCTAGAAGAATTCAGATTTTTAACACGAGAGTAAACGTAAAAAGAAGGTTTTACAAGACTCACGTTAACAATATTGCAGCAGTACGCACACAATCGAAGCGCAGTAAGGATGGCTAGTGTAACTAGCAAGAATACCGCGAAAGCAAGAAAAAGAAGTACGCTATTAACTATTAACGTACCTGTCTCTTCCGAAACGAATGAGTACGTGTGCGACGTGTCTCCTACCATCGATCTTGGTAAGTCT
+
AAAABAAB@;96==BBCCBBBB=C:CCC@C@A@;;5;?BAA@CCE@CC;;6:BB@@@@@0==AAB???GBBBC=?;;5555$5949.55506B?:@CCC@A@;;79<@@=CCC>AABBCCCCBCCCBBCBC?B@@@<000===;?<@?A@@=?CBCBBBC@BBA@@A;AB?>>>?@@>>=7;=<:?@@>>.8715AAAA?@??<?<@@@A;A=AAAAA?BBBBBBC?D?BCF>BBB?BBCBBBBB???CCBA=?==>AAA:==@<@>>>@@BA=B?AB>A???
@ATNG8:00756:04717
GATGGTAGCTCTGCTCTGACTCTCGTACTCATTCGTTTCGGAAGAGACAGGTACGTTAATAGTTAATAGCGTACTTCTTTTTCTTGCTTTCGTGGTATTCTTGCTAGTTACACTAGCCATCCTTACTGCGCTTCGATTGTGTGCGTACTGCTGCAATATTGTTAACGTGAGTCTTGTAAAACATTCTTTTTACGTTTACTCTCGTGTTAAAAATCTGAATTCTTCTAGAGTCCTGATCTTCTGGGTGCGCTACAGTCTCTCTACCATCGATCTTGGTAAGTCT
+
:?AA?ACCCCDBCDCCCCCCCBCCCCCCBBBC@CDDG>CC@C@DCCDCCC@CCCBB@B@BBBD?B@CBBDCCCBC?CCECD3DD?BBBB<A@B@7;6B?BC@CCCCCC@CCCDCCDC?CCC?C@DCBCBBBB?BBCA=BBCBBBBBBBBBCCBBB@CBB?BC@B?BBCBBCCCD>C;<<<.<CB>;;;;;*;ABCF?DCCBBBEBBB>BAAA0ABACDAD@BB?BBBDBBBA@AAACCA<?9::6:ABBBCCCCCCCBB@@@BB@BBBBDCCC?C@CEACC@@
@ATNG8:00719:04766
GATGGTAGGAGACACGTCGCACACGTACTCATTCGTTTCGGAAGAGACAGGTACGTTAATAGTTAATAGCGTACTTCTTTTTCTTGCTTTCGTGGTATTCTTGCTAGTTACACTAGCCATCCTACTGCGCTTCGATTGTGTGCGTACTGCTGCAATCTTGTTGACGTGAGTCTTGTAAACCTTCTTTTTACGTTTACTCTCGTGTTAAAATCTGAATTCTTCTAGAGTTCCTGATCTTCTGGGATGTGTGCGCAGTGCCTACCATCGAATGAGGTTAGTCT
+
5:<>:>CC?BBB@@@CD@@ADCBBBDCCDCCC>ABBB<@@<@>ABBBCBB?BBAAA8;9;ABB=A=@BBABC=:9.33888)9:144==6>CAA?BDC?BB999@@99477><@@??<>@@<@;;;==<AA;;;:=8<>;;;;:;:;;;565//6/..45505:>;;;<=6657<555)5.5.5::::+<<9>>,59>==>>@??;@<@.:595>0506A8;@A9449.9233888:5:///)////77/45<<<<<<055=8<9966)0///)/)/////
@ATNG8:00720:04758
GATGGTAGTGTCATATGAGAGTGTGTACTCATTCGTTTCGGAAGAGACAGGTACGTTAATAGTTAATAGCGTACTTCTTTTTCTTGTCTTTCTGTGGTATTCTTGCTAGTTACACTAGCCATCCTTACTGCGCTTCGATTGTGTGCGTACTGCTGCAATATTGTTAACGTGAGTCTTGTAAAACCTTCTTTTTACGTTTACTCTCGTGTTAAAAATCTGAATTCTTCTAGAGTTCCTGATCTTCTGGGATGTGTGCGCAGTGCCTACCATCGATCTTGGTAAGTCT
+
/;9;6A<@CCC;;;;;;<<==<:>>0//<<:=8<:>909:.4.55<9997479///7<7<<;<8<8@??;=====644449$9@=?ABCD>B>=..)---(--(/68<;>9>>>696<@259A=@=B@BBBAAB=BBAA?@CBCCCCCCCCBAAABC?C;;7;C=@<@BBBCCCBB?@@CCC;C?C=@@??@,@A;;;6;AABEDCB;<5;ABA,AA@AA=@>;;5;@BBBBC@C@FEBCDCACCBC=B;;;BBCDCAB<;;IFGEDBCBAB@@@A<@<@B>BBCC
@ATNG8:00762:04777
GATGTAGTATCTGCACACTCTGTCCAGAAGATCAGGAACTCTAGAAGAATTCAGATTTTTAACACGAGAGTAAACGTAAAAAGAAGGTTTTACAAGACTCACGTTAACAATATTGCAGCAGTACGCACACAATCGAAGCGCAGTAAGGATGGCTAGTGTAACTAGCAAGAATACCACGAAAGCAAGAAAAAGAAGTACGCTATTAACTATTAACGTACCTGTCTCTTCCGAAACGATGAGTACTATAGACTATCTGAGACTACCATCGATCTTGGTAAGTCT
+
?>>BB?D>>=<655<<;9;<<;;;9=B>9<<;;55.4.4:449;?7;=8;77:///;;;+;8;;;444===<=6=7:9===(4;49.999&955.5<;;;==BC@C?BF@BCC?BCBBBB;;:CBBBCC@@:>9992433:888;6=244405><<<<;?;8884;>6?<177<,33777(33849ABBB3A=497788>>>@=B678>A=B;>>A;;5::::@@?=@:@@@7>00/6667;;;787;<A@@:?=??888888.33887333.3,/:3///7
@ATNG8:00763:04735
GATGGTAGTGTCATATGAGAGTGTGTACTCATTCGTTTCGGAAGAGACAGGTACGTTAATAGTTAATAGCGTACTTCTTTTTCTTGCTTTCGTGGTATTCTTGCTAGTTACACTAGCCATCCTTACTGCGCTTCGATTGTGTGCGTACTGCTGCAATATTGTTAACGTGAGTCTTGTAAAACCTTCTTTTTACGTTTACTCTCGTGTTAAAAATCTGAATTCTTCTAGAGTTCCTGATCTTCTGGTAGAGCGTGCATATATCTACCATCGATCTTGGTAAGTCT
+
4:<=9=>CDCCC>?>=?BABCCCCC@?::::95::;<4=@2646=<=>;;7;=BB@<@=@>;;7;=BAAB;;;@G>;<<;;);@=@<>>7>>==:==@:>C;<;ABDFACCEECCCD?BBD?B?CDCDBBAA@CCCC?BBCBCCBBBCCCCCCCB?BBB@CC?C?BBCCBCBBB@DBBCC;B?B=;;;;;*;AAAA>BCGCCBCCCCADEDD5DCCCB>B@:;;;BBCBA@?A@@A@CCD?AAB>BBCDCCCCCDDBBBCBBBBCAB@@@AA>>9@?A@=BC@@
@ATNG8:00714:04806
GATGGTAGCGCATATCAGCGCAGCCCAGAAGATCAGGAACTCTAGAAGAATTCAGATTTTTAACACGAGAGTAAACGTAAAAAGAAGGTTTTACAAGACTCACGTTAACATTATTGCAGCAGTACGCACACAATCGAAGCGCAGTAAGGATGGCTAGTGTAACTAGCAAGAATACCACGAAAGCAAGAAAAAGAAGTACGCTATTAACTATTAACGTACCTGTCTCTTCCGAAACGAATGAGTACTGCGTCTCACTCTCGCCTACCATCGATCTTGGTAAGTCT
+
<<@C>CA?@EEECBBB@A@CCCCDD=CEGAGCCCCC@B@BBBBBDB?CB@B?BABBBEDE5B@BDBCCCCCCCG>CB:9999*;A>B?CCC=CEGACCCCCFF998:@CCC?CC?CCCCCCBBABBCCBCCDAFBBB?BBBBCCCB?B@CBB@BCCCBCCC?BBCCCC?BB?BBB?BBBB?:B>><>DDDD2BB?B@@ACCCBB?@?BBCC??;?ABBB@BAAAA@@;@=@BD>CCC?BBCCCBBBBBB@@@BBBACBBCB?BCC@CABBCCAA>@?BDAC@??
@ATNG8:00715:04789
GATGGTAGTGATACAGATCAGACACCAGAAGATCAGGAACTCTAGAAGAATTCAGATTTTTAACACGAGAGTAAACGTAAAAAGAAGGTTTTACAAGACTCACGTTAACAATATTGCAGCAGTACGCACACAATCGAAGCGCAGTAAGGATGGCTAGTGTAACTAGCAAGAATACCACGAAAGCAAGAAAAAAGAAGTACGCTATTAACTATTAACGTACCTGTCTCTTCCGAAACGAATGAGTACGAGAGTCAGAGCAGAGCTACCATCGTTCTTGGTAAGTCT
+
CCBB?BBBBCBCCDCCCCCCCDCCC?CBC?BBBD9:;<?BBCCCAB?AB?C?AABCAADB)?<CCBBBBBBBCD>CA;;;;;*;@=?5;;;*:CC?CDBBBBC;:7;@DD@CCC?BCCCCDCCEDBBCCCBB?BCCC>@@BBBB?><@@BBB@CCCCCCBC?BCCBAA=>>8999399999+9=<9::::::%:@;A;;;@@AAA<?<?>@?1607<A@@?AAAAABC?B?A@@:@BA?AABCCCCACCABBCCBBBBBBBAA?BA=??@@@;::7@?AD@C@??
@ATNG8:00719:04786
GATGGTAGCATCATGCATATCTCACCAGAAGATCAGGAACTCTAGAAGAATTCAGATTTTTAACACGAGAGTAAACGTAAAAAGAAGGTTTTACAAGACTCACGTTAACAATATTGCAGCTGTACGCACACAATCGAAGCGCAGTAAGGATGGCTAGTGTAACTAGCAAGAATACCACGAAAGCAAGAAAAAGAAGTACGCTATTAACTATTAACGTACCTGTCTCTTCCGAAACGAATGAGTACCTCTCAGACGCTCGTCCTACCATCGATCTTGGTAAGTCT
+
5<<=?BCDCCBCBCBBCB@BA@@BB>@BC@BBBDBB?B<@;5445=7<<:C@BA@?@==C+B7B@@@BB@@<?>88:<=CCC5DC@C?BBB7BCC?A;;;@AA;;79;AA=BCC?BD@?@B;<;CBBBBBBB?CEED>@@CAAABB@F?BAB?BCECBACA>ABCBBD@BB?BBB?BCCDD=BBB?==BBB3BB?CBBABABBB?B?BBBB?B999BBC@BAAAABE?A=AAA:8;;?ABAB@??=AAAAAAB9:9@@@??>?BE@DAAA@::9<@=@C?CAAA
@ATNG8:00726:04805
GATGGTAGGACGAGCGTCTTGAGAGGTACTCATTCGTTTCGGAAGAGACAGGTACGTTTAATAGTTAATAGCGTAACTTCTTTTTCTTTGCTTTCGTGGTATTCTTGCTAGTTACACTAGCCATCCTTACTGCGCTTCGATTGTGTGCGTACTGCTTGCAATATTGTTAACGTGAGTCTTGTAAAAACCTTCTTTTTACGTTTACTCTCGTGTTAAAAATCTGAATTCTTCTAGAGTTCCTGATCTTCTGGGTGCGCTACAGTCTCTCTACACTCGATCTTGGTGAAGTCT
+
944;5<@B=ACA544////)//::<.5555555.556=4==7:554555994999555)57;:;;7;:>>===55.59499999(9<>3:;<:19955.55/)/7)///99<8==?><<<=055:5:8;;@BBBBC>AAAA<@@@:::A000;;00*000*///28<5:34455555<<7<55555$5.5.55555$55<<<)//-------/)////$/9955069>>9666665<9>9==<=<:38455)5<<=>666?====<??>>=999966>??;A<///6:<:<
@ATNG8:00760:04816
GATGGTAGTGTGTCTCTGAGAGTAGTACTCATTCGTTTCGGAAGAGACAGGTACGTTAATAGTTAATAGCGTACTTCTTTTTCTTGCTTTCGTGGTATTCTTGCTAGTTACACTAGCCATCCTTACTGCGCTTCGATTGTGTGCGTACTGCTGCAATATTGTTAACGTGAGTCTTGTAAAACCTTCTTTTTACGTTTACTCTCGCGTTAAAAATCTGAATTCTTCTAGAGTTCCTGATCTTCTGGGATGTGTGCGCAGTGCCTACCATCGATCTTGGTAAGTCT
+
A@=93////::>9;565;9556956@@BBCBB@AAAA;;;6:?BACCBBB@DCCDC?A?ACBC@F@HCGH;<;GD>BCCCC5DC@DCED>C;;;9<:B=@@@CBBBBC@BBBCBBCC@ECC@C@CCCCCCBB<@@A@=ACDDCBBBBBBBCEECC@DBB?;;:;?CBCCCBABC?B@AA@9A?B?BCCCC5DBBBD<AAAAAACCCCACCCC2;;;BC@C@BC@DCBCCCC@D@DCBBBD?@@@@;@@AAABBBBBB;;;@>BBCACCBB;;;;5<>AC?CBBA
@ATNG8:00740:04858
GATGGTAGCTCTGCTCTGACTCTGTACTCATTCGTTTCGGAAGAGACAGGTACGTTAATAGTTAATAGCGTACTTCTTTTTCTTGCTTTCGTGGTATTCTTGCTAGTTACACTAGCCATCCTTACTGCGCTTCGATTGTGTGCGTACTGCTGCAATATTGTTAACGTGAGTCTTGTAAAACCTTCTTTTTACGTTTACTCTCGTGTTAAAAATCTGAATTCTTCTAGAGTTCCTGATCTTCTGGTGAGATATGCATGATGCTACCATCGATTCGAGGAAGTCT
+
9CCC@CBBBCBBBBBDDBB@BCCCCCDCCAA>ABBB=BC@C?CCBBBCC@CBBBB@D?CACC@D@CBBBCCCDC@@@???1?A=BABB<BBCC@CCDACC?@@@CGL?CBCCCCBC>AAD?B?BCDCCBBC?BCBB?CCCBAABBBBBBCB???@BED>A@=?=?CCDCCCBC>BBBBB;B?E>;:999(9@@EE>CCCBBBBBBA5;;;;*;@AAB@B@DD@BBBEC@@=@@BBBBBB<AAB>BCCDDCCCCCCABBCCCCCC?C??>BB>BBBA?A?AA?@
@ATNG8:00742:04873
ATGGTAGCTCTGCTCTGACTCTCGTACTCATTCTGTTTCGGAAGAGACAGGTACGTTAATAGTTAATAGCGTAACTTCTTTTTCTTTGCTTTCGTGGTATTCTTGCTAGTTACACTAGCCATCCTTACTGCGCTTCGATTGTGTGCGTACTGCTGCAATATTGTTAACGTGAGTCTTGTAAAACCTTCTTTTTACGTTTACTCTCGTGTTAAAAATCTGAATTCTTCTAGAGTTCCTGATCTTCTGGGCTGCGCTGATATGCGCTACCATCGATCTTGGTAAGTCT
+
444.4444545<;:;;;;;665;;;997;--(--,66/26(-(//69:994333//(/4///8385333=333.39633333$377.7;;;17///)///)/:5;566=>:@>>@@<AA?@@@?C=BBC;;;BA7;;AB>CCCBBBBBC;<;AAA@@<@@@<@B?B=@AC;;;BAB>B;;;;.99?49;CCC2BBBBB9>000/////9.5555$44455058=@>999>>=?4949>=>>?99:FJ=ABBBBBABBBBBCBBCBBCADBBCB@@?<@;;;7;BBC
@ATNG8:00746:04862
GATGCACACGAGATCTCATCGTACTCTTCGTTTCGGAAGAGACAGGTACGTTAATAGTTAATAGCGTACTTCTTTTTCTTCTTTCGTGGTATTCTTGCTAGTTACACTAGCCATCCTTACTGCGCTTCGATTGTGTGCGTACTGCTGCAATATTGTTAACGTGAGTCTTGTAAAACCTTCTTTTTACGTTTACTCTCGTGTTAAAAAATCTTGAATTCTTCTAGAGTTCCTGATCTTCTGGGTGCGCTACAGTCTCTCTACCATCGATCTTGGTAAGTCT
+
<556;==@BCB===;;;?::;?566<=9;;;>7BC@CBCCCCCCC@CCC@@;?795:<15166=<=;@<?;?CCBB1;<<?@<1;5;9:?>=<<@-/0:99917=@<;;<=9==B?B?BBCCB===6?A??538A@>>>>=====;;;?9=8807=89336/..576;69@@@>2@:>655>==(55222'2555666676259999%3..(/90617949:988881739333=918;87.88334<<:>88<>>>878<,2222995505/5928899
@ATNG8:00734:04900
GATGGTAGCACACGAGATCTCATCGTACTCATTCGTTTCGGAAGAGACAGGTACGTTAATAGTTAATAGCGTACTTCTTTTTCTTGCTTTCGTGGTATTCTTGCTAGTTACACTAGCCATCCTTACTGCGCTTCGATTGTGTGCGTACTGCTGCAATATTGTTAACGTGAGTCTTGTAAAACCTTCTTTTTACGTTTACTCTCGTGTTAAAAATCTGAATTCTTCTAGAGTTCCTGATCTTCTGGTGTCGTCTATCATGAACTACCATCGTTCTCCCTTAAAGTCT
+
5<;=9<666==@>>@?@;;?;?;;BB===B9;6:HHA8>C>B:BBB=>CD@CAC@B?C899??:<:>=<<=:::>9<<===+B?8@887(3:;=8=BA>@A799?@9948BBBCBBB<??;;>=@DBAAA??;>?8837:AA886<<:<;99<<<8<8:68C;C8;=AA===<<6588:>.>;A:@@AAA.65---(------63356:;;;*555872826626633...272779:::59550533577...7888854957745559:58/55'2+22'2666
@ATNG8:00737:04888
GATGGTAGCTCACGTACGTCACACGTACTCATTCGTTTCGGAAGAGACAGGTACGTTAATAGTTAATAGCGTACTTCTTTTTCTTGCTTTCGTGGTATTCTTGCTAGTTACACTAGCCATCCTTACTGCGCTTCGATTGTGTGCGTACTGCTGCAATATTGTTAACGTGAGTCTTGTAAAACCTTCTTTTTACGTTTACTCTCGTGTTAAAAATCTGAATTCTTCTAGAGTTCCTGATCTTCTGGTAGAGCGTGCATATATCTACCATCGATCTTGTAAGTCT
+
;>CD@CCCCBBCDCCFBBBDCCA@@CCCCCCC@BCCD>DD@D@CCBCDCB=@AA;:6;>AACC@C@CCBBBBBBB@CCCCC3A@:@???8?@AB@BBGA@@499???A=ABBBBBBB??;;>D;A???D@@@<@@?>6:9?=9:::::>>A???@;;;;8=@8=:=?===>===<:;:AA5A<?<?BBBB/B?:::+//6///:67:8:999*8///;6<4??<@??==>@=C<@?67//)/6617;;=>?>>>@D@@???CCBB=?;;;@@@@<@??<@@AA
@ATNG8:00744:04898
GATGGTAGGCGACATACATACGCGCCAGAAGATCAGGAACTCTAGAAGAATTCAGATTTTTAACACGAGAGTAAACGTAAAAAGAAGGTTTTACAAGACTCACGTTAACAATATTGCAGCAGTACGCACACAATCGAAGCGCAGTAAGGATGGCTAGTGTAACTAGCAAGAATACCACGAAAGCAAGAAAAAGAAGTACGCTATTAACTATTAACGTACCTGTCTCTTCCGAAACGAATGAGTACGAGAGAGCACACGTGTCTACCATCGACCTCTAGAAGTCT
+
AAAD@CBB@B?@@CBBBCCCA@@BBADBB>BCCB@@>@?DCCBBAC@CC@C?BAB::999*:?CFCBBCBBBA@8>@99:9:*:B>B<AAA9CDJIGBBBCCC@?>A@CC@CCC@BAABCBDBBBCCCCEED@DCBB?CCCBBBBC@C@B9999CCCCBBB@CCCCCC?AA?BBB988BBA=>>><@BBBB3BC@BA@ACDDBB>B?B?AC:=:=@CBB?CBAAAAA=A=ABB<BBB?BBBBBCCCCCCDB<<>CCDCAAAA@BB>@786<<9<CCA@@<@;::
@ATNG8:00748:04907
GATGGTAGCGCGACGAGCGTAGACCCAGAAGATCAGGAACTCTAGAAGAATTCAGATTTTTAACACGAGAGTAAAAGTAAAAAGAGGTTTTACAAGACTCACGTTAACAATATTGCAGCAGTACGCACACAATCGAAGCGCAGTAAGGATGGCTAGTGTAACTAGCAAGAATACCACGAAAAGCAAGAAAAAGAAGTACGCTATTAAACTATTAACGTACCTGTCTCTTCCGAAAACGAATGAGTACTATGTAGAGCTCTATACTACCATCGTTCGGTCAGAGTCT
+
@@AC?CCCCCCABBBBBBCCCCBBC>CEC?CBCBB@<?<@ACEDCA?AA?A@CCCCCCCD1B>BB=:::B==:::+9/////$///3888.88:5888=89966155::9>>>;>AA:;;;;;>>>AAAAA<AA@@<???@@@AA<A=>>A?B>@AAA6638>?>>?;;;4;>=9>>9886&555-27555(5:482229;;:;/86(5:::39168///*/;977//)/(////&.<<8788?888A>??@@BB@@BA@@AAAAAA<A>??@;>>9>>?@@@;;;
@ATNG8:00752:04915
GATGGTAGTATAGAGCTCTACATAGTACTCATTCGTTTCGGAAGAGACAGGTACGTTAATAGTTAATAGCGTACTTCTTTTTCTTGCTTTCGTGGTATTCTTGCTAGTTACACTAGCCATCCTTACTGCGCTTCGATTGTGTGCGTACTGCTGCAATATTGTTAACGTGAGTCTTGTAAAACCTTCTTTTTACGTTTACTCTCGTGTTTAAAAATCTTGAATTCTTACTAGAGTTCCTGATCTTCTGGGCTGCGCTGATATGCGCTACCATCGATCTTGGTAAGTCT
+
@ABB?CCDBABBBBCCCCCBCBCCCDBBBE;;6;AAA;BC@C@BBCCCAA>ADCCC>A>ABCC@C>AABFBBBAB;>=?>?.?A?BABA=@>>>,0/606603733771789699>=<=><:?=AB@886:==A==>;>>>>>>B;;;BBA8//61///6;<5:5=@A@@@AAB<?===<2<+/)/----(-7999*--6---79577-598:)8//*/=484:728<999>99172758;<<8888819///;788@>>>@@@A@@@=AAA???@A=A<??:?@@@
@ATNG8:00754:04968
GATGGTAGGTGCACATGAGTGTATCCAGAAGATCAGGAACTCTAGAAGAATTCAGATTTTTAACACGAGAGTAAACGTCAAAATGAAGGTTTTACAAGACTCACGTTAACAATATTGCAGCAGTACGCACACAATCGAAGCGCAGTAAGGATGGCTAGTGTAACTAGCAAGAATACCACGAAATGCAAGAAAAAAGAAGTTACGCATATTTAACTATTAACTGATACCTGTCTTCTTCCGAAAACGAATGAGTACGATGAGATCTCGTGTGCTACCATCGATCTTTGGTAAGTCT
+
44:;7=@@=@B>=====>CBA000.(---(-///;:.4.48999::9;;.5.49444999(=7>?;@>>C666?6<9:9AAA599?8@2999*4997;=666;9893954405<<8<>>=A;56;<696<<<<:@@BA7:9???BBB?D=ABA>A=>>>000699:<;;7:;*//:(///88(//6;6666666$690//(//86652//(/36//.28388./3;;6758--(--062-...&222+255222559899:9558@888>75522,222267---'-(--(--//
@ATNG8:00737:04986
GATGTAGTGTCATATGAGAGTGTGTACTCATTCGTTTCGGAAGAGACAGGTACGTTAATATGTTAATAGCGTAACTTCTTTTTCTTTGCTTTCGTGGTATTCTTGCTAGTTACACTAGCCATCCTTACTGCGCTTCGATTGTGTGCGTACTGCTGCAATATTGTTAACGTGAGTCTTGTAAAAACCTTCTTTTTACGTTTACTCTCGTGTTAAAAATCTGAATTCTTCTAGAGTTCCTGATCTTCTGGAGATATCATCAGCGAGCTACCATCGATCTTGGTAAGTCT
+
CCBCBBAB;6:CDD@BABBBB@==9544449.4<<<5<=:>:<<666;;:?>@?@:D<A666=5<5<59/9//)/:)//===+<<<5665=266::5;/-(-7)--88;=9<<==;;?D?BBC=?<@BBBAB;<9<BCC@CBB@A@BBBBBBCCBCC@;;:@BB@G;;;BBAAABB;?:;:::':=@;;:999'9>CCC<B9:9>>995:25555$9999?9?=?A;;;;;:9C9B?BCBCBB=@@B6;;@@@BBBBCCBBBD;;;CC@CCBAA>==-0+0@:<@@@
@ATNG8:00742:05024
GATGTAGCTCTGCTCTGACTCTCGTACTCATTCGTTTCGGAAGAGACATGTACGTTAATAGTTAATAGCGTACTTCTTTTTCTTGCTTTCGTGGTATTCTTGCTAGTTACACTAGCCATCCTTACTGCGCTTCGATTGTGTGCGTACTGCTGCAATATTGTTAACGTGAGTCTTTAAAACCTTCTTTTTACGTTTACTCTCGTGTTAAAAATCTGAATTCTTCTAGAGTTCCTGATCTTCTGGGCAGACTCTCACACGCCTACCATCGATCTTGGTAAGTCT
+
;<BDFCCCCDCCAABCCCCCDCCCCCCBBBC@BCCC>CJ@C?CBCDCCCCCDCCC?C?BBBC?CACDBCCCCCC>;:::;*;C?BBCJ?CCCB:;;D?BDAAABGEM?AAAACCCC@BCC=A?@BBBBBCC@DDCC@CCCBCBCCCCCCFDCCCA;<;ACC@C?AABCCCECCG6;;;.;@B@;;;;;*;ACDG>EBCDGICCBB5<<<<*<@@@C7;8;B?BCCICCF@B@BDCECB?B;;;0<AABBAABFDCBBBC?@@C@@@AA@BCD?B?BB?BCBB
@ATNG8:00754:05025
GATGGTAGCGCACACATAGATACAGTACTCATTCGTTTCGGAAGAGACAGGTACGTTAATAGTTAATAGCGTACTTCTTTTTCTTGCTTTCGTGGTATTCTTGCTAGTTACACTAGCCATCCTTACTGCGCTTCGATTGTGTGCGTACTGCTGCAATATTGTTAACGTGAGTCTTGTAAAACCTTCTTTTTACGTTTACTCTCGTGTTAAAAATCTGAATTCTTCTAGAGTTCCTGATCTTCTGGTGAGATATGCATGATGCTACCATCGACACTCCAAAGTCT
+
5:;<5<:?;;;ABCBCCCBBBCCCCCCCHHCA?A;;:8;A?DGAAACCDE@CCC;;898@@;A@DADFCCDBBBC@CDDEE5;;;;CCE?DCBB@B<;8;C:;;FHEL?BADCCDFF?@@B=@=ABBCDBBC?BB;;7;AAABBA@BCBABBA@@?B;;6;?<@;@@ABACBBB@BDCDE;I@E?BACCC5CCCDE?CAAABBCABA=AA@A,@;;;A@C@CGACCBCCBB?B?BB@@@B=@@C@CCGCBBBBBA@@@@@@@@AA=@BCCCCA???=?D=BB@A
@ATNG8:00757:04984
GATGGTAGGCGACATACATGCGCCGAAGATCAGGAACTCTAGAAGAATTCAGATTTTTAACACGAGAGTAAACGTAAAAAGAAGGTTTTACAAGACTCACGTTAACAATATTGCAGCAGTACGCACACAATCGAAGCGCAGTAAGGATGGCTAGTGTAACTAGCAAGAATACCACGAAAGCAAGAAAAAGAAGTACGCTATTAACTATTAACGTACCTGTCTCTTCCGAAACGAATGAGTACAGATGAGTACGATATGTCTATCGATCCTTGGTAAGTCT
+
;;FA@B;:7;444=555B<55558=><>@AACC?B?BBDBCBB@BC@B?BAABBCDD2D?BACACCCB??>8>ABEDDD2CC@E@CCC:CCCACB@BCED@?>AADD@DCD?BABBCDEDCCCBCCCAA?BCCC@BABBCCBB>B@CCC@CAAAACCC?BBBBCC?BB@?>?<??@@@:@@@;99998(:=:B;;;AAAAA8;7;>>=1818>A@@?ABAAABB?B?BAA;@??9=999699//////8//333866......7;/568=8<78833333
@ATNG8:00752:05079
GATGGTAGCGAGCGAGTGTGTATACCAGAAGATCAGGAAATCTAGAAGAATTCAGATTTTTAACACGAGAGTAAACGTAAAAAGAAGGTTTTACAAGACTCACGTTAACAATATTGCAGCAGTACGCACACAATCGAAGCGCAGTAAGGATGGCTAGTGTAACTAGCAAGAATACCACGAAAGCAAGAAAAAAGAAGTACGCTATTAACTATTAACGTACCTGTCTCTTCCGAAACGAATGAGTACGTGTGCGACGTGTCTCCTACCATCGATCTTGTAAGTCT
+
//:;7;<<<>==<<<>>>=BBACC@:=6975;<>94244)48///91//)/4//4<<<<<)92333:=;<==;;19355555$6@:@:>??2>>?9B;@@@A@9:859<>9???<??@?AACC>CBBBBBCC@CDCC?CBCAA?:94;?CBC@B@:::A@B?CAAAFH?9998=<>CBBA?89775767888%8:99958@>@AA<@=>>?A5;6;@@@@@;::CBCB?B@CCC>CCE:::???AA:99???<?A><>@@?@<?BC=AB===888:AAA?BBBB
@ATNG8:00746:05115
GATGGTAGTGTCATATGAGAGTGTGTACTCATTCGTTTCGGAAGAGACAGGTACGTTAATAGTTAATAGCGTACTTCTTTTTCTTGTCTTTCGTGGTATTCTTGCTAGTTACACTAGCCATCCTTACTGCGCTTCGATTGTGTGCGTACTGCTGCAATATTGTTAACGTGAGTCTTGTAAAACCTTCTCTTTACGTTTACTCTCGTGTTAAAAATCTGAATTCTTCTAGAGTTCCTGATCTTCTGGTAGAGCGTGCATATATCTACCATCGATCTTGGTAAGTCT
+
:@>@<?ACBBCA==?>?CFBBBBBBC@@?B@A<@:??:;=9>;?>CCCCJ@DBCBB@B?BBAA6;6:@@<;;;;B=:0000$0>:0/0@;8?;CC?CBB<9;59?<=AC@CCIDCCCB@BCC@C?CCDCAAAC@CBBC?ABBBBBCCDCCCCCC@@>ACG@CD@D?BCCBBB@@?=B:::9.:>C?C;;;F>CCCCD?CCCCCCBAAC5;;;;*;BAAA@B?BB?AACCAAA?B=;;;CCC>BBB?BBBCCDDCCDCCBBBCCBDFAE:;;BBBB@CADC@CCCC
@ATNG8:00774:04483
GATGGTAGCTCTGCTCTGACTCTCGTACTCATCGTTTCGGAAGAGACAGGTACGTTAATAGTTAATAGCGTACTTCTTTTTCTTGCTTTCGTGGTATTCTTGCTAGTTACACTAGCCATCCTTACTGCGCTTCGATTGTGTGCGTACTGCTCAATATTGTTAACGTGAGTCTTGTAAAACCTTCTTTTTACGTTTACTCTCGTGTTAAAAATCTGAATTCTTCTAGAGTTCCTGATCTTCTGGGTCTACGCTCGTCGCCCTACCATCGATCTTGGTAAGTCT
+
4:::3::>=<<<<<<==?;;===<=<==;=///<<;8=>:>:>CECDDD@DCCDD@C?AB;;:;@FDBB=BCCC?AAABB5BL@CCCD>BCCC==9D?BB?AA@ABB>BBCCCBBB?BBB?B@DBBBBB@@<?@AA>BBBCCECCBBBBBBBC?CDD@A@<A?@@AAEDEDH@BCCGE<HAE?AB@A@,@BBCC=B<<<DBBA@@5;;;;*;@@@@?@@DE?CBCC@AA@C@DBBBA@?@ABD>A=;;DCDBBBBBBCD?@@A>AABDABABAEACB=@@@@
@ATNG8:00776:04506
GATGGTAGCGCATATCAGCGCAGCCCAGAAGATCAGGAACTCTAGAAGAATTCAGATTTTTAACACGAGAGTAAACGTAAAAAGAAGGTTTTACAAGACTCACGTTAACAATATTGCAGCAGTACGCACACAATCGAAGCGCAGTAAGGATGGCTAGTGTAACTAGCAAGAATACCACGAAAGCAAGAAAAAAGAAGTACGCTATTAACTATTAACGTACCTGTCTCTTCCGAAACGAATGAGTACAGAGAGTACGATATGTCTACATCGATCTTGGTAAGTCT
+
<<BA>A955=;B@B:66==<<<;;;3;;<8<;=9;;5;8<=>665<.43-3-39;?@@DD1C@@AABJBCACBB=D;;;AAA,:;5;;@>@0@@B?BCBCAA@CD@F@CC@CBB@CBAAAA;<;@@CCBBCH?BBAA?AEBB@AAB?@:A00,0@>>@?CC@CCCAAA?@?=@CD=@@9::,7;;5778888%8=:=879@?AAA9<;;=>=/818=;;;;@A:::>B=@=@AA;A?@;??@BBEBAAA:::AAAAAB???BBBBBABBBB;;;<?<?B=@:::
@ATNG8:00777:04498
GATGGTAGCTATACGTATATCTATGTACTCATTCGTTTCGGAAGAGACAGGTACGTTAATAGTTAATAGCGTACTTCTTTTTCTTGCTTTCGTGGTATTCTTGCTAGTTACACTAGCCATCTTTACTGCGCTTCGATTGTGTGCGTACTGCTGCAATATTGTTAACGTGAGTCTTGTAAAACCTTTCTTTTTACGTTTACTCTCGTGTTAAAAATCTGAATTCTTCTAGAGTTCCTGATCTTCTGGTCTACTACACTGTACTCTACCATCGATCTTGGTAAGTCT
+
;=;C?BBCDC==>??CC@>BBCCCCCCDBDAA;@@A@=@C@D@BB;;;@?499=44.97<:@??C?ABB?@?B;A>@@@A@1<?=AACC>CCBB>BAA;@?8>>?AA@>AA@A???A??AABE:@>;:;@@?<A===388>@=899B>==>;::94:8<:7716<==>A>>>>D;>?DFB/>1//)/7777)3----(----799>7737999'5565A9@<;<7<///9:<7A=CA=88:,--60---66;:9:///=::::::<,//::779<+/,/;37653
@ATNG8:00784:04517
GATGGTAGTGATACAGATCAGACACCAGAAGATCAGGAACTCTAAGAAGAATTCAGATTTTTAACACGAGAGTAAACGTTAAAAAGAAGGTTTTACAAGACTCACGTCAACAATATTGCAGCAGTACGCACACAATCGAAGCGCAGTAAGGATGGCTAGTGTAACTAGCAAGAATACCACGAAAGCAAGAAAAAGAAGTACGCTATTAACTATTAACGTACCTGTCTCTTCCGAAACGAATGAGTACGATGAGATCTCGTGTGCTACCATCGATCTTGGTAAGTCT
+
45<=066BA@?@@;;<<;;;>;9;<5;;;490////)/)--5//)/;477893///66899+:6;==444==<?=1734.4;;;(49.5.55506<>><>B@9:6??;C?BB@DDD@BBAABBBBBAGDLAAAB@CCCC?CCA@@@??1;5:@@<@BBCBB@A>ABBCBB>?;7;>>*00000*/9;9?A???/<>9<:@?@>?>@5:59<=<0707<@@@?BA;;:A@<@>A@@;@::6999AABBBBCBBBCCC@;;@@;;;@>><>B@?=<87089::5@A@?
@ATNG8:00794:04480
TATGTAGTGTGTCTCTGAGAGTAGTACTCATTCGTTTCGGAAGAGACAGGTACGTTAATAGTTAATAGCGTACTTCTTTTTTCTTTGCTTTCGTGGTATTCTTGCTAGTTACACTAGCCATCCTTACTGCGCTTCGATTGTGTGCGTACTGCTGCAATATTGTTAACGTGAGTCTTGTAAAACCTTCTTTTTTACGTTTACTCTCGTGTTAAAAATCTGAATTCTTCTAGAGTTCCTGATCTTCTGGTATGACTAGTGTACTACATCGATCTTTGGTAAGTCT
+
ACCBCCCCCCCBBBCCAAACCFCCCCCCDA?=?99:/5@9C?ABDCCBB@CCCEEAGACCBB@BACCCCCCCCG@BA@>>>'::;.;@AA9@@@>5>5:6;J@CBBBBB@BCCDCBCCACBC?B?BCCCCBCB?CCFF@BBBBCCCCDBBBCCCC@<@@@<0000<@@CBBBBCC@CCCCC;A=@=;;;;;;%;BBBI>CBBBBBAABC@BCCD2CAACC?D?CGABBBCCBB?B@CCCCCC@CBC@BBFHBAACBCCDCCCBBBBBBDB:::6;=AA>CA::
@ATNG8:00801:04515
GATGGTAGTGTGTGCTCTGAGAGTAGTACTCATTCGTTTCGGAAGAGGCAGGTACGTTAATAGTTAATAGCGTACTTCTTTTTCTTGCTTTCGTGGTATTCTTGCTAGTTACACTAGCCATCCTTACTGCGCTTCGATTGTGTGCGTACTGCTGCAATATTGTTAACGTGAGTCTTGTAAAACCTTCTTTTTACGTTTACTCTCGTGTTAAAAATCTGAATTCTTCTAGAGTTCCTGATCTTCTGGAGATATCATCAGCGAGCTACCATCGATCTTGGTAAGTCT
+
////39::BAA@555555555:<556=665=@?;>:?>8>=8@>B=B:B>>9A;;>@;??C@?@ALACBBBCC@@B@A@@@@,@C?BBCG?C?@A,0/<8<><B@@@CF@CCCCCBBB?AA@=@=AFBBBB@@>@CCC@CCCCCCBBCBBBCBBBB@CCB@CB@C@BBBCCEDCC@BBBCC;C8;6;BBBB2ABBBB=A@BBBBBBBB?BDCC5CCBCB@D?@@>@BABC@@>A@CCCMCC@CAB?BCCCCCBBBBBCDCCCCCBB=@@@@CB@@>@@CD@CBBB
@ATNG8:00807:04492
GATGGTAGGCGTGTGAGAGTCTGCCCAGAAGATCAGGAACTCTAGAAGAATTCAGATTTTTTAACACGAGAGTAAAACGTAAAAAGAAGGTTTTACAAGACTCACGTTAACAATATTGCAGCAGTACGCACACAATCGAAGCGCAGTAAGGATGGCTAGTGTAACTAGCAAGAATACCACGAAGCAAGAAAAAGAAGTACGCTATTAACTATTAACGTACCTGTCTCTTCCGAAACGATGAGTACACACTCTCATATGACACTACCATCGATAACCTCGAGTCT
+
:>:?=;;C:<B?;;?BCCBABABA>8::9599>A@@?B?BBBBAAA?AB?B;>?<::9:99#439:<==;;93377&387/000$/9;?=@;;+///(/89888::=6=655/357(./755//56979;====:==AA;==889>?@:?<A8:4:?@>><6807677;@6::6::;6:9882897355555'22,2888877792727555161655593999222;48288807//////68:;3327776979222;A@8756:;>???B?B?A@@BA>>?
@ATNG8:00813:04497
GATTAGCTCTGCTCTGACTCTCGTACTCATTCGTTTCGGAAGAGACAGGTACGTTAATAGTTAATAGCGTACTTCTTTTTCTTGCTTTCGCGGTATTCTTGCTAGTTACACTAGCCATCCTTACTGCGCTTCGATTGTGTGCGTACTGCTGCAATATTGTTAACGTGAGTCTTGTAAAACCTTCTTTTTACGTTTACTCTCGTGTTAAAAATCTGAATTCTTCTAGAGTTCCTGATCTTCTGGTATACACACTCGCTCGCTACCATCGATCTTGGTAAGTCT
+
@@@;CCCCBBBBCCCCCCCEFCCBCCCCAA?@CDD>DD?B?BBBBCCB@BCDDD@B?BBDC@IACCCCCCC@@?ACCCC5CC@BBCH=CBBB@CCA?::5:?<@AA=@@BABBBB?AAA=A>BAAAACAA=BAAA6;;CBBBBBCC@??CBBB@A@A@DE@B@BBBBCFCCC6;;;;;.;@C>;<;;;*;CBBB?BDGGECCCDC=@@AA0ABBBCAC@BB@BBABB@@<@@@@?EBB?BBC?AACCCCBBCBBCBCCCCCCC?AAAAAC985:@BA?CCBB
@ATNG8:00792:04547
GATGGTAGAGAGAGCTCTCTCATCGTACTCATTCGTTTCGGAAGAGACAGGTACGTTAATAGTTAATAGCGTACTTCTTTTTCTTGCTTTCGTGGTATTCTTGCTAGTTACACTAGCCATCCTTACTGCGCTTCGATTGTGTGCGTACTGCTGCAATATTGTTAACGTGAGTCTTGTAAAACCTTCTTTTTACGTTTACTCTCGTGTTAAAAATCTGAATTCTTCTAGAGTTCCTGATCTTCTGGTGTCTGATCTGTATCACATCGATCTTGGTAAGTCT
+
BC@A>ABBCCCDBCCBCCBCCCCCB;9;CCDC?BCFF=BB?C?BBCCCCD?BBB@@>@@CBBB?B?BBBBAAABB?BBBBB3BB=B???7>BBB?BBA=AA3:99@@A@CCCBBCAA:;;=<A;?@A@<9::;==<A8=<===:;;ABC@@@>>>9===:>?;@<A>>>@@>?>8<<>??2?;@:>>>>>/>>:::1://///666A==;=9)8...8384??6?AA==;<6<4:9>;894///5;;;=@@A@??===BA@@?@BBB===<@<@A=@@?>
@ATNG8:00779:04603
GATGGTAGCGCATATCAGCGCAGCCCAGAAGATCAGGAAACTCTAGAAGAATTCAGATTTTTAACACGAGAGTAAACGTAAAAAGAAGGTTTTACAAGACTCACGTTAACAATATTGCAGCAGTACGCACACAATCGAAGCGCAGTAAGGATGGCTAGTGTAACTAGCAAGAATACCACTAAAGCAAGAAAAAGAAGTACGCTATTAACTATTAACGTACCTGTCTCTTCCGAAACGAATGAGTACCTCTCAGACGCTCGTCCTACCATCGATCTTGGTAAGTCT
+
>>BB@CBABBBCBCCCDCCCBBBBD=B<;9<A==99255)4;;;9//*//)/3//445:::(949<<99<A00/:3:/0/==;+<=5;5;;;+9<=:@;A@@@A;;8:<AA@CDC@CBAAABCBA@@CBBCCB@CC;=<;DDDDCBB@CGCAA?A;;;BBBC?BCCBBB?AA=??F?B::9C>AAB>99999(9?=BAAABBBCC?C@BAA=6;6;>BBB@DCBBBBB@C?AAD<BBE@BBBAAAA>??>CCDBABBBCBBB>AAA<;:>>==:;5@>AC@DAAA
@ATNG8:00793:04581
GATGGTAGACATATCGTACTCTCTGTACTCATTCGTTTCGGAAGAGACAGGTACGTTAATAGTTAATAGCGTACTTCTTTTTCTTGCTTTCGTTGGTATTCTTGCTAGTTACACTAGCCATCCTTACTGCGCTTCGATTGTGTGCGTACTGCTGCAATATTGTTAACGTGAGTCTTGTAAAACCTTTCTTTTTACGTTTAACTCTTCGTGTTTAAAAATCTGAATTCTTACTAGAGTTCCTGATCTTTCTGGGTCTACGCTCGTCGCGCTACCATCGATCTTGGTAAGTCT
+
CBBC?BBCCCCCDBCCDCBBCCCBCDCCCBBB?BBBF>CC>A>A9:45;;7;;;@A?B@BBBB?D>ABA@@@<33,33333$393>A>=6;90*05;00*/;6;;=:;=67779<<::78@@<A>>=:;888;9=>>>====>>A>?>?>>>888=97775//)/799>??AAAB=A??<=-9088)8::::+9=:::/:188=><ABB@@@:AAAA/@;;;B=@<@@<@A@@@A>?;>;>=<=888-9>>D9@;77///====@???>>>D;AAAAA?>?<;59948555
@ATNG8:00808:04585
GATGGTAGCGCGACGAGCGTAGACCCAGAAGATCAGGAACTCTAGAAGAATTCAGATTTTTAACATCGAGAGTAAACGTAAAAAGAAGGTTTTACAAGACTCACGTTTAACAATATTGCAGCAGTACGCACACAATCGAAGCGCAGTAAGGATGGCTAGTGTAACTAGCAAGAATACCACGAAAGCAAGAAAAAGAAGTACGCTATTAACTATTAACGTACCTGTCTCTTCCGAAACGAATGAGTACGATGAGAGAGCTCTCTCTACCATCGATCTTGGTAAGTCT
+
5@BB@CCBBCAA@BCCACAABB@@@:?BB@BB;;:B=B=AAC:;8@?@@=@<9:883AAB1B<A@@@?==<<799+8<33333$3717,333&3895:<==998222'24995<886::::@>CCCCCBBABBD@CBAA>ABCBAA>=:@?C@A?ABBBBACC?CCDBBB?BB?AAA>AACCC>CBB?<<<<<.=A=B;::AAAAA788:A?@3839A@@@?@@@@@CC?B?AAA<ABB@CBBBAAACCAAABBBCA@>=<<:::>A=A=>>AA==:A>=A:A>>?
@ATNG8:00781:04654
GATGGTAGCACACGAGATCTCATCGTACTCATTCGTTTCGGAAGAGACAGGTACGTTAATAGTTAATAGCGTACTTCTTTTTTCTTGCTTTCGTGGTATTCTTGCTAGTTACACTAGCCATCCTTACTGCGCTTCGATTGTGTGCGTACTGCTGCAATATTGTTAACGTGAGTCTTGTAAAACCTTCTTTTTACGTTTACTCTCGTGTTAAAAATCTGAATTCTTCTAGAGTTCCTGATCTTCTGGGTGCGCTACAGTCTCTATCGATCTTGGTAAGTCT
+
CCCE@BB?A@BBDCBCCBCCCCCA?@BBBCCC?ABHD?CC@C@BBBCCBB?BCBBB?B@BDAA?A>ACB@@B=?>;:99999#73,3:97,4<<>:BAB>CE=>?@B??<?BBCB@AD???>7=;AAAB@>8:7:AAA7::<>9<=???AC<;;;>:<==8::5:;@@@@@@??@:==>>>3><@<??DDD/A>>?B:A888;;B@@?;?DEE/B888B=B=@@<@>>>>>><>=BBA===///;=688=?@@AA?<<<AAA@@@A<=9949:;;6<:::
@ATNG8:00805:04647
GATGTAGCATCATGCATATCTCACCAGAAGATCAGGAACTCTAGAAGAATTCAGATTTTTAACACGAGAGTAAACGTAAAAAGAAGGTTTTACAAGACTCACGTTTAACAATATTGCAGCAGTACGCTCACAATCGAAGCGCAGTAAGGATGGCTAGTGTAACTAGCAAGAATACCACGAAAGCAAGAAAAAGAAGTACGCTATTAACTATTAACGTACCTGTCTCTTCCGAAACGAATGAGTACCTCTCAGACGCTCGTCCTACCATCGATCTTGGTAAGTCT
+
688=@@BBBB=?@=??>>BB;96=:>=B>?:>>?<7;<@;55BBB?DA?B9@=?<=>><,<9?=8==;>473;13344444$5949.555&5;;6;;;9999444)46;;7@>?::<:7;@9>@@====>=>7>ABB8;;CCDCCC@DAD<<:;CCAAA??=@BAAAC>AA>B??<???>>36//)--...'--)/..3:::9>9>;>>>?<@;<9@??;?AB;;9B?C>AAB=BAB=>=B>>>C@???BBBBCBBA?>;;188A8==;;;==>:A@CE?BBCA
@ATNG8:00772:04728
GATGGTAGGCGTGTGAGAGTCTGCCAGAAGATCAGGAACTCTAGAAGAATTCAGATTTTTAACACGAGAGTAAACGTAAAAAGAAGGTTTTACAAGACTCACGTTAACAATATTGCAGCAGTACGCACACAATCGAAGCGCAGTAAGGATGGCTAGTGTAACTAGCAAGAATACCACGAAAGCAAGAAAAAGAGTACGCTATTAACTATTAACGTACCTGTCTCTTCCGAAACGAATGAGTACGATGAGAGAGCTCTCTCTACCATCGATCTTGGTAAGTCT
+
;;;>5:5<444<<A@BC@><@B00*/<<;ABGCA@=@?A;;;@@@;;;4;8>?@;;;;;'9<?=>?A>?<788)7;<<<<<,<<9<9<<<0<<<;>937;?@=?9@;@@=B;:588AA@>>>>AAA=>>>@;====8:9;9:;//,/7<<C?CA???B==9=>AABB?BB@BBB;?>9::,9@>::::::*888===?A;;;5;5;==>;?<A@?>><=A>>788>G=A=@6<00,088:.0/==88>@AAA76756=<<<=<<@?>>D8888=8;;5;A@?
@ATNG8:00779:04692
GTGGTAGTAGTATCGCGTCGCTATCCAGAAGATCAGGAACTCTAGAAGAATTCAGATTTTTAACACGAGAGTAAACGTAAAAAGAAGGTTTTACAAGACTCACGTTAACATATTGCAGCAGTACGCACACAATCGAAGCGCAGTAAGGATGGCTAGTGTAACTAGCAAGAATACCACGAAAGCAAGAAAAAAGAAGTACGCTATTAACTATTAACGTACCTGTCTCTTCCGAACGATGAGTACGTTGTGACGTACGTGAGCTACCATCGATCTTGGTAAGTCT
+
8:<.//0>0//:://6;;;;<;;;=8==>7::;;;;:@=@@B996>8=;5?5>>998>>>)>7@?@A@A@@000+0007777)7;3;.599&555.555555:::393////7389446666=;;;=<<==255::9<<<@888B=B>AAA=A000=?;>9<A@ABB>BB7<:8,33333(7774<==>>>%/.37/./;8;:;69.52AA5=5:5:9@?AAABB?><>>A?=@999=?877=78188577<=>;66//////:483322655.5.22+3886
@ATNG8:00781:04680
GATGGTAGCACACGAGATCTCATCGTACTCATTCTTTTCGGAAGAGACAGGTACGTTAATAGTTAATAGCGTACTTCTTTTTCTTGCTTTCGTGGTATTCTTGCTAGTTACACTAGCCATCCTTACTGCGCTTCGATTGTGTGCGTACTGCTGCAATATTGTTAACGTGAGTCTTGTAAAACCTTCTTTTTACGTTTACTCTCGTGTTAAAAATCTGAATTCTTCTAGAGTTCCTGATCTTCTGGGTGCGCTACAGTCTCTCTACCATGATCTTGTAAGTCT
+
::5505>;@AA=;;566<<BEDBADD=ABBBB?BBBB;BCAG@CCCCDCB@CCBDDBI@GCFF@C=BB;;;@>:::?=?A?*957;?<B<ADBB>@@B>AA<;;:>=?9??A?>?BB@AAA@B?BBC???@@6;;@<49:9???;=;??;;<9:91859:7:5:;>>>@AABBB7;;@??/?1818::::+;=>BB7;;>==9:;??;?DDD/>;;;?:=:>?7;;BB>>==B=A>>>;:56:::2///:;:==BE;;;@;6337)---3337499948985
@ATNG8:00782:04699
GATGGTAGCATCATGCATATCTCACCAGAAGATCAGGAACTCTAGAAGAATTCAGATTTTTAACACGAGAGTAAACGTAAAAAGAAGGTTTTACAAGACTCACGTTAACAATATTGCAGCAGTACGCACACAATCGAAGCGCAGTAAGGATGGCTAGCGTAACTAGCAAGAATACCACGAAAGCAAGAAAAAAGAAGTACGCTATTAACTATTAACGTACCTGTCTCTTCCGAAACGAATGAGTACTATGTAGAGCTCTATACTACATCGATCTTGGTAAGTCT
+
B>BC@EA@@BBBDAAAICCCCCCCC@CBB?BBCB@A?A?ABCBBBB?BB>B?BCCAA@AA2B?CDCBBBB::83(379::<:*:;6;.999&5@B>:<;B@@@9;:9?CC@BBEACBBCBFFCCCCCBBBABAGC@A>ABA@BBBB=B?C@A?ACCCCBCB?BABC??;?A=ABB;?>777)3773378899%9>;<=<=ABCBB7:699=>3;7;BCCC@CCBAAAA<?<?A@9@::79BCABBCAAACCCBA=A>>>@A@>:;;AAA@@@??:?;<<8A999
@ATNG8:00783:04694
GATGGTAGGACGAGCGTCTGAGAGGTACTCATTCGTTTCGGAAGAGACAGGTACGTTAATAGTTAATAGCGTACTTCTTTTTTTCTTGCTTTCGTGGTATTCTTGCTAGTTACACTAGCCATCCTTACTGCGCTTCGATTGTGTGCGTACTGCTGCAATATTGTTAACGTGAGTCTTGTAAAACCTTCTTTTTTTACGTTTACTCTCGTGTTAAAAATCTGAATTCTTCTAGAGTTCCTTATCTTCTGGATATGAGTGACTCGTGCTACATCGATCTTGGTAAGTCT
+
55<>9@BC@CBBCCBCBBBABABB=BBBCBCJBE;;:6;A=A=AABBBBC?DBDCD@B@CBCB?B?BDCCBBBBA<;;::::9#:B=BCDE>DBCC@BBC@CC;;;@CCC@CBCCCCBB?BCC?B?BDCCBBBB?CCCC?BBBCCBBBCDDBBAABB?B?@<@B?A@CBBBCCCBC@BDDID<GFC?BBBBCCC#CDCCC=CCCCBBCCDD?BAAA2A@ABC@C@CB?BBBBDCC?C@C>BBCB>B>@>@CCCCCBBCCCBBBCBBBCCCCACCCCC>C?AA>ABAB
@ATNG8:00795:04703
GATGGTAGCGCATATCAGCGCAGCCCAGAAGATCAGGAACTCTAGAAGAATTCAGATTTTTAACACGAGAGTAAACGTAAAAAGAAGGTTTTACAAGACTCACGTTAACAATATTGCAGCAGTACGCACACAATCGAAGCGCAGTAAGGATGGCTAGTGTAACTAGCAAGAATACCACGAAAGCAAGAAAAAAGAAGTACGCTATTAACTATTAACGTACCTGTCTCTTCCGAAACGAATGAGTACAGAGAGTACGATATGTATCGATCTTGGTAAGTCT
+
BBBC>B966<<BBBCCCBCCDBCCC>AAD?ABCCCD=@=A@@@ABB@DC>B>ABBCDCCC+C@CAAAAACCGCC?CBAABBB2AC>I5;;;.;@@=ACCCFDBBA<@<;;5;>?:999:??ABCCCCAAA;;9<BBC?C;;;;:<D@K@CBB>@@@?=@00+0:78:;7994:::8A;::@9>>?;99999:%9713>:?<<@@?;=<99=;1;6<7;:B=B;99BCC@C@CDD=B:;4999@@AB??@BBBBBBBBBBB?@?CAA@999;>;::39@<<
@ATNG8:00800:04685
ATGGTAGGACGAGCGTCTGAGAGGTACTCATTCGTTTCGGAAGAGACAGGTACGTTAATAGTTAATAGCGTACTTCTTTTCTTTGCTTTCGTGGTATTCTTGCTAGTTACACTAGCCATCCTTACTGCGCTTCGATTGTGTGCGTACTGCTGCAATATTGTTAACGTGAGTCTTGTAAAACCTTCTTTTTTACGTTTACTCTCGTGTTAAAAATCTGAATTCTTCTAGAGTTCCTGATCTTCTGGGTCTACGCTCGTCGCGCTACCATCGATCTTTGGTAAGTCT
+
444.444.4444<;<<<<;<<<<8<@@?BBCACBCB>BCAEACDCBCCC?BBCBB@C@CCFE@B@BBBCBBABG<;;;;.9;:,:89909=@<266?:?C>@?@BBDAGDCCBBBC@BBB@CADBBAABBA>AAED?BBCCCCBBCBBBBBCB?@@@@;00,0<@@CCCCDDHADHCJF;F@E>;<<;;<%9BBBD;;;;;AADCDC@CCBB3B;;;B>B>BB@BBBBBBB@B@@??CCC=A>AA<ACBCBBBCCBBBBBCBBBC?BBB@??8882:>AA@CABB
@ATNG8:00772:04741
GATGGTAGAGAGAGCTCTCTCATCGTACTCATTCGTTTCGGAAGAGACAGGTACGTTAATAGTTAATAGCGTACTTCTTTTTCTTGCTTTCGTGGTATTCTTGCTAGTTACACTAGCCATCCTTACTGCGCTTCGATTGTGTGCGTACTGCTGCAATATTGTTAACGTGAGTCTTGTAAAACCTTCTTTTTACGTTTACTCTCGTGTTAAAAATCTGAATTCTTCTAGAGTTCCTGATCTTCTGGGCTGCGCTGATATGCGCTACCATCGATCTTGGTAAGTCT
+
59??7;>BBCCBBB@666>>>>>>C<<><@@A=BBBB=BEAH@BBCBCCC@ABA::6;;@@AA?C?CBBBCCBAA>ABCDD2??<?AAA>BBBG?A@@;00*000/66066;;<9?A<<=<=D=@@@A>==><?@AC;>>>;;;@?>>>BBB?:;5888:>>:><>>>>>>AAA7;;?@?2?6;5;=>>>*::888-6;;<AAB====>@@@,;///=5=7@A=@=<///:7=17;@@>>::::;1:///<676=??BA@@@@@@;>>BA@?;;3:3:=:>AAA
@ATNG8:00803:04771
GATGGTAGCGCACACATAGATACAGTACTCATTCGTTTCGGAAGAGACAGGTACGTTAATAGTTAATAGCGTAACTTCTTTTTCTTTGCTTTCGTGGTATTTCTTGCTAGTTACACTAGCCATCCTTACTGCGCTTCGATTGTGTGCGTACTGCTGCAATATTGTTAACGTGAGTCTTGTAAAAACCTTCTTTTTACTTTTACTCTCGTGTTAAAAATCTGAATTCTTCTAGAGTTCCTGATCTTCTGGATAGCGACGCGATAATCGATCTTGGTAAGTCT
+
8844.4;;496=;;;@CCCAA@B@?==554993:A<<5<?7;7;=666668<=<<<7<0544;.506<;?@55.4;.44444$4::2<;<<6<==<7<599,9B9=>BBBB@BBAA@BBB>@@F@C@IEEFDCBB=@@AA@DB;<;;@AAAD:99CCC?CBB@B@=A<??BCCCC@A<@@@@@@,@=B=AAGFE1A@@?@4@@B00000/7)////$/;;;<7;7::5:9<<;?@8;8<<:699059<=@@;:;@@BBCCC@@>ACDDD@?=??AC?CCBB
@ATNG8:00793:04824
GATGTAGGTGCACATGAGTGTATCCAGAAGATCAGGAACTCTAGAAGAATTCAGATTTTTAACACGAGAGTAAACGTAAAAAGAGGTTTTACAAGACTCACGTTAACAATATTGCAGCAGTACGCACACAATCGAAGCGCAGTAAGTATGGCTAGTGTAACTAGCAAGAATACCACGAAAAGCAAGAAAAAAGAAGTACGCTATTAACTATTAACGTACCTGTCTCTTCCGAAACGAATGAGTACGTGTGCGACGTGTCTCCTACCATCGATCTTGGTAAGTCT
+
<==CBBC@;66?669A96:CCDEDAFBC@BBBCBB696:AA?@@@<@B@B@BCCCCGGD3D?@ABBCCCCCFF=AABBBBB0AAA;@@@7@BB?CCCCCCC@@=??BB?BBB>AABBBCCCCCCCCCBBB@BCCC?BAA@BC@?;@BBAB@BGCCB@A@@CCC999@BB?BCB<>>9999*99929@AABB)BB?B:9:BBBBB<@<@@BC<><>ABBB>AC@@ABB@A=@C@9@0000@@@CBCBBBBBBBBBCCCCCBB?@BB@DBBBB@>><B?CD@DB??
@ATNG8:00800:04786
GATAGGACGAGCGTCTGAGAGGTACTCATTCGTTTCGGAAGAGACAGGTACGTTAATAGTTAATAGCGTACTTCTTTTTCTTGCTTTCGTGGTATTCTTGCTAGTTACACTAGCCATCCTTACTGCGCTTCGATTGTGTGCGTACTGCTGCAATATTGTTAACGTGAGTCTTGTAAAACCTTCTTTTTACGTTTACTCTCGTGTTAAAAATCTGAATTCTTCTATAGTTCCTGATCTTCTGGTGTCTGATCTGTATCACTACCATCGATCTTGGTAAGTCT
+
AADDC?CDBA@@BABAAABBB@BBBBBBB@BBAD=CC?C?CCBCCCC@CCGCC@C@BBCC@C@CCCCCCCCD@CCCCC1BA?BDDE>CCCCABBC@DC?A@BBCC@CDDCCCCC?AAB@D?CCBBABAB?BCCC?CCCCCBBBBBCBBBBCCABAA>AE@B@BBCBBBCFHBCBBCB<B?B>;;:::*:@CBE>CCCCDCCBA@5;;;;*;BBCC@C@CC@CCCCCCC@B???@CCC?BBD?BBBBBBCCCBBBBDCBCBBB?BCCCCBBB?A?CC@BA@@
@ATNG8:00805:04795
GATGGTAGCACACGAGATCTCATCGTACTCATTCGTTTCGGAAGAGACAGGTACGTTAATAGTTAATAGCGTACTTCTTTTTCTTGCTTTTCTGTGGTATTCTTGCTTAGTTTACACTAGCCATCCTTACTGCGCTTCGATTGTGTGCGTACTGCTGCAATATTGTTAACGTGAGTCTTGTAAAACCTTTCTTTTTACGTTTACTCTCGTGTTAAAAAATCTTGAATTCTTCTAGAAGTTCCTGATCTTCTTGGGCAGACTCTGCACACGCCTTACCCATCG
+
@@BA<;?BAAA@;;55599>9556==;;;9594;999/595:4;;;==AA=AB@<;593<88:5:7;;=;<;;;;687777'7716////&///:;+.-=900).35/5./.'25533./.057917277:<78:<<AD@@:==@99<@;:;@@>=::95///6==595>@B@@@@@D:;=@AA,;188-8<>@A.6666606///897966+25555#28@;C>1515<88<=//-/95;06;>;660,,*,9-2222278879975557(/(///(/779
@ATNG8:00778:04830
GATGGTAGAGAGAGCTCTCTCATCGTACTCATTCGTTTCGGAAGAGACAGGTACGTTAATAGTTAATAGCGTACTTCTTTTTCTTGCTTTCGTGGTATTCTTGCTAGTTACACTAGCCATCCTTACTGCGCTTCGATTGTGTGCGTACTGCTGCAATATTGTTAACGTGAGTCTTGTAAAACCTTCTTTTTACGTTTACTCTCGTGTTAAAAATCTGAATTCTTCTAGGTTCCTGATCTTCTGGGTCTACGCTCGTCGCGCTACCATCGTTCTCCTTAAGTCT
+
BDEH@C?@?CCB@<BBAA@CCCGCCCCFAAADBCBBB<BC=@?ACCCCCC?CBCAA>A?CCBB?B?BBB@BBBDD@BBA@@2=?8?@@@:BBBB?BA@;?A497ACCC=??BBBBBB???><A<A@:::@@>;AAAA;?<<<==>A>>>AA:;:A<>>>=:9496<<>>AA???;>>@BC;C7:5:9888*66333)--6---999<18885$29:::6;49>5>>9949.5.596:;>:>>>>7=<;>>>>>:;6;9///7:<7::://-/=>6;171;?A?
@ATNG8:00789:04856
GATGTAGTGCGTGAGAGAGAGACCCAGAAGATCAGGAACTCTAGAAGAATTCAGATTTTTAACACGAGAGTAAACGTAAAAAGAAGGTTTTACAAGACTCACGTTAACAATATTGCAGCAGTACGCACACAATCGAAGCGCAGTAAGGATGGCTAGTGTACTAGCAAGAATACCACGAAAAGCAAGAAAAAAGAAGTACGCTATTAACTATTAACGTACCTGTCTCTTTCCGAAACGAATGAGTACGAGAGAGCACACGTGTCTACCATCGATCTTTGGTAAGTCT
+
A<<====>BCA==>?CCCCCDCCB7B>C:>CBBBB<A:AC>CCDD?BB=B=@?@97333$34::;===@AABC=>=;9999':>;<=C>>2B@@?@AA@ACB;;;9?BA@CDC@CBBBCDECCCCDCCBBB@BCCB@CCCBCBBB?B?A@@<@BBBBCCBBCABBB??><?BA>@?<;=;2<<;8<<==>=&=@=AAA>BBBAA7;5;<>?1818=ABC@BCCCCBBB=A????9???<?BCEDCA@ABBCCBBBBBBBBB>>9>93:>>>?@AAA9B?AA?A:::
@ATNG8:00799:04910
GATGTAGTATCTGCACACTCTGTCCAGAAGATCAGGAACTCTAGAAGAATTCAGATTTTTAACACGAGAGTAAACGTAAAAAGAAGGTTTTACAAGACTCACGTTAACAATATTGCAGCAGTACGCACACAATCGAAGCGCAGTAAGGATGGCTAGTGTAACTAGCAAGAATACCACGAAAGCAAGAAAAAGAAGTACGCTATTAACTATTAACGTACCTGTCTCTTCCGAAACGAATGAGTACTATAGACTATCTGAGACTACCATCGATCTTGGTAAGTCT
+
CCCGCBBCDBBCCDECBBCCCCCC@BBB?BCBBBC>B?CBCCCCC@AA?B?BBAABCCC3C?BAAABDBBBBB<@A@ABAB2BB?BACCC<CCHACBBCCDD998;ACCAGCC@DCCCDFCECCECCCCBB?BCCC?BBBBBABB>C@CBC@BCBCCCAA?AAAABB@BB>999;>>AA@;A@@;==<??1?C?B999DDDFD9=:>@AA;>;>CDBC?BCBAABB<?;?@@;A??;?BBBBBEBBBBCCBBA@CAA@AADDBB?BAABDCBA<>;=>:@:99
@ATNG8:00776:04977
GATGGTAGTGCGTGAGAGAGAGACCCAGAAGATCAGGAACTCTAGAAGAATTCAGATTTTTAACACGAGAGTAAACGTAAAAAGAAGGTTTTACAAGACTCACGTTAACAATATTGCAGCAGTACGCACACAATCGAAGCGCAGTAAGGATGGCTAGTGTAACTAGCAAGAATACCACGAAAGCAAGAAAAAGAAGTACGCTATTAACTATTAACGTACCTGTCTCTTCCGAAACGAATGAGTACACATCGTCGTGTCGTGCTAATCGATCTTGGTAAGTCT
+
?@@C?CABABCB@AACCGHJEBBBB>BEFACCB@9:7;:>?@BBBA@BB?B?A??89:::$349<<BBCB?@?A9;;;::::$4;7<2555&59<8><<A>C>CC@C@CC@BBD@DCCBBBBAAABBBCFBB?B;;;=@CBBCCAA>B@CAB>@;;:DCAB?BBCCDC?BA>@A?:>>8892788<ABCCC3BB?BBB@@@ABA1818<<<1918?BAA@CAAAAAA=@>@BD=B;;99BCCDBBBAAADDBBBBBAAABBBCC?BBBBA99494:@>B@AA
@ATNG8:00795:04947
GATGGTAGTATAGAGCTCTACATAGTACTCATTCGTTTCGGAAGAGACAGGTACGTTAATAGTTAATAGCGTACTTACTTTTTCTTAGCTTTTCGTGGTATTCTTGCTAGTTACACTAGCCATCCTTACTGCGCTTCGATTGTGTGCGTACTGCTGCAATATTGTTAACGTGAGTCTTGTAAAACCTTCTTTTTACGTTTACTCTCGTGTTAAAAATCTTGAATTCTTCTAGAGTTCCTGATCTTCTGGATATGAGTGACTCGTGCTACCTTCGATCTTGGTAAGTCT
+
:<<=?==A<<<:;665==<;;;;955545:54.4444)44.454444488-45:8839+//;;6:6:::==7777,333333$3937;3333&3333,3;94;;////9::8:=B??@A@77;95:5>@A@>==?<=>?A388=<=>@:;:=AA;;;A7::?:==:>8<=?6656;=*//888-97=7=<=<=+===>A9>===A898@@<;=>>,<//*/6066BB<?;:;;;?;?=@B;76@///=9===@>=>>>C==;;<@BB==:=<AAA@@@<@<@@<@@@@
@ATNG8:00772:04982
GATGGTAGTACATGATAGACGACACCAGAAGATCAGGAACTCTAGAAGAATTACAGATTTTTTAAACACGAGAGTAAACGTAAAAAAGAGGTTTTACAAGACTCACGTTAACAATATTCAGCAGTACGCACACAATCGAAGCGCAGTAAGGATGGCTAGTGTAACTAGCAAGAATACCACGAAAGCAAGAAAAAGAAGTACGCTATTAACTATTAACGTACCTGTCTCTTCCGAAACGAATGAGTACTGCGTCTCACTCTCGCCTACCATCGATCTTGGTAAGTCT
+
:;@A@CBCBBCB;;6>;::?:<5558;;;5<<9///)/)/9978:;67716)////444444#44(4:3338983//*/9//0/0/#///)///&/:<8>=<A@AA982:=@@=BBB?BCCBBBBCBBBBCCA@=@C?@<@BBA@@@B494:9:6;BABBC@@>@CCAAB=A@:@?@<?:>?=7=//)0::::,:@:A??@CDCAA>A?BCBA8:7:ABBB?@@@AAAA>B@CCC>CCC?BABBCCCAAAABBCCCCCCCCCC?BBD@CCCCA?981:4:?;AABB
@ATNG8:00772:05024
ATGGTAGGTGCACATGAGTGTATCCAGAAGATCAGGAACTCTAGAAGAATTCAGATTTTTAACACGAGAGTAAACGTAAAAAGAAGGTTTTACAAGACTCGTTAACAATATTGCAGCAGTACGCACACAATCGAAGCGCAGTAAGGATGGCTAGTGTAACTAGCAAGAATACCACGAAAGCAAGAAAAAGAAGTACGCTATTAACTATTAACGTACCTGTCTCTTCCGAAACGAATGAGTACTGCGTCTCACTCTCGCCTACCATCGATCTTGGTAAGTCT
+
444.44405=666==>>>=;5555.5996444444.5.5<;=@:>:6989?CCBBBEEE5B>BCCCCEDCCCD=@B??@@@0@B=B;@@@9@BB?CBBBB?@=AA@?=?AC?ABB@A@CCCBBBA????>CCAB@CCA>??BB>B?BBC@BBBBB@BB>BBCBBB?BB?ACB:=<977(332+2:===*5606BCA@@AAA3718;;A=A=B@??@<@E@???@<?<?BD9?AB?A@@@00/:::=A@ABCB??BBBA6::B<A???@@@A=A;?B>AAA@
@ATNG8:00773:05004
GATGTAGCTCGCTGATGATATCTCCAGAAGATCAGGAACTCTAGAAGAATTCAGATTTTTAACACAGAGTAAACGTAAAAAGAAGGTTTTACAAGACTCACGTTAACAATATTGCTGCAGTACGCACACAATCGAAGCGCAGTAAGGATGGCTAGTGTAACTAGCAAGAATACCACGAAAGCAAGAAAAAGAAGTACGCTATTAACTATTAACGTACCTGTCTCTTCCGAAACGATGAGTACACACTCTCATATGACACTACCATCGATCTTGGTAAGTCT
+
;<=>>===>666;;;ABBBCCCBB@BBB@CBBB;;6::>=?@@:@9@?=A?AAAAAABA.@:997977339;3;433<<<+<=<>2888&33727555;@A;A:A=AC<?==9999<675=<@?BB@;;;=>>CB@BBBAB@;;9:@@@AAC99;A@:;69@@?BB>BA?@@B?BA?>=1=9834<===15828:=8?@@?@>A?BBCC@B?BBBAA:?????;=68489;17///555-/////::9:;555;<>===<::5:::>>@?@?C@CC@C@@A
@ATNG8:00777:04987
GATGGTAGTATCTGCACACTCTGTCCAGAAGATCAGGAATCTAGAAGAATTCAGATTTTTAACACGAGAGTAAACGTAAAAAGAAGGTTTTACAAGACTCACGTTAACAATATTGCAGCAGTACGCACACAATCGAAGCGCAGTAAGGATGGCTAGTGTAACTAGCAAGAATACCACGAAAGCAAGAAAAAGAAGTACGCTATTAACTATTAACGTACCTGTCTCTTCCGAAACGAATGAGTACCTCTCAGACGCTCGTCCTACCATCGATTCGAGGAAGTCT
+
BBCC@CBBBBBBA@ADDCCCCCCDD?BCCACCCCCC@B@BCCDDEACC@B?BBB;;;;:$76??@BABBABBC;DB9:999'9888;;;<144B@BBBBBBB@A<A<AB=A@?<?;;;@@@A@AA@@@>>>=>>>>=BEAA>>>><>=B?B?BCDBB>;:7;@@@CB?BB?BBB?BBB@A59:917;999*9929?BBAA@>>:><ABBB<B;??AAB=@==>>>>=B>>>=4=:94:BDBBCB?BCA@@@B@???@ABA;@8868;??<87:BCB@D?B@AB
@ATNG8:00806:05011
GATGGTAGTATAGAGCTCTACATAGTACTCATTCGTTTCGGAAGAGACAGGTACGTTAATAGTTAATAGCGTACTTCTTTTTCTTGCTTTCGTGGTATTCTTGCTAGTTACACTAGCCATCCTTACTGCGCTTCGATTGTGTGCGTACTGCTGCAATATTGTTAACGTGAGTCTTGTAAAACCTTCTTTTTACGTTTACTCTCGTGTTAAAAATCTGAATTCTTCTTGAGTTCCTGATCTTCTGGGCTGCGCTGATATGCGCTACCATCGATCTTGGTAAGTCT
+
CCCC@CCBBBE:::C?BBBCCBBBBBAAC@:;9;BBC=BC@A@BAADC@?=@BBAA@A9:9AA?B>BBBEBB@<:68;;;;);:8BCCC=ABBA999@<@@=@??>CC?BBA=>>??<@@@<?<?AA::;;;=C?>=:>??A@>>>?A@???>;;5;;;<AA:><?@ABBBBAA:>====/=:=988888(8@>DD678?<;;BBAA:====.=888B<>:?@:8818===<A=@@@@AA<===@6<///::;;A??????A?>?<BBB>>>@@<@=??;?A@@
@ATNG8:00807:05023
GATGGTAGTGTGTCTCTGAGAGTAGTACTCATTCGTTTCGGAAGAGACAGGTACGTTAATAGTTAATAGCGTACTTCTTTTTCTTGCTTTCGTGGTATTCTTGCTAGTTACACTAGCCATCCTTACTGCGCTTCGATTGTGTGCGTACTGCTGCAATATTGTTAACGTGAGTCTTGTAAAACCTTCTTTTTACGTTACTCTCGTGTTAAAAATCTGAATTCTTCTAGAGTTCCTGATCTTCTGGTCTACTACACTGTACTCTACCATCGATCTTTGTAAGTCT
+
::5906=@BBBCCBBBACIBAAAADCBBBBBA>?:;:(44.43:::=@@@8<;=00)0)/7:=8>:?@>CBBBAA<AA@>@)947::;;4;>>@<?>>:6646=CA?@:>@;;;@@@:>?C?C>AACAA@@?=@000-00A@@BBBBBBBCA@AB@@??=BBAF>AABBAAA;;4;@@@@7@=A=;<;;;*;B@A5;;AAABDBCC<@@@@,@@>@??C@CC@BBB@A@B@D=AAAAAA=;;:4:9@BADCBBCBCCCBBBBBA@C;;;??;;;.:??:@;;9
@ATNG8:00798:05040
GATGGTAGCACACGAGATCTCATCGTACTCATTCGTTTCGGAAGAGACAGGTACGTTAATAGTTAATAGCGTACTTCTTTTTCTTGCTTTCGTGGTATTCTTGCTAGTTACACTAGCCATCCTTACTGCGCTTCGATTGTGTGCGTACTGCTGCAATATTGTTAACGTGAGTCTTGTAAAACCTTCTTTTTACGTTTACTCTCGTGTTAAAAATCTTGAATTCTTCTAGAGTTCCTGATCTTCTGGCGCGTATGTATGTCGCCTACCATCGATCTTTGGTAAGTCT
+
<<AC?BCDDBBBBBBBBCCBBBCBBBBBBB@A?ABBJ?CC?C@CCCCDCB@BCBBB@B@FFDC>B>@BCCCBABA?CCCCC2??;<?AC<BCCF>AAB?BB>:9:;8937AAACBBB@BB@<A;??AA>>>>=A@@@<??B@???>>???AA@@A<;;;=??<?<?AB???@AF<?>>>=/<1818::::+:?;;;3;=====@@@@=@@@@,=//-/=9=9>?;?@@;;;;=A=@AAA==7;;?<?>>>>>>>BA;;:AAA<@@A:====>>88818;=>;===>
@ATNG8:00830:04485
GATGGTAGCGCACACATAGATACAGTACTCAGTTCCGTTTCGGAAGAGACAGGTTACGTTAATAGTTAATAGTCGTACTTCTTTTTCTTGTCTTTCTGTGGTATTCTTGCCTAGTTACACTAGCCATCCTTACTGCTCTTCGATTGTGTGCGTTACTGCTTGCAATATTGTTAACGTGAGTCTTGTAAAACCTTCTTTTTACGTTTACTCTCGTGTTAAAAATCTGAATTCTTCTAGAGTTCCTGATCTTCTGGATAGCGACGCGATATACTACCATCGATCTTGGTAAGTCT
+
4444.4::4445555559<9997:97/--6,,,(-(,--(--(/)//:999;6;7<5557<54444.5.4:4444449:.44444$44.4488808333:7;:716:3//(////27///////)/<>8=:<;;>?>>=:666;5:;9<70/.(-9:8..(///)/77244.4.4:<444447)///;;.;7;3/5555$4;///)//7555555969<<=)66;<<49455.577////)/5//4;9739--(---8:/555555599;<;;93://-----(-(//)/555
@ATNG8:00851:04488
GATCTCAGATAGTCTATTGTACTCATTCGTTTCGGAAGAGACAGGTACGTTAATAGTTAATAGCGTACTTCTTTTTCTTGCTTTCGTGGTATTCTTGCTAGTTACACTAGCCATCCTTACTGCGCTTCGATTGTGTGCGTACTGCTGCAATATTGTTAACGTGAGTCTTGTAAAACCTTCTTTTTACGTTTTACTCTCGTGTTAAAAATCTGAATTCTTCTAGAGTTCCTGATCTTCTGGGTCTCTCTCTCACGCACTACCATCGATCTTTGGTAAGTCCT
+
:AABDC@@ADAAABBCC?CCCCCCBB?BDDG>BB?B@CCCCCCEABCAA@?B@BCCC?B?AA@A@ABCD?BBDDB2AA?BCCB>BBDB@DCB?BB=??BBBB?BBBBCCBB>BBB>B>BB@??A996<=>>187>>;;888;;:=755>9@AA;AA<A<>>>@?>>8808==<</=5;5;;?>>/;<////(////:;6::;7>DED.A8:8C;><>@=???@888=B>??>>>@=ABBD:;:::;;;;A===>>A;;::-/-777--/<69433-3//(/
@ATNG8:00829:04563
GATGGTAGGCGTGTGAGAGTCTGCCCAGAAGATCAGGAACTCTAGAAGAATTCAGATTTTTAACACGAGAGTAAACGTAAAAAGAAGGTTTTACAAGACTCACGTTAACAATATTGCAGCAGTACGCACACAATCGAAGCGCAGTAAGGATGGCTAGTGTAACTAGCAAGAATACCACGAAAGCAAGAAAAAGAAGTACGCTATTAACTATTAACGTACCTGTCTCTTCCGAAACGAATGAGTACGATGAGAGAGCTCTCTCTACCATCGATCTTGGTAAGTCT
+
BCCD?BBC?BBBBCCBDCC@@A;;505A=?CCCB994;6;;BB@@@=?@=A?BB;;;;;;);:?==555===;;5:://///$//(/)/00(0/:5;<88=B=BA:>;>B=A@>:<<@@@@>>>BB?>:::?:==<>;=<<>==;;7;=A?B?B:9:BBDB<A@?@BB@AA>BBB?AAABD8??;5;=<<=+;;5;888A=886/816??E=F>@6///6::==;:;7;7:DC:>>?<>A@@00/:::><<<>>AC>>>>>@AAA<A???BAAA;A;@@;??B?
@ATNG8:00817:04613
GATAGGCGAGAGTGAGACGCAGTACTCATTCGTTTCGGAAGAGACAGGTACGTTAATAGTTAATAGCGTACTTCTTTTTCTTGCTTTCGTGGTATTCTTGCTAGTTACACTAGCCATCCTTACTGCGCTTCGATTGTGTGCGTACTGCTGCAATATTGTTAACGTGAGTCTTGTAAAACCTTCTTTTTACGTTTACTCTCGTGTTAAAAATCTGAATTCTTCTAGTAGTTCCTGATCTTCTGGTGTCGTCTATCATGTACTACCATCGATCTTGGTAAGTCT
+
>>BBC@CB@@@@@>;;>@;;;@CECCABAACCCC?DE@C@BBBBDCD@CCCBA>A?BCBB?B?CBBCCCCBE?BCBBB3AA<??BB>BCCB?BBF@CC>AAABCB?A@@CBB;A78<A:<8<AAA??>>;>DBB=AAAABA===AA@@>>>B:==@=AC;><>?A;<897=177999+:18176666)68:;<,//95655722,2999.98:8727;860598///5606599:>;;5;>>:>>>>?;;;:BBB???@<<::///@==3-/,/7<<7<<?>
@ATNG8:00843:04598
GATGGTAGGTGCACATGAGTGTATCCAGAAGATCAGGAACTCTAGAAGAATTCAGATTTTTAACACGAGAGTAAACGTAAAAAGAAGGTTTTACAAGACTCACGTTAACAATATTGCAGCAGTACGCACACAATCGAAGCGCAGTAAGGATGGCTAGTGTAACTAGCAAGAATACCACGAAAGCAAGAAAAAGAAGTACGCTATTAACTATTAACGTACCTGTCTCTTCCGAAACGAATGAGTACGATGAGATCTCGTGTGCTACCATCGATCTTGGTAAGTCT
+
44:;5<AB>BCCF@?==BCCCA@;;5;??8>?:@>@=@@CCECCDC@DD=B>ACC>????1??CCDCCCBDDDD>GCCBBBB5BD@C=AAA9ABC@BBBBBCCCC?B?CC=ABA<AAABDBBBBCCFEDDBB@CC??<?B@@AC@?=@ADBB?BCCCCCCB?BBBBBB?@@<@@A;?????8???9?AAAB3BB?BAAABBD>@1517=>>1617ABBB@BCBBABB<@=@BB=BCCABAABBBB@B@DCA@AC>>=BBAAAA>?>DD>>>?:93>8<81@;;;
@ATNG8:00858:04595
GATGGTAGCGCATATCAGCGCAGCCCAGAAGATCAGGAACTCTAGAAGAATTCAGATTTTTAACACGAGAGTAAACGTAAAAAGAAGGTTTTACAAGACTCACGTTAACAATATTGCAGCAGTACGCACACAATCGAAGCGCAGTAAGGATGGCTAGTGTAACTAGCAAGAATACCACGAAAGCAAGAAAAAAGAAGTACGCATATTAACTATTAACTGTACCTGTCTCTTCCGAAACGAATGAGTACTATGTAGAGCTCTATACTAATCGATCTTGGTAAGTCT
+
A>>@:>==A==@==BCCCDCCDCCB=BAA?CB@@=B,0,0;;;@??=?:695374=9::@0@=BBCBBCA999@9B@AABCB3BC=A=BBA7BBB?BBCAA@@0000<??<AAC99:AAACBCCCCBBCCDFACCBB?AAGBBCBB>B@CBB?BB@@ABBC@BBCCCC>@??BAA>A><;=6833,//////#/63///6833333,36:663272...533.333....052.22'288322255567555:886----222/..2,25----50:6=?9>>><
@ATNG8:00863:04599
GATGGTAGCAGACGTGACAGAGCGCCAGAAGATCAGGAACTCTAGAAGAATTCAGATTTTTAACACGAGAGTAAACGTAAAAAGAAGGTTTTACAAGACTCACGTTAACAATATTGCAGCAGTACGCACACAATCGAAGCGCAGTAAGGATGGCTAGTGTAACTAGCAAGAATACCACGAAAGCAAGAAAAAAGAAGTACGCTATTAACTATTAACGTACCTGTCTCTTCCGAAACGAATGAGTACGATGAGAGAGCTCTCTCTACCATCGATCTTGGTAAGTCT
+
:;:E<BBBBDCCBBBB@CCLDCCCB?BBC@ECBBBB=A<@@BAABC>BAADADDC@@@??2@?ABBBBAA::9B=AA@@@@@,@@=?;AAB9AAE@;;9B@@D?@>@?BC?CCD@DBBBCCCCCCDCBBBCC@DCCC>A???BCCC@C@C@@>@AAABBBG?BCBB??=?B?BCC?AA777.3774377899%8=:;===BBBAA5:597==/818?AAA?CBBBBDC?B?BBB>BCD?BBBBBBBBBAA?CBBCBA9999666<@=A:;;@>=<:A?==:A999
@ATNG8:00825:04670
GATGGTAGGACGAGCGTCGTGAGAGGTACTCATTCGTTTCGGAAGAGACAGGTACGTTAATAGTTAATAGCGTACTTCTTTTTCTTGCTTTCGTGGTATTCTTGCTAGTTACACTAGCCATCCTTACTGCGCTTCGATTGTGTGCGTACTGCTGCAATATTGTTAACGTGAGTCTTGTAAAACCTTCTTTTTACGTTTACTCTCGTGTTAAAAATCTGAATTCTTCTAGAGTTCCTGATCTTCTGGGCTGCGCTGATATGCGCTACCATCGATCTTGGTAAGTCT
+
55895:4<449445977/////::<7=@>BBA@;@:;;099245<<@A<>>:<@B;;8:?ACAC<B<AB@AB;;/?;:=>>>,/0+/8;;3@@A@295525;459BBBC@CECCCCBBABBB@B?B@@>>@@A=@@AA=BAA@BBBABBBBBBEBB?BAA>AA?A?BBCBBBCCB>B;;;;.;=@5;<;;<*;BBCE>B;<;;:@?@A@DDDD1C9:9C?B?BC@@AA;;;C?D?CBBCCB8;:BB9A;;;BBBBBGCICFCBBBD@CBBDCBBB?B@AA?ACAA
@ATNG8:00848:04638
GATGGTAGGCGACATACATACGCGCCAGAAGATCAGGAACTCTAGAAGAATTCAGATTTTTAACACGAGAGTAAACGTAAAAAGAAGGTTTTACAAGACTCACGTTAACAATATTGCAGCAGTACGCACACAATCGAAGCGCAGTAAGGATGGCTAGTGTAACTAGCAAGAATACCACGAAAGCAAGAAAAAGAAGTACGCTATTAACTATTAACGTACCTGTCTCTTCCGAAACGAATGAGTACGATGAGAGAGCTCTCTCTACCATCGATCTTGGTAAGTCT
+
@@<D@CBB?BCBCCGCCCFDA@@CB@BCEAGFDGBB>B>@@BBBBB@EC?A>AABCCCCC5C@CCCBCDDCBCA8@B:::::*;B;A4;;;.;CC@CAABCCDBB?B@CD@BAA?ABBBBCCBBBCCDDEEC@CBBB@CBBCCCBB>B@C:;;;CCEBBBB?AACBBBABB?BCD?BB9::29@@?BCCCC3BB?AAABCFDBB?A>BKFD:>:>BCCC@CBBBBDC?@?ADD?BBB?BBBBBBDCCBAACCCCABBBBB::8=:<@:::>>?>5>;?A=A???
@ATNG8:00818:04684
GATGGTAGCACGTGTCACTCATATCCAGAAGATCAGGAACTCTAGAAGAATTCAGATTTTTAACACGAGAGTAAACGTAAAAAGAAGGTTTTGCAAGACTCACGTTAACAATATTGCAGCAGTACGCACACAATCGAAGCGCAGTAAGGATGGCTAGTGTAACTAGCAAGAATACCACGAAAGCAAGAAAAAAGAAGTACGCTATTAACTATTAACGTACCTGTCTCTTCCGAAACGAATGAGTACACACTCTCATATGACACTACCATCGATGGATCTGAGTCT
+
66AA<?CCBBBB>CDCBBBDCBBBDADBB?BCDCAA?BBCEDDBBB@CD?B?BBCCBBBB3B?A@@?CCABBBC>BABBAAA2BB=A5;;;6<CC?EAB@BCC<;8:=AA?CCB?AAADCCCCBBBDCCBAA>ACBC>AABBBBBC?B?C::89GCCCCAA>AA@@BB>AB>???:??9::,7;;8688898%8=:=;:;=<?==9>;???@<@=??BBB>AABBBBC?B>???8???;?AACFBBBCBBAB?AAAA>BAA@BB>>=?BBBCCC@D???CCBBBA
@ATNG8:00834:04719
GATGGTAGTGATACAGATCAGACACCAGAAGATCAGGAACTCTAGAAGAATTCAGATTTTTAACACGAGAGTAAACGTAAAAAGAAGGTTTTACAAGACTCACGTTAACAATATTGCAGCAGTACGCACACAATCGAAGCGCAGTAAGGATGGCTAGTGTAACTAGCAAGAATACCACGAAAGCAAGAAAAAGAAGTACGCTATTAACTATTAACGTACCTGTCTCTTCCGAAACGAATGAGTCGATGAGAGAGCTCTCTCTACCATCGATCTTGGTAAGTCT
+
A=CB9<<CBCBCCDCCCCCCGMDBB?AA@?BCECBC@B?ABDABCF?BB?E@BBA99999$76AB@BBDBB@@A<==@BDCC5;;699==>4@CCABBCB;0000+/7=96=AD869BBBDCCEEEECBBCC@BBBB?BAAAAAAB?B@C;;;;CBBCE@?=?BBDDD?CC?ABB?AA99:,7<=9<====,<@<AAB?BABAA=A7;;==:==A?BCA>AAA@??B;@=AAA<BCB?CCCDDBCCAAAAABBBCAA@BBBB@@<@???BB??<?=??=?@A@
@ATNG8:00843:04720
GATGGTAGTAGTACACTAGTCATACCAGAAGATCAGGAACTCTAGAAGAATTCAGATTTTTAACACGAGAGTAAACGTAAAAAGAAGGTTTTACAAGACTCACGTTAACAATATTGCAGCAGTACGCACACAATCGAAGCGCAGTAAGGATGGCTAGTGTAACTAGCAAGAATACCACGAAAGCAAGAAAAAGAAGTACGCTATTAACTATTAACTTACCTGTCTCTTTCCGAAACGAATGAGTACTGTATCTATGTGTGCGCTACCATCGATCTTGGTAAGTCT
+
5><=?CBBBBCA@;@=BCCGC;;9A?BAC>BBBCCC?A<AAAAA@C?BC@C><<<@@A@@,@<??:;>==<===673;;:::*5=4;:@@@9A@B?;:9;C@@000069>7?AA>@ABBBCICBBBCBBBCB?BBCD>@>>>BCBC>B?BCC@CCCBBBCC?BBCABB?CC?AAA?AA???8???:?BBBB3BA??;;;>>??<16179<<+/)/91//*/:88:788(89>=@7:56155:7575<9=>>@@@=AAAAA@?@@@@<@????>==8=:=@:A7::
@ATNG8:00856:04697
GATGGTAGCTCTGCTCTGACTCTCGTACTCATTCTGTTTCGGAAGAGACAGGTACGTTAATAAGTTGAATAGCTGTACTTCTTTTTCTTGCTTTCGTGGTATTTCTTGCTAGTTACACTAGCCATCCTTACTGCGCTTCGATTGTGTGCGTACTGCTGCAATATTGTTAACGTGAGTCTTGTAAAACCTTCTTTTTACGTTTACTCTCGTGTTAAAAATCTGAATTCTTCTAGAGTTCCTGATCTTCTGGTGTCTGATCTGTATCACTACCATCGATCTTGGTAAGTCT
+
//::69AA=A=====@@96555555555;///)///77.7:282999:;:=7==:33,3,//(/6(//0666888889;477777'7<4:===6B7932;888/8:,---64838>=///:;.35A;B<CCC@A@BB?BBBB?CCBCCCD@@@AABBCAA>A@@<@@>A?BBCCBCBAA?@BCCC;C?C;<<;;<*;BBEF>B;<;A?::9929999'9>>9999?AA>@@@BBAA>A?CBCBBA?@@E@HI;;;CBC@AABBB<;;BBCACCBCF@@A?B?AA>ABBB
@ATNG8:00857:04726
GATGGTAGCTCTGCTCTGACTCTCGTACTCATTCGTTTCGGAAGAGACAGGTACTTTAATAGTTAATAGCGTACTTCTTTTTCTTGCTTTCGTGGTATTCTTGCTAGTTACACTAGCCATCCTTACTGCGCTTCGATTGTGTGCGTACTGCTGCAATATTGTTAACGTGAGTCTTGTAAAACCTTCTTTTTACGTTTACTCTCGTGTTAAAAATCTGAATTCTTCTAGAGTTCCTGATCTTCTGGGTGCGCTACAGTCTCTCTACATCGATCTTTGGTAAGTC
+
ACCD?C=BB?@@ECCBBBCCFJCCCBCCCD;<;;BBB=BC?B@BBCBCCC@BBBBB=B>BBBB@C?AAABEBB@A699949$4<7<:;;/9@@B@CBB<@B=;;:C@@?BBB???::39??=A?AAACC@??>AA9:49?AA?;;>>@BA=;;;=8=>?<AA<@<>>=@?>>@@<:;:AA5>:=888888(8<777)//7///;<=A<@BBA/?AE@@:=8<=8=;:;>>>;?9==;77@7///@6:::A>;:;:///:::>>;;;;;?===@@071671///
@ATNG8:00860:04681
GATGGTAGCGCATATCAGCGCAGCCCAGAAGATCAGGAACTCTAGAAGAATTCAGATTTTTAACACGAGAGTAAACGTAAAAAGAAGGTTTTACAAGACTCACGTTAACAATATTGCAGCAGTACGCACACAATCGAAGCGCAGTAAGGATGGCTAGTGTAACTAGCAAGAATACCACGAAAGCAAGAAAAAGAAGTACGCTATTAACTATTAACGTACCTGTCTCTTCCGAAACGAATGAGTACCTCTCAGACGCTCGTCCTACCATCGATCTTGGTAAGTCT
+
<>8@06555=>C@AADBBBCDCCCC=@;<8;BB::9:>8?@@??@@>?=9=9<==?@@@@0@?CCCHGBBACCB<BB:::::*;B>C5;;;*;BB>CCCCC@@00-0<>>=AAB@BBBCCCCCCBBCDDCBA>ADDD@BBCCDC??>ABCBB?BBBBCCCC@CCBBBB@BB?BCC?BABCC>A>>888888.9A?CCAAACCCD<><?ADD3858AB@@=@B@@@DD>A>AAA9A;;6:?AAADC@CBABBBCBBBF::9B?BCB?@@CDBB??;B?CC@D@??
@ATNG8:00822:04744
GATGTAGAGAGACTGTAGCGCACCCAGAAGATCAGGAACTCTAGAAGAATTCAAGATTTTTAACACGAGAGTTAAACGTTAAAAAGAAGGTTTTACAAGACTCACGTTAACAATATTGCAGCAGTACGCACACAATCGAAGCGCAGTAAGGATGGCTAGTGTAACTAGCAAGAATACCACGAAGCAAGAAAAAAGAAGTACGCTATTAACTACTTAACGTACCTGTCTCTTCCGAAACGATGAGTACGATGAGATCTCGTGTGCTACCATCTATCTTGGTAAGTCT
+
88:545<<:46@;566<555665;09::.5544;;8=455<<:34-3/)/1//)/88:;;+;8:<<333833.3;1;3/)/777'7>+0,/::+<=<49;9;59=//)/4//)/7:188;==<;;;<@@@DCC?9==BC?@??BA::99@:>::49@?<::00*//669:6::4333166//(/994//////#3:2889:?=98806/33---27)--@<<9<@@B==C??6:==3=///6697773=>>:::752222.6...69433555557,2,26/8445
@ATNG8:00823:04730
GATGGTAGTACATGATAGACGACACCAGAAGATCAGGAACTCTAGAAGAATTCAGATTTTTTAACACGAGAGTAAACGTAAAAAGAAGGTTTTACAAGACTCACGTTAACAATATTGCAGCAGTACGCACACAATCGAAGCGCAGTAAGGATGGCTAGTGTAACTAGCAAGAATACCACGAAAGCAAGAAAAAGAAGTACGCTATTAACTATTAACGTACCTGTCTCTTCCGAAACGAATGAGTACTGCGTCTCACTCTCGCCTTCCATCGATCTTGGTAAAGTCT
+
CBAB?BBCCCCCDCBA@?@@@@@@A;A9:56<@@<A;@795;::9;9;B?C?A?@;;;;;;$:7B@<B=>CCCCC;AC;;;;;*9;4:4=>@7@@C@BCBCCCC:;6<@@@=ABB?ABCBCAABCCCBB:::CACBCB@CBAA:;;B?C>B;;8;BAAB@@A?BBBBCB@CC?:::799@AA8?994:AAAA3?@=@799CCCBC:?:;<;>*/+/:><><BAAAA;;5:;>>=6<9708>?ACBBABBBCCCC@A@ACBBB@B@B?BBCCB??@?B?AAA;B@@@
@ATNG8:00825:04758
GATTAGTATAGAGCTCTACATAGTACTCATTCGTTTCGGAAGAGACAGGTACGTTAATAGTTAATAGCGTACTTCTTTTTCTTGCTTTCGTGGTATTCTTGCTAGTTACACTGGCCATCCTTACTGCGCTTCGATTGTGTGCGTACTGCTGCATATTGTTAACGTGAGTCTTGTAAAACCTTCTTTTTACGTTTACTCTCGTGTTAAAAAATCTGAATTCTTCTAGACGTTCCTGATCTTCTGGCTGCTCTGTCACGTCTGCTACCATCGATCTTGGTAAGTCT
+
5<<8=>?;;==656<<@@@CB;;;CCBBCC@BBDD=BB@C?BCBCCAA>AB:9:4>>AAAB?B=?>CCB??8>8CCCCC3BB>A99:57AAA>AAA>@A=@=<<7817735884:05793717::;<6555=9996==<>==A::899;<?2229;0259>6999>:;9:>:>>>A=.9999=DFCC.75755'225586555558>;;;%..8880505627866...72727522,,(***,***85655555577:<>222=;@AA>=>>?:?;??;>>=<
@ATNG8:00838:04754
GATGGTAGTGTGTCTCTGAGAGTAGTACTCATTCGTTTCGGAAGAGACAGGTACGTTAATAGTTAATAGCGTACTTCTTTTTCTTGCTTTCGTGGTATTCTTGCTAGTTACACTAGCCATCCTTACTGCGCTTCGATTGTGTGCGTACTGCTGCAATATTGTTAACGTGAGTCTTGTAAAACCTTCTTTTTACGTTTACTCTCGTGTTAAAAATCTGAATTCTTCTAGAGTTCCTGATCTTCTGGTCTACTACACTGTACTCTACCATCGATCTTGGTAAGTCT
+
---/)//:49555;=>>@>AA>0//9///744.5:<<3<<5?7;<<<>CC?BCCDCACACCBB@B?AAACCBBBB?@BCBB0;;7;@AC>CAAA6<9B>AB=@@@A@C@BBCCCDCC@CCE@C@ECBBB::;=@@BB?ABCCCCCECBBBCBBBA?BBD@DD@D>AABBBB;::?C@@@@9@>C=;;;;;*;AAAB8<;ABCCBBBB?BBBA0A@@AAAC;;;@CBCBCCC@DA@@@B@@<@@B?BBAAABBBBBBCCCBBCCCC@C@A@BBBB?B?@?;@@@@
@ATNG8:00855:04746
GATGGTAGGCACTGCGCACACATCCCAGAAGATCAGGAACTCTAGAAGAATTCAGATTTTTAACACGAGAGTAAACGTAAAAAGAAGGTTTTACAAGACTCACGTTAACAATATTGCAGCAGTACGCACACAATCGAAGCGCAGTAAGGATGGCTAGTGTAACTAGCAAGAATACCACGAAAGCAAGAAAAAGAAGTACGCTATTAACTATTAACGTACCTGTCTCTTCCGAAACGAATGAGTACTACTCTCAGAGACACACTACCATCGATCTTGGTAAGTCT
+
CC??>ABB@BB??@:;;=<CCCCCC>CBC?@>;;99.54555554;8::7::696?;EDE1D=???=>>?;;:=>5566@?>+6:69;@@<0@:B?:;99AA>CC?B?CC?CCB@AAABGFEDCBBBCBBBC@CAAA>AACBBBBB?A?A@?=@ABBBBBB?>>>CAA=AB?AAB@>==BC<@@<6<<===.=?:?888BBBBB:=:>?BB=@<??DBB>BBAAABB6:39=>5<@@=ABBBBBEEBBBBBBBCCCAA???A>>>=B;;;BB??5;5;;4?AAA
@ATNG8:00861:04763
GATGGTAGTGTCAGTATGAGAGTGTGTATCATTCGTTTCGGAAGAGACAGGTACGTTAATAGTTAATAGCGTACTTCATTTTCTTTGTCTTTCGTGGTATTCTTGCTAGTTCACTAGCCATCCTTACTGCGCTTCGATTGTGTGCGTACTGCTGCAATATTGTTAACGTGAGTCTTGTAAAACCTTCTTTTTACGTTTACTCTCGTGTTAAAAATCTGAATTCTTCTAGAGTTCCTGATCTTCTGGTAGAGCGTGCATATATCTACCATCGATCTTGGTAAGTCT
+
>>;<7;;<<:::///://6>>>===<554944.5:=<2;;.4.45599;;5;55555:.5444.5.5=;;5//;;2/----&---(---::39:::044:544.443335.5;5559949;;7<8<?>AABBB>@<;;7;;A;;;BBBC;;;BBCD>ABC?AA<A=BB?>;884/)///77*7)/)/4444$4::<>465<=@<=95549==9(=@=00)/)//)//<<><@.9.5//775(---(-999:;;;>>><;;95555525599;9::5;6;;49<>6
@ATNG8:00814:04785
GATGGTAGTATAGAGCTCTACATAGTACTCATTCGTTTCGGAAGAGACAGGTACGTTAATAGTTAATAGCGTACTTCTTTTTCTTGCTTTCGTGGTATTCTTGCTAGTTACACTAGCCATCCTTACTGCGCTTCGTTGTGTGCGTACTGCTGCAATATTGTTAACGTGAGTCTTGTAAAACCTTCTTTTTACGTTTAACTCTCGTGTTTAAAAATCTGAATTCTTCTAGAGTTCCTGATCTTCTGGGCTGCGCTGGATATGCGCTACCATCGATCTTGGTAAGTCT
+
59>?8<BB@BCB@;<<<<AA;==?>=BBBCBB=B@@@;@B>A?;;:BCBB>AABBB>A>ACCC@C=AABB>>?<<8BEDGD1?@?A?;;3:?>>*0//(//(333377,225666>@<>=<:=<==>;878>9>;;6;=;;;A??@CAA?878717776570869<@@>;>;?279979,77@;?<>>>,==9==*-)-3---9>/88)8<<<*=888A;><?A;=>AA>>?<A<=<9<//,-77=49-/-73--*/6333///98;588=<<>?A<A<AB;@@AA
@ATNG8:00860:04814
GATGGTAGATATATGCACGCTCTACCAGAAGATCAGGAACTCTAGAAGAATTCAAGATTTTTAACATCGAGAGTAAAACGATAAAAAAGAAAGGGTTTTACAAAGACTCACGTTTAACAATATTGCAGCAGTACGCACACAATCGAAGCGCAGTAAGGATGGCTAGTGTAACTAGCAAGAATACCACGAAAGCAAGAAAAAGAAGTACGCTATTAACTATTAACGTACCTGTCTCTTCCGAAACGAATGAGTACTACTCTCAGAGACACACTACCATCGATCTTGGTAAGTCT
+
<;AC@BBBDCB@BA><BBCBBBBBB?BBC?BB;;;92924::434:04/5:5/0)///99:'838333733333333&373333333#388(33(333&3337.332226...6'.(..2733.3559=CCICCBBB@@@A=A???;??@????A9@<@;;7;AABABAA?AABABB=?A9;;;080=>>3?00,0??>@0@@<AAABC@@AB7;6:===5;5;>B@@=@CABABA@@?:::/99939ABABBCCBBBBBCBBBCCCCBBAABD?@@?@BB@@:=7::=B;;;
@ATNG8:00846:04876
GATGGTAGCATCATGCATATCTCACCAGAAGATCAGGAACTCTAGAAGAATTCAGATTTTTAACACGAGAGTAAACGTAAAAAGAAGGTTTTACAAGACTCACGTTAACAATATTGCAGCAGTACGCACACAATCGAAGCGCAGTAAGGATGGCTAGTGTAACTAGCAAGAATACCACGAAAGCAAGAAAAAAGAAGTACGCTATTAACTATTAACGTACCTGTCTCTTCCGAAACGAATGAGTACCTCTCAGACGCTCGTCCTACCATCGATCTTGGTAAGTCT
+
5CCC@B@BBCDCDBBBCCDBBBBCB@BCC@ECC@@@9;79BBBBBB>@@<@??@C?@A@A2A>BBBCCBBAAAC>?@BBBBB2A@=A5;;;&0=A:00/9::=<A>A?BC=BBB?B@@@EFBBDCFFCCC@@;@@;;7;AA@CBAB=A?C<;7;A@@@BBB@BCBCCC@AA>ACB;@?888*7886;<BBBB)BC?CBBBA@;>>,/+/798/606?BCF@CDBCBBB>A>AAA=AAA>ABBBB??=?CCBBBCCAA?BBAA;@@C=@@@AA@@@:A>AB@CBAA
@ATNG8:00856:04865
GATGGTAGCGCATATCAGCGCAGCCCAGAAGATCAGGAACTCTAGAAGAATTCAGATTTTTAACACGAGAGTAAACGTAAAAAGAAGGTTTTACAAGACTCACGTTAACAATATTGCAGCAGTACGCACACAATCGAAGCGCAGTAAGGATGGCTAGTGTAACTAGCAAGAATACCACGAAAGCAAGAAAAAGAAGTACGCTATTAACTATTAACGTACCTGTCTCTTCCGAAACGAATGAGTACGTGTGCGACGTGTCTCCTACCATCGATCTTGGTAAGTCT
+
::@@5;;?@BCCCBBCDC;;;@@>@5?9949977::)/,/::::<<7::.3-38999999'9=@BFHGFBBBCK?CBBAA@A0?@<@5;;;6;BDAGICCBBC;;8;@BB?BGE@CBBBBBCCBBBCBBCCC=@@::4;ABABCCBADADBB@CBBBDCCC@CCCBCC@@?=?BA?BB???8?@@>@@AAA2AC@CAAADC@??00,0====><:?CCDACBBAA@@5;5;??8?AA>ACCCCCCBBBBCBBCBAAAABBB>ABB?CCBBB:::5@?AA?C;::
@ATNG8:00858:04875
ATGGTAGTCTCAGATAGTCTATAGTACTCATTCTGTTTCGGAAGAGACAGGTACGTTAATAGTTAATAGCGTACTTCTTTTTCTTGTCTTTCTGTGGTATTCTTGCTAGTTTACACTAGCCATCCTTACTGCGCTTCGATTGTGTGCGTACTGCTGCAATATTGTTAACGTGAGTCTTGTAAAACCTTCTTTTTTACGTTTACTCTCGTGTTTAAAAATCTGAATTCTTCTAGAGTTCCTGATCTTCTGGACGACGCGCACTGACACTACCATCGATCTTGGTAAGTCT
+
444.44444455<<<<;<<<<==<<<:55//)///77.774:+55:;;AB?CC?=@?A?@@982:;?@?<==<=A6;=<<=,=@;ABCCD=A@@@@8=55-2605555255)5<<:<=BA?ACE@C?CGCCCCBB?BBDD?CBBBDCBBCBBBBBDCC@CCB@DC>B@BABBCCDCC@CCCDC;B?B?BBBBBC*CCDDC>CCCAA?BB:::/;BBB0B@@ADAD@CC@BBBCCAA>A@BBBDDD?BBCACCBBCBBCCC99:CCCCCCD@CCBCCBAA?B?BC@GBAA
@ATNG8:00863:04877
GATGCTCACGTACGTCACACGTACTCATTCGTTTCGGAAGAGACAGGTACGTTAATAGTTAATAGCGTACTTCTTTTCTTGCTTTCGTGGTATTCTTGCTAGTTACACTAGCCATCCTTACTGCGCTTCGATTGTGTGCGTACTGCTGCAATATTGTTAACGTGAGTCTTGTAAAACCTTCTTTTTTACGTTTACTCTCGTGTTAAAAAATCTGAATTCTTCTAGAGTTCCTGATCTTCTGGAGATATCATCAGCGAGCTACCATCGATCTTGGTAAGTCT
+
<<:>;@@;99==95:@::;BBB;;;CDD@BCCC>GGAGAAABBAA@?BCBBB?B8;;>A=A>AABBA????<::99-3;3::<=5;::7;>9929A59:BABA=@@BBBBCD?BAA?@<AAA>>>=><@AAA9>>@@>>>?A?@<<<>=@9;<;;@A<@;@>>>;>AAB:>=@@@5@;?:?;;;;;&88777*--9---;==>566667%7///9593<?<@>>>BBA=A=@@@AAA8;;?<ADAAAA@AA>==@@@A>>>?9>8:9?<<<9<8<>;::;@
@ATNG8:00831:04904
GATGGTAGCGCACACATAGATACAGTACTCATTCGTTTCGGTAAGGAAGACAGGTACGGTTAATAGTTAAATAGTACGTACTTCTTTTTCTTTGTCTTTTCCTGTGGGTTATTCTTTGCTAGTTACACTAGCCATCCTTACTGCGCTTCGATTGTGTGCGTACTGCTGCAATATTGTTAACGTGAGTCTTGTAAAACCTTCTTTTTACGTTTATTCTCGTGTTAAAAATCTGAATTCTTCTAGAGTTCCTGATCTTCTGGACGACGCGCACTGACACTACCATCGATCTTGGTAAGTCT
+
//77)//77555:::9666;:::<<;655>:>:0/-8(--055(-(-0///9949955159;3990.(,,(,,,----//7;7;;;;;+87:(////77&/)//333(3-33-333(33333?9><>666<<8<CB?C?BBBCAA@B?BBBC=A@@BBCBDCCCCCAAACACED@;;7;@AA@AEGBCBADDDCD:C@B@ABCBB0B;;;C=BC=;;;;;;B?CCCC2B@B@A=A=AA=A@AB@@@?C>AABBCC@CCC@CC;;;CCAAA;;;BDBCCFEABBBBAAAB@C@BC@CABA
@ATNG8:00816:04943
GATGGTAGCTATACGTATATCTATGTACTCATTCGTTTCGGAAGAGACAGGTACGTTAATAGTTAATAGCGTACTTCTTTTTCTTGCTTTCGTGGTATTCTTGCTAGTTACACTAGCCATCCTTACTGCGCTTCGATTGTGTGCGTACTGCTGCAATATTGTTAACGTGAGTCTTGTAAAACCTTTCTTTTTACGTTTAACTCTTCGTGTTTAAAAATCTGAATTCTTACTAGAGTTCCTCGATCTTCTGGTATGACTAGTGTACTACTACCATCGATCTTGGTAAGTCT
+
:<CC@CCBBA??@;<=A@@CDDC;66656==<7?AAA>@D?D:966??==:>=CBB@D@AAAC?B=?@A??>>:@7@>@?@.??<@???8<<77173;7;;7;><<@A=A@?AABBB?B>@<@;@<=//.7749>>>:552:::7555>966753././056/6/799<>>>>>587::9+9-55(59999+;;9::2:*//6838<=778(////(////;583<=:=;;9:<33.30...332.(-22(,,,,67855577799:::7737777>@AA;?;?C=?==>
@ATNG8:00862:04957
GATGGTAGCTCTGCTCTGACTCTCGTACTCATTCGTTTCGGAAGAGACAGGTACGTTAATAGTTAATAGCGTACTTCTTTTTCTTGCTTTCGTGGTATTCTTGCTAGTTACACTAGCCTTCCTTACTGCGCTTCGATTGTGTGCGTACTGCTGCAATATTGTTAACGTGAGTCTTGTAAAACCTTCTTTTTACGTTTACTCTCGTGTTAAAAATCTGAATTCTTCTAGAGTTCCTGATCTTCTGGGTGCGCTACAGTCTCTCTACCATCGATCTTGGTAAGTCT
+
B@;;65:><@;;@@AABBABABB999AAADBB@BCCC=CD@C@BBBCCCC@BCBAB@CALCBB?CBECCCCBCBC?A@@@?0@C?ABDE<@@BB;@?B=@@A@AADBC@CCBCGA;;7;<@>A?BBAA;;;B@BBBC>BBBBC;;;EFCCCC@@CACCC?BC@C>AABBBCECB@DCHIG=C@C=AAABA,ACBBC;;;ECCECBAA5;;;;*;ABDC@C@CC?BDCCCAA?A>CAAAA@299;;0;CCBCBCDDDBCBCBBCCC>B<;;ABBB@C@CG@CDDC
@ATNG8:00815:04990
GATGGTAGCGCGACGAGCGTTGACCCAGAAGATCAGGAACTCTAGAAGAATTCAGATTTTTAACACGAGAGTAAACGTAAAAAGAAGGTTTTACAAGACTCACGTTAACAATATTGCAGCAGTACGCACACAATCGAAGCGCAGTAAGGATGGCTAGTGTAACTAGCAAGAATACCACGAAAGCAAGAAAAAGAAGTACGCTATTAACTATTAACGTACCTGTCTCTTCCGAAACGAATGAGTACGATGAGATCTCGTGTGCTACATCGATCTTGGTAAGTGT
+
5>BD@DEBC?AAABDDHDED=@:9:6;BC@BBGCBA>AACDD;;;BACC?B?BB@@@BBB2B>BBBBCCBC@??9?@ACCCC5CD@B?BCC9BCC?CCBCDDC@?>@@CC@CCC?CBBBCCFCCCCCBBBCC?BBDD;?>BB??>B>B@C?@>@CBBBCCD>AAABBB?CD@>>@>@?CCC<BAA=@BBBB3BB<@776BD?>>:>=??AA7;8:DC@?=?AA@@A@=@=A@@;ABB>BACCCCBBCABBBA;;:>>>@;>=@AAAA=>>A@@=@;>><B???
@ATNG8:00829:05027
GATGGTAGTGTCATATGAGAGTGTGTACTCATTCGTTTCGGAAGAGACAGGTACGTTAATAGTTAATAGCGTACTTCTTTTTCTTGCTTTCGTGGTATTCTTGCTAGTTACACTAGCCATCCTTACTGCGCTTCGATTGTGTGCGTACTGCTGCAATATTGTTAACGTGAGTCTTGTAAAACCTTCTTTTTACGTTTACTCTCGTGTTAAAAATCTGGATTCTTCTAGAGTTCCTGATCTTCTGGGTGTATCAGCGAGTATCTACATCGATCTTGGTAAGTCT
+
CCCC@CCCCCCCDCCCCCCCDCCBDBCEDFBB?BDEE?BC?B@FDCCCCCADCD;;9;?BABD>B@BCCCCCFBB>ACGDD5;:;;BCC?CBBB?B@IGCD;;<CCCC?CCCCCCBB?BCC@D@DBBBBBBB=AACC@BCCCC:::CCCCCBBBC@BBC@BB?B:;;BBBBC@A?@CBBB9@<@=@@@@@0@BCCE=CBDBBBBCCB?BCCB0BAAA?AA>ACABCBBCCC@C@CBBBCB?BCCL?ABBACCCCCCCCCCDCBBBCCDCBCCC@C@CC@CAAA
@ATNG8:00857:05007
GATGGTAGCAGACGTGACAGAGCGCCAGAAGATCAGGAACTCTAGAAGAATTCAGATTTTTAACAACGAGAGTAAACGTAAAAAGAAGGTTTTACAAGACTACACGTTAACAATATTGCAGCAGTACGCACACAATCGAAGCGCAGTAAGGATGGCTAGTGTAACTAGCAAGAATACCACGAAAGCAAGAAAAAGAAGTACGCTATTAACTATTAACGTACCTGTCTCGTTCCGAAACGAATGAGTACTGCGTCTCACTCTCGCCTACCATCGATCTTGGTAAGTCT
+
54;<8566<::;:555;=>>@@@>>9;;=7<569@@:C>=<<00/;6?=97433333999$7,33,399::<;;=588==>=>+;;7;9>?@16/<5><00//994405:=<7=<C=@@@9;9;?@?@BBCBA@>A@@@>A@??@:::;?<@??7??CBBBBC=9889779<=5;88387333(377377788)8<;87553...<4;+.25C3727600/47:-/////164::;5;/3.39878=8733:588BAABAA@B=8;;=8;::377339>=AB?CAAA
@ATNG8:00863:04986
GATGGTAGCACGAGTCACTCATATCCAGAAGATCAGGAACTCTAGAAGAATTCAGATTTTTAACACGAGAGTAAACGTAAAAAGAAGGTTTTACAAGACTCACGTTTAACAATATTGCAGCAGTATGCACACAATCGAAGCGCAGTAAGGATGGCTAGTGTAACTAGCAAGAATACCACGAAAGCAAGAAAAAGAAGTACGCTATTAACTATTAACGTACCTGTCTCTTCCAAACGAATGAGTACTATGTAGAGCTCTATACTAATCGATCTTGGTAAGTCT
+
BBBB?BAB@@;;>BCDAAACCCCCF@DCB@BCCBBB@B@CBCCDHD@AA?A@BBB@@@@@,?599BBBABA>><6<7;9995$5:5:.555&599.5555554444)48;;8=A<9<A?>ABCBEBCCABBDD?BB@@=@AABBC;:8;?B@@=@@@@@@@C@@???AA=9994@<7B===B6===>BCCCC3BB?BBCBAB@;;6;388@A8=8=;@>=9?>>AA?<<>189-87>8?ABB@@?00/>===@78::7;855==59957555/74:><@B==
@ATNG8:00830:05070
GATGTAGAGTATCATGTGTATCTCCAGAAGATCAGGAACTCTAGAAGAATTCAGATTTTTAACACGAGAGTAAACGTAAAAAGAAGGTTTTACAAGACTCACGTTAACAATATTGCAGCAGTACGCACACAATCGAAGCGCAGTAAGGATGGCTAGTGTAACTAGCAAGAATACCACGAAAGCAAGAAAAAGAAGTACGCTATTAACTATTAACGTACCTGTCTCTTCCGAAACGAATGAGTACGAGAGAGCACACGTGTCTACCATCGATCTTGGTAAGTCT
+
6==?CCCCCCC;69@B96995;59.999.4444;<7?<ACCCBBC>;;5:44<;99999$5.59555<;9?>;2;5959;;*;A;@<BDD9BCD@BB@@@CB;;6:==<8>:934:;;@ABCCCBCCCICF@BBCB@BCCBBCAA>B@B@@>@BBBCCCC@CBBB??=@C>ABE@BBAAA;@@@<@@A@A2@A>A???BBBAA>A??>==5;5;@C@@=@@@B@A@@D>@BC?BCC>@@?BBAAB???B@??CDCBBBBBB@???C???CD@?>?@EB?DBAA
@ATNG8:00831:05108
GATGGTAGCTCTGCTCTGACTCTCGTACTCATTCGTTTCGGAAGAGACAGGTACGTTAATAGTTAATAGCGTACTTCTTTTTCTTGCTTTCGTGGTTATTCTTGCTAGTTACACTAGCCATCCTTACTGCGCTTCGATTGTGTGCGTACTGCTGCAATATTGTTAACGTGAGTCTTGTAAAACCTTCTTTTTACGTTTACTCTCGTGTTAAAAAATCTGAATTCTTCTAGAGTTCCTGATCTTCTGGGCTGCGCTGATATGCGCTACCATCGATCTTGGTAAGTCT
+
////)//9@/56==<<=66595555555;:4405==?8>@:?9=ABCB??AAA=?DAD@CBBB?C@BA@DBBA>@>;<;;;*;@=@ABB<@///)/)/:4::;==994505<===<??:=@?;?:>AA;;9@@;??;;7;@BBBCBDCAA@CCCBC?BBC@CC@B@CBDCBBDBB>BCCBB<DAC?BBBCB,AB;;<0;;<;;:A>=>4:9:9:#:;;@==>96986A@CC@@>@?BB@B@@<>@C?8>A@BBCCBEEGFECCCCBB?BBCBBBAA>AACDACCEC
@ATNG8:00836:05097
GATGGTAGCACGACACGACGATGTGTACTCATTCGTTTCGGAAGAGACAGGTACGTTAATAGTTAATAGCGTACTTCTTTTTCTTGCTTCGTGGTATTCTTGCTAGTTACACTAGCCATCCTTACTGCGCTTCGATTGTGTGCGTACTGCTGCAATATTGTTAACGTGAGTCTTGTAAAACCTTCTTTTTACGTTTACTCTCGTGTTAAAAATCTGTAATTCTTCTAGAGTTCCTGATCTTCTGGTAGAGCGTGCATATATCTCCATCGATCTTGGTAAGTCT
+
//::7<CCACCB<<??BBB;66;@BBBBBC::9<CCC=BB>B?CBCEECE?BBBBC>A?AABC@D?CCBBBBAAA;@>@?@1@=<@00,///37>::99C<???=;>8=@A@BBCC?B@@<@=??B@@@?@;@AAA<@@B>>=>>>>@@B>>>><;;;=BB<?:??????>>><@?@DD5A=A=A@AA@/@AAAB;BAA;;<:::=5;;;;*:888;;7:678/7==66--(-(-222--(--404688;::95559999888=5:@AAA@;;7;<>>;>@>>
@ATNG8:00863:05109
GATGGTAGCAGACGTGACAGAGCGCCAGAAGATCAGGAACTCTAGAAGAATTCAGATTTTTAACACGAGAGTAAACGTAAAAAGAAGGTTTTACAAGACTCACGTTAACAATATTGCAGCAGTACGCACACAATCGAAGCGCAGTAAGGATGGCTAGTGTAACTAGCAAGAATACCACGAAAGCAAGAAAAAGAAGTACGCTATTAACTATTAACGTACCTGTCTCTTCCGAAACGAATGAGTACTGCGTCTCACTCTCGCCTACCATCGATCTTGGTAAGTCT
+
44:;3:;@@BAABB>BB=A>BBB<@7<:=7;????;9>8;;;433:4998<8::474@@@1A<>>8;;;;433;18859999$9@;@=@B@9@BC?;;9BA@=>>:B9CB:BBB?BCBBBFEECCCCBBBCC@CABB?CAAACCCB?A>A;;9;AABBBBC@BBBBBB?BB@BCB=AABBD<AAA>AEEDC3B@<@???@A>>>;?8===<8=:=ACCCABBAAABB?B?BFF>EAB?BBBBBBBBBBAAAAAAAACBBBC?AAC?CCCCDC997:>@A@CC@@
@ATNG8:00877:04510
GATGGTAGGCGACATACATACGCGCCAGAAGATCAGGAACTCTAGAAGAATTCAGATTTTTAACACGAGAGTAAACGTAAAAAGAAGGTTTTACAAGACTCACGTTAACAATATTGCAGCAGTACGCACACAATCGAAGCGCAGTAAGGATGGCTAGTGTAACTAGCAAGAATACCACGAAAGCAAGAAAAAGAAGTACGCTATTAACTATTAACGTACCTGTCTCTTCCGAAACGAATGAGTACGATGAGAGAGCTCTCTCTACCATCGATCTTGGTAAGTCT
+
@A<>;?>?7?0//:::<CB<;;;:;<@AB?CCCBBC7;6;@@ABCD?AB?B?BBBCBFLL5E?BBCDCCEDBBB>AA@DDDC5BA;A5;;;.<BA=BBCBBB@AB9;7;B?ABB?ABCBCCBBBCCDCBB@@9@;;;5;?>>>@??=@;A::49A@@@CCF?BBCBAA?BD=???<>>9::,8@@=ABCCC3CC?BABCBBCCC>?=;=?C=A9==@@A>AAA@CBB?C@@@@6@00-0:=?ABBBBABADBBABBABBC>??BC:=888>>==9A>@@=A:::
@ATNG8:00909:04483
GATGGTAGCGCATATCAGCGCAGCCCAGAAGATCAGGAACTCTAGAAGAATTCAGATTTTTAACACGAGAGTAAACGTAAAAAGAAGGTTTTACAAGACTCACGTTAACAATATTGCAGCAGTACGCACACAATCGAAGCGCAGTAAGGATGGCTAGTGTAACTAGCAAGAATACCACGAAAGCAAGAAAAAAGAAGTACGCTATTAACTATTAACGTACCTGTCTCTTCCGAAACGAATGAGTACTATGTAGAGCTCTATACTACCATCGATCTTGGTAAGTCT
+
>>@@=@955<<CCBBCBBBBCCDCC=BAA<AA@@BB8:99CCCCCC?@?<?=@@BCCEDE5B@BBHIIHCCAAA:@B:::::*:B>C4;;;*;CD@CCCCB@@@@=@@CG@CBB?DDDBCCAAABBBBDCDEACCA@<@AA@@A@@;A?B@@=ADBBBCCD@BBABBB?BB>BBB488888*9<=9::::::%:=;=?=?CCDBB?B>>;A>/818=DAA=@AAABBB?B?BDB=BAA>ABBACCBBBABBBBBBB???@@@@>>><>B@@@?;:4:1894@;;;
@ATNG8:00868:04543
GATGGTAGTATCTGCACACTCTGTCCAGAAGATCAGGAACTCTAGAAGAATTCAGATTTTTAACACGAGAGTAAACGTAAAAAGAAGGTTTTACAAGACTCACGTTAACAATATTGCAGCAGTACGCACACAATCGAAGCGCAGTAAGGATGGCTAGTGTAACTAGCAAGAATACCACGAAAGCAAGAAAAAGAAGTACGCTATTAACTATTAACGTACCTGTCTCTTCCGAAACGAAATGAGTACTACTCTCAGAGACACACTAATCGATCTTGGTAAGTCT
+
<@CB9BCBBBC=B@AB@B>CBCBCE@@<:5;55<<=8=7;?ABBBC@CD?C@A?=88888)::@@AB???@?AA8>=?@@@B0:;5:2999&5<<=<?ABDDD>A5;5<<5;BB:?@@?@BBBCDCCBBB;;7;AAB>AABBA@AC<A=A<;7<AABBAAA@BBBCBB?BC?BBB<?>788)37737;;<<,<<<@??;??>;;6;5;===7=8=;@@@=A;;:===+0+0::36///(/999:<==:::=477BBBBCC::;AA<==<==;;5?<@@?A:::
@ATNG8:00873:04561
GATGGTAGCTCTGCTCTGACTCTCGTACTCATTCGTTTCGGAAGAGACAGGTACGTTAATAGTTAATAGCGTACTTCTTTTTCTTGCTTTCGTGGTATTCTTGCTAGTTACACTAGCCATCCTTACTGCGCTTCGATTGTGTGCGTACTGCTGCAATATTGTTAACGTGAGTCTTGTAAAACCTTCTTTTTACGTTTACTCTCGTGTTAAAAATCTGAATTCTTCTAGAGTTCCTGATCTTCTGGGTGCGCTACAGTCTCTCTATCGATCTTGGTAAGTCT
+
AA@@<;;BBBCBBBCCCDDCFCDA@@AA@A;>:?>9:3;<8A?BBBECCC@BE@9;1:;@<DC@D@CBBB===44.499::*4:5;@=@9@5666;9>5;>:>>>@@=:;@?A@?@?;?@??A?CBBCC;;;?BBBB?BAA@BA@A@AAA:::A@=A9:69@=A@C@@@CBB@B669@@@0@=B=BCCCC0CA;<;0;@@A@@@????BBBB0?;;..*.6..).8;;<<<:>:?C=6569;?BE=@BC9:9DBBBBBA;;;;;;BAAAA@=@?@@=@AAA
@ATNG8:00892:04569
GATGGTAGCATCATGCATATCTCACCAGAAGATCAGGAACTCTAGAAGAATTCAGATTTTTAACACGAGAGTAAACGTAAAAAGAAGGTTTTACAAGACTCACGTTAACAATATTGCAGCAGTACGCACACAATCGAAGCGCAGTAAGGATGGCTAGTGTAACTAGCAAGAATACCACGAAAGCAAGAAAAAAGAAGTACGCTATTAACTATTAACGTACCTGTCTCTTCCGAAACGAATGAGTACTATGTAGAGCTCTATACTAACATCGATCTTGGTAAGTCT
+
CCCC?CCCABACDCCBBBCDDCCCC?BBD@CCCBBB@B?CCC@@AB?BB?C?BABBBBBB3B?BBBCBBB>>??88<;9::;*:?=A?BBB;CBC?ABAACCC@A>@=AD?CBA?BBDABBCCICCBBBBCC@BBBD?BBCBCBAA?D@C9:;:BBCCCCC?BBBBCD?BA?BCE?BBBBD=?=<99:9999%9@;<;:>@ABBB<@;==>F;?<?DBBC@CCBBAAA>@>ADC>CCC?BBC?>?CCDCAAAAACB>>>@@@@==:=A?A@@@@A:>;==8A:::
@ATNG8:00876:04629
GATGGTAGGTGCAGCATGAGTGTATCCAGAAGATCAGGAACTCTAGAAGAATTCAGATTTTTAACACGAGAGTAAACGTAAAAAGAAGGTTTTACAAGACTCACGTTTAACAATATTGCAGCAGTACGCACACAATCGAAGCGCAGTAAGGATGGCTAGTGTAACTAGCAAGAATACCACGAAAGCAAGAAAAAAGAAGTACGCTATTACTATTAAACGTACCTGTCTCTTCCGAAACGAATGAGTACGATGAGATCTCGTGTGCTACCATCGATCTTGGTAAGTCT
+
8889066A8C>=666<==<>>>6559.54439:<<<B>A>@@CAA?@=;;9;?BD?@?DDF1B?BBBBCCC<;;E=CBBCCCC5CCAC?CDD;DCC@BA@@@@?;;;,8:?A?BA@?ACCCCBBBCHBBCCCAB=BB;;8;BCBBBAA>B?C;::;BBACB@A?CBBCEE@AA>BBB>A?999+3884?@CCCA)CD?997CCBBB@<@A=>>188-8?BCB@BBCCCCC@C@CBB=ABB@ABA@@?AAABBBBBBB9:9BAABBCCB=A=>?AABB<A=A@:BA@@
@ATNG8:00884:04623
GATGGTAGATATATGCACGCTCTACCAGAAGATCAGGAACTCTAGAAGAATTCAGATTTTTAACACGAGAGTAAACGTAAAAAGAAGGTTTTACAAGACTCACGTTAACAATATTGCAGCAGTACGCACGCAATCGAAGCGCAGTAAGGATGGCTAGTGTAACTAGCAAGAATACCACGAAAGCAAGAAAAAGAAGTACGCTATTAACTATTAACGTACCTGTCTCTTCCGAAACGAATGAGTACACATCGTCGTGTCGTGCTACATCGATCTTGGTAAGTCT
+
::==;?DDCBBCCCCCBAABBBCDD@DCC@CC;:;@7;5;@B??>B?BB?C?:9:@?EDD3C@BB@A@BB@AAA=AACCEFE2CC?B7;;;6;CD@CACBBBBBB@C@DF@BCC?CBBBCCCCCCBCCBCDC?CBBB?BBBBBB@@=A?D:;7;BAABBCD@DCAAAA?AC?CBC?A@??=5=993::999.:A?CCAACDCB@3738>AD7;8;ABAA?B@@@ACC@C?BAD>BBC?AAABCDDAAABBBCBBBBAAABBBBBBBBBBEBBB?B@BB?BA??
@ATNG8:00907:04621
GATGGGTAGCTCTGCTCTGACTCTCGTACTCATTCGTTTCGGAAGAGACAGGTACGTTAATAGTTAATAGCGTACTTCTTTTTCTTGCTTTCGTGGTATTCTTGCTAGTTACACTAGCCATCCTTACTGCGCTTCGATTGTGTGCGTACTGCTGCAATATTGTTAACGTGAGTCTTGTAAAACCTTCTTTTTACGTTTACTCTCGTGTTAAAAATCTGAATTCTTCTAGAGTTCCTGATCTTCTGGGTGCGCTACAGTCTCTCTATCGATCTTGGTAAGTCT
+
CFBBB<CCCBCBBCCCBCCCCCBBBCCCCCC::7:AAB>BD@D?CCCCCCC@BBEBB@BAFCBB?B@CCCCCBBBD@CBBBB3BB?ACDG>BECC?AAC@CD?A@CCCE?BBCCCCCC@BCC?A?BCCCAAAC?CCCC?BBBBDBAACBBBDCA@@?CCD@CC?C?ABCBBCCCC@CCCCC;B>A;::999(9BABC=BBCBCCBBA@5;;;;*;A@@@?@?BC?BBBCCDD@D?BBABBC=@9:;.;BBBBBCBBCCBBBCBBBCDBBBBC?C?CC@C?99
@ATNG8:00872:04660
GATGGTAGGCGTGTGAGAGTCTGCCTGAAGATCAGGAACTCTAGAAGAATTCAGATTTTAACACGAGAGTAAACGTAAAAGAAGGTTTTACAATGACTCACGTTAACAATATTTGCAGCAGTACGCACACAATCGAAGCGCAGTAAGGATGGCTAGTGTAACTAGCAAGAATACCATCGAAAGCAAGAAAAAGAAGTACGACTATTTAACTATTTAACGTACCTGTCTTACTTCCGAAACGATGAGTACGATGAGATGAGCTCTCTCTACCATCGATCTTGGTAAGTCT
+
::@A?A@@44499;<BBCC@@;45.555.9<@B;;45.////---(-5(-(/774444&4.43338833377(337777+77381777+77918873/98///(/49;/..99*..26---....353633....62.2256625.57==B?@BBAA@??9=>=;=<13/)/890///6661779597;;;*//*///93//.69;.5/55576(6-65<@A89;;//)/66/66;=>6=777668/////.385222222226575<<=6==:9:<==:>7<<5:::8
@ATNG8:00880:04711
GATGGTAGTATATCGCGTCGCTATCCAGAAGATCAGGAACTCTAGAAGAATTCAGATTTTTAACACGAGAGTAAACGTAAAAAGAAGGTTTTACAAGACTCACGTTAACAATATTGCAGCAGTACGCACACAATCGAAGCGCAGTAAGGATGGCTAGTGTAACTAGCAAGAATACCACGAAAAGCAAGAAAAAAGAAGTACGCTATTAACTATTAACGTACCTGTCTCTTCCGAAACGAATGAGTACACATCGTCGTGTCGTGCTACCCATCGTATCTCAGGGAGTCT
+
B?@A@DCCBCABBCCCBBBCCEC997;AA?BBBCBC?C@CCDDCCC?AA>B@CCC;;;;;):=ABCBCCCB???6<<;;;;;*;A?B@CCC;GCC@CCBCCCFBB>B@CC?AAA?BBBBCECCCDDCCCBCB?A@@@<@@@?AA??<@=@@BGDDABACBB?BBB@@@;:93997/7;7777(7;<<>@@@@@';;699<<>><77+/*/99=6=68>AAA>AA???99198999+7;<8;;8;B=<=CB<><9?????AB:::@:::,:@@@@A@@==:=<8>@A>>
@ATNG8:00913:04687
GATGGTAGCGAGCGAGTGTGTATACCAGAAGATCAGGAAACTCTAGAAGAATTCAGATTTTTAACACGAGAGTAAACGTAAAAAGAAGGTTTTACAAGACTCACGTTAACAATATTGCAGCAGTACGCACACAATCGAAGCGCAGTAATGATGGCTAGTGTAACTAGCAAGAATACCACGAAAGCAAGAAAAAGAAGTACGCTATTAACTATTAACGTACCTGTCTCTTCCGAAACGAATGAGTACTATGTAGAGCTCTATACTACCATCGATCTTGGTAAGTCT
+
//99399:8::<<:999999555667<==7;;=<;;.44)48:8888533-3533//////$/)/;;<=>C?DCD>DBBBCCC5CC@E=AAA9ABD@;;;ABBA@A=@?BC@DCC?AACCCBBBBCCCCCBBCACCAA>BAAAABBB?ABC??=?BABABBB?BBBBCE@AA=ABA3::::9,7776:::::*25.2585@AADD5856:=>6=:>@CCC@BBBBABB?B@BBB=BAA>ABBCCBBAABAACCCCBAAABBBBAA>;AAC>@>88288<<6@;::
@ATNG8:00869:04731
GATGGTAGAGTACAGTGTAGTAGACCAGAAGATCAGGAACTCTAGAAGAATTCAGATTTTTAACACGAGAGTAAACGTAAAAAGAAGGTTTTACAAGACTCACGTTAACAATATTGCAGCAGTACGCACACAATCGAAGCGCAGTAAGGATGGCTAGTGTAACTAGCAAGAATACCACGAAAGCAAGAAAAAAGAAGTACGCTATTAACTATTAACGTACCTGTCTCTTCCGAAACGAATGAGTACTACTCTCAGAGACACACTAATCGATCTTGGTAAGTCT
+
BABC@CCCCCCCD@AACEFGHDE@@?@BCACCBB999:?BBDCCBB?BB?B?BBBAACAA2A<ABCBBBBCBBB<BBBDGEF5BB?B@BBB<CCC@CBCBBAB;;6<@@@=ACC@BBCBCBCCCCBBBDBBB@CCBB?BBBBBBCB>B?B999:FFCCCDD?ACCCCC?AA?BBB>AABBB=?>>9===<>>'>A?=878BAAAB:=:>AAC:>:=@BBB?BCBBBBD?B?BBB>BBB?BBBBBBCCBBAAACCCCCB@@B>??C=BB@===@=B?CG@D@@A
@ATNG8:00907:04747
GATGGTAGCGCATATCAGCGCAGCCCAGAAGATCAGGAACTCTAGAAGAATTCAGATTTTTAACACGAGAGTAAACGTAAAAATAAGGTTTTACAAGACTCACGTTAACAATATTGCAGCAGTACGCACACAATCGAAGCGCAGTAAGGATGGCTAGTGTAACTAGCAAGAATACCACGAAAGCAAGAAAAAGAAGTACGCTATTAACTATTAACGTACCTGTCTCTTCCGAAACGAATGAGTACCTCTCAGACGCTCGTCCTACCATCGATCTTGGTAAGTCT
+
@@@@;@95;ABDBBBCCDCCBBBDD>CCC@CBBB@@<@<@BCCBBC?CC?C?BCC>@???1@@CCBCDDCCBBA<@D>>>??1>C=B4;9;.;BC?CBBBCCCBA>A>AE@CCC>A@A@ACCCCCCCCBCCC@CDBB?BACBDCAA?B@CCC@BBBCCCCC@ABB@AA@BB@BBB<=>;;;39999=AAAA3BB@DAA@BBCBB?B?BCCA6:59?BBB?BCCBBBB>@=@EE>CBB?BBCBBBC?CCCCAABBBBB@@?B>AAA>AA@@@>>>8B?A@>A@AA
@ATNG8:00866:04782
GATGGTAGCAGACGTGACAGAGCGCCAGAAGATCAGGAACTCTAGAAGAATTCAGATTTTTAACACGAGAGTAAACGTAAAAAGAAGGTTTTACAAGACTCACGTTAACAATATTGCAGCAGTACGCACACAATCGAAGCGCAGTAAGGATGGCTATTGTAACTAGCAAGAATACCACGAAAGCAAGAAAAAAGAAGTACGCTATTAACTATTAACGTACCTGTCTCTTCCGAAACGAATGAGTACCTCTCAGACGCTCGTCCTACCATCGTTCTTGGTAAGTCT
+
CCCB?CDBC@ABAA00/:AADCELE?BAB?CB@@@B?B?CCCBBBB?AC>A<?@@=??@?.>>BBCBBBB998>677:5559$9<7<.555&5;;7;969<?;9?4;4::4:AB@BCBBCCCCBBBCBCBCC?BB@@=?A??@EBB@C@EAA>ACCC@AAA@AABBBB?BA@999;@?>>?87875899999$7717=9?>>??A<?:;9<=2=8>9BBD@@@>=?==9>9<?>8=8929@@@ABC@CBBBBB@@B@@@>>><>>>:=<:;>?BB?B?BC?BAAA
@ATNG8:00870:04795
GATGGTAGTGTGTCTCTGAGAGTAGTTCTCATTCGTTTCGGAAGAGACAGGTACGTTAATAGTTAATAGCGTACTTCTTTTTCTTGCTTTCGTGGTATTCTTGCTAGTTACACTAGCCATCCTTACTGCGCTTCGATTGTGTGCGTACTGCTGCAATATTGTTAACGTGAGTCTTGTAAAACCTTCTTTTTACGTTTACTCTCGTGTTAAAAATCTGAATTCTTCTAGAGTTCCTGATCTTCTGGTAGAGCGTGCATATATCTACCATCGATCTTGTTAAGTCT
+
////)/:990955:99666<@@@@?@:=<<::38444(446;6:;666<<:>><BB7;49>9:29;@?;;;;<5626BCCC5@A?ABFE>BABA:@??;9@;9954994;>==<=<:0549393;;;=@9;9=@@9=8>>?>>BAA?999>>==?<95945>=@9??>?;;;<<<@9959&58D6=????0>A??@7><<<<99===29999$9=9@=:>:==:<@?>969<@>@<9999499>2:9:<@==A??:955@@??@D<@??>>>994:A=A?B@@@
@ATNG8:00878:04783
GATGGTAGTGTGTCTCTGAGAGTAGTACTCATTCGTTTCGGATGAGACAGGTACGTTAATAGTTAATAGCGTACTTCTTTTTCTTGCTTTCGTGGTATTCTTGCTAGTTACACTAGCCATCCTTACTGCGCTTCGATTGTGTGCGTACTGCTGCAATATTGTTAACGTGAGTCTTGTAAAACCTTCTTTTTACGTTTACTCTCGTGTTAAAAATCTGAATTCTTCTAGAGTTCCTGATCTTCTGGTCTACTACACTGTACTCTACCATCGATCTTGGTAAGTCT
+
@AB>:BBA@AAA<<<<<;9666555=555<<A8@@AA;@@>BCBBCBBBB=BBB9946@EBBB?CAGCCCD;;9B=>>>>@,;;449>>6?:;;266>:>=8A999BC?CBCCCCBB>BBA?B?CEDBCCDD>@@CB?CIBCCCBBBBBB@A@BC@BBE@BB@C?CABCCCCCC>B;;;;.;>A=AABBB0BDBAA0<;;;<;BA@A?BBBB2A;;;B?B@DDACCCDCCB@C@AAABBB?BBB@CCCCCDFCBBBCDCCCDBBB?CA@ABBBB@B@CC?BBAA
@ATNG8:00888:04796
GATGGTAGCGAGCGAGTGTGTATACCAGAAGATCAGGAAACTCTAGAAGAATTCAGATTTTTAACACGAGAGTAAACGTAAAAAGAAGGTTTTACAAGACTCACGTTAACAATATTGCAGCAGTACGCACACAATCGAAGCGCAGTAAGGATGGCTAGTGTAACTAGCAAGAATACCACGAAAGCAAGAAAAAGAAGTACGCTATTAACTATTAACGTACCTGTCTCTTCCGAAACGAATGAGTACTATGTAGAGCTCTATACTACCATCGATCTTGGTAAGTCT
+
44::39::>?<:>><?@;;;<=66616==8=<<:::.44)48:4338633-3233599<<=)616@>BCCCDCCC=CA;;;;;*;B@B5<;;6<BB>:;9>@??::458@A?BCE?BBABCCCCCBBBCCCCBACCCC?@@CBBB@@=A@CBB@BBBBCCCC@CCBBCB?BB?BCC?ABA@@9@::3:==??1?D@CBBACCDBB@B?BB?B<@<@@CCC@CCBBBCC;:;:ED>D@@>ACBCDBBBBBBBBCCCCBBBBBBBA>A=A=>=>>@@6868A;A???
@ATNG8:00893:04825
GATGGTAGCTATACGTATATCTATGTACTCATTCGTTTCGGAAGAGACAGGTACGTTAATAGTTAATAGCGTACTTCTTTTTCTTGCTTTCGTGGTATTCTTGCTAGTTACACTAGCCATCCTTACTGCGCTTCGATTGTGTGCGTACTGCTGCAATATTGTTAACGTGAGTCTTGTAAAACCTTCTTTTTACGTTTACTCTCGTGTTAAAAATCTGAATTCTTCTAGAGTTCCTGATCTTCTGGTATGACTAGTGTACTACTACCATCGAACTTGCAGAGTTT
+
9@@@>BBBBBC=>>>?CCGJJDCAB@BABCBC?ABBB?BF>B=AB@@@@@?BDD@@>@@BBBC@C>AACCCBB??<78999.7C7BBCE@AABA>AAA?AB5998?8937>=>CCAA>ACA<A=BAA@@@A@<>>AA8::@@@@@A????=>888:;7837A<A=C@=>>@;;:;>>@AA6A<A;;;;::*:8//6.699//.555:2:9>9*9996626*/.05668>>@;A279977715793;::////;9::::?=;766949=<>A<AA;?>=88/77.
@ATNG8:00899:04801
ATGGTAGTGTCAGTATGAGAGTGTGTACTCATTCGTTTCGGAAGAGACAGGTACGTTAATAGTTAAATAGTACGTACTTCTTTTTCTTTGTCTTTCTGTGGTTATTCTTGCTAGTTACACTAGCCATCCTTACTGCGCTTCGATTGTGTGCGTACTGCTGCAATATTGTTAACGTGAGTCTTGTAAAACCTTCTTTTTACGTTTACTCTCGTGTTAAAAATCTGAATTCTTCTAGAGTTCCTGATCTTCTGTAGATACACATGATACTCTACCATCGATCTTGGTAAGTCT
+
---(//77759///::79;<65/;;------93///6.8:.4.444445949<;;;9<5;;//)--(-5-///77;;<755555$555)55:::09//-5(-(--(-63--////7<<<<AAB@8?A@?B?BCCCBFCC@CBCE@CBAAADCAABCCCCCFD?BBDADC>B?BA@@AAAAA<@<<;<.;>C=;;;;;*<;;;@8A;;;;;CAA@5;;<;*;;;;C=A<AB>BBBBBBB>B@;;;CCC=@ABBBBDDCDHB;;;CBABGBAAC?;;;@AA;;7;>AC@ECCA
@ATNG8:00901:04805
GATGGTAGTCTCAGATAGTCTATAGTACTCATTCGTTTCGGAAGAGACAGGTACGTATAGTTAATAGCGTACTTCTTTTTCTTTGCTTTCTGTGGTATTCTTGCTAGTTACACTAGCCATCCTTACTGCGCTTCGATTGTGTGCGTACTGCTGCAATATTGTTAACGTGAGTCTTGTAAAAACCTTCTTTTTTACGTTTTACTCTCGTGTTAAAAATCTGAATTCTTCTAGAGTTCCTGATCTTCTGGTCTACTACACTGTACTCTACCATCGATCTTGGTAAGTCT
+
//772709499455<956666=;;;?<<;;;<8===@6<<9<7;;<555/)-77-.--6571;5;AB>>>>==544444$4::3:89:(////6597948928333:;6;;;;;=<?6;99245:;<<@@B?;===>+00==@999D???B???>:>==7552439;999::55.455555$57<.555555#5:////&///555<555.5555$55559695::5:5544995:64449993:994;5556565=;;;;;=;>999;@@@BBACB4969>:>>>>
@ATNG8:00911:04795
GATGGTAGGCGAGAGTGAGACGCAGTACTCATTCGTTTCGGAAGAGACAGGTACGTTAATAGTTAATAGCGTACTTCTTTTTCTTGCTTTTCGTGGTATTCTTGCTAGTTACACTAGCTATCCTTACTGCGCTTCGATTGTGTGCGTACTGCTGCAATATTGTTAACGTGAGTCTTGTAAAACCTTCTTTTTACGTTTAACTCTTCGTGTTTAAAAATCTTGAATTCTTACTAGAGTTCCTGATCTTCTGGTGTCTGATCTGTATCACTACCATCGATCTTGGTAAGTCTT
+
BCCC@BBB?B@;;655=<==>>><A<==BB;;4;@A@<=D9=:<;;BBBB>C@A?A?C?BBBB@C=??@@@@:::6@AFEF1>=9@9999&3;8;-8360/0*/0//8838898<8@A@???=B<??>==>>>=B@@A:>>=>@@@@@@D>>>><<8788;==:><@???@>>>B8<=DEH5@6;5::>>A.;<A@D6=188:919::7==49:99*9//,/@7>9;;6;;:??@@A<A<?>>>==:=??;???>;;;::9?=>>>===8808<===A??:>:=@<AA;;7
@ATNG8:00876:04856
GATGGTAGACATATCGTATCTCTGTACTCATTCGTTTCGGAAGAGACAGGTACGTTAATGGTTAATAGCGTACTTCTTTTTCTTGCTTTCGTGGTATTCTTGCTAGTTACACTAGCCATCCTTACTGCGCTTCGATTGTGTGCGTACTGCTGCAATATTGTTAACGTGAGTCTTGTAAAACCTTCTTTTTACGTTTACTCTCGTGTTAAAAAATCTGAATTCTTCTAGAGTTCCTGATCTTCTGGGCAGACTCTCACACGCCTAATCGATCTTGGTAAGTCT
+
CCBB?BBBBCCCCDEDDCAAAHFDCBBBC:9:;BBC=BB@B@CBBBBBB@CCBBB?B>AA?C?C?CAAABBCBB>AADAA29:/:999)8@>@=BBB?BD>AABBBB?BCB@@>@@=>==:?;?@===???;@@>>9>>>===A?AAA@A<=>@<???<>=8><>>=AA@@@A5;:AAB5A8:399889+:>;==6=/////=;;>188888%9:;;@=C<>>;>=======A=AA???F=B888-8=>=>>::;@?@?@@<@A;@@@@B==:>=>>;=AAA
@ATNG8:00888:04832
GATGGTAGAGAGAGCTCTCTCATCGTACTCATTCGTTTCGGAAGAGACAGGTACGTTAATAGTTAATAGCGTACTTCTTTTTCTTGCTTTCGTGGTATTTCTTGCTTAGTTACACTAGCCATCCTTACTGCGCTTCGATTGTGTGCATACTGCTGCAATATTGTTAACGTGAGTCTTGTAAAACCTTCTTTTTACGTTTACTCTCGTGTTAAAAATCTTGAATTCTTCTAGAGTCCTGATCTTCTGGTGTCGTCTATCATGTACTACCATCGATCTTGGTAAGTCT
+
C@A@>@=CCC99;BA966<>>>?CCB@BA@?B7ABCJ?FD@C@BBBBCCC>B@@@@;??BBBD@C;89BBC@@;:7<<<;;+8<48<<>6==<?8;0//(//(///068839;<==BBC@688<><AA??;;;@<@CFB;>>>>A;;;>>@@@===<4:8817@=A=AAAB>>>>@5::><=/=0818<=<=.=>?>@3;887=<>>>><AAAA/>88179:@:>=99==///;>16;>=;?:;:;<A<<<;<///===@@@@>>>F<??::;;;;=C:=>:9:;:
@ATNG8:00904:04839
GATGGTAGCTCTGCTCTGACTCTCGTACTCATTCGTTTCGGAAGAGACAGGTACGTTAATAGTTAATAGCGTACTTCTTTTTCTTGCTTTCGTGGTATTCTTGCTAGTTACACTAGCCATCCTTACTGCGCTTCGATTGTGTGCGTACTGCTGCAATATTGTTAACGTGAGTCTTGTAAAACCTTCTTTTTACGTTTACTCTCGTGTTAAAAATCTGAATTCTTCTAGAGTTCCTGATCTTCTGGCGCTCTGTCACGTCTGTTACCATCGATCTTGGTAAGTCT
+
BBAB?BA@@A;=CCBCBCCCCCBBBDCCCC;;7;AA@<AC?CADDDBBBC?CCCCCAE@BCBD?B@BCCCCDCCC@BBBBB2BB@BAEE>B@A@>A@D@CC@@@@CCB@CDBBBBBB@BCD@C?CBCCCBBD?CCCC>AACCBBBCCBBBB@@@C@BBB@CC@B?BBBCCCEDJ>CBBBA7@>B=<;;;:*:A?BC=CBBBCBBAAA4;;;;*;??@E@D@BB?BBCCCCB?B?BB?@@B8;;BABBCBB@@@AAAEEC;;;=@@@BBAB???B@DADD@CBCA
@ATNG8:00913:04839
GATGGTAGGTGCACATGAGTGTATCCAGAAGATCAGGAACTCTAGAAGAATTCAGATTTTTAACACGAGAGTAAACGTAAAAAGAAGGTTTTACAAGACTCACGTTAACAATATTGCAGCAGTACGCACACAATCGAAGCGCAGTAAGGATGGCTAGTGTAACTAGCAAGAATACCACGAAAGCAAGAAAAAGAAGTACGCTATTAACTATTAACGTACCTGTCTCTTCCGAAACGAATGAGTACTATGTAGAGCTCTATACTAATCGATCTTGGTAAGTCT
+
BBBB@BCC@BBABBCCECBCCCCBB?BAA>ABBBBC?C<@@CCCCC@DD?B?BA@99999.9@DDDDDCEEBB@6@@99999*;B=@=@@@8@CC@BBBBCCE@?<@@BD?AAB>ABBBBAAACCCDEDC@B@CCAA?ACBBCBAB?C@C@??@CBCCCAA?BCBBBB?BB>BBB>BB???8@@@;@A@AB3AC@CA??BBBCB<;9=>BF9@9@?CBB?BBAA@AB?B?BBC>CBB?ABBDBBAAABCABAABBBBB@?@CCA8==D@>>>7A>@B?C?>?
@ATNG8:00869:04888
ATGGTAGCTCTGCTCTGACTCTCGTACTCATTCGTTTCGGAAGAGACAGGTACGTTAATAGTTAATAGCGTACTTCTTTTTCTTGCTTTCGTGGTATTCTTGCTAGTTACACTAGCCATCCTTACTGCGCTTCGATTGTGTGCGTACTGCTGCAATATTGTTAACGTGAGTCTTGTAAAACCTTCTTTTTACGTTTACTCTCGCGTTAAAAAATCTGAATTCTTCTAGAGTTCCTGATCTTCTGGTATACACACTCGCTCGCTACCATCGATCTTGGTAAGTCT
+
///)4444444;;;:<565;5556555=;54.5:::4;>:?:69:CCCB@CCCGF@D?CCCE?B?AA@EIBB@B>AAAAA0>?:>?AA<@00/)0/<7<<:==BCBC@BBCCCBCB@BAA@C@DDCB@@@C?BBBC>AACBCBBBBBBBCBBBC@CCC=::5:>@ABBBBCCC@CFDFD;E@C@CCCCC5GDBBC9<;AABBCCBB5;;;;;%;@@AB?B=BB?AA@BBCA?B?;:9CBB@BBC@CDDCDBBBBBBBBBBBBABB@CBCBBB==;?@CC@DBAA
@ATNG8:00870:04926
GATGGTAGCGCATATCAGCGCAGCCCAGAAGATCAGGAACTCTAGAAGAATTCAGATTTTTAACACGAGAGTAAACGTAAAAAGAAGGTTTTACAAGACTCACGTTAACAATATTGCAGCAGTACGCACACAATCGAAGCGCAGTAAGGATGGCTAGTGTAACTAGCAAGAATACCACGAAAAGCAAGAAAAAAGAAGTACGCTATTAACTATTAACGTACCTGTCTCTTCCGAAACGAATGAGTACCTCTCAGACGCTCGTCCTACCATCGATCTTGGTAAGTCT
+
=>DE@B999CCCCCCCDC;;;CCCD>CBB@CCCCCC6;6944;<;:5:;04-3:<45999'599=A69;B@AAA;@@@AABA1@@=B=BBB7BBB>BCCBBDCDC@D@CC>@@B=;;;@;;:@@AABBBBAA<;<;@=@AAB>=;:4929?@:A@@CCCCD@@@@:;;<@?<?CA;?=8898*77;8;=@@@@'??</0//88>;;03039<?09365:@B?BCCAAACAKACCC<A;;6:@A??@B?BDDBBBBB???????:????B@>>>B>?9A?AA>BABB
@ATNG8:00883:04917
GATGGTAGTACATGATAGACGACACCAGAAGACTCAAGGAACTCTAGAAGAATTCAAGATTTTTTAACACGAGAGTAAACGTAAAAAGAAGGTTTTACAAGACTCACGTTAACAATATTGCAGCAGTACGCACACAATCGAAGCGCAGTAAGGATGGCTAGTGTAACTAGCAAGAATACCACGAAAGCAAGAAAAAGAAGTACGCTATTAACTATTAACGTACCTGTCTCTTCCGAAGCGAATGAGTACGTGTGCGACGTGTCTCCTACCATCGATCTTGGTAAGTCT
+
<<BB<A<>>>@@666<665555:55.59727/////)/)/)59<<<<>54/)/)//)/799999#5.5<<A>CCCBBB>BBBBCBA2;;5;4;;;6;BFADCCCCBB@@>@?BC@CBB@BEBBBBCBCCCCBBBCC@CCCC@CBCBDCCC?C@CCC@BBBCC9;:ACCCBCC@@?=?AA>B???D;???;=<=??1?C?DA@@ABBDC>><?BAA;><:ABBC@BCCBBBA=@=;:5;@@@<@CBCDBBCCBBBCBCCCCCBBBB?BBB?BB@ABBBB>B?BB=AA@@
@ATNG8:00901:04918
GATGCTATACGTATATCTATGTACTCATTCGTTTCGGAAGAGACAGGTACGTTAATAGTTAATAGCGTACTTCTTTTTCTTGCTTTCGTGGTATTCTTGCTAGTTACACTAGCCATCCTTACTGCGCTTCGATTGTGTGCGTACTGCTGCAATATTGTTAACGTGAGTCTTGTAAAACCTTCTTTTTACGTTTACTCTCGTGTTAAAAATCTGAATTCTTCTAGAGTTCCTGATCTTCTGGTATGACTAGTGTACTACTACCATCGATCTTGGTATGTCT
+
DDBBBAACCDCCCAABDDEABBCCBB9999CCC>CC@B@BDDCCBB?CCCBC?B?CCCC?C?CCAAACAAA?AABBA1BB?BAAB9BBBB?BBC?AA>?>?A@@=ABBABBBB=BBB>B@BAACA?>?;AA@@:@>?A@>>>>>@@@><<<9=>>;??:>:?AAAA>>>A:AAAAA5A<?<>@>>>.??;995<:9678A>?>8<=<=.=;;;@;@;??<@ACB??@<@<@@@@@@=??A<AAAA?==>@>?@?AAAAA@B<>>=<<=<<:>=@ABA@<<
@ATNG8:00872:04959
GATGGTAGAGAGAGCTCTCTCATCGTACTCATTCGTTTCGGAAGAGACAGGTACGTTAATAGTTAATAGCGTACTTCTTTTTCTTGCTTTCGTGGTATTCTTGCTAGTTACACTAGCCATCCTTACTGCGCTTCGATTGTGTGCGTACTGCTGCAATATTGTTAACGTGAGTCTTGTAAAACCTTCTTTTTACGTTTACTCTCGTGTTAAAAATCTTGAATTCTTCTAGAGTTCCTGATCTTCTGGCGCGTATGTATGTCGCCTACCATGATCTTGTGAAGTCT
+
B;998<>B@@BCDBB@A?@@?;;;@;;;A@BB?BBCC>CC@C@BCCCCCD?@@BBA=A?B:;99B9<BAAA@@BC?ABBBB3@A;>999(3;<A>AAA@CC4::A@?A499@@B:9:>;;;6;<@>??<;;>=B@A@7;;>;;;?===>>B???C<>==;?A:>;>>>?>?@;;7;<<@@.;,/*/5;;;,;=8881<><;<<<866;>>><)755,5<3;38808@=99;>:>;@??<:;4:<>6:::==;;;@@===@??5;;;:==>=922-2,,,09777
@ATNG8:00882:04939
GATGGTAGCACACGAGATCTCATCGTACTCATTCGTTTCGGAAGAGACAGGTACGTTAATAGTTAATAGCGTACTTCTTTTTCTTGCTTTCGTGGTATTCTTGCTAGTTACACTAGCCATCCTACTGCGCTTCGATTGTGTGCGTACTGCTGCAATATTGTTAACGTGAGTCTTGTAAAACCTTCTTTTTACGTTTACTCTCGTGTTAAAAATCTTGAATTCTTCTAGAGTTCCTGATCTTCTGGGTGCGCTACAGTCTCTCTACCATCGATCTTGGTAAGTCT
+
;:@C@BBBBBDDCCCCCCCABCAADB?@@BBB@AAAD>CC?A7ABBBCCC=A@@>@3>:@>@=9=@BCFA?@B?@:98333$38,3377.8:<<9BCC?BB87:<;37/7999=>=?8==739:9;=:7876667816;=<<=<767==?>===188817:4:48=DAA@@?@652AAA.;4<279<==/>????5>::7:9886;46969)6;;9>C494994976596=2868AAAAA:5555.///88;>>>>>?A=:/-,90,,-,6627-60//*-999
@ATNG8:00897:04948
GATGGTAGCTCTGCTCTGACTCTCGTACTCATTCGTTTCGGAAGAGACAGGTACGTTAATAGTTAATAGCGTACTTCTTTTTCTTGCTTTCGTGGTATTCTTGCTAGTTACACTAGCCATCCTTACTGCGCTTCGATTGTGTGCGTACTGCTGCAATATTGTTAACGTGAGTCTTGTAAAACCTTCTTTTTACGTTTACTCTCGTGTTAAAAATCTGAATTCTTCTAGAGTTCCTGATCTTCTGGATACACTCATGTGCACCTACCATCGATCTTGGTAAGTCT
+
44<=9=CABA;@CCDCDABACCBCCDEBBBA@<@BB>=BD@B@CCCCCCF?CBCA@;;=@@;?7@@BBAB>A@;?>BAABB.;;79:DD;?495.55:5:=666?B>B@DCBBBCBB>BAA>A=AABAABBC?BBBB:;;BCBA;;;@@@@;;;@=@BD@CC@C?A@CCBBCBB?@@BAB7A>C=<<;;;*;BBCG>B;<;B@@@@B@CEEE5B:;:B?B@BB?;<<BBBE@D@CBBCBB=@@B>BBBDDBBBD;;;CBBB?:;<>AAAAA@::6;?BB@FCBB
@ATNG8:00864:05011
GATGGTAGTAGTACACTAGTCATACCAGAAGATCAGGAACTCTAGAAGAATTCAGATTTTTAACATCAGAGAGTAAACGATAAAAAAGAAGGGTTTTTACAAGACTCACGTTTAACAATATTGCAGCAGTACGCACACAATCGAAGCGCAGTAAGGATGGCTAGTGTAACTAGCAAGAATACCACGAAAGCAAGAAAAAGAAGTACGCTATTAACTATTAACGTACCTGTCTCTTCCGAAACGAATGAGTACTGTATCTATGTGTGCTCTACCATCGATCTTGGTAAGTCT
+
44::.4445<<<<?<;;;<<:=///7::;8:;995<494;;<;;;<?CC?A<=<00////$0)099/338333333(333339999$88,33(3;;;):::/3388833225'/.55/3..(.333?BBBBCCFBBB>><>BAA>A999???=8@:>??>@BBAAAAE<;:A?@<9=<7///*//8=A9===:88887(/959///88<=>;?:?><=9=4::A@A?BBBCCCC?B?BCB>BBCABBBCAAAAAABAAABBBBBBCC???AC?E>>>>>881:9=>;A@@?
@ATNG8:00880:04996
GATGGTAGCTCACGTACGTCACACGTACTCATTCGTTTCGGAATGAGACAGGTATGTTAATAGTTAATAGCGTACTTCTTTTTCTTGCTTTTCGTGGTATTCTTGCTTAGTTTACACTAGCCATCCTTACTGCGCTTCGATTGTGTGCGTACTGCTGCAATATTGTTAACGTGAGTCTTGTAAAACCTTCTTTTTACGTTTACTCTCGTGTTAAAATCTGAATTCTTCTAGAGTTCCTGATCTTCTGGTAGAGCGTGCATATATCTACCATCGATCTTGGTAAGTCT
+
>@@B?BABB==<;;?><<<=>?;@AA@@@>9;4;00A9AA>>-//99;<AA8?@94:4:8===@.9453989:<<<8==<;;+77133333&3;<=8;;:6/0*/0/(////(//33:88889997;49;<562573;<>>39972228555>99777715557=>6<166<<@>AA@277999+94:17799:.878DD6;:88?A;<<;3666-6///8484=>=A>>>5257>288;<993///399;77799;;;<;;??;==?9>888<=<C<@:>=<A;;;
@ATNG8:00881:04986
GATGGTAGGTGCACATGAGTGTATCCAGAAGATCGAAGGAACTCTAGAAGAATTCAGATTTTTTAAACACGAGAGTTAAAACGTAAAAAGAAGGTTTTACAAGAACTCACGTTAACAATATTGCAGCAGTACGCACACAAATCGAAGCGCAGTAAGGATGGCTAGTGTAACTAGCAAGAATACCACGAAAGCAAGAAAAAGAAGTACGCTATTAACTATTAACGTACCTTTCTCTTCCGAAACGAATGAAGTACGATGAGAGAGCATCGATCTTGGTAAGTCT
+
<<5:449=.44:555<::@B:955@.9493///---(-(-(/8877772//)/4:7899;:::#44)4;5//9://)///'/799;;;(/6169=>>09772//)//:9://)/3//)///)//33<===?>999BA;;;)5@9906A@<>B9:89=@@B?BA@@A@@@@BBBBCC@BB?BBC?BAAAF>BBB=@?CCC2AA>@?@BCCB?;5;4::::1817<;;:9>@6@?>?;?9;;;04;<<<992488434;::454:9::::=::@@:>:>?;>>?A
@ATNG8:00897:05017
GATGGTAGCGCATATCAGCGCAGCCCAGAAGATCAGGAACTCTAGAAGAATTCAGATTTTTAACACGAGAGTAAACGTAAAAAGAAGGTTTTACAAGACTCACGTTAACAATATTGCAGCAGTACGCACACAATCGAAGCGCAGTAAGGATGGCTAGTGTAACTAGCAAGAATACCACGAAAGCAAGAAAAAGAAGTACGCTATTAACTATTAACGTACCTGTCTCTTCCGAAACGAATGAGTACTGCGTCTCACTCTCGCCTACCATCGATCTTGGTAAGTCT
+
:8::8<555<<B:69CA9:9?C:55)59:.66<<99.5.5<<566;:>>;B9<<@;;;;;*925==;>CAGB>>8>BABABA,;;7;?BDE=CCIACHDCBCB@@>@?AB?BBB?@AABBCC;<;AA@CEBB@CCCCABCBBBBBE@C?BBB?BCCCCCCD@B@@@AA<;:399:;?@AAD=::99??>@@2@A?A99:BB@@@9?;?AAC?@=@@BBBGCAA@B;<5;5:::-9@@?BBBBCAAABBBCA@@C;<<BCFD@AAA?B;;;B?::8;>AB?C;;;
@ATNG8:00898:04999
GACGGTAGCAGACGTGACAGAGCGCCAGAAGATCAGGAACTCTAGAATAATTCAGATTTTTAACACGAGAGTAAACGTAAAAAGAAGGTTTTACAAGACTCACGTTAACAATATTGCAGCAGTACGCACACAATCGAAGCGCAGTAAGGATGGCTAGTGTAACTAGCAAGAATACCACGAAAGCAAGAAAAAGAAGTACGCTATTAACTATTAACGTACCTGTCTCTTCCGAAACGAATGAGTACGATGAGAGAGCTCTCTCTACCATCGATCTTGGTAAGTCT
+
;;==:>==CBCBBBCBBCCCAAA<C:9996///;;=8>:>BBBBAA<AB9<7:<84;;;:$9.49977::////)/799<=<+<<;=+000&///)/:::<B@@@*0)/8)//:6:=85:CBAAAAFFCCCE699@@;@AA::5:<2:2995.5>ABBB@B<@;:;959>=9:;:7>8333(373,7<8=9+:;6;;///;;;>07039=:6=8=596=7::55444.48444)444.4<<9;///:8867444;;;=444=<<:8==;585;82?7@@<@000
@ATNG8:00871:05077
GATGGTAGAGTACAGTGTAGTAGACCAGAAGATCAGGAACTCTAGAAGAATTCAGATTTTTAACACGAGAGTAAACGTAAAAAGAAGGTTTTACAAGACTCACGTTAACAATATTGCAGCAGTACGCACACAATCGAAGCGCAGTAAGGATGGCTAGTGTAACTAGCAAGAATACCACGAAAGCAAGAAAAAGAAGTACGCTATTAACTATTAAACGTACCTGTCTCTTCCGAAACGAATGAGTACTACTCTCAGAGACACACTAATCGATCTTGGTAAGTCT
+
?@AA<A==B=>??BBCCCCCECCCCABCCACCAA::7;?BBBCCCC?BA>A?BBBBBBBB1B?BBCCB@AABBB>BBCCCCC1;;>B5;;;.;CC@CBCBBBBCC@C?@@=@@@?BCBBCECCCDFB@@@::6;@@@?BCBBBBBC@C@C@@=@AAAAAAA@CCDCBB?BA=@A@<@@???8?>>;:9::9(9?=A???AAAAC1817::=088(8:@@A?A@?>?>A=?;899.7;;5;BC>>>BCA???@A@<==BA=<@>=?;?=<=BAC7@>@A=?>>>
@ATNG8:00884:05069
GATGGTAGCTATACGTATATCTATGTACTCATTCGTTTCGGAAGAGACAGGTACGTTAATAGTTAATAGCGTACTTCTTTTTCTTGCTTTCGTGGTATTCTTGCTAGTTACACTAGCCATCCTTACTGCGCTTCGATTGTGTGCGTACTGCTGCAATATTGTTAACGTGAGTCTTGTAAAACCTTTCTTTTTACGTTTAACTCTCGTGTTAAAATCTGAATTCTTCTAGAGTTCCTGATCTTCTGGTCTACTACACTGTACTCTACCATGATCTTAGGTAAGTCT
+
@@>@<;;BB=>>=;<;>@@??=>=<<666;?@;>9;;7:@=B?BBABBDE@BBCBC@D@CCDD?B?AAABB??::9<@CCC1>>;:99>2:AAA;@::33<877338828CBAABBB?@=>=A=ACB;;:;=8<?@?<??>==AA>>>A??>=>@;9889==8=9==@@@@@@B387<;<-:088(769;;,77666)-(-----25/.(...&.57596>:<>;>?@>::::>;888A@@:==B=A???A@;;;?>>>@@@@;<;66669969+//16<5;666
@ATNG8:00886:05034
GATGGTAGTGATACAGATCAGACACCAGAAGATCAGGAACTCTAGAAGAATTCAGATTTTTAACAACGAGAGTAAACGTAAAAAGAAGGTTTACAAGACTCACGTTAACAATATTGCAGCAGTACGCACACAATCGAAGCGCAGTAAGGATGGCTAGTGTAACTAGCAAGAATACCACGAAAGCAAGAAAAAGAAGTACGCTATTAACTATTAACGTACCTGTCTCTTCCGAAACGAATGAGTACGATGAGAGAGCTCTCTCTACCATCGATCTTGGTAAGTCT
+
>?::5:=@BBBC@;;<<666;;==>166=465>C;;;;=>::00/95//)/+7;688999';(//(/88::<=A<17344444$45.5.55)555.5;;;?@?>=9>:==9ABD=@@:::CCCCDCCBBBBC@CA@A:;;@?AAAB?@@@00+/>::;;<C>BBB@@A>A@@CBB>@@@BC>CBB<>=DDD3BB?BCCBC;9:A4:59:::194:=@;;7;@?@ABB@C>BBB>BBB?@@>>>AAFBAAABBBBDC@>>>:;8879=<666:771<;>?;A@@@
@ATNG8:00901:05058
GATGGTAGTAGTACACTAGTCATACCAGAAGATCAGGAACTCTAGAAGAATTCAGATTTTTAACACGAGAGTAAGCGTAAAAAGAAAGGTTTTATCAAGACTCACGTTAACAATATTGCAGCAGTACGCACACAATCGAAGCGCAGTAAGGATGGCTAGTGTAACTAGCAAGAATACCACGAAAAGCAAGAAAAAAGAAGTACGCTATTAACTATTAACGTACCTGTCTCTTCCGAAACGAATGAGTACTGTATCTATGTGTGCGCTACCATCGATCTTGGTAAGTCT
+
:<BB@DBBBCBCBDCBBCIGGA@ABADFC@CC===>+0+0<>:<==:==;C@A@@;;;;;)9;=?:<<>==::<?CBBBDED3@>>9>;:@@0,,,,(,,,,779::7=78<:??>8;>@BBDCCBBBCDCGA@:>A994;AA@AC;::<ACDF@CCBBBCB@>ACED?@=::2:A@9==::99+9=><:99:::%:=9<?>?AAA@@00,/<;;)/+/<AAAFLCBBA;;5<<;;;0;;;6:CCCECCAABBBBBBBBBBBBBBBBAA>ACCBA>97/839?;@;;;
@ATNG8:00879:05118
GATGATACAGATCAGACACCAGCAAGATCAGGAACTCTAGAAGAAATTCATATTTTTAACATCGAGAGTAAACGTAAAAAAGAAGGTTTTACAAGACTCACGTTAACAATATTGCAGCAGTACGCACACAATCGAAGCGCAGTAAGGATGGCTAGTTTAACTAGCAAGAATACCACGAAAGCAAGAAAAAAGAAGTAACGCTATTAACTTATTAACGTACCTGTCTCTTCCGAAACGAATGAGTACAGAGAGTACGATATGTCTACCCATCGATCTTTGGTAAGACT
+
::///7779;9;;999:55.5///2///:99)5.5999954.444)45::444888':7;:::;;;;;:<=4666;?>>>&65.5.555'5994;<<<;=@9;79=AC@CDD?BABBCCCCBBBDDCCAB@BB??=?BCCBB??<@@CBB?BA@@>>.929999=@<00+000*0///:/6774333333#3838::6:::843-3688-3/)/)/////46666887164///(///)/7///4433389::;;;;3333377333(377798222)249=/2222
@ATNG8:00885:05086
GATGGTAGGTGCACATGAGTGTATCCAGAAGATCAGGAACTCTAGAAGAATTCAGATTTTAACACGAGAGTAAACGTAAAAGAAGGTTTACAAGACTCACGTTAACAATATTGCAGCAGTACGCACACAATCGAAGCGCAGTAAGGATGGCTAGTGTAACTAGCAAGAATACCACGAAAGCAAGAAAAAGAAGTACGCTATTAACTATTAACGTACCTGTCTCTTCCGAAACGAATGAGTACGATGAGATCTCGTGTGCTACCATCGATCTTGGTAAGTCT
+
//7769=A@BBBCAB@AABBBBB@@=BDB@@A@@A@@B?BBBBBBD@DC@B=@?C::99-;@CCCCCDFE;;;0;C??@A3AA=A5;;0;@?8@@@@BCCCC@B?BB?BBB>AAABDCCCBBBCCCDBC@CDBB?BBBBBBBB?B?B998:BBBCCCC?BBCBBA?CC?BBB=@@BBD>999<@@>@@2@@=AAAABBDB@<@<A@==:<:=ACBB?BCBBBBB?B?BBB<BBB@BBBCCCCCCBCABBBC@@@BB@@AAB@<@>ABBA:92>:?>:A@@@
@ATNG8:00920:04518
ATGGTAGCGAGCGAGTGTGTATACCAGAAGATCAGGTACTCTAGAAGAATTCAGATTTTTAACACGAGAGTAAACGTAAAAAGAAGGTTTTACAAGACTCACGTAACAATATTGCAGCAGTACGCACACAATCGAAGCGTAGTAAGGATGGCTAGTGTAACTAGCAAGAATACCACGGAAGCAAGAAAAAGAAGTACGCTATTAACTATTAACGTACCTGTCTCTTCCGAAACGAATGAGTACGATGAGAGAGCTCTCTCTACCATCGATCTTGTTAAGTCT
+
/775988/944949::<<BBB<<;@BB=<?@C=<@<?@B@@@A993782769:::<@@@1><@AABBBBCCBB=BBBBEDD5BA;A4;;;.;BB>@A@BBCBBBA>AC?::;::9BBBBBCBCCCCDCAA=BBBB?BCBBBBBC@C@BCC?AACBCCAA>ADBBBB?BA:@?=3:::;@;???=@=>??/?B==677@@>>>=B<>==A3818>DDD?@BBBBCC=@=;;;6:AA????BAAABB???BBBABAA:9:@A>AC@BAAB>>=><BB=A<@;;:
@ATNG8:00929:04481
GATGGTAGATATATGCACGCTCTACCAGAAGATCAGGAAACTCTAGAAGAATTCAGATTTTTAACATCGAGAGTAAACGATAAAAAAGAAAGGGTTTTTACAAAGACTCACGTTAACAATATTGCAGCAGTACGCACACAATCGAAGCGCAGTAAGGATGGCTAGTGTAACTAGCAAGAATACCACGAAAGCAAGAAAAAGAAGTACGCTATTAACTATTAACGTACCTGTCTCTTCCGAAACGAATGAGTACTACTCTCAGAGACACACTACCATCGATCTTGGTAAGTCT
+
44;<7;;BDCDDA?;;;669;A=5926<=7<;////)//(/:7333843/)/3/////666'64633/9///////(/678:?===%3//(/6.6999)/.38'...355333(.(.3(..3252225;;>>==BCDCB@;@?::5;A@@A@??6;6;BC?CCCBBBBB?BABACC@BE?BBB<>>BBC>B@?;99999(9=8<7:9@=:9<*/)/8885;6;A@A??B@?>:::*0*000*///)/;;>?@BBCCCBA>>>BCBAB??>@9926;<<>>BD6<8881;A;;
@ATNG8:00958:04480
ATGGTAGGACGAGCGTCTGAGAGGTACTCATTCGTTTGGAAGAGACAGGTACGTTAATAGTTAATAGCGTACTTCTTTTTCTTGCTTTCGTGGTATTCTTGCTAGTTACACTAGCCATCCTTACTGCGCTTCGATTGTGTGCGTACTTCTGCAATATTGTTAACGTGAGTCTTGTAAAACCTTCTTTCTACGTTTACTCTCGTGTTAAAAATCTGAATTCTTCTAGAGTTCCTGATCTTCTGGGTCTACGCTCGTCGCGCTACCATCGATCTTGGTAAGTCT
+
44439:93=99998999:99:::9<BBBCBB=A;:;0;;>=@@@@?BB<@A:;:@C@CBCB@CGCCBBBCDCC@;;;;;*;B>BABB=@5954;;:7<A799?BBCACCCCDEBB@BBB?B@CCCBCBBC@DDCC?CBBBDCCCCDD?BBBBC?BBB?CC?C?AABCCCCDD@CCCCC<C@C>AAA>ABBD?A@<@ACCJJ::;BACEDD3DDCBB?B?BA=AAAAB;;:;@CCCCDD@BABB<BBBBBBFCCBBBAAAABAB@BCCCBB?><A@CB@BCAA
@ATNG8:00938:04571
GATAGTGTCATATGAGAGTGTGTACTCATTCGTTTCGGAAGAGACAGGTACGTTAATAGTTAATAGCGTACTTCTTTTTCTTGCTTTCGTGGTATTCTTGCTAGTTACACTAGCCATCCTTACTGCGCTTCGATTGTGTGCGTACTGCTGCAATATTGTTAACGTGAGTCTTGTAAAACCTTCTTTTTACGTTTACTCTCGTGTTAAAAATCTGAATTCTTCTAGAGTTCCTGATCTTCTGGAGATACACATGATACTCTACCATCGATCTTGGTAAGTCT
+
;>>BCECDDCCCBCCCCCDCCBBBBBC@@;?@?@;@@?B@BBDCEBB@BCCCG@C?BBFF>A=BCBJBBCBB?;;;;;*;;5;ABD=BABC@CDK@CC:=<ACDJ@CCFCCCCD?BBB?B=B@AAACCD@CCCD?CCCCCCBBBBCCA@ABC@CBB@BA=A?BBBBBBACC@BBACC9@=@<;;;;;*;@@@B9;;BBCCCDCC@BKIK5BBBCC@C@AA=@AA:;;B@C@BBBCCB;;:FADDCCCCCCCCCCCBBABBCA>A899@@AA;@=?@=BBBB
@ATNG8:00941:04619
GATGGTAGTACATGATAGACGACACCAGAAGATCAGGACTCTAGAAGAATTCAGATTTTTAACACGAGAGTAAACGTAAAAAGAAGGTTTTACAAGACTCACGTTAACAATATTGCAGCAGTACGCACACAATCGAAGCGCAGTAAGGATGGCTAGTGTAACTAGCAAGAATACCACGAAAGCAAGAAAAAGAAGTACGCTATTAACTATTAACGTACCTGTCTCTTCCGAAACGAATGAGTACGATGAGAGAGCTCTCTCTACCATCGATCTTGGTAAGTCT
+
<<??9;<>CCBC;:6>;;;CBA@@D?;:;;>;5555.55==>>@A?AA<=999499595$59;BBCCGCBBBC9@?99999*:B>C<AAB9BBCADBAACCCBC@C?BC?BBB@BCACCBCDDCCBBBBCE?EAAA?CCCCCCBB<A=BBB?BBBBCEBB?BBBCCC@BB?BBB>AA@?=6@@@<@BBBB3BB?B>>>CCA@A>A?BCB@;>:<=BBB?BBBAABB=A?ABB<BBB>?@CBCCBBB@@@BBCCDCCABBBB?<>9>666;;::4?9<><@;;;
@ATNG8:00961:04628
GATGGTAGTGTCATATGAGAGTGTGTACTCATTCGTTTCGGAAGAGACAGGTACGTTAATAGTTAATAGCGTAACTTCTTTTTCTTTGCTTTCGTGGTATTCTTGCTAGTTACACTAGCCATCCTTACTGCGCTTCGATTGTGTGCGTACTGCTGCAATATTGTTAACGTGAGTCTTGTAAAACCTTCTTTTTACGTTCACTCTCGTGTTAAAAATCTGAATTCTTCTAGAGTTCCTGATCTTCTGGGATGTGTGCGCAGTGCCTACCATCGATCTTGTAAGTCT
+
>>@??B=BB@A@>?<BACACCCCCDCBBBB@A@@@;C8=@;D:96696;<9>@>99259=>:;8B=@>=@A9905=5:;>>>'595/5>>D6A;?;5:5925;.56;;>?@CCCCCCDE@CBC@C@BBCDCCAA?ABBC@CBBCCCBAACCCBBBBB?@@@?CC@D@CBBBBBCBB?B;;;;.;>C=@@@@@,?BBB?BB;;;BBAAAA9A?AA,ABB<<9;?BB?BBCA@@B?B?BCB@@@@CACE=BAAACFBBBBBBBBE@BBB@BBBBBCCE?CCE@CCCC
@ATNG8:00925:04641
GATGGTAGATACTCGCTGATACACCCAGAAGATCATGAACTCTAGAAGAATTCAGATTTTTAACACGAGAGTAAACGTAAAAAGAAGGTTTTACAAGACTCACGTTAACAATATTGCAGCAGTACGCACACAATCGAAGCGCAGTAAGGATGGCTAGTGTAACTAGCAAGAATACCACGAAAGCAAGAAAAAGAAGTACGCTATTAACTATTAACGTACCTGTCTCTTCCGAAACGAATGAGTACTATAACTATCTGAGACTACATCGATCTTGGTAAGTCT
+
CCBB?BCCCCCCCCCCCCCCCCBBB>BCG@CCBBA@@@=@CCCCCCBCC?C?CDECCBBB5B?BCCICCCCCCC;B@;;;;;*;A>C5;<;*;CC?F;;;CCB;:7<@DB@CDC@CCBBBBBBCCCDCBBEE@DCCC?BBCBAA@B?C@CBB@BCCCCCBB?BCCCCC?BB@BBB<>=;;;3=9949CCCE3BB@B@??BAAAA>A>AAAA<?<?@FBB?BB@@@BC@C?AAC>DCC?ABCCCCAAACC?CA@AAA@@@B@@@CCBC?>>>=<C@BB@CAA@
@ATNG8:00931:04645
GATTAGTGTCATATGAGAGTGTGTACTCATTCGTTTCGGAAGAGACAGGTACGTTAATAGTTAATAGCGTACTTCTTTTTCTTGCTTTCGTGGTATTCTTGCTAGTTACACTAGCCATCCTTACTGCGCTTCGATTGTGTGCGTACTGCTGCAATATTGTTAACGTGAGTCTTGTAAAACCTTCTTTTTACGTTTACTCTCGTGTTAAAAATCTGAATTCTTCTAGAGTTCCTGATCTTCTGGTAGAGCGTGCATATATTCTACCATCGATCTTGGTAAGTCT
+
BBC?CBBBBBBAAAEDCCCCCCBCB@@@;;5;AAA<AEHD?BBBCCCC@ECCCCACABBB@8;7;BBCBCBCC?AACDC5CD@DCBD>BCCBGCCE=AA?<<:C;;9:CCCBBBC@BBC>A>BC;;;BCG@CCBB>BGCCIBBBBCCBA@@BB@;;;@AA=A@DCC@@@CBB@@@@@@3>9>5::;;;*;@@@A;@@B@@@AAACDFEEF5C@@A@4:49B=ABBBBBB?B?BBAAAC6:;B?BBGDDCBAAB@@@@00+0?>?;C:::AA??=@@BC@DCBB
@ATNG8:00926:04722
GATGGTAGCTATACGTATATCTATGTACTCATTCGTTTCGGAAGAGACAGGTACGTTAATAGTTAATAGCGTACTTCTTTTTCTTAGCTTCTGTGGTATTCTTGCTAGTTACACTAGCCATCCTTACTGCGCTTCGATTGTGTTCGTACTGCTGCAATATTGTTAACGTGAGTCTTGTAAAACCTTCTTTTTACGTTTAACTCTCGTGTTAAAAATCTTGAATTCTTCTAGAGTTCCTGATCTTCTGGGTCTCTCTCTCACGCAATCGATCTTGGTAAGTCT
+
BBCE@CCCAB;@@AABACDDBBBBBBBBBD::9;B@B<;;8;?;;;CCBB?BBCBB>A<@@::29?A@BBA::5;476;;;+88*/-550--/6616;=6AB9259;25./8:///8628??:>:>=;;;===;@@BB;??AF=AA988BBBAAAA>AA?:=<<A;??@;;:??>166<<<-=<A:==DDD/?>>>B8?;===??@BAA;???>/>8818=1818;:>>??@@?<A=DAABBB7;;>>7>@@@ABB@@@@>>>B<AABBAA@<@8<<6<=>>
@ATNG8:00916:04763
GATGGTAGTGTCATATGAGAGTGTGTACTCATTCGTTTCGTAAGAGACAGGTACGTTAATAGTTTAATAGACGTAACTTCTTTTTCTTTGCTTTCGTGGTATTCTTGCTAGTTACACTAGCCATCCTTACTGCGCTTCGATTGTGTGCGTACTGCTGCAATATTGTTAACGTGAGTCTTGTAAAAACCTTCTTTTTACGTTTACTCTCGTGTTAAAAATCTGAATTCTTCTAGAGTTCCTGATCTTCTGGTAGAGCGTGCATATATCTACCATCGACGAATAGAAGTCT
+
>?@?8C6;55499;;;;===;;;;;<?>@;;93=99:1:;994566=?CG7?;;55.5499499)/5///,,,,,(,6056999'-//(444:1::9:3:/0*/72//69::5666<<;;A49:;=@;:99@@@B><A;;;.559555;@@<<<=>=6949@@796;C?CC@000<;;3:44449$48<3;;??=$44444)5445555566<?AAA+666;;5;9<@=>>?9:9C8@:??@@@A>ABC@CCDCAAABAA;;;@CABBBC@B;;;@@@@>@CCB@BCA@
@ATNG8:00934:04755
GATGGTAGACATATTGTACTCTCTGTACTCATTCGTTTCGGAAGAGACAGGTACGTTAATAGTTAATAGCGTACTTCTTTTTCTTGCTTTCGTGGTATTCTTGCTAGTTACACTAGCCATCCTTACTGCGCTTCGATTGTGTGCGTACTGCTGCAATATTGTTAACGTGAGTTTTGTAAAACCTTCTTTTTACGTTTACTCTCGTGTTAAAAATCTGAATTCTTCTAGAGTTCCTGATCTTCTGGGTCTACGCTCGTCGCGCTACCATCGATCTTGGTATGTCT
+
ABAB>BCCCCCBBB@CCCCCDBBCCLDCCBBB?BBBB=CC@B@BCBBCBC?BCBBC?C?BBBB>B?BBBCBBA;>477737$3;4?AAA<A989:@@@=@@=>>?C@A=AA??@@AA<A@@<@=B@@>:;:?<ABAA6<;D>>>>>>@A??>=<?;:::<??<?<@AAAAAAAA6A??@?3?9=:=AAAA/AAAAC;A?>?@>@>@@:@AAA/@;<<A=A=>?:?@AA???<@<>>=B>><>@AB7<<???@???@=>>?>@>@@<@@A@;;;;,/*/;88<>>
@ATNG8:00952:04779
GATGGTAGCTCTGCTCTGACTCTCGTACTCATTCGTTTCGGAAGAGACAGGTACGTTAATAGTTAATAGCGTACTTCTTTTTCTTGCTTTCGTGGTATTCTTGCTAGTTACACTAGCCATCCTTACTGCGCTTCGATTGTGTGCGTACTGCTGCAATATTGTTAACGTGAGTCTTGTAAAACCTTCTTTTTACGTTTACTCTCGTGTTAAAAATCTGAATTCTTCTAGAGTTCCTGATCTTCTGCGCTCTGTCACGTCTGCTAATCGATCTTGGTAAGTCT
+
BBBB?BCBCBBCCCCCCBBCGDBCBCDCCC;;7;BAC=BC@B@CDCCCCIACEBAA:B@CC@@<A?B@@A<=>=A;@@>BB5BC@BCBD?;;;9999B?BC;9:BBBE@CCBBBBBA>A;;9;?CCCEEFCB?BCCC@CBCBDCCCBBBA@@@::7;AA@DD@C?BABBDDGCC?BAGCF<C@C>;;;;:*:BBCJ?GBBAAABB@A=@AAB2BBDBC@BADC?BCBCB@@>@?AABCDC@CBCAAABB@@@BBBCA@;:;9<9@BCBBBD=@>?C@GDDF
@ATNG8:00918:04819
GATGTATCATGTGTATCTCCAGAAGATCAGGAACTCTAGAAGAATTCAGATTTTTAACACGAGAGTAAACGTAAAAAGTAAGGTTTTACAAGACTCACGTTTAACAATATTGCAGCAGTACGCACACAATCGAAGCGCAGTAAGGATGGCTAGTGTAACTAGCAAGAATACCACGAAAGCAAGAAAAAGAAGTACGCTATTAACTATTTAAACGTACCTGTCTCTTCCGAAACGAATGAGTACTACTCTCAGAGACAACTACCATCGATCTTGGTAAGTCT
+
<<<==;@@BBBCBBCCCCD?@@B<945@<:1:300-----(/:6:69;;;=<<='3/3>:88=B??:;4;//////$///39<???0==>99589:=7555'57771769179?=99==///@77:>>8>A>?;885<<;=?6;6;>>;>AAAAB@@<?===AA?AA;??A;??CCB>AAD989999(9>49;>=99:;:4:9=8888(7:.:::;A<AA@887A:=7??>89??>AAAC??999B>>>>>AB@@@@<000@8;;ABCABB?A>AA=ABD?
@ATNG8:00940:04786
ATGGTAGGACGAGCGAGTCTGAGAGGTACTCATTGTTTCGGAAGAGACAGGTACGTTAATAGTTAATAGCGTACTTCTTTTTCTTGCTTTCGTGGTTATTTCTTGCTAGTTACACTAGCCATCCTTACTGCGCTTCGATTGTGTGCGTACTGCTGCAATATTGTTAATCGTGAGTCTTGTAAAACCTTCTTTTTACGTTTAACTCTTCGTGTTTAAAATCTGAATTCTTACTAGAGTTCCTGATCTTCTGGGTCTACGCTCGTCGCGCTACCATCGATCTTGGTAAGTCT
+
554.444.444755-----,-///;5;//6>>>:?CC>BD@C@BCCCCCC@C@@;;49<@<<@8@;?>@@?3333-33333$3;6;A==7@00/)-(---(//)/66699*339888886:88555=98//...066663222987..-2572--..(.35.55.5.5566686657177778*7-5-26;;;.?>A?C7=0557<48:<9;=.:::/:::88079=>188<>=:;>9>4999;9949;=:3<;99///6666<=::///67=767>733-3---+,7==
@ATNG8:00947:04785
GATGGTAGTGATACAGATCAGACACCAGAAGATCAGGAACTCTAGAAGAATTCAGATTTTTAACACGAGAGTAAACGTAAAAAGAAGGTTTTACAAGACTCACGTTAACAATATTGCAGCAGTACGCACACAATCGAAGCGCAGTAAGGATGGCTAGTGTAACTAGCAAGAATACCACGAAAGCAAGAAAAAGAAGTACGCTATTAACTATTAACGTACCTGTCTCTTCCGAAACGAATGAGTACTATGTAGAGCTCTATACTAATCGATCTTGGTAAGTCT
+
ABBB@CBBBCCCCCBBBCCCJCCCC?CCB?CBCC99<<@CDEAAAC?BB?B@BAA????>+86BB>>><CBDGD=@:;9999':>;:7@@@7BCCACBAA@<<00-0;??<AAC>AADBFCCCCCCCCCCCC?CCCC<@@BA@@??=@@CBB?ABCDBBCB?BBBBBF@@><?BB;?????8?@@=ABBBB3BB?BBB?CDDDD;?:>=AC:=:>@CCC?BCAAAAA?B?BGD>CBA=AAACDCCA@@BCCBBABABB>>=???<@AA@>>>=C@BB@BBBB
@ATNG8:00951:04858
GATGGTAGCTCTGCTCTGACTCTCGTACTCATTCGTTTCGGAAGAGACAGGTACGTTTAATAGTTAATAGCGTAACTTCTTTTTCTTGTCTTTCGTGGTATTCTTGCTAGTTACACTAGCCATCCTACTGCGCTTCGATTGTGTGCGTACTGCTGCAATATTGTTAACGTGAGTCTTGTAAAAACCTTCTTTTTACGTTTACTCTCGTGTTAAAAATCTGAATTCTTCTAGAGTTCCTGATCTTCTGGGCTGCGCTGAATGCGCTACCATCGATCTTGGTCAAGTCT
+
;;>?7:;<:555;::===<<65665<;;=5550499;)5439755566;;9<?==>@6<<@>97)/)///9:55.59399999$44.444;;2895504:;545044;<<@:?>@@:5//)///)/////:<54.5=<<5<<:///:::9<;<<=;;76668<<:>9;;==A=>@@<@>>@>>+=8<766=>>+66<::19-,,,,,,,5(----$/556<8<9>=75///--505(--;777//5>@4<66595555.5:999>>>265994/--(,(,,,02,,-
@ATNG8:00959:04845
GATGGTAGACACGTGTGCTCTCTCGTACTCATTCGTTTCGGAAGAGACAGGTACGTTAATAGTTAATAGCGTACTTCTTTTTCTTGCTTTCGTGGTATTCTTGCTTAGTTACACTAGCCATCCTTACTGCGCTTCGATTGTGTGCGTACTGCTGCAATATTGTTAACGTGAGTCTTGTAAAACCTTCTTTTTACGTTTACTCTCGTGTTAAAAATCTTGAATTCTTCTAGAGTTCCTGATCTTCTGGACGACGCGCACTGACATTACCATCGATCTTGGTAAGTCT
+
45<=8=BBCCBA@;;;;;<>><<=@A;;>@@@=@@@A=AE@D@BBBBBBB7;;A@@9?:849A7@>@?CBB??7>499999(373788=6B?>>577923;/333,38818888>@>>:<==8=;?:;;>>>A;??BB<@>>=@@@;;;=@@===><888<>>5;5::::<===>:=99;:-:)/)/6767(//<<<0;;?>>>@@@@<@CBB/A8819>;><@A=BBB>==@7;6;?A<<=///69=866:?77585353669-3327/..9<?>4959:4:??>
@ATNG8:00930:04916
GATGTAGTACATGATAGAGACACCATAAGATCAGGAACTCTAGAAGAATTCAGATTTTTAACACGAGAGTAAACGTAAAAAGAAGGTTTTACAAGACTCACGTTAACAATATTGCAGCAGTACGCACACAATCGAAGCGCAGTAAGGATGGCTAGTGTAACTAGCAAGAATACCACGAAAGCAAGAAAAAAGAAGTACGCTATTAACTATTAACGTACCTGTCTCTTCCGAAACGAATGAGTACGTGTGCGACGTGTCTCCTACCATCGATCTTGGTAAGTCT
+
BBCCBBBCDBCBCCBCCCCBCCEA;;=EHDAB@D@C@CBBBABD?CC?C@DBCBBBBB3B>BABBBBB999><==CCCCC1AA?A@CCC<BCB?;;;A@AB;;89=AA?CCC?CCAABCCBCCCBBAAAC@CC@@>A??=AB>>9@>@::8:BAAADBB?BBDCBB?AA<???9????>89994888888%8=:<;:;BBBAA<@;>=AA7;7;@CAA?BB???A@;><;::5;00,0@@@ABB???BABAA??;:ABBB;??A=AA>>>?::5??AA=B999
@ATNG8:00944:04899
GATGGTAGCGAGCGAGTGTGTATACCAGAAGATCAGGAACTCTAGAAGAATCAGATTTTTAACACGAGAGTAAACTTAAAAAGAAGGTTTTACAAGACTCACGTTAACAATATTGCAGCAGTACGCACACAATCGAAGCGCAGTAAGGATGGCTAGTGTAACTAGCAAGAATACCACGAAAGCAAGAAAAAGAAGTACGCTATTAACTATTAACGTACCTGTCTCTTCCGAAACGAATGAGTACTATGTAGAGCTCTATACTACCATCGATCTTGGTAAAGTCT
+
//9939>9066;;;>==<;;E@@>?:6669==>;:9.4244443437;<-4336??@@@+@?ABBCBBB?CCC>>C9BBAA0?=;=.:::*;<<:9:54888:;7:5:B=????AB9:;;55==>>A?@AC@C???@CBA?@?33046?7834:::;<<=8>>=7764//)/66383333(3;>=@AAAA/8868AAA>>97718/56;:7=:97:@?9=733833-3,38=9=8=:<?:?CB>>=A@9:=775585;88575505:888...49.333-7733
@ATNG8:00948:04920
GATGGTAGTGTGTCTCTGAGAGTAGTACTCATTCTGGTTTCGGAAAGAGACAGGTACGTTTAATTAAGTTAATAGCTGTACTTCTTTTTTCTTGCTTTCGTGGTATTTCTTGCTAGTTACACTAGCCATCCTTACTGCTCTTCGATTGTGTGCGTACTGCTGCAATATTTGTTAACGTGAGATCTTGTAAAACCTTCTTTTTACGTTTAACTCTCGTGTTAAAAATCTGAATTCTTCTAGAGTTTCCTGATCTTCTGGAGATACACATGATACTCTACCATCGATCTTGGTTAGTCT
+
55:>8==@:>545==666>>>=>@>>==<:4/)///)//(/7)//(/::9:;938:////(/(/(/(/8396::866///693//////#/3173//(////4888929;2333577388----88387:6=6@999BB=C@CCBB@BCCAAAABBCC@@@BCC<A;;;,:>7@=@??>>959552555990;9?:?>>>>(;<555)56977<;////)/777'7;;5515.55155;?;494)4<CCCCCC@A996;ABBCCCCAAACCBBBCBBD@CCBBCBCB?B>B?ADCAB
@ATNG8:00955:04888
GATGGTAGGACGAGCGTCTGAGAGGTACTCATTCGTTTCGGAAGATACAGGTACGTTAATAGTTAATAGCGTACTTCTTTTTCTTGCTTTCGTGGTATTCTTGCTAGTTACACTAGCCATCCTTACTGCGCTTCGATTGTGTGCGTACTGCTGCAATATTGTTAACGTGAGTCTTGTAAAACCTTCTTTTTACGTTTACTCTCGTGTTAAAAATCTGAATTCTTCTAGAGTTCCTGATCTTCTGGATACACTCATGTGCACCTACCATCGTTCCTTCTGAGTCT
+
:6BC:>AA?@CCB;;6BCCBCCCC@BCBBBBBACDCD=@@=A=@ACCBGE@BBI<;7:=B@@?@EACCBCC;;:@=@?@?@,:;49:<@9999@;@::49@29:@AAC@CBCCCBCC=@@A=A=BCBCBDCB@BCBB>BBCBBCDCCCBCCCCAA?BBB@CC@B@BCBABCAAB?B;;;;6;?CACHIHC2CCBBB=CBBBCA<;;B@CDCD5CCDBA?B@CB?BB@@@@H?B@CCDBBA?ACDADABAAABABBBCBBCC?;;;=A;;;;?A?B@BCCEBB@@
@ATNG8:00922:04942
GATGGTAGCGAGCGAGTCGTGTATACCAGAAGATACAGGAAACTCTAGAAGAATTCAGATTTTTTAACACGAGAGTAAACGTAAAAAGAAGGTTTTACAAGACTCACGTTAACAATATTGCAGCAGTACGCACACAATCGGAGCGCAGTAAGGATGGCTAGTGTAACTAGCAAGAATACCACGAAAAGCAAGAAAAAGAAGTACGCTATTAACTATTAACGTACCTGTCTCTTCCGAAACGAATGAGTACGATGAGAGAGCTCTCTCTACCATCGATCTTGGTAAGTCT
+
////)//9>@:@9;;;/////9:6668<<;8<<54444.44)4:::9993/-(-0--///////#5.5<556;;;=>>=BB=BBBB2?@=A@ECD;AAC@AA@@=<<00,/6:;798;9<<<;=BBBC@AADDCBB@BA@=@@AA@ACCC@HACAA?ACBBBDCC@BA@A@A?AB?BCC;@=0000*000*00000(//(3:?BB====1817;;6-6/5:AAB?CCBBBBB<@<;;;0;AA?BBBCCABACBEBBCCAABCCAA?>>@@>BB??B>>><B?AB?C;;:
@ATNG8:00958:04966
GTTGGTAGATACTCGCTGATACACCCAGAAGATCAGGAACTCTAGAAGAATTCAGATTTTTAACACGAGAGTAAACGTAAAAAGAAGGTTTTACAAGACTCACGTTAACAATATTGCAGCAGTACGCACACAATCGAAGCGCAGTAAGGATGGCTAGTGTAACTAGCAAGAATACCACGAAAGCAAGAAAAAAGAAGTACGCTATTAACTATTAACGTACCTGTCTCTTCCGAAACGAATGAGTACTACTCTCAGAGACACACTACCATCGATCTTGGTAAGTCT
+
AC@B@BCCCBCBCBBABCGCDBBBA=BBB@BHFC;;:;>@@ACCCB@DC@B=A@?<=>??.??CDCBBBBB@@@:??AAAAA3BA=A>BBB<BCD@CCCCEDD@@<@@DD@DCC<A@BCCCCCCEBBBCCCC?CBBB?BBBABBBB>B?B::;;CCDAAAA?CCCCBB?BB?BBB5:999929@?;??????'?B?B@??CA@@E7;4;===8=8=>@@@@CBABADA>A?AAA<ABB@CCBBBCBBBCAAAAACBBBABAA@@AA=B???@>;;5;5:<8A???
@ATNG8:00963:04969
GATGGTAGTAGTACACTAGTCATACCAGAAGATCAGGAACTCTAGAAGAATTCAGATTTTTAACACGAGAGTAAACGTAAAAAGAAGGTTTTACAAGACTCACGTTAACAATATTGCAGCAGTACGCACACAATCGAAGCGCAGTAAGGATGGCTAGTGTAACTAGCAAGAATACCACGAAAAGCAAGAAAAAAGAAGTACGCTATTAACTATTAACGTACCTGTCTCTTCCGAAACGAATGAGTACTATAGACTATCTGAGACTGCCAAGGCACACAGGGGATAGG
+
CAAB?CCCCCBBBBCBCCCCBAACC=BAC=BCCC@@>A@CCDCCBB?BC?C@CCCBBBBB2B@CBCADDCCABB=BGCCCCC5CD@E@BBB;BHDBCAABBBB998;@BC@DDC?BCCBCCCCCCCCBBCCC@CDBA?BAA?BBAB?C@CBB?BCBCCAAC?CAAABB@A@;9999==9999+9>>999999:%:A?C858@@@>@:>:<<AA:=:=BBBC@CBAAACC?B?BCC=B??=?BBBCCCBACBBB????CCB999DCDC?D<><>BCCCCA??0?AA??
@ATNG8:00930:04999
GATGGTAGCGAGCGAGTGTGTATACCAGAAGATCAGGAACTCTAGAAGAATTCAGATTTTTAACACGAGAGTAAACGTAAAAAGAAGGTTTTACAAGACTCACGTTTAACAATATTGCAGCAGTACGCACACAATCGAAGCGCAGTAAGGATGGCTAGTGTAACTAGCAAGAATACCACGAAAGCAAGAAAAAGAAGTACGCTATTAACTATTAACGTACCTGTCTCTTCCGAAACGAATGAGTACTATGTAGAGCTCTATACTAATCGATCTTGGTAAGTCT
+
CCCB@CCCCC?AABCDDBCBCDDCB@BCCA@A@BBB>@>A@CCCDE@CB?B=@AAAAAAB0A@HJFCEDCC@@@=@BCDEDD5CC@C@GGE<HCDACAAA@@>;;;)97@<8<<=:>>B=CABBCCDDCCCCB>AABC?BCC::;BB>B?BAA=ABABABBD@BBCAAA?AA>ABC=@@:9929@@=ABBBC3BB?AAACBCDBC=?>?@@=3838ACCC?AABBBDC@C@BCE>A@@=@?@ABBBAAABBBBBCCCC:9:@@??<;;C?@>><B@CB?BDCB
@ATNG8:00941:04991
GATTAGTATAGAGCTCTACATAGTACTCATTCGTTTCGGAAGAGACAGGTACGTTAATAGTTAATAGCGTACTTCTTTTTCTTGCTTTCGTGGTATTCTTGCTAGTTACACTAGCATCCTTACTGCGCTTCGATTGTGTGCGTACTGCTGCAATATTGTTAACGTGAGTCTTGTAAAACCTTCTTTTTACGTTTACTCTCGTGTTAAAAATCTGAATTCTTCTAGAGTTCCTTATCTTCTGGTGTCGTCTATCCTGTACTACCATCGATCTTGGTAAGTCT
+
CCB@BCCBBBDDDCBBBBCCCCBCCCCDCC@CBBB=BC@C?BBDCCCC?CCB??<??AABB?B@BBCBBAACD?BBBBB3BB<A<=>:?CAB?BBB>@B<@@CBBB=AABBAA==>@A<@<A>>=@;;;=AAAA;AAA>???>?AAAA?>>>:=>><>><=<A>>>?AB>>:>::::-9)/)/////(/<---+/::///<;/818887(5=??D=D=??;???@@AA:=:>=@@??8<9:7:AAA?:::@BB;==AAA@AA=>8:8AA?@:>;@A=A@>>
@ATNG8:00945:05024
GATGGTAGCGCGACGAGCGTAGACCCAGAAGATCAGGAACGTCTAGAAGAATTCAGATTTTTAACACGAGAGTAAACGTAAAAAGAAGGTTTTACAAGACTCACGTTAACAATATTGCAGCAGTACGCACACAATCGAAGCGCAGTAAGGATGGCTAGTGTAACTAGCAAGAATACCACGAAAGCAAGAAAAAGAAGTACGCTATTAACTATTAACGTACCTGTCTCTTCCGAAACGAATGAGTACTATGTAGAGCTCTATACTAATCGATCTTGGTAAGTCT
+
4:;<7::;==<<<666=>>?@@@C=4A;;45?@==:3<5////7//4.558<7:<553999$3-3333;;=;:::28///<<<)996<6<==.<<=8<<@<?::00+/4883868288::=@@CCC???@A?=,00//567:=>?7704289:.33<;888B8BBBBBC<>=:<::997555(255/5;;;;*::02225889550532228486::<<<;?>>=BAC?B=@@A:@@A=@?>>??898@AA??;88;775:;825-5777>872>;=>;?>88
@ATNG8:00920:05078
GATGGTAGGACGAGCGTCTGAGAGGTACTCATTCGTTTCGGAAGAGACAGGTACGTTAATAGTTAATAGCGTACTTCTTTTTCTTGCTTTCGTGGTATTCTTGCTAGTTACACTAGCCATCCTTACTGCGCTTCGATTGTGTGCGTACTGCTGCAATATTGTTAACGTGAGTCTTGTAAAACCTTCTTTTTACGTTTACTCTCGTGTTGAAAATCTGAATTCTTCTAGAGTTCCTGATCTTCTGGGTGCGCTACAGTCTCTCTACCATCGATCTTGGTAAGTCT
+
55<=8=A@=AA@:A<A==@BBCBDABBBBCBB=A:::8;D@E@BBBCCCC@CCCCD@C?CCCC?CACCCCDDCCB=;;;::*:?;ABBB=BDBC?BAC@CE@BAADDDACCCCBBBB@BCB?C?CCCCBBBC?CCCB?CCCCBBBDCDBBDCAAA?CCC?CC?B?BCCCDCCCCAECCCC;CAD@CCCCC1CDDCC>CBCCCBCBBB@CCCC;CBBBD@D@CC?BCBCB@@<@?BCBCCC=A899,9@>ABBCCCBBBBC@@@CC@CBBBCCCD@E@BB>AA@?
@ATNG8:00922:05037
GATGGTAGTAGTACACTAGTCATACCAGAAGATCAGGAACTCTAGAAGAATTCAGATTTTTAACACGAAGAGTAAACGTAAAAAGAAGGTTTTTACAAGACTCACGTTTAACAATATTGCAGCAGTACGCACACAATCGAAGCGCAGTAAGGATGGCTAGTGTAACTAGCAAGAATACCACGAAAAGCAAGAAAAAGAAGTTACGCTATTAATTATTAACTGATACCTGTCTCTTCCGAAACGAATGAGTACTACTCTCAGAGACACACTACATCGATCTTGGGTAAGTCT
+
>;BB:@@@?CCBDAA?=<6;6??>@;@A?659?@99.9.9959;;;:?@?B?@?>:;;;;);9=:;0/)/98889299::<<;(55.549;;<+<>>;@@>=<:5444)46::7@A<7:;:>;A>B@@665==??>?B@C=@>A??>BC<=;@00+/87777=?9>>>:8<;?@<@@9,333333&377133777'39675055=8555+2+--3626(-------045222584=3555-57726...786;<9888?::9?:::9999>:==>::866(//'./(/;>7
@ATNG8:00930:05054
GATGGTAGTATAGAGCTCTACATAGTACTCATTCGTTTCGGAAGAGACAGGTACGTTAATAGTTAATAGCGTACTTCTTTTTCTTGCTTTCGTGGTATTCTTGCTAGTTACACTAGCCATCCTTACTGCGCTTCGATTGTGTGCGTACTGCTGCAATATTGTTAACGTGAGTCTTGTAAAACCTTCTTTTTACGTTTACTCTCGTGTTAAAAATCTGAATTCTTCTAGAGTTCCTGATCTTCTGGGCTGCGCTGATATGCGCATCGATCTTGGTAAGTCT
+
CCA@>BBBBCCBBCCCBBBCCBBBBB@@BDBA?BBAB=BD?B@@@@CCBB?ABA:989=@ABB?B@CCCCAABBB?BABBB2BB>BADD>DDAA78:C@BB?B@@::99>=765@?>;???;>;?BB888@@=???@<;;;@@?=;;6<<;6///(//78:;5;5:;>>>??=<9<7767-6)/)/6999,66777,//<9;98?::7:DDD/:;;>B:><>A=A@@@;;;:>:?@<;;B=>99919///====@@@>>??==;;:>==99=9::6;///
@ATNG8:00933:05030
GATGGTAGGCGTGTGAGAGTCTGCCCAGAAGATCAGGAACTCTAGAAGAATTCAGATTTTTAACACGAGAGTAAACGTAAAAAGAAGGTTTTACAAGACTCACGTTAACAATATTGCAGCAGTACGCACACAATCGAAGCGCAGTAAGGATGGCTAGTGTAACTAGCAAGAATACCACGAAAGCAAGAAAATGAAGTACGCTATTAACTATTAACGTACCTGTCTCTTCCGAAACGAATGAGTACTATGTAGAGCTCTATACTAATCGATCTTGGTAAGTCT
+
ACCB?B@@=@BBABBBBBCCB@;;9/5CC@CCCBBB@CACCCCCCC@CC@C?BBCCCDCD3C?BCBCBBAC???9?>>@???2@B>A299929?A>BFDCBBBBD>;7;@<>>><@>>>@@@@AAA@@<<>>;C?>?9>>>??AAA<A=A?A=ACCCAAAA<>>>=AA>BB?BBB8<>888+:>?;=?@>/>8818@@@AAA@?;?=AAAA:=:=@???=>>>A=>>=A<BBB:B??<?BAABCB???BBABAAACCCCACCCA4<@B@@??6868C?B@@@
@ATNG8:00943:05069
GATGGTAGCGAGCGAGTGTGTATACCAGAAGATCAGGAACTCTAGAAGAATTCAGATTTTTAACACGAGAGTAAACGTAAAAAGAAGGTTTTACAAGACTCACGTTAACAATATTGCAGCAGTACGCACACAATCGAAGCGCAGTAAGGATGGCTAGTGTAACTAGCAAGAATACCACGAAAGCAAGAAAAAGAAGTACGCTATTAACTATTAACGTACCTGTCTCTTCCGAAACGAATGAGTACTATGTAGAGCTCTATACTACCATCGATCTTGGTAAGTCT
+
//89)//?@B@BBAA@@>;9:<;;;8<??7;;;444.4.448833328949433555555$5.5@>@CCCCCBC?CD@@@@@0@C=C=BBB:BCHBCBBBBA@@@<@=AA=AAA@CCCBBCCBBCCCBBBCCACCCC?BBBABBA@<A?BA@>ACCBCDCCACC@@@E@BB?BBB>AAB@@;???>ABBBB3BB?BCBBAFCDC7979AA=1838AFEE@CBBCCBB@B@CCD>CAA@AAACCBA@A??ABCBB@@@B@@BB@@<;???>><87276;;6A:::
@ATNG8:00960:05065
GATGGTAGCGCATATCAGCGCAGCCCAGAAGATCAGGAACTCTAGAAGAATTCAGATTTTTAACACGAGAGTAAACGTAAAAAGAAGGTTTTACAAGACTCACGTTAACAATATTGTAGCAGTACGCACACAATCGAAGCGCAGTAAGGATGGCTAGTGTAACTAGCAAGAATACCACGAAAGCAAGAAAAAAGAAGTACGCTATTAACTATTAACGTACCTGTCTCTTCCGAAACGAATGAGTACTATGTAGAGCTCTATACTACCATCGATCTTGGTAAGTCT
+
AD@?>@<;;BBC;;;DBBCCBCCCK?BBAABBBAAA6;69>@>@BB=A@;?9==<?CCDD3C?CCCDJKJCBBA<@B99:::.:D?C@CCC<CCFACABABBCAB>B@BC@BBC?BACCACACCCBBBBCCE@CCBB?BBFCCCBB@B?CBA?BDCCDCCC?BCCB@@>AA>ABB?BC::929>>;9:::99%9@;>>@@CCCDE>?<?A@@4818ACCCACCBBBBB@C@CCC>DCC?AABBABBBC?@@CCBBBBBBAAABB@@<@D@???AA<A<AA=CAAA
@ATNG8:00969:04494
GATGGGTAGTCTCAGATAGTCTATAGTACTCATTCGTTTCGGAAGAGACAGGTACGTTAATAGTTAATAGCGTACTTCTTTTTCTTGCTTTCGTGGTATTCTTGCTAGTTACACTAGCCATCCTTACTGCGCTTCGATTGTGTGCGTACTGCTGCAATATTGTTAACGTGAGTCTTGTAAAACCTTCTTTTTTACGTTTACTCTCGTGTTAAAAATCTGAATTCTTCTAGAGTTTCCTGATCTTTCTGGTATGACTAGTGTACTACTACCATCGATCTTGGTAAGTCT
+
BBBDD<BBCEBBC;;;AADDCCCE@BACJCDCB@BBAD>CD@C@CCCCCCC@CBBCB@B@BB@A<B?AABBBBACB=;;;;;);B=>:B<4@;6626>?>>C?@AADCD@CBBBCCBC@BBA?C?CBBBBBAC@CCCC?CBBBCCCBBBBBBAABC?CBB?BC@B@BCCCBBCGC@CCCCC;CAC?BBDDEE+FBBBC?CHCCCCBAAA@DECC5D;:;B=A=@@=@BBDCABA>A?CCAB@@@;@AB?CCCDBBBCCBCCCCCCCDBB?BCAAAC?>:>>??<@@@@
@ATNG8:01009:04501
GATGGTAGTATATCGCGTCGCTATCCAGAGATCAGGAACTCTAGAAGAATTCAGATTTTTAACACGAGAGTAAACGTAAAAAGAAGGTTTTACAAGACTCACGTTAACAATATTGCAGCAGTACGCACACAATCGAAGCGCAGTAAGGATGGCTAGTGTAACTAGCAAGAATACCACGAAAGCAAGAAAAAGAAGTACGCTATTAACTATTAACGTACCTGTCTCTTCCGAAACGAATGAGTACGAGAGAGCACACGTGTCTACCATCGAACCACCTAAGTCT
+
5:;;?ABBCCDCBBCGFCCDBBDDD@BBBBCDCCC@CACBBBC@@?@D@C@BBCBCDDD2C@BBCBBBBBBBA9=<;;;;;*;B>A=AAA8@BB@BA@ACCBCB?C@DD@CBB?BABACCCCBBCDECB?@>@AAA@BBCCBBBB?CAC@?>?BBCBBBC?BBBBBD@CC?999?AB@A@;@=<9:::;:+;A=@>==@>>>A:>:=A>>3859BCBBACABBDBB5:5:BB=BBB????BCBBBBBDDA?AABB@A@>;;;@@<A;;;@<@>AA<@@<@@@@
@ATNG8:00980:04565
GATGACATATCGTACTCTCTGTACTCATTCGTTTCGGAAGAGACAGGTACGTTAATAGTTAATAGCGTAATTCTTTTTTCTTGCTTTCGTGGTATTCTTGCTAGTTACACTAGCCATCCTTACTGCGCTTCGATTGTGTGCGTACTGCTGCAATATTGTTAACGTGAGTCTTGTAAAACCTTCTTTTTACGTTTACTCTCGTGTTTAAAAAATCTGAATTCTTCTAGAGTTCCTGATCTTCTGGCGCTCTGTCACGTCTGCTACCATCGATCTTGGTAAGTCT
+
8::<<<<C==BBB@@<<////9;><AAB@CCCF>CC?A<ACAABCD@CCB;;7;?BBAC>A699>=?=:282337777$7<<>8;;3;444.3394997;:;93707AA@A????ABA@B?>>>765776:<;<088===778>>>>?889>:===::;1818=>?@@@??:==AAA5=17177999(//<<<+//;677;;777.88899%89:9=:>;AA8<=;7779496555>@@;>>>:>>===>>>>::;A@@@@E@@688??@>>><@<@A<DCCC
@ATNG8:00983:04543
GATGGTAGTATATCGCGTCGCTATCCAGAAGATCAGGAACTCTAGAAGAATTCAGATTTTTAACACGAGAGTAAACGTAAAAAGAAGGTTTTACAAGACTCACGTTAACAATATTGCAGCAGTACGCACACAATCGAAGCGCAGTAAGGATGGCTAGTGTAACTAGCAAGAATACCACGAAAAGCAAGAAAAAAGAAGTACGCTATTAACTATTAACGTACCTGTCTCTTCCGAAACGAATGAGTACTACTCTCAGAGACACACTAATCGATCTTGGTAAGTCT
+
CBAA?ACCBBADCCCBBABBBBBBC?BCB@CCCDCC@D?BBCCCFD@BB?B@CCCCCCCC2C@CCBCCCB??@B=AACDCCB2@@=@5;;;6<AC?;;:BAAD;<9:?CC?BBC@CCCBCCCBBCBBBBBCC@CCBB>AAFDBBA@<A@DCC?ACACCCCC?BBBBBB?>>;???;>>9999+99939ABBBB)@@<@=9<AADBA;?;<:>>5;5;>AAB?BCCAABA>A?BA@;A::59CAABCCCBBBBB>>>BBBAAA@??A=AAA@@@@<B?BB?BBAA
@ATNG8:01009:04531
GATGGAGCATCATGCATATCTCACCAGAAGATCAGGAACTCTAGAAGAATTCAGATTTTTAACACGAGAGTAAACGTAAAAAGAAGGTTTTACAAGACTCACGTTAACAATATTGCAGCAGTACGCACACAATCGAAGCGCAGTAAGGATGGCTAGTGTAACTAGCAAGAATACCACGAAAGCAAGAAAAAGAAGTACGCTATTAACTATTAACGTACCTGTCTCTTCCGAAACGAATGAGTACCTCTCAGACGCTCGTCCTACCATCGATCTTGGTAAGTCT
+
@<BC?BBB@CCCBB>;;;<====>:===:==AA>>7?<@@ABA??=?@?B?BBCBBBBB3B<>?BBBBBBB@B9AA@@>==,::45.555&5;;;996999;//)/37:48?B?BABBCCCCCCBBABFBB>BAAA>ABCABACC@C@B@@=;;;??ABB@CCCCAA;8823=91;;9::333/6:==;;'/.).7979988805,2255+2,2255<8<<554;?9;9;;;*37;6;;<>@AA=A???B@>>779777919?@;@@?<<:::4>8<>9=000
@ATNG8:00986:04591
ATGGTAGGTGCGAGCATGAGTGTATCCAGAAGATCAGGAACTCTAGAAGAATTCAGATTTTTAACACTAGAGTAAACGTAAAAAGAAGGTTTTACAAGACTCACGTTAACAATATTGCAGCAGTACGCACACAATCGAAGCGCAGTAAGGATGGCTAGTGTAACTAGCAAGAATACCACGAAAGCAAGAAAAAAGAAGTACGCTATTAACTATTAACGTACCTGTCTCTTCCGAAACGAATGAGTACTGCGTCTCACTCTCGCCTACCATCGATCTTGGTAAGTCT
+
--/)447277///:;<<@@<<<////)/44.4984455:8<<BBCBB@BD@C?BAA;;;;;*;59CCCGCCBBBF>DA99999*:B>C6;;;6;AA?B;;;BBECB?B?BB@BCC?CC@ABDDCCCCCCBBCC?BBBB@BCCCCC@?=@?CAB@BCCCCDA@>?BBCCCACB?BBB<??>==7=>>9999999%:><?:79B@>A?:;:;<AB7;8<BCCC@DD;;;AA=A>AAB<BBB?CBCDCCDCBC:;;;;CCCDBABE?BCE?CBBBBCAA>A?A@?C@@@
@ATNG8:00991:04589
TATGGTAGAGTATCATGTGTATCTCCAGAAGATCAGGAACTCTAGAAGAATTCAGATTTTTAACACGAGAGTAAACGTAAGAAGAAGGTTTTACAAGACTCACGTTAACAATATTGCAGCAGTACGCACACAATCGAAGCGCAGTAAGGATGGCTAGTGTAACTAGCAAGAATACCACGAAAGCAAGAAAAAGAAGTACGCTATTAACTATTAACGTACCTGTCTCTTCCGAAACGAATGAGTACTATAGACTATCTGAGACTACCATCGATCTTGGTAAGTCT
+
444504==:;<==BBAAACDBB@@A@BBJ;:<BAAA3958==?><A>AA?A;>>>???<<)?;AA:96BB>BCDIBBB@>@B=??;@=BBB7A?A=?@>>88?;<4;?CC?CBB@CBBB@BAB:9:CCCD@@?@A@@?CCCAA@>>9;:000*/::7>;;@9=<<A?@=@A=@AA499A@A9@??8?AAAA3BC?C>@;=<=:;5;4;:>>4;6;:@:949B??>?>9<:000,000*0<=<=@?A>>><A@CBABBC;;;9A>?;@:99====8>99;6;BBC
@ATNG8:00975:04675
GATGTATATCGCGTCGCTATCCAGAAGATCAGGAACTCTAAGAAGAATTCAAGATTTTTTAACACGAGAGTAAACGTAAAAAGAAGGTTTTACAAGACTCACGTTAACAATATTGCAGCAGTACGCACACAATCGAAGCGCAGTAAGGATGGCTAGTGTAACTAGCAAGAATACCACGAAAGCAAGAAAAAAGAAGTACGCTATTAACTATTAACGTACCTGTCTCTTCCGAAACGAATGAGTACGTGTGACGTACGTGAGCTACCATCGATCTTGGTAAGTCT
+
@<<@?;AA@@B6565<<<<A<:C?@<>@<6667;5::555.5:59727)//)///////#/)/3388:<====13355555$594949>>0969=@=@?99444.45885:<<8;;;BAAACCBCCCCBBCABCA@??CBBB::7>@:@00+0;;;;94834;@??@688278828::;;5;;;//.8888&993//269:558;C9>>>>5:5:;A5858?8999938<>?A288707==<??A7775=?>?777:>;8888<;6443226696;175,2256
@ATNG8:01003:04636
GATGGTAGCTCTGCTCTGACTCTCGTACTCATTCGTTTCGGAAGAGACAGGTACGTTAATAGTTAATAGCGTACTTCTTTTTCTTGCTTTCGTGGTATTCTTGCTAGTTACACTAGCCATCCTTACTGCGCTTCGATTGTGTGCGTACTGCTGCAATATTGTTAACGTGAGTCTTGTAAAACCTTCTTTTTACGTTTACTCTCGTGTTAAAAATCTGAATTCTTCTAGAGTTCCTGATCTTCTGGCGCGTATGTATGTCGCCTACCATCGATCTTGGTAAGTCT
+
AAA@>ACCCB=BBBBBB<99FCBCBCBCCB;;5;<<;0:?<@=@CCDDDD@CCBCC@BACCCC@C@CCCCCAA@B@CCDCC0;;648@B8@<>>7;;>:>@<AB@A@C@DCCCBDBB>BAA=A@CCDCBBBB@BBCB?CCCCCCCBBAAACCCBB?BCC?AA>B=@?BCBBCCC>A;;;;.;@C@FBEEE5DDBBB6;;AABBAAABACDCD5CBBBB@B?BA>@@@BBBB?C@DCDCCC?CBDAECCABACBBBCCBBBC>@AB@BBCCCFAA>B@CE@CBBB
@ATNG8:01007:04643
GATGGTAGCGAGCGAGTGTGTATACCAGAAGATCAGGAACTCTAGAAGAATTCAGATTTTTAACACGAGAGTAAACGTAAAAAGAAGGTTTTACAAGACTCACGTTAACAATATTGCAGCAGTACGCACACAATCGAAGCGCAGTAAGGATGGCTAGTGTAACTAGCAAGAATACCACGAAAGCAAGAAAAAAGAAGTACGCTATTAACTATTAACGTACCTGTCTCTTCCGAAACGAATGAGTACTATGTAGAGCTCTATACTAATCGATCTTGGTAAGTCT
+
CC@@9;:=55454:9:;>>>>CCC=:??C:BBCBBB=@6::>??BC@CE?@<><;;9555$549;;;<<@9:9B99499999(9>9=6;;;0;:>9;966<==>>;B?BBA:9:>@?BBBBBBBBCBBB;<;;;;;B?B@A@BCCC?C?C;;8;CCCCCCC@BBBEBB?BC?BBB?BC99929@@>@AEGGG(?@9000<<=>;;;A5::8<:>:>>CBB<BCC;<;;6:;@AB;@95.84<898BA>>=BBBBBCCBBA@888808=>>==<;B>?@>?@@A
@ATNG8:01005:04683
GATGGTAGGACGAGCGTCTGAGAGGTACTCATTCGTTTCGGAAGAGACAGGTACGTTAATAGTTAATAGCGTACTTCTTTTTCTTGCTTTCGTGGTATTCTTGCTAGTTACACTAGCCATCCTTACTGCGCTTCGATTGTGTGCGTACTGCTGCAATATTGTTAACGTGAGTCTTGTAAAACCTTCTTTTTACGTTTACTCTCGTGTTAAAAATCTGAATTCTTCTAGAGTTCCTGATCTTCTGGGCTGCGCTGATATGCGCTACCATCGATCTTGGTAAGTCT
+
87=?456:8;;55544499::;=@?B@@@B<;7<;;E>CD?C@BBBDDEG@CBBCC@C@BABA6:6;@@@CBBAC4:;:::'9>=@@BD=@?AB796=>?C;9;BAAB@BBCCBCBE@BBB?A>@A@;;;AC?BBEE>BABBBABBB;;;BDCAA?@@@>AA?B>@@@;;:A@A;@;;;;.9<@299999(5<<AB3?99999A@@@?CCBB1D9;9B?B?BB?@@ABBBB?B?AA@AAA<@?BB=BAAB@@DBBDCHCCCCBBC:;;BB@@@A?B?BC?BAAA
@ATNG8:00972:04749
GATGGTAGTGTCATATGAGCAGATGGTACTCATACGTTTCGGAAAGAGACAGGTACTTGATTAATAGTAATAAGACGTTACTTCTTTTTTCTTGCCTTTCGTAGGTATTTCTTGCTAGTTACACTAGCCCATCCATTACTGCGACTTCGATTGGTGTGCGTACTGCTGCAAATATTCGTTAACGTAGAAGATCTTGTAAAACCTTCTTTTTACGTTTACTCTCGTGTTAAAATCTAGAATTCTTCTAGAGTTCCTGATCTTCTGGACGACGCGCCACTGACAACTACCATCGAGGTTGTAAACGTCT
+
--9:5=;94=44555555<9555595;9/00///7<<<244.3808883333,3337,33338389///3//(//9;8(//80655555#--(//(/;178///499681898///:883-----5---(/55(--0---69556<8;:::.5.555////////575,--(---(--83838:///92///99495555'56:)//<<<)//88:(44444844457;;;&4/////)/)/;299>655=594::99;;8==;04///-----(-77994505===9>>;;;<7<155>@/56::5
@ATNG8:00978:04740
GATGGTAGTGATACAGATCAGACACCAGAAGATCAGGAACTCTAGAAGAATTCAGATTTTTAACACGAGAGTAAACGTAAAAAGAAGGTTTTACAAGACTCACGTTAACAATATTGCAGCAGTACGCACACAATCGAAGCGCAGTAAGGATGGCTAGTGTAACTAGCAAGAATACCACGAAAGCAAGAAAAAAGAAGTACGCTATTAACTATTAACGTACCTGTCTCTTCCGAAACGAATGAGTACGATGAGAGAGCTCTCTCTACCATCGATCTTGGTAAGTCT
+
@@;;::=BBECCCDEFCBDCICBBC@CDC>BAB@;;057:>;995=9==9C@::7B====+=8CDC997CBBBA8>9;4444$4949.555&5<>9;AAB9;55945:>=:CB@>ABBACABAAACEBBBBC@CBBC?A@@?@?::4;>D<<:;AAACBBC?BAADDCA?@=?BA8<=889*3775789999%9<98@@>?:AAA:<777<<.808>AAA?@@@@?AA>A?ABB=BCC@CBBBBBBBBBBABBBBCB>===:::::<A@?@?>>>5?>?@;@:::
@ATNG8:00980:04735
GATGGTAGCAGACGTGACAGAGCGCCAGAAGATCAGGAACTCTAGAAGAATTCAGATTTTTATCACGAGAGTAAACGTAAAAAGAAGGTTTTACAAGACTCACGTTAACAATATTGCAGCAGTACGCACACAATCGAAGCGCAGTAAGGATGGCTAGTGTAACTAGCGAGAATACCTCGAAAGCAAGAAAAAGAAGTACGCTATTAACTATTAACGTACCTGTCTCTTCCGAAACGAATGAGTACGATGAGAGAGCTCTCTCTACCATCGATCTTGGTAAGTCT
+
==BG@CAAACBBBAA@ACC@DFCCC@CCB>BAAAAA>B=@@BB@::8:A=B?BBBBBBBB3BCEEBABB@?>>=5<<@@BBB0AA=A4:::&9;@;<A@@>BC?@;?<??;@CC=@@AABBCBFECCBDBBB?AAAB?BBBAABBB?B@CAA?BCCBB@?@?BBB???@7827==;>;==@8=;;8<????19?;<;>>?>=<A1816;;9/716:;::?AAAA@@@;=9???9?AA?AAABBCBBBBABAAADBBB?>>;;;??;?:::>;;:;B?BA<B???
@ATNG8:00966:04801
GATTAGTATAGAGCTCTACATAGTACTCATTCGTTTCGGAAGAGACAGGTACGTTAATAGTTAATAGCGTACTTCTTTTTCTTGCTTTCGTGGTATTCTTGCTAGTTACACTAGCCATCCTTACTGCGCTTCGATTGTGTGCGTACTGCTGCAATATTGTTAACGTGAGTCTTGTAAAACCTTCTTTTTACGTTTACTCTCGTGTTAAAAATCTGAATTCTTCTAGAGTTCCTGATCTTCTGGCGCGTATGTATGTCGCCTACCATCGATCTTGGTAAGTCT
+
AAF@CBABCCCCDCCBBBIDCCCA@@EF;;8;BAA<BC?B@BCCCCDD=A@AAA?D@BB??=??BBCCCCCBA=9:999(3>6ABCD>BBBD78:B>AB>999BBB?BBBB?@AB=@?@<?;>>:;;?AA=CB@@7;<AA>>>@@AAAB888@<?>@=;;7;>BCA@@@>>=8==<=</=5:5;==>=/==<<<6=@===@A===07767(8<=>A;><>?>AA@@???<A<AAA?;;5;AA;<<<>;;>?AAA@@@BB<>;:7;>>=A>>=9=>DD=>>>A
@ATNG8:00980:04821
GATTAGTATATCGCGTCGCTATCCAGAAGATCAGGAACTCTAGAAGAATTCAGATTTTTAACACGAGAGTAAACGTAAAAAGAAGGTTTTACAAGACTCACGTTAACAATATTGCAGCAGTACGCACACAATCGAAGCGCAGTAAGGATGGCTAGTGTAACTAGCAAGAATACCACGAGAGCAAGAAAAAGAAGTACGCTATTAACTATTAACGTACCTGTCTCTTCCGAAACGAATGAGTACTGTATCTATGTGTGCGCTACCATCGATCTTGGTAAGTCT
+
<>>@BCB@BCB;:;BA@BBAAAC?BBM@@ADCBB@BAJCCCBBB?BB@B@CCBBBBAA0A?ABBBCCC@A?C:=<;9499$9<5:.555&9===@@9;9@@59459@;8B?@=?BBBCCCGCHBAACBBCACCCC>@@BCCCCC?C@CBC>ACBBBBBB@BBACCC?CB>ABB?BBAA@A999978999(995///0@AAAD@C@A@?A6948AAAA?ABAAA@B@B@BBC>BAA=AA@ABBBBBDCCCBBBB@A@AA>?>>?=@AAABBBB:=:>?=CAAA
@ATNG8:00984:04816
GATGTAGAGAGACTGTAGCGCACCCAGAAGATCAGGAACTCTAGAAGAATTCAGATTTTTAACACGAGAGTAAACGTAAAAAGAAGGTTTTACAAGACTCACGTTAACAATATTGCAGCAGTACGCACACAATCGAAGCGCAGTAAGGATGGCTAGTGTAACTAGCAAGAATACCACGAAAGCAAGAAAAAGAAGTACGCTATTAACTATTAACGTACCTGTCTCTTCCGAAACGAATGAGTACAGAGAGTACGATATGTCTACCATCGATCTTGGTAAGTCT
+
CBABBGBCBAB@@;99@BCCDCCF>CCC?CA;;;A=A=AABAAAF?BB@C@AA???DDD3C=AABBBBBBECC<::;?DCC1@@;>5>@@8ACCACFCBBBC@@?B@CDABCC@CCAABCCCCCCDDBBBD@C@@?;@AAABBBB?B@C@@?@CBBBCBB?BBCBBB@BB???@?BBBBB=AAA;99999.:A?BBA??C@??7:5;:<<1808>AAA?BBBABCC@B?BCD>BBB?BBBBCBBBBBBBBAAACABCCBA@;<@;?AA@@@@B<?;@?=D>==
@ATNG8:00992:04795
GATAGCTATACGTATATCTATGTACTCATTCGTTTCGGAAGAGACAGGTACGTTAATAGTTAATAGCGTACTTCTTTTTCTTGCTTTCGTGGTATTCTTGCTAGTTACACTAGCCATCCTTACTGCGCTTCGATTGTGTGCGTACCGCTGCAATATTGTTAACGTGAGTCTTGTAAAACCTTCTTTTTACGTTTACTCTCGTGTTAAAAATCTGAATTCTTCTAGAGTTCCTGATCTTCTGGGATGTGTGCGCAGTGCCTACCATCGATCTTGGTAAGTCT
+
@CCCDDBBBBDDDGBBCCCCAABBBBCAA=ABAB=CC?C@CBCCDBB@BB@@@AE@BABB@B@CBBBBBB>=;;<==>.<?<@@@?:@A@C>A@>9:;-00;>>@=@BBBBBCB>B?=7=;===A;;;>9@A@@9@;;///6::=<A>;;;==>>>=AA=A;?@AAB====9=>?BB5B=B<A====,;;777*--9---366=7<===.=>>>G=B:==<A@@A>==8=8<=@==><<;==2://-7--/;:==FFC:===8==<<=;;;5;:?A=@AA@
@ATNG8:00965:04852
GATGGTAGCGCATATCAGCGCAGCCCAGAAGATCAGGAACTCTAGAAGAATTCAGATTTTTAACACGAGAGTAAACGTAAAAAGAAGGTTTTACAAGACTCACGTTAACAATATTGCAGCAGTACGCACACAATCGAAGCGCAGTAAGGATGGCTAGTGTATCTAGCAAGAATACCACGAAAGCAAGAAAAAGAAGTACGCTATTAACTATTAACGTACCTGTCTCTTCCGAAACGAATGAGTACCTCTCAGACGCTCGTCCTACCATCGATCTTGATAAGTCT
+
BAAA=A95;::<@@BBBBBCCCDCC?FFF@;<;C;;5;;@>@AB@A?AC?B?BABA@@@@,@5;;AABCAABBB=;9;@@@@0?>;=4:;:&9998=CCB;;:;;5;<@A=@BD@CBCCCCBBBBBBBBCCD@CBAA<@AABBCCC@A?A00-0>@@B@BBAAAA@@A?BD?BBB?@@?>>8>@@<?@@AA2AC?CBBBBCBBB?B?BEBB??<>>BGF@BB@A<<<,0,0==3</0+0<;==>?<778?@??>BBABBBB=@AC?C;;;:>?A:BBCB?BBBB
@ATNG8:00977:04871
GATGGTAGGCGACATACATACGCGCCAGAAGATCAGGAACTCTAGAAGAATTCAGATTTTTAACACGAGAGTAAACGTAAAAAGAATGGTTTTACAAGACTCAGCGTTTAACAATATTGCAGCAGTACGCACACAATCGAAGCGCAGTAAGGATGGCTAGTGTAACTAGCAAGAATACCACGAAAGCAAGAAAAAAGAAGTTACGCTATTAACTATTAACGATACCTGTCTCTTCCGAAACTAATGAGTACTATGTAGAGCTCTATACCTAATCGATCTTGGTAAGTCT
+
@<>C@C@?<@954;@@@BAA?=A@@;@@A>@B?AA@=@=<<<<<;;8;;7;8<<=<<=<<*<4///<<///?@@8>===???+<A7668@@@7AA@:C=<:://////)/5993944.44;88887/////::99699996;;=@B=99499=9949<<<BC>A7994=:9290)0;;*00=;;3:07/777777#39178/73::>>A?B>A???=A<@;;<77/5552226260222',,,(,2,.2286665555587..-----(-2222....5093883:988
@ATNG8:00982:04837
GATGGTAGTATAGAGCTCTACATAGTACTCATTCGTTTCGGAAGAGACAGGTACGTTAATAGTTAATAGCGTACTTCTTTTTCTTGCTTTCGTGGTATTCTTGCTAGTTACACTAGCCATCCTTACTGCGCTTCGATTGTGTGCGTACTGCTGCAATATTGTTAACGTGAGTCTTGTAAAACCTTCTTTTTACGTTTACTCTCGTGTTAAAAATCTGAATTCTTCTAGAGTTCCTGATCTTCTGGTATACACACTCGCTCGCTACCTCGATTCTTGGTAAGTCT
+
>>BE?BBBBC@@;A<<;;;;;>>BBBCCCC@A<ACAA4==5:5:>;:>;?255=;;7A9==BA?C?BBB??>?:9287999)3368333(377;4:=>8<>33389;;7<==8;??G=B>>:=8===>>>>><@???7;;??CBAA??;;;@A@@7;;=;??=A=AB??>==98168::;-:4<077788(6;;;;29666687<79-5565(5;<<=6:4:A5::::>?@;@=>>>;;=-//:6:<=?C;;;;;;;;???<=;;,----,07707---06333
@ATNG8:00993:04855
GATGTAGTGATACAGATCAGACACCAGAAGATCAGGAACTCTAGAAGAATTCAGATTTTTAACACGAGAGTAAACGTAAAAAGAAGGTTTTACAAGACTCACGTTAACAATATTGCAGCAGTACGCACACAATCGAAGCGCAGTAAGGATGGCTAGTGTAACTAGCAAGAATACCACGAAAGCAAGAAAAAGAAGTTCGCTATTAACTATTAACGTACCTGTCTCTTCCGAAACGAATGAGTACGAGAGTCAGAGCAGAGCTACATCGATCTTGGTAAGTCT
+
<<BBBBBBCBCFCCBCBCBCCCCC?BBB85994:45:378:/0/;6:838600///999)959@<=?>B=@@96<=>9999(9>;:299:&9@A>BCIF@>=00-/7??;??C89:@@A;9;BBBCBCBAA@CFDE?AAAACDBB?B>A;;7<@@@BBBB?@??ABB=BC?:::?CBBCE>E::9:EEFE3CB?BB?CBBA@@7;7;;;E=B=@==>@=A?=>===<B<??@8?8818===>EB888?????>=>BA@@???@>=>??==;;5;5;;6;;@@
@ATNG8:00999:04836
GATGGTAGCTCTGCTCTGACTCTCGTACTCATTCGTTTCGGAAGAGACAGGTACGTTAATAGTTAATAGCGTACTTCTTTTTCTTGCTTTCGTGGTATTCTTGCTAGTTACACTAGCCATCCTTACTGCGCTTAGATTGTGTGCGTACTGCTGCAATATTGTTAACGTGAGTCTTGTAAAACCTTCTTTTTACGTTTACTCTCGTGTTAAAAATCTGAATTCTTCTAGAGTTCCTGATCTTCTGGGCTGCGCTGATATGCGTACCATCGATCTTGGTAAGTCT
+
99:E:BBCB@;ABAABBBBCCBBBBCCCCDB@=?@@@;AB@DADCCBBCCACCBCC@C@CBBA=B>;;9>=0/-83-----$--(/8::3><=<155949:5:???AB@CCDBCBDB@@@@?B?BCCCCCCC@CCCC@CCBBBCDCCBBACCCCC@AAA?BB?B?BABBBCCDC?C;;;;.;>A=@ABBB2BEFFG>CBCBBBCBBB=AA@A0@AABC@B?BC?BAA@@@C?B?BBBBAA>AACE>CBBBCBBBCCCCCCCCDD?BAAACBBB?B@BB?BAA@
@ATNG8:01003:04870
GATGGTAGTGTCAGTGCGCGTCGTCCAGAAGATCAGGAACTCTAGAAGAATTCAGATTTTTAACACGAGAGTAAACGTAAAAAGAAGGTTTTACAAGACTCACGTTAACAATATTGCAGCAGTACGCACACAATCGAAGCGCAGTAAGGATGGCTAGTGTAACTAGCAAGAATACCACGAAAGCAAGAAAAAGAAGTACGCTATTAACTATTAACGTACCTGTCTCTTCCGAAACGAATGAGTACTACTCTCAGAGACACACTAATCGATCTTGGTAAGTCT
+
:;@@<C>BA@;<DCCBBCCBB=BBBACAA<@A;;;@=@?BBB@@@B?BA8:8:@@=????.?<@@A9:9AAABD;?>@@@@@,@A>A5<;;.;@A=ACCCAAABB?A?@@=@AA?ABB?AACDCCCDDCCCC@C@@@?B???CC??<@?B:::;CBAAABC?@A?:::?BB?999::9BCG@BAA;:9999(8@;?>>????AA<><>??>5:5;=A@@=????BCC?B>ABF>CAA>ACCCCBBCBBBBBBBBBCABAAA;;;=??=<;;?=D?CC?CBBB
@ATNG8:01004:04862
GATGGTAGTGATACAGATCAGACACCAGAAGATCAAGGAACTCTAAGAAGAATTCAATATTTTTAACATCAGAGAGTAAACGTTAAAAAAGAAGGTTTTACAAGACTCACGTTTAACAATATTGCAGCAGTACGCACACAATCGAAGCGCAGTAAGGATGGCTAGTGTAACTAGCAAGAATACCACGAAAGCAAGAAAAAGAAGTACGCTATTAACTATTAACGTACCTGTCTCTTCCGAAACGAATGAGTACGTGTGCGACGTGTCTCCTACCATCGATCTTGGTAAGTCT
+
448939:<@@>>;99;5555<<;<<5;;=.4///-(-(-(---/93//+5<8=8<;7888==<+;43//68///88///(/7949;@@@&;:55;9::055>8596@994999(7:77149;49:@:ABBBBBBFBBCBC?CCCC<?<??788=9@?ACA?AAAAACCB?CCCC?><>C?ABB>??BBC:???<====<+;;5;@AABBDCB7;8;==A5;7;?CCC@CBAAAAA?B@CBB>CBD@AAACBBBBBBBABBDCCCCBAAA8>>D<@@@@@===<B@DD?B???
@ATNG8:00968:04918
GATGGTAGCTCGTGCTCTGACTCTCGTACTCATTCGTTTCGGAAGAGACAGGTACGTTAATAGTTAATAGCGTACTTCTTTTTCTTGCTTTCGTGGTTATTCTTGCTAGTTACACTAGCCATCCTTACTGCGCTTCGATTGTGTGCGTACTGCTGCAATATTGTTAACGTGAGTCTTGTAAAACCTTCTTTTTACGTTTACTCTCGTGTTAAAAATCTGAATTCTTCTAGAGTTCCTGATCTTCTGGTGTCTGATCTGTATCACTACCATCGATCTTGGTAAGTCT
+
--55(--58:///979:<566<<;555559:9:5;===6@@<C;@CCCBBA:C>?CC?C?CCCC?C@CA=BCC==B?>>@@@0>A=BBCC>B00/)/)/95:>,99:<;<:>>===>@@8@@A?B?CDBCBBBC?BBBB?BBA@@@BBDBBBDAABC@CAA?AB?B?CBCCBBBBB@CHHMK<GAD@BBBBB,CF;<<0;AAABCC@@A@CGGM5BBBBB@CGCC@BBABBBC?CABBBBBC?AAB=@@AA;;;CCCCFFCCBCBBD?AABABB;:9:?BB@CBBB
@ATNG8:00982:04900
GATGGTAGCTATACGTATATCTATGTACTCATTCGTTTCGGAAGAGACAGGTACGTTAATAGTTAATAGCGTACTTCTTTTTCTTGCTTTCGTGGTATTCTTGCTAGTTACACTAGCCATCCTTACTGCGCTTCGATTGTGTGCGTACTGCTGCAATATTGTTAACGTGAGTCTTGTAAAACCTTCTTTTTACGTTTACTCTCGTGTTAAAAATCTGAATTCTTCTAGAGTTCCTGATCTTCTGGGATGTGTGCGCAGTGCCTACCATCGATCTTTGGTAAGTCT
+
<<AC@CCDBD=BCCCCDCCIGECBBBCCCHAA?AB@B<BB?BACBCBJBC?CBCCC?B>AABB?C?BDBCBBBBE@BBBAA3@A>ACDC>BBAA<??A>??9?@AABB?BBBBBCCC?>>:<A<A@@???@?;?;;;<?@FAAAAAAAD@@687:3:::4:@5:5;???@@AAA;?>???2>5;6;=AAA/@@ABA:A@@>>>@@==:>CBB/A<<=D<B;@A=AA@@:::<A<AAA@>>;888@6=///===;;<??@@727;;0----66333-;=AB=@@>>
@ATNG8:00997:04915
ATGGTAGCGCACACATAGATACAGTACTCATTCGTTTCGGTATGAGACAGGTACGGTTAATAGTTTAAATAGTACGTACTTCTTTTTCTTTGTTCTTTTCTGTGGTATTTCTTGCTAGTTACACTAGCCATCCTTACTGCGCTTCGATTGTGTGCGTACTGCTGCAATATTGTTAACGTGAGTCTTGTAAAACCTTCTTTTTACGTTTACTCTCGTGTTAAAAATCTGAATTCTTCTAGAGTTCCTGATCTTCTGGGATGTGTGCGCAGTGCCTACCATCGATCTTGGTAAGTCT
+
---(----//599955555;////////7:9544//)/;2////-8--,,(-5--(-3:397/44)9;)955554;<95626?@@@+<<=/55044;;&4/7//)////(//)33388;:@?@>>CBB@CCCBC@CCCCBBBEACCBB>AABBBBBBCCCDB@@BD@DA@?@B@C@C??@DCABB?C?>@?5?=@=>@@@>,>@:;:6;BABBCBBBB@BHDJ5HCCBB@BAEC@CCCCCBB?B@CCCCCB?A==>8=0000@@BBBCABBC@IIIFGEDB@@AB>B@BC?CCAA
@ATNG8:01004:04894
GATGGTAGCTCTGCTCTGACTCTCGTACTCATTCGTTTCGGAAAGAGATAGGTACGTTTAATAGTTAATAGCGTAACTTCTTTTTCTTTGCTTTCGTGGTATTCTTGCTAGTTACACTAGCCATCCTTACTGCGCTTCGATTGTGTGCGTGCTGCTGCAATATTGTTAACGTGAAGTCTTGTAAAACCTTCTTTTTACGTTTACTCTCGTGTTAAAAATCTGAATTCTTCTAGAGTTCCTGATCTTCTGGTGTCTGATCTGTAATCGATCTTCGGTAAGTCTC
+
@ABC@GCCCBBCB=<<<<@;<999=9999;;;89CC<6==499)5;;;;<=4595955)5.59;;.5.5555:<:8==8<<===+=>>6555;294557:55.596:<665>?AAABAAAB5;:>:?9@;:9;;:A;:99@8=99559::<==<<<<5929<<8883838:;5526>??:>====2<7<455555$55;;<2=695555559.4444$444:<.526>8=;<00/?6?8?;<BCC?@?B;AB@AAB;:;CB:949=@?<==*00:00*.::00
@ATNG8:00981:04979
GATGGTAGCTATACGTATATCTATGTACTCATTCGTTTCGGAAGAGACAGGTACGTTAATAGTTAATAGCGTACTTCTTTTTCTTGCTTTTCGTGGTATTCTTGCTAGTTACACTAGCCATCCTTACTGCGCTTCGATTGTTGTGCGTACTGCTGCAATATTGTTAACGTGAGTCTTGTAAAACCTTTCTTTTTACGTTTAACTCTTCGTGTTTAAAAATCTGAATTCTTACTAGAGTTCCTCGATCTTCTGGTATGACTAGTGTACTACTACCATCGATCTTGGTAAGTCT
+
44<;5:;B@===;;;=><><><<55599656>9?;A@:>@;@=554;=;:7;=>=A9A<??<<7@255:::::::7:<999)33493333&3:33-33948:6<73338278::::BB?=99;?8:<=55255398773..).77;677779953383...2./)/3999:888:>155998+8+25(28998)889;<2<-//6>7>=A<<<)////(////=9=6>?7:7;9:;86270...44.-(,55(*,,,2356555779996622,25558=@A;?;?A<>>@=
@ATNG8:00992:04956
GATGGTAGGACGAGCGTCTGAGAGGTACTCATTCGTTTCGGAAGAGACAGGTACGTTAATAGTTAATAGCGTACTTCTTTTTCTTGCTTTCGTGGTATTCTTGCTAGTTACACTAGCCATCCTTACTGCGCTTCGATTGTGTGCGTACTGCTGCAATATTGTTAACGTGAGTCTTGTAAAACCTTCTTTTTACGTTTACTCTCGTGTTAAAAATCTGAATTCTTCTAGAGTTCCTGATCTTCTGGGCTGCGCTGATATGCGCTACCATCGATCTTGGTAAGTCT
+
---/)///)5::9><565666<>=<@;99>@@;B<==8>?;@:CCBBBBB?ADJBB@B@BEJG@C@BA@ABCB;;5;;;;;*;;5:>AA;A=<>)0//)/;,55@>>?:?BBDCCDC?BBD@C@EAAACCCD7;;;;7;AAACCCBCCCBBBACC@BBB@CD@D@CABBBBDFI?BAAHH<CAEAEFFHI1ABAAA8@AAABBBBBB@CBBB5B@@@C?B?AA@ABCCC@A?A@BBCCBA>@@BC=C;;;BBBBBCEGGCBBBCCACBCDCCBB?B@JFACAAA
@ATNG8:00998:04946
GATGGTAGTGTCATATGAGAGTGTGTACTCATTCGTTTCGGAAGAGACAGGTACGTTAATAGTTAATAGCGTACTTCTTTTTCTTGCTTTCGTGGTATTCTTGCTAGTTACACTAGCCATCCTTACTGCGCTTCGATTGTGTGCGTACTGCTGCAATATTGTTAACGTGAGTCTTGTAAAACCTTCTTTTTACGTTTACTCTCGTGTTAAAAATCTGAATTCTTCTAGAGTTCCTGATCTTCTGGACGACGCGCACTGACACTATCGATCTTGGTAAGTCT
+
445=8>BCBBBBBBBBCCBBCCCEBBBBBB@@=@BBB>BC?B?;:9CDCD@CCBBB@J@BB@@>A?BD@AACCBB?AACCC2AA>@ACC?FCCD?A@KFCE?BBAFDF@DCCCCFCB@BCC@C?EDHDAAAA=A@;;6;;ABCCCBCBBCDEBCB?CBB?BC@C@BBBBA@ABB?CBAAA7@;@;;;:::*:@ABB>BBECGCCBBC5;;;;*;A@AIACACC@BBBCC@@>@@BBBBAA=A@B?BCBBBBBBBB;;;BFGCBBDDBBB@@>AAGCFCAAA
@ATNG8:00967:05005
GATGTAGCAGACGTGACAGAGCGCCAGAAGATCAGGAACTCTAGAAGAATTCAGATTTTTAACACGAGAGTAAACGTAAAAAGAAGGTTTTACAAGACTCACGTTAACAATATTGCAGCAGTACGCACACAATCGAAGCGCAGTAAGGATGGCTAGTGTAACTAGCAAGAATACCACGAAGCAAGAAAAAGAAGTACGCTATTAACTATTAACGTACCTGTCTCTTCCGAAACGAATGAGTACAGAGAGTACGATATGTCTACCATCGATCTTGGTAAGTCT
+
BCBCBACCCCCA@ACCECECCCCC@BCB@CCCCBB@B@CCCDBBB?BB>B>BBA@ACCD3C?CCCCCCBAAAC9??;;;;;*;B=@<AAA8ACC@DBAACCCA@<@=AA?BCC?BBBBBCCCDDCCCBBBB@CCBB>@?BBBBBB@C@C@@?@CBBCCCC?CCCCBB?BB?BBC@BBBB=@@@<>@@A@2AD<?;:;AAAAA<@;>>>>1938?BCC@CBDBBBB<?<?@@9ABB?BBBCBBBBBBBBDCCABACC>>>A>=A<A;;;@>>=5;5;;5;??@
@ATNG8:01003:04982
ATGGTAGGACGAGCGTCTGAGAGGTACTCATTCGTTTCGGAAGAGACAGGTACGTTAATAGTTAATAGCGTACTTCTTTTTCTTGCTTTCGTGGTATTCTTGCTAGTTACACTAGCCATCCTTACTGCGCTTCGATTGTGTGCGTACTGCTGCAATATTGTTAACGTGAGTCTTGTAAAACCTTCTTTTTACGTTTACTCTCGTGTTAAAAATCTGAATTCTTCTAGAGTTCCTGATCTTCTGGATATGAGTGACTCGTGCTACCATCGATCTTGTAAGTCT
+
/8:69=><@94498449@ABBCC@CCCCCBB?B???:@E@E@CBBBBCC@CCCBB=@>@DCC7:8;;;CCCBCB?;;;;;*9?8>ADC?CCBCACIC@CC9;;CCBB@CDCDDDBB?BBE@C@CDBB@@@B<AABC?CCCCD@@?CCCBBBBBC?B@@>AC?B?@@@BBBCBB?BCCCC:C@C@CBJJJ5DBAAA<ABBCDFGCBB?BFJM5CBBBB?B@BB@BCCCBBB@C@@@@CB@=@@B>BECBBCBBBCBBBDCBCAAA>ABBAAB:99:BC?BBBC
@ATNG8:01001:05053
GATGGTAGTCTCAGATAGTCTATAGTACTCATTCGTTTCGGAAGAGACAGGTACGTTAATAGTTAATAGCGTACTTCTTTTTCTTGCTTTCGTGGTATTCTTGCTAGTTACACTAGCCATCCTTACTGCGCTTCGATTGTGTGCGTACTGCTGCAATATTGTTAACGTGAGTCTTGTAAAACCTTCTTTTTACGTTTACTCTCGTGTTTAAAAATCTGAATTCTTCTAGAGTTCCTGATCTTCTGGAGATACACATGATACTCTACCATCGATCTTGGTAAGTCT
+
CCCC@BCCCCBBCBBCCCCCCCCCCAAACC@A@@CBD>CC>B@CCCCCBB@BBBBB@B@BBCC@B@CCCCBBBCC=;;;;:):?:@ABA<A<?A7A<A>>@9:;@CBCACDCCCCCD@CBB@C@FCBBBBBE?BBCC?CCCCCBBBCCCCCCCCC?CCC?BB@B?BBCCCCECCACCCDC;B;@;;:9:9*:BBBB>BBBBCBCB;;;8;CCC5BA@AC@B@BB?BEEDC::9;@BBBBBC@@@BACBBBBDDBBBCCCCBAABCB?BBBAAAAB>B?BB?DAAA
@ATNG8:01055:04488
GATTAGTGTGTCTCTGAGAGTAGTACTCATTCGTTTCGGAAGAGACAGGTACGTTAATAGTTAATAGCGTACTTCTTTTTCTTGCTTTCGTGGTATTCTTGCTAGTTACACTAGCCATCCTTACTGCGCTTCGATTGTGTGCGTACTGCTGCAATATTGTTAACGTGAGTCTTGTAAAACCTTCTTTTTACGTTTACTCTCGTGTTAAAAATCTGAATTCTTCTAGAGTTCCTGATCTTCTGGTATGACTAGTGTACTACTACCATCGATCTTGGTAAGTCT
+
AAB>CCCCCCCCBBAAAA@@A@BBBBAA@B>BAAA<AC@C@CCCCBBB@CCCBB?B?BBDD@C@CBBBCBCBB@BBBCB0@@<@@CC=BC;;8<BB@BC9;;CBCCACCDECBBC@DCC?A>BBBBBBBC@CBDD@CCCCCCAA@DBBBCDCD@CCC?BB@C@BBBBBBCDF@CCCCC<F?B>;;;;;*;;CCD?EABACCBAAA5;;;;*;AABB?B?BE@BCBBBAA@B@BCCCCC>ABC@CCCBBBCBCBCDCCBBBEBB?ACCCCCCC?C?BB?CCCC
@ATNG8:01018:04552
GATGGTAGTATAGAGCTTACATAGTACTCATTCGTTTCGGAAGAGACAGGTACGTTAATAGTTAATAGCGTACTTCTTTTTCTTGCTTTCGTGGTATTCTTGCTAGTTACACTAGCCATCCTTACTGCGCTTCGATTGTGTGCGTACTGCTGCAATATTGTTAACGTGAGTCTTGTAAAACCTTCTTTTTACGTTTACTCTCGTGTTAAAAATCTGAATTCTTCTAGAGTTCCTGATCTTCTGGGCTGCGCTGGATATGCGCTACCATCGATCTTGGTAAGTCT
+
<ABB=A;;ACC?DCC=B?B>>==>BB@A;;B9BBBB=@B=A:9:CBCDE?BCBCB@C?BABB@D5:::8488:;6::?:?+>@>A??>8<;:;+0/906:6=>;389;>8=BBAAA;>@G:>:=>===;=A=A???;>>@AAAA@===::/---)--/7<<5:5===>>>;;;8=;;;:/:4:4:<<<=+88AAA6;8>><@>@8:8:ABA.>>=>>:>=>?<>A@?;:;;?;>><;//+-799.6-/-77--(/8622-----;499;;88890617;176@@
@ATNG8:01024:04569
GATGGTAGCTCTGCTCTGACTCTCGTACTCATTCGTTTCGGAAGAGACAGGTACGTTAATAGTTAATAGCGTACTTCTTTTTCTTGCTTTCGTGGTTATTCTTGCTAGTTACACTAGCCATCCTTACTGCGCTTCGATTGTGTGCGTACTGCTGCAATATTGTTAACGTGAGTCTTGTAAAACCTTCTTTTTACGTTTACTCTCGTGTTAAAAATCTGAATTCTTCTAGAGTTCCTGATCTTCTGGTGTCTGATCTGTATCACTACCATCGATCTTGGTAAGTCT
+
449939?AAA;;@;==A:6665555544=<5505===6=@9B:=CBCCFG@DBCCCAD@BCCB@EABBCDCDBBB@BBBBB2BB?CCIG?C00/)0)/>::>;?@@>>C@BCCBBB@@=@CC@D@DGCCAA@C?BBBB?BBBCCBBBBBBBCBBBB?BBB?BC?C?CBCBBBCBC>B;;;;.<>A><<;;;*<AACA8A;;;;;BBAB@BDDD1DFA@@=@5;;5;;AA@@@@C@;::B;;5:@B=BBBBBACCACBABBBBDBDD?BBCCEBA?=?@CD?CAAB
@ATNG8:01027:04547
GATGGTAGCGCATATCAGCGCAGCCCAGAAGATCAGGAACTCTAGAAGAATTCAGATTTTTAACACGAGAGTAAACGTAAAAAGAAGGTTTTACAAGACTCACGTTAACAATATTGCAGCAGTACGCACACAATCGAAGCGCAGTAAGGATGGCTAGTGTAACTAGCAAGAATACCACGAAAGCAAGAAAAAGAAGTACGCTATTAACTATTAACGTACCTGTCTCTTCCGAAACGAATGAGTACTATGTAGAGCTCTATACTACCATCGATCTTGGTAAGTCT
+
CCCC?B<;<CDC>CCCCBBBCBBBC>CCC>@@>=>>;>;>;?=<BA<>>39177<=ABCC5C@CCCDDEEECBB=A@;;;;;*;;5;5;;;*:AB=@CBB@@@BB?BADC@CDD?CCBBBBBBBBBA@AABB>BCAA=@A@CCFAA>A?BAA?ABCCDCCB?CBBB@?<::4:BC?BABFE>BBB?BBCCC3CC?BBBCBCAAA5858>@>:>:;;@@@>ABA@@AA<@=@BC>CCC????CCBCCCAA@@ADEBAAA:;;;;;?<@AA@@@@@<@=>=:AC?@
@ATNG8:01028:04558
GATAGTATAGAGCTCTACATAGTACTCATTCGTTTCGGAAGAGACAGGTACGTTAATAGTTAATAGCGTACTTCTTTTTCTTGCTTTCGTGGTATTCTTGCTAGTTACACTAGCCATCCTTACTGCGCTTCGATTGTGTGCGTACTGCTGCAATATTGTTAACGTGAGTCTTGTAAAACCTTCTTTTTACGTTTAACTCTCGTGTTAAAAATCTGAATTCTTCTAGAGTTCCTGATCTTCTGGTGAGATATGCATGATGCTACCATCGATCTTTGGTAAGTCT
+
CDCEBBBBBCCDA@BBGFCCCFDCBCCCB@CDDD<BB@C@BABBBBD@CBAAA=A799>>7?:==?AAAAAA@CFDCC1?@?BBBB??BBA?CCD@BB=?>?A??;?AA?>>?A<AAA:>;@@@=;:8:=BAAC9@@@@>>>>>>@@AA>>><>>=<:;7;>;:;????@A8>===</<7<788888(8<>>=1;5;==>>>=>>1////(////<7=6?>=B@@@@@@=A=>>>>>><>>><>A@@?>>>>>>AAAA@@@=<::;:>==;660659953339
@ATNG8:01057:04573
GATGGTAGCGCATATCAGCGCAGCCCAGAAGATCAGGAACTCTAGAAGAATTCAGATTTTTAACACGAGAGTAAACGTAAAAAGAAGGTTTTACAAGACTCACGTTAACAATATTGCAGCAGTACGCACACAATCGAAGCGCAGTAAGGATGGCTAGTGTAACTAGCAAGAATACCACGAAAGCAAGAAAAAGAAGTACGCTATTAACTATTAACGTACCTGTCTCTTCCGAAACGAATGAGTACTGCGTCTCACTCTCGCCTACCATCGATCTTGGTAAGTCT
+
:;6>8=5;;55;566>==>BBBB<>6@@>9=@?>>>:>:>@@:9:@88;4;6==696@?@+B?ABAAACBB;;;0;;;;;;;$9>7<9;;;0ABB:@CCCCCCBB?B?BB?BCE@BAAABCCCBBB@@ACHD@BB;:8;AAAB<;;5<>B;;6;BBCCCBC@DCCBBB@BD=?9919:===5=00+0@@@@0@@=B@AABBBBC@B?===>1818=ABB?@A00000,.0888/8--(0===ABBBAB>@@@B;;;AAADE@BCB?B:::A@994;>>A?C@AA
@ATNG8:01030:04620
GATGGTAGTACATGATAGACGACACCAGAAGATCAGGAACTCTAGAAGAATTCAGATTTTTAACACGAGAGTAAACGTAAAAAGAAGGTTTTACAAGACTCACGTTTAACAATATTGCAGCAGTACGCACACAATCGAAGCGCAGTAAGGATGGCTAGTGTAACTAGCAAGAATACCACGAAAGCAAGAAAAAAGAAGTTACGCTATTAACTATTAACGTACCTGTCTCTTCCGAAACGAATGAGTACGATGATAGAGCTCTCTCTACCATCGATCTTTGTTAAGTCT
+
@AAA;@;?::<=666>:;;@955<<9;<AACCBCCD8;69>=;;;>9<<2525:;;>@@@+<466==>ABBBCD=C@;;;;;*;>;:8<>>0>>>166655;;444)43998=>>;>><<<B999A@?;@BB@AAA@B@AAAA@CCE?C@D;;9;BAC@;;;6;AACCC@BB>AAB@?>>AA288;5;;;;=;%;>877078>>=>@>@=<<<A9<8<;@?@<@AAAAAC?A@@A@9@0000?>>A989=>??A998=?878<>7796/6<====876(7<3<8A?88
@ATNG8:01031:04621
GATGGTAGACATATCGTACTCTCTGTACTCATTCGTTTCGGAAGTAGACAGGTACGTTAATAGTTAATAGCGTACTTCTTTTTCTTGCTTTCGTGGTATTCTTGCTAGTTACACTAGCCTATCCTTACTGCGCTTCGATTGTGTGCGTACTGCTGCAATATTGTTAACGTGAGTCTTGTAAACCTTCTTTTTACGTTTAACTCTCGTGTTTAAAATCTTGAATTCTTCTAGAGTTCCTTGATCTTCTGGGTCTACGCTCGTCGCGCTACCATCGATCTTGGTAGTCT
+
//99289<==@B==@>=<>66665==>====A:?@<;598385////:::<?C?=8</3,3333285:ABCBB<::6;;;;:)//03...'2666*//83883.--577(-.338233-..88).(..8...562667;4222:33---2-----/5.553.33(.).3589@@;949676-5395:@BBC.=>@??4=5::<=::;::;(///'///(/5.3.55,2;8;88837(/(/86886///60673663376--/9::===<5::>;;922-2-222*22
@ATNG8:01041:04624
GATGGTAGGAGACACGTCGCACACGTACTCATTGTTTCGGAAGAGACAGGTACGTTAATAGTTAATAGCGTACTTCTTTTTCTTGCTTTCGTGGTATTCTTGCTAGTTACACTAGCCATCCTTACTGCGCTTCGATTGTGTGCGTACTGCTGCAATATTGTTAACGTGAGTCTTGTAAAACCTTCTTTTTACGTTTACTCTCGTGTTTAAAAAATCTGAATTCTTCTAGAGTTCCTGATCTTCTGGGTGCGCTACAGTCTCTCTACATCGATCTTGGTAAGTCT
+
48<=9=BB?BC@@@<>@996=A<<<<BBBCCGECCC>CD@C@BCBCBBBABBBBB@B@CCBB?AHHJA@@CCCC?@@@@?0@?<@8:9.3;=>:@@B?BC@@@@A@?<??>?DBBB?BBB?B@???EABAA@CA@>:878=>A==>@@==888=9><=8;;5;8==>>AAAAA;??AEE6A:=8;;;;;+:====6=@A>>>>>898)98888%8::;>;?:>=7;@@@A?A<>:=>>E>>::==@6///::==>=>>AAA@@@A@>>;;;=994:=??<?=;;
@ATNG8:01014:04651
GATGGTAGGACGAGCGTCTGAGAGGTACTCATTCGTTTCGGAAGAGACAGGTACGTTAATAGTTAATAGCGTACTTCTTTTTCTTGCTTTCGTGGTATTCTTGCTAGTTACACTAGCCATCCTTTACTGCGCTTCGATTGTGTGCGTACTGCTGCAATATTGTTAACGTGAGTCTTGTAAAACCTTCTTTTTACGTTTACTCTCGTGTTAAAAATCTGAATTCTTCTAGAGTTCCTGATCTTCTGGTGAGATATGCATGATGCTACCATCGGATCTTGGTAAGTCT
+
5:5>9;;><?>>@@666=@AACBBABCBBBAA?ACCD>BB@B?CBACADMACCBCC?B?AAAA6:69=9995555.49999(9:055>>6<<<<155/)//)//---/)//999/54.444.44)555;=>>=;??;;8<<<@B??@BCBBBDABA?;;:@CC@C:;:EDBBCCFECBCFE<C@F><<;;;*;AAAA/;;BBBBA@@B?CCCB1@999?>C9BB?BBC@A@D@D@AABCBC9::E@BBB:;9BBBBCCA@@DCCCB>BAA<6:...*.*.:6=@@@
@ATNG8:01026:04676
GATGGTAGTAGTACACTAGTCATACCAGAAGATCAGGAACTCTAGAAGAATTCAGATTTTTAACACGAGAGTAAACGTAAAAAGAAGGTTTTACAAGACTCACGTTAACAATATTCAGCAGTACGCACACAATCGAAGCGCTGTAAGGATGGCTAGTGTAACTAGCAAGAATACCACGAAAGCAAGAAAAAAGAAGTACGCTATTAACTATTAACGTACCTGTCTCTTCCGAAACGAATGAGTACTGTATCTATGTGTGCGCTACCATCGATCTTGGTAAGTCT
+
44==7;<CCCCC==<<<>>>>666=7;4905;9999.5.55<9;;>8<<05.49994:88'96=>:;?==?7893979>>>>+55.54999099999@995>>BA?B?AA>ABB?C??ABBBED;;:CDCD@BB@@=?BB@AAAB=A@C;;:;CCBBBBB?BABABC>AA>?>?3::999,9?<:988888%8;9:@>A?:@AA<A366AA1818;?@?>BAACA?>8<9<<>8;?@>AAAABAA??????@???;?>>>>?>>>:==A877:</708=9A998
@ATNG8:01037:04636
GATGGTAGCGCGACGAGCGTAGACCCAGAAGATCAGGAACTCTAGAAGAATTCAGATTTTTAACACGAGAGTAAACGTAAAAAGAAGGTTTTACAAGACTCACGTTAACAATATTGCAGCAGTACGCACACAATCGAAGCGCAGTAAGGATGGCTAGTGTAACTAGCAAGAATACCACGAAAGCAAGAAAAAGAAGTACGCTATTAACTATTAACGTACCTGTCTCTTCCGAAACGAATGAGTACGATGAGAGAGCTCTCTCTACCATCGATCTTGGTAAGTCT
+
BCCC@BBCCCBBCBCCCCCCCBA@B;@BB?CBBBBB?B@BBC9:9A>A@?C?::9?;@?@/@:???<==>==B>688@>:>>,9:658>AB9CCCACCBBCCC@@?AACC@CCD@CCAABDCCCCBCCCBBB@BCAA>A???AAAB?A?B::8;CAAABBD@AAABBB?BB?AAA999BBB=BAA<??>>>1;A<@>==@@D?@<><>?AA:=:=@@@@?AAABBBB>C>@@@9@??:?ABBBBCCCBA@@=BBBBB@@@=<::;>>>==??;;8<=BA=C:::
@ATNG8:01019:04702
GATGGTAGTGTGTCTCTGAGAGTAGTACTCATTCGTTTCGGAAGAGACAGGTACGTTAATAGTTAATAGCGTACTTCTTTTTCTTGCTTTCGTGGTATTCTTGCTAGTTACACTAGCCATCCTTACTGCGCTTCGATTGTGTGCGTACTGCTGCAATATTGTTAACGTGAGTCTTGTAAAAACCTTCTTTTTACGTTTACTCTCGTGTTAAAAATCTGAATTCTTCTAGAGTTCCTGATCTTCTGGAGATACACATGATACTCTACATCGATCTTGGTAAGTCT
+
AAAA@BCEBBAB==<<666<@A;::@B:95>>7??>B;?>4965=@@@BA=9;9A;6;7655:.5.5999900/7277777'77299;;3::;<166A;;?>AA@A@B=BBBABBBB@BBB>B>CB@@AAAA<@BBA?CC;;;:BBBCCBCBBBB?@@A?BC?C@BCC@@@CAA<@BBBBB0A=A=;;;;;*;:BBB6;;@:;9A:66;@@@@+;??@?;?=AD>:00000>4=6<?@@=@659@=AAAC@@@@@?BBBAAABA:::@@:999A>A?AA?BBDB
@ATNG8:01034:04695
GATGGTAGACATATCGTACTCTCTGTACTCATTCGTTTCGGAAGTAGACAGGTACGTTAATAGTTAATAGCGTACTTCTTTTTCTTGCTTTCGTGGTATTCCTGCTAGTTACACTAGCCATCCTTACTGCGCTTCGATTGTGTGCGTACTGCTGCAATATTGTTAACGTGAGTCTTGTAAAACCTTCTTTTTACGTTTACTCTCGTGTTAAAAATCTGAATTCTTCTAGAGTTCCTGATCTTCTGGGTCTACGGCTCGTCGCGCTACCATCGATCTTGGTAAGTCT
+
4:;<8>CDCCBCCCCCC>>CC<<<@???=<<<7:97:.87175/////9;<8=;A@A59/7@@@@C?A@<=888:<637333$3725=>=7>@AA5:8?;@:@A=>78:*/.3588==;<;:7:;>>?886??>B>>>:=======;;;;===9//+///6::171:9;:::<==8:8766'54<7==>>>/=====5===A???A@?:====.;;==C=A=AF7;;>>BBB<A<;:;>;;4:888-8:66//*/9767/./788=>7;=>>9>==6=66617<:6
@ATNG8:01034:04715
GATGGTAGGCGACATACATACGCGCCAGAAGATCAGGAACTCATAGAAGAATACAGATTTTTTAAACACGAGAGTAAACGTAAAAAAGAAGGTTTTACAAGACTCACGTTAACAATATTGCAGCAGTACGCACACAATCGAAGCGCAGTAAGGATGGCTAGTGTAACTAGCAAGAATACCACGAAAGCAAGAAAAAGAAGTACGCTATTAACTATTAACGTACCTGTCTCTTCCGAAACGAATGAGTACGATGAGATCTCGTGTGCTACCATCGATCTTGGTAAGTCT
+
/9;=:BBC?@@A;;?@?>>C;99<<7<<=9<;9<@@*0*/////986355(-----8;>;;;#33(3333;993338/89444444#3;6;4:99.8882333;;>>781349;6@AB=@@BBCBCCDD;;;AA@?<?A??;?A@>AA9979?CDC?BAAABBCB?BCBBAA?AA?BB?;>>>??9??>:>??>>/>A<;:;;;;<==+-,-899*-,-=>>@<@@@BBCC@D?CCC>BBB?BBCBBBBBBBBBBCAA788AB@@====8=?>>>@AB<B=;;<CCCB
@ATNG8:01037:04706
GATGGTAGCTCTGCTCTGACTCTCGTACTCATTCGTTTCGGAAGAGACAGGTACGTCAATAGTTAATAGCGTACTTCTTTTTCTTGCTTTCGTGGTATTCTTCTAGTTACACTAGCCATCCTTACTGCGCTTCGATTGTGTGCGTACTGCTGCAATATTGTTAACGCGAGTCTTGTAAAACCTTCTTTTTACGTTTACTCTCGTGTTAAAAATCTGAATTCTTCTAGAGTTCCTGATCTTCTGGGCAGACTCTCACACGCCTACCATCGATCTTGGTAAGTCT
+
4489.55<:>=;;9;55666><=<?>=<<555.4;;=6==?B@DHBBBAA459<5559.55668<8;<<45555516AAAA+;;49555)5544.45:5<>:<<<@><===B@?;<8::::>8<=889898>BBBC?CCCCFEIEBBB@@@ABB>BAA?BIBJACBCBBBAAA=@ACED;E=@;><<<=0>@AAD=C@A@=;::00*----$--//6161:<7434:::;8=8?<<<<@=????9?BACCB:::C???>A?AAA?::9A@@>;4:6::4:898
@ATNG8:01041:04711
GATGGTAGCTCTGCTCTGACTCTCGTACTCATTCGTTTCGGAAGAGACAGGTACGTTAATAGTTAATAGCGTACTTCTTTTTCTTGCTTTCGTGGTATTCTTGCTAGTTACACTAGCCATCCTTACTGCGCTTCGATTGTGTGCGTACTGCTGCAATATTGTTAACGTGAGTCTTGTAAAACCTTCTTTTTACGTTTACTCTCGTGTTAAAAATCTGAATTCTTCTAGAGTTCCTGATCTTCTGGCGCGTATGTATGTCGCCTACCATCGATCTTGGTTAGTCT
+
5@BA@CCBBBCBBBBCC@BBDCCDCBBBCC@@?@CCC>CD?B?BCCDCCC@DCCBB@B?BBCB@C@DDCDBBBCC@BCCCC3DCAB@@@<?@EC@CDEACD?@ABCBC@BBBDCBBA@CCC?C?BBCCDBBB<@@DD?CCBBAA@BDDDBBBAAB>CBB@BB?B@BBCCCCCEC?B;;;;.;>B>;;;;;*;CAAB?CGGCDCKCCB=AAAA0@BBCGACACC@BBABB@@=@ABBBCBB<@?B>BBCBBBCCCCBBBCCC?BBB>AAAACDDD=B?B@CC@@?
@ATNG8:01053:04721
ATGGTAGTGTCATATGAGAGTGTGTACTCATTCGTTTCGGAAGAGACAGGTACGTTAATAGTTAATAGTCGTACTTCTTTTTCTTGTCTTTCTGTGGTTATTCTTGCTAGTTACACTAGCCATCCTTACTGCGCTTCGATTGTGTGCGTACTGCTGCAATATTGTTAACGTGAGTCTTGTAAAACCTTCTTTTTACGTTTACTCTCGTGTTAAAATCTGAATTCTTCTAGAGTTCCTGATCTTCTGGGTCTCTCTCTCACGCACTACCATCGATCTTGGTAAGTCT
+
///)////:/455559999665<;54444443888:1:;.4.57;99//)////98=9;;55./)/////:::<<.55555$54.444<=3://-8(-(--(-8067<88;<>>@<AAIC@BBB@B@CCCA;;;C8;<BC7;;@AB@?@CCBBBCCBD<CBC?BC=@:@A:9::ABD<?;;;;5;=B@ECDCD2A@;;;099000000//)///&/5555.57;<7;;=<55549344459949===5<<>;;669AACBBBC;:9:>BBJCDDDC@B=<;6;CBB
@ATNG8:01024:04757
GATGTAGCTCTGCTCTGACTCTCGTACTCATTCGTTTCGGAAGAGACAGGTACGTTAATAGTTAATAGCTGTACTTCTTTTTCTTGCTTTCTGTGGTATTCTTGCTAGTTACACTAGCCATCCTTACTGCGCTTCGATTGTGTGCGTACTGCTGCAATATTGTTAACGTGAGTCTTGTAAAACCTTCTTTTTACGTTTACTCTCGTGTTAAAATCTGAATTCTTCTAGAGTTCCTGATCTTCTGGCGCGTATGTATGTCGCCTACCATCGATCTTGGTAAGTCT
+
78/06<ABB@>CCBBD>D@CCCCBCCD>;;:5::9;299.4.555555949::55.56444:5;9666>=95444.49999)9>5:<=;2554//38//)/6)//3734.484433885:;;7;7<;;;D?CC@ABBC@CCCCCBCCAAB;;;AA=299?:?@8@8>>==744::5::<>>2<7:544444$4::::(44////////3:::.79<45059==7<<@>;;;7;7;>BBBB?BBB=@@@BBBBBBA@A999C@996:>@;;A>9929295;?@B@
@ATNG8:01032:04751
GATGGTAGTGCGTGAGAGAGAGACCCAGAATATCATGAACTCTAGAAGAATTCAGATTTTTACACGAGAGTAAACGTAAAAAGAAGGTTTTACAAGACTCACGTTAACAATATTGCAGCAGTACGCACACAATCGAAGCGCAGTAAGGATGGCTAGTGTAACTAGCAAGAATACCACGAAAGCAAGAAAAAGAAGTACGCTATTAACTATTAACGTACCTGTCTCTTCCGAAACGAATGAGTACATAGATATACGTATAGCTACCTTCGATCTTGGTAAGTCT
+
BCCC=BBDCCCB@AAFFCCCCBBBC?CCD@BBCC@9;;<@@CCDCC?CC?B@ACABBCDC5CCBBBCCCCCCC=BA9:;:;*;B<@;AAA9BCCEGABBCCC@?>A@ED@CCC?BBBBBBABCCCCBBCBB?CDCC?BBBBBA??<A?BAA?BCECCBBB?CCCCDD@AA>AB@9==87729@@?BDCCC3CC@B?>>CCBBB=@=BBBA8868CCCB@CB@@@:94:;@@A<BCC?BABCCDAAAACCCCDBB@@@B@AA@?@>?8<<>>::5;<=<8=>>>
@ATNG8:01041:04754
GATGGTAGACATATCGTACTCTCTGTACTCATTCGTTTCGGAAGAGACAGGTACGTTAATAGTTAATAGTGTACTTCTTTTTCTTGCTTTCGTTGGTATTCTTGCTAGTTACACTAGCCATCCTTACTGCGCTTCGATTGTGTGCGTACTGCTGCAATATTGTTAACGTGAGTCTTGTAAAACCTTCTTTTTACGTTTACTCTCGTGTTAAAAATCTGAATTCTTACTAGAGTTCCTGATCTTCTGGGTCTACGCTCGTCGCGCTACCATCGATCTTGGTAAGTCT
+
CBBD@BBCCCBBBBB@<<<@<669?>>A>@;>5>=?=8<<8<38889:;<7:::;;9=8====?C>>?A@::::@8::;;;+8<>@<;<3<9;.9.955.5>9::<;5945@<@BBBB@=BB?B=@@@873:;7=BBC?===B=BBBA@@?>998@?<;<;7838<@@AAA=>=C=AAAAA1=1818;@@@,====;*--6---25-.*.999+<5:8>9=5<=9<=?@@@??;?;>;;=??;?>>>7==66///9///@@???@@A=A>>>>==>=B<AA<A>>>
@ATNG8:01057:04757
ATGGTAGTCTGCTCTGACTCTCGTACTCATTCTGTTTCGGAAGAGACAGGTACGTTAATAGTTAATAGCGTACTTCTTTTTCTTGCTTTCGTGGTATTCTTGCTAGTTACACTAGCCATCCTTACTGCGCTTCGATTGTGTGCGTACTGCTGCAATATTGTTAACGTGAGTCTTGTAAAACCTTCTTTTTACGTTTACTCTCGTGTTAAAAATCTGAATTCTTCTAGAGTTCCTGATCTTCTGGTGTCGTCTATCATGTACTACCATCGATCTTGGTAAGTCT
+
444.44449454;55566>>>>?BB@?A//)//---(-6(-(//999;;8:88>>8=>=>8@>C?987B>>877433333$383899928///)//:6:::?>===@;<AACC@@@=@AA@C@FECCCCCC@CBBB?BBCBBBBBCBCBCBBBC?BCC@BB?A?@@BCCCCDC@BBBBB;BAD@BBBBA2@A@AA<AAAABBCCBB?BDED2BAABC@F@BB?BBBCBBB?B@AAACCC?CBC@CCCCCDBAAABBDDCAAADC@BBCACA@><@@CCADBAB
@ATNG8:01015:04851
GATGGTAGGCGACATACATAGCGCCAGAAGATCAGGAACTCTAGAAGAATTCAGATTTTTAACACGAGAGTAAACGTAAAAAGAAGGTTTTACAAGACTCACGTTAACAATATTGCAGCAGTACGCACACAATCGAAGCGCAGTAAGGATGGCTAGTGTAACTAGCAAGAATACCACGAAAGCAAGAAAAAGGAAGTACGCTATTAACTATTAACGTACCTGTCTCTTCCGAAACGAATGAGTACGATGAGAGAGCTCTCTCTACCATCGATCTTGGTAAGTCT
+
<>BC@CDD?C@@@CDCCGDCCB999;CC?BBBBBA=A?ABBBBBB@BB?B?999??@@@2A?BBCCCDDCBBB=BBCCLMF5CB?B@DDD;CCC@CCBBCBC@@>@@CF@CBB?BBBBCCCCCCCCBBAAB@FB@@>ABBBCBA@>B@BBB@BCBBBCCC?ACCDBB>AA????:?>===8998;99:9:(89>9@::;AA@@F7;8;>AA7;8:@BBB@ABBBA@@292999,9@@<ABBBBDDCCAAABDCC@@@@@@:::@@<@>>>>>==:=<?A:A999
@ATNG8:01025:04830
GATGGTAGTGATACAGATCAGACACCAGAAGATCAGGAACTCTAGAAGAATTCAGATTTTTAACACGAGAGTAAACGTAAAAAGAAGGTTTTACAAGACTCACGTTTATCAATATTGCAGCAGTACGCACACAATCGAAGCGCAGTAAGGATGGCTAGTGTAACTAGCAAGAATACCACGAAAGCAAGAAAAAAGAAGTACGCTATTAACTATTAACGTACCTGTCTCTTCCGAAACGAATGAGTACGATGAGAGAGCTCTCTCTACCATCGATCTTGGTAAGTCT
+
BBBC?BBBBDBCC??C>CBBCCCCD@DBD?BBGBBB@C@@@?BBBB@BC@D@::377777'739@=888;;8;;50/0/;;;*<:6:)555&5999;9;;AA?:;;,:???=A@@<@?@?BCCCBAABBBBBC@DEDD>AABBBAAA>B?BAB?B@@@CBBB@ABADDC?AA=???;??BCC=@>?;:99999%9@;?;:;BABBB=A7::=?8>:>?DBA>AAABABB@C@CBC>DEC@BBBBBBBBBBCBBBCBB?877=;;878<@>==A@883:?A>;BA@?
@ATNG8:01031:04858
GATGGTAGCTCTGCTCTGACTCTCGTACTCATTCGTTTCGGAAGAGACAGGTACGTTAATAGTTAATAGCGTACTTCTTTTTCTTGCTTTCGTGGTATTCTTGCTAGTTACACTAGCCATCCTTACTGCGCTTCGATTGTGTGCGTACTGCTGCAATATTGTTAACGTGAGTCTTGTAAAACCTTCTTTTTACGTTTACTCTCGTGTTAAAATCTGAATTCTTCTAGAGTTCCTGATCTTCTGGGTGCGCTACAGTCTCTCTACCATCGATCTTGGTAAGTCT
+
BBCG@BCBABACCCCBBABBLBBBCDDAA@@@>ABAB=BB?B@BBEFEJDBCBC@@=@?CBCB@E@BBBEB;:6B8@@@@@,4945;@C=B@A<255<8=@<@AAA@A?BBBBDBBB@AAA@C?BB@@@AAB=AA@@=A@BBCA@AE@AACCCCC?CCC?CC@D?BABBBCDDD@CCCCC<C?B>;;:::*:CCBC<A::;;;BABBACED;DBBBC@B@ED@AA@AAAB?C?BBBAAA=@?@@:@BBBCBBCCCBBBBCCBBB@CBBBCCCC?CACC@BBBB
@ATNG8:01049:04866
GATGGTAGCGCATATCAGCGCAGCCCAGCAAGATCAGGAAACTCTAGAAGAATTCATAGATTTTTTAACACGAGAGTAAACGTAAAAAAGAGGTTTTACAAGACTCACGTTAACAATTTGCAGCAGTACGCACACAATCGAAGCGCAGTAAGGATGGCTAGTGTAACTAGCAAGAATACCACGAAAGCAAGAAAAAGAAGTACGCTATTAACTATTAACGTACCTGTCTCTTCCGAAACGAATGAGTACTATGTAGAGCTCTATACTACCATCGATCTTGGTAAGTCT
+
<CCD@CBCBBBB@@@=666=;;///)////29//5;;.44)4;;:@B@=>=10*/0////8:;;;&;8;=:::999766.66//////#///(///&/886;<4333333,2.56+22'5<<<?AAACBCCCDDFDACCCC?BBDBAAAC<@=B:;6;B@A@CBB@BCBBBB@BB@BBB>AABBA:????BBCCC2CC?B@AABBBBA?C?@@@B:=9=>BAB>BBDGCCC?B=@@@<@@?;@ABCDCBBBCCCBBBAAACCCCAB>>>9===>AAAD=C=AA<B:99
@ATNG8:01056:04859
GATGGTAGCATCATGCATATCTCACCAGAAGATCAGGAACTCTAGAAGAATTCAGATTTTTAACACGAGAGTAAACGTAAAAAGAAGGTTTTACAAGACTCACGTTAACAATATTGCAGCAGTACGCACACAATCGAAGCGCAGTAAGGATGGCTAGTGTAACTAGCAAGAATACCACGAAAGCAAGAAAAAAGAAGTACGCTATTAACTATTAACGTACCTGTCTCTTCCGAAACGAATGAGTACCTCTCAGACGCTCGTCCTACCATCGATCTTGGTAAGTCT
+
ABBB?CBBBDDBBBABHCCCBBB@@=@BC@@AA;;438.45<@AAB?BB@B?BBAAACCC1C?CBB>>>>0//8/669::::+<;;@4::9*9AC?CCCBA@A@A=A?CB?CBB?BCBBCCCCCCCCCB@@>6<@00-0>;;=A?A=A?B;;7:@@@AAAB?BBBDAA=9958C=288333(333,3;;;BB(B?>;;;@@>@@><>:;;<<4<6::A@@?A@@?@@@6:8:BE=CCD>BABBBCB?BBBBBCBA====>>@;@??<????@@@@<B?BC@CAAA
@ATNG8:01061:04842
GATGGTAGTAGTACACTAGTCATACCAGAAGATCAGGAACTCTAGAAGAATTCAGATTTTTAACACGAGAGTAACGTAAAAAGAAGGTTTTACAAGACTCACGTTAACAATATTGCAGCAGTACGCACACAATCGAAGCGCAGTAAGGATGGCTAGTGTAACTAGCAAGAATACCACGAAAGCAAGAAAAAGAAGTACGCTATTAACTATTAACGTACCTGTCTCTTCCGAAACGAATGAGTACGAGAGAGCACACGTGTCTACCATCGTCCGTTAGAAGTCT
+
ABBC?ABCCC@ACDDCCBGEECCCC@BAA?BDDBAA?B@CCDCCCC@CC?C?CDDBBCCB3BADBAABCBBBB=@@:;;::*:C?E=AAA9ACDAGBBBCBB??>@@CC@CCC?AABBBCCCCCCBBBBAC?BCBD=AABB@@@B>C?CCD?BAAAABCC?A@@BBB@CC?999;>?AAC=???=@AAAB3?B=A888AAAA?:A:AAAA;@<@ACBB@BBBB@AD9979CE>FDD<??BCFEBBBBBAA?AACBB@@A??@?@;@==>AA<AB<@;:7:<=<
@ATNG8:01036:04920
GATGGTAGTATCTGTCTACGAGAGCCAGAAGATCAGGAACTCTAGAAGAATTCAGATTTTTAACACGAGAGTAAACGTAAAAAGAAGGTTTTACAAGACTCACGTTAACAATATTGCAGCAGTACGCACACAATCGAAGCGCAGTAAGGATGGCTAGTGTAACTAGCAAGAATACCACGAAAGCAAGAAAAAGAAGTACGCTATTAACTATTAACGTACCTGTCTCTTCCGAAACGAATGAGTACGTGTGACGTACGTGAGCATCGATCTTGGTAAGTCT
+
CCCC@CCCBBAAACKHGCBCBBBCC?CCCAA@AB@@;@?CAAAABB@BB?B>A@@99999(:;ABBACCBB??=3<>::;;;*;@>?4:::&9@B?DCECCDDDC@B@CC@CCC?CB??@CCCCCDCCBBCC?BBBB?BAB@BB?><@?C@@>@BCBBCBB@BBBCBB?BB??>?<??CDC>B@?=?BCCC3CD?B>>@AAA@?<?;??@@<@<@@BBB?AAAA@BB=@>@BD=C@?>?BBBACBA>?>BBBBBABCCDCBBBBBBBDBA7?<?@=A:::
@ATNG8:01027:04938
GATGGTAGTATAGAGCTCTACATAGTACTCATTCGTTTCGGAAGAGACAGGTACGTTAATAGTTAATAGCGTACTTCTTTTTTCTTGCTTTTCGTGGTTATTTCTTTGCTAGTTACACTAGCCATCCTTACTGCGCTTCGATTGTGTGCGTACTGCTGCAATATTGTTTAACGTGAGTCTTGTAAAACCTTTCTTTTTACGTTTAACCTCTTCGTGTTTAAAAATCTTGAATTCTTACTAGAGTTCCTGATCTTCTGGGTGCGCTGACAGTCTCTCTACCATCGATCTTTGGTAAGTCT
+
:;BC9ABBABC@?;==;;;>>=<==>=>?=>=3=9:;09924.545<>;<>ABCCC?C>BBCC;?;<@?>>>3336379989#33,33222&27991713//(/00(////683558555=>:===:=:><=///555><<=<785@:888855887---0--.0.//'/6777;98788:<7777)5-56(68675(5==>>7>1918??:???===49999*7//+-7492//,/98889<;9=9=>>?::3:788-8;8;;///8855:8??=?AA=?>>=?<9::0:6;<8=>==
@ATNG8:01039:04936
GATTAGGACGAGCGTCTGAGAGGTACTCATTCGTTTCGGAAGAGACAGGTACGTTAATAGTTAATAGCGTACTTCTTTTTCTTGCTTTCGTGGTATTCTTGCTAGTTCACTAGCCATCCTTACTGCGCTTCGATTGTGTGCGTACTGCTGCAATATTGTTAACGTGAGTCTTGTAAAACCTTCTTTTTACGTTTACTCTCGTGTTAAAAATCTGAATTCTTCTAGAGTTCCTGATCTTCTGGTGAGATATGCATGATGCTACCATCGATCTTGGTAAGTCT
+
BBB?BB@BBABBCBABBAADBC@BB@AA??;@?@A<CC@C@CCCBBBC@CCCDC@C?BBBB@C@CCCCC@@AC@BBCCC2;;:;BBF@BBEGACBB@BC?AAGGCC@BBBCCCE?AAA=A=AAABBCCC?BBBB?CCBBBBBCCCCBBAAAC?CAA?BB?B<?@DDDCCCC?B@@@@7@>B=AAAAA0AECCC>CBBBBBA@AA5;;;;*;@@AC@B?BC>AACCBBC?C?BBBBDB?BBD@BCBCBBCCCCAABBBBCCDD=AABBCAA@>A>@B@CCBB
@ATNG8:01043:05006
GATGGTAGGCACTGCGCACACATCCCAGAAGATCAGGAACTCTAGAAGAATTCAGATTTTTAACACGAGAGTAAACGTAAAAAGAAGGTTTTACAAGACTCACGTTAACAATATTGCAGCAGTACGCACACAATCGAAGCGCAGTAAGGATGGCTAGTGTAACTAGCAAGAATACCACGAAAGCAAGAAAAAGAAGTACGCTATTAACTATTAACGTACCTGTCTCTTCCGAAACGAATGAGTACACACTCTCATATGACACTCCATCGATCTTGGTAAGTCT
+
:5>B:>BC?BBA>>@@@BBBCDDBL?CBC@@ACC;;9<?BBCCCBB=AB7;6;B>@<<<<':7:<<AABBB=AA998=999=,9925.555'5>>9<==>;?:@A<@>@C@CCC?BB@?ACCCBBBCBBBBA>@@;;59:?@BBBD?A=@00*/::::?BB?BBBA<=6;;8;?>;?@?BB9===>B@@@@/@?<>>>@@@AA=5:5776:)/)//000;A@@AA?@<A>BAC:?8959?AACCABB????B>>A@@BBBBBCB@AAABAA@@:=900*0:;:
@ATNG8:01050:04982
GATGGTAGCTATACGTATATCTATGTACTCATTCGTTTCGGAAGAGACAGGTACGTTAATAGTTAATAGCGTACTTCTTTTTCTTGCTTTCGTGGTATTCTTGCTAGTTACACTAGCCATCCTTACTGCGCTTCGATTGTGTGCGTACTGCTGCAATTTTGTTTAACGTGAGTCTTGTAAAACCTTCTTTTTACGTTTACTCTCGTGTTAAAAAATCTGAATTCTTCTAGAGTTCCTGATCTTCTGGTCTACTACACTGTACTCTACCATCGATCTTGGTAAGTCT
+
//:;6<BBBB>CBBB?>?><?>=66555599949599,5<7==996A=BB@BBCCE@CACCAA?A=@=@?=:44:57<???1?@?C>>>7?=>@5:8?:?A<<?????9>;;;A@A@?;;95>499<55225388::2575:::8<=:::A<<;;.555,59=3>7<>A??8AAC<;=;@@0@,0-0>>>>0@>000+:@@@@>?@;:499999#949;<;:6;C>BBABBBB=A>989@@@;@9:5:BAB888??>>?888??===8=;;7;<//+/69969=?:
@ATNG8:01052:05022
GATGGTAGTATCTGCACACTCTGTCCAGAAGATCAGGAACTCTAGAAGAATTCAGATTTTTAACACGAGAGTAAACGTAAAAAGAAGGTTTTACAAGACTCACGTTAACAATATTGCAGCAGTACGCACACAATCGAAGCGCAGTAAGGATGGCTAGTGTAACTAGCAAGAATACCACGAAAGCAAGAAAAAAGAAGTACGCTATTAACTATTAACGTACCTGTCTCTTCCTAAACGAATGAGTACGAGAGAGCACACGTGTCTACCATCGTTCTTGGAAGTCT
+
@AAB@CBCBBBBCCBBBCCCCCDBC@BCC@CCCCBB?B?CCDBBBB?BA>B>BAB==>>?1??BBBBBCBBBCD>AB:::::*:@=A5;;;-;AB>BCCCECC;:;;ABB@CCD?BBBCCCCBCCCCCCBCC@CC@?>@AA@CBBB>A@B@A?AEDCCDBB?BBAB@@=??:???8?>ABB=A@@;:99999%9@<@?>?B@@CC;>;>==<1818>BCC@CDBA???8=:===6?@@<@AAABBBBBBBBBCCC@AADDBBBBAA==:;;?9>@?A?C>@9:9
@ATNG8:01060:05033
GATGGTAGGAGACACGTCGCACACGTACTCATTCGTTTCGGAAGAGACAGGTACGTTAATAGTTAATAGCGTACTTCTTTTTCTTGCTTTTCGTAGTATTCTTGCTAGTTACACTAGCCATCCTTACTGCGCTTCGATTGTGTGCGTACTGCTGCAATATTGTTAACGTGAGTCTTGTAAAACCTTCTTTTTACGTTTACTCTCGTGTTAAAAATCTGAATTCTTCTAGAGTTCCTGATCTTCTGGTGTCGTCTATCATGTACTACCATCGATCTTGGTAGTCT
+
5;>>@CCC@CCBBA@999<<@>;?B@@@>CCCACFCD>CEADAA@@CCDD@BAB@@<@<@A?@=A>>?BBBB==B6CAACC1A@4@;;77.;<?????A>AB<??CA??=?BBCBCCC?BAA<B>A@:;888>=???@===>@@@;;;@CAA;;;;5;=>5;;;?=>>>@@@AAA<>;:;;/;9=:>?>>?.==>AA:@@A>>>AA:;8;EDF/@===@<@<@B<>>@@@AB=B7;:;;;><>BC<>=>>>>?>====<==>>>>@=;;;<=3--*--3322==
@ATNG8:01018:05106
GTTGGTAGATACTCGCTGATACACCCAGAAGATCAGGAACTCTAGAAGAATTCAGATTTTTAACACGAGAGTAAACGTAAAAAGAAGGTTTTACAAGACTCACGTTAACAATATTGCAGCAGTACGCACACAATCGAAGCGCAGTAAGGATGGCTAGTGTAACTAGCAAGAATACCACGAAAGCAAGAAAAAAGAAGTACGCTATTAACTATTAACGTACCTGTCTCTTCCGAAACGAATGAGTACTACTCTCAGAGACACACTACCATCGATCTTGGTAAGTCT
+
A@9B<A<FCCFECB==>?C>AAABA:A@@<ABBDBB@B@FCCA@AA=@@=@?@@::8BBB1C@BBBBAAA@@AA:??@CCCC2A?<@5;;;.;CC@BCDCCBCCB@B@CB@BBC?BBCCCBB@AAEDCCBBC?CCCC?BAABBBBB>B?C??>@AACCCCB?BBCCCB?BB@999<@@99929??;@@AAAA(@A?B:9:CFBBC7;8:<?>3838ABAA?BFDCBBB@B@CBA;A??<?ABCCBBBBBAA@@@CCCBAA>>AAAB=B;;;BB?>5;5;:4@ABB
@ATNG8:01035:05095
ATGGTAGCGCACACATAGATACAGTACTCATTCGTTTCGGTAAGAGACAGGTACGTTAATAGTTAATAGACGTACTTCTTTTCTTGTCTTTCTGTGGTATTCTTGCTAGTTACACTAGCCATCCTTACTGCGCTTCGATTGTGTGCGTACTGCTGCAATATTGTTAACGTGAGTCTTGTAAAACCTTCTTTTTACGTTTACTCTCGTGTTAAAAATCTGAATTCTTCTAGAGTTCCTGATCTTCTGGACGACGCGCACTGACACTACCATCGATCTTGGTAAGTCT
+
444.4459A=ABBBBAABA;<<<==A<<9::55/-8/66(--(---850/)5:5559>.44;92/+0=0/////7934444&4;6<;<<>6>?>@@9:847??<773;;>:@CCCCCAA?ABC>B@BBCCBCBC@CCFC@C@@@CEECCCCCCCBBB@BFFABB?B@CCCCCCCCC@BBBBB9A=A=>>@@@,>B@AB<BCCAABBAAA>BBBC2CCCCC@C@CC?BBCCCDC@C@CCCBBC@BBA=AA:::CBCCCBA@BBBBCCHACCCCCAAA@CACE@DABB
@ATNG8:01039:05102
GATGGTAGGCGACATACATACGCGCCAGAAGACAGGAACTCTAGAAGAATTCAGATTTTTAACACGAGAGTAAACGTAAAAAGAAGGTTTTACAAGACTCACGTTAACAATATTGCAGCAGTACGCACACAATCGAAGCGCAGTAAGGATGGCTAGTGTAACTAGCAAGAATACCACGAAAGCAAGAAAAAAGAAGTACGCTATTAACTATTAACGTACCTGTCTCTTCCGAAACGAATGAGTACCTCTCAGACGCTCGTCCTATCGATCTTGGTAAGTCT
+
@@@B>ACE@EA@@BBBDCGIBBBDDABBB@BCABB>A<A@BBBBD@EE@C@BA@9999:)8=@@;BB>?>99:,:>;;:99$5949.555&5AA=>C@A?@@:;7;?@@<@CC?CCC:;=ICCCDEAABBC?BCCC@CBBABB@?;@>B;;7:AAAD@BA@BBBBBB?A@:00/000@@@7:;<9:99999%9;4:556A>@??<?:=<AA3838=AAB?BBCBBBC?B?>??8==?;@BBBBCC?BBBA>>@@@@@???>;>92227;;;484892872.
@ATNG8:01077:04519
GATGGTAGATATATGCACGCTCTACCAGAAGATCGGAACTCTAGAAGAATTCAGATTTTTAACACGAGAGTAAACGTAAAAAGAAGGTTTTACAAGACTCACGTTAACAATATTGCAGCAGTACGCACACAATCGAAGCGCAGTAAGGATGGCTAGTGTAACTAGCAAGAATACCACGAAAGCAAGAAAAAGAAGTACGCTATTAACTATTAACGTACCTGTCTCTTCCGAAACGAATGAGTACGAGAGAGCACACGTGTCTACATCGATCTTGGTAAGTCT
+
@DCE@CCC@ABCCABBCCCDCBCCC@BBC@BBBBB>@=@CBBBBB@BB?B?CBBBBBBB3B>A@CCCCBAAAC>BBBCEDC5@@<@=BAB7BBB>BCCCDDCBB?B@CC@C?@=@CCBCCCCECCCCCCCC@CBBB?BBB@??>>9@?A@A?ACBCCCCC?AAABBB?BB?BBA999AAA;BBA>ACCCD3BB?>;;;@@@AA:=:==@D1838?BAA?AAABBAA?A>ACD=B:999AABFDCDABBE;;?BBBBBBAAA<==BBA@@@>>;B?A?:C999
@ATNG8:01084:04483
GATGGTAGGCGACATACATACGCGCCAGAAGATCAGGAACTCTAGAAGAATTCAGATTTTTAACACGAGAGTAAACGTAAAAAGAAGGTTTTACAAGACTCACGTTAACAATATTGCAGCAGTACGCACACAATCGAAGCGCAGTAAGGATGGCTAGTGTAACTAGCAAGAATACCACGAAAGCAAGAAAAAGAAGTACGCTATTAACTATTAACGTACCTGTCTCTTCCGAAGCGAATGAGTACGATGAGAGAGCTCTCTCTACCATCGATCTTGGTAAGTCT
+
<?:=599=39=:;;>>>@@@666@@:=<<.55/79:)/)/:9:9<<7:949288999999(94;<<>>===BDF>CC;;;;:*:A;A;BBC9BBC?AAABBA@;;5;44;7<BA8==BA@BBDDCCBCCCBCAGCBB>BBAAAB@@<@?B@@?@CDCCBCC?;;;BBA?BB?BBB>??BFC=B??<>BCCD3BB?B?>?BCBBB<;7;=?A5;7;@BCB?BBB@@@B:@:;;58A@A>BBCCCCCCC@@ACBBBCB::9BAAAAA>B>>>CCBB?B@BA=A??9
@ATNG8:01085:04527
GATGGTAGCGAGCGAGTGTGTATACCAGAAGATCAGGAACTCTAGTAGAATTCAGATTTTTAACACGAGAGTAAACGTAAAAAGAAGGTTTTACAAGACTCACGTTAACAATATTGCAGCAGTACGCACACAATCGAAGCGCAGTAAGGATGGCTAGTGTAACTAGCAAGAATACCACGAAAGCAAGAAAAAGAAGTACGCTATTAACTATTAACGTACCTGTCTCTTCCGAAACGAATGAGTACGAGAGTCAGAGCAGAGCTACATCGATCTTGGGTAAGTCT
+
=>>B;C>BBBBEEBBBBBBABA;:;7>AA=BB><<7)/)/8:9:;895<8?:==9::::;);7=><@@@A>>>@4<<<<>>>+>C?C>BBC<BED>;;;;DCB;;89?AB?CBC?AABBBCCCCBBBCCCCB@BCBB>BAA@AC@?;A@BAA>BBBBCCBB@CCCCCB>BB?BBC?BBBBD7>>?;<<<>=.?C>BA@ABBBKE:>:==??5:4:@BBB?BAABBCC@C@CCD?FBA>@@CCBBCABAACBBBB>>=?@899:AAAB@@?@<<19:,8:7@@;;
@ATNG8:01089:04487
TATGGTAGAGAGAGCTCTCTCATCGTACTCATTCGTTTCGGAAGAGACAGGTACGTTAATAGTTAATAGCGTACTTCTTTTTCTTGCTTTCGTGGTATTCTTGCTAGTTACACTAGCCATCCTTACTGCGCTTCGATTGTGTGCGTACTGCTGCAATATTGTTAACGTGAGTCTTGTAAAACCTTCTTTTTACGTTTACTCTCGTGTTAAAAATCTGAATTCTTCTAGAGTTCCTGATCTTCTGGTATACACACTCGCTCGCTACATCGATCTTGGTAAGTCT
+
BB;<8:@@BBBCCAABAABABBCAA@@@BBBB?BBBB>BC@C@BCCCCCC?BB????BA974>6A?AAAA@997<837737$384;;;;39;<:+0/8388+45;===9=BB?????<@??<??CC;;;@@B>BBBC:<;CCBCBCCB@@@@@@C@@@@?AA?B=@?CBBBCBB?BBABA9A?C?BBBBB2BC@?B:A;;;A@@;;;<A@A@,A@@AC@E@CB@CCCCCCC@C@;::AAA?BBC@BCCBBBCBBBBB@@@AAAACCBBBBBA@;@=@@?BBBD
@ATNG8:01089:04499
GATGGTAGTACATGATAGACGACACCAGAAGATCAGGAACTCTAGAAGAATTCAGATTTTTAACACGAGAGTAAACGTAAAAAGAAGGTTTTACAAGACTCACGTTAACAATATTGCAGCAGTACGCACACAATCGAAGCGCAGTAAGGATGGCTAGTGTAACTAGCAAGAATACCACGAAAGCAAGAAAAAAGAAGTACGCTATTAACTATTAACGTACCTGTCTCTTCCGAAACGAATGAGTACGATGAGATCTCGTGTGCTACCATCGATCTTGGTAAGTCT
+
AABA866@@@@@00/9;79;<665;7<55.55////)/)///79:9499*0)//799999(9166ABBBCBBBB<AA;;;;;';@>?5;9:&9AA<<;96;@@?B?B<A@>A@@>@CBBBAABBBBBCCCCC>CD@@<@BBBBCCC@C@C;:9;BABBGCB@CCCCCB@BC?BBB@CCCCD=@>>;998988%8>9?ABBBCCCC>A==?<<4:4:;@@@@BAABA@@<@?AAA<A;:6:::@AAACBBBBABBAAAABAA>>>AA;>>@;;;AA5?>881;ABB
@ATNG8:01113:04483
GATGGTAGGCACTGCGCACACATCCCAGAAGCATCAGGAACTCTAAGAAGAATTCAGATTTTTAACACGTGAGTAAACGTAAAAAGAAGGTTTTACAAGACTCACGTTAACAATATTGCAGCAGTACGCACACAATCGAAGCGCAGTAAGGATGCTAGTGTAACTAGCAAGAATACCACGAAAGCAAGAAAAAAGAAGTACGCTATTAACTATTAACGTACCTGTCTCTTCCGAAACGAATGAGTACTACTCTCAGAGACACACTACCATCGATCTTGGTAAGTCT
+
8;:;7;=A59::554555556<;;<055549955555.5855444.4;787486///99;;;):)-/////99///(3355<<<(6616:>?@2?@C>A=A@?@???<>>BB?BCC;@?::;:??>>999<:?=;9:9>;@?>?BBBB@A=@000???=@BB?AAABBB?BB?AA@5759:<39996788898%8>:<=;@@>>>C=A;??DD<B<??B@?<?AAAABB?B?BBE@BBA?ABEBBAAB>CBBBBCA>>>@@A765=>6:;@?B>9939,//7@@BA
@ATNG8:01068:04563
GATGGTAGTGTCATATGAGAGTGTGTACTCATTCGTTTCGGAAGAGACAGGTACGTTTAATAGTTAAATAGCGTACTTCTTTTTCTTTGCTTTCGTGGTATTCTTGCTAGTTACACTAGCCATCCTTACTGCGCTTCGATTGTGTGCGTACTGCTGCAATATTGTTAACGTGAGTCTTGTAAAACCTTCTTTTTACGTTTACTCTCGTGTTAAAAATCTGAATTCTTCTAGAGTTCCTGTTCTTCTGGTAGAGCGTGCATATATCTACATCGATCTTGGTAAGTCT
+
<=@A<C>CBCACC966B@@BBB@@?<==BB@A=@??>9>>5<9;566<<@5999555)4.4:::.95)5545<5449.44999'444(44<<2=555499949@499@@@@>ABCCCCCD@CCC9;:;BBBABAC@BBBB@BCCCBDBAAACCDBBBC@BBB@BB<@<@AA;;;DCC@CCBBB:B?C@BBCCC5BCCCC>C;;;@@B;::BDFDD5A@@BCBD?BB@;;;CD@@<@;;::?CD>@@CACBBBCDCDDCBCBBDCCCCBBBBBBB@@=@@CC@DGCA
@ATNG8:01069:04541
ATGGTAGTGTGTCTCTGAGAGTAGTACTCATTCGTTTCGGAAGAGACAGGTACGTTAATAGTTAATAGCGTACTTCTTTTTCTTGCTTTCGTGGTATTCTTGCTAGTTACACTAGCCATCCTTACTGCGCTTCGATTGTGTGCGTACTGCTGCATTATTGTTAACGTGAGTCTTGTAAAACCTTCTTTTTACGTTTACTCTCGTGTTAAAAATCTGAATTCTTCTAGAGTTCCTGATCTTCTGGGTCTCTCTCTCACGCACTACCATCGATCTTGGTAAGTCT
+
444.4444>9?5555665/<:///<///944.4444(4;.506;=???><666@CAD?CBBB<A8:9BE>C@?C@>CCCD5DE@BBBD=A?A;466><@D?CBCA@C@BBBECDBB?BAA=@>ADCCBC@@?@CCC?CCCCCCBCCBBBBBBBCC@CC?BC@C@B@@@CBB;;8;BCEC<C@C@AAAAA0@BBCC>ABBCCCCCBC@CCDC5CCBBB@C?CB?BABBBCB@C@AAABBB@BBCD?CBCCC@@AABBB@@@@@BA?BBBBDCCB?A>AB@CBBC
@ATNG8:01080:04538
GATGGTAGCTCTGCTCTGACTCTCGTACTCATTCGTTTCGGAAGAGACAGGTACGTTAATAGTTAATAGCGTACTTCTTTTTCTTGCTTTCGTGGTATTCTTGCTAGTTACACTAGCCATCCTTACTGCGCTTCGATTGTGTGCGTACTGCTGCAATATTGTTAACGTGAGTCTTGTAAAACCTTCTTTTTACGTTTACTCTCGTGTTAAAAATCTGAATTCTTCTAGAGTTCCTGATCTTCTGGGCAGACTCTCACACGCCTACATCGATCTTGGTAAGTCT
+
CBBC@CBBBBBBCCCCCCCCECC@@@CBFDAA>@DDC>BD@C@DCCGCCCABBADD@EABBBB?B@DCCDB;;;C@BBBBB2@B;@@CC=@@B@=@@D>BB@CBCBCD@BBBBBBAA>@@@?C@DCBBBGCC@BBAA>BBCCDCCBCAAAA@@CD@EBB@CB?B@BBBCCEFBB?BIKJM<F@C?BBBBB2CCCCD>BBBBCCB@@@=?@?@,?A@AA>B?CC@CCDDBBB?A@CCCDCD>A?AA>ACCDCCBBBBBCCCC@CCA@@@@@A??<@@@@=@@BB
@ATNG8:01082:04531
GATGGTAGCGCACACATAGATACAGTACTCATTCGTTTCGGAAGAGACAGGTACGTTAATAGTTAATAGCGTACTTCTTTTTCTTGCTTTCGTGGTATTCTTGCTAGTTACACTAGCCATCCTTACTGCGCTTCGATTGTGTGCGTACTGCTGCAATATTGTTAACGTGAGTCTTGTAAAACCTTCTTTTTACGTTTACTCTCGTGTTAAAAATCTGAATTCTTCTAGAGTTCCTGATCTTCTGGGTGTATCAGCGAGTATCTACCATCTATCTTGGTAAGTCT
+
445:.55=<<<?;;;966<<@>;;;;555??>5??@@;>@<;8<=@>AA<9=<<;:5:5:=@B7@<@AA;99?9;65<<<<+;;7?:C>=?;;B>@<CBCCACBBCBB@CDBBBCCC@CCB@C@CCCCCCCC@BCBB?BBBBCBBBBBBBCBBBB?BBA?BB?C@CBBCCCBBB?B;;;;6;>C;;;;;;*;ABCC:;;BCCCCCCC@CCDC5BBBGD@C@DE@@A@EDBB?B?BABCAB<@@AB<BBCCCCCCCCCCBBBCCAA=A;;;BABA?B@BB?CBBA
@ATNG8:01090:04572
ATGGTAGGACGAGCGTCTGAGAGGTACTCATTCGTTTTCGGAAGAGACAGGTACGTTAATAGTTAATAGCGTACTTCTTTTTCTTGCTTTCGTGGTATTCTTGCTAGTTACACTAGCCATCCTTACTGCGCTTCGATTGTGTGCGTACTGCTGCAATATTGTTAACGTGAGTCTTGTAAAACCTTCTTTTTACGTTTACTCTCGTGTTAAAAATCTGAATTCTTCTAGAGTTCCTGATCTTCTGGTGTCTGATCTGTATCACTACCATCGATCTTGGTAAGTCT
+
489.44;.44444444444445<7;<<;;996;4444&4<7<5;;666;;9<<<@?7@?@CCC@C@CCBBCCB@?;====>,?C:;6DC;=56549996;>266=<=DACCCCCBBB=@@B?A?BCCBBBBC?BBCC?BBBAABB@@@BAABCBC?BCE@CC8;8;:;;CCCCC@CBBBB7A>C5;<<;<*;A<<<0:??999AAAC@CDDD1@?>9949;@B?BCCFC@@>@????BBB>A?B@BBCBCBBEGBBBBBBB;;<C@CBBDC@@@?B@DF@C???
@ATNG8:01083:04629
GATGGTAGCGCATATCAGCGCAGCCCAGAAGATCAGGAACTCTAGAAGAATTCAGATTTTTAACACGAGAGTAAACGTAAAAAGAAGGTTTTACAAGACTCACGTTAACAATATTGCAGCAGTACGCACACAATCGAAGCGCAGTAAGGATGGCTAGTGTAACTAGCAAGAATACCACGAAAGCAAGAAAAAGAAGTACGCTATTAACTATTAACGTACCTGTCTCTTCCGAAACGAATGAGTACCTCTCAGACGCTCGTCCTACCATCGATCTTGGTAAGTCT
+
BBBB?B9;<GEDCBBDCCCCBBBDD>DBC@CCCAAA>A?BBCBAAAAFF?B?BBBDFDDD2D?BBCCCCCCCDC9?@99999*;A=A5;;;*;CCBHDCBCBDBB?B?BB@BBB@CCABBBBACBBBCDCCC@CCAA>ACBABBBA>BBCBB?BCCBCABA@BAACCB?BB>ABA:<<>=<6>9929<<<<.?A?CBAACBBBC?B><;?@1617@BAA@BBAAACC?A?AA@9A??<?BBBCBC?A@@AAACAABAAA>:8:@D=B=>???@@<B?BC@BAAA
@ATNG8:01105:04628
GATGGGTAGTGTCATATGAGAGTGTGTACTCATTCGTTTCGGAAGAGACAGGTACGTTAATAGTTAATAGCGTACTTCTTTTTCTTGCTTTCGTGGTATTCTTGCTAGTTACACTAGCCAATTCCCTTTAACTTGCGCTTCGATTGTGTGCGTACTGCTGCAATATTGTTAACGTGAGTCTTGTAAAACCTTCTTTTTACGTTTACTCTCGTGTTAAAAATCTGAATTCTTCTAGAGTTCCTGATCTTCTGGGTGTATCAGCGAGTATCTAATCGATCTTGGTAAGTTCT
+
44444)4:::9:999955599;;<<===666<<6;:9909;.5.55>>566755555.439;;;.9.5599554/7)/////$//)//:;3;;;;6555.557;99555.555<<955.5.5.5;09909.55.59<>>:>>6666>@@A@>BA@=<<0000+/::7:=6<:==<<955458;4444&4.5.55555$4<<=?8>=97/////7)////$/5559494;;6;;=665>8:)//7///+//;?49;;;665>;977//////59999444.5.//)//)//
@ATNG8:01113:04623
GATGGTAGTGTCAGTGCGCGTCGTCCAGAAGATCAGGAACTCTAGAAGAATTCAGATTTTTAACACGAGAGTAAACGTAAAAAGAAGGTTTTACAAGACTCACGTTAACAATATTGCAGCAGTACGCACACAATCGAAGCGCAGTAAGGATGGCTAGTGTAACTAGCAAGAATACCACGAAAAGCAAGAAAAAAGAAGTACGCTATTAACTATTAACGTACCTGTCTCTTCCGAAACGAATGAGTACGTGTGACGTACGTGAGATCGATCTTGGTAAGTCT
+
BBBC@BBBB@@@BBBCCCCCCCCCB@DGCACBBC996;>AABCCCC@CC@B?BBBBCCCB3B?BBC889??ABE>BBCDDDF5CB?B=BAB7CCC@CCFCBBBBB=@=@A@CBB>AA?@BCICFEDCBBBCC@A:;;=@???AA??=@@C:;<;BBCCBBB@AABABA?BB?BBA9<<9999*99928>AABA)AA=A?>?@@A@@<>;>@@D7;7;ABAA>ADBBBCC=A=AAA9@BB5::?BCCCBBBB>BBCBBA@@999?CCAAAA=6?;?A9?::9
@ATNG8:01064:04638
GATGGTAGGTGCACATGGAGTGTATCCAGAAGATCAGGAACTCTAGAAGAATTCAGATTTTTAACACGAGAGTAAACGTAAAAAGAAGGTTTTACAAGACTCACGTTAACAATATTGCAGCAGTACGCACACGATCGAAAGCGCAGTAAGGATGGCTAGTGTAACTAGCAAGAATACCACGAAAGCAAGAAAAAGAAGTACGCTATTAACTATTAACGTACCTGTCTCTTCCGAAACGAATGAGTACGATGAGATCTCGTGTGCTACCATCGATCTTGGTAAGTCT
+
5:<<8>;@<9:4://--(---999//)///3989:::.4.4:::::939;2925==>?CCC1B?BBCCCCCCCCC>BBCCCCC2BC7;4;>>0>@@<AAA@AAABB?B@FF?::9@BBAAABBCDDDEBBB:;:AA<<<.;??<?@9859=@@@<@=@9999:48A>>>B>BB>BBB>AA78929<<8?BBBB2AA>A@BBB@@@C5;7:8875;6;@CCCACBCBABA7;6;BB<BAA>AACC:::CCCBCBBBB:9:BAAA::<<,//==:>>?8@==>9BBB;
@ATNG8:01066:04647
ATGGTAGGTGCAGCATGAGTGTATCCAGAAGATCAGGAACTCTAGAAGAATTCAGATTTTTAACACGAGAGTAAACGTAAAAAGAAGGTTTTACAAGACTCACGTTAACAATATTGCAGCAGTACGCACACAATCGAAGCGCAGTAAGGATGGCTAGTGTAACTAGCAAGAATACCACGAAAGCAAGAAAAAGAAGTACGCTATTAACTATTAACGTACCTGTCTCTTCCGAAACGAATGAGTACCTCTCAGACGCTCGTCCTACCATCGATCTTGGTAAGTCT
+
488.444.4::///<::<=<;9955.//73///8894;7:;AAA@@<@A=@=@BBADBBB2C?BCCFCCBCCCD>B>@B???0?C>C6;;;6;CB@@B@BBBB@A?@@DC@BBB@BBBCCBCCCCCBBABACACCCC?BBBA???B?BACDC@DAAABCCD@CBCCCB???=?BB>ABBAA:@@@;99999(:@=AAAACCDBG8;7;>AA3858ACBC@CCCBABC7;5;;;0;BC?CBCBBAA?ABBBCCCCAA@AADD=@AC?B:;;>B??;B@CC@C@@?
@ATNG8:01071:04652
GATGGTAGTATAGAGCTCTACATAGTACTCATTCGTTTCGGAAGAGACAGGTACGTTAATAGTTAATAGCGTACTTCTTTTTCTTGCTTTCGTGGTATTCTTGCTAGTTACACTAGCCATCCTTACTGCGCTTCGATTGTGTGCGTACTGCTGCAATATTGTTAACGTGAGTCTTGTAAAACCTTCTTTTTACGTTTACTCTCGTGTTAAAAATCTGAATTCTTCTAGAGTTCCTGATCTTCTGGGCTGCGCTGATATGCGCTACCATCGATCTTGGTAAGTCT
+
;?AB<@ABBBCAAAEDAA<>>BBBBCCCBAA@;@<<<0:?9>9::9<>=><?BBBC@B?AAAB=A<>@BCCBBAB>BBBBB2BB?BB?A9>A@@4:9@<>>9000///055999<<<=888<@=???;;;;==A>>>=AAAAAAAA???@@888;;888;==8=;?@@@@>>>A:<<><>2><A:=999:,:<999,--7---7==A<<<<<,<///;5;7??<>>>>;::;@:===@:;56:::1:///;<@>A===????@@@<>=>@???A<A=AB<A:;;
@ATNG8:01111:04653
GATAGTGTCATATGAGAGTGTGTACTCATTCGTTTCGGAAGAGACAGGTACGTTAATAGTTAATAGCGTACTTCTTTTTCTTGCTTTCGTGGTATTCTTGCTAGTTACACTAGCCATCCTTACTGCGCTTCGATTGTGTGCGTACTGCTGCAATATTGTTAACGTGAGTCTTGTAAAACCTTCTTTTTACGTTTACTCTCGTGTTAAAAATCTGAATTCTTCTAGAGTTCCTGATCTTCTGGACGACGCGCACTGACACTACCATCGATCTTGGTAAGTCT
+
>;@@@A@@AB;;;A;999:9<@C?@BDA@<@A@A<AB@C@BCBBCBC@BCBAA=B>@?;;766;9=@><;;@9====B1BB?BCBJ?CJAA?BCC?BB7;;@BAB?BDFBCBAA=@CC=A@BGCCBB;;6;B;;6;AAAFEGDDDCDBBBBB?;;;@BB<@=@:;9?<CAB=>9999*96@<99:9:(9?>@@:?AB;<;ACCC?CCBB0B;;::@C@FD@BDDC@@@>B@DCDCFD?BBBAAAAGCDDCBBBBAAABCBBB=@@BBDCCC@D@CC@C<;;
@ATNG8:01064:04695
GATTAGAGAGAGCTCTCTCATCGTACTCATTCGTTTCGGAAGAGACAGGTACGTTAATAGTTAATAGCGTACTTCTTTTTCTTGCTTCCGTGGTATTCTTGCTAGTTACACTAGCCATCCCTACTGCGCTTCGATTGTGTGCGTACTGCTGCAATATTGTTAACGTGAGTCTTGTAAAACCTTCTTTTACGTTTACTCTCGTGTTAAAATCTTGAATTCTTCTAGAGTTCCTGATCTTCTGGGCAGACTCTCACACGCCTACCATTCGATCTTGGTAAGTC
+
BCB?BBBCCCCCC:;;@CEDCA@@BBBBBB>BB@B>AA<A@@@@BB;;7;@@;;59:??>C?D@CBCCBBAA@;99999$384;@A>A?CBB@BAA=@A39:?;;;6<@@?BB@@>==>=9>?@>>><=>=C@@@;>>@@@@?<>>A@>>>=><>>><>?:?<AAAAABB>><>?@AA5A;@78888)8=<<=7>:;:>A=>;=0///)///)/<393=A<A?????D=A=AA@<<=///=>6>666??@AA???==6077=4--,--69660==@A=>==
@ATNG8:01064:04729
GATGGTAGCTCTGCTCTGACTCTCGTACTCATTCGTTTCGGAAGAGACAGGTACGTTAATAGTTAATAGCGTACTTCTTTTTCTTGCTTTCGTGGTATTCTTGCTAGTTACACTAGCCATCCTTACTGCGCTTCGATTGTGTGCGTACTGCTGCAATATTGTTAACGTGAGTCTTGTAAAACCTTCTTTTTACGTTTACTCTCGTGTTAAAAATCTGAATTCTTCTAGAGTTCCTGATCTTCTGGGCAGACTCTCACACGCCTACCATCGATCTTGGTAAGTCT
+
44<=8<<<<<<555;9;66666=:<554599:5:444)493:5;>?>>EE@CAAAC<>@CCBB?B?A@;A?@?=A<=BBBB29969??A;@495.65;4::,///<;=7;;<<;>>?666>:<8=B:;;>@@=AB@B?CBBBBBBCB?@?@AB@@<@>@:??;@=@@AABCCCC@CCCCC9C?B>BBBBB0BBBCC>C<<;@@;:9@2:9:9'9;;00*08<@;==BBCCD?B?CC@@@B>@ACJ?BBBA::9:9ABCACB>@@?6::?@@@??=@?BA?BBBB
@ATNG8:01087:04697
GATGTAGGCGTGTGAGAGTCTGCCCAGAAGATCAGGAACTCTAGAAGAATTCAGATTTTTAACACGAGAGTAAACGTAAAAAGAAGGTTTTACAAGACTCACGTTAACAATATTGCAGCAGTACGCACACAATCGAAGCGCAGTAAGGATGGCTAGTGTAACTAGCAAGAATACCACGAAAGCAAGAAAAAGAAGTACGCTATTAACTATTAACGTACCTGTCTCTTCCGAAACGAATGAGTACGATGAGAGAGCTCTCTCTACCATCGATCTTGGTAAGTCT
+
ACCBCCG@BBBBBCBBCBCCGCCD>BBC@BBBCBA>C@BBCCCCC@BB?B?BDDCBBBB2B@CCCCCCCDAA@8==99777(7>9>1999+9@@=ABBBCCA>>9>;@>:=>>:>;>>A@???A@@@@@@@<;;;D<@>@??A:86;>@@B?BA=A>>AA;AAAB>><>B?BBB<??88828==9>?@@@/@A<AAA@?>==A;A:>>>@;A9>>===9<<>A@@@:?=AAB9?>><>BBCAAAB@>>>@@@@A>;;;@@ADAA9??>A>>:82:;??<?AAA
@ATNG8:01076:04738
GATGTGCGTGAGAGAGAGACCCAGAAGATCAGGAACTCTAGAAGAATTCAGATTTTTAACACGAGAGTAAACGTAAAAAGAAGGTTTTACAAGACTCACGTTAACAATATTGCAGCAGTACGCACACAATCGAAGCGCAGTAAGGATGGCTAGTGTAACTAGCAAGAATACCACGAAAGCAAGAAAAAAGAAGTACGCTATTAACTATTAACGTACCTGTCTCTTCCGAAACGAATGAGTACATAGATATACGTATAGCTACCATCGATCTTGGTAAGTCT
+
BBC@;?966;;>>@?==????4=??:@BCCEE@CBCCB@AAC@CE?A>ADBABBBB1?<?AA?@?@@:99+9@;;;;:*:B=B?CCC<CCC@CAAACCBBB?C?@@=@??;?BBDCCFDEE;;;CCBA?AAAB?BCD@@?AA>B?BBA?ABCDAAAB@BBBA??99:39><873398/855.555566$7:6685;>>>@A7:78>@@<A<@?BAC@CC@@?BB?B?CDD>C9:7:ABABBBBA?@@DA;;;?@AB@@@>>><>BAAAB==:==AA;?888
@ATNG8:01113:04735
GATGGTAGTCTCAGATAGTCTATAGTACTCATTCGTTTCGGAAGAGACAGGTACGTTAATAGTTAATAGCGTACTTCTTTTTCTTGTCTTTCTGTGGTATTCTTGCTAGTTACACTAGCCATCCTTACTGCGCTTCGATTGTGTGCGTACTGCTGCAATATTGTTAACGTGAGTCTTGTAAAACCTTCTTTTTACGTTTACTCTCGTGTTAAAAATCTGAATTCTTCTAGAGTTCCTGATCTTCTGGGTGTATCAGCGAGTATCTACCATCGATCTTGGTAAGTCT
+
@@AB:BBBBCCD@A666><<<=BABBC@>C@B=A9@>8@=6;166<==5905?996:>:@BAA?B@CCC===>=;544444$381337>;2455;?8=7;137/3338;?=AB@@@@@@=@BB@C@FCBBBBBC?BBDD?BBCCCCCCC@@@CBCCC@CCB?AA;@<@@ABBBBDLACBBCC;C@D@BBBBB2ABCCC>CCCAAAAAAB?BCBB0B@@BE@CADC@DDCCCBB?B@CCCCDD@BCBB>BAAABBBBECCBBBCCCCC@CCCCCCBB8:7;B=BB@@
@ATNG8:01066:04823
GATGGTAGCTCTGCTCTGACTCTCGTACTCATTCGTTTCGGAAGAGACAGGTACGTTAATAGTTAATAGCGTACTTCTTTTTCTTGCTTTCGTGGTATTCTTGCTAGTTACACTAGCCATCCTTACTGCGCTTCGATTGTGTGCGTACTGCTGCAATATTGTTAACGTGAGTCTTGTAAAACCTTCTTTTTACGTTTACTCTCGTGTTAAAAGTCTGAATTCTTCTAGAGTTCCTGATCTTCTGGGTGCGCTACAGTCTCTCTACCATCGATCTTGGTAAGTCT
+
@@@D@CCCCCCBCCCBBBBBCCCCCDHCBB@@=ACCE=CC@C@CBBCCECACCCCC?C?BBBE@C@BBBC;;;>=9<<??A2@@?CBBB=A/0/,//<7<<:;;;>==:=C>=B=BB@BBB@C@BBBDBBCB@CCBB?BBB@@@BBCA@@CCCCC@AAA@CC?C?BBCCCCCBB>BBBBB<CAF@AA@@@,ACBBB<BAAAABCBCC@DDC;CCBBCB@B@CF@BBBAA;;7;@CCBAAD?B9;;0;@@AABCCCDBCBCCCCBB?@AABBCEC@C@BB@BBBB
@ATNG8:01071:04851
GATGGTAGGAGACACGTCGCACACGTACTCATTCGTTTCGGAAGAGACAGGTACGTTAATAGTTAATAGCGTACTTCTTTTTCTTGCTTTCGTGGTATTCTTGCTAGTTACACTAGCCATCCTTACTGCGCTTCGATTGTGTGCGTACTGCTGCAATATTGTTAACGTGAGTCTTGTAAAACCTTCTTTTTACGTTTACTCTCGTGTTAAAATCTTGAATTCTTCTAGAGTTCCTGATCTTCTGGGCTGCGCTGATATGCGGCTATCGATCTTTGGTAAGTCT
+
;;<=7::=8<<<>??>CBABC@@@@@>A@AA@;A;;;.:@;>;AB==@BB>@@@@@>A>A@@?;?=@?@ABBA@;673999$77,38BB5@DAA;??@;@@<997BBB>BABAACAB=888<?<@AB>878>:;;;B7;;@B865?;9;<=/--;---/06;595=?==<@A9:357777)719288AAA.<9655(599552797:-566'222+29494<<4=855;77594//-;-/*-676.6-..7775553,,,,(,,222467222'2255/5888
@ATNG8:01077:04853
TATGGTAGTATCTGTCTACGAGAGCCAGAAGATCAGGAATCTAGAAGAATTCAGATTTTTAACACGAGAGTAAACGTAAAAAGAAGGTTTTACAAGACTCACGTTAACAATATTGCAGCAGTACGCACACAATCGAAGCGCAGTAAGGATGGCTAGTGTAACTAGCAAGAATACCACGAAAGCAAGAAAAAGAAGTACGCTATTAACTATTAACGTACCTGTCTCTTCCGAAACGAATGAGTACACATCGTCGTGTCGTGCTACCATCGATCTTGGTAAGTCT
+
BBCC@CCCCCBBCCCCCCDCBBBBB?CCC?CCCBCC?C=BABBCC@BC@C@CCCCCDGE3B@CCBBBCCCBBB<BBAABBB0BD?B=ABB7BCC@FCCCCCCAA>@?BC@BBC?CAAACCBBCCCDDCCCC?BBDD?BBDBCBBB@C@C@@>@CBBCCBB@BCBCCB?AA<@A@9=>??=8?==;99999.:A@CA@@BBBBB?B?B?BB7;7;ACBC@BDBBCCC?C?CDD>CBB?BBCBBACAACCCBBBBBCBBBCAACCC?B@AABBBB?B?BC@BAAA
@ATNG8:01100:04844
GATGGTAGCGAGCGAGTGTGTATACCAGAAGATCAGGAACTCTAGAAGAATTCAGATTTTTAACACGAGAGTAAACGTAAAAAGAAGGTTTTACAAGACTCACGTTAACAATATTGCAGCAGTACGCACACAATCGAAGCGCAGTAAGGATGGCTAGTGTAACTAGCAAGAATACCACGAAAGCAAGAAAAAGAAGTACGCTATTAACTATTAACGTACCTGTCTCTTCCGAAACGAATGAGTACAGAGAGTACGATATGTCTACATCGATCTTGTAAGTCT
+
:??<8@>===;66=>;?ABBCCAAA>BBB@CBDCCC?A>AABAA??:=@49.7A>CCCDD1@>A@A@@>;@>@@:>@@@@@@,@B294555&599.56;;@AAAA;@<@@?@@@?@@?@AB@@@CBBBCHGCAECBB@BDDCCCCE?B>B;;6;A?<=>>B?@@A@??A::8:AB=?????5=::399:::(7@=BBCABBBBC<?;;===9>989;A@=@DCDCCC@A<AA@5>00+000>ABBBBCD>>?ACA>>>@@A99:?AAAACA@A6<6705999
@ATNG8:01068:04896
GATGGTAGCACGACACGACGATGTGTACTCATTCGTTTCGGAAGAGACAGGTACGTTAATAGTTAATAGCGTACTTACTTTTTCTTAGCTTTCGTGGTATTCTTGCTAGTTACACTAGCCATCCTTACTGCGCTTCGATTGTGTGCGTACTGCTGCAATATTGTTAACGTGAGTCTTGTAAAACCTTCTTTTTACGTTTACTCTCGTGTTAAAAATCTTGAATTCTTCTAGAGTTCCTGATACTTCTGGTATGAGCGTAGCCATTATATCTACCCACTCGATGTT
+
6B>D@D@AADCB====?A>BABBB@@ABBB;;4<<<<0;B?B@CCBCBBB?BBA@@AC=@@AA>A@BAA@@::68(//////$/8(/3===3:;99044838</339<33/3::;=BBB=@@@;>;?====8888=A@A<??=AA=>???BBBB>;;6:==8=A<@;<==///<;=696778)74;9>;=;=,6699;(------587737;;;*855...(.3786<>><??A=A<;;:9899*//61676<<=;65555.22+266655555,553352---(
@ATNG8:01099:04890
GATGGTAGTGTCAGTGCGCGTCGTCCAGAAGATCAGGAACTCTAGAAGAATTCAGATTTTTAACACGAGAGTAAACGTAAAAAGAAGGTTTTACAAGACTCACGTTAACAATATTGCAGCAGTACGCACACAATCGAAGCGCAGTAAGGATGGCTAGTGTAACTAGCAAGAATACCACGAAAGCAAGAAAAAGAAGTACGCTATTAACTATTAACGTACCTGTCTCTTCCGAAACGAATGAGTACGATGAGAGAGCTCTCTCTACCATCGAATCACGAAAGTCT
+
@@FE@BBBBBCABBBBBBCCCEC@@>@CC@BBB@@@>A>ABCBBDC?AA=@=???=????1??BCBABAACCDE;??;;;;;*;A@B=AAA7ACC?ABBC@B@;<8<>AB?@AC@DCBCCBBBAAAEDDBBA@DDBB>AAFBBBAA>C@CCC@CACBCCBB?BBABCD@BB>>??:??@@@;A@@<@@@AA2>B<@@?>AAAAD=D:=>A@:>:=@BBB@BBBCCCC9:9:CC>CBB?AABDBBBBB999A888B@;;<@>>>AA<@988B=@@@BA@@;@:::
@ATNG8:01076:04976
GATGGTAGTCTCAGATAGTCTATAGTACTCATTCGTTTCGGAAGAGACAGGTACGTTAATAGTTAATAGCGTACTTCTTTTTCTTTGTCTTTCTGTGGTATTCTTGCTAGTTACACTAGCCATCCTTACTGCGCTTCGATTGTGTGCGTACTGCTGCAATAATTGTTAACGTGAGTCTTGTAAAAACCTTCTTTTTACGTTTACTCTCGTGTTAAAAATCTGAATTCTTCTAGAGTTCCTGATCTTCTGGATAGCGACGCGATATACTACCATCGATCTTGGTAAGTCT
+
4489.44::;:556599;655/:///:://44.49993;:7<.5599955.59544.4.4;4424.44;565:;<.44444$444(43///(/////5//3,33,3339;=9>>=;;;;:249@294:@>@AC@A=@??@=B?@AAB@>>>>>994::554.4799395:445::<;<7999999(96::<<<<<(0////)5555555559.5555$5555<.5.55.55;445>8<8<=:::=459@=@<??>?999?=>>C994>00)///776/4058=>9?666
@ATNG8:01094:04961
ATGGTAGTGTCATATGAGAGTGTGTATCATTCGTTTCGGAAGAGACAGGTACGTTAATAGTTAATAGACGTACTTCTTTTCTTGTCTTTCTGTGGTATTCTTGCTAGTTACACTAGCCATCCTTACTGCGCTTCGATTGTGTGCGTACTGCTGCAATATTGTTAACGTGAGTCTTGTAAAACCTTCTTTTTACGTTTACTCTCGTGTTAAAAATCTGAATTCTTCTAGAGTTCCTGATCTTCTGGTCTACTACACTGTACTCTACCATCGATCTTGGTAAGTCT
+
---(--/49445::656<<656;;;9;:984:344(48.4.4444455.599<<.:255<=9A>AA0//:<7574////&//)//599/////9)//4.3;49:::8;:=BCDBBDC@BAA@B@BBAA@CCD?CCCB?BCBBBCBBCCCCCBCBB?;;=ADCAD@CCCABAC@@<@AA@A7@>A<;;;;;*<G@@A;A;;;@?;;::2::::*:@C;;;;?CC>;;;BBBC=A=;:;BAA=@@B?B;;;AAACCCECCCCEFEDB@BBBBBBBB>B>BB?BBBB
@ATNG8:01068:05006
GATGGTAGGACGAGCGTCTGAGAGGTACTCATCGTTTCGGAAGAGACAGGTACGTTAATAGTTAATAGCGTACTTCTTTTTTCTTTGCTTTTCGTGGTATTCTTGCTAGTTACACTAGCCATCCTTACTGCGCTTCGATTGTGTGCGTACTGCTGCAATATTGTTAACGTGAGTCTTGTAAAACCTTCTTTTTACGTTTACTCTCGTGTTAAAAATCTGAATTCTTCTAGAGTTCCTGATCTTCTGGGCTGCGCTGATATGCGCTACCATCGATCTTGGTAAGTCT
+
>?;>5<9;5;A<595<<<:;;<<<9<BBBBCCCEBC>CL@C@CDCBBBB?BCCCB@BACCDD@C@CCCCBBBBB>;;;;:;%;EG;A<;;;*;>A>496<8<D::9@BBC@CCCBBBCC?CFC@D@CCCBBBBC?@@CC?BBDDCCBBBCBBDBBBA?CCC@BB?B=@@CCCAAAC@CCCDF<C?C=;<;;;*;CCCC>EAACCABBAA5;;;;*;;;;@?A@ED@CBBECBB?A>ABBB@?9@;;<0<@@ABDDDFCCCCCCBBBC@BBBBBBCC?B@BA=A@AA
@ATNG8:01093:04987
GATGGTACACGACACGACGATGTTTACTCATTCGTTTCTGAAGAGACAGGTACGTTAATAGTTAATAGCGTACTTCTTTTTCTTGCTTTCGTGGTATTCTTGCTAGTTACACTAGCCATCCTTACTGCGCTTCGATTGTGTGCGTACTGCTGCAATATTGTTAACGTGAGTCTTGTAAAACCTTCTTTTTACGTTTACTCTCGTGTTAAAAATCTGAATTCTTCTAGAGTTCCTGATCTTCTGGAGATACACATGATACTCTACCATCGATCTTGGTAAGTCT
+
CCCC@BBB=BFCBBBCCB;;;;;;09>ACCB@CCCC=;;;D@CCAACDD@BBAAA@C?@A::8;>AACB=A@??;89999):A5:9CA=??;<8;CC@CD;;;BFCG@CCCCCCCC@EEC@B@BCCBC@?@@CCBC@C@@@BDCCCBBBCCCCC@CCC@CD?B?BBBBCCCCCBDBBBA7A=@=;;;;;*;A;<;0;BCBBBCCCC@CEHH5DCBBB>B@BB?CBBCB@@?AACCBBBD@BACACDBBBCCCCCCCB@@?DCCC=AABCB@>=:??AC@DBBB
@ATNG8:01103:04991
GATGGTAGCACACGAGATCTCATCGTACTCATTCGTTTCGGAAGAGACAGGTACGTTAATAGTTAATAGCGTACTTCTTTTTCTTGCTTTTCGTGGTATTCTTTGCTTAGTTACACTAGCCATCCTTACTGCTGCTTCGATTGTTGTGCGTACTGCTGCAATATTGTTAACGTGAGTCTTGTAAAACCTTTCTTTTTACGTTTACTCTCGTGTTAAAAATCTTGAATTCTTCTAGAGTTCCTGATCTTCTGGGCAGACTCTGCACACGCCTCCATCGATCTTGGTAAACGTCTAT
+
?@CB>@BCBBAA;;5559;<;;<>@@>?>=<:799;:.59494;;;==;;7;;?:;24.48985;.45<999;;;8A;;;;)77,33777.8<==6:9>:700(/:906//(////3333699605/5973...3328999168.5;:::66885=:=66.6788<=5;3989766:>:176555&2+52'22222$.3555.5...555/..38>>>)5592991959<4<<<876==D;?>>===:=;;;1;;;;:;;??@AAA==>7:98<<;99;9937275<49993-,*
@ATNG8:01073:05076
GATGGTAGCTCTGCTCTGACTCTCGTACTCATTCGTTTCGGAAGAGACAGGTACGTTAATAGTTAATAGCTTTACTTCTTTTTCTTGCTTTCGTGGTATTCTTGCTAGTTTACACTAGCCATCCTTACTGCGCTTCGATTGTGTGCGTACTGCTGCAATATTGTTAACGTGAGTCTTGTAAAACCTTCTTTTTACGTTTACTCTCGTGTTAAAAATCTGAATTCTTCTAGAGTTCCTGATCTTCTGGCGCGTATGTATGTCGCCTACCATCGATCTTGGTAAGTCT
+
AAAB@DBBBBBCCBBCCCCCFCCCBCDBCC;;8;BAB=BB@B@BBCCCCC@BAB@@<@=@BAB?C@BBA;;;6:B@;;;;;;':>::4::)9;;A7A@B?BB8;;?@;;;)9??>@ABB?BBB?B?BBBBAAAA@ECBA<BCCCBAAB@ACBBB@>?<>>><??<A=A?>>>@A><:>==<<1<8<8;<<<9.;=;;;0:;;;==?>>=5:;:;+;===>:>:>=:>@@@A@@;@;@AB>>>9==A=@@@?>>>>AA==<@AA;??A===>:@@//,/169599==
@ATNG8:01126:04504
GATGGTAGAGAGAGCTCTCTCATCGTACTCATTCGTTTCGGAAGAGACGGGTACGTTAATAGTTAATAGCGTACTTCTTTTTCTTGCTTTCGTGGTATTTCTTTGCTAGTTACACTAGCCATCCTTACTGCGCTTCGATTGTGTGCGTACTGCTGCAATATTGTTTAACGTGAGTCTTGTAAAACCTTCTTTTTACGTTTAACTCTTCGTGTTTAAAAATCTTGAATTCTTCTAGAGTTCCTGATACTTCTGGTGTCTGATCTGTATCACTACCATCGACT
+
555=:>696@<;55555555555559;;;>>>9==?@7>B@D@CA@@;:9)44<;<<@=BBAB=B=@AC:66<<<.55555$446;98:38;;<165;;1///)////77158:///::4/347=6::=333336:::=8444===55558552226.2220222'2399::::::=377;==+5/5/56666(228::0=46622+255222'2999'725-251515826799888495868///8487706//.5778522288822222+26----,
@ATNG8:01139:04482
GATGGTAGAGTATCATGTGTATCTCCACGAAGATCATGAACTCTAGAAGAATTCAGATTTTTAACACGAGAGTAAACGTAAAAAGAAGGTTTTACAAGACTCACGTTAACAATATTGCAGCAGTACGCACACAATCGAAGCGCAGTAAGGATGGCTAGTGTAACTAGCAAGAATACCACGAAAGCAAGAAAGAAGTAAGTACGCTATTAACTATTAACGTACCTGTCTCTTCCGAAACGAATGAGTACTACTCTCAGAGACACACTACCATCGATCTTGGTAAGTCT
+
45=>:==666<;;7//////5;;99054457::9:87/0)/9657//)//)/4:::<<<<<*@8@BBBBB=<9==)5555555$55493999+94406;;:>=<48346884:7638<///:9;;?;<AB@;;:BAAA9@@ABBBBB>A=A;;7;B@@@AAB?BCBBBB@DC>AA@>???AA8=<>8778)7<13226:999226<<8@<>>:?:?:>>?A@=@BBBBBC?C>@@D>CCB@BBBAA@BBCDCBBBBBBC?;;?A>??>;?888???@=A7;;6@@AA
@ATNG8:01130:04602
GATGGTAGAGAGAGCTCTCTCATCGTACTCATTCGTTTCGGAAGAGACAGGTACGTTAATAGTTAATAGCGTACTTCTTTTTCTTGCTTTCGTGGTATTCTTGCTTAGTTACACTAGCCATCCTTACTGCGCTTCGATTGTGTGCGTACTGCTGCAATATTGTTAACGTGAGTCTTGTAAAACCTTCTTTTTACGTTTACTCTCGTGTTAAAAATCTTGAATTCTTCTAGAGTTCCTGATCTTCTGGTGTCTGATCTGTATCACTACCATCGATCTTGGTAAGTCT
+
BB@@>A@BAC@@@@>666<<<<>>C@<<=>>C@CBCC>CE?B?BCBBBBB=@@@AA9?;?<<>7@<:?BBC>>>B>BBBBB3BB?CAAA=AA@A=@90*00+///(/88067::;9===:;;<A=BBB>>>=>=BBBB=;;;>>>?;;;AABA@??7;:;:>=8=9=?>>>?AAA:==ABB5A7;6;=???/??>>>8>@>;;;A>>>:;;:;+://+/>161;?=CH@;;;>=A=>>>???;>>>:>>>===>>==>@@A@@@@@@=>>>C>>>>;>>DD=AA;:
@ATNG8:01141:04604
GATTAGTATAGAGCTCTACATAGTACTCATTCGTTTCGGAAGAGACAGGTACGTTAATAGTTAATAGCGTACTTCTTTTTCTTGCTTTCGTGGTATTCTTGCTAGTTACACTAGCCATCCTTACTGCGCTTCGATTGTGTGCGTACTGCTGCAATATTGTTAACGTGAGTCTTGTAAAACCTTCTTTTTACGTTTACTCTCGTGTTAAAAATCTGAATTCTTCTAGAGTTCCTGATCTTCTGGTGTCTGATCTGTATCACTACCATCGATCTTGGTAAGTCT
+
BBB?BCCBBADCCCBBBCCCCCBBBCCCBB?B@@@<BB@C@@@@CCCC>CBBBB>B>BBBB?B?BBBBBBBBB?BCCCC3BB?BB@A:@BBB>BBB>BB;>=>CBB?ABABA@>?:>AA;A;@@A>=>;=9>A>>8>@AA>>?>@ADB?>:9:5:;=:>>;>=AAB@@@A??<>?ABB5B<@<?????/=>888)888888>>>@18888(6<<:=;>;?A<@B@@???<@<>>>AAA<>=A<AA>>>?>>>=<@>@A?AA@@;???@>>66.66;<8>=:6
@ATNG8:01160:04589
GATGGTAGCACGAGTCACTCATATCCAGAAGATCAGGAACTCTAGAAGAATTCAGATTTTTAACACGAGAGTAAACGTAAAAAGAAGGTTTTACAAGACTCACGTTTAACAATATTGCAGCAGTACGCACACAATCGAAGCGCAGTAAGGATGGCTAGTGTAACTAGCAAGAATACCACGAAAGCAAGAAAAAAGAAGTACGCTATTAACTATTAACGTACCTGTCTCTTCCGAAACGAATGAGTACCTCTCAGACGCTCGTCCTACCATGATCTTGGTAAGTCT
+
<<@@>@AB<@?;;>>><<<<:455549::7<<@@>@2;25;<>??C?BB@DABBA@@@@@,==::9A@@@?:::5000/<<<+;:4:)555&5;:.56>=9;;499)9<?@?BBC?BB:8;BBBBDBBBCCCB@DDAA?ABBBBCBB?B@C;;;;BAAACBA>ABCDCC@BB?BB@:><777.3:=8==AAAA)AA=;;:;BABBB=B;>>??<?;>>B@A?@CDBBBB?C?BBC=BCC?CBBAAAF@BBABBCB@===BBBB=:::5///@;??>A>AD?BB??
@ATNG8:01117:04658
GATGGCGAGAGTGAGACGCAGTACTCATTCGTTTCGGAAGAGACAGGTACGTTAATAGTTAATAGCGTACTTCTTTTTCTTGCTTTCGTGGTATTCTTGCTAGTTACACTAGCCATCCTTACTGCGCTTCGATTGTGTGCGTACTGCTGCAATATTGTTAACGTGAGTCTTGTAAAACCTTCTTTTTACGTTTACTCTCGTGTTAAAAATCTGAATTCTTCTAGAGTTCCTGATCTTCTGGGCTGCGCTGATATGCGCTACCATCGATCTTGGTAAGTCT
+
CCBB?BCCCBBBCBCCBBBDDDCECCBB?ACCD>CCAE@AAACCCC@CCCCC?C=AACC@C?CBBBCBBBB??????1?B?BBAA;ACCC=BBA?BB????CBB@ABCCCBAB>BBB>B>=;<<=>==;@A>>9>>@@?>=>?AAAA?@??<:;;=AA<A=AA@@@>=>A:?????5?;A:>>>>>.>AAAA9A8888:>:>=<@@@@/@=>=A<@<@@=A??????:=:<A???>998>>4=///;;9;??=>>>AA@@><@@@@@A@>:?;?A=A?>=
@ATNG8:01120:04662
GATTAGTGTGTCTCTGAGAGTAGTACTCATTCGTTTCGGAAGAGACAGGTACGTTAATAGTTAATAGCGTACTTCTTTTTCATGCTTTCGTGGTATTCTTGCTAGTTACACTAGCCATCCTTACTGCGCTTCGATTGTGTGCGTACTGCTGCAATATTGTTAACGTGAGTCTTGTAAAACCTTCTTTTTACGTTTACTCTCGTGTTAAAAATCTGAATTCTTCTAGAGTTCCTGATCTTCTGGTCTACTACACTGTACTCTACCATCGATCTTGGTAAGTCT
+
:44.49:566A@@@=BBECCCCCCBCBBBA>AACD>DD?B?BCCCCCC@CCCBB>B?BBBA>B?BAAB<>@00+//0/0$//99<=>6=BAB?AID?BB=@@@@A@=@BA@@@;;299C?C@CDCB;:;A6;;?@5<;ABBAABCBBCCA@AB@BBB?BBAD@EAABBCBAA=:5599*9;@;??@AA0@BBBD?CCD<;;A@@@4;;;;*;@ACB@C@BB@BDCCCCC@C?;;:BBB@CDGAFBBBBBA@BB@AACCCCEDD?B@A@@;;;<?;?A>@@@@
@ATNG8:01123:04646
GATGGTAGGCGACATACATACGCGCCAGAAGATCAGGAACTCTAGAAGAATTCAGATTTTTAACACGAGAGTAAACGTAAAAAGAAGGTTTTACAAGACTCACGTTAACAATATTGCAGCAGTACGCACACAATCGAAGCGCAGTAAGGATGGCTAGTGTAACTAGCAAGAATACCACGAAAGCAAGAAAAAGAAGTACGCTATTAACTATTAACGTACCTGTCTCTTCCGAAACGAATGAGTACGATGAGATAGCTCTCTCTACCATCGATCTTGGTAAGTCT
+
A@@B:C@?>ACCCCCCCCCCBBBBB@BCCGJCCB;;5;5;ABBBCB@CC>?<?@@;;;;;.;?CDCBBDCCBC@8@C99999*;B>B5;;:*9BA=BBBBBBBBB@B@BB?BCC@CBBBBAABCCBCCCCCC@DCDB?CCBB@@@@<A=@::8;BBBBCCC@AACBAB@BB@AAA@BCBEB;???>??AAC29979>??EBBCD9998>@@5;7;>BAC?BB@@@@@9?:;;;0;?@=ABBBDCBBBBBCBBBBBBAA976<<@@<AABB@@:95@?A@<A@??
@ATNG8:01131:04657
GATGGTAGGCACTGCGCACACATCCCAGAAGATCAGGAACTCTAAGAAGAATTCAGATTTTTAACACGAGAGTAAACGTAAAAAGAAGGTTTTACAAGGCTCACGTTAACAATATTGCAGCAGTACGCACACAATCGAAGCGCATTAAGGATGGCTAGTGTAACTAGCAAGAATACCACGAAAGCAAGAAAAAGAAGTACGCTATTAACTATTAACGTACCTGTCTCTTCCGAAACGAATGAGTACTACTCTCAGAGACACACTACCATCGATCTTGGTAAGTCT
+
5=9945::.44:555<<?>>?C?>>8>@C<96666<7<9999//)/76:::;7666;;>>>+=7555::9;///:1///7777'//)68<<=2<<=5;:?A<@<;;7;;??9?@D@BBB@@@BBBABBBAABB?BBCC??>==;8489=8@BB@==BBABAA=AA??@B?BD@CBB?BBAAA;AAA?BBDDC3AB?BBBBBA>?C:>9>A@94;;C>>=;9=:;<<8:6;6:::3>@@<>AA<//////79556;>>>@?@>@??><<;ACCBAA@D699:;;=>
@ATNG8:01135:04658
GATGGTAGTGATACAGATCAGACACCAGAAGATCAGGAACTCTAGAAGAATTCAGATTTTTAACACGAGAGTAAACGTAAAAAGAAGGTTTTACAAGACTCACGTTAACAATATTGCAGCAGTACGCACACAATCGAAGCGCAGTAAGGATGGCTAGTGTAACTAGCAAGAATACCACGAAAGCAAGAAAAAGAAGTACGCTATTAACTATTAACGTACCTGTCTCTTCCGAAACGAATGAGTACGATGAGAGAGCTCTCTCTACCATCGATCTTGGTAAGTCT
+
CBAB@BBCBDDCBCCDCABBCCBBC?BCC?AABA@>:>:=@@9:5=9=:8;=00/::;;;+;5:BA??>BBBBC9=9;4444$4:5:.555&5<<7<;A@>@;;@=@@CC@BBC@DBAABBBCCCEHBBBCC?CCDD>AA@???:94;@B;;:;AAACDCDABAABDC@@?<@BB:??:::28??>ABCBB2??<?==@BBBBB;>7;;;;1818ABBBA@@ABAAA=A=A@@;A?@>?DCEBABABABBBCCCBB>>=?9::<>=B>>=A<<<4>;?A=A::9
@ATNG8:01152:04643
GATGGTAGTGATACAGATCAGACACCAGAAGATCAGGAACTCTAGAAGAATTCAGATTTTTAACACGAGAGTAAACGTAAAAAGAAGGTTTTACAAGACTCACGTTTAACAATATTGCAGCGGTACGCACACAATCGAAGCGCAGTAAGGATGGCGTAGTGTAACTAGCAAGAATACCACGAAAGCAAGAAAAAGAAGTAACGCTATTAACTATTAACGTACCTGTCTCTTCCGAAACGAATGTAGTAACAGAGAGTACGATATATCGATCTTGGTAAGTCT
+
CBBB@CCBBBDD@;>@?666<>CCB@CED;::BABB?C=;;<555=9==:EA??993333$3,33::;;<=<@>68794444$4:5:499;0;<A7;<<A@>@499/9<@@<BBB?@?>=00+/77;=>>===<===C866<;;;87463---0---88898823337;<63414=<6;;333(38839::::+:;6;3523<;945436;988.3,38333488:::::/3.3;;(.//)////99947/333;334==<<888::=;<::6:6:=;>>>@
@ATNG8:01152:04668
GATGGTAGCAGACGTGACAGAGCGCCAGAAGATCAGGAACTCTAGAAGAATTCAGATTTTTAACATCGAGAGTAAACGTAAAAAGAAGGTTTTACAAGACTCACGTTAACAAATTGCAGCAGTACGCACACAATCGAAGCGCAGTAAGGATGGCTAGTGTAACTAGCAAGAATACCACGATAGCAAGAAAAAGAAGTACGCTATTAACTATTAACGTACCTGTCTCTTCCGAAACGAATGAGTACTGCGTCTCACTCTCGCCTACCATCGATCTTGGTAAGTCT
+
45==8>BCCBCBCBBBCBA>CCCBB=@?@:;CA::9<?:>?=484;7;;8?<8;333777'7473338333333=5888=;;;)3/(/(///&//63667;55522+20677-50;>>>@>===DDDCBAAC@BBAA>B??>BBBB@BAC??=?BBCBBBD?ABBFAA>AB?ACD=?@B@====<787676(6=6>AAEC@AAC@C?CBCB=?=?@@AA>AABBBAB?B?BCD>CAA?ABBBDBBBBBBA@@CAAABAAAC?CCC?CCCCCC>><?>AA?CA@@
@ATNG8:01162:04659
GATGGTAGCGCATATCAGCGCAGCCCAGAAGATCAGGAACTCTAGAAGAATTCAGATTTTTAACACGAGAGTAAACGTAAAAAGAAGGTTTTACAAGACTCACGTTAACAATATTGCAGCAGTACGCACACAATCGAAGCGCAGTAAGGATGGCTAGTGTAACTAGCAAGAATACCACGAAAGCAAGAAAAAGAAGTACGCTATTAACTATTAACGTACCTGTCTCTTCCGAAACGAATGAGTACCTCTCAGACGCTCGTCCTACCATCGATCTTGGTAAGTCT
+
::;=8<;;;>BB<<<?===B?CBB>6=9925;55:>.405=::;<<7??0803<::::::(>;=?;@@<@959B6>>:9999$99259999+>>9:;@@@@BB?@<@?BB>BCE@CCCA@@BBCBCBBBCGDACBBB?@ABBBC:;6:<A::79@??@?>@=A@@@BC?::8:@@=AAACC=A?=9:9999(9@<CCBBBBBC@:;77;//)/)/9<<>9@CC?@?C?B:>EE=?><9AB??>AA?999AAA@AABAAAA=:8889=<<=?<=>;C=???BA?8
@ATNG8:01163:04658
GATGGTAGTGTCATATGAGAGTGTGTACTCATTCGTTTCGGAAGAGACAGGTACGTTAATAGTTAATAGCGTACTTCTTTTCTTGTCTTTCTGTGGTATTCTTGCTAGTTACACTAGCCATCCTTACTGCGCTTCGATTGTGTGCGTACTGCTGCAATATTGTTAACGTGAGTCTTGTAAAACCTTCTTTTTGCGTTTACTCTCGTGTTAAAAATCTGAATTCTTCTAGAGTTCCTGATCTTCTGGGATGTGTGCGCAGTGCCTACCATCGATCTTGGTAAGTCT
+
8<55.54;:<566==<>669@<555:444:4406==>7==:=<==<CC::55555549.44=939;@BA999944.4444&48388699/-----38-3,3<,339::@?BBCDCBCC@BAAAD@CBCCBB::6:;BB@BBBCBBBAAACBBBBEM@BAA@BB?C>AAA@@@BBG@CCCCC;C?A=@@@@@0@ACBC>C;;;CEBAAEAFJJJ2BAAAF=A?AB?BBBBBBC@C@DDBCA@<@@??8@;;;BCCCCBB;;;AAC;==;FEDDCCC@C@AA>@CCB
@ATNG8:01138:04694
GTGGTAGCTCGCTGATGATATCTCCAGAAGATCAGGAACTCTAGAAGAATTCAGATTTTTAACACGAGAGTAAACGTAAAAAGAAGGTTTTACAAGACTCACGTTAACAATATTGCAGCAGTACGCACACAATCGAAGCGCAGTAAGGATGGCTAGTGTAACTAGCAAGAATACCACGAAAGCAAGAAAAAGAAGTACGCTATTAACTATTAACGTACCTGTCTCTTCCGAAACGAATGAGTACGTGTGACGTACGTGAGCTACCATCGATCTTGGTAAGTCT
+
<>CACECCBBBC@A?BCBBCCCCG@DCCABBBBBA=A=ABB;;9?;??<@=AAAA@BBC3C?BBBBBBBBBBC>AABCDDD5CC@B>BBB;BCC@CCBBBDE;:;;@CC@CCC@CC@?ABCCCBBBCEEBB?BDCB?CBBBBBAA=BABBB?ACDCCCCC?AAACCB?BB>BBB<??BAA<A@?;99998(9>9A877AAAAD:>:>@@@:=:=ACBB@BCBCBCC?B?BBC>CAA>ABBABBBCBBABAAACCCCCCBBBCBB?BBBBDB@@5:5:=8@A==
@ATNG8:01119:04743
ATGGTAGGTGCAGCATGAGTGTATCCAGAAGATCAGGAACTCTAGAAGAATTCAGATTTTTAACACGAGAGTAAACGTAAAAGAAGGTTTTACAAGACTCACGTTAACAATATTGCAGCAGTACGCACACAATCGAAGCGCAGTAAGGATGGCTAGTGTAACTAGCAAGAATACCACGAAAGCAAGAAAAAGAAGTACGCTATTAACTATTAACGTACCTGTCTCTTCCGAAACGAATGAGTATTGCGTCTCACTCTCGCCTACCATCGATCTTGGTAAGTCT
+
4893944.4=9556<<<>95900//)---0-//99;0525CB@@@B?BC@B?BC@;;;;;*;9@@FCCBBC;;;0;A<;9:*5<7<.955&9;?=@BBBBAACC@BA?@=?BC@CCA@ACCCDCCCCECBB@CCCC?BAAABBCB?B?B??=@BBBBBBC?BBBBBB>BC>BAA?BCCCC=B9848A@@A1@A>A>>>BCCBD;A<>>>>;><@ACBB?ACBABBB?B?CBF>BBC@BBBBCCC?CCBB@@@@@ABBBBB?AAC@BBBDBBBC>B?CEACBAA
@ATNG8:01139:04750
GATGGTAGCGGCATATCAGCGCAGCCCAGAAGATCAGGAACTCTAGAAGAATTCAGATTTTTAACACGAGAGTAAACGTAAAAAGAAGGTTTTACAAGACTCACGTTAACAATATTGCAGCGGTACGCACACAATCGAAGCGCAGTAAGTATGGCTAGTGTAACTAGCAAGAATACCACGAAAGCAAGAAAAAGAAGTACGCTATTAACTATTAACGTACCTGTCTCTTCCGAAACGAATGAGTACTGCGTCTCACTCTCGCCTACCATCGATCTTGGTAAGTCT
+
..-:27700/)/;;>696><?;5555)5557><;;=>0505==9::;5:87;799;==BBB1B@CCCCDGCCBBB=BA@@@@@1@B>C6;;;6;DC@CHCBA@CEC@C@BB?AAB?B@AB@@=@BB@@@@@A@=ACBB>BBBBBCCD@CCCCC?@@@D@@?B?AAAAAB?CE>?@B?AAABA9<=<297777$9?9?A@@?A@A@9;8;BCC@C>ABBBC?DB::99939<@@>8>:;29<;:<====>@@ABCAAABABCC?BBB?BBBBBBBB@B<:?542::
@ATNG8:01145:04744
ATGGTAGGACGAGCGTCTGAGAGGTACTCATTCGTTTCGGAAGATACAGGTACGTTAATAGTTAATAGCGTACTTCTTTTTCTTGCTTTCGTGGTATTCTTGCTAGTTACACTAGCCATCCTTACTGCGCTTCGATTGTGTGCGTACTGCTGCATATTGTTAACGTGAGTCTTGTAAAACCTTCTTTTACGTTTACTCTCGTGTTAAAAATCTGAATTCTTCTAGAGTTCCTGATCTTCTGGGTCTACGCTCGTCGCGCTACCATCGATCTTGGTAAGTCT
+
778.444.4::445=<<<::;;;9<566A?@;@???:?C?C@CBCCB;;7<AC@A=@=ABCC?C@CCCCDGBBA=;;;;;*;C5;9@=5=999.65<7==1599??@=@BBBBCCB@CEEAC@CAA@BAAD>@ADC?CCBBCBAAACDDEBAACCCD@CC?C?BBDDBBBCC>C;:::.;=A=;<<<.;AA@D>A:;:BACBBB@DDFD1B@@@B=B?AA?;;;DDCB@B@;;;BBC>AACG>CCCAAAECCACAAAAABBB>AABBAA>><@?AD@CCCG
@ATNG8:01152:04773
ATGGTAGCTCTGCTCTGACTCTCGTACTCATTCTGTTTCGGAAGAGACAGGTACGTTAATAGTTAATAGCGTACTTCTTTTTCTTGCTTTCGTGGTATTCTTGCTAGTTACACTAGCCATCCTTACTGCGCTTCGATTGTGTGCGTACTGCTGCAATATTGTTAACGTGAGTCTTGTAAAACCTTCTTTTTACGTTTACTCTCGTGTTAAAAATCTGAATTCTTCTAGAGTTCCTGATCTTCTGGGTCTACGCTCGTCGCGCTACCATCGATCTTGGTAAGTCT
+
///)//////5===:<///7///5555:://)/7///(/8-3-389<<<=7=>8887=???=B?B@B@@A99738433333$394:=>?6=899,//<6::6;;?@<=:>B==>=@@=@BB@C@CDBCBBBC@CBDD?CBCCCABBCCCBAACCD?CBA?BD?C?BBCBBBBBB=B@@@@7A>B;;;;;:*:BAAB<B<;;A@B;;;?CCCC5CA@AC@B@BB@@@@CBAA?A@ABBBBC?AACE?C;:;CCCBDCA@@@AABCB?BBFCFD>><@@CCACCAB
@ATNG8:01163:04768
GATTAGTATAGAGCTCTACATAGTACTCATTCGTTTCGGAAGAGACAGGTACGTTAATAGTTAATAGCGTACTTCTTTTTCTTGCTTTCGTGGTATTCTTGCTAGTTACACTAGCCATCCTTACTGCGCTTCGATTGTGTGCGTACTGCTGCAATATTGTTAACGTGAGTCTTGTAAAACCTTCTTTTTACGTTTTACTCTCGTGTTAATAATCTGAATTCTTCTAGAGTTCCTGATCTTCTGGCGCGTATGTATGTCGCCTACCATCGATCTTGGTAAGTCT
+
2--(/999BAAA9556666CE==A@==@??2:9?C;9969;?BCCDAB>AAABC?B@CC::5:683?BBBACC6CCBBB1?;1;865)5AAA?BBB>AA>???BBB@C>>>@>>><AAA<A<A???@;;;<???@588BA==>>?>A==;;;@;@>><>@=B=AAABAA>==:===<=/>8=:>=@@@,;6----)--6---77-/*/7883<AAAA=A=AA<A???@@@=A<==>AAA9778:=<<<>::;???@@???<@@?;???B@>//-/7;>7=@@A
@ATNG8:01154:04786
GATGGTAGAGTACAGTGTAGTAGACCAGAGATCAGGAACTCTAGAAGAATTCAGATTTTTAACACGAGAGTAAACGTAAAAAGAAGGTTTTACAAGACTCACGTTAACAATATTGCAGCAGTACGCACACAATCGAAGCGCAGTAAGGATGGCTAGTGTAACTAGCAATAATACCACGAAAGCAAGAAAAAAGAAGTACGCTATTAACTATTAACGTACCTGTCTCTTCCGAAACGAATGAGTACTATAGACTATCTGAGATACCATCGATCTTGGTAAGTCT
+
CC@A?ACD@@@DCCCCCCCCCCBBB>BCDCCFCCC@C@CCBBBBD?BB?C@A@??=>>>,?<ABCBBBAA:99+9>;;;;;$9>;:.559&5@A=CCCCCGE@@>@@CB@CCC@CCBABBCCCDDCCCBBB?CCBB=@?ABCCBD?C@BAA>ABAAABBB?BCCCBB?BB?BAA599@@@;???<?=?=<?';?:@;;;BBCBA=C=DBAA7:5:=@@@?AAABBBB?B?BBB>BBD@BBBBBCCBBBCC?>==ACBB@AACBB?BBBCCCCC?B?BB?B9:9
@ATNG8:01159:04801
GATGGTAGACATATCGTACTCTCTGTACTCATTCGTTTCGGAAGAGACAGGTACGTTAATAGTTAATAGCGTACTTTACTTTTTCTTGCTTTCGTTGGTATTTCTTGCTATTTACACTATGCCATCCTTACCTGCGCTTCGATTTGTGTGCGTACTGCTGCAATATTGTTAACGTGAGTCTTGTAAAACCTTCTTTTTACGTTTAACTCTTCGTGTTTAAAAATCTTGAATTCTTACTAGAGTTCCTGATCTTCTGGGTGCGCTACAGTCTCTCTACCATCGACTCTTGGTAAGTCT
+
@@?B9BBCCCCBBB@@>>?CBCBBCCCDC??@9BAAD>@@<?:;:555<=8<:::;8;4::884<=A?@<933333(339===+;?49255(.88(/(////(/81777888158657595515/..3../(/87855.55222'2557797;687:57775,..62..).389;:9::::277;>C+:19188889+:A@A@:@:=>>>;??>;;<.::::*:;;8<>5;6:=89=>>9>>>9>7;7:;::4=898055577===C<<=@>@;=<A:;::633333-3-22027-/
@ATNG8:01127:04852
GATGGTTGCGCGACGAGCGTAGACCCAGAAGATCAGGAACTCTAGAAGAATTCAGATTTTTAACACGAGAGTAAACGTAAAAAGAAGGTTTTACAAGACTCACGTTAACAATATTGCAGCAGTACGCACACAATCGAAGCGCAGTAAGGATGGCTAGTGTAACTAGCAAGAATACCACGAAAGCAAGAAAAAAGAAGTACGCTATTAACCTATTAACATACCTGTCTCTTCCGAAACGAATGAGTACGTGTGCGACGTGTCTCCTACCATCGATCTTGGTAAGTCT
+
BCCC?B@CCBB=66>>?==@C=A==8=BC;DBB@>?;?;???@@;B@BB?B?BBBBBCCC3C?AAABAA@A999,99;CDDD1DD?D@CGG=CBCABBA@@AA;<7:=;;5;BA=ABBABDBBBBA@@BBA@=@;995:@@BBBBA?D@CCC@BBB@@A9:88AA??@?BA>???>ABBBA9B<508>==@@'>>;>666??AAA:>:=9<A>7=5;;;=>9876=<9>:=3788-6;<6<=>>>9=///;;;;==<=??=::7///06:88:9971;9>>8>777
@ATNG8:01134:04928
GATTAGAGTACAGTGTAGTAGACCAGAAGATCAGGAACTCTAGAAGAATTCAGATTTTTAACACGAGAGTAAACGTAAAAAGAAGGTTTTACAAGACTCACGTTAACAATATTGCAGCAGTACGCACACAATCGAAGCGCAGTAAGGATGGCTAGTGTAACTAGCAAGAATACCACGAAAGCAAGAAAAAGAAGTACGCTATTAACTATTAACGTACCTGTCTCTCCGAAACGAATGAGTACACACTCTCATATGACACTACCATCGATCTTGGTAAGTCT
+
CAA7@@BBCBCCBBCBFDECCCB?@BB?CBBB9:;;AEDDCCA@>AA>A?CAA?????.?@CCCABCACCCD=::;AHEL3CC@D9<;;6;BC@IDCCCBBBB@D@CC?CCC?BBBBDDCCBBBBBBCCC@AAAA@BBBBBBBA?B@CAA>ACCBAAAB@CCBBBB@CC@ABA<??BBB=AAA>AEEDD/??<@=>>FB???9=8=>>?:>;>@BBBABEBCCC@@<9::28AB?AAACCBBBCBB@@@@@>>>AABC@?>D?@988BBB@;B>AA<@???
@ATNG8:01147:04882
GATGGTAGCGCACACATAGATACAGTACTCATTCGTTTCGGAAGAGACAGGTACGTTAATAGTTAATAGCGTACTTCTTTTCTTGTCTTTCTGTGGTATTCTTGCTAGTTACACTAGCCATCCTTACTGCGCTTCGATTGTGTGCGTACTTCTGCAATATTGTTGTCGTGAGTCTTGTAAAACCTTCTTTTTACGTTTACTCTCGTGTTAAAAATCTGAATTCTTCTAGAGTTCCTGATCTTCTGGAGATACACATGATACTCTACCATCGATCTTGGTAAGTCT
+
59;<6;@A;66;??>>@@===?=666;;;<==8<===7=@:?:==>>>>=9=5554.4.49<>5;7;><<<==<<5::;;.;B?BBADC9:::9?<?7717?;877<AC?CBBBB;:;<@BB?C@GGCCBBA@=@A;;5;BBAAA;<9@CACCCBC@B@A=;;4;@>??@@@BBB@BCCCC;C8;89BBBB0BB;;;0;A?@@ACBBB5;<<<*;BBDB@B?CB?BCCDLAC?@@CBCG@@=;;;>BC@AACCBAAAJFCC@@@CD?AACBBBAA?B?BB@BCCB
@ATNG8:01148:04962
GATAGTACATGATAGACGACACCAGAAGATTAGGAACTCTAGAAGAATTCAGATTTTTAACACGAGAGTAAACGTAAAAAGAAGGTTTTACAAGACTCACGTTAACAATATTGCAGCAGTACGCACACAATCGAAGCGCAGTAAGGATGGCTAGTGTAACTAGCAAGAATACCACGAAAGCAAGAAAAAAGAAGTACGCTATTAACTATTAACGTACCTGTCTCTTCCGAAACGAATGAGTACGATGAGAGAGCTCTCTCTACCATCGATCTTGGTAAGTCT
+
A@?ECCCCCCCCCCCCC@A@CC@DCC@CCB@BB>B=@@BBBBB@BC@C@@@?AAEFD3C>AACCCCDD98848ABBBBC5AA=A?CBB<BBB>BBBBBCC@@>@@CCACCC?BBCCCCBBBBBCCBBBCAE@A@?B??????B<@=?9:8:BBCCBBB@BBBAAA>@A<:9:4::>??8<>>;989889%9>:>888BABAB8;8;<CD7;7;@A@A?AA@@@@?9=;:::,9??9>BBBBBCCCBBB@@@AAA>>>?;;;@@<@AAAA>;;4;5;=9A???
@ATNG8:01132:04981
GATTAGTATAGAGCTCTACATAGTACTCATTCGTTTCGGAAGAGACAGGTACGTTAATAGTTAATAGCGTACTTCTTTTTCTTGCTTTCGTGGTATTCTTGCTAGTTACACTAGCCATCCTTACTGCGCTTCGATTGTGTGCGTACTGCTGCAATATTGTTAACGTGAGTCTTGTAAAACCTTCTTTTTACGTTTACTCTCGTGTTAAAAATCTGAATTCTTCTAGAGTTCCTGATCTTCTGGGTCTACGCTCGTCGCGCTACCATCGATCTTGGTAAGTCTATCACCACGTGCC
+
444.4<<<<=?@;;==666<;;;;=;<A5905@@B<BB@A?AAA@@DC@@@<==6:+0/66166:98<<::::6<<??>+==7;:::29<8918;>87858??@@@=A??;>===57:9;@;@@A<9966.5<;<8=>@>?===>???>988A:;;;;>>:>>B;;:<;;66-55665)5(/(/5888*99;;>4AAA???A;;;:=DDD.;;;;=:=9@@7::;>>85056///75A7;;?C7>8:8AA:::>;<9@@:65;56657798:4;5;>;??>:865650,,,,,,(
@ATNG8:01151:05079
GATGGTAGTGTGTCTCTGAGAGTAGTACTCATTCGTTTCGGAAGAGACAGGTACGTTAATAGTTAAATAGCGTACTTCTTTTTCTTGCTTTCGTGGTATTCTTGCTAGTTACACTAGCCATCCTTACTGCGCTTCGATTGTGTGCGTACTGCTGCAATATTGTTAACGTGAGTCTTGTAAAACCTTCTTTTACGTTTACTCTCGTGTTAAAAATCTGAATTCTTCTAGAGTTCCTGATCTTCTGGGTGTTATCAGCGAGTATCATCGATCTTGGTAAGTCT
+
?;<=8<<<?;56<<BBBCCB;:;99:;6;;>A<@@@?9??;@?AB@@@BB@@@?95.57::::.55)599A;666>755555$44.4:;;4<<<<6;;;6;<:><ABBC=@A@@BABC>BBB?D@IA;;<AAC@DDBC@CIJBAAA;;;@@;;;;;4;:929@;@<@@@??;<=>:;@?CC6:2949:99*55;<<39///977//69====(;////)/2772/.0///92748;;==>7;:=737/0)/;;<>==B@699;@@C===B>9=:<?;@??B
@ATNG8:01152:05039
GTTGGTAGGCGACATACATACGCGGCCAGAAGATCAGGAATCGTCATAGAAGAAGTTCATAGATTTTTTAACAACGAGAGAAACGTTAAAAAAGAATGGTTTTTTTACAAGTACTCACGTTTAACAATATTTGCAGCAGTACGCACACAATCGAAGCGCAGTAAGGATGGCTAGTGTAACTAGCAAGAATACCACGAAAGCAAGAAAAAAGAAGTTACGCTATTAACTATTTAACGATACCTGTCCCCCTTGAAAACGATTGAGTACGAGAGTCAGAGCAGAGCTACCATCGATCTTGGGATAAGTCT
+
8869;A<A5::<:9;;<=<<>>00)/4::;6/66/9:4:,//////////)44.445:8334444444#4644.4333/666.6//)/;;;;&;;/-,,788888#---(-----/33<<=/413<69322'27759;4//000/::::8BCBB?BBBAA:<<2=379949@@@BBAD>898>>=<@A=ABC;::>=>5<:96667665#26022+22555586=27555909598797;02228888(5/5877+8553.37..----.../5<<<<<<:8///;;6;;=4///8(//(//836---
@ATNG8:01154:05113
GATGGTAGCGCATATCAGCGCAGCCCAGAAGATCAGGAACTCTAGAAGAATTCAGATTTTTAACACGAGAGTAAACGTAAAAAGAAGGTTTTACAAGACTCACGTTAACAATATTGCAGCAGTACGCACACAATCGAAGCGCAGTAAGGATGGCTAGTGTAACTAGCAAGAATACCACGAAAGCAAGAAAAAGAAGTACGCTATTAACTATTAACGTACCTGTCTCTTCCGAAACGAATGAGTACGATGAGAGAGCTCTCTCTACCATCGATCTTGGTAAGTCT
+
EDCC@C<69?CCCCCCBBBBBCCCC>CDD@CCGCAB>B>BBCECCC@CC?B?A?B:::::*:>BBCCBCBDAA@8@B;;;;;*;@;@5;;;*9CD@CCCCCCC;97;?BB@CDC@BCCDCBBBBABCBBCCC@CCBB?BAAAAAA@=B>B;:8;CCBBBCB?BDDCBB?BB@BCG999BA?9A9948AABB3BC?B?>@CCB@B=@=@@AA;:6:@CBC@DDCCCCC>@>@BC<BFD?CABBBBBBB>>>BBBABB@>>>A@@@@<>;@@AA;;7??AA?C;;;
@ATNG8:01180:04498
GATGGTAGGCGACACTACATACGCGCCAGAAGATCAGGAAACTCTAGAAGTAATTCATGATTTTTAACACGAGATAAACGTAAAAGAAGGTTTTACAAGACTCTACGTTAACATATTGCAGCAGTACGCACACAATCGAAGCGCAGTAAGGATGGCTAGTGTAACTAGCAAGAATACCACCGAAGCAAGAAAAAGAAGTACGCTATTTAAACTATTAACGTACCTGTCTCTTCCGAAACGAATGAGTACGATGAGAGAGCTCTCATCGAATCTTGTAAGTCT
+
////399;<@//////;7--//////299<155:955.55)5999;;;75657:://////667)63;:/--8-,-5,---677&-/163888*333.3/66///62607(---222668266:;9<555666;:?<==7;;4//9//)/)/:;9>666<<<<7<:::==8<;8;;;5//(//(/68077777'33,3339975222'25,5666+2+2255<:<<<<6557:5999)444.4433::66////69668:9866666//(//5(.23.377.
@ATNG8:01183:04484
GATGGTATTAGTACACTAGTCATACCAGAAGATCAGGAACTCTAGAAGAATTCAGATTTTTAACACGAGAGTAAACGTAAAAAGAAGGTTTTACAAGACTCACGTTAACAATATTGCAGCAGTACGCACACAATCGAAGCGCAGTAAGGATGGCTAGTGTAACTAGCAAGAATACCACGAAAGCAAGAAAAAAGAAGTACGCTATTAACTATTAACGTACCTGTCTCTTCCGAAACGAATGAGTACTACTCTCAGAGACACACTACCATCGATCTTGGTAAGTCT
+
BDCD?CAA?BCCDCCBBBCCCCBCC@CAA>AB>>::8;?BBDBBBB@CB@C@BBBBBBBB3C?BBBBBC@A???9?AACCCD5CB@B@IDD;DJDACBBCCDDAA>A@CD?BCC>AA??ACCCCCCCCBABD@DBBB=??@@BBBA=BACBB?BCBBBBCC@BBBBBB>BC????<??@AB<BAA?ABBBBB)?B=B888BBAAA:>:>???;><>@BBB@BCCBBBC>A>ACB>BCD?CCAAABBBBCABAAABBB@@@??@@@A=AAAAAAAD<A;??<BBBB
@ATNG8:01165:04530
GATGGTAGGCGAGAGTGAGACGCAGTACTCATTCGTTTCGGAAGAGACAGGTACGTTAATAGTTAATAGCGTACTTCTTTTTCTTGCTTTCGTGGTATTCTTGCTAGTTACACTAGCCATCCTTACTGCGCTTCGATTGTGTGCGTACTGCTGCAATATTGTTAACGTGAGTCTTGTAAAACCTTCTTTTTACGTTTAACTCTCGTGTTTAAAATCTGAATTCTTACTAGAGTTCCTGATCTTCTGGGTGCGCTACAGTCTCTCTACCATCGATCTTGTAAGTCT
+
//::39=>9=>5;6==CBCC>B@;?;>=>=>@:@?@C=CC@C@999@B@@>?>BAB?B7:8:;6?<;AAB??<:A6@@AAA2A@;?999,3::=184B?BD?DA@A9829@AAB@>><>@A;>:>=;;;;=>9>>>>;>>?@@@@;;;ABA:::=58887::5;7<<?@>>@?A685<<=.=-/,/9===,<9777-717;///:;/67(///(///-7,2,..).766699:9>48<>A==99::;1///::=@AAA>=>B=>>BC<>>==>>>>;>==9==//
@ATNG8:01165:04576
GATGGTAGTGTGTCTCTGAGAGTAGTACTCATTCGTTTCGGAAGAGACAGGTACGTTATAGTTAATAGCGTACTTCTTTTTCTTGCTTTCTGTGGTATTCTTGCTAGTTACACTAGCCATCCTTACTGCGCTTCGATTGTGTGCGTACTGCTGCAATATTGTTAACGTGAGTCTTGTAAAACCTTCTTTTTACGTTTACTCTCGTGTTAAAAATCTGAATTCTTCTAGAGTTCCTGATCTTCTGGAGATATCATCAGCGAGCTAATCGATCTTGGTAAGTCT
+
ABBC@CDCBBCDCCDFAABCCCCCCCBBCFDC@BBBC=CC@C@CCCCCCC@BBCCC@CCDCD@C?AAABABCBB=>@@AA0AC=A>A@9000006;8<9<>;;;??BC@CCBCBCBB>BBD?B@CGCCCCCC@CCBB?BCFFCCBDDBBBBBDBB?C@@>@E@E@BBCCCCCBB@BDCCC;B=@;;;:;:*:B?@@<@BCBCBBABA4;;;;*;ABBB@CADE@CCDCCCC?C@CCBBAA;@@A?BBCCDCCCBCCCCBDDCBB@CCBBCCC@B@BB?BCCC
@ATNG8:01172:04558
GATGGTAGCGCATATCAGCGCAGCCCAGAAGATCAGGAACTCTAGAAGAATTCAGATTTTTAACACGAGAGTAAACGTAAAAAGAAGGTTTTACAAGACTCACGTTAACAATATTGCAGCAGTACGCACACAATCGAAGCGCAGTAAGGATGGCTAGTGTAACTAGCAAGAATACCACGAAAGCAAGAAAAAAGAAGTACGCTATTAACTATTAACGTACCTGTCTCTTCCTAAACGAATGAGTACTATGTAGAGCTCTATACTACCATCGATCTTGGTAAGTCT
+
BCBB?BAA@DD@ABBA@@@A@A@B@8@@<7;;7799)/)/::78;;8:9-4-334::::<*@=BCCCCCDDCCC>CBBBCCC5CC@C@CCC;CCC@CCBBGED998:@BB@CDD?CBBBBBBBBCDCCBBBB>CDED?BAA@CCCC?C@CCC@BBBCDDCC?BBBABB?BB@BBB=?>AA@:AAA==<<<;='<B=B89:CDCCC?B?CB??:>:>ADCD@BBBBBBB?A@BBD=CBB?BBCBBBCCCCCBBBBBBBBBBB>>=<;;A@@=>>>=4;7<:6@:::
@ATNG8:01192:04574
GATGGTAGCTCTGCTCTGACTCTCGTACTCATTCGTTTCGGAAGAGACAGGTACGTTAATAGTTAAATATTCGTACTTCTTTTTCTTGCTTTCGTGGTATTCTTGCTAGTTACACTAGCCATCCTTACTGCGCTTCGATTGTGTGCGTACTGCTGCAATATTGTTAACGTGAGTCTTGTAAAACCTTCTTTTTACGTTTACTCTCGTGTTAAAAATCTGAATTCTTCTAGAGTTCCTGATCTTCTGGGCAGACTCTCACACGCCTAACATCGATCTTGGTAAGTCT
+
:444.499<=>BBCBBBCCC@<@999:49944.4>?@=AA?C?666@>>C9<;=BB6:65<;>3<<300/)/9779;744444$4?:;;CC;@56616<>8<=059:>:<:BBBBBBBB>BAA?B?BB@@@@AC@BB@@>ACCCDCBBBBBCCDC;<:;BB?BB?C@BBC;;;CGCACCEEI=HAE>ABBAA,CABBC=BBBAA@B;;;;@?@@0@AAAA>A>BB>BBBAA@@>?=AAAAAA8::BC=BBCBBBB;;;@@?BB7;;?BAACCCC??<@>AA?CCCD
@ATNG8:01208:04570
GATGGTAGCATCATGCATATCTCACCAGAAGATCAGGAACTCTAGAAGAATTCAGATTTTTAACACTAGAGTAAACGTAAAAAGAAGGTTTTACAAGACTCACGTTAACAATATTGCAGCAGTTCGCACACAATCGAAGCGCAGTAAGGATGGCTAGTGTAACTAGCAAGAATACCACGAAAGCAAGAAAAAGAAGTACGCTATTAACTATTAACGTACCTGTCTCTTCCGAAACGAATGAGTACGATGAGAGAGCTCTCTCTATCGATCTTGGTAAGTCT
+
CBBB@ECBBBDCCBCDC:;;CCCBB@BCDACBBCDB=@=@BBBFDD?AB?B?BCBBBDDC2B?BCBBBBA:83818:<=>>>+<@;@;BBA7AAA;;;:@@AA????<BD@CCD@DAAACCCCACCICCCBB>BCCC@BBBBCCCC?B@BBB?BBBAAAAG@GDABBB@BB?BBB>AA99929@@>BBBBB3>?<?BAABA@@A>?;??CD>A=??BAB?BBBCBAA?B@BBB<>;;8;AAA::9BBCCBBBBBBB:99BBBBBBDCCB?><???><@???
@ATNG8:01177:04580
GATGGAGCGCGACGAGCGTAGACCCAGAAGATCAGGAACTCTAGAAGAATTCATGATTTTAACACGAGAGTAAAACGTTAAAAAGAAGGTTTTACAAGACTCACGTTTAACAATATTGCAGCAGTACGCACACAATCGAAGCGCAGTAAGGATGGCTAGTGTAACTAGCAAGAATAACCACGAAAGCAAGAAAAAAGAAGTTACGCTATTAACTATTAACGTACCTAGTCTCTTCCGAAACGAATGAGTACGATGAGAGACGCTCTCTCTACCATCGATCTTGTTAAGTCCT
+
68==<?@??>;;:66@565665==6>CCACDCBBD=@<@A;473;-33-3-333333::.:7;8877///::::.//4388::'8:0525==/:77666/////333(3.337===7===ACB@965:994549497/0*/6997:;=8@=B?@<<<<<A:::///767:4//(/838388333(333,/.5555%584..).55667:27/5222.526295:54339999;7>48<818::4=====?@;;000339-/.222/..3337).2788555.781606//(/
@ATNG8:01195:04613
GATGGTAGGACGAGCGTCTGAGAGGTACTCATTCGTTTCGGAAGAGACAGGTACGTTAATAGTTAATAGCGTACTTCTTTTTCTTGCTTTCGTGGTATTCTTGCTAGTTACACTAGCCATCCTTACTGCGCTTCGATTGTGTGCGTACTGCTGCAATATTGTTAACGTGAGTCTTGTAAAACCTTCTTTTTACGTTTACTCTCGTGTTAAGAATCTGAATTCTTCTAGAGTTCCTGATCTTCTGGGTGCGCTACAGTCTCTCTACCATCGATCTTGGTAAGTCT
+
:>A@:::@8=9:99///:9556@?:>CB==>>9@?>=09@2905;==<A;:AAA>@9;5;@9:49?>>;;<@<9524:>:>,:<3954909455.55<.5515;>C@B>BCCCBBCC@CBD@E@EAA@A@@@@FBAB@BBCBB@@@AAABBBBBE?BBB?AA=A<@@@@BBA>A0/0>>>0=;><CCEFG5FDBBB>B@BB;;:;9@=A=BC6965555<79>:999>9888B<?;<<:=9>>@@<@BB::9A@>>A00/??=>?8>=900///)/4::6=>66
@ATNG8:01205:04617
GATGGTAGTACATGATAGACGACACCAGAAGATCAGGAACTCTAGAAGAATTCAGATTTTTAACACGAGAGTAAACGTAAAAAGAAGGTTTTACAAGACTCACGTTAACAATATTGCAGCAGTACGCACACAATCGAAGCGCAGTAAGGATGGCTAGTTAACTATCAAGAATACCACGAAAAGCAAGAAAAAGAAGATAGCTATTAACTATTAACGTACCTGTCTCTTCCGAAACGAATGAGTACTATGTAGAGCTCTATACTAATCGATCTTGGTAAGTCT
+
@BCE?BBBCCCCDBBBBCDDA@ACB?BBC?CCCBBC@C@CCBBAAB?BB?B?A?DBCCBB2B@CCCCEFDCCCC>A@@@ABA2CB?B>BBB:BCCACCCCD@>00,0<@@<ACC?BBCBCBCCBC@@@AAAC@CCBB@BC@@@BBB?D@CCCACBBBDABABDCCBB?AB?;;55:;3333&398744444$/61///6699;;7;:====:;7:CCA@=@::99?<8=:=>=5;=>8959<888CBBBBBCCIAAAAABBBBC@CCCCB;;6;@@@<@C@@
@ATNG8:01173:04679
GATGGTAGTAGTACACTAGTCATACCAGAAGATCAGGAACTCTAGAAGAATTCAGATTTTTAACAACGAGAGTAAACGTAAAAAGAAGGTTTTACAAGACTCACGTTAACAATATTGCAGCAGTACGCACACAATCGAAGCGCAGTAAGGATGCTAGTGTAACTAGCAAGAATACCACGAAAGCAAGAAAAAGAAGTACGCTATTAACTATTAACGTACCTGTCTCTTCCGAAACGAATGAGTACACACTCTCATATGACACTAATCGATCTTGGTAAGTCT
+
=@CD=DCBB;55;;;<<<<<6555505=>5;;<:::.6.5<<566=:=><>:=<844999$7-33-3333888890334::::(::5:.555&59949665:::45047::3:::.4433555599;==666>9====+000/0:;B:B<B955;:;:::B?@@?@@A<==>BA:6:<:::3:88156999(57,527<<98886?5<88=,5.574432888444<7;.3391933.33<;@BCBBB=85>:::77:::888=6=3444887=7=<7;<=<
@ATNG8:01199:04676
GATGCATCATGCATATCTCACCAGAAGATCAGGAACTCTAGAAGAATTCAGATTTTTAACACTAGAGTAAACGTAAAAGAAGGTTTTACAAGACTCACGTTAACAATATTGCAGCAGTACGCACACAATCGAAGCGCAGTAAGGATGGCTAGTGTAACTAGCAAGAATACCACGAAAGCAAGAAAAAGAAGTTATGCTATTAACTATTAACGTACCTGTCTCTTCCGAAACGAATGAGTACGATGAGAGAGCTCTCTCTACCATCGATCTTGGTAAGTCT
+
@?;::<==;;;;96699:;//)/::29>D=??6?47>9///949;7<7<:844999$43773;<<<=99;5734444&59494999+;99496559;9::8=8<=255>7;<@;=CBCBCDDCBBDD@C;;<@CBCBCBBC?B?B@@=@CAAACBB<??=BBC=BB<==<7===<<3:88265577*5:3//(/968:;?;><@:;;=B;>=A8838:=988:7=6;;;3:;;/348<99///..3...658...8333.2,27665555055:95;;33
@ATNG8:01197:04690
GATGGTAGCGCGACGAGCGTAGACCCAGAAGATCAGGAACTCTAGAAGAATTCAGATTTTTAACACGAGAGTAAACGTAAAAAGAAGGTTTTACAAGACTCACGTTAACAATATTGCAGCAGTACGCACACAATCGAAGCGCAGTAAGGATGGCTAGTGTAACTAGCAAGAATACCACGAAAGCAAGAAAAAAGAAGTACGCTATTAACTATTAACGTACCTGTCTCTTCCGAAACGAATGAGTACTATGTAGAGCTCTATACTAATCGATCTTTGGTAAGTCT
+
AAAD:CCCCCCCDCECCCCCCCCCE?CCC?CB;;;@=A=@@ABBBBDGD?C?BAA?????.?<@???A@CA@@@8>>;;:::'::452555&59<9>==B=>@??@D@BB?CCC?BA::;AAACCDGCCCCC?CCCC@CBBCCCAA>A@C:;8;A@@@AA@=???A:949@9<?>8>:;??93333255677%7:6:?>@BA@@@<A;>=??3818@BAA?@@???CC>A>ACC@CCC?BBCCCCBBB;;;888==//////777395556222'317918334
@ATNG8:01205:04729
GATGGTAGCTCTGCTCTGACTCTCGTACTCATTCGTTTCGGAAGAGACAGGTACGTTAATAGTTAATAGCGTACTTCTTTTTCTTGCTTTCGTGGTATTCTTGCTAGTTACACTAGCCATCCTTACTGCGCTTCGATTGTGTGCGTACTGCTGCAATATTGTTAACGTGAGTCTTGTAAAACCTTCTTTTTACGTTTACTCTCGTGTTAAAAATCTGAATTCTTCTAGAGTTCCTGATCTTCTGGGCAGACTCTCACACGCCTACCATCGATCTTGGTAAGTCT
+
9;@@7<@@@@;;A<<@B666<;;;====>=6505===4==2626C@BB??8@@;99.57??<>8=?;;9<:///;7<<;;;+//+5;:<2;///)///)/:7<:;;<<8<C@CBB@@>@AB?A?BDCDCCCD>AACC@CCBBBCBCCAAABBCCC?BAC@CC@B>AACBBCCEGADCCCC:B=A;;;:::*:CAAB<B<<<;;;;:>29:::';9::=:@=AD@AAABCAD?B?AABBBC?A:;;7<BCBBCBBBBCCCCC@CBB?BCCBBBCC?D@CC?BCBB
@ATNG8:01172:04738
GATGGTAGACATATCGTACTCTCTGTACTCATTCGTTTCGGAAGTAGACAGGTACGTTAATAGTTAATAGCGTACTTCTTTTTCTTGCTTTCGTGGTATTCTTGCTAGTTACACTAGCCATCCTTACTGCGCTTCGATTGTGTGCGTACTGCTGCAATATTGTTAACGTGAGTCTTGTAAAACCTTCTTTTTACGTTTACTCTCGTGTTAAAAATCTGAATTCTTCTAGAGTTCCTGATCTTCTGGGTCTACGGCTCGTCGCGCTACCATCGATCTTGGTAAGTCT
+
<<CC@BACCCECCCC?>>?CC===?=====>>;>>;?3<:*0)//////;=9==ACA<@00/665:+//;;:8333477;;;'<52:<<@7>8==00/85:;87<988818757=???:>AC<B=A;6////65998<7675866255=<>>5555+/.53784>9>AAAAA:::;>CCCD2?;?;>:===,====;+//7777<@==:9@@@,9///;7=9@C;@@D?>>=<@<>==BBB<AAAA:@;66//)/9669///=<<=>:>@@@A>>@=D<>>;::::
@ATNG8:01177:04755
GATGGTAGCTCTGCTCTGACTCTCGTACTCATTCGTTTCGGAAGAGACAGGTACGTTAATAGTTAATAGCGTAACTTCTTTTTCTTGCTTTCGTGGTATTCTTGCTAGTTACACTAGCCATCCTTACTGCGCTTCGATTGTGTGCGTACTGCTGCAATATTGTTAACGTGAGTCTTGTAAAACCTTCTTTTTACGTTTACTCTCGTGTTAAAAATCTGAATTCTTCTAGAGTTCCTGATCTTCTGGGTGCGCTACAGTCTCTCTACCATCGATCTTGGTAAGTCT
+
CCBB@BBBB;66>@A@ABBBCCCCBBCCCI;;5;;;<)99.5499<<<@A9ACCCC?@>@C@>0;6::4;;//)/;3/////$//)4;><4:565.55;69:7::=<>?<?BBBCBBB?CCC@C@CCDB;;;C?BBCC?CDCCCAAAC@@@CCABA@CBB?BC@C=??D;;;GCCACIECJ=C=A>;;;;;*;ACCC=B;;;;:B@>><@@@B1A??@B?B@CC@BBBA@AH@C@BABDCB?A?AA<ABBCCBBBCCDCBBBBBBB?BBBBBBCC=A?AB>BCDD
@ATNG8:01177:04772
GATGGTAGCTCTGCTCTGACTCTCGTACTCATTCGTTTCGGAAGAGACAGGTACGTTAATAGTTAATAGCTGTACTTCTTTTTCTTGCTTTCGTGGTATTCTTGCTAGTTACACTAGCCATCCTTACTGCGCTTCGATTGTGTGCGTACTGCTGCAATATTGTTAACGTGAGTCTTGTAAAACCTTCTTTTTACGTTTACTCTCGTGTTAAAAATCTGAATTCTTCTAGAGTTCCTGATCTTCTGGGTGCGCTACAGTCTCTCTACCATCGATCTTGGTAAGTCT
+
CCCC?CCDBBBBCDCCAA<>====>????=;:5:<<<6<>9><>BBBDCC@CCBBB?B:;6<;7<.//////::772/4444)4;5<?;?4>:::5::;7;;9:>ABBB>@AABB>>::AAB?C@CBCBBABE@AAAC@FGDCCBDBAA@BCBBAA8;;;9;B?B?B@AABCCCD=<<@AG2C@C?AAFED2CC;;;79>?==>::498=9==,===>>8=:9969A@@?AD=A=A@??>?:?9;;6;AB@@@AAA::9AABBAB@=:;9@@AAC?B>BLADC;;
@ATNG8:01197:04751
GATGGTAGTGTCATATGAGAGTGTGTACTCATTCGTTTCGGAAGAGACAGGTACGTTAATAGTTAATAGCGTACTCCTTTTCTTGTCTTTCTGTGGTATTCTTGCTAGTTACACTAGCCATCCTTACTGCGCTTCGATTGTGTGCGTACTGCTGCAATATTGTTAACGTGAGTCTTGTAAAACCTTCTTTTTACGTTTACTCTCGTGTTAAAAATCTGAATTCTTCTAGAGTTCCTGATCTTCTGGTAGAGCGTGCATATATCTACCATCGATCTTGGTAAGTCT
+
/77749:BBD::6===>AABBABAB@966BAB?C=BD>A@:;0555:;A>;<;///8;6::>>292599;;;;<99.444&4=84//::10//0:6:>>;?@=??@BCGADEGGDCCC@BBB@B@CCCBBBCB@ECBB>@@BBBBBBBCBBCBBBB@CCC@DC@D@DAAABDCCC?CCCCC;C@C?BBBBA0ABAAA;@;;;@@CCCDADJGJ3C;;;C?B>BD?BCBCC;;8;@;;;CAA>BBB?CCDCCB;;;BBBCCCBBBBB?B@@@@@@@<@<@B?CCCB
@ATNG8:01164:04808
GATGCTCTGCTCTGACTCTCGTACTCATTCGTTTCGGAAGAGACAGGTACGTTAATAGTTAATAGCGTACTTCTTTTTCTTGCTTTCGTGGTATTCTTGCTAGTTACACTAGCCATCCTTACTGCGCTTCGATTGTGTGCGTACTGCTGCAATATTGTTAACGTGAGTCTTGTAAAACCTTCTTTTTACGTTTACTCTCGTGTTAAAAATCTGAATTCTTCTAGAGTTCCTGATCTTCTGGTGTCGTCTATCATGTACTACCATCGATCTTGGTAAGTCT
+
CBBD@AADBBDDCDBCCBBAAACCCDBB?BCCD>DD?B@CCBBBCCACCCAA?A@CCCC?CACCDBBA>9>;999:;*;:49999)9:=96;>>9=B::;@ABC@CCCCCDCD?BCD@B@CFGCBCBB>ABBB@CFFDCABBCCBBBCCCC@BAA>AA?B?BBBBBBBBD?AABDD;DAD?AABBA0@CCDC>C<<;FB;;;;;@?AA0A@@@B>B?CCABBBBCAA?A@DCBBBD?BAGECBBCDEBBBCBDDCEBBCBB@CCBBBAAA?C?BC?CCCC
@ATNG8:01178:04792
GATGTAGCTCGCTGATGATATCTCCAGAAGATCAGGAACTCTAGAAGAATTCAGATTTTTAACACGAGAGTAAACGTAAAAGAAGGTTTTACAAGACTCACGTTAACAATATTGCAGCAGTACGCACACAATCGAAGCGCAGTAAGGATGGCTAGTGTAACTAGCAAGAATACCACGAAAGCAAGAAAAAGAAGTACGCTATTAACTATTAACGTACCTGTCTCTTCCGAAACGAATGAGTACTACTCTCAGAGACACACTACCATCGATCTTGGTAAGTCT
+
@?;=BBCBCCCCBBCDBBBCCCCC@CBB@BCCC@@?C?DADBB@@=@C>A>ABA?????.?>AABBCBB??>A8>>;;;;.9B<@4@@@7AAF@BAABBBCGG@C@BB?DCC@CBBBCCCCCLCCBCBBA?@@@@=?AAACCBB@B?A@@>@BCECCCB@BBBBBB?CC@CBB?ABBBC<A9948>>=?/??<>>>>BAAAB=B;???B<>:>>AAA=ABAAAAC=A=ABB>BCE@CBBAACCCCAABCCCCCCBAAAABB??<?@???>>>1918;8ACCC
@ATNG8:01165:04877
GATGTAGCACGAGTCACTCATATCCAGAAGATCAGGAACTCTAGAAGAATTCAGATTTTTAACACGAGAGTAAACGTTAAAAAGAAGGTTTTACAAGACTCACGTTAACAATATTGCAGCAGTACGCACACAATCGAAGCGCAGTAAGGATGGCTAGTGTAACTAGCAAGAATACCACGAAAGCAAGAAAAAGAAGTACGCTATTAACTATTAACGTACCTGTCTCTTCCGAAACGAATGAGTACGTGTGCGACGTGTCTCCTACCATCGATCTTGGTAAGTCT
+
@@@BBBBB@@@BCBBBBCCBBB@A;ABA?BCCDBA=C=A@C::9C>???B<9:444444$35:;;::9<:88;5334.5:::(9:492955&5<@=BAA@5555626;?>;><<>@B??ABCCBBBC;;;BC@ACBB?@AABBB?@;@<@AA?BCCBCBAA>ACCBBB>AA=??87B;;<=5<<=7AABBC3@A=@>>>>>A>>;>;;;;>;?=;;ACB@BC;;:@@?C?AAB=ABB?CBBCCAAABBBBBCAA>==@@@C7;;@=???@@@@@=B@BB?B???
@ATNG8:01205:04852
GATGGTAGTATCTGTCTACGAGAGCCAGAAGATCAGGAACTCTAGAAGAATTCAGATTTTTAACACGAGAGTAAACGTAAAAAGAAGGTTTTACAAGACTCACGTTAACAATATTGCAGCAGTACGCACACAATCGAAGCGCAGTAAGGATGGCTAGTGTAACTAGCAAGAATACCACGAAAGCAAGAAAAAGAAGTACGCTATTAACTATTAACGTACCTGTCTCTTCCGAAACGAATGAGTACTATAGACTATCTGAGACTACCATCTATCTTGGTAAGTCT
+
CCBB@CFCC@@AEFGCCCCCCDBBA>BBD?AA@@@B?B?BBAABBA9>>8@8=@>98777'78<<787373;AB>B?AA@@@,:;69=BCC<CDD@BBBBBBB;;7;@CD@CCD?BBBBBBBBBBCCCCBBB@CBBB@BBBBBBBC@E@D@@>@BBBBBBBABBBCBB@BB?AAA?CCCCE=B??:?>???.:>8==??AA??>=D<@@;;6;9=>BEC?BAABACB@C@BCB>ECC?BCCBBBBBBBB>>>@>>BCC>??CABB@B?@?BCBC?B?BB?BCBA
@ATNG8:01169:04903
GATAGCAGACGTGACAGAGCGCCAGAAGATCAGGAACTCTAGAAGAATTCAGATTTTTAACACGAGAGTAAACGTAAAAAGAAGGTTTTACAAGACTCACGTTAACAATATTGCAGCAGTACGCACACAATCGAAGCGCAGTAAGGATGGCTAGTGTAACTAGCAAGAATACCACGAAAGCAAGAATAAAGAAGTACGCTATTAACTATTAACGTACCTGTCTCTTCCGAAACGAATGAGTACGTGTGCGACGTGTCTCCTACCATCGATCTTGGTAAGTCT
+
5<==BBCCDABBCCDCCCCDCC?A@E@BAAA;;6::==?<<9:35>?C@BBBBBBBB3C?BBDDCCCB???8:9;CFF@1BC?B:CCA9B9:49BBBBA@@C@C@CD?A@@>AAAABCBBAABBDCB@A=@BAA>@??@AA@A=A>A;;59@?>?BBC?BBBBBB?AA?BBB?BBC@F8@00*00*/881:A<?;;888?C>9=><@@A@C?BBCCD@AB@CB>?9==789/888/7=;<>=>00//6967766688883555555555522,54998;;:;
@ATNG8:01198:04914
GATGGTAGTGTGTCTCTGAGAGTAGTACTCATTCGTTTCGGAAGAGACAGGTACGTTAATAGTTAATAGCGTAACTTCTTTTTCTTTGCTTTCGTGGTATTCTTGCTAGTTACACTAGCCATCCTTACTGCGCTTCGATTGTGTGCGTACTGCTGCAATATTGTTAACGTGAGTCTTGTAAAACCTTCTTTTTACGTTTACTCTCGTGTTAAAAATCTGAATTCTTCTAGAGTTCCTGATCTTCTGGCTCTCGTAGACAGTACTATCGATCTTGGTAAGTCT
+
<8<=?BBBBCBBBCC>DGJCCCBCBCBBCBDC?BAAA=AA?D?BBCCBBB?BCCCA=A?A@;;7?6A?99900)/:599999(///)449<4==>?7;<>9<=8<9::BC@CDCCCCCC@AAAAE@CCCBBBBC@CCCC@CCDCCBBBBBBBCCCDD@AAA@CC@C?AABBBBBCC?B@@@@7@>B5;;;;;*;ACCJ>CABABBAAA@@CCCC5BBABB?B@CC@A@A@@AD@C@BCCCDC>@@B?BCAABDDDCCCBBBDCCCBBBBB@@<A=AB>B@@@
@ATNG8:01192:04977
GATGGTAGTATCTGCACACTCTGTCCAGAAGATCAGGATCTCTAGAAGAATTCAGATTTTTTAACACGAGAGTAAACGTAAAAAGAAGGTTTTACAAGACTCACGTTAACAATATTGCAGCAGTACGCACACAATCGAAGCGCAGTAAGGATGGCTAGTGTAACTAGCAAGAATACCACGAAAGCAAGAAAAAGAAGTACGCTATTAACTATTAACGTACCTGTCTCTTCCGAAACGAATGAGTACTGTATCTATGTGTGCGCTACCATCGATAACCTCGAGTCT
+
::;<9=>>BCBBDCCCBBDGCCCCC@BCC@BBBCBC?BAA@CBAAA?AB?C@BB?899999$84=?BCCBBB8==3;>;;;;;)4@<B;DDD9AAC@DBBBCCB::9;@CDACCC?BCCCCCBBCCCBBBAAB?B@@@?CCBBAAAA=A?A;::;DBCBCCCABBBAAA?BD?999288888*9<<;@AAAA3@@>AAAABBB>>:>;?888;?<?ACCC@BBCABCD?C?CDF>B??=?BBCCDAAA>?>CAAAABBBAA@BBAA??;;;@88188==@AA;:;
@ATNG8:01201:04941
GATTAGTGTGTCTCTGAGAGTAGTACTCATTCGTTTCGGAAGAGACAGGTACGTTAATAGTTAATAGCGTACTTCTTTTTCTTGCTTTCGTGGTATTCTTGCTAGTTACACTAGCCATCCTTACTGCGCTTCGATTGTGTGCGTACTGCTGCAATATTGTTAACGTGAGTCTTTAAAACCTTCTTTTTACGTTTACTCTCGTGTTAAAAATCTGAATTCTTCTAGAGTTCCTGATCTTCTGGGATGTGTGCGCAGTGCCTACCATCGATCTTGGTAAGTCT
+
BCC@CCBBBBDBBBBCCCCBBBCCCDCCBB?BBAA<??<??BBCCCCC?DCCCC@C@CCCC@D?GECBCCCCCACCDCC1CC?CBCD>CC@A=ACB>CC9;:CCCCACCCCDDBB@BCC@B?CEECBB9999CCC?CCCCBBBBCCCCDC@@A@C??>@D?C?BBCBBBBBAA:@@@7@>C9;;:::*;BCCD?CCCCCDBAA@5;;;;*;ABBCAFACCABBBCCCD?B?CECCCB?@@@@<?000A@@ABCCCDBB?BBB?CBBCDCBB?A>A?<ABBB
@ATNG8:01166:05014
GATGGTAGTGCGTGAGAGAGAGACCCAGAAGATCAGGAACTCTAGAAGAATTCAGATTTTTAACACGAGAGTAAACGTAAAAAGAAGGTTTTACAAGACTCACGTTAACAATATTGCAGCAGTACGCACACAATCGAAGCGCAGTAAGGATGGCTAGTGTAACTAGCAAGAATACCACGAAAGCAAGAAAAAAGAAGTACGCTATTAACTATTAACGTACCTGTCTCTTCCGAAACGAATGAGTACGAGAGAGCACACGTGTCTACCATCGATCTTGGTAAGTCT
+
/::?=BDBBB?@566>;;;FBB;;;05;;9<BA;;4.45:;:9:5<7;:8A?;:9?;?=>+B6=@8:;;=8>??897;?=>>+=@=A5@@@7ABF?;;::==@9:79=BC9ABC?BBAABCFCCCDMBCBBB@CDCC@C@AACDBB@C?B::6;A;;;;CC?AABBBC@BB?BBB<@@999,7<<98999:9%:A?BBBBB@@@@;>5;:::4:5;;@BB?;;;AA@@30+000+000*/69/77==98777777<???@@A@ABB<::;99A560767705544
@ATNG8:01200:05028
GATAGTATATCGCGTCGCTATCCAGAAGATCAGGAACTCTAGAAGAATTCAGATTTTTAACACGAGAGTAAACGTAAAAAGAAGGTTTTACAAGACTCACGTTAACAATATTGCAGCAGTACGCACACAATCGAAGCGCAGTAAGGATGGCTAGTGTAACTAGCAAGAATACCACGAAAGCAAGAAAAAGAAGTACGCTATTAACTATTAACGTACCTGTCTCTTCCGAAACGAATGAGTACGAGAGAGCACACGTGTCTACCATCGATCTTGGTAAGTCT
+
BBCCBBBDBBCCCAAACAGHCC?BBB?BABABB@B@CDCCCCB@CD?C?::;BBBBB5B?CCCCCCDCBBB>BBCDDED5BB=B<B@A9ACDACCCCCBC@@<@>BB?CCB@CCCBBBCBCBCCBBCCC?CCBB@BAA?@@@B@C@CBB?BDCCCCCC?CCCBAA=@B????:?===?8????BBBCB3BB?BBAACBAAA<A;??AA3838?BAC@AAAAABC?B?BFF>BBB?BBBBCDAAABBDABBACAAACC>9:<<6<:::??<<9@=@A>B:::
@ATNG8:01202:04988
GATGGTAGACATATCGTACTCTCTGTACTCATTCGTTTCGGAAGAGACAGGTACGTTAATTAGTTAATAGCGTACTTACTTTTTCTTGCTTTTCGTGGTATTCTTGCTAGTTACACTTGCCATCCTTACTGCGCTTCGATTGTGTGCGTACTGCTGCAATATTGTTAACGTGAGTCTTGTAAAACCTTCTTTTTACGTTTACTCTCGTAGTTAAAAAATCTGAATTCTTCTAGAGTTCCTTGATCTTCTGGATACACTCATGTGCACATCGATCTTGGTAAGTCT
+
;>CC@CCCBBBA@AAFFBAAABB@BC>;;;=A;A@?=09:.45:=585<?7;<::::>+0)///(/388?;;=;88.33;;;;+:@;93222&2733,37948<:;>?@:958;=:;68;:>@@:=:>BAA<778:===>5;;::==>AAA@>>>>==9===8;;5;9?==;;:;8A9=<===/<5;6:@BBB/>=::918///=>6669?<?ABBB'85>96282.-(----55627).).558>3;9=8;::97779:;6659<>>@@B;:<>=B;>><@=;:
@ATNG8:01205:04984
GATGGTAGTACATGATAGACGACACCAGAAGATCAGGAACTCTAGAAGAATTCAGATTTTTAACACGAGAGTAAACGTAAAAAGAAGGTTTTACAAGACTCACGTTAACAATATTGCAGCAGTACGCACACAATCGAAGCGCAGTAAGGATGGCTAGTGTAACTAGCAAGAATACCACGAAAGCAAGAAAAAGAAGTACGCTATTAACTATTAACGTACCTGTCTCTTCCGAAACGAATGAGTACGATGAGAGAGCTCTCTCTACCATCGATCTTGGTAAGTCT
+
<=BB?BBCCCGD;;6>>===;;;==:<<<7<=;///)/)/;:78:A=@@;?<=?:>===>0>;?DCCICCCCCC>CBBBDDD2BC@C=@@?9@AA=BCCBCCD:98;@EE@CAB?BCCCB@@@CCCCBBBCC@CCCC@CBBBBB??<A?CBB@BCCDCCCC?BCCCBB?BA>AAA<=>=;;3?A@;99999.9A?C:99DCCDC=A>AA@=0718@BBCBBBA@@BB?A?@@@9@@@=@BBADDD???BBBBBDDBBBBB>==@B>B==<A><<5>;?A=A:::
@ATNG8:01205:05004
GATTAGGAGACACGTCGCACACGTACTCATTCGTTTCGGAAGAGACAGGTACGTTAATAGTTAATAGCGTACTTCTTTTTCTTGCTTTCGTGGTATTCTTGCTAGTTACACTAGCCATCCTTACTGCGCTTCGATTGTGTGCGTACTGCTGCAATATTGTTAACGTGAGTCTTGTAAAACCTTCTTTTTACGTTTACTCTCGTGTTAAAAATCTGAATTCTTCTAGAGTTCCTGATCTTCTGGTGTCTGATCTGTATCACTACCATGATCTTGGTAAGTCT
+
@;<9BB@CDCCCDCB@@ACDCBAA@BDC;;8<CCC=CH@C@CCBBCCC@C;:<B@B@CCCC@B=@@C;;9?==8@?:::+348====6BCBB????@DD?BBBAAA>BBCCBBBB<A=C<@<?@ABA==><>>7718=A>;;;AABBB=;;;=5;;=89839179:>:==??:;;;@@2A7=-5////'/9666(-----,5--.38999)8577:6:5::37;>>888;?9===@?>:==>;=>=A=>>A>>?A@@@@@@BB<@??@===9=;;;5;===
@ATNG8:01209:05010
ATGGTAGAGAGACTGTAGCGCACCCAGAAGATCAGGAACTCTAGAAGAATTCAAGATTTTTTAACACGAAGAGTAAACGTAAAAAAGAAGGTTTTACAAGACTCACGTTAACAATATTGCAGCAGTACGCACACAATCGAAGCGCAGTAAGGATGGCTAGTGTAACTAGCAAGAATACCACGAAAGCAAGAAAAAGAAGTACGCTATTAACTATTAACGTACCTGTCTCTTCCGAAACGAATGAGTACCTCTCAGACGCTCGTCCTACCATCGATCTTGTTAAGTCT
+
5;;7<BB::5AA<566<<AC;;;L>BBB@BB<?@@7?58;>/0/:6:8050/0)///////#/4888//(/:66:>4/3444444#552599990;@?:ABABBEC;;;<@CCAEAA?ACCBCCCCCDCCCBBCC@BBCA=@@BBBCDC?D@BBC@ABCCCCAA>ABBAAB?AA=AAA<?>999,7<<8?AAAA3AB?B;::;?>=>5:6;?>?9=:>>CCC@BBBBABB8:9:BC=BBC?CBBBBAA=???BBCAA???BB@A:>>@=?@????;;5???B?CBBB
@ATNG8:01184:05050
GATGTAGGCGTGTGAGAGTCTGCCCAGAAGATCAGGAACTCTAGAAGAATTCAGATTTTTAACACGAGAGTAAACGTAAAAAGAAGGTTTTTAACAAGACTCACGTTAACAATATTGCAGCATTACGCACACAATCGAAGCGCAGTAAGGATGGCTAGTGTAACTAGCAAGAATACCACGAAAGCAAGAAAAAGAAGTACGCTATTAACTATTAACGTACCTGTCTCTTCGAAACGAATGAGTACTGCGTCTCACTCTCGCCTACCATCGATCTTGGTAAGTCT
+
5:::ACC@BBBBCBBBBB;:;:;5)5;;=CCDCAA?@=@BDA;;9249395?>00/;::$/)/66/45<<<:;2:777988'//(/(////$/06639333=9332,2,2:4:59155;9<>=7::=>>===@:>=?A9;;;>@===6;5;@@=@@==;;;@6;;>?AA:9938834:?>@A:@CC=@ABBB3:;5;;;;;779=19496854837----(-7557776;99907>@8<@@>999:::BABBBCCBCCCCC>BAD>ABBAAA>=8>8>@>BAAA
@ATNG8:01192:05059
GATGGTAGATATATGCACGCTCTACCAGAAGATCAGGAACTCGTAGAAGAATTCAGATTTTTAACACGAGAGTAAACGTAAAAAGAAGGTTTTACAAGACTCACTTTTAACAATATTGCAGCAGTACGCACACAATCGAAGCGCAGTAAGGATGGCTAGTGTAACTAGCAAGAATACCACGAAAGCAAGAAAAAGAAGTACGCTATTAACTATTAACGTACCTGTCTCTTCCGAAACGAATGAGTACTGTATCTATGTGTGCGCTACCATCGATCTTGGTAAGTCT
+
8;@A<;;BBABBCA@ABA@?@BBAC?A9;459444579388/////85//)3-33388B=B+B6?7448;9:///)//0>:;;+9=;;9>>>2B@B?A;;:@@9:99&96;>8>BB>ABCBBBBBBAACB:;:D@BBBB@BBC<<;00-0:@@E<@?CCBCAA>ADDBAA=??<?AA>BBBAC9A9917<<<<,38,788:CCBBB=?<?>==4:5><;<>;>A?;;<?;>9788)7;:4:@@?@A@BCAABB998CBABABDCCCE=@:::BAAA?C@CC?BBBA
@ATNG8:01170:05118
GTGGTAGCTCACGTACGTCACACGTACTCATTCGTTTCGGAAGAGACAGGTACGTTAATAGTTAATAGCGTACTTCTTTTTCTTGCTTTCGTGGTATTCTTGCTAGTTACACTAGCCATCCTTACTGCGCTTCGATTGTGTGCGTACTGCTGCAATATTGTTAACGTGAGTCTTGTAAAACCTTCTTTTTACGTTTACTCTCGTGTTAAAATCTGAATTCTTCTAGAGTTCCTGATCTTCTGGAGATACACATGATACTCTACCATCGATCTTGGTAAGTCT
+
<<<9AB=B==CBB=@969<@@@@@@BBBBAA?BCCC>CC?A?AAAACCC@DD;;<@CHEDCC@C>AAA@BA@?@<99999$7838787.7=8938?A=@B778@;8;6;><@@?@C>AAA=?;?@>>;;;=8<?>>6;;?>>>@@AB???888<8=<>:==5;5;@?==;?;:486778(7/7/6898:+;>>==189;///9669/776'25557284770755577928;:;;=<<3::6/689///6::;;======@@@<@A????>?:>:>>6;;AA
@ATNG8:01173:05101
GATGGTAGGAGACACGTCGCACACGTACTCATTCGTTTCGGAAGAGACAGGTACGTTAATTAAGTTAATAGCGTACTTCTTTTCTTGCTTTCTGTGGTATTCTTGCTAGTTACACTAGCCATCCTTACTGCGCTTCGATTGTGTGCGTACTGCTGCAATATTGTTAACGTGAGTCTTGTAAAACCTTCTTTTTACGTTTACTCTCGTGTTAAAAATCTGAATTCTTCTAGAGTTCCTGATCTTCTGGGTCTACGCTCGTCGCGCTACCATCGATCTTGGTAAGTCT
+
55<=8@@B>BA@A;6666==>;;;<;;;<<<<266<?4997;2-------(-:77717)/)/)/717479<<=:::;68777+;;669992///>?*0/=4>@69;:://)/7667<=>:>BB;@;:;;::89?<AAAA:@@AB@@>>>??>??@@>1///6;;7=7AAAAAAA@@=@??@?5?=D:::999+9?AAB7:;@@@@EB=>56666)6///>7=7@@=@AAA@@@<@<@@@@@@<@99919<=@@BB@???@??B===@=@@@A@???:?9<<8<=<<
@ATNG8:01187:05115
GATGTAGTGTCATATGAGAGTGTGTACTCATTCGTTTCGGAAGAGACAGGTACGTTAATAGTTAATAGCGTACTTCTTTTTCTTGCTTTCGTGGTATTCTTGCTAGTTACACTAGCCATCCTTACTGCGCTTCGATTGTGTGCGTACTGCTGCAATATTGTTAACGTGAGTCTTGTAAAACCTTCTTTTACGTTTACTCTCGTGTTAAAAATCTGAATTCTTCTAGAGTTCCTGATCTTCTGGTCTACTACACTGTACTCTACCATCGATCTTGGTAAGTCT
+
CEA@?;@BBBBCCDCECCDCCCBEBBBBCBA@BCCE=CC;;:;CCCDCCBCBBBC@C@CDCC@B?BCBBCCCCC?@@CCB3CC?A@CE>BBBB@BCE?CC?ACACBC@CDCCCCDH?AAC@C@DDECBBBB>B;;;=@ACCCCCCDCBBBBBCD@C;;4;@9?>@;;;CCBBC@BCCEC;C@C@CBCB7AA;;;6;AAABBCCHCACIDF5DBBCC@CACCABBCBBBB?B?;;;BCD6;;B@BCCHGECBBBCCDDFEDCCC@BBAAAA@@;@>@?<@BBB
@ATNG8:01196:05089
GATGGTAGAGAGAGCTCTCTCATCGTACTCATTCGTTTCGGAAGAGACAGGTACGTTAATAGTTAATAGCGTACTTCTTTTTCTTGCTTTCGTGGTATTCTTGCTAGTTACACTAGCCATCCTTACTGCGCTTCGATTGTGTGCGTACTGCTGCAATATTGTTAACGTGAGTCTTGTAAAACCTTCTTTTTACGTTTACTCTCGTGTTAAAAATCTTGAATTCTTCTAGAGTTCCTGATCTTCTGGGTCTACGCTCGTCGCGCTACCATCGATCTTGGTAAGTCT
+
@@?@7;>CCDCCDKK;66>;;;;;@CAA@EBB=A;;;.9>;>8ABACCCE?BBB;;557<;<B9B8=BBBBBB<?;98333$794;999.9==A>BBC??>378837728@@?CCAA;==>=A=AAA@:::>:=>??7;:@?@AA==>>>B=>=B8<;A=AB<@<;;;AAB???588>DD5A7;7;;BBC/<<<<=6=/////:==@=BBCB.77605A;A9@@<A??988@=A<>>@@@A;>===4;;;===;;;=====A?;;@9:766@===7?=CB=A@@@
@ATNG8:01199:05087
GATGGTAGTAGTACACTAGTCATACCAGAAGATCAGGAACTCTAGAAGAATTCAGATTTTTAACATCGAGAGTAAACGTAAAAAGAAGGTTTTACAAGACTCACGTTAACAATATTGCAGCAGTACGCACACAATCGAAGCGCAGTAAGGATGGCTAGTGTAACTAGCAAGAATACCACGAAAGCAAGAAAAAGAAGTACGCTATTAAACTATTAACGTACCTGTCTCTTCCGAAACGAATGAGTACTGTATCTATGTGTGCGCTACCATCGATCTTGGTAAGTCT
+
::::5;=<A@=?;;966>>>>BBBB?A@C?CA@AAA=B7;:B995549;.4.49988888'85=74454::434908944444$3;8=9===1<<=9<;@?A@A9:98=A@?AAA?AAABCEDECCCCBBBCD@DCCC?AAAAAA::5<?A@@=@DAA@CCB@ABBCBB?BC@???<>@99:,7;;8;<<>?.;>?A@@@@@?@@188*8>==4;6;DAAAACAAABCC>A=999.7=<8@B@@@BBBB???BABBBBBBBBB?====BBA;;;>?:>;;;5@@??
@ATNG8:01234:04596
GATGGTAGTGATACAGATCAGACACCAGAAGTATCAGGAACTCTAGAAGAATTCAGATTTTTAACACGAAGAGTAAACGTTAAAAAGAAGGTTTTACAAGACTCACGTTTAACAATATTGCAGCAGTACGCACACAATTCGAAGCGCAGTAAGGATGGCTAGTGTAACTAGCAAGAATACCACGAAAGCAAGAAAAAGAAGTACGCTATTAACTATTAACGATACCTGTCTCTTCCGAAAACGATGAGTACGTGTGCGACGTGTCTCCTACATCGATCTTGGTAAGTCT
+
99//)49:=?:<<566>>>>B@A<<8<<<865/:://+/5://554<797282333<<===+<.33333,377888293646@@@+66269===2>;;6;;;9999445/57<=8;:8044445==><@<@990/7)/)/98)/488544<7;.55504;::::8;2777:;?6@@<A?;/33;77.777137777'3;6858A;;;?A<B<>>?A<@;66////(//.5779+.(.333&.....36775555333...5535353.3...33567:95<8;9(////
@ATNG8:01247:04667
GATGGTAGCTATACGTATATCTATGTACTCATTCGTTTCGGAAGAGACAGGTACGTTAATTAGTTAATAGCGTACTTCTTTTTCTTAGCTTTCTGTGGTATTCTTGCTAGTTACACTAGCCATCCTTACTGCCGCTTCGATTGTGTGCGTACTGCTGCAATATTGTTAACGTGAGTCTTGTAAAACCTTCTTTTTACGTTTAACTCTCGTGTTAAAAATCTTGAATTTCTTCTAGAGTCCTGATCTTCTGGTCTACTACACTGTACTCTACCCATGATCTTGTAAGTCCT
+
-599<==A@;;;<?C966@;;9=55554:;554:ABB;@@;@:>@?@@@@495;::17)/)/7716+//<?AA@7;1/////$/:*//;;;58BA?:2885.5305559//)-77-/.9<48>;;@:;77//(./<3677=65889>==;;;>>BA<<7////)/8486<A?@>@@BB786889-97=,//<<<,766>@1<6>>;<:;=:<76@@@,@//-/<5991=?;>====///39869--)-360335:;999879=>>==<=:;;1;;;666@133909,---
@ATNG8:01240:04696
TATGGTAGCTCTGCTCTGACTCTCGTACTCATTCGTTTCGGAAGAGACAGGTACGTTAATAGTTAATAGCGTACTTCTTTTTCTTGCTTTCGTGGTATTCTTGCTAGTTACACTAGCCATCCTTACTGCGCTTCGATTGTGTGCGTACTGCTGCAATATTGTTAACGTGAGTCTTGTAAAACCTTCTTTTTACGTTTACTCTCGTGTTAAAAATCTGAATTCTTCTAGAGTTCCTGATCTTCTGGGCAGACTCTCACACGCCTACCATCGATCTTGGTAAGTCT
+
6;59.4;;;59:B>CCDDA@ACCCB@@AAA@@.65<<4<<:A=@>@@<@?;;95;<7;7;;;<8B?@@>>=9339-33888$347;;<=49455.499399.444439399<<<<>>:>>=7;7;999@6996>>==79966;<?>CCC???BBB?BBB@BB?B@@????<>@?9<4444&5.5.55:::$55<<?4=<;;;;;;==<@?@@+?5555.5.5;7999994@5>294:444055<<6<>>>666@C@?@BBA=@9:49@AAACAA@CACC@C;;;
@ATNG8:01229:04738
GATGTAGGCACTGCGCACACATCCCAGAAGATCAGGAACTCTAGAAGAATTCAGATTTTTTAACACAGAGAGTTAAAACGTTAAAAAGAAGGTTTTACAAGACTCACAGTTAACAATATTGCAGCAGTACGCACGACAATCGAAGCGCAGTAAGGATGGCTAGTGTAACTAGCAAGAATACCACGAAAGCAAGAAAAAGAAGTACGCTATTAACTATTAACGTACCTGTCTCTTCCTAAACGAATGAGTACTATAGACTATCTGAGACTACCATCGATCTTGGTAAGTCTA
+
<@5554;.4455545;<<666><@4<==0//;05946.5BB996=049;>:==4444444#3-3333/888//(///&///)/;;;+<<9<8<==/3/9(////-7--//383//(39;6<<99A996?>@@@0/07:6:9331399:;;::./)///)/:9899=B>BC=88@.33877317888818..(.....$.3222257776626388874927.//86::>=;:;9:6::;5;//*/88688;?==><><=<=998B874=??588==;8882979817:8//
@ATNG8:01236:04771
GATGGTAGGACGAGCGTCTGAGAGGTACTCATTCGTTTCGGAAGAGACAGGTACGTTTAATAGTTAATAGCGTACTTCTTTTTCTTTGCTTTCGTGGTATTCTTGCTAGTTACACTAGCCATCCTTACTGCGCTTCGATTGTGTGCGTACTGCTGCAATATTGTTAACGTGAGTCTTGTAAAACCTTCTTTTTACGTTTACTCTCGTGTTAAAAATCTGAATTCTTCTAGAGTTCCTGATCTTCTGGGCTGCGCTGATATGCGCTACCATCGATCTTGTAAGTCT
+
::=C8B@@<@A?;;<<;;;BB=@D>?@=<<00*0;<=5@C6;8;AADCBB?ABB;;;.;9>?AB<A?@DD@A00/@7@??>>'/0/+9:=@7<<>A>>00+/:)//<><<:BBECCCCB<??@<@?BBBCBABB8<<CC@CCCCCCBBB@@@BBBAB@CAAACCADA@@@ABBCCE>B;;;;.9;@299CCC1BCCEE=C:;::9995439999(=9===:>=AC?;;;;::B=@=@BBAAB=@?AA>ACBCBBBBBACBCCCCCA@?AEELEECC?BAA?ABBC
@ATNG8:01258:04779
GATGGTAGAGTACAGTGTAGTAGACCAGAAGATCAGGAACTCTAGAAGAATTCAGATTTTTAACACGAGAGTAAACGTAAAAGAAGGTTTACAAGACTCACGTTAACAATATTGCAGCAGTACGCACACAATCGAAGCGCAGTAAGGATGGCTAGTGTAACTAGCAAGAATACCACGAAAGCAAGAAAAAGAAGTACGCTATTAACTATTAACGTACCTGTCTCTTCCGAAACGAATGAGTACGTGTGACGTACGTGAGTTACCATCGATCTTGGTAAGTCT
+
<<BC=@?BAA@ABAAACBBBCBBBB?BBB?BCBB@@=@;>?;::>B9A?@C?A9777?>>.@9<<<<@>???@?898;:99&5<7<.55)5;:59;695;7//+/6996;8>;:>876?;;>==<<@@@A=?ACB>??A@@A::8;@BBB?B@??BBBB@BBBB@B?BB???>?BBAA@9?88187888(6<89:99==?9;7;9<9>@:=8==;999??>@@@A?B>BBC8@8808;>=>@B887?<B?777<==;<8;5876;/..83350<6<94=777
@ATNG8:01250:04792
GATGGTAGAGAGACTGTAGCGCACCCAGAAGATCAGGAACTCTAGAAGAATTCAGATTTTTAACACGAGAGTAAACGTAAAAAGAAGGTTTTACAAGACTCACGTTAACAATATTGCAGCAGTACGCACACAATCGAAGCGCAGTAAGGATGGCTAGTGTAACTAGCAAGAATACCACGAAAGCAAGAAAAAGAAGTACGCTATTAACTATTAACGTACCTGTCTCTTCCGAAACGAATGAGTACTATGTAGAGCTCTATACTAATCGATCTTGGTAAGTCT
+
>A9946>>CCDDGCBBCCHCCCCCC>AA@@CC::;C@C>@@CBBBB<A@?C@BA>77788(9;AAABBBBAAB?3<=;;;;;*;@>>4:::&9@@=BA@ABCAAB?B@BA?BBB@CDDCCBCCBBBCCCBBA?@CAA?BAAA@@@B>B?BCC?BCBBBBBB?BACCCC@>?9???399>?@;998?BACBB.>=;>@@@@?<<9*-+-777)-,-<A@@?CBC@=00+.).88,8-.*-77>BCBABBBAB===??@@>>??BB<??@@@@A=C?BB?BAAA
@ATNG8:01250:04816
GATGGTAGCATCATGCATATCTCACCAGAAGATCAGGAACTCTAGAAGAATTCAGATTTTTAACACGAGAGTAAACGTAAAAAGAAGGTTTTACAAGACTCACGTTAACAATATTGCAGCAGTACGCACACAATCGAAGCGCAGTAAGGATGGCTAGTGTAACTAGCAAGAATACCACGAAAGCAAGAAAAAAGAAGTACGCTATTAACTATTAACGTACCTGTCTCTTCCGAAACGAATGAGTACGATGAGAGAGCTTCTCTCTACCATCGATCTTGGTAAGTCT
+
55>>8<ACCBCCC;::?AA@;:6CDAEBB@B@@00/2717889:9C=??8C????=<777'78=A??@@B@@@@;989BCCC1AA=@2;;;*;AC@;<;A@@@9989;CC?CA@>@BAABCCCJBBCBB@@@@@@@@=@@@?BABA8;7<AB?CBCBBBCC?AAAA@@=??<?CB>B@?>>68888778999%9>;?;;<B@@??1815:<>4=8==@@@@CBBA@?A?B>@?@9?@@?AAABCCDBB@AACCBBBA>8<<<::9<=;@<>>A>>=8@=?;7;000
@ATNG8:01258:04821
GATAGTGATACAGATCAGACACCAGAAGATCAGGAACTCTAGAAGAATTCAGATTTTTAACATCGAGAGTAAACGTAAAAAGAAGGTTTTACAAGACTCACGTTAACAATATTGCAGCAGTACGCACACAACGAAGCGCAGTAAGGATGGCTAGTGTAACTAGCAAGAATACCACGAAAGCAAGAAAAAGAAGTACGCTATTAACTATTAACGTACCTGTCTCTTCCGAAACGAATGAGTACAGAGAGTACGATATGTCTACCATCGATCTTGGTAAGTCT
+
@@@BA;:;BBBCCCGCCDCCCC@BBBACBBB@@=@@BBB:98<9<=9==88333778'749334;;::88;8/3333333$33,3,333&378389;;3....(.(.6055949555??@AABBBDDCBB?BBB@CBBBCCBB?B?BAB?BBBACC::9:BBCBC?BB?AAA?AA???8?=>;7799:(7B?BEDCBBBBA=>;?@A?3959@BBB?BBAAABD?C????8;AA=@AAB:::??BAEBAAABBBCBBBA;<;<@@??>:;;5;49=6755:
@ATNG8:01260:04794
GATGTACAGTGTAGTAGACCAGAAGATCAGGAACTCTAGAAGAATTCAGATTTTTAACACGAGAGTAAACGTAAAAAGAAGGTTTTACAAGACTCACTTTAACAATATTGCAGCAGTACGCACACAATCGAAGCGCAGTAAGGATGGCTAGTGTAACTAGCAAGAATACCACGAAAGCAAGAAAAAAGAAGTGCGCTATTAACTATTAACGTACCTGTCTCTTCCGAAAACGAATGAGTACTATAGACTATCTGAGACTACCATCGATCTTGGTAAGTCT
+
DDBBADDCCCBBCECDGGD@AAA@A@@D@@=@@BBCCCCC@CC@C?BBC:::::$5599;>DCBB;;;0;@;;<<;*;B@B=AAA7AA@=@@@A@A;;;:;@DD?@@@=??:9:ABBABBB9::BB?AAAA?BAAABBBB?B?CCC?CAA?@@@@<??@@@C=@@=@==5;;@@@9998;999898$7969B=:775752846669:>;??AAA7:6:///8/3--///'/..(.5;5555885<;??@??>?>??@>==?;;;;>>;;;6;5;=8=;;:
@ATNG8:01262:04805
GATGGTAGCTCTGCTCTGACTCTCGTACTCATTCGTTTCGGAAGAGACAGGTACGTTAATAGTTAATAGCGTACTTCTTTTTCTTGCTTTCGTGGTATTCTTGCTAGTTACACTAGCCATCCTTACTGCGCTTCGATTGTGTGCGTACTGCTGCAATATTGTTAACGTGAGTCTTGTAAAACCTTCTTTTTACGTTTACTCTCGTGTTAAAAATCTGAATTCTTCTAGAGTTCCTGATCTTCTGGGCAGACTCTCACACGCCTACCATCGATCTTGGTAAGTCT
+
//7939:<A:;;=<<<<966;;;;@<<<<@::7;==>5==<B<<<@A@BB>BB@@@><@CCBB?C@BCBCCCDCB@@@@@@,@A>AACE>BABA996<:<?<??@ACC?CDBCCCCC@CBC@CABBCCBBBC;:;FCACBBBCCBBDBBBCBBBB@CBB?BC@C>AABBBFGGCABCCCC<C>C>;;;;;*;CCBC>AABAABC@A@>BBBB2AA@@A=A=@B?BBBBCBB?B?BBABCC899BB=BBBBCCBBBBCBBBD?B@A>@AAADA??<@<@B?C;::
@ATNG8:01254:04834
GATGGTAGCGCATATCAGCGCAGCCCAGAAGATCAGGAACTCTAGAAGAATTCAGATTTTTAACACGAGAGTAAACGTAAAAAGAAGGTTTTACAAGACTCACGTTAACAATATTGCAGCAGTACGCACACAATCGAAGCGCAGTAAGGATGGCTAGTGTAACTAGCAAGAATACCACGAAAGCAAGAAAAAGAAGTACGCTATTAACTATTAACTTACCTGTCTCTTCCGAAACGAATGAGTACCTCTCAGACGCTCGTCCTACCATCGATCTTGGTAAGTCT
+
<<BB?B<9;CDCCCCCBBBBCDBBB>BBA@CCBBAA=A=AABCBBB?BB?B???AJECFC5B@BDDDCCCCCCC=BA>>>>>0=?=B2:::.;CC@CCCCBBC@@>@@CC@CBC@BBCBCBBBBCBCBCBCCADDBB?BBCBCC??>A>BEC@CBBCDCDC?CBBBAA?995:@@=@A::9,9<<89999:(9A?B???CBBBC?B?BBBA<A;AB;>?8<<<<>?@<@=>>>6>=<6<===@@@<ADD??>>>??<9:9959AA;?<==BBAA;?8>>=A;::
@ATNG8:01221:04894
GATGGTAGGACGAGCGTCTGAGAGGTACTCATTCGTTTCGGAAGAGACAGGTACGTTAATAGTTAATATCGTACTTCTTTTTCTTGCTTTCGTGGTATTCTTGCTAGTTACACTAGCCATCCTTACTGCGCTTCGATTGTGTGCGTACTGCTGCAATATTGTTAACGTGAGTCTTGTAAAACCTTCTTTTTACGTTTACTCTCGTGTTAAAAATCTGAATTCTTCTAGAGTTCCTGATCTTCTGGGCTGCGCTGATATGCGCTACCATCGATCTTGGTAAGTCT
+
,,,-(//;6??=554444444=::5;?>;B@@;A;:;69B?D@CBCCCCGAGCCBC@D?BBCC@C@CCBBBCAAA>BBBAA0;;6;@AB=BBBC?B;;5:@<@@??@@=@BBBBBBB?@@@>B@DCCCA@@E?@@BB<AABBBBCECBBACCBAA?;;;@BB>B?AABBBFCGFAABBGG<C@B=@@@@@0@C@@@;@@B;;;B;;;@DHMD5BCBDD@D?CB@CBACC:;8:??@?CA@6::AA8A@@@@BCCCBBBCDCBCCG?AABDCBBB?BGCC@CBBC
@ATNG8:01244:04893
GATGGTATCGCATATCAGCGCAGCCCAGAAGATCAGGAACTCATAGAAGAATTCAGATTTTTAACACGAGAGTAAACGTAAAAAGAAGGTTTTACAAGACTCACGTTAACAATATTGCAGCAGTACGCACACAATCGAAGCGCAGTAAGGATGGCTAGTGTAACTAGCAAGAATACCACGAAAGCAAGAAAAAAGAAGTACGCTATTAACTATTAACGTACCTGTCTCTTCCGTAACGAATGAGTACGATGAGATCTCGTGTGCTACCATCGATCTTGGTAAGTCT
+
55:=8<BBBBBBCCCA@?BCCB==@8=??9<@<55/)/)/9//////6;=8=84348888:)97<<=====<<<;9;944444$4<9?:?FE9BAB?CB???BA??<?>??9?@@8?BBBBBDCBBBBAAC??<?@@@;898>>900,06:;>=@AB@;;7977?@@>?8<<8667179566(255069;;;;&33.3...55566(.).338)/).:<9646C@BBBB>A=ABB?BBM@CBBBCBBBBBCA@ACBBAACCCBBBCC=>>BBBAA@>A;??9????
@ATNG8:01249:04929
GATGGTAGTAGTACAGCTAGTCATACCAGAAGATCAGGAAACTCGTAAGAAGAATTCAGATTTTTAGCACGAGAGTAAACGTAAAAAGAAAGGTTTTATCAAGACTCACGTTAACAATATTGCTAGCAGTACGCACACAATCGAAGCGCAGTAAGGATGGCTAGTGTAACTAGCAAGAAATACCACGAAAGCAAGAAAAAAGAAGTACCGCTATTAACTATTAACGTACCTGTCTCTTCCGAAACGAATGAGTACTGTATCTATGTGTGCGCTACCATCGATCTTGGTAAGTCT
+
48995;;=<<<=@<55599556<<>A;<AA=@:9555.//)/7////)/91//)3266///666$/////:543338808889<<<+;992969::+,,,2(,,,,778::7=6::2833,3///./////559999;=8666=9=>>CC@A@7@<;9905<<<<>;;6///6661333(37717;99917771333333#3713333,353..(.(.667(.).5;=?:>==666=0505;:1:44.3988;?>>@A<?:@777744=>=B=<:6:<?;:<==1959;7<000
@ATNG8:01263:04919
GATGGTAGATACTCGCTGATACACCCAGAAGATCAGGAACTCTAGAAGAATTCAGATTTTTAACACGAGAGTAAACGTAAAAAGAAGGTTTTACAAGACTCACGTTAACAATATTGCAGCAGTACGCACACAATCGAAGCGCAGTAAGGATGGCTAGTGTAACTAGCAAGAATACCACGAAAGCAAGAAAAAAGAAGTACGCTATTAACTATTAACGTACCTGTCTCTTCCGAAACGAATGAGTACTATAGACTATCTGAGACTACCATCGATCTTGGTAAGTCT
+
:?BB<CCFCC@A;<;;;<<<<=>@@7<==9544444.43799///:67646588444CCC1C>==8::;;444<6::==@??+;?:;4999095<9696;>>=<@<B?CC@CCD@CAAACCCCCCCCBCBCCACCBA?A???CAAA=A>A;;6;CCCBCCCABBBB9839?:?A?9>A777)3331377788$8868<>A@:>@@:<:97<<5>:>@BBB@BBBCCBB<?;@@?9?AA?BBCDCCBBBBBCC??;ABDD???CBBB?CBBBBBBD?B?BA?B@::
@ATNG8:01236:04930
GATGTAGTCTCAGATAGTCTATAGTACTCATTCGTTTCGGAAGAGACAGGTACGTTAATAGTTAGTAGCGTACTTCTTTTTCTTGCTTTCGTGGTATTCTTGCTAGTTACACTAGCCATCCTTACTGCGCTTCGATTGTGTGCGTACTGCTGCAATATTGTTAACGTGAGTCTTGTAAAACCTTCTTTTACGTTTACTCTCGTGTTTAAAAATCTGAATTCTTCTAGAGTTCCTGATCTTCTGGATAGCGACGCGATATACTACCATCGATCTTGGTAAGTCT
+
CBBCBCCBBCCCCCCCCCCCCEBBBCCCC?><:;;;0;@=A=;99CBBB=ABBBB@B@EFCB?BCBBBCC@@@A>:;;;;);B?@?@F=BBBB?BCC?BC9;;BBBF@BBDDBBBB?A@@<@@CBA@ACBB@BBEE@CAABCBBBCBBBBBCCC@BBB@CC@B@AABBBBBCB=?;:::.;>A5;;<;.;BCCC>FBCCCBAA;;;7;EDE5CBBBEAC@CC@DCBBCAA>A@CCCBBB=@@D>BACBCBBBCCCDCBBBCCCC?CCCAAABB?C?CC?FFCC
@ATNG8:01224:04992
GATGGTAGCACACGAGATCTCATCGTACTCATTCGTTTCGGAAGAGACAGGTACGTTAATAGTTAATAGCGTACTTCTTTTTCTTGCTTTCGTGGTATTCTTGCTAGTTACACTAGCCATCCTTACTGCGCTTCGATTGTGTGCGTACTGCTGCAATATTGTTAACGTGAGTCTTGTAAAACCTTCTTTTTACGTTTACTCTCGTGTTAAAAATCTTGAATTCTTCTAGAGTTCCTATCTTCTGGCGCGTATGTATGTCGCCTACCATCGATCTTGGTAAGTCT
+
ABBCADCBBBBB@??@<AABBB<>B@;;;;?@=BAAC>BB@C;CCCBBBB?BCB@@=@<ACCC9A9<@@@?AB<A?BA@@@.??9>?AB>AAAB?BAB?AA>A:98AB=AABABA?@>@CA=A=??>>>;;;<?ACB<??@;;:=?>>>AA@@??<>>>;??;><?AAA???BB:>:===.=,/+/<<<=,;:===6@@@;;;A>=>1////(///+/=9=9CC=@@?>>>@=B<@@===///;6666==??@BC:;;;8818=A:?;;;A;;;<@=@A=>>;<
@ATNG8:01226:05022
GATGGTAGGACGAGCGTCTGAGAGGTAGCTCATTCGTTTCGGAAGAGACAGGTACGTTAATAGTTAATAGCGTACTTCTTTTTCTTGCTTTCGTGGTATTCTTGCTAGTTACACTAGCCATCCTTACTGCGCTTCGATTGTGTGCGTACTGCTGCAATATTGTTAACGTGAGTCTTGTAAAACCTTCTTTTTACGTTTACTCTCGTGTTAAAAATCTGAATTCTTCTAGAGTTCCTGATCTTCTGGGCTGCGCTGATATGCGCTACCATCGATCTTGGTAAGTCT
+
;BBC;66?;>===<:::5566;9:7<///::<<:<<<>6<<7;7:;@@ABB@CCABA99;;CCD?C?BAA@ABB;;454449$9;6;494)4;<<166>9>CA999@@@9@@>@>@BA?CCB?B@BBBABIHHABCBC@BBBBABA@BDD<<;CCC?<;:?BA?C?C?@@BBBAB=@@@@@7A@C@CFFFF3DCCCG>CAAABBBBBA=AAAA0@;;9D;>=9:6:?::99969<??A9593<959)9>=;?@?@@B@A999@>=>=999>@@=?6:6;B>BBCB
@ATNG8:01230:04981
GATGGTAGACATATCGTACTCTCTGTACTCATTCGTTTCGGAAGAGACAGGTACGTTAATAGTTAATAGCGTACTTCTTTTTCTTGCTTTCGTGGTATTCTTGCTAGTTACACTAGCCATCCTTACTGCGCTTCGATTGTGTGCGTACTGCTGCAATATTGTTAACGTGAGTCTTGTAAAACCTTCTTTTTACGTTTACTCTCGTGTTAAAAATCTGAATTCTTCTAGAGTTCCTGATCTTCTGGGCTGCGCTTGATATGCGCTACATCGATCTTGGTAAGTCT
+
95:;8<666==CCCCCCCCCCCCC??B@@:597@>@@;@C?C?A@;A<;:7:;8558=788>=6?<997333988,33333$3917778.238@;@@A?BB7787?:A><<>>888E=BBA;A;@@@AAB==:=>>>5;;>888>=??===?;;;9>8858D>E=>??BA???D<;;;HD5?:=6;6;;;)6677>+//966698668>=>?.<<<:9191::3:>>>:9=7=///89::5866605/-,2,,(,-8878>555;99976685505589498<;
@ATNG8:01246:05021
GATGGTAGCAGACGTGACAGAGCGCCAGAAGATCAGGAACTCTAGAAGAATTCAGATTTTTAACACGAGAGTAAACGTAAAAAGAAGGTTTTACAAGACTCACGTTAACAATATTGCAGCAGTACGCACACAATCGAAGCGCAGTAAGGATGGCTAGTGTAACTAGCAAGAATACCACGAAAGCAAGAAAAAGAAGTACGCTATTAACTATTAACGTACCTGTCTCTTCCGAAACGAATGAGTACGATGAGAGAGCTCTCTCTACCATCGATCTTGGTAATTCT
+
5>CC@CBBBBBBDCBBBBCCDCDDD@BBA@CCCCBB?B>AACBBCC?BB?B?A@?=>>>>.?<ABBBBBBB???5=>;;;;;*;A>A;AAA7BBDAICBBBBDDC@F@@@>ACC@CAAADCFCBBBBBDBBB@CCBB?A@AA:::C?B?B::8;CAAACCF@@@?BBB?BC????=??BBC>???<?????1?B>A>?>ABBAC7;7<@@D7;7;@AAA?CBBAAAA8:8:AC=BBD@BBCBBAAAA???AAABAA@???;:::;:>888D>==:B?B>=A<@@
@ATNG8:01250:05014
GATGGTAGGTATCTGCACACTCTGTCCAGAAGATCAGAACTCTAGAAGAATTCAGATTTTTAACATCGAGAGTAAACGTAAAAAGAAGGTTTTACAAGACTCACGTTAACAATATTGCAGCAGTACGCACACAATCGAAGCGCAGTAAGGATGGCTAGTGTAACTAGCAAGAATACCACGAAAGCAAGAAAAAGAAGTACGCTATTAACTATTAACGTACCTGTCTCTTCCGAAACGAATGAGTACTATAGACTATCTGAGACTACCATCGATCTTGTTAAGTCT
+
4:4506>B@DC;66??699EDGB>=C<CCC@CB<0000+-68-//:6:7370--,,,222'206---//678777.33/;;:;)//(/3888.89:6::<;9>:8817?B?<=>>=A===CDCICBBBBBCBB>BB@@=@BBDCB??=@?BBB?BCBABBBB?BCCBBA?CD@BBB?BBBBA=BAA>ABCCC3CC?C>=8A@@?@;>;=>AB5717A@@@>@BAAABB=A>AAA;AAA>ABBCDBBABBBBAA@ADDDCAABCCAA>ABBCCBBB?CD>?>@@@@
@ATNG8:01251:05008
GATGGTAGCGCGACGAGCGTAGACCCAGAAGATCAGGAACTCTAGAAGAATTCAGATTTTTAACACGAGAGTAAACGTAAAAAGAAGGTTTTACAAGACTCACGTTAACAATATTGCAGCAGTACTCACACAATCGAAGCGCAGTAAGGATGGCTAGTGTAACTAGCAAGAATACCACGAAAGCAAGAAAAAGAAGTACGCTATTAACTATTAACGTACCTGTCTCTTCCGAAACGAAATGAGTACAGAGAGTACGATATGTCTCCATCGATCTTGGTAAGTCT
+
>>DB?CCCCDBBCBDCFCCBA@;::6;CC@CBBC;;;<<@@@::8C@BB?C>??>;7<<=.?9@ABBBBBBAB@9==;9555$9@<@:AAA9ACB?BBBBBACA@=@?BB?BCC@BCBBCCCCCDDDABABC?CCCB?BBBBBBBB>A=A;;8;DDCDDBC@CBBBBB?AA>ACC<@ABAA<@BB?BCDDD3BB?AAABFDBAA<@;>>>>4;3;=AAB?ABBBBBB@B@BCH<AADF<??C???CBBBCC>CBBB????9686<8<<<BA>>?/2,2:36677
@ATNG8:01258:04986
GATGGTAGGCGTGTGAGAGTCTGCCCAGAAGATCAGGAACTCTAGAAGAATTCAGATTTTTAACACGAGAGTAAACGTAAAAAGAAGGTTTTACAAGACTCACGTTAACAATATTGCAGCAGTACGCACACAATCGAAGCGCAGTAAGGATGGCTAGTGTAACTAGCAAGAATACCACGAAAGCAAGAAAAAGAAGTACGCTATTAACTATTAACGTACCTGTCTCTTCCGAAACGAATGAGTACGATGAGAGAGCTCTCTCTACCATCGATCTTGGTAAGTCT
+
BBAB@CDD@DCA====@@@>==66505==8<=699AAC@BBCEBBB?BA=A>A?@>>>>>,?=@@@@CBBBBBE<A@BCDDD3>?<?<@@@5??A>A???AAACB>D=??;@@@<>>=>>@A===DD@===A=@@>><>>@?AB;:7;;>>C@B:::BCBC?@C@?AA>AD?CCC<>>@AA:@@=:>=>=>/;;5;;;;B=>>A<B=??;;7::>?:;:<A=:;;;;8=:=??9=AA????B??>999B?@?AA>>;;;>>@@AB=A>>>@@AA<A=AB=D::;
@ATNG8:01219:05031
ATGGTAGGTGCGAGCATGAGTGTATCCACGAAGAATCAGGAAACTCTAGAAGAATTCAGATTTTTAACACGAGAGTAAACGTAAAAAGAAGGTTTTACAAGACTCACGTTAACAATATTGCAGCAGTACGCACACTATCGAAGCGCAGTAAGGATGGCTAGTGTAACTAGCAAGAATACCACGAAAGCAAGAAAAAGAAGTACGCTATTAACTATTAACGTACCTGTCTCTTCCGAAACGAATGAGTACCTCTCAGACGCTCGTCCTACCATCGATCTTGGTAAGTCT
+
///)//-(/6-----66;<=5559//)///727729444.44(487////)//)/4::9;;CCC1;99CBBBCBDCCC>CCCCCCC5BB>A;@@@9@BB@BBBCAADAA?B?BC@BCC?CDAABDCBBBCDCCDCBBBCA@<ABAA@A:97;@CCC@CCDCCCCC?CCCBBA=??=?CC?CA??>8?>>;>>===.>A>ABBBDFB??7;7;>@@1838?CCC@BBAAACC@CABBB=B@@=@BCBBBB@BBBBBBCCCBBBBB@?BBC?BAA?AA@@<B?BB@B:::
@ATNG8:01243:05038
GATGGTAGCTATACGTATATCTATGTACTCATTCGTTTCGGAAGAGACAGGTACGTTAATAGTTAATAGCGTACTTCTTTTTCTTGCTTTCGTGGTATTCTTGCTAGTTACACTAGCCATCCTTACTGCGCTTCGATTGTGTGCGCACTGCTGCAATATCGTTAACGTGAGTCTTGTAAAACCTTCTTTTTACGTTTACTCTCGTGTTAAAAATCTGAATTCTTCTAGAGTTCCTGATCTTCTGGGATGTGTGCGCAGTGCCTACCATCGATCTTGGTAAGTCT
+
@@@C@CBBBCCCCCCCDCCCFFCBCBCDCCCCACCCC>CC@C@CCBCCCC?ABCBB?C?BDBC?C@C@@ABBBCC>?????.=>=A@@A<@C??<???;>@>?9:7;=8;>@@BBBB@>==;?:>>><<887/7;<=:>@AA>=>::;AAA?===188;<==8=<>>>A>>>?>9<8888)8:=:>??>?/>EH@@177=///;<;=5;;::*:888;7;<@A=AAA@@@@<@>>==>>>:988=1:///::<868C====59897///98:9=9A<??=;;<?
@ATNG8:01243:05045
GATGCTCTGCTCTGACTCTCGTACTCATTCGTTTCGGAAGAGACAGGTACGTTAATAGTTAATAGCGTACTTCTTTTTTCTTTGCTTTCGTGGTATTTCTTGCTAGTTACACTAGCCATCCTTACTGCGCTTCGATTTGTGTGCGTACTGCTGCAATATTGTTAACGTGAGTCTTGTAAAACCTTCTTTTTTTACGTTTTACTCTCGTGTTAAAAATCTGAATTCTTCTAGAGTTCCTGTCTTCTGGCGCGTATGTATGTCGCCTACCATCGATCTTTGGTAAGTCT
+
AAABBBBBBBBBBCCCBCCCCCCCCB995:::;6<C@C@DCCCCBB?CCCCC@CACCBB?C@DCCE@9:;;5::;9;9$99:)9995)4;:;5;559)9=9=@@ABCACCCCCDDC@CBB@B@CCCCABA@<??:990;AAABCBBCDDCCCCCC?CBC?@?<@?BBDCCCC;;6;AAAB:B>E=;;;;;<<#;C;;;;.;CBCDCBAAA?@FJD3DBCBB?@?@C@BBBBBBD@D@CCBB?=@>@;@ABABBCCCDDBBBBC?ACC@CCBBBBBBB=CADE@DB@@
@ATNG8:01272:04533
GATGTAGGCACTGCGCACACATCCCTGAAGATCAGGAACTCTAGAAGAATTCAGATTTTTAACACGAGAGTAAACGTAAAAAGAAGGTTTTACAAGACTCACGTTAACAATATTGCAGCAGTACGCACACAATCGAAGCGCAGTAAGTATGGCTAGTGTAACTAGCAAGAATACCACGAAAGCAAGAAAAAGAAGTACGCTATTAACTATTAACGTACCTGTCTCTTCCGAAACGAATGAGTACGAGAGAGCACACGTGTCTACCATCGATCTTGGTAAGTCT
+
B@DCBBB<B<;;BA=666@>>=B=6;??7;;=B@@8@899=BBBB?BB>B=ABBCECCB+84888;===///:16799===+=<.5.555'5<<5555<<<<=>8@<?>:>??=ACBCEKHGBA@@CB@@@=A@::69AABBAAB@BCC<;78A??@BBD@BCBBBB?BB?BB@>B=<BC8?35.5<>=>/??;???????@?=@:;;:?5;5;=CAA?@@?AC??=?=@@@8@9:3:9?@AACCCBCBA>AAABBB@@=>>>=7;;;;>><<1:39:4===?
@ATNG8:01282:04546
GATTAGTGTGTCTCTGAGAGTAGTACTCATTCGTTTCGGAAGAGACAGGTACGTTAATAGTTAATAGCGTACTTCTTTTTCTTGCTTTCGTGGTATTCTTGCTAGTTACACTAGCCATCCTTACTGCGCTTCGATTGTGTGCGTACTGCTGCAATATTGTTAACGTGAGTCTTGTAAAACCTTCTTTTTACGTTTACTCTCGTGTTAAAAATCTGAATTCTTCTAGAGTTCCTGATCTTCTGGATAGCGACGCGATATACTACCATCGATCTTGGTAAGTCT
+
BBB@BCCBBBCCBBBDCCCBBBCCDBBB999:BCD>@@=@@BBCBBBC@CECCC@C@CCCC?C@CCCCC99;EACCIEG3;;69>>@:BCDC@CCDIBB?AABCBCACCFCBBBB?@@C@E@DBBB@@@C@CCCC@CAAAC@@@CCBBBBBBC@CBB@BC@C@CCBBBBCBB@BCBDD8@9?9:::::*;BBBD?FAABICBBBB=ABBB2C@ABEADGDEABBB@@@C@C@CCCCBC?BBCBCCAABCDDCC9::CBBBCCC@DAAAABCD?B?BB@DAAA
@ATNG8:01294:04602
GATGGTAGCTATACGTATATCTATGTACTCATTCGTTTCGGAAGAGACAGGTACGTTAATAGTTAATAGCGTACTTCTTTTTCTTGCTTTCGTGGTATTCTTGCTAGTTACACTAGCCATCCTACTGCGCTTCGATTGTGTGCGTACTGCTGCAATATTGTTAACGTGAGTCTTGTAAAACCTTCTTTTTACGTTTACTCTCGTGTTTAAAAATCTGAATTCTTCTAGAGTTCCTGATCTTCTGGGATGTGTGCGCAGTGCCTACCATCGATCTTGGTAAGTCT
+
::99.4999:>?C996>@CCC>;666:9?B;<9;DFD?;;;:?BBBBBBB>@@CBC>@>ACCC@D=CAAABBBBB?BBKEE1??7?@@@9@A@@?AA@<??:9:7>:@8BBBAABDD=:9;=BC==<76//(/://*/A?@@A<<555<<7569.559475171669;<<=>@<@@ADD5A<A:>?DHD/>?@@D:;;;>==88888)/=<=,=//-7074//+/=99>@A=B===>>>B776==6<///<<:;:;:==<>:>>A<@;;@;///1616;7::>?
@ATNG8:01298:04646
GATGGTAGGACGAGCGTCTGAGAGGTACTCATTCGTTTCGGAAGAGACAGGTACGTTAATAGTTAATAGCGTACTTCTTTTTCTTGCTTTCGTGGTATTCTTGCTAGTTACACTAGCCATCCTTACTGCGCTTCGATTGTGTGCGTACTGCTGCAATATTGTTAACGTGAGTCTTGTAAAACCTTCTTTTTACGTTTACTCTCGTGTTAAAAATCTGAATTCTTCTAGAGTTCCTGATCTTCTGGGCTGCGCTGATATGCGCTACCATCGATCTTGGTAAGTCT
+
//79399@<@@:;;:<==666===:>@@@A:;4;::969A@D@BBCCCCIAICCDB?@=@CBB@BACCCCBGCBA=@@@@@,;;7;ACD=@==>,0/949<4559@@@=<CCBBBCC?BCD@B?CCCB@AAG?BBBB@BBCBBBCBBA@@CDACA@DAA?CD@C>AAC:;;BBB?BCCCG9C=A=<<;;<*;CCIG>D<;;@@B@@@4;;;;*;??@A@B@CE@A@AEBBB@C?DBABAC?B?AA<ACBBBCCCCCCCCBBBBBC@CBBBBC@@=A@CCACBAB
@ATNG8:01303:04664
GATGGTAGCTCTGCTCTGACTCTCGTACTCATTCGTTTCGGAAGAGACAGGTACGTTAATAGTTAATAGCGTAACTTCTTTTTCTTTGCTTTCGTGGTATTCTTGCTAGTTACACTAGCCATCCTTACTGCGCTTCGATTTGTGCGTACTGCTGCAATATTGTTAACGTTAGTCTTGTAAAACCTTCTTTTTACGTTTACTCTCGTGTTAAAAATCTGAATTCTTCTAGAGTTCCTGATCTTCTGGCGCGTATGTATGTCGCCTACCATCGATCTTGGTAAGTCT
+
@BBB@CCCB@;@BAABBBCCBAAACCBCCC<;:;BGG=A@>@@BBABA@F;9;9?;5:8<?<=0545=9:;//)/9277999$///(489<3;;;=5;6645<8=996=D?BBBCCDCDABAA>A>ACBBAB@@;@AA@A<BBABBBBBBB@@@BB?;;;<AB>B?BCC9;<BAB@CAAA@3@<<6<<==@,0/:>:(0/;;9<<>;867999)----6096;=8588BB<?>@;@<??AA<??B=???@AAABABBAAA9:5:AB@BBBBCA@@<@=??=@>>>
@ATNG8:01269:04746
GATGGTAGTGTCATATGAGAGTGTGTACTCATTCGTTTCGGAAGAGACAGTTACGTTAATAGTTAATAGCGTACTTCTTTTTCTTGCTTTCGTGGTATTCTTGCTAGTTACACTAGCCATCCTTACTGCGCTTCGATTGTGTGCGTACTGCTGCAATATTGTTAACGTGAGTCTTGTAAAACCTTCTTTTTACGTTTACTCTCGTGTTAAAAATCTGAATTCTTCTAGAGTTCCTGATCTTCTGGGTCTCTCTCTCACGCACTACCATCGATTTTGGTAAGTCT
+
55=>:=BDBBBDCDCCCBBBCBDBABCCCCCB<ABDF=AA>B@CDDCCCCC?BBA@=@?BB@C@DADCBBBBCBB=@@@@@0BB?CBCC=BAAB@BBB?CJ:;;BCCCFFCCCCCBB@BBD?C@DCCCCE:969D>>;@ABBCCBBBCDCCBCCC?CBB@BB@E@BBBBBCCCC?BAAEF;F@B=BAAAA2ABCCC>CBCBBCCCCC@CDCC3B;;;B?BAEDBBBBBBBC@C@BBBDCB?A@BB<BBBBCCCBBBBACB;;;BDA@A@C@@@@8@@BB?CBAA
@ATNG8:01283:04770
GATGGTAGTCTCAGATAGTCTATAGTACTCATTCGTTTCGGAAGAGACAGGTACGTTAATAGTTAATAGCGTAACTTCTTTTTCTTTGCTTTCGTGGTATTTCTTGCTAGTTACACTAGCCATCCTTACTGCGCTTCGATTGTGTGCGTACTGCTGCAATATTGTTAACGTGAGTCTTGTAAAACCTTCTTTTTACGTTTACTCTCGTGTTAAAAATCTGAATTCTTCTAGAGTTCCTGATCTTCTGGTCTACTACACTGTACTCTACCATCGATCTTGGTAAGTCT
+
AB@@;?:B@A;66><<<CA@>@@::9A;;:550555@8@@<@:?;@?<AA=A@@;;69<?><<+0,0<7-///)/:)//;;;'766(33880345;7<555)5:499==A?<>CCBBCBD@ABB@C>BB@@>?::6:AAA?BBBAABBBBBBABBABB@<;;@FF@C?ABCAAACBC>A;;;;.9;@29:ABB199CBB:AAA996?=>=8<<<<*<595@;?=AA?;;;;::B<@<?A@@BC>@?CA;;;CCCBCBBAA@AAACCBB@AACDDDCC?B?BB?BC??
@ATNG8:01270:04813
GATGGTAGGTGCACATGAGTGTATCCAGAAGATCAGGAACTCTAGAAGAATTCAGATTTTTAACACGAGAGTAAACGTAAAAAGAAGGTTTTACAAGACTCACGTTAACAATATTGCAGCAGTACGCACACAATCGAAGCGCAGTAAGGATGGCTAGTGTAACTAGCAAGAATACCACGAAAGCAAGAAAAAAGAAGTACGCTATTAACTATTTAACGTACCTGTCTCTTCCGAAACGAATGAGTACGATGAGATCTCGTGTGCTACCATCGATCTTTGGTAAGTCT
+
//9:5<BB@DDC@@@=>?CCCBA;;29>>6;?;>>B@C=A@DBCBC?AA?A@GCC;;;;;*;=ABCCEDCFGCC=CCCCCCC5B@=B2::9.;AA>CBCBCCH@?=?@FE>AAB?BBAABCCCBBCCCCBBC?CCCC?AACCBBAB>C@DBB?BBBBCAAA>BCCCA?=BC@BBB<>>@@@:@@@<999989%9A;>998BCAAA;?<>@878-84:=B@@=@BBAABA?B?BCC>C@A>@BBBFDCBBBBBBBBB>>>CBA?>>9949?@@@?>=A)70884@A@@
@ATNG8:01297:04814
GATTAGTGTGTCTCTGAGAGTAGTACTCATTCGTTTCGGAAGAGACAGGTACGTTTAATAGTTAATAGCGTACTTCTTTTTCTTGCTTTCGTGGTATTCTTGCTAGTTACACTAGCCATCCTTACTGCGCTTCGATTGTGTGCGTACTGCTGCAATATTGTTAACGTGAGTCTTGTAAAAACCTTCTTTTTACGTTTACTCTCGTGTTAAAAATCTGAATTCTTCTAGAGTTCCTGATCTTCTGGTAGAGCGTGCATATATCTACCATCGATCTTGGTAAGTCT
+
CAB<BBAABB@>>@9:6DCBBDCDBBBBBB?BBBC?CD?B?AA;;;DC@CBB;;;)949;9>7A:A?;BB:;/=8;?<<<*/0,/:<<8??ADACBB?@B8:;BBCC@CCCCCCCC?DCC?B?CCCBBCCC@C@@@?CAA@AACBBCFBDCDED@@@@@CC?B>AABBBBFED?B;;;;;*<=A>C@@A@,AAAAA0:;BBBBCBAB@BBBC5CCCCC@DACD?;;;;;;B@B@;;:;;@:@:<7;BBBCCCCCCBBA@@@@=@@6::AABCBB?B@BC?CBCB
@ATNG8:01286:04853
GATGGTAGTACATGATAGACGACACCAGAAGATCAGGAACTCTAGAAGAATTCAGATTTTTAACACGAGAGTAAACGTAAAAAGAAGGTTTTACAAGTCTCACGTTTAACAATATTGCAGCAGTACGCACACAATCGAAGCGCAGTAAGGATGGCTAGTGTAACTAGCAAGAATACCACGAAAGCAAGAAAAAGAAGTACGCTATTAACTATTAACGTACCTGTCTCTTCCGAAACGAATGAGTACAGAGAGTACGATATGTCATCGATCTTGGTAAGTCT
+
95==7;<?===@B=?@??@@?@@@;4;<@=@CC@@?:=:>=445@@::;8A9=>;55555$5.55;@<:A55:;,9>99494$9>8>.555&5<<<596:::>:;;)46983:<>:==<=A@ABBBCCBBBBC?BC;;6;@??@?9:5:=C@A?B;;:AA@A?BBBBBB@CB@BBC>ACBCC8???>?BDGD3?@<?ABBBBBBC>B>=>>A1818?CA@?@CAAABB@C@CCC?BAC>:::?AAA???A@??999=?B@AAB??>AA@?A>>59:*////
@ATNG8:01297:04830
GATGGTGCGAGCGAGTGTGTATACCAGAAGATCAGGAACTCTAGAAGAATTCAGATTTTTTAACACGAGAGTAAACGTAAAAAGAAGGTTTTACAAGACTCACGTTAACAATATTGCAGCAGTACGCACACAATCGAAGCGCAGTAAGGATGGCTAGTGTAACTAGCAAGAATACCACGAAAGCAAGAAAAAGAAGTACGCTATTAACTATTAACGTACCTGTCTCTTCCGAAACGAATGAGTACCTCTCAGACGCTCGTCCTACCATCGATCTTGGTAAGTCT
+
449934:;=9>A@@@@@AAAA;;;=@?@>?AAB?@6;59??899>8??8?87859:::::$:;ABCCCCCCEDD>CCCCCCC5BB?B6:;;6<BC?CCCBCBC;;7<?BB@BBB@CCCBCCDCDCCBBACBB?BDBB?B?@?@??A<B=ABB?BCGDDFAA>@BBABB?BB?:::899??<8>993:AAAB3BC?B:99CDBCC?A<ADDF7;8;=BBJACDBBAAC::9:CC=C@?=?AABCCF?BBBBBBBBBBCCBA>:=AA:=<@@@BAA:B?BD@C???
@ATNG8:01281:04894
GATGGTAGACACGTGTGCTCTCTCGTACTCATTCGTTTCGGAAGAGACAGGTACGTTAATAGTTAATAGCGTACTTCTTTTTCTTGCTTTCGTGGTATTTCTTGCTTAGTTACACTAGCCATCCTTACTGCGCTTCGATTGTGTGCGTACTGCTGCAATATTGTTAACGTGAGTCTTGTAAAACCTTTCTTTTTACGTTTACTCTCGTGTTAAAAATCTTGAATTCTTCTAGAGTTCCTGATCTTCTGGCTCTCGTAGACAGATATACCATCGATCTTGGTAAGTCT
+
<<BD@BBCDCC9:6C<66>>B@BBCA@@BB@@>@@ED>CCGE?BCBAA@@294837-328833-39:=AABCB@A7AA@@@1@?<?999,7=<?8<998)78/333,377177669;<<=675;A<AAAB@???<BBAA7;;;====????@A???A;878;>>:><;;;>>=>AA;?>>==-<188)8:=>=+66///)////68575568;;;+8//-/96<5AA9@@@;;9=<A:?>===?;???;??>>>>>>@@A@>>>@@@@<=>=@@D==:=:>?;>>@@
@ATNG8:01284:04975
GATGGTAGCATCATGCATATCTCACCAGAAGATCAGGAACTCTAGAAGAATTCAGATTTTTAACACGAGAGTAAACGTAAAAAGAAGGTTTTACAAGACTCACGTTAACAATATTGCAGCAGTACGCACACAATCGAAGCGCAGTAAGGATGGCTAGTGTAACTAGCAAGAATACCACGAAAGCAAGAAAAAGAAGTACGCTATTAACTATTAACGTACCTGTCTCTTCCGAAACGAATGAGTACTATGTAGAGCTCTATACTAATCGATCTTGTAAGTCT
+
BBDD>@<======@==><<;>><<=9<==:<=<@@=7;5:;:::AC>AAAC@DA@@A@>:):488?>>>=888:.7744444$4;7;7<<<0<<=9;969<<5555:5:>:<<<:>=<<BB@A::9?>@B??<?999<????CAAA?C<@9926@<;@ABB>BBBBAB=AA<???8;8;88/<7707BCDC3BB@BA>::>>>B=B<CAAC<A=A8;;A?@@?CDBD@D?BA@9@9919>>998A@?>?@@?>:=999555?AA;;:9;865)00>;:<=@
@ATNG8:01291:04936
GATGGTAGCACACGAGATCTCATCGTACTCATTCGTTTCGGAAGAGACAGGTACGTTAATAGTTAATAGCGTACTTCTTTTTCTTGCTTTCGTGGTATTCTTGCTAGTTACACTAGCCATCCTTACTGCGCTTCGATTGTGTGCGTACTGCTGCAATATTGTTAACGTGAGTCTTGTAAAACCTTTCTTTTTTACGTTTACTCTCGTGTTAAAAATCTTGAATTCTTCTAGAGTTCCTGATCTTCTGGGTGCGCTGACAGTCTCTCTACCATGATCTTTGGCTGAAGTCT
+
ACCC?BBBBBBBBBA@A@CCCBCBBBBCCFCC?AABC<BB@B@CDACBCA?@@@00+017///6;6;BCCBBBBB8BBBBA3AA>A@BC<BBEB?BBA>>>29:939949<88B@>>>===;A;AAAA???@<??@?5;:;;;;>;;;;;AAAAA:;::;?@<A<@?>?>A:;;=;;;>>/<188)888888%/9333-3-----799;:8888(5..).7273:A6CD>;;;;=A;@@;;;A:>;;;1;<9;6///99658==?=?@@<=<;=96//(/37<;<9/-,7
@ATNG8:01294:04939
GATGGTAGCATCATGCATATCTCACCAGAAGATCAGGAACTCTAGAAGAATTCAGATTTTTAACACGAGAGTAAACGTAAAAAGAAGGTTTTACAAGACTCACGTTAACAATATTGCAGCAGTACGCACACAATCGAAGCGCAGTAAGGATGGCTAGTGTAACTAGCAAGAATACCACGAAAGCAAGAAAAAAGAAGTACGCTATTAACTATTAACGTACCTGTCTCTTCCGAAACGAATGAGTACTATGTAGAGCTCTATACTAATCGATCTTGGTAAGTCT
+
BCBB?BBCCCCCDCCCCCCDDBBBB?BCC@BBBB@@?@:CBCBBAB>AA<=<>AC@AAA>+:7===BBA@3:7:/889999=0=?=B5;;;4;AE@BBBBCCCCD@B?BB?BCC@BCDDFCCCCCFBBBCCC?CCCB>AABBBBBB@B@D:;;;AAACABB?CCBBBB?AA=ABB?BB@A@<=<<:988988%8<7<888AAEAA:>:<:=A2;5:@CCC?ABBDABA?A>ABC>CBB???@CFCAAACBCCBAAAAB>;;;;:A<@@?@BBB<C?CD?B@@A
@ATNG8:01297:04943
ATGGTAGGACGAGCGTCTGAGAGGTACTCATTCGTTTCGGAAGAGACAGGTACGTTAATAGTTAATAGCGTACTTCTTTTTCTTGCTTTCGTGGTATTCTTGCTAGTTACACTAGCCATCCTTACTGCGCTTCGATTGTGTGCGTACTGCTGCAATATTGTTAACGTGAGTCTTGTAAAACCTTCTTTTTACGTTTACTCCGTGTTAAAAATCTGAATTCTTCTAGAGTTCCTGATCTTCTGGGTCTACGCTCGTCGCGCTACCATCGATCTTGGTAAGTCT
+
5:96;5;.:99455::;><<=>B?BBAABBB?D;;;8;@?D?@@@BBBB?BCBBA?A?CCCC>B?BBB@CAA@A=;;;;;':9244?;4@>;A7A<>=>E<;;CDCD@CCCDBBBD?BBC@C@CCBBAAAA?ABCC@DDCCCBBBCAAACCBBB@BBB?BD@D?CCBCCCCCC@CCCCC;E?B9:;:::*:BCCD>CBBC@AAAA5;;;;*;DC;<:;>BA@CCCD@@?@C>AABBBB>B@B@;A@@@BCCCDBBBCBBBCCB?AACCCCCC>A?BB@FB99
@ATNG8:01296:05022
GATTAGTATAGAGCTCTACATAGTACTCATTCGTTTCGGAAGAGACAGGTACGTTAATGGTTAATAGCGTACTTCTTTTTCTTGCTTTCGTGGTATTCTTGCTAGTTACGCTAGCCATCCTTACTGCGCTTCGATTGTGTGCGTACTGCTGCAATATTGTTAACGTGAGTCTTGTAAAACCTTCTTTTTACGTTTACTCTCGTGTTAAAAATCTGAATTCTTCTAGAGTTCCTGATCTTCTGGTGAGATATGCATGATGCTACCATCGATCTTTGGTAAGTCT
+
BAA>CECCCBCCCC@@@DDDBBBBCCDDBB?BCCC=BB?B?CCCCCCC?CABAB?B?BB?B>B>BBBBBCCCC?BBBBB1BB?BA@@;ABBC?CBB>@A?ABBBBB>@BBB@;;;:@@@:@<@@@?=?>><@@@A588?>>??@AAAAA??>@;8::<>><><AAACCAAA=9==>CC5C=A366655'7=;;;1966///<:;>5;;;;+9=>>@<@=AD=DA===>=<A:===B@@8:;F=A>>;;;?AAAAAAAAAAA<<8>>@>==666,619<6666=
@ATNG8:01298:04996
GATGGTAGGCGTGTGAGAGTCTGCCCAGAAGATCAGGAACTCTAGAAGAATTCAGATTTTTAACACGAGAGTAAACGTAAAAGAAGGTTTTACAAGACTCACGTTAACAATATTGCAGCAGTACGCACACAATCGAAGCGCAGTAGGATGGCTAGTGTAACTAGCAAGAATACCACGAAGCAAGAAAAAGAAGTACGCCTATTAACTATTAACGTACCTGTCTCCTTCCGAAAACGAATGAGTACTGCGTCTCACTCTCGCCTACCATCGAGGTTGTAAAAGTC
+
:845.5:<7<<<@:69CCCBCAA@@35557566?>>:?:=<<<BBC@BB?B@CCCBCBBA2A=@>>>>=>??>>5;=;<;;0;;/7/7??5@BB?888<;>732/54662222162226765558698///48888488/--5---,3.3,393/////36...660771333399772332.56666'55/2228..(...(.)2:::59155877,2.....(.3723333+5;=6<=8333399;;2229::555;8:57771755255+/(.....&...
@ATNG8:01301:05021
GATGGTAGGTGCGAGCATGAGTGGTATCCACGAAGGATCAGGAACTCTAGAAGAATTCAGATTTTTAACACGAGAGTAAACGTAAAAAGAAGGTTTTACAAGACTCACGTTAACAATATTGCAGCAGTACGCACACAATCGAAGCGCAGTAAGGATGGCTAGTGTAACTAGCAAGAATACCACGAAAGCAAGAAAAAAGAAGTACGCTATTAACTATTAACGTACCTGTCTCTTCCGAAACGATGAGTACTGCGTCTCACTCTCGCCTACCATCGATCTTGGTAAGTCT
+
55::5:5/)/7/////:9:;://)/5--(---8(-(-/99:7<7<>>;;;;?BC@C@BBBBCDHD5@7;A>>>>C?CCB6<955555$5<7;.444&444.45598<<;@9@?::39==7<=>=BB999BBBBAA@@;>@;;69@@>BCCB?B?C;<7;;;9=:55255===C9;?8==9389;==7<==:9:9:9:%9>8;?8=8;9;8)-)-522(-(-7<<>8=>955<<59;//0*////:::;=:::;:>;;;??@@@>@<265<9@956;;;=6<9;;6<///
@ATNG8:01302:04997
GATGGTAGCTCTGCTCTGACTCTCGTACTCATTCGTTTCGGAAGAGACAGGTACGTTAATAGTTAATAGCGTACTTCTTTTTCTTGCTTTCGTGGTATTCTTGCTAGTTACACTAGCCATCCTTACTGCGCTTCGATTGTGTGCGTACTGCTGCAATATTGTTAACGTGGGTCTTGTAAACCTTCTTTTTACGTTTACTCTCGTGTTAAAAATCTGAATTCTTCTAGAGTTTCCTGATCTTCTGGGCAGACTCTCACACGCCTACCATCGATCTTGGTAAGTCT
+
::99055:<<<===>>?==???======?<;<:=@A?6=>;@:666;;;;8=;;<?:>@CCBC@D@A==B==>@>:=ACCD5CC>@ABD=@///)//96:;7555<55.5:455;:97=55057<<=;@;;>8<?@@:?>@@AAA@?AA:99AAA=@??@CC=B=??>CG=@AA9>9::,549454449$5<<==6>??;;;=<<<;??>?+6554<.506<8:;;>><<=5;7:;54442449:6=>>@;::;;;;99=A598?=A?????@B@B@DC778B>
@ATNG8:01279:05067
GATGTACGAGAGACTGTAGCGCACCCAGAAGATCAGGAACTCTAGAAGAATTCAGATTTTTAACACGAGAGTAAACGTAAAAAGAAGGTTTTACAAGACTCACATTAACAATATTGCAGCATTACGCACACAATCGAAGCGCAGTAAGGATGGCTAGTGTAACTAGCAAGAATACCACGAAAGCAAGAAAAAAGAAGTACGCTATTAACTATTAACGTACCTGTCTCTTCCGAAACGAATGAGTACAGAGAGTACGATATGTCTACCTCGATCTTGGTAAGTCT
+
---------88<<===?>>666===6===8<:;?:<8<7;;C>?9<<47-364438===?+=7==<;;888:992:8?<@@@+=<5:.555&55<8>66655554./)/;5;//)/799;5516::;9////)/77:799;==;;;9>=@883899>>;=?588;;:=<::5::A=@BAA<68774333333#388899=9;783-4438<>3927<?>;6;;;3338,3,39;1844.4444488:;;45588;;<::9333333,39:973349*---2---
@ATNG8:01291:05068
GATGGTAGTCTCAGATAGTCTATAGTACTCATTCGTTTTCGGAAGAGACAGGTACGTTAATAGTTAATAGCGTACTTCTTTTTCTTGCTTTCGTGGTATTCTTGCTAGTTACACTAGCCATCCTTACTGCGCTTCGATTGTGTGCGTACTGCTGCAATATTGTTAACGTGAGTCTTGTAAAACCTTCTTTTTTTACGTTTACTCTCGTGTTAAAAATCTGAATTCTTCTAGAGTTCCTGATCTTCTGGAGATACACATGATACTCTACCATCGATCTTGGTAAGTCT
+
:<A@>BBCBBCC;;;BBCCCCCC@AACBB=B@<?;;;;-;B=@=BABBBBB@BCA@@@G@AA?@5;4:9;=<<<>B5:;;;;);B=@;DE<@<;;7;>>=>C;;;@DCG@CCCCCBBB?CDD@C?CCBBB@@?=AB@@<ACCBCBCBBBBBA@@CC@EBB?BC@C?A:;;DFBBBIAAACC:B?B=<<<<<<<#;BCCH>BBCIHGFEBC@CDDF3CBBBD?@?@C@BBDD@@@@C@AA@EEE@:9:ABBBCCCDBBBCCDDC@@@CB?CBBBBBAA>A>BA?CCCC
@ATNG8:01292:05076
GATGGTAGGCACTGCGCACACATCCCAGAAGCATCAGGAACTCTAGAAGAATTCAGATTTTTAACACGAGAGTAAACGTAAAAAGAAGGTTTTACAAGACTCACGTTAACAATATTGCAGCAGTACGCACACAATCGAAGCGCAGTAAGGATGGCTAGTGTAACTAGCAAGAATACCACGAAAGCAAGAAAAAAGAAGTACGCTATTAACTATTAACGTACCTGTCTCTTCCGAAACGAATGAGTACTACTCTCAGAGACACACTACCATCGATCTTGGTAAGTCT
+
8<CC?BBC<?>::;555;;>=<;;;37;;8////7997<:CCC;;6?;??=A;?@??>@??,=49::;<<<;888(3359999(9@5@49>9+>9@>;;:@@@=CC?C?BB@CCC?BBBBDCFCCCCCBBBCG@BBBB@BAAABBBB@C@C@@>@AAAAAAB?A@AA??:?A>AB@8<>777)39947;==>>'9B=@@????@A@3838;=>3;5;=;;;?BAABBCE?B@BBA;@9978DBBBBCCBBBCBBBBBBAA=??>>>@=B@@@A@@@5;5;=8AAAA
@ATNG8:01313:05067
ATGGTAGCTCTGCTCTGACTCTCGTACTCATTCGTTCGGAAGAGACAGGTACGTTAATAGTTAATAGCGTACTTCTTTTTCTTGCTTTCGTGGTATTCTTGCTAGTTACACTAGCCATCCTTACTGCGCTTCGTTTGTGTGCGTACTGCTGCAATATTTTAACGTGAGTCTTGTAAAACCTTCTTTTTACGTTTACTCTCGTGTTAAAAATCTGAATTCTTCTAGAGTTCCTGATCTTCTGGTGTCTGATCTGTATCACTACCATCGATCTTGGTAAGTCT
+
444.4499455;:<<@:6695555555;;5526>>9@@;@9=BBBCCFAEEDCB@C@CCDD@C@CBBCCCCCD@CBBBB2AA<@@AA;?<>=)0/:6:<6==AA@B?999ACA;;:;BB?A?BBBCAA@D?BBBB;@@BAAABBB???CCAAA?BBBGG;C>AACBCCDECABBCCC;CAD@CBBBC5BCAAA6;;A@@?AA@??BBB=+=:::<8<78848;;88887<6::;;@?:88A5>>C;;@ECCCAAAFEBBBBB@BBBBBCAB>B?A?=B@88
@ATNG8:01318:04494
GATGGTAGTAGTACACTAGTCATACCAGAAGATCAGGAACTCTAGAAGAATTCAGGTTTTTAACGCGAGAGTAAACGTAAAAAGAAGGTTTTACAAGACTCACGTTAACAATATTGCAGCAGTACGCACACAATCGAAGCGCAGTAAGGATGGCTAGTGTAACTAGCAAGAATACCACGAAAGCAAGAAAAAGAAGTACGCTATTAACTATTAACGTACCTGTCTCTTCCGAAACGAATGAGTACGATGAGAGAGCTCTCTCTACCATCGTCATCCAGAAGTCT
+
ACBB?BBCBCBCCCBCDCCCCBBCC?BBB?CCCBBC@C@BBBCBCC@CE>?>ACC=@AAA2A@BCCBBBBBCCE>AA@@@@?,@A=A5;;;*:@A?@B==?B=BC@B?BB?CCC?BBBBCBDFDCDDBABBA@DBBB=AABBBBAB@C?B997:A@AACCC@AAAAAA@FC@999<>>@@@9::9:?BBBC3@C=@;;;AAAAA<>:====:><?AAAA?BBCBD@@7959BB>CBB?AABDDBAAACCCBAA@@@@;;;>>=??=<::::?ABA?B??<????
@ATNG8:01324:04563
GATGGTAGCATCATGCATATCTCACCAGAAGATCAGGAACTCTAGAAGAATTCAGATTTTTAACACGAGAGTAAACGTAAAAAGAAGGTTTTACAAGACTCACGTTAACAATATTGCAGCAGTACGCACACAATCGAAGCGCAGTAAGGATGGCTAGTGTAACTAGCAAGAATACCACGAAAGCAAGAAAAAGAAGTACGCTATTAACTATTAACGTACCTGTCTCTTCCGAAACGAATGAGTACCTCTCAGACGCTCGTCCTACCATCGATCTTGGTAAGTCT
+
;<BB?BBCBCCDCFCCGCBBBCCBBAB@@=ABB;;:<?7><<AAAB?AA=A>>?>BBBBB1B@BBB=>=B??>:68844499':>;>;>=>4?@C>:;6B==>>>:>9<<9=AA?B@@?BBBBDCCDBBBCD?BBCB>AAA@BC::8;?AAA?B@@?DBBC?CBBBAA=???BA@=?888<1777137778.7A?CA@>>>ACB:=:>?@@;>;>A@AA@CD@A?CC?A>BBD=BAA>ABBBBBB?BBBBBBBBBB??@;;7;AB=B;;;DDBB;B?BC@B@@@
@ATNG8:01322:04916
GATGGTAGTATAGAGCTCTACATAGTACTCATTCGTTTCGGAAGAGACAGGTACGTTAATAGTTAATAGCGTACTTCTTTTTCTTGCTTTCGTGGTATTTCTTGCTAGTTACACTAGCCATCCTTACTGCGCTTCGATTGTGTGCGTACTGCTGCAATATTGTTAACGTGAGTCTTGTAAAACCTTCTTTTTACGTTTACTCTCGTGTTAAAAATCTGAATTCTTCTAGAGTTCCTGATCTTCTGGTGTCGTCTATCATGTACTACATCGGATCTTGGTAAGTCT
+
<CBB@CBBBBBBBBB<AAACABABCCBCCB;;6;AA@<AB=@>@AADBBB@BBAAA?A=???@8@>>?>?A<>89337737$376=;DD5?ABA9=999)8;59988//(.666@@@@;555;A;AAA?===D=D@??=@??>::;;;A>>>@@@@<;;;<:;5;:==;;;????;>;;;;/;7<7:::;:*:=888-7==887??>>;>DDE.<=@??<?<@@=>>>B>=><>;>BA>>>=A>><>???>>;;;>>AAA=9///77732-2222,2,29*,,69
@ATNG8:01326:05018
GATGGTAGGTGCACATGAGTGTATCCAGAAGATCAGGAACTCTAGAAGAATTCAGATTTTTAACACGAGAGTAAACGTAAAAAGAAGGTTTTACAAGACTCACGTTAACAATATTGCAGCAGTACGCACACAATCGAAGCGCAGTAAGGATGGCTAGTGTAACTAGCAAGAATACCACGAAAGCAAGAAAAAGAAGTACGCTATTAACTATTAACGTACCTGTCTCTTCCGAAACGAATGAGTACGATGAGAGAGCTCTCTCTACCATCGATCTTGGTAAGTCT
+
;;<<9;;C@DC=B;;;<;@DCCCCC@@A@=@@@;;;<@<@AABB;;5;;5;9@?@AABCC5B@DC;;:CGFCCH?BBBCCCC5CC@C@CDC<DCC@CCBBCCCBB?B?BB?AAC?CDDBBCCCCCCCBBBBCABBBC8;<BABABC@C@B;;7;A;;<@@A>ABDAAA=AA=@CC<??AA@;?::49BBBB3BC@B@@@BA??;6;5;::;8=8=>DCC@BBAAA;;5;;@@@9>>@<@BBBAAAAAAAABBBBBBBBBB999@A=AB>>>A@@<B?B@=@000
@ATNG8:01326:05087
GATGTAGCGAGCGAGTGTGTATACCAGAAGATCAGGAACTCTAGAAGAATTCAGATTTTTAACACGAGAGTAAACGTAAAAAGAAGGCTTTACAAGACTCACGTTTAACAATATTGCAGCAGTACGCACACAATCGAAGCGCAGTAAGGATGGCTAGTGTAACTAGCAAGAATACCACGAAAGCAAGAAAAAAGAAGTACGCTATTAACTATTAACGTACCTGTCTCTTCCGAAACGAATGAGTACTGCGTCTCATTCTCGCCTACCATCGATCTTGGTAAGTCT
+
::5<<556;;<<<=CBB;;>?;65.5;94;@A?>@:?:?@@@A??;=>9;<AA@@?BBB2B?CC>C>=>???@8==<<<<<*<=?C?BBA9A<;5;@:95>4494)4.4:5:<<255:<<;;;==556;66575559.54:9:=::394999.59::<==>455;?@>::>9=B=9@<:;=,333/3=CCCA(=B><:@A?;9/0)/(/..3(.(.6999799;::;<8;:99:.:=88>=AABB@999?A:;:>?=A@@>>00/;584548333-515>9=565
@ATNG8:01326:05107
GATGGTAGGCGAGAGTGAGACGCAGTACTCATTCGTTTCGGAAGAGACAGGTACGTTAATAGTTAATAGCGTACTTCTTTTTCTTGCTTTCGTGGTATTCTTGCTAGTTACACTAGCCATCCTTACTGCGCTTCGATTGTGTGCGTACTGCTGCAATGTTGTTAACGTGAGTCTTGTAAAACCTTCTTTTTACGTTTAACTCTCGTGTTAAAAATCTGAATTCTTACTAGAGTTCCTGATCTTCTGGTGTCTGATCTGTATCACTACCATCGATCTTGGTAAGTCTT
+
8;<>9=BC;>@66666>=>=>>>=;;;<<<<>5>9::65<8>:666?@=B?BBCDD@C@CCCC>B=>?AA;=88;8BBBBB1?><A99927=<=1833,3;6:7337928?>>?AAA=:<:<A7;;>885:8;AAAA<:;:>998<<:7977889599:557272699:::C>@:;8:::-:)/)/6666,6;222*-)-7---;<6:16676'69:9:5:79<788==>>>@<@6:79<9:4:::5:<=>?===>>@???>===:;6;AAAAA??;?<A=7==//-
@ATNG8:04026:02619
GATGGTAGAGTACAGTGTAGTAGACCAGAAGATCAGGAACTCTAGAAGAATTCAGATTTTTAACACGAGAGTAAACGTAAAAAGAAGGTTTTACAAGACTCACGTTAACAATATTGCAGCAGTACGCACACAATCGAAGCGCAGTAAGGATGGCTAGTGTAACTAGCAAGAATACCACGAAAGCAAGAAAAAAGAAGTACGCTATTAACTATTAACGTACCTGTCTCTTCCGAAACGAATGAGTACGTGTGACGTACGTGAGCTCCATCGATCTTGGTAAGTCT
+
@;=>9===B@===996@A=A<;9;;69BB=AA;<;;4:249:;???:=?57.7?A>=??=,=9?AA@AACCCCC=AA;;;;;*;@;>29::*9AB>CCCBBBBCB@C?@@<@AB?ABBBCCBBB;=<CBBBB>B@@@?ACDABBBB=@?B00-0@@:<<@A>AAABBB?BB>AAB599@@@98878<<====&=??@==>@??@@;?;===>5;6;AEBB>BB;;;@A5949><6=?;;@@???A>>=;==::;ABBBBCBBBBC?BCBBBA@@<?<?@?A999
@ATNG8:04028:02638
GATGTAGAGTACAGTGTAGTAGACCAGAAGATCAGGAACTCTAGAAGAATTCAGATTTTTTAACACGAGAGTAAACGTAAAAAGAAGGTTTTTACAAGACTCACGTTAACAATATTGCAGCAGTACGCACACAATCGAAGCGCAGTAAGGATGGCTAGTGTAACTAGCAAGAATACCACGAAAGCAAGAAAAAAGAAGTTACGCTATTAACTATTTAACGTACCTGTCTCTTCCGAAACGAATGAGTACTACTCTCAGAGACACACTACCATACGTATCTTTGGTAAGTCT
+
>@595=<<;55;;996666>@@@C?BBBABCCB@@<@;@@@::9C@BB@B????BDDDDE)B=??A>>>A@@>>8?;A@@@@0??;?.::;;*9<<9>?==C?C?@?A@BB?BBA9;;AABBBCDCAAACBBB@CBCC>@@@BA@@C5:8;AB?BEDDDCFC?????AA?BC@BBB=@@:9927>>>?@@@@@(@=:0/*/7=@AAA=A;>=888-87=>@@@?BBA@@@C=A=:::59??=ABCAA>;8.....;@@@CC;87522.;48-,,,,,,,,6-90552:4//
@ATNG8:04031:02626
GATGGTAGCACACGAGATCTCATCGTACTCATTCGTTTCGGAAGAGACAGGTACGTTAATAGTTAATAGCGTACTTCTTTTTCTTGCTTTTCGTGGTATTCTTGCTAGTTACACTAGCCATCCTTACTGCGCTTCGATTGTGTGCGTACTGCTGCAATATTGTTAACGTGAGTCTTGTAAAACCTTCTTTTTACGTTTACTCTCGTGTTAAAAATCTGAATTCTTCTAGAGTTCCTGATCTTCTGGGCTGCGCTGATATGCGCTACCATCGATGGATCTGAGTCT
+
4444.4:@ABBDCCCCCBBCCBBBCBBBBCBB>BBBB<CC?B@BBCCCCB@BBBBB@C@BBBC?CADBBBBBA8?7?@@@@2@>39:9::&3<>?>AAA?A@<@?@@?>;@ABCB?>><AAB:><>A=;;:==:>AAC>===?>>=??@@@@?>>>:;:;;>C;><>AA@@????7;;ABB5B7;7;=ABC/>>AAA:A;;<>>@>?>8<<9;.<9::@<A=@A=A@@@A??;?<@@>>>A<;9;;1;///;666>>>?DD@@>>><?:::??@;>>>?BBAAAA
@ATNG8:03990:02675
GATGGTAGCTCTGCTCTGACTCTCGTACTCATCGTTTTCGGAAGAGACAGGTACGTTAATAGTTAATAGCGTACTTCTTTTTCTTGCTTTCGTGGTTATTCTTGCTAGTTACACTAGCCATCCTTACTGCGCTTCGATTGTGTGCGTACTGCTGCAATATTGTTAACGTGAGTCTTGTAAAACCTTCTTTTTACGTTTACTCTCGTGTTAAAAATCTGAATTCTTCTAGAGTTCCTGATCTTCTGGGCAGACTCTCACACGCCTACCATCGATCTTGGTAAGTCT
+
44:7)///////:::<<6666659<:;;:9///<;;;/;@9;7;<<<<<<7<=<<<8<6:944.5.599;9555=8==>=<'44.48::1////)/)/94795;;::;><===@<<<=:===;?;@AA@A;??:@BBB@CCDLE@@AEGCBBBABA@CBB@CC@D?A@BBAABBB?AJIGE;E@C@BBCCC5BCCCC;A;;;;<;;;@5;:;:*:;;;B?B@ED@BBBBCBB@C>@AABBB9;;AC=CGHDBAABABAA<;;9;;E@DDDBB@@A>A@AD@HIFC
@ATNG8:03987:02738
GATGGTAGTACATGATAGACGACACCAGAAGATCAGGAACTCTAGAAGAATTCAGATTTTTAACACGAGAGTAAACGTAAAAAGAAGGTTTTACAAGACTCACGTTAACAATATTGAAGCAGTACGCACACAATCGAAGCGCAGTAAGGATGGCTAGTGTAACTAGCAAGATTACCACGAAAAGCAAGAAAAAGAAGTACGACTATTAACTATTAACGTACCTGTCTCTTCCGAAACGAATGAGTACTATGTAGAGCTCTATACTACCTTCGATCTTGGTAAGTCT
+
<;;;@CBCCCMF00/999<@;;;<<9;;;:>@<6657<8===<<A?:?A7:8:BBCCDCC2D@DCCBCFCCBCB=BCCBCCC5@@>C5;<;*;@B=@A<<@CDCC@C@BB?@??@CD?BBBCAAACBBBBBB>CBBC>BB@@AABC@B?@@A=B88<?A@>9@AAA=;:>>@6AA9==////&...(.3333'./(2;;;;;;AAA<><>@@@<@<@A>>>=A>>>??A<><>@@9@??=?@@@00/0//;@?ABAAAA???ABBBA<A<A>>>AA=B=??:>>>;
@ATNG8:04024:02711
GATGGTAGAGTACAGTGTAGTAGACCAGAAGATCAGGAACTCTAGAAGAATTCAGATTTTTAACACGAGAGTAAACGTAAAAAGAAGGTTTTACAAGACTCACGTTAACAATATTGCAGCAGTACGCACACAATCGAAGCGCAGTAAGGATGGCTAGTGTAACTAGCAAGAATACCACGAAGCAAGAAAAGAAGTACGCTATTAACTATTAACGTACCTGTCTCTTCCGAAACGAATGAGTACATAGATATACGTATAGCTACCATCGTTATCGGAAAGTCT
+
59=>:>>CBABBBAAACBBBBBBBB>B@@=@CCB@@=@6::BCCCC?CC?B<??@>@@@@.?<@?:@@@@B??<67394444$4<494;;;0;?@:??=?9<>00*0*0>5//4.4889:<@999BCCCCCC@DCDC@AAAACBBB?C?B@@<@B@@@BCD?BBAAAB>??<?A>9;;00+///(////(381322:;8::?9>9879<6:6;7;;@?B@AABBB?B=??B<===>B@?<<<<<?A@?@AA>986>=<>AA>=;:985>9=///377.8/67
@ATNG8:04008:02760
GATGGGCGTCTGCTCTGACTCTCGTACTCATTCGTTTCGGAAGAGACAGGTACGTTAATAGTTAATAGCGTACTTCTTTTTCTTGCTTTCGTGGTATTCTTGCTAGTTACACTAGCCATCCTTACTGCGCTTCGATTGTGTGCGTACTGCTGCAATATTGTTAACGTGAGTCTTGTAAAACCTTCTTTTTACGTTTACTCTCGTGTTAAAAATCTGAATTCTTCTAGAGTTCCTGATCTTCTGGGTGCGCTACAGTCTCTCTACCATCGATCCTTCTGGATGAAGTTCT
+
BB@?>0444;;AAA@@@;9;;;666???CBC?BBCC>BC@CAFCCBCCC?CCBBB?A>ADCB@B@BBBCAA@BA?CBBBB3BB?BBCE>BACB@CCC?BB7;;@@?@=@BABA>492433284;AB@A<<<?@A=<9<;@CCBBBBCCCCCBBA?BAA>AC@F?BBBCCCCAB?AEFJF<D?A?ABBBB0BB??A:BBBBCCB@@@=@A@A2ACCCC@C@CC?BBBAC??5:5:@>@;;8;9;E>CCCCCBBBBAAAAB@@@CC@B;;0000+.*...(----0//)/4
@ATNG8:04013:02814
GATGGTAGGTGCACATGAGTGTATCCAGAAGATCAGGAACTCTAGAAGAATTCAGATTTTTAACACGAGAGTAAACGTAAAAAGAAGGTTTTACAAGACTCACGTTAACAATATTGCAGCAGTACGCACACAATCGAAGCGCAGTTAGGATGGCTAGTGTAACTAGCAAGAATACCACGAAAGCAAGAAAAAAGAAGTACGCTATTAACTATTAACGTACCTGTCTCTTCCGAAACGAATGAGTACGATGAGAGAGCTCTCTCTACCATCGATCTTGGTAAGTCT
+
89//)///)455555;;;;;;;:44.///1///<<=9=9<>=66/939>,0,0</0/=:=+=8BA<A<995:<@:@@BCCCC1::79=A@@3@;;4:B;;9BBBB@D=AA<??A?CEBBBCBDCIAAA;;;B>ABCE?DBB:;:A?@B?C;;7;AA@@@@C?:::BAB?BB?BBB<??::9,8;;8=@BBBB)B@<:8:=@@AAA<A<>>>B6;5;;BAB?BC;;;HE@E;<;C=BAA?AA@CCAAAAAAABB??>B??=B:88889<8879=??:B>B?<>999
@ATNG8:03984:02864
ATGGTAGGACGAGCGTCGTGAGAGGTACTCATTCGTTTCGGAAGAGACAGGTACGTTAATAGTTAATAGCGTACTTCTTTTCTTGCTTTCGTGGTATTCTTGCTAGTTACACTAGCCATCCTTACTGCGCTTCGATTGTGTGCGTACTGCTGCAATATTGTTAACGTGAGTCTTGTAAAACCTTCTTTTACGTTTACTCTCGTGTTAAAAATCTGAATTCTTCTAGAGTTCCTGATCTTCTGGGTCTACGCTCGTCGCGCTACCATCGATCTTGGTAAGTCT
+
//4.444.45555////////<:<7<>>>=A?8@9::.9>2949@BB@AA<ABCBI@I?CCCD?C@B@AACCCBC<;;;;.9>444::1>999166>9>>4669BBB@CFGCBBBG@CCC?B=BDA@AA@C>BBCC@CCCCCCCCCAAACCCCC@CCC?CC@C?BBFBBBCBB>A;;;:6;=A;;;:;.;ABBC;A;;;<<A@A@;@@@@,@;;;A?@=BB@AAACDBB@B@;;;CCC?B@AA>ACCCCCDCCBBBBBBBCCB?ABBAC@??>C?CD?CB@@
@ATNG8:04003:02896
GATGGTAGTATAGAGCTCTACATAGTACTCATTCGTTTCGGAAGAGACAGGTACGTTAATAGTTAATAGCGTACTTCTTTTTCTTGCTTTCGTGGTATTCTTGCTAGTTACACTAGCCATCCTTACTGCGCTTCGATTGTGTGCGTACTGCTGCAATATTGTTAACGTGAGTCTTGTAAAACCTTCTTTTTACGTTTACTCTCGTGTTAAAAATCTGAATTCTTACTAGAGTTCCTGATCTTCTGGGCTGCGCTGATATGCGCTACCATCGATCTTGGTAAGTCT
+
FAA@>;;CAAABB>@>><<<<===@@===>59.99:9-496<7585?<>>9???;>:=;><AB5=58AAAA983647::::(2225222(2858(---(--(....7828==:::??8:;:8=8===986::=C::;<::8AA97;;<<==>@>>;8853;;7;6::>><;;;A49////'/(/*/9999,9999=-//66989=7817@?>/=;;:>:=:@@7:8888///59599;A::76==<195558898===???@DDAA:>>@ABADD8=8>D=@@@>
@ATNG8:04010:02894
GATGGTAGTGATACAGATCAGACACCAGAAGATCAGGAACTCTAAGAAGAATTCAAGATTTTTAACACGAAGAGTAAACGTTAAAAAGAAGGTTTTACAAGACTCACGTTTAACAATATTGCAGCAGTACGCACACAATCGAAGCGCAGTAAGGATGGCTAGTGTAACTAGCAAGAATACCACGAAAGCAAGAAAAAAGAAGTACAGCTATTAACTATTAACGTACCTGTCTCTTCCGAAACTAATGAGTACGATGAGAGAGCTCTCTCTACCATCGATCTTGGTAAGTCT
+
@BAA>;@BCBDCC>>G@===<=<;>5:>:5::=5957;.33833-4:7;;49433,333333$313////(/99;;;2834.4999(59.5.555&5;;65665554444)4744.5;:.55556@>@@A@?>@@@@>@AAC?BAAA@@::6;?BAC@C;;:BBAA@AAABDC@::99@>9>?787)3794355566$5:69;9655::>::>:;9;<8=:=<???;?AA@AAB?B?BBC>????BABBBBCCC>>>BBBBAA@@>>::8<><?AAA@@??;B?A>:B:99
@ATNG8:03996:02948
GATGGTAGCTCTGCTCTGACTCTCGTCTCATTCTGTTTCGGAAGAGACAGGTACGTTAATAGTTAATAGCGTACTTCTTTTTCTTGCTTTCGTGGTATTCTTGCTAGTTACACTAGCCATCCTTACTGCGCTTCGATTGTGTGCGTACTGCTGCAATATTGTTAACGTGAGTCTTGTAAAACCTTCTTTTTACGTTTACTCTCGTGTTAAAAATCTGAATTCTTCTAGAGTTCCTGATCTTCTGGGCTGCGCTGATATGCGCTACCATCGATCTTGGTAAGTCT
+
444439945555<<==>A;;<<<554;<9//1//---(--(-(/89993313<8??6<4439<6;;=<<BD@??B?????>.<@<@>AB=AACB?BBD@CC@@@@CCF@BBBDEEBA?BBB@C?CCDDCBBC>AACC?CBBBDBBBBCCBBBBAC?BDD@CC?B?CBBBBCDDC@B@@@@3?;?9;;:::*;BBCD?CCCCCBAABD@CBCB2BA@ABAC@CD@DDEBB@@=@?BBBCCD>AABC>C9:9BBCCCECDFFBCBBB@BBCCBBBC@B@CCACCBB
@ATNG8:04021:02912
```
