## Supplementary material for "Massive Multiplexing Can Deliver a $1 Test for COVID-19": Fastq files for Ion S5 analysis of 24 indexed plates: E-gene_Plate03_Rep1_IonCode_0104.filtered.fastq (part 7 of 24)

```
GTGGTAGTCTGCTCTGACTCTCGTACTCATTCGTTTCGGAAGAGACAGGTACGTTAATAGTTAATAGCGTACTTCTTTTTCTTGCTTTCGTGGTATTCTTGCTAGTTACACTAGCCATCCTTACTGCGCTTCGATTGTGTGCGTACTGCTGCAATATTGTTAACGTGAGTCTTGTAAAACCTTCTTTTTACGTTTACTCTCGTGTTAAAAATCTGAATTCTTCTAGAGTTCCTGATCTTCTGGTGAGATATGCATGATGCTACCATCGATCTTGGTAAGTCT
+
ACD@CBCCCBBBBBBBBBCBCBCCDGDC@@?@GDD>CC?B@CCBBBCCADCCCB?B@CDCB?B?DBCBBCCCC?BBDDD1BB?BCDD=BBCC@CCF@CC;;:@DCF@CCDCBBCC@CBB@B@CCBCCBBB?BBCC@DBBBCCCCCCCBBBCBB>BBB?BD?B>BBCBBBCCC@DBBBB8B=B;::999*9@ABC>CBBBCCBBAA5;;;;*;AABC@C@BD@BBCBBBB?B@CCBCCC?BBC@CCCBBDCCBCBBCCCCCCBB?B?@@A???>B>AA?CCAA
@ATNG8:03984:02997
GATGGTAGTATCTGTCTACGAGAGCCAGAAGATCAGGAACTCTAGAAGAATTCAGATTTTTAAACACGAGAGTAAACGTAAAAAGAAGGTTTTACAAGACTCACTGTTAACAATATTGCAGCAGTACGCACACAATCGAAGCGCAGTAAGGATGGCTAAGTGTAACTAGCAAGAATACCACGAAAGCAAGGAAAAAAGAAGTACGCTATTAACTATTAACGTACCTGTCTCTTCCGAAAACGATGAGTACGAGAGAGCACACGTGTATCGATCTGGTAAGTCT
+
:::>9<<BBB;56><99:B@@@@@@7;A@<@B::8A9=6444333=1437=28;77777;$33(3333<=;8857.25;9999$45.5.555&5994995//7////)/49;7<<<055545<<<<6555554/)/7//)/889::::7<8://)/0/)/<0077<445::4886;:9286666.///(/(/8888$33.222556655.3.-,,2,2(,,--606;5459959)////&////6//377833383339999333<?=<</////(/5/378/
@ATNG8:03989:03004
GATGGTAGACATATCGTACTCTCTGTACTCATTCGTTTCGGAAGAGACAGGTACGTTATAGTTAATAGCGTACTTCTTTTTCTTGCTTTCGTGGTATTCTTGCTAGTTACACTAGCCATCCTTACTGCGCTTCGATTGTGTGCGTACTGCTGCAATATTGTTAACGTGAGTCTTGTAAAACCTTCTTTTTACGTTTACTCTCGTGTTAAAAATCTGAATTCTTCTAGAGTTCCTGATCTTCTGGGTGCGCTACAGTCTCTCTACATCGATCTTGGTAAGTCT
+
CCCD@DCBBCCCCCBBCCBBBDDBCDDECBBB?BBBB>BB?B?BBBBBAA>ABBBC?BBACA>A?AAAACCE>?:97557(7=6>888,6998<A?;5:A6:;;@CE<?>A@@>==7?@A=A=C??AA@>>;@A@>9>?>>;;=??AAAA@???<>>>=@@;?<AA?@@@A>>:>????5?=C;8////'/<777*--3---;76;6==;<.<;>AA<A=@@<@;<=///3958>@@=>:=???9?@@B>>====>=AA@@@AA?>?;9;--*--37277:9
@ATNG8:04000:02966
GATGGTAGAGAGAGCTCTCTCATCTTACTCATTCGTTTCGGAAGAGACAGGTACGTTAATAGTTAATAGCGTACTTCTTTTTCTTGCTTTCGTGGTATTCTTGCTAGTTACACTAGCCATCCTTACTGCGCTTCGATTGTGTGCGTACTGCTGCAATATTGTTAACGTGAGTCTTGTAAAACCTTCTTTTTACGTTTACTCTCGTGTTAAAAATCTGAATTCTTCTAGAGTTCCTGATCTTCTGGTATACACACTCGCTCGCTACATCGATCTTGGTAAGTCT
+
ABAB?CCCDBBBBBB966>BB=6668<<=CCCBGCCC>CC?C?CCCCBBB@CCC;:7;=AA@B=?=?CCCBBBCC<=;877'776;::;5<=BC?BBB?@@478737728?::<<===???<A=BB@@>>>A=??@D7::@:::>@@=>=AAAAD;>??<AA<A=B>@?@@=>><??@@@3?9<988888(8=666(/////.955759777)7.//7293>@;AA@;;:;=B=>=>;<@-//<7:::??B???>==>?@@@AABA?AA@@>=:><AD:>=@A
@ATNG8:04006:02993
GATGGTAGTGATACAGATCAGACACCAGAAGATCAGGAACTCTAGAAGAATTCAGATTTTTAACACGAGAGTAAACGTTAAAAAGAAGGTTTTACAAGACTCACGTTAACAATATTGCAGCAGTACGCACACAATCGAAGCGCAGTAAGTATGGCTAGTGTAACTAGCAAGAATACCACGAAAGCAAGAAAAAGAAGTACGCTATTAACTATTAACGTACCTGTCTCTTCCGAAACGAATGAGTACGATGAGAGAGCTCTCTCTACCATCGATCTTGGTAAGTCT
+
<=BB@CBDCCCCC>CC@CDCCBA@C@BBB?BBAAA;<?9=?A::9B@B?5@=00/:6667+75;BB:99BB@@>69/0*0000*/<8<2>;;0;EE?A=>@0.-..(/7;;6;;<:=AABCBBBCBBBBAABA?BBCC>A????@::4;CB@@>@@@@BBBB?BDACFD@@A>ABC4:::::,8=?;?===>/;;5;>>>AA@@@=@<>?>A<A<@@CCC@CBBAACC<@>ABA<BBB?BCCAAABBBBBBABBCCA@@@A>=====AAAAA?@?<B?AA=B?99
@ATNG8:04008:02965
GATGTTAGAGAGACTGTAGCGCACCCAGAAGATCAGGAACTCTAGAAGAATTCAGATTTTTAACACGAGAGTAAACGTAAAAAGAAGGTTTTACAAGACTCACGTTAACAATATTGCAGCAGTACGCACACAATCGAAGCGCAGTAAGGATGGCTAGTGTAACTAGCAAGAATACCACGAAAGCAAGAAAAAGAAGTACGCTATTAACTATTAACGTACCTGTCTCTTCCGAAACGAATGAGTACGAGAGTCAGAGCAGAGCTACCATCGATCTTGGTAAGTCT
+
5:;==:BEDCCCAAA@<;;;B==BB=BBE?BB@A@@=@?ABCCCCE@BA>A=@AA@@@??1>:>>BBBBAABBE>?>@>??>,>?;>.:;;*9?@<@@A@@CCBC@C@CC?CBB@CCBCCCCJHECBCCDBB?BA@@=@@??CC::8;?B;;7:AA@AC@A>ABBBBB?BC?BBB?B>?;>6988375567(5=6=>A@@@678:=:=@DE:=:>=A@A@CCCAAAB?@<A@>8;00,0@@@BBAAACCAAACCBAAABBB>>>>7;:>><;<=0708;8AA??
@ATNG8:04030:02984
GATGGTAGCTCGCTGATGATATCTCCAGAAGATCAGGAACTCTAGAAGAATTCAGATTTTTAACACGAGAGTAAACGTAAAAAGAAGGTTTTACAAGACTCACGTTAACAATATTGCAGCAGTACGCACACAATCGAAGCGCAGTAAGGATGGCTAGTGTAACTAGCAAGAATACCACGAAAGCAAGAAAAAGAAGTACGCTATTAACTATTAACGTACCTGTCTCTTCCGAAACGAATGAGTACATAGATATACGTATAGCATCGATCTTGGTAAGTCT
+
CCB=<=@?C?===696C;9;ABCCD@BBB=AAB@@@>B?C@@?D::69A;@<@BBBEDDD2A>BBCBBAACBEC8==;;;;;*;A;A4<;;*::949A@ABCABB?B?@@<@A@=AB??ADFGGBBCB@AAB@CCCC>AAAAABCB>B?A::::CDBCBBB???@CCC?BB@BBB=??CCA8?;:4:::::*:>:>988>>>==:>=AAAC=A=@?BBCACCBBBBB@B?BCC>BBB?BB???BBBCBBBC??===AAAAAC;;:>A>;<1818A=A???
@ATNG8:03997:03010
GATGGTAGCAGACGTGACAGAGCGCCAGAAGATCAGGAACTCTAGAAGAATTCAGATTTTTAACACGAGAGTAAACGTAAAAAGAAGGTTTTACAAGACTCACGTTAACAATATTGCAGCAGTACGCACACAATCGAAGCGCAGTAAGGATGGCTAGTGTAACTAGCAAGAATACCACGAAAGCAAGAAAAAAGAAGTACGCTATTAACTATTAACGTACCTGTCTCTTCCGAAACGAATGAGTACAGAGAGTACGATATGTCTTCCATCGATCTTGGTAAGTCT
+
@@AB=@A;99AA@CAB966>A:55=55568=@<@??;@=??BA@@A<?>@B?AA>98999$75;;><=8?///;288<7797'=@;<.999*9AA>;;9;C>==B?B?AB?????BB::;CICCCC@A@ABA?BA@@=?A?A>>?A?B?C;;69C?>??BB@:99CBB>BB>@A:6;<887.755.225555%5=99<;>><>@@<A<??BB:=:>>BBC?AA@@?@A>A=?@E>ECC>AAD?@?CCBBBB???B999BB?===;>;>??BC??;<@7;;=>>>=
@ATNG8:03984:03063
GTTGGTAGAGTACAGTGTAGTAGACCAGAAGATCAGGAACTCTAGAAGAATTCAGATTTTTAACACGAGAGTAAGCGTAAAAAGAAGGTTTTACAAGACTCACGTTAACAATATTGCAGCAGTACGCACACAATCGAAGCGCAGTAAGGATGGCTAGTGTAACTAGCAAGAATACCACGAAAGCAAGAAAAAGAAGTACGCTATTAACTATTAACGTACCTGTCTCTTCCGAAACGAATGAGTACTACTCTCAGAGACACACTAATCGATCTTGGTAAGTCT
+
BB@B?CCCCCCCDCCEECCCCCCCB@BCD@CCCC??>??BBABBBB?BA>A>BBB@@A@@2A?CBAAAAAAAA<BBAAABBB1BB<?077729AD@BBABCBB>B<@<>>9<;@:?>>>BBCCCCCCCCDCC?CCCC?CAABBB@@<A@CBB?BCBCBBBA?BBBBBB>BB>@@?8==;;;3???;@@@@A2AB?B:99CAA<=:>=??AD<>9>>CAB?BDBBAA@?B@BBD>CAB?ACCCCABAAAABBBBA???AABBBAB>BB>>>;;:A@CC?BB9:
@ATNG8:03996:03108
GATGGTAGCGCATATCAGCGCAGCCCAGAAGATCAGGAACTCTAGAAGAATTCAGATTTTTAACACGAGAGTAAACGTAAAAAGAAGGTTTTACAAGACTCACGTTAACAATATTGCAGCAGTACGCACACAATCGAAGCGCAGTAAGGATGGCTAGTGTAACTAGCAAGAATACCACGAAAGCAAGAAAAAGAAGTACGCTATTAACTATTAACGTACCTGTCTCTTCCGAAACGAATGAGTACGAGAGTCAGAGCAGAGCTACCATCGTCCGACTAAAAGTCT
+
CCA@<A;69=ECDCBBBCCCCCDDD9DDD?DDBBBB?B?BBCCCCB>AB>B>BBCBCCCC1B?CCCCCCCDCCC>CCBBBBB1@A<@29:9.;CB?CBBBDFGDD?B?BC@BAC>@@BBABABBCCCCCCCCADDBC@BBBADBBB?CBCCC@BCBBBCCC?CCCBBA>BB@BBB9=<777):=>9=@@AB2AC@F:99CCBBB?B?@@AC;?9>ACCB?BBBB@@@;?<@A@9A@@=?AAABBBBCBBA??BCCBB@AAAABCC?AA>ABD?A=:8888'9??A
@ATNG8:03999:03076
GATGGTAGCATCATGCATATCTCACCAGAAGATCAGGAACTCTAGAAGAATTCAGATTTTTAACACGAGAGTAAACGTAAAAAGAAGGTCTTACAAGACTCACGTTAACAATATTGCAGCAGTACGCACACAATCGAAGCGCAGTAAGGATGGCTAGTGTAACTAGCAAGAATACCACGAAAGCAAGAAAAAAGAAGTACGCTATTAACTATTAACGTACCTGTCTCTTCCGAAACGAATGAGTACGAGAGTCAGAGCAGAGCTACATCGATCTTGGTAAGTCT
+
5:<<=B@@@CABAHICBCBBCCBDD@CCC?BAA@;:496=>;BBBC@BB>C@BB??8:::):6774<@>?897733344449'5<<D?AAA>A;;59@>=>BBAB>A@CC?AAA@BBCCGCCBBCBBBBBBC@BBBB=??AABCCC?C@DCC?BCBBBBBB@BAAAAA>AA>AB@:??999,5771667787%8:9>888B@@@A;?:===>8=7=>BBB@BBBBBBB?B@BCC>CBB????BBBBBBBAAABBBBCCCC>>>ABBC???@@A@494993@AAA
@ATNG8:04000:03072
GATGGTAGGACGAGCGTCTGAGAGGTACTCATTCGTTTCGGAAGAGACAGGTACGTTAATAGTTAATAGCGTACTTCTTTTCTTGCTTTCGTGGTATTCTTGCTAGTTACACTAGCCATCCTTACTGCGCTTCGATTGTGTGCGTACTGCTGCAATATTGTTAACGTGAGTCTTGTAAAACCTTCTTTTACGTTTACTCTCGTGTTAAAAATCTGAATTCTTCTAGAGTTCCTGATCTTCTGGGCTGCGCTGATATGCGCTACCATCGATCTTGGTAAGTCT
+
--55(///)499554:99///9::6===<=<>7@:99,9>:>:?;ABABC@CCCCCAD@CCCB?C@BBBCCBAAA<;;;;.9=9=:>C=A9=9,//<7<<8699@?AACCCBBBCC@CCC@C@CCCBBBBC=@@BB?CCCBBBBBBBCBCCCCC@CBB>CC@C?BBCBB@AAB>B;;;;.;=A;;<;;.;AAAD=A;;:A@A>@@@BCCC1B???A?@=BB@CDCCCBC?C@CCCCCC>@@BB<BAAAACCCCCCCECCBCCD@CCBBBC?@=@@BD@C@@A
@ATNG8:03987:03117
GATGGTAGCGCATATCAGCGCAGCCCAGAAGATCAGGAACTCTAGAAGAATTCAAGATTTTTAACACGAGAGTAAACGTAAAAAGAAGGTTTTACAAGACTCACGTTAACAATATTGCAGCAGTACGCACACAATCGAAGCGCAGTAAGGATGGCTAGTGTAACTAGCAAGAATACCACGAAAGCAAGAAAAAAGAAGTACGCTATTAACTATTAACGTACCTGTCTCTTCCGAAACGAATGAGTACTATGTAGAGCTCTATACTACCATCGATCTTGGTAAGTCT
+
CCCB@CC@@@CB?@AB999@>=99909;;5666===:=?AAC:;9?8<:661//(///777$5.55559<<<=AC=B;??BBB1@D>C5<<;*9>=6???@<<>5;6:<@A=@A@>@?BBBABBCBBAABCDCACCCG@CBCBA@;;8<@CFDAD;;:BC@@=@BB@;:48?;??>9=8;7817776377778#8<8<<<=BBBCC9995=??<>=EGFBB@BCBAABB?B?BCD>AAC@BBDAAABBBBCCCA???ABABAA=ACC;>>A@@@@?=?<@A:B@@@
@ATNG8:04003:03180
GATGTAGTGTCATATGAGAGTGTGTACTCATTGTTTTCGGAAGAGACAGGTACGTTAATAGTTAATAGCGTACTTCTTTTTCTTGCTTTCGTGGTATTCTTGCTAGTTACACTAGCCATCCTTACTGCGCTTCGATTGTGTGCGTACTGCTGCAATATTGTTAACGTGAGTCTTGTAAAACCTTCTTTTTACGTTTACTCTCGTGTTAAAAATCTGAATTCTTCTAGAGTTCCTGATCTTCTGGACAGAGTGTGCAGATACTACCATCGATCTTGGTAAGTCT
+
89555<=>BBDCA>><@<B@;;9B@>>B?>=<;;49&4;6@4;;;?;=@:;;;??7;9;<AA?C?BB;:9@>>B<??B<A+AA=@?BB=@@@D@DCC?CD?BBCDDC@CCCCCCCC@CCC@C@BBBCBAA@<@A@B=BBBBB;;;BCDBCCDCFADBB?BB?B?CCCCC@A@C@BBBCB7B5;5;;;;;*;A@AB=BCCBBBCCBC@BCEC5C;;<C?B=AB@CBCBBCC9;8;BAABC>A@CACCCDGCBAABBBAAA@AADCACCC@@@AA=B@AA=AB<;
@ATNG8:04016:03185
GATGGTAGCGCATATCAGCGCACCCAGAAGATCAGGAACTCTAGAAGAATTCAGATTTTAACACGAGAGTAAACGTAAAAAGAAGGTTTTACAAGACTCACGTTAACAATATTGCAGCAGTACGCACACAATCGAAGCGCAGTAAGGATGGCTAGTGTAACTAGCAAGAATACCACGAAAGCAAGAAAAAGAAGTACGCTATTAACTATTAACGTACCTGTCTCTTCCGAAACGAATGAGTACTGCGTCTCACTCTCGCCTACCATCGATCTTGGTAAGTCT
+
:;@B?DCCBBCBCCCCCCCCAAAF>JCB:=<<>99498@<;;@@A4989=698:55994:?BBBCCCCCFDD?BBBCCCC1;:<@?ABB9BBC@FCCCCBCA@<@?@@=@@C?BCBBBCCCCCCCBCCCCBBBCB@BBBCBBBB@C@C:::;CCCCBBB@BAAACB?BB?AA@588>>=8?@?;99999(9@39988AACB@<@=???A<?<=>CAA=@CAAABB>C@CCE<AAC?BBCAAACBAAABAA@BBBBBCCB?CDE>A@CCEBBB?C@CD?CBCC
@ATNG8:04050:02637
GATGGTAGTATAGAGCTCTACATAGTACTCATTCGTTTCGGAAGAGACAGGTACGTTAATAGTTAATAGCGTACTTCTTTTTCTTGTTTTCGTGGTATTCTTGCTAGTTACACTAGCCATCCTTACTGCGCTTCGATTGTGTGCGTACTGCTGCAATATTGTTAACGTGAGTCTTGTAAAACCTTCTTTTTTACGTTTACTCTCGTGTTAAAAATCTGAATTCTTCTAGAGTTCCTGATCTTCTGGGCAGACTCTCACACGCCTACCATCGAATCACGAAAGTCT
+
BCBC@JEC@AABBEFCCECCCCBCBCCCCBBB>AADD>CC?B@BCCBBBC@BAA??<?;?<<B:<58=ABADCA@9?:::7'58277;;.99>A02.929<-//3<8926>>=====7===8=<@BAAA@@?<=>>D<??@@@>>>BB;;;;;;;;>@@:<<4=6===76695515;;=>-5054555555$577;;38555599855+/...$....64948:59999=AA2828/..872668:0557:;@>>>B@@???=A??:====?;@@@@???7>=<:
@ATNG8:04048:02675
GATGGTAGCATCATGATATCTCACCAGAAGATCAGGAACTCTAGAAGAATTCAGATTTTTAACTCGAGAGTAAACGTAAAAAGAAGGTTTTACAAGACTCACGTTAACAATATTGCAGCAGTACGCACACAATCGAAGCGCAGTAAGGATGGCTAGTGTAACTAGCAAGAATACCACGAAAGCAAGAAAAAGAAGTACGCTATTAACTATTAACGTACCTGTCTCTTCCGAAACGAATGAGTACTATGTAGAGCTCTATACTACATCGATCTTGTAAGTCT
+
BBBCACBBCCCCCBCEECCCCCCC?CCC@CDA@@A=A=ABBAAAC?@@>@?BABCCCCC3C@AAABBBBBBBB9>=>A@@@,@A=@4;;;6;EFACDCCCCBBB@C?BB@BBB?BABBBCCCCCBBCBCBB?BA@@?AA@?AA997;@CAB@BBCCCBCC?CCCCCB?BB@B@@:>>999+9>>;>@@@A2AC@C;?:ABBAA<A<A@@@9<9<>CBB@BBBA@@@=A?ABC>BBA?BBBCCBBBCCBAAACCBB@@??@>>>@@@@@@@@A<A<<9AA@A
@ATNG8:04073:02665
GATGGGTAGAGTATCATGTGTATCTCCAGAAGATCAGAACTCTAGAAGAATTCAGATTTTTAACACGAGAGTAAACGTAAAAAGAAGGTTTTACAAGACTCACGTTAACAATATTGCAGCAGTACGCACACAATCGAAGCGCAGTAAGGATGGCTAGTGTAACTAGCAAGAATACCACGAAAGCAAGAAAAAGAAGTACGCTATTAACTATTAACGTACCTGTCTCTTCCGAAACGAATGAGTACACACTCTCATATGACACTACCATCGATCTTGGTAAGTCT
+
:9::9/55===>?==?>><>555944.444.489=>BC?DCCCCDC?BB@C@CCAAADDD5C@BBCBBCDGBBB=BBCCCGC5BB>?4:;;.;@B?BCBCFAAAB998:B?BBB>AABBBCCBCCCCCCDCC?CCCC?@@@CBBBB@B?BBB@BCCCDCCC@CCCBBB??>:>BB9?>A@@;A@@=ACCCC2CC?DA@@BBA?A:@:@A=>7;5;>CCCADCBBBCC?B?BCC>BBC?CCADDBB@BB@@@BBB@A?DBBBBBBC@CCCCCCAA?C@CD?CCBB
@ATNG8:04041:02736
GATGGTAGAGTACAGTGTAGTAGACCAGAAGATCAGGAACTCTAGAAGAATTCAGATTTTTAACACGAGAGTAAACGTAAAAATAAGGTTTTACAAGACTCACGTTAACAATATTGCAGCAGTACGCACACAATCGAAGCGCAGTAAGGATGGCTAGTGTAACTAGCAAGAATACCACGAAAGCAAGAAAAAAGAAGTACGCTATTAACTATTAACGTACCTGTCTCTTCCGAAACGAATGAGTACTACTCTCAGAGACACACTACCATCGCAATTGCCTAGTCT
+
<CGG?AACCCCBCCECCDDCBBBCC?CCC?BBBABC?C?@ABBBCC@BA<A=@BAABBBB3B@BABCCCCB???8?@@BCDB0BA=A4;<;-:BB?@A@BABACC@C@BB?BCC=??BBBBCCCCBBBCBAA@BBBB?BBBBBBBA>B?B??=@CBBBBBC@BABBBB>AC;889=A@99929@@;::::::&:?;A888CBA??:?7;;=A6:7:ABAA?ACBBBBB?C?BBC>CAA=ABBBBBDBBB???CCCBB>>=>>>@@@=@>>>>B?B?AA?@BCA?@
@ATNG8:04075:02741
GATGGTAGGCACTGCGCACACATCCCAGAAGATCAGGAACTCTAGAAGAATTCAGATTTTTAACACGAGAGTAAACGTAAAAAGAAGGTTTTACAAGACTCACGTTAACAATATTGCAGCAGTACGCACACAATCGAAGCGCAGTAAGGATGGCTAGTGTAACTAGCAAGAATACCACGAAAGCAAGAAAAAAGAAGTACGCTATAACTATTAACGTACCTGTCTCTTCCGAAACGAATGAGTACTACTCTCAGAGACACACTAATCGATCTTGGTAAGTCT
+
<=CB9=>>9==@;;;==@AABBB@@8>@=99@9:;:.549;;;;@>:CA>@>ACAAAA@A0@=000;;>=?=;;3;>;;;;;$9<492555'5998=A?CAA@5:2:=:818=:7<=<<AAABAAAAA@@?>5:==<9>@???CDF<@<=00+0::?@?BB@D988<=///)///)/699:2555.222222#2547222557:55697.///6=<A<@=@:99BCB=?=000+000)0===@BBAA;;BBBA>?:///.55//)57;=A??<B@BB>====
@ATNG8:04055:02772
GATGGTAGATATATGCACGCTCTACCAGAAGATCAGGAACTCTAAGAAGAATTCAGATTTTTAACACGAGAGTAAACGTAAAAAGAAGGTTTTACAAGACTCACGTTTAACAATATTGCAGCAGTACGCACACAATCGAAGCGCAGTAAGGATGGCTAGTGTAACTAGCAAGAATACCACGAAAGCAAGAAAAAGAAGTACGCTATTAACTATTAACGTACCTGTCTCTTCCGAAACGAATGAGTACAGAGAGTACGATATGTCTACCATCGAACTTGCAGAGTCT
+
44;;8=BAAABCCCB=@=AA:65<;9;?;:>@@:;559268://*/;598386/0///888)867>8BBABB;::77/0/;;;+;:27)555&5<>:>CCC;;:CCC>C@BC?BCD@CBABBBBBBBBCCBCBC?CCCC>AABBCA??<@=A@@=@BABCCCB?BABBCC@BB?BBA499999,8<<;99999(8=6=:;;BAA=>:==@?==6;7;DEFD?BBCBBAA=@<???9@::8:ACDBBBABBBBBCBBAA????998;7176///)//)//9977555
@ATNG8:04073:02803
GATTAGTATAGAGCTCTACATAGTACTCATTCGTTTCGGAAGAGACAGGTACGTTAATAGTTAATAGCGTACTTCTTTTTCTTGCTTTCGTGGTATTCTTGCTAGTTACACTAGCCATCCTTACTGCGCTTCGATTGTGTGCGTACTGCTGCAATATTGTTAACGTGAGTCTTGTAAAACCTTCTTTTTACGTTTACTCTCGTGTTAAAAATCTGAATTCTTCTAGAGTTCCTGATCTTCTGGTAGAGCGTGCATATATCTACCATCGATCTTTGGTAAGTCT
+
??;8ADB@@@BBCCCECCCCBBBCCBBB@@>AABD>CB?B@DFBAAAC=????@@C?CCAA?C?BBBBCBBBB@B====/=><@?@@7?B7739??9?A>=<>??>:=?????@@=BAA;A;@>>>;;;?;@AAA5;;A<==?>>>>@A==>@<===<@@<?<@AA???@AA;?>?DD5B:=8=>DDE/?>///(/99///:9;>;????/?>>>@<?<?A=A??;9//,/3889>>A<@@A<@@>:::?<=<??A@@?AAAA<;;:>>>///)/)//5:9<?
@ATNG8:04061:02843
GATGGTAGCGCGACGAGCGTAGACCCAGAAGATCAGGAACTCTAGAAGAATTCAGATTTTTAACACGAGAGTAAACGTAAAAAGAAGGTTTTACAAGACTCACGTTAACAATATTGCAGCAGTACGCACACAATCGAAGCGCAGTAAGGATGGCTAGTGTAACTAGCAAGAATACCACGAAAGCAAGAAAAAGAAGTACGCTATTAACTATTAACGTACCTGTCTCTTCCGAAACGAATGAGTACGAGAGTCAGAGCAGAGCATCGATCTTGGTAAGTCT
+
BB@@?ABBBCCAAABA?>;?A@ABC<@@@@BBBCBA>A8;:@@AAC899=A9=>B>====,;5773A?@@BBCA933:9599$5;6;.555&5<<7<<<<>>@==:A=992:0/)//0//99;=>666B@AA?B@@@>@??998>?<B=B;;49@@>?<==9<<B==86?:8788;@>==;30//(.9999)..)2556655561648222;?;A;A@@>@999>>?=A::=<6973/7;;<;>=??==>>@ABBBAB@=:::7855555.9<@<9??>>
@ATNG8:04048:02863
GATGGTAGCTCTGCTCTGACTCTCGTACTCATTCGTTTCGGAAGAGACAGGTACGTTAATAGTTAATAGCGTACTTCTTTTTCTTGCTTTCGTGGTATTCTTGCTAGTTACACTAGCCATCCTTACTGCGCTTCGATTGTGTGCGTACTGCTGCAATATTGTTAACGTGAGTCTTGTAAAACCTTCTTTTTACGTTTACTCTCGTGTTAAAAATCTGAATTCTTCTAGAGTTCCTGATCTTCTGGGCAGACTCTCACACGCCTACCATCGATCTTGGTAAGTCT
+
4554.4499555::::;566;;;;=555=85525==>45405.59;<<==:;;;<<7<<@@<>:D@BBBBC??;;8<<>>>+::5::>>69///)//;4996<::;<=:>===B?@@?BCC@C@CC;;;BBC@DCCC@CCCCCCBBC;;;BCBCB?BBD@CB?B???@DCHGECADBBBB7;8;>A@AAA0@BBBB7<;;;A@BA@<8<<<<,;000>;@<AB?AB@A@BC@F?BBBCCC@CCCE>BCCJCCBBBCBBBGC?B@@6;;;;C@@??C@DD?CCCC
@ATNG8:04045:02948
GATGGTAGTGTCATATGAGAGTGTGTACTCATTCGTTTCGGTAAGAAGACAGGTACGGTTAATAGTTTAAATAGACGTACTTCTTTTCTTGTCTTTCTGTGGTATTCTTGCTAGTTACACTAGCCATCCTTACTGCGCTTCGATTGTGTGCGTACTGCTGCAATATTGTTAACGTGAGTCTTGTAAAACCTTCTTTTACGTTTACTCTCGTGTTAAAAATCTGAATTCTTCTAGAGTTCCAGATCTTCTGGTAGAGCGTGCATATATCTACCATCGATCTTGGTAAGTCT
+
<@:9:::=>>966<<<=659955999455::=8<<;<5::800)//)/9:00)5954.45:5:9944(/0)/////:;::;64444&44.433:;0666//)/660694333746@CCDCGGDC@BDD@C?CCCCCCCC?CCDF?BBDDCCCCCCCCCCBBB=BBD@BB?B@BBCCCCCBC<A9999-:;?:::9:*<BBBD>CBBBBCBBAA5;;<;*<A@BDACACE?ECCDCBB?B@CCBBDD@BBC?CCCCGBBBCBBCCCCBBBBC@DCCCABBC?C?CB@CCBB
@ATNG8:04056:02953
GATGGTAGCGCGAGCGAGCGTAGACCCGAGAAGATCAGGAACTCTAGAAGAATTCAGATTTTTAACACGAGAGTAAACGTAAAAAGAAGGTTTACAAGACTCACGTTAACATATGCAGCAGTACGCACACAATCGAAGCGCAGTAAGGATGGCTAGTGTAACTAGCAAGAATACCACGAAAGCAAGAAAAAAGATGTACGCTATTAACTATTAACGTACCTGTCTCTTCCGAAACGAATGAGTACGATGAGAGAGCTCTCTCTACCATCGACTCTTGGTAAGTCT
+
4::;744444///////:::66////)///95::4444.3-3=4--67(--(-355777888$3,3;777873338/8855555$5<.5.55)555.6??>>:;/0).(------6//5<<;;<?>B@@AA455;:5:;455::B6?;?:>:>??@BBC@=@@/0/63;83333.3/67;5///4......#.62....556569>8<554.40555==:<;;::;;0524==089:0338;;;==:6779///223...33..-27,,,,,,56095<:4;662
@ATNG8:04066:02964
GATGGTAGCTCACGTACGTCACACGTACTCATTCGTTTCGGAAGAGACAGGTACGTTAATAGTTAATAGCGTACTTCTTTTTCTTGCTTTCGTGGTATTCTTGCTAGTTACACTAGCCATCCTTACTGCGCTTCGATTGTGTGCGTACTGCTCAATATTGTTAACGTGAGTCTTGTAAAACCTTCTTTTACGTTTACTCTCGTTGTTAAAAATCTGAATTCTTCTAGAAGTTCCTGATCTTCTGGACGACGCGCACTGACACTACCATCGATCTTGTAAGTCT
+
---/)44:;:<566;<;;ACCAAACCB;;:BA=ACFD<BB8:49??>?A@;??>>A=@<?BA@>A@BAAABAA@A7BCDCC1@>38877)399=/77A>?@=@997@A;??AA>???;===<@=B>>>><7616>=>4:;<<<<??AB;<<??@;988<@?=A===;;;?>>A188988(79@98888)6:999-77999955/6947777'3/--6(-(/9489;9:58<;=::::<<A;???:??=<<;:9997<<998///>9::;=@@;;7;?@;;;;?
@ATNG8:04075:02965
GATGGTAGTGATACAGATCAGACACCAGAAGATCAGGAACTCTAGAAGAATTCAGATTTTTAACACGAGAGTAAACGTAAAAAGAAGGTTTACAAGACTCACGTTAACAATATTGCAGCTGTACGCACACAATCGAAGCGCAGTAAGGATGGCTAGTGTAACTAGCAAGAATACCACGAAAGCAAGAAAAAGAAGTACGCTATTAACTATTAACGTACCTGTCTCTTCCGAAACGAATGAGTACGATGAGAGAGCTCTCTCTACCATCGATCTTGGTAAGTCT
+
BBCC@BBBBCDDCCDECCBCDCBBB?A@@?ABB@@@>A=CBB::5>8=A8B?::7@@@@B+@;@AA997BB@@A<@00/;;;(::27)55)5<<9<=AA996;?<??AA=AAA<@@AABBBBCBIDLFCBB?BCCC@CCCBAA@A<?=??C?AAACAA:979BAAAB999?BBB?CBAA@7<<<888989'9@=ABKKBAA>?>?9?ABC>A>@?ABB?BBBABBA=D=@@B:A@@>?BBA:99999@AB@AABB@??DAA?=?;??ABB@>=6<<<<:=@>>
@ATNG8:04081:02961
GATGGTTGGTGCACATGAGTGTATCCAGAAGATCAGGAACTCTAGAAGAATTCAGATTTTTAACACGAGAGTGAACGTAAAAGAAGGTTTTACAAGACTCACGTTAACAATATTGCAGCAGTACGCACACAATCGAAGCGCAGTAAGGATGGCTAGTGTAACTAGCAAGAATACCACGAGCAAGAAAAAGAAGTACGCTATTAACTATTAACGTACCTGTCTCTTCCGAAACGATGAGTACCTCTCAGACGCTCGTCCTACCATCGATCTTGGTAAGTCT
+
8<9B49098?99;5565655===@A=;:4.4344443939=<6//;4--(-055---888)<,//9666;;9<<4555555&5949.999&0:>:00/7//333047<<444=7=B99:B@@@CCCBCBA@:=000+099:7==B??:=00+0==8=:::6?BB??@?BA>A?;59=78255.22222$2949;:9>9:770858<==;C;88AA@=@CCBBBB?B>@@C>C;;9>>>>?A?AAACBBBBBAB@A9948A>5;788///;2;6==;====
@ATNG8:04064:03050
GATTAGTGTCATATGAGAGTGTGTACTCATTCGTTTCGGAAGAGACAGGTACGTTAATAGTTAATAGCGTACTTCTTTTTCTTGCTTTCGTGGTATTCTTGCTAGTTACACTAGCCATCCTTACTGCGCTTCGATTGTGTGCGTACTGCTGCAATATTGTTAACGTGAGTCTTGTAAAACCTTCTTTTACGTTTACTCTCGTGTTAAAAATCTGAATTCTTCTAGAGTTCCTGATCTTCTGGGTGTATCAGCGAGTATCTACCATCGATCTTGGTAAGTCT
+
BCB@CBBBBBCCBCCCDDCCBBBCCCCCAA>@BBB<AB@C@BBBCCCC?BBC;;557<A?C@C@CCDBBBBBB=@@???,;;7:ABD>BBCC@DCCACD@CCCCED@CCCCDCCC@BBB?B?AAABABBB=BBBB@CCCFCCBBBCCCCCBBA?BAA?ABAE=@@BBBBBCC@CBBBB:A>B;;;:;-;CCCG?CBBBDGBBBC=AAAA0ADDAB?AACD@CCCBBBB@C?ABFECB?BADD@DBBBBCDDCCCBBBCCCCCABBBFBBCC@C@BB>A@@@
@ATNG8:04073:03011
TATGGTAGTATCTGTCTACGAGAGCCAGAAGATCAGGAACTCTAGAAGAATTCAGATTTTTAACACGAGAGTAAACGTAAAAAGAAGGTTTTACAAGACTCACGTTAACAATATTGCAGCAGTACGCACACAATCGAAGCGCAGTAAGGATGGCTAGTGTAACTAGCAAGAATACCACGAAAAGCAAGAAAAAGAAGTACGCTATTAACTATTAACGTACCTGTCTCTTCCGAAACGAATGAGTACTACTCTCAGAGACACACTACCATCGATCTTGGTAAGTCT
+
8:/0)/97779;666;;==>;;;44.4;;394455<7<9>>BBCBB>AC@B@CCCA@DDD5A?ACCCCCCCCDC?C;;=FEF5CCGE>AAA6;;A=@@BAA==00+06:>60/47<:::BBA@AACCAAACCACBCC@D;<:AACB?B?B;;4:@@?AA@@=?AAAAA=A@;@?=3999999+999298877$3;4322299<<9,-*-633(-(-8===<@@>>><:398<<<5<4:5:C?AAB??9::::AAAAABBCB>>>BB@C>>=??>@191891;BBB
@ATNG8:04040:03060
GATTAGAGAGAGCTCTCTCATCTACTCATTCGTTTCGGAAGAGACAGGTACGTTAATAGTTAATAGCGTACTTCTTTTTCTTGCTTTCGTGGTATTCTTGCTAGTTACACTAGCCATCCTTACTGCGCTTCGATTGTGTGCGTACTGCTGCAATATTGTTAACGTGAGTCTTGTAAAACCTTCTTTTTACGTTTACTCTCGTGTTAAAAATCTGAATTCTTCTAGAGTTCCTGATCTTCTGGGTGCGCTACAGTCTCTCTACCATCGATCTTGGTAAGTCT
+
CAB>A@BBBBBA@@CBCIGCCCC;;;B;;9<BBD;AA?A@BB@@ACC@CDLBA?@6;:9909<AAB???@>?9;;;7;)<=8??=818?@;?B@@>??59:?CBB?B???@@>>:>>>:><???:9:=>:=>>>7::??=>>>>>???B>=<:68818>:?:=>B>?>@@A6;;===/=:>188888(8>>>>-86:786@@BB:=>==+;:::=5:3;>8>?>>AAA=B<;;<<<<-//<<666;@??>??===??AA???=@=>>AA??;?=AA<>>>>
@ATNG8:04046:03109
GATGGTAGTGTGGTGCTCTTGAGAGTAGTACTCATTCGTTTCGGAAGAGACAGGTTCGTTAATAGTTAATAGCGTACTTCTTTTTCTTGCTTTCGTGGTATTCTTGCTAGTTACACTAGCCATCCTTACTGCGCTTCGATTGTGTGCGTACTGCTGCAATATTGTTAACGTGAGTCTTGTAAAACCTTCTTTTTACGTTTACCCTCGTGTTAAAAATCTGAATTCTTCTAGAGTTCCTGATCTTCTGGAGATACACATGATACTCTACCATCGATCTTGG
+
55<<0565=<59.//////)//7799555@??>;<5;99=09929999>966=:@9@@;?A;?@??;@=<;;;<<<;;5;=@@@0@@>A@AD<@7=9,//<7<<8=;665<6;966B@@@?CBB?A=BBB@A;;;?BBAC@CCCCCBBBCBBBAAA@@=@DC;<;@C@@@@B@@@CC5;;;;;*:9>9::;;;*:@:99,5>>6>:995;.5555$5:<<=:?:;?;;?>;<B<8<;98;>9929?@;A99:>>995;>?<B??>==;6;>=>98-,),,
@ATNG8:04076:03094
GATGGTAGCGAGCGAGTGTGTATACCAGAAGATCAGGAACTCTAGAAGAATTCAGATTTTTAACACGAGAGTAAACGTAAAAAGAAGGTTTACAAGACTCACGTTAACAATATTGCAGCAGTACGCACACAATCGAAGCGCAGTAAGGATGGCTAGTGTAACTAGCAAGAATACCACGAAAGCAAGAAAAAGAAGTACGCTATTAACTATTAACGTACCTGTCTCTTCCGAAACGAATGAGTACCTCTCAGACGCTCGTCCTACCATCGATTCCGGATAGTCT
+
5<===BCBBBBBABCDCCCDCCAAA@DDD@BBBCBB@B@BBBCCCC?BB?B@BBBBCCCC5CGIFCBCCDC@?>5>>;;;;;';;29299)5;;7566<=@ABA=@=@A=AAB8::::;BCCDCCCCECCB?BCBC?CCCBBBBC@CAD@@?@BCCBBBB?BCCAAA@BB>ABC?AA@@?899:;>>@A@2AD@D???BB@?>:?<@@@@7;7;@CCC@CCCCDED>A?ACE=B@?=@BBCCCC?BBBAA@CAAAA?A??>BCB?=566AB<A:?;A@@@@@@
@ATNG8:04049:03141
GATGGTAGCGCATATCAGCGCAGCCCAGAAGATCAGGATCTCTAGAAGAATTCAGATTTTTAACACGAGAGTAAACGTAAAAAGAAGGTTTTACAAGACTCACGTTAACAATATTGCAGCAGTACGCACACAATCGAAGCGCAGTAAGGATGGCTAGTGTAACTAGCAAGAATGCCACGAAAGCAAGAAAAAGAAGTACGCTATTAACTATTAACGTACCTGTCTCTTCCGAAACGAATGAGTACGTGTGCGACGTGTCTCCTACCATCGATCTTGGTAAGTCT
+
8:44.555:?@B@BB><<<C@@>?90>55.555999055<;555<<28828233445555$5.5<<;;<==AEC>CCCCDDD5;:4;4;;;.;CB>BBBACCCCB@C@CC?BBB?CBBBCCDBBBBCDDCBC@BCAA>BBB@DC??=A@CCC@CCCDDD@@>BCCCBB@BB>???;<?897*9>><99999(7?<A>??BBBCD>><;>=?9=7=ACCC@CBBBCCB>A=@?=5>::5;AAAABBBBBBBBBDCAAABBBB=AAB@BBB@@?>><B@CC@C@@@
@ATNG8:04062:03131
GATGGTAGTGATACAGATCAGACACCAGAAGATCAGGAACTCTAGAAGAATTCAGATTTTTAACACGAGAGTAAACGTAAAAAGAAGGTTTTACAATACTCACGTTAACAATATTGCAGCAGTACGCACACAATCGAAGCGCAGTAAGGATGGCTAGTGTAACTAGCAAGAATACCACGAAAGCAAGAAAAAGAAGTACGCTATTAACTATTAACGTACCTGTCTCTTCCGAAACGAATGAGTACGATGAGATCTCGTGTGCTACCATCGATCTTGTAAGTCT
+
44==8=BBBBCCCGCCCBBBDDCCC@CCC?BBCBCC?B?B?@::5B>BB?D@AAAA@===+A<@AACCCDCBB@8@ABBCCB3BB>@=BBB:BCG@CCCCCCCBD@D@CC?BBB8;9AABBBCDCCCBCBBB?BBBD?ABBBBBA@>A@D@@>ABBCBBBB?BBB@@@>BB@==><??8882:@@;=::;;+:>:?;;;CBB@@;?;@ADD<@<??BBB?BBBBBAA>A=AAC=BAA?AABBBBBBBAAABBB@::78:;<=<AA=A=>>A@>=:>::7@AAB
@ATNG8:04072:03144
GATGGTAGGAGTATCATGTGTATCTCCAGAAGATCAGGAACTCTAGAAGAATTCAGATTTTTAACACGAGAGTAAACGTAAAAAGAAGGTTTTACAAGACTCACGTTAACAATATTGCAGCAGTACGCACACAATCGAAGCGCAGTAAGGATGGCTAGTGTAACTAGCAAGAATACCACGAAAGCCAAGAAAAAGAAGTACGCTATTAACTATTAACGTACCTGTCTCTTCCGAAACGAATGAGTACTGTATCTATGTGTGCGCTACATCGATCTTGGTAAGTCT
+
/89939//)/997=<=>==;;6@<<<.44:.4444;:0505:>?BBA<AB=A=@A@AAA@A0B=CAABCCBBBDC=BA@AAAA,@@=@5;;;.;CA@BBBA>AA@@=@?A?;@??9;=@@@@@@@@AAAABDD>@@AB=@?@?:::=9>>A@@=@A@AAA@@<?AA@??9>=8=??099@?>677/7999999(8917;??@886:;?:>@A@1818:A;;8;BAABBB@B8;<@;@???@??CBBBBBDC@A@BBBBBBBAAAAAAAAB<///;)0*/630999
@ATNG8:04063:03192
GATGGTAGGACGAGCGTCTGAGTGGTACTCATTCGTTTCGGAAGAGACAGGTACGTTAATAGTTAATAGCGTACTTCTTTTTCTTGCTTTCGTGGTATTCTTGCTAGTTACACTAGCCATCCTTACTGCGCTTCGATTGTGTGCGTACTGCTGCAATATTGTTAACGTGAGTCTTGTAAAACCTTCTTTTACGTTTACTCTCGTGTTAAAAATCTGAATTCTTCTAGAGTTCCTGATCTTCTGGGCTGCGCTGATATGCGCTACCATCGATCTTGGTAAGTCT
+
45<=5:;=8<<5559999454:<:6<;;;;;;6;?<<6AB@C?666@>C><?>@>B;?<@AAB?CADCBBBBCB?;9:<<;*<A=A@DE>?99<,//<4<9,65;;:<8=@@;?>CC@BCC@C@BBBB;;;@6;;BDACCCECAA@C@A@BCCBC?BBC?BC@C@CCCDCCCCD=@;;;;.;=A5<<<;.;>@AC6;:;:ABB@@@29999$5445:7<?BB<?@@AA??;=:::0><@:00.A7<.00@???CCCCCCC;;;@=@BCBACAC?C@BB?BBBC
@ATNG8:04088:02593
GATGGTAGCTCTGCTCTGACTCTCGTACTCATTCGTTTCGGAAGAGACAGGTACGTTAATAGTTAATAGCGTACTTCTTTTTCTTGCTTTCGTGGTTATTCTTGCTAGTTACACTAGCCATCCTTACTGCGCTTCGATTGTGTGCGTACTGCTGCGATATTGTTAACGTGAGTCTTGTAAAACCTTCTTTTTACGTTTACTCTCGTGTTAAAAATCTGAATTCTTCTAGAGTTCCTGATCTTCTGGTATGACTAGTGTACTACTACCATCGATCTTGGTAAGTCT
+
<>0:05<=@:;;;59;;666;;;55999994405=>>5==:B9==?>=??;@>===<?<?C==:>:;;;B?B=<D:@CCFE1??:::=?6=455.5.5616@9<<=696:>C==BA;;7;BB<@>BCAAABBC?CBCF;=<CCCBBBDCBCCCDBBCBAA>AC@G>AACBB@??@<A@@@@7@>A>;;;;;*;CABE>CCCAAACBBA=AA@A,@A@CCACACC@BBCBBCB@C@A@@DCC@CCC>BBCCCCCCCDBBBCEDCCCD@BBBBCECC@B?AB?@@@B
@ATNG8:04089:02609
GATGGTAGGCGACAGTACATACGCGCCAGAAGATCAGGAACTCTAGAAGAATTCAGATTTTTTAACACGAGAGTAAACGTAAAAAGAAGGTTTTACAAGACTCACGTTAACAATATTGCAGCAGTACGCACACAATCGAAGCGCAGTAAGGATGGCTAGTGTAACTAGCAAGAATACCACGAAAGCAAGAAAAAAGAAGTACGCTATTAACTATTAACGTACCTGTCTCTTCCGAAACGAATGAGTACGATGAGAGAGCTCTCTCTACCATCGATCTTGGTAAGTCT
+
545=5;;<:>:::///9779;555;;6;6616;;;@@7?7:<<;???=A?4>48=>;;;;;;$9;@@BBCDGCCCC>DB@?@@?0AB?C?CCC9BBB@BBBCCBBCC>@>?A@CBC>AAB?AABCCCBBCAAAB?@@@B?BCBBBA@@=A>B@@=@BB@ABCL@CCBAAA?CD?D::49@;;;500/5/00000$.506///;;A>>;<8857=2>9>?CCDADDBCBBD>A5;<;0:??=A@?@AABBB:99?BCBABA???AAAAA>A;;;AA>>;B?AA?B@@@
@ATNG8:04098:02568
GATTAGTATATCGCGTCGCTATCCAGAAGATCAGGAACTCTAGAAGAATTCAGATTTTTAACACGAGAGTAAACGTAAAAGAAGGTTTTACAAGACTCACGTTAACAATATTGCAGCAGTACGCACACAATCGAAGCGCAGTAAGGATGGCTAGTGTAACTAGCAAGAATACCACGAAAGCAAGAAAAAGAAGTACGCTATTAACTATTAACGTACCTGTCTCTTCCGAAACGAATGAGTACTATAGACTATCTGAGACTACCATCGATCTTGGGTAAGTC
+
;:9@BBDC@A@CCCCBBABACA@?@A@@CDDAAA?A@CDBA@>B?@@=@?ABBAAAAA0A>AABBCDAB::9/::<;99*4<6;.555&5<<7596?;@@;@<@<@B>BBC9;;AABBCCGGECCBA@@@CBAB@ABDCCCCC?B=A997:BAAABBB@CCAAAC?AA?>>@?CCCCD:??>9::9:9(9@<@??;>=988<A<@>>>1818ACCB@BA@@AAA=?=?AB;@A@?::9BBBA@@00000:::?@@@?554;;23337333;,33(//(///
@ATNG8:04096:02618
GATGGTAGTATCTGCACACTCTGTCCAGAAGATCAGGAACTCTAGAAGAATTCAGATTTTTAACACGAGAGTAAACGTAAAAAGAAGGTTTTACAAGACTCACTTTAACAATATTGCAGCAGTACGCACACAATCGAAGCGCAGTAAGGATGGCTAGTGTAACTAGCAAGAATACCACGAAAGCAAGAAAAAGAAGCACGACTATTAACTATTAACGTACCTGTCTCTTCCGAAACGAATGAGTAACACATCGTCGTGTCGTGCTACCATCGTTCTTGGTAAGTCT
+
???E9B=B@>><;?>A>;5555:<<7<CC@CBBB@@<@?@@@CBBB@BB?B?BA@=====.=8>?A>>?DDBCB<AABBGGF5CC@BABDC;CCC@CCCCDDBBB<A=@@<@@B@CCCCCAAAB:99BB???=??@@=@;000/;;6;6::B8?=989??==>?>C??=?C;??A:977<<3;9803?AAB3??<??;;;;<@;;5;6;BDC?@=A0000:=008?>>7=58<=3;@@8:0:;/0+/:88;<555:558@??>??BB?BE;;:?CE@D?CB?AAAB
@ATNG8:04101:02637
GATGGTATTCTCAGATAGTCTATAGTACTCATTCGTTTCGGAAGAGACAGGTACGTTAATAGTTAATAGCTGTACTTCTTTTTCTTGTCTTTCGTGGTATTCTTGCTAGTTACACTAGCCATCCTTACTGCGCTTCGATTGTGTGCGTACTGCTGCAATAATTGTTATCGTTGAGTCTTGTAAAACCTTCTTTTACGTTTACTCTCGTGTTAAAAATCTGAATTCTTCTAGAGTTCCTGATCTTCTGGATAGCGACGCGATATACTACCATCGATCTTGGTAACGTCT
+
@A@C9CBB=@@B@<666<<<:;;565=>>;?;7;<:<4;?7;:>>>==;;7;=<A@;?3<844.5.//:///::::5/4444$3:633333(3:::5886388)/0/66:7<<<9999928<>5=8B?BBCC;;:;A@@=BAAACCEA@ABA00000*0.*-377(.,5--(/779;;744444&4.454444&4444:1:<<4449999.5555$55544.4555.5<<;<;;7;9=<666=7=5525;<<:999/0/<::/66;;>9=<<<=;;96:67;)/0///
@ATNG8:04130:02625
GATGGTAGTAGTACACTAGTCATACCAGAAGATCAGGAACTCTAGAAGAATTCAGATTTTTAACACGAGAGTAAACGTAAAAAGAAGGTTTTACAAGACTCACGTTAACAATATTGCAGCAGTACGCACACAATCGAAGCGCAGTAAGGATGGCTAGTGTAACTAGCAAGAATACCACGAAAGCAAGAAAGAGAAGTACGCTATTAACTATTAACGTACCTGTCTCTTCCGAAACGAATGAGTACTATAGACTATCTGAGACTGCCAAGGCACACAGGGGATAGG
+
DCCB?CBDDCABBCCCICCCCBCCC@CBB@BDBBAA?AACCDCCCC@CC@D?BABBCCAC2C?ABBBCCCCAAA<ABBBCCC5CD@D?AAA9ACCBCCCCBCBBC@B@BB?BCC=@@BBBBBCDCCCBBBCC?C@A@?BBAABCCB?D?BBC@CBCCCCBB?BCBBBB?A@=?>>8<?988*9<<9=AA<BBBC=CAAA?=BBE@D@CCCC@D@AABCC?CBBBAA@4949?@9@AC?BBBBFCBAABBBBBABACBB@@@CCCB@B@B@CBCCCBBBB8CCBBB
@ATNG8:04133:02614
GATGTAGTCTGCTCTGACTCTCGTACTCATTCGTTTCGGAAGAGACAGGTACGTTAATAGTTGAATAGCTGTACTTCTTTTTCTTGCTTTCGTGGTATTCTTGCTAGTTACACTAGCCATCCTTACTGCGCTTCGATTGTGTGCGTACTGCTGCAATATTGTTAACGTGAGTCTTGTAAAACCTTCTTTTTACGTTTACTCTCGTGTTAAAAATCTGAATTCTTCTAGAGTTCCTGATCTTCTGGTGTCTGATCTGTATCACTACCATCGATCTTGGTAAGTCT
+
444:===>>666=;;;==;;;>;;;===;;7;BB>8>>:>7666><<<9>=665262/;<;+//7;99655<:::744444$447:444)4:::054;74405:;:;><===>>>;;7:;;8?>BCCCCCBC@D;:;=AACAA@BBCCCCCCBB@?:::59@=@7?;DE@FCA@5:5555&57@<@@@@@.99BBA<BBBCCBBBAA5;;;;*:BBBC?B@DH@CCBCC@@=@@<;;@@@>ACC@CGBCDCCIBBACBB<<<BBB?@@@@:;::49:><:>=;;
@ATNG8:04091:02667
GATGGTATTGTCAGTGCGCGTCGTCCAGAAGATCAGGAACTCTAGAAGAATTCAGATTTTTAACACGAGAGTAAACGTAAAAAGAAGGTTTTACAAGACTCACGTTAACAATATTGCAGCAGTACGCACACAATCGAAGCGCAGTAAGGATGGCTAGTGTAACTACAAGAATACCACGAAAGCAAGAAAAGAAGTACGCTATTAACTATTAACGTACCTGTCTCTTCCGAAACGAATGCAGTACACATCGTCGTGTCGTGCTACCATGATCTTGGTAAGTCT
+
5=>@:>??:<<<<///<77///;9::995.5/////5;7;/55;43-38282744:8==>+<6:888:888::928799::9(9;.5.599+99;6666>=====3:554.4<<58:445;<>>;;;<<;9:5::9<7::89<;73-5899:7;::<<<;=4994654993:<<7<<<<<4833-3333&//46////6733,3,3333171779<<8<;;;///6;5///+43;7<344:;8899///99<<==;976-----(-9678==8<7;;.3333
@ATNG8:04106:02708
GATGGTAGCACGAGTCACTCATATCAGAAGATCAGGAACTCTAGAAGAATTCAGATTTTTAACACGAGAGTAAACGTAAAAAGAAGGTTTTACAAGACTCACGTTAACAATATTGCAGCAGTACGCACACAATCGAAGCGCAGTAAGGATGCTAGTGTAACTAGCAAGAATACCACGAAAGCAAGAAAAAGAAGTACGCTATTAACTATTAACGTACCTGTCTCTTCCGAAACGAATGAGTACTGTATCTATGTGTGCGCTACCATCGACACTCCAAAGTCT
+
@ABD?BB@@@A>>==BC>=?;655::;>=>ABA;;7;=BBBCBBB?BD@D@CBBBABBA1?=?CCCDB@ABBC9?>A?>>>,>>9>4::;*9B@@DBBBDDAA@6<7;A<A;;6:@B@BBBCGAA@B@A;<7<@@@?ABBBCCBB@C@C@AABBBBBBB=?@CBCB@??;?@@;><988*333437778(7:777::?>@@A=A;???D5;5;;AAB?BABBAAB?B=@AC=AAB=@?ABBBB???A@A:99=978?@???;=8<<A;;9@@:;7;B:BBAA
@ATNG8:04113:02704
GATGGTAGGCGTGTGAGAGTCTGCCCAGAAGATCAGGAACTCTAGAAGAATTCAGATTTTTAACACGAGAGTAAACGTAAAAAGAAGGTTTTAACAAGACTCACGTTAACAATATTGCAGCAGTACGCACACAATCGAAGCGCAGTAAGGATGGCTAGTGTAACTAGCAAGAATACCACGAAAGCAAGAAAAAGAAGTACGCTATTAACTATTAATGTACCTGTCTCTTCCGAAACGAATGAGTACCTCTCAGACGCTCGTCCTACCATCGTTCTTGGTAAGTCT
+
59<=:=BB@CCBB@D?A@DC?BBB@7=B@<CCCB;;6;=A@@@BBB>BC?B?@@=<====)939@@987><==?8@@@CDEE3>?8=9>==+939=9=832597693;28<9;==<?>>>??@@?<=<=:;;D:>>AD<???;888>;?=CCC?B?>>>?;;6;AB=AA=993:<<187:::.866-56555'25+5556?>?@><A;AAAA<A<::9:>068?;;;?<>;?@B9??@:==A=;;;18/////;>=CB???A;@@B=@@B::7:@;?;??<?@@@
@ATNG8:04132:02685
GATGGTAGCTCTCTCTGACTCTCGTACTCATTCGTTTCGGAAGAGACAGGTACGTTAATAGTTAATAGCGTACTTCTTTTTCTTGCTTTCGTGGTATTTCTTGCTAGTTACACTAGCCATCCTTACTGCGCTTCGATTGTGTGCGTACTGCTGCAATATTGTTAACGTGAGTCTTGTAAAACCTTCTTTTTACGTTTACTCTCGTGTTAAAAATCTGAATTCTTCTAGAGTTCCTGATCTTCTGGTGTCGTCTATCATGTACTAATCGATCTTGGTAAGTCT
+
??:<8=<<<=>?CCBBBAACCCBCBBCCBBB?AAAA<AB?B?BBBAABB<@?BBB@D=;9;BAC>BAABBBBCF?BA@@@.@@?BBBD>CBBA9>999+:D;=98333,3=>;?>@A<=>><A=A????@>><>BBA;>>@>>>>>>@@BB;;<@<>>>;;:7;<AA@@?AABA<@??AA6A7:5;;:::):=:;:1;=>===A@==8=>=>/>==>B=A=AB=AA??;;;=@<@A@@?A;A?A;88:A@@:::BBB8::>==><@@@@@<<6<8<?<AA=<
@ATNG8:04119:02734
GATAGGAGACACGTCGCACACGTACTCATTCGTTTCGGAAGAGACAGGTACGTTAATAGTTAATAGCGTACTTCTTTTTCTTGCTTTCGTGGTATTCTTGCTAGTTACACTAGCCATCCTTACTGCGCTTCGATTGTGTGCGTACTGCTGCAATATTGTTAACGTGAGTCTTGTAAAACCTTCTTTTTACGTTTACTCTCGTGTTAAAAATCTGAATTCTTCTAGAGTTCCTGATCTTCTGGGTCTACGCTCGTCGCGCTACCATCGATCTTGGTAAGTCT
+
ABBBB@DCBBBABABABBBBCDBBBCCAA?ABBD>DB@C>BBBCCBD@CCBBB>A>@ABB?B@BBBBBBBBB?BBCCC3?<8=99:,3;<@4:8@=AB>AABBBB?BBB>>>@@=AAB=D<>>>;;;;;>BAAA<@@AB>>>>>>>??:::=::;;8;;6;=A@A@@AAAA5;;CDD;D7:7:@AAB/>>@@@9?>>>AAA@@@<@???/?>>>B<A<AA=AAAA@AA<A===>@@?;>>?A9AAA@@>>?AAA=>>>@@@A<?>?@@>>>;>;>B<@@AA
@ATNG8:04123:02711
GATGGTAGGTGCACATGAGTGTATCCAGAAGATCAGGAACTCTAGAAGAATTCAGATTTTTAACACGAGAGTAAACGTAAAAAGAAGGTTTTACAAGACTCACGTTAACAATATTGCAGCAGTACGCACACAATCGAAGCGCAGTAAGGATGGCTAGTGTAACTAGCAAGAATACCACGAAAGCAAGAAAAAGAAGTACGCTATTAACTATTAACGTACCTGTCTCTTCCGAAACGAATGAGTACGATGAGAGAGCTCTCTCTACCATCGATCTTGGTAAGTCT
+
<@AB;?CB?BBBC>>>>>CCCCC@@<@?>:@@>>;:5:?CCDCBBB@CD@D@CCDDCCCC5C@DCCEBCBBCBC>CD>>>>>0=?=B29::6;CC@AAAAACCCC=?=?B?BBB?BBBBDCCCCCCECCCCC?CBBB?CAAABBBC@C@CAA?BCCCCCCC?CCCBBB>A@8?@@:@?===7??>;>@@AA2ACAEAAAB@@??<?=?@@A:>:>@CCCABABBBCC?B>ABB=BCC?CCCBBBBBB?==BBBBBBBB@BBBABB>B>@@AA:94>;=<8@@@@
@ATNG8:04125:02733
GATGGTAGGACGAGCGTCTGAGAGGTACTCATTCGTTTCGGAAGAGACAGGTACGTTAATAGTTAATTGCGTACTTCTTTTTCTTGCTTTCGTGGTATTCTTGCTAGTTACACTAGCCATCCTTACTGCGCTTCGATTGTGTGCGTACTGCTGCAATATTGTTAACGTGAGTCTTGTAAAACCTTCTTTTTACGTTTACTCTCGTGTTAAAAATCTGAATTCTTCTAGAGTTCCTGATCTTCTGGGTGCGCTACAGTCTCTCTACCATCGATCTTGGTAAGTCT
+
//773:00,9999@=956=<<=@@<CAAACBB>A;;;0<C=A?BBBCCCCACECCC@D>BBCC@C@C@BCCCBBA>BBBBB2BC?CCCC?CCBB?ABC?CC;;;CDDI@CCBBCBBD@CBB?B@FFCCA@@C?BBCC?BBCECBBBDBBBCBBBB?BCC@BB?B>AADAAABBCACCDDD<C?B;;;;;;*;CCCD>CBBAAABBBB@BBBB3BBBBB@C@CB?BBBGCBB?B@AAACCC=?8:96:AACCCBBBDCBBDAA@CD@CBCCCD@@=BBDDACC@@
@ATNG8:04092:02802
GATGGTAGGTGCAGCATGAGTGTATCCAGAAGATCAGGAACTCTAGAAGAATTCAGATTTTTAACACGAGAGTAAACGTAAAAAGAAGGTTTTACAAGACTCACGTTAACAATATTGCAGCAGTACGCACACAATCGAAGCGCAGTAAGGATGGCTAGTGTAACTAGCAAGAATACCACGAAAGCATGAAAAAGAAGTACGCTATTAACTATTAACGTACCTGTCTCTTCCGAAACGAATGAGTACGATGAGAGAGCTCTCTCTACCATCGATCTTGGTAAGTCT
+
:554.55<7<==666>@@CFDB0000*/::5444443-45;::;>>B@@@5;5;??>?===+;7;AABAAAABBA9A;99959$5>493;<<.<<A=@@AACC@AB=@=?D?AAA<><=>A;99BCCCCBBB@=@CBA?BC@@@BAA=B=@A@<@A;;;?:B>BBCBBA>@@;><>280;;;3:0///////$/848222;;:?A:>:==::5:9<8<;9=@@@BBB@8;6000*//0)000>:@ABB@;@<=>A@A@???AA>AB?><=<88881939@5@?BA
@ATNG8:04113:02769
GATGGTAGGTGCACATGAGTGTATCCAGAAGATCAGGAACTCTAGAAGAATTCAGATTTTTAACACGAGAGTAAACGTAAAAAGAAGGTTTTACAAGACTCACGTTAACAATATTGCAGCAGTACGCACACAATCGAAGCGCAGTAAGGATGGCTAGTGTAACTAGCAAGAATACCACGAAAGCAAGAAAAAAGAAGTACGCTATTAACTATTAACGTACCTGTCTCTTCCGAAACGAATGAGTACGAGAGTCAGAGCAGAGCTACCATCGATCTTGTTAAGTCT
+
///:499=:=;;;65555655;::95:::5:<<>>D6:6:???@:;7:A?C@CCA@@@B@0B?CDGEFCBBCCC=BA::;;;*;C>A5;;;.;AA>BBEBACC:959=9939A@=@ACBBBBBCCCEBBB@?<@@@?<@AABBCBB=A=A@?;?BBBBCCB@BBBBAB>@@;@@@=AABBB;99:;999999%:=7=867=;@@@=B;??AB=B=;;AAA?;;;;;;C=@;@@>6>00-0>@@CBAABCBDECABAAABBCBB????AA>?;;;?:==:=;DCDC
@ATNG8:04086:02953
GATAGTAGTACACTAGTCATACCAGAAGATCAGGAACTCTAGAAGAATTCAGATTTTTAACACGAGAGTAAACGTAAAAAGAAGGTTTTACAAGACTCACGTTAACAATATTGCAGCAGTACGCACACAATCGAAGCGCAGTAAGGATGGCTAGTGTAACTAGCAAGAATACCACGAAAGCAAGAAAAAGAAGTACGCTATTAACTATTAACGTACCTGTCTCTTCCGAAACGAATGAGTACACACTCTCATATGACACTACCATCGATCTTGGTAAGTCT
+
<=B>666BBB@B=A?;=<566=:=>?:66555;.5.5:<555=8==8=855555><>+=7;::554<<<<=7546===;*55.55:;<0<<<;AABB@>???>;@DD?AAD>AABBDCCCCCCEDCBBB@ABBB?AABBBBBB=@=@::7;CCBBBDC@?@?????BB@BBB@ECBAA9@9938><<=/==8=;;;@BBBB=B7;<@@:=:=@BBB?@A@BCCC?B?BCB=BBA>AACBAA???>>>>B@@A@@BBB?>>AB>A???B>>>?B<???BBBB
@ATNG8:04104:02965
GATGGTAGTATCTGCACACTCTGTCCAGAAGATCAGGAACTCTAGAAGAATTCAGATTTTTAACACGAGAGTAAACGTAAAAAGAAGGTTTACAAGACTCACGTTAACAATATTGCAGCAGTACGCACACAATCGAAGCGCAGTAAGGATGGCTATTGTAACTAGCAAGAATACCACGAAAGCAAGAAAAAGAAGTACGCTATTAACTATTAACGTACCTGTCTCTTCCGAAACGAATGAGTACTATAGACTATCTGAGACTACATCGATCTTGGTAAGTCT
+
CBCC?BCCCBBBAAACCBCCCCBAA@CCC@CC???A=@;@@CBAAB?BC?C?A@>99999.9?BBBBBBBBAA@8A>@@GLL5CB>B5;;/;BA<@BA@CCDDC@C?CC?CBC<@@BBBCCCECDDBBBBD?BBBB@BABB@@@B9>;???;@CAC@BBB@GCBBBB?BC?AAA?@@999+8<<;99:9:(8>9>;;;BCCBB;?;??BB:>:>ABBB?BBAAABB?B?BCB>A@@=AAABBCCAABBBB>;:BCCCAAACCCCAAADCCBB?B?@?=B@@@
@ATNG8:04126:02996
GATGGTAGACATATTGTACTCTCTGTACTCATTCGTTTCGGAAGAGACAGGTACGTTAATAGTTAATAGCGTACTTCTTTTTCTTGCTTTCGTGGTATTCTTGCTAGTTACACTAGCCATCCTTACTGCGCTTCGATTGTGTGCGTACTGCTGCAATATTGTTAACGTGAGTCTTGTAAAACCTTCTTTTTACGTTTACTCTCGTGTTAAAAATCTGAATTCTTCTAGAGTCCTGATCTTCTGGGTGCGCTACAGTCTCTCTATCGATCTTGGTAAGTCT
+
<=AD9B@CEFDCBB89;A=956<<=BA@A;;;0:ABB<AB?A>ABBBBBC=BBAAA;@=@AAA?D@CABBCC9736:::::+:74<686'29=><@CC?BB<:;=?;;5;;;;@?@@:>>A;>;>>@@@@AA=AA;;599;=::;>>BA@>>===;;;;<@@<@<@@@AA@@>>:>@ADD6?;>:<<;;:):;///)/6;///999<08888'288=A;A;:807==;6///5<<69//,-777--//>;;>?;;;>??BBCDCC;;://+/5:;59:AA
@ATNG8:04112:03012
TATGGTAGCGCACACATAGATACAGTACTCATTCGTTTCGGAAGAGACAGGTACGTTAATAGTTAATAGCGTACTTCTTTTTCTTGCTTTCGTGGTTATTCTTGCTAGTTACACTAGCCATCCTTACTGCGCTTCGATTGTGTGCGTACTGCTGCAATATTGTTAACGTGAGTCTTGTAAAACCTTCTTTTTACGTTTACTCTCGTGTTAAAAATCTTGAATTCTTCTAGAGTTCCTGATCTTCTGGGTGTATCAGCGAGTATCTACCATCGATCTTGGTAAGTCT
+
4;44.5;98:555:::;;<<=<<<;@;CCCCGACB==4;;7;7;==<<6504:;34067<99;.5.4==97<>::*//888)9;6;=;;5:900*0)/>:<>6@BA??A>BA;;;;AA9=@@:>:>>;>>9958?@>@699??@99:A>??999??7;;C=>>:>7>:78899>C=@@A@A8@=B9;;;;;'9B??@<@@@@>>B999?B@D@0;6626??>8>B7995>959157<<565>.5544(44449554455555:;;=@8@966><A@;@00/69;;;
@ATNG8:04118:03047
GATGTAGTGTCATATGAGAGTATGGTACTCATTCGTTTCGGAAGAGACAGGTACGTTAATAGTTAATAGCGTACTTCTTTTTCTTGCTTTCGTGGTATTCTTGCTAGTTACACTAGCCATCCTTACTGCGCTTCGATTGTGTGCGTACTGCTGCAATATTGTTAACGTGAGTCTTGTAAAACCTTCTTTTTACGTCTACTCTCGTGTTAAAAATCTGAATTCTTCTAGAGTTCCTGATCTTCTGGAGATATCATCAGCGAGCTACCATCGATCTTGGTAAGTCT
+
ABA>>=ACBBBCCCCBBBDDCCCC?CCCCBAB@BBDC>CD@C>BBCCEED@CCCBC@D>@A@@4;6;@@@?A@@C<?>@>?,@B?BBEL?CBCC?BBB=@A<AACBBB@CCCCBBBD@CCC@B@BCCCCBBB@CBBB@BCCCCCCCDDDCCBBBC@DCB?BC@C>BABBBBBBB=?:999.:>B<@@@@@0@DBBA@AA@ACDCCBBADDDD3IBBBB>B>BC?BBC;;;@=@?BBBBBB?BBC@CCBBBCCBBCBCBBCBBCCF@CBBBAA@@<@=AA>??@A
@ATNG8:04133:03054
GATGGTAGCGCATATCAGCGCAGCCCAGAAGATCAGGAACTCTAGAAGAATTCAGATTTTTAACACGAGAGTAAACGTAAAAAGAAGGTTTTACAAGACTCACGTTAACAATATTGCAGCAGTACGCACACAATCGAAGCGCAGTAAGGATGCTAGTGTAACTAGCAAGAATACCACGAAAGCAAGAAAAAGAAGTACGCTATTAACTATTAACGTACCTGTCTCTTCCGAAACGAATGAGTACGAGAGTCAGAGCAGAGCTACCTTCGATCTTGGTAAGTCT
+
CBBB?B;:;CCFFCEFBBCCCCAAA<AAA@CCCCCE>@?ABCDDCC?BB?B?BCBCCCCC1C@BCCCCCCCCCC>CD99999*:@;A4;;;6<CCACBBCDDDCC?B?CC????>BBCABBCCCCDCCCCCCACCAB?BBBCCC@?;@>B:;;BCDDDBC@DCBABB@BB>BBB<><<;;3???;>CCCD2BB?C@AABBBB?=>:???D3506@B@B?BBAA@??5;5;@A9ACC?BBDBBBBBBBBB@BBBBBABBBACCCC=B;>>B;=?7@>@B?C@AA
@ATNG8:04114:03090
GATGGTAGTAGTACACTAGTCATACCAGAAGATCAGGAACTCTAGAAGAATTCAGATTTTTAACATCAGAGAGTAAACGATAAAAAGAAGGTTTTACAAGACTCACGTTAACAATATTGCAGCAGTACGCACACAATCGAAGCGCAGTAAGGATGGCTAGTGTAACTAGCAAGAATACCACGAAAGCAAGAAAAGAAGTACGCTATTAACTATTAACGTACCTGTCTCTTCCGAAACGAATGAGTACTGTATCTATGTGTGCGCTACCATCGATCTTGGTAAGTCT
+
<A=F?B=CCCB><<<;;;;;;<<<<8;>97555559.5.59<556=8=:7;5--------$-(-///337777899.73333333$38,3,333&333,3;979A?>><><>>7;:>;????CCCD>>>BBBBBB?BBBB?B<<<==<=8@=A??<?CCB>?>A=A@@>>>=AA;>>A=DA>=>8=@@:8888)6=6:7;;><<>>3835<=A6;7;@CBB@BEGBBDB?B?CCF>C?@>?CBBBBCCBBBBCBBAABBBCBBB=>A=@@@CBAAA7;7;?;BCCB
@ATNG8:04096:03153
GATGGTAGCTCTGCTCTGACTCTCGTACTCATTCGTTTCGGAAGAGACAGGTACGTTAATAGTTAATAGCGTACTTCTTTTTCTTGCTTTCGTGGTATTCTTGCTAGTTACACTAGCCATCCTTACTGCGCTTCGATTGTTTGCGTACTGCTGCAATATTGTTAACGTGAGTCTTGTAAAACCTTCTTTTTACGTTTACTCTCGTGTTAAAATCTGAATTCTTCTAGAGTTCCTGATCTTCTGGGTGCGCTACAGTCTCTCTACATCGATCTTGGTAAGTCT
+
<=BD?CCBA=DCC@?C>CCCDBBBBCDBBB@@>@BCD=CC>C@BCBBBCC=996@@;?;9;5:5;8<<<;;;:;;9=====);;7::==4::?;165=8<<469@@@C@CCBBBBDB?BAA=@=ABB;:;BB?BDCC@CED>BBA@@BABAAAAA=AAB?BB?B@CCCCCCHHI@ABCEC7@<@=@@@A@0ABBCK@DAAABA;;9=2999*9::9909;@@?CCCBBCB@B>AAA??<8<9;;0;@@CCCA@@AB;<<@@DCCCCBCAABA>BACC@BCBB
@ATNG8:04097:03153
GATGGTAGTAGTACAGCTAGTCATACCAGAAGATCAGGAACTCTAGAAGAATTCAGATTTTTAACATCGAGAGTAAACGTAAAAAGAAGGTTTTACAAGACTCACGTTAACAATATTGCAGCAGTACGCACACAATCGAAGCGCAGTAAGGATGGCTAGTGTAACTAGCAAGAATACCACGAAAGCAAGAAAAAGAAGTACGCTATTAACTATTAACGTACCTGTCTCTTCCGAAACGAATGAGTACTGTATCTATGTGTGCGCTACCATCGATCTTGGTAAGTCT
+
88==866@??@@>@666<<=<<>>BB?BBA259555:.4.//8///:6:;6;477///;;;)858///88333;;;.3333333$3838,333&377,338888866050584522,2666>>;;@@DCBCC;;8;A@@<??CDC?@@>A>A@?<?AABBCCC?BBBBAA>@@<@@@;@?<<<3252.55555'29467;>@==794927A@A<A;@<ABB?BB@@@@@<??AAD=BBB>BAA:99787>?@@>??AA@@E@?;BBA====?@AAA:=:=?:B;::
@ATNG8:04102:03146
TATGGTAGTGATACAGATCAGACACCAGAAGATCAGGAACTCTAGAAGAATTCAGATTTTTAACACGAGAGTAAACGTAAAAAGAAGGTTTTACAAGACTCACGTTAACAATATTGCAGCAGTACGCACACAATCGAAGCGCAGTAAGGATGGCTAGTGTAACTAGCAAGAATACCACGAAAGCAAGAAAAAGAAGTACGCTATTAACTATTAACGTACCTGTCTCTTCCGAAACGAATGAGTACGAGAGTCAGAGCAGAGCTACCATCGATCTTGGTAAGTCT
+
CBBB@CCCAAABCCDDCCB@@@CCD@@@B@DDAAAB?B@BCCCBBB?BD>B>BBBBCCCC1@>BCCDGBBBCDD?B;;6>>>+>A<@.:9:&9BA>A@@@::89:69<??8<BA7<?CBCBBBCCBECCCBB?BCDF?CAA??@894;?B;;;;BBBCBCC?BBBBBB?AA>ACC;?????8?@><@@@@@2AA??>>>A>>>D<@=@<<<1718@CCC@BCCCB@@;>9:;:/;AA>AABDCCBBBBBBABA@BA@CCABCB@B@BBB@;<@=/727:4@A@@
@ATNG8:04105:03140
GATAGCGCATATCAGCGCAGCCCAGAAGATCAGGAACTCTAGAAGAATTCAGATTTTTAACACGAGAGTAAACGTAAAAAGAAGGTTTTACAAGACTCACGTTAACAATATTGCAGCAGTACGCACACAATCGAAGCGCAGTAAGGATGGCTAGTGTAACTAGCAAGAATACCACGAAAGCAAGAAAAAGAAGTACGCTATTAACTATTAACGTACCTGTCTCTTCCGAAACGAATGAGTACCTCTCAGACGCTCGTCCTACCATCGATCTTGGTAAGTCT
+
@::::5559><<>@@@A:99@<4<>C>CCB56505.5555<=<8==9B?BB=>>@@@+C?@@99555;555)5455555$5:5:.555'5==:>DCCCCBBB?A>AA>A@A>A???@@@ABCCCCAAAB@C;;;>B@@@BBAA>BAB;;9;AAACCCD@CCBBBD?BB9::B?BCBCC>::9?A@@AB2AA>A???A@@=>1818???;@<>>AAA@C;;;;AA=A?@@@;999:=?A>?=C?BBB@;;;000:>:;8177518777799;.505;<<>>;
@ATNG8:04106:03131
GATGGTAGAGAGACTGTAGCGCACCCAGAAGATCAGGAACTCTAGAAGAATTCAGATTTTTAACACGAGAGTAAACGTAAAAAGAAGGTTTTACAAGACTCACGTTAACAATATTGCAGCAGTACGCACACAATCGAAGCGCAGTAAGGATGGCTAGTGTAACTAGCAAGAATACCACGAAAGCAAGAAAAAGAAGTACGCTATTAACTATTAACGTACCTGTCTCTTCCGAAACGAATGAGTACGAGAGTCAGAGCAGAGCTACATCGATCTTGGTAAGTCT
+
@BBB?C@?@BBBECCBFBCCCAA@D>DDG@BBBA;;6;>@@@???A>BA@B?BBBAADDF2B?BBBBCBBCA@@:98;;ABC,@@<@4;;;&9>>:?CCCCBBDC?B?BD@BBB@CCBBDCFBBBBBBBBCB?BBBB?B???AA??=@@C@@>@BBBCBBC?CCCCDC?AA>ABB<??AAA9898:@>>??/?@<@888F@;;;3818AA@<A<;;AAA?C;;:AAA=A=@AA=AAA@:99BBBBBBBCBBBBBBBBBB>>>>>>===@====7=8881;BAA
@ATNG8:04115:03115
GATGGTAGTGATACAGATCAGACACCAGAATATCAGAACTCGTAAGAAGAATTCAGATTTTTAACACGAGAGTAAACGTAAAAAGAAGGTTTTACAAGACTCACGTTAACAATATTGCAGCAGTACGCACACAATCGAAGCGCAGTAAGGATGGCTAGTGTAACTAGCAAGAATACCACGAAGCAAGAAAAAGAAGTACGCTATTAACTATTAACGTACCTGTCTCTTCCGAAACGAATGAGTACTGCGTCTCACTCTCGCCTACCATCGATCTTGGTAAGTCT
+
5<==:>======55555555;<:<<7;;;:@@>9//-(----//)//(/839688666655'5(---55789899(/.//:::'//)/29<<+///27////--//)/599487:177///99;>@>=<<55504==@59:ABA>??:?;>94.4:<<<A??:973833,3;69::68833.39;6=>>>?+=>577:<:75=>9>;>;<;;A=:8@AA?BBBCBBC@C?@?=8<77173;<>?BBBA<ABBBBBBBCBBC?AAB?AAA@@@9929=>>=ABAA
@ATNG8:04101:03199
GATGGTAGTGCGTGAGAGAGAGACCCAGAAGATCAGGAACTCTAGAAGAATTCAGATTTTTAACACGAGAGTAAACGTAAAAAGAAGGTTTTACAAGACTCACGTTAACAATATTGCAGCAGTACGCACACAATCGAAGCGCAGTAAGGATGGCTAGTGTAACTAGCAAGAATACCACGAAAGCAAGAAAAAAGAAGTACGCTATTAACTATTAACGTACCTGTCTCTTCCGAAACTAATGAGTACTCTTCCGAAACGAATGAGTACGAGAGAGCACACGTTGTCTACATCGATCTTGGTAAGTCT
+
;;9@<ACDCB@A666>>>BCBCA@@8>@@<@DBBA@>@>A>;:>9;7;?>A@BB@?@@@@0:5///--/8///6.6///9::*<@<@<>CC9BBB>;;;BBAC9989:CC=ABA>AAABABBC=;:CDC;;;@DICC?CBBBCBBB?B?B;;7:A@AABBB?BAAAAA=AB?BB?;>9333(3993337777%5=9867=>;==?:>487859<:98?A@<AB@@@AA<@::;@700/:==:@AADC??>?@DFC=BBD?>::8888798:552<97;<56.6>788@A====8894;5:::=@?<
@ATNG8:04134:02601
GTTAGTCTCAGATAGTCTATAGTACTCATTCGTTTCGGAAGAGACAGGTACGTTAATAGTTAATAGCGTACTTCTTTTTCTTGCTTTCGTGGTATTCTTGCTAGTTACACTAGCCATCCTTACTGCGCTTCGATTGTGTGCGTACTGCTGCAATATTGTTAACGTGAGTCTTGTAAAACCTTCTTTTTACGTTTACTCTCGTGTTAAAAATCTGAATTCTTCTAGAGTTCCTGATCTTCTGGTATGACTAGTGTACTACTACCATCGATCTTGGTAAGTCT
+
CC@CCBBCBDCCBBCBDBDDDCCCCCBBB@BBBC=CD@C?BABCCDD>@BEEDAD@BBBB?B@BBDDCCCCE@BBBB@1BB>@@FF>BB@A=AAA<AD8;:ACCC@BBCCDCCD@CBB?B?CCBBBBBB>CBBC?CCCBBBEAABBBBBABB@C@@>@B=A>AABBBBCCE@A@@@@7@>B=AAAAA,@BAAB>BBCCCGCAA@?BBBB2B@@AC@B?BC@BBCCBBB@D@@@ABBC?BBC@CCCCBCBCBCBCIDBBBBCD?CBCCBB@@>@ACC?CBBB
@ATNG8:04145:02601
GATGGTAGCACACGAGATCTCATCGTACTCATTCGTTTCGGAAGAGACAGGTACGTTAATAGTTAATAGCGTACTTCTTTTTCTTAGCTTTCTGTGGTATTCTTGCTTAGTTTACACTAGGCCATTCCTTACTGCGCTTCGATTGTGTGCTGCTGCAATTATTGTTAACGTGAGTCTTGTAAAACCTTCTTTTTACGTTTACTCTCGTGATTAAAAATCTTGAATTCTTCTAGAAGTTCCTGATCTTCTGGGCAGACTCTGCACACGCCTACCATCGATCTTGGTAAGTCT
+
<>:@;;:@AC;;;;665;@@>A;;=A965;;?6A@AD=BB=@:@:999@A;@?@:;457@333-32333983333,33333$37,33777.333;;566=488155206222'272...-(-2--(..3279?>;7;<;>?<</5777579>;3359(/(/5/6:7>077:<<;@A@29:9==+=;@<@@BBB+??@A@:@@?@@@<<000*0/0/$/6828;7:6::6:66//(/9595;=3//7(...6'.-44......535555266:3777<>@>>;=27915799
@ATNG8:04154:02563
GATGGTAGTCTCAGATAGTCTATAGTACTCATTCGTTTCGGAAGAGACAGGTACGTTAATAGTTAATAGCGTACTTCTTTTTCTTGTCTTTCTGTGGTATTCTTGCTAGTTACACTAGCCATCCTTACTGCGCTTCGATTGTGTGCGTACTGCTGCAATATTGTTAACGTGAGTCTTGTAAAACCTTCTTTTTACGTTTACTCTCGTGTTAAAAATCTGAATTCTTCTAGAGTTCCTGATCTTCTGGGTGTATCAGCGAGTATCTACCATCGATCTTGGTAAGTCT
+
44::.44:9;566=<;;;665==<<<<:4444.555>2<:16.5999999.54449.9.4::;59.94::::::<.44444$44.38;:;3;448=1;771783333336:;C@;?@@@<?CC?C?CHICCCAA?ABBC>BBBCCBBBBBBBBBBBB?;;<?BB=@<@;;;@AACDA@@ADD:A=A=;;;;;*;?@@@;@AD@AABBAGACDCC2C;;;B?B>BB@BBCFDECAC@DECBBB?@@@C=BAABCCDEAABCCBBCCCC@CCFDCBBC?C@BB?B@@@
@ATNG8:04161:02563
GATGGTAGCACGACACGACGATGTGTACTCATTCGTTTCGGAAGAGACAGGTACGTTAATAGTTATAGCGTACTTCTTTTTCTTGCTTTCGTGGTACTCTTGCTAGTTACACTAGCCATCCTTACTGCGCTTCGATTGTGTGCGTACTGCTGCAATATTGTTAACGTGAGTCTTGTAAAACCTTCTTTTTACGTTTACTCTCGTGTTAAAAATCTGAATTCTTACTAGAGTTCCTGATCTTCTGGTAGAGCGTGCATATATCTACATCGATCTTGGTAAGTCT
+
BBBC@BBBAB<;;;>;;;>665;;<<A<<HHDBCCCD>CC@C@CCBBCBB?BCABAAC?AACE9;:ABAB=88B8=<===+=@@C=;;5?/0-(----/838///7828<;>;;::68;;8>;>?=:72285AA@@:::8:::=>>>@A?::::37556793969<=@>>=>D;?====-<9>8==@@@/?????3;;A988>;;:57:9:+:///@595=@;>>>>@<<>;C;:88:993999288>>>53///89969:766///5338886;///59999
@ATNG8:04169:02602
GTGTAGTAGTACACTAGTCATACCAGAAGATCAGGAACTCTAGAAGAATTCAGATTTTTAACACGAGAGTAAACGTAAAAAGAAGGTTTTACAAGACTCACGTTAACAATATTGCAGCTGTACGCACACAATCGAAGCGCAGTAAGGATGGCTAGTGTAACTAGCAAGAATACCACGAAAGCAAGAAAAAGAAGTACGCTATTAACTATTAACGTACCTGTCTCTTCCGAAACGAATGAGTACTATAGACTATCTGAGACTACCATCGATCTTGGTAAGTCT
+
4;<:CA>:66;;=>BBA;BA?>?:>AA=AB@@@@=A?BBCBBBC?CC?B?BBBLDDEC2C@BCBBCDBCCCC>@@BAEEE5@@<@<@@A7@BD@B<::DDBBC?A?ACAECC?A@@BMAABCCFJCBBBB@CCCC>BBBCBBAC?C?B??=@CCCBBBC@BBBBBB@BD?BBB<?<99:*8878:<==B+BC>ACBDD?>?C8979B?A>B<?>@@@499??AAB?B@CCF@?BB@BBBBBBB?>?BBBBBCBBBBBCB>>???BAAACBBB?A?BC?B8:9
@ATNG8:04150:02645
GATGGTAGTCTCAGATAGTCTATAGTACTCATTCGTTTCGGAAGAGACAGGTACGTTAATAGTTAATAGCGTACTTCTTTTTCTTGCTTTCGTGGTATTCTTGCTAGTTACACTAGCCATCCTTACTGCGCTTCGATTGTGTGCGTACTGCTGCAATATTGTTAACGTGAGTCTTGTAAAACCTTCTTTTTACGTTTACTCTCGTGTTAAAAATCTGAATTCTTCTAGAGTTCCTGATCTTCTGGTATGACTAGTGTACTACTACCATCGATCTTGTTAAGTCT
+
////)/9=>@@AABBBCCCBBHDEEDBCBBBB?BCCC?CCAC@CICDDCC?CC@AA@E@BB@@=A?CCCDCCBBB=@????0?C;??CC=CCBB@CEGACF>A@BCCD?CCCCBBBC?BBD@C?EDCCBBBC@BBCC?BBCBBBBCCCBBCBBBB?BAA>AC@C@BABBCCCCC@BBBBB;B@D?;;;;;*;BBBC>CDFBCCCCBB;@@>@0@@@AC@C@DC@CCCCCBB@B@@@@BBC?BBBACCCCCCCCCCCCCCCCCCCC?BCBBBBBB?BB?B>BA@@
@ATNG8:04142:02708
GATTAGTATAGAGCTCTACATAGTACTCATTCGTTTCGGAAGAGACAGGTACGTTAATAGTTAATAGCGTACTTCTTTTTCTTGCTTTCGTGGTATTCTTGCTAGTTACACTAGCCATCCTTACTGCGCTTCGATTGTGTGCGTACTGCTGCAATATTGTTAACGTGAGTCTTGTAAAACCTTCTTTTTACGTTTACTCTCGTGTTAAAAATCTGAATTCTTCTAGAGTTCCTGATCTTCTGGGATGTGTGCGCAGTGCCTACCATCGAATCCTCTTAGTCT
+
59;7?BBDCCBCBB:;;CCEFCCCCAAA@@<?;:;.;@;A>AABBCCB?BBAA@>B>BACC?C;@?BBBCBBB=AADCD2B><@???:?BBC?CCC?A@<AAA>AC=B?>><>@@;><<<?;>???===A=AAAD376?????>>>AA@?=>>7;;>=AA<A=???>>>@AA:>;;;:1::>8:::::):>99919::///<<<@:?>>?/>;;;B;>:?>;?@@@AAA<A:=:=6665667;4=///93-//:67777-333-36262027-333-3;9<:
@ATNG8:04181:02711
GATTAGAGTACAGTGTAGTAGACCAGAAGATCAGGAACTCTAGAAGAATTCAGATTTTTAACACGAGAGTAAACGTAAAAAGAAGGTTTTACAAGACTCACGTTAACAATATTGCAGCAGTACGCACACAATCGAAGCGCAGTAAGGATGGCTAGTGTAACTAGCAAGAATACCACGAAAGCAAGAAAAAGAAGTACGCTATTAACTATTAACGTACCTGTCTCTCCGAAACGAATGAGTACACACTCTCATATGACACTACCATCGATCTTGGTAAGTCT
+
5:;9=>C??@C@AAAAACGCCCC?BBC@CBBBBB>B@CBCBBBB?A@8:6:>=:9999'89>>?>?AAA::929=@ABBC0B@<@;@@@9ACIIGFCCBAA;:6:=AC@CCC>@@@?ABCFGEGBBBBBBAFCBB?@::9AABB@D@C;;;;BBCECCC@BCCABB@BB>???>AAABC8?==;99999(9A?A==>;;;AA<><>B@A=@<@ACCD@CA@@BBAD?BBC;A::5:99AA???BBBBBAAAA@@BBBBBBBB?BBBBBBBB?B?BE?BBBB
@ATNG8:04138:02827
GTTGTAGCGCACACATAGATACAGTACTCATTCGTTTCGGAAGAGACAGGTACGTTAATAGTTAATAGCGTACTTCTTTTTCTTGCTTTCGTGGTATTCTTGCTAGTTACACTAGCCATCCTTACTGCGCTTCGATTGTGTGCGTACTGCTGCAATATTGTTAACGTGAGTCTTGTAAAACCTTCTTTTTACGTTTACTCTCGTGTTAAAAATCTGAATTCTTCTAGAGTTCCTGATCTTCTGGTAGAGCGTGCATATATCTACCATCGATCTTGGTAAGTCT
+
@>8;;;<<BCBBCDAABCCCCBCBCBBBB@@?CCCM=BC@E@BBCCCBB?BAA@@>@@CA@?=@=AAA?;?@@@<>><<<,<?<>=CC>@;@B:>;A=AC>@A@BBB@DCGCDDBB?BBB@B?CCCCCCAB@BBBB@CAAACA@@BBBACBBBC?CDD@AA@D?BABBBCCCC@BBAAA7B<?9@A?AA0@ABCC>CCCCCCDAAA5;;;;*;A@AA?AACC@BCBCBBA?C@CAAECC@BBC@CCCCDCBBBBBAAAA:::BB?BCBBCCBB?C>@@@CBBC
@ATNG8:04156:02866
GATGGTAGTATCTGCACACTCTGTCCAGAAGATCAGGAACTCTAGAAGAATTCAGATTTTTAACACGAGAGTAAACGTAAAAAGAAGGTTTTACAAGACTCACGTTAACAATATTGCAGCAGTACGCACACAATCGAAGCGCAGTAAGGATGGCTAGTGTAACTAGCAAGAATACCACGAAAGCAAGAAAAAGAAGTACGCTATTAACTATTAACGTACCTGTCTCTTCCGAAACGAATGAGTACTACTCTCAGAGACACACTAATCGATCTTGGTAAGTCT
+
4::=;;?BA@;;596<=BCCCCCDB?DCE@A@@BBB>B?BBCAAAC?BB?C@CCAAAAAA2A>ABBBDBBAFEE=:9;;;;;*;@>C5;;;*9AA=CBACCCCBC@B@BD=@@D?AABBBBBBCDCCCCCCC@B@A@?BBCBCCBB?B@CBB@CBAACCCC?BAABCC?>><?BA?BBAB@8?>><?@@AA2AB?CA==>@@>>:>:>BAB<@<>>CBB@BAAACBB?B?AAA<ABB?CCCCBBCCBBBAAABABBBCCCAAAF=?=;;;@@=C?CB@CCA@
@ATNG8:04163:02888
GATGGTAGCACACGAGATCTCATCGTTCTCATTCGTTTCGGAAGAGACAGGTACGTTAATAGTTAATAGCGTACTTCTTTTTCTTGCTTTCGTGGTATTCTTGCTAGTTACACTAGCCATCCTTACTGCGCTTCGATTGTGTGCGTACTGCTGCAATATTGTTAACGTGAGTCTTGTAAAACCTTCTTTTTACGTTTACTCTCGTGTTAAAAATCTGAATTCTTCTAGAGTTCCTGATCTTCTGGTGTCTGATCTGTATCACTACCATCGATAACCTCGAGTCT
+
@EDC@CCBBBCCCCCICCDCCCCB@@<?BIAA?ABBB<BB?B?BCCCDCC?CBBBC?C?CBAA?A>BBBBBB@A@>CCCCC2BB?B>>=:?BBB?BCC@CC599?BAB?BBBBC@;;7;>>:>:>A>>>;;;:>>AC9>>>A<<>?AAAAA>?>>:>=<9=D<@<@@@==>BAA:>;;;:1:=A;>>>>>/9;99;.3-----9=9=:=AAA.><9<9494<A;A;;<BAA<@;>>=>>><?@C>DA???@@A>??AAA>>>B8606///8990609;<<====
@ATNG8:04173:02864
GATGGTAGTGGCGTGGAGAGAGAGACCCAGGAAGATCAGGAACTCTAGAAGAATCAGATTTTTAACACGAGAGTAAACGTAAAAAGAAGGTTTTACAAGATCACGTTAACAATATTGCAGCAGTACGCACACAATCGAAGCGCAGTAAGGATGGCTAGTGTAACTAGCAAGAATACCACGGAAAGCAGAAAAAGAAGTACGCTATTAACTATTAACGTACCTGTCTCTTCCGAAAACGAATGAGTACACACTCTCATATGACATCGATCTTGGTAAGTCT
+
4444.44444.5555.55995566=>@45515.4;44/9)/)///86553//)//88/3333$3,3888<<=7333(3744444$596;.555&555./:///:/4.539875557<<<<>>666>>=<=544.49::7<<;;=<<;5;.444.48899///699;===7==8=<;26--(--(----6666)5325222;885505,229949/..///)////<<<7;43333&3884876///666;;33443332<<99:::::;;5;5//(/6//
@ATNG8:04173:02884
GATGCTCACGTACGTCACACGTACTCATTCGTTCGGAAGAGACAGGTACGTTAATAGTTAATAGCGTACTTCTTTTTCTTGCTTTTCGTGGTATTCTTGCTAGTTACACTAGCCATCCTTACTGCGCTTCGATTGTGTGCGTACTGCTGCAATATTGTTAACGTGAGTCTTGTAAAACCTTCTTTTTACGTTTACTCTCGTGTTAAAAATCTGAATTCTTCTAGAGTTCTGATCTTCTGGGTCTCTCTCTCACGCACTTACCATCGATCTTTGGTAAGTCT
+
5555;9=555;<655<<<<=@BCBBBCC@FHK<;;@C>995::::9=><<<;E9??;<8<::>?A>??77.7<<>>+==573333&3;;=688<6>@;??=>9:48>8;=A5615@?<B>;:;;;99:4;===;>>>>@@>>>==B>===A9:::=AA<A<===???A@@:==>@@3@<@=@=@@@,;;:;;-//::@==A??<?@@@/@===?;?;==9==??>??=AAACB@@<==>A:AA??>>>@@>=<>;;//)/616:9<@>888(79==9>>>@
@ATNG8:04172:02927
GATGGTAGGAGACACGTCGCACACGTACTCATTCGTTTCGGAAGAGACAGGTACGTTAATAGTTAATAGCGTACTTCTTTTTCTTGCTTTCGTGGTATTCTTGCTAGTTACACTAGCCATCCTTACTGCGCTTCGATTGTGTGCGTACTGCTGCAATATTGTTAACGTGAGTCTTGTAAAACCTTCTTTTTACGTTTACTCTCGTGTTAAAAATCTGAATTCTTCTAGAGTTCCTGATCTTCTGGCGCGTATGTATGTCGCCTACCATCTATCTTGGTAAGTCT
+
ABCB@=BD@CBCBB=>=@;<<?=B=>@@@>@>:==@@7?>;?7655::::7;>=<A?C9::5B8??ABBBB:;;A?CBBBB1B@=B::925??B=BAC@CC?CBBBBB?BBA<==>><>BB=A=AA@886:9<>??@<;;:D@@>>>>A>>>?@@<8685::8==???=>>?AA<??DCD;K:=8====<.<@ABB578AA@BAA=>18888(8;;;E=B===:>A@A>=>;?>DAA=AA<A>>:>@@@??>>>??AB?@?767=6:///@;::7?<?@=@B@>
@ATNG8:04162:02973
GATGTAGCAGACACGACGATGTGTACTCATTCGTTTCGGAAGAGACAGGTACGTTAATAGTTAATAGCGTACTTCTTTTTCTTGCTTTCGTGGTATTTCTTGCTTAGTTACACTAGCCATCCTTACTGCGCTTCGATTGTGTGCGTACTGCTGCAATATTGTTAACGTGAGTCTTGTAAAACCTTCTTTTTACGTTTACTCTCGTGTTAAAAATCTTGAATTCTTCTAGAGTTCCTGATCTTCTGGTATGACTAGTGTACTACTACCATCGATCTTGGTAAGTCT
+
556<<<==666;97:99///9<==<<ACBB?BCCD=AA9;8;@CCB@@8;;A@?7A255:;8<6::::8;88;499:::+334;379,7???397;;300*///(///(//96669947588>:>B>==>?@:>>::5;;>=>?@>>>@>>8//<7///6;<7=7@@AB>>>BC5;;:::-:4:4:=>??/@????3;:?:;9AA;;66;<;+://,/@9=9AB;??@=;;::=====A==8=>>:>>@?>?>;;;>@@@@@@@??=>>>>>>>A<A<AC=@?@>
@ATNG8:04162:02974
GATGCTCTGCTCTGACTCTCGTACTCATTCGTTTCGGAAGAGACAGGTACGTTAATAGTTAATAGCGTACTTCTTTTTCTTGCTTTCGTGGTATTCTTGCTAGTTACACTAGCCATCCTTACTGCGCTTCGATTGTGTGCGTACTGCTGCAATATTGTTAACGTGAGTCTTGTAAAACCTTCTTTTTACGTTTACTCTCGTGTTAAAAATCTGAATTCTTCTAGAGTTCCTGATCTTCTGGTGTGATATGCATGATGCTACCATCGATCTTGGTAAGTCT
+
:::<@BB@AACFCBBCCFCCCCBBBC<;:;CCD?BC?B@CCCBBCDACICBB@B?CCFE?B>BCCCLDBBCABBBBB2BB?BBCC<BABB?BBB>BC>@@@BCCACBBCCBBC@CCC?C?CCDDBBBC@BBBC<@?B@@@AEEECCC@@@B@CCC?BB@B?BBCBBCDDD;@;;;;.;5<5;;<<<*;CCCF>CDIGFCBCCB?CBCB3BBBBC@C?BC?BABBA@@=@?BBBCCB=@?@=ABBBCCCCBCCBBBBBCCCC>@?@>>=00*09==<BDBB
@ATNG8:04167:02964
GATGGTAGTGTCATATGAGAGTGTGTACTCATTCGTTTCGGTAAGAAGACAGGTACGTTAATAGTTAATAGACGTACTTCTTTTCTTGTCTTTCTGTGGTATTCTTGCTAGTTACACTAGCCATCCTTACTGCGCTTCGATTGTGTGCGTACTGCTGCAATATTGTTAACGTGAGTCTTGTAAAACCTTCTTTTTACGTTTACTCTCGTGTTAAAAATCTGAATTCTTCTAGAGTTCCTGATCTTCTGGTAGAGCGTGCATATATCTACCATCGATCTTGGTAAGTCT
+
45<<8<<BBA<<;;;><;>@A544=9444:::39977)//)//2//)/7700*595446;.4444./2;;///;;;:=7;:<:+:?247777*7;;;>.73>49;4333>=@=BBBCCCCCACCCAC@CCAA>@@B<BBCB@CAAAGAAACBBBBBCBB?BBB?@@=@?BB@@@CCBB7;<<<<.;=@5;;;;;':?BBD<B;;;:::95>.9555$5955929<@B=A@@@@@@;@=A>>@@A7;;B=BABAA@BBBBBCCDFDC@@@@BBAAABBC@C@CC>BACB
@ATNG8:04167:02977
GATGGTAGCTATACGTATATCTATGTACTCATTCGTTTCGGAAGAGACAGGTACGTTAATAGTTAATAGCGTACTTCTTTTTCTTGCTTTCGTGGTATTCTTGCTAGTTACACTAGCCATCCTTACTGCGCTTCGATTGTGTGCGTACTGCTGCAATATTGTTAACGTGAGTCTTGTAAAACCTTCTTTTTACGTTTACTCTCGTGTTAAAAATCTGAATTCTTCTAGAGTTCCTGATCTTCTGGAGATACACATGATTCTCTATCATCGATCTTGGTAAGTCT
+
445<7<?@;:@<B?A<>@ACCCB@;;;;A@=@=C@AA::96:;ABB@@@C7;;AA@>A?AABC?B?B???B??8>8BCBBB1BA<?>><18A>>9=00)/656///7718>;>>==>;676<@<@>BA;;<?<?A@@:;;;?>>:;6;<==///803383//)/499>@??=>>=?BBAA5B=D6;;BCC/@@@@@9@A>778<<==<;@@@,@///=7=7AB=BAAA;;;<?<?@@@??:>>B>AA==>====<=8818??>>@888=C@@@@=A=@@<??==
@ATNG8:04178:02982
GATGGTAGCACGACACGACGATGTGTACTCATTCGTTTCGGAAGAGACAGGTACGTTAATAGTTAATAGCGTACTTCTTTTTCTTGCTTTCGTGGTATTCTTGCTATTTACACTAGCCATCCTTACTGCGCTTCGATTGTGTGCGTACTGCTGCAATATTGTTAACGTGAGTCTTGTAAAACCTTCTTTTTACGTTTACTCTCGTGTTAAAATCTGAATTCTTCTAGAAGTTCCTGATCTTCTGGAGATACACATGATACTCTATCGATCTTGGTAAGTCT
+
@@AD@CCCCCCCCDEJCCC;9:BBBBFCCCCC@CCCD>BB?B?CCDDDBB?AB?@?>@>A@@@=A=ABBB@AABA=9:999$:@8@799,7?>C?BBB?A@9?999AA=AAAB@?@?<@@@<@<==<>:::::==??:==AA>>>ABAAABB@@?7:;=:8838<AAA???@?A178;;;/;:>7;;DKE/==779.3-----57-/(---'--..5050772888550553828<=989-//<5;<==@@@???@AAAAA<<<@AAAAAA<@<@A<@@=<
@ATNG8:04156:03037
GATGTAGACATATCGTACTCTCTGTACTCATTCGTTTCGGAAGAGACAGGTACGTTAATAGTTAATAGCGTACTTCTTTTTCTTGCTTTCGTGGTATTCTTGCTAGTTACACTAGCCATCCTTACTGCGCTTCGATTGTGTGCGTACTGCTGCAATATTGTTAACGTGAGTCTTGTAAAACCTTCTTTTTACGTTTACTCTCGTGTTAAAAATCTGAATTCTTCTAGAGTTCCTGATCTTCTGGGCAGACTCTCACACGCCTACCATTCGATCTTTGGTAAGTC
+
??<>>CGCCCCCCCCJICBB@AABBCCCBCA?BCBC>AA>A?BC???BB?BBBBB@D@CABB?B?BBBDBBB<615<;;;)//(//--(-00/4;//*2<155?@AF:==A?@@AD8==?<A=AA>>;;;>9>@>>688=>AA@>>>>>@;=;@:=>><@B=A;?@@@A@@@D6<<>DF6D8:49<:<:/:<9<=5=99:<=?<=>/7666+8=>>B<@<@A<@@@A@==:==A@>@:868>AA9A:;:>>????>>>A;077;4--,-292222-717<7:77
@ATNG8:04181:03051
GATGGTAGTAGTACACTAGTCATACCAGAAGATCAGGAACTCTAGAAGAATTCAGATTTTTAACATCAGAGAGTAAACGATAAAAAAGAAGGGTTTTACAAGACTCACGTTAACAATATTGCAGCAGTACGCACACAATCGAAGCGCAGTAAGGATGGCTAGTGTATCTAGCAAGAATACCACGAAAGCAAGAAAAAGAAGTACGCTATTAACTATTAACGTACCTGTCTCTTCCGAAACGAATGAGTACTGTATCTATGTGTGCGCTACCATCGATCTTGGTAAGTCT
+
:78:5::=<<;;;<665=:<565<=9;;;9;9///:)/)//9554:5<:8<644444444$/)/89///:8899:91/////6666$6:(--(///&///(/8766865:5969;47770599>BCCCBBAAB999B?>>>@>A888==8818>CAB=BCAA=>>?898?===587059728ACDD:776:=@BBB/>>48999=A@A@=A<AAAA3818>AAA?BAA@?=>582789.7??;BBBBAAAABCCEC?>>BCBBBBCBB>>:=AB;;;BB8=8881;@@@
@ATNG8:04138:03074
GATGGTAGGACGAGCGTCTGAGAGGTACTCATTCGTTTCGGAAGAGACAGGTACGTTAATAGTTAATAGCGTACTTCTTTTTCTTTGCTTTCGTGGTATTCTTGCTAGTTTACACTAGCCATCCTTACTGCGCTTCGATTGTGTGCGTACTGCTGCAATATTGTAACGTGAGTCTTGTAAAACCTTCTTTTTACGTTTACTCTCGTGTTAAAAATCTGAATTCTTCTAGAGTTCCTGATCTTCTGGTGTCTGATCTGTATCACTACCATCGATCTTGGTAAGTCT
+
///4.5>>9>66565:9:566=??:>@<;CC@<=444)4:5:9666@@@@:>?=@?9>:655>7<7<?BCBBCDC?AAAAA0AAA<AADD?DBBB?BBC?BC>;;;B;;;6;BCDCBCD@CEEAC@CBBBBBBB@DCCB>CBCBBABAB@@@BB@@<<@@@<000:@;@@@;B=B=>;;;;0;9=6;;CBB0B@AAB8<;BBCCEBBB@BCCD3CBBBC?C?A@;@000AAA=E@;;;BBBACEI@ICCBBDCCBCCGIGCCAAAB?BCCBBB@@<?=?=;?AB@
@ATNG8:04141:03170
GATGGTAGCTCTGCTCTGACTCTCGTACTCATTCGTTTCGGAAGAGACAGGTACGTTAATAGTTAATAGCGTACTTCTTTTCTTGCTTTCGTGGTATTCTTGCTAGTTACACTAGCCATCCTTACTGCGCTTCGATTGTGTGCGTACTGCTGCAATATTGTTAACGTGAGTCTTGTAAAACCTTCTTTTACGTTTACTCTCGTGTTTAAAAATCTGAATTTCTTCTAGAGTTCCTGATCTTCTGGTGTCTGATCTGTATCACTATCGATCTTGGTAAGTCT
+
ABBE@BBCB@<ACCCCCCCCCFCCBCBA@@9:.7;:9)44.96=@=CDCC?CCCBB@B@BBBB?CBBBBEB@>995999:-4:7;449)9<55.55:5:?;?999CC@BBCBCE@A?ABB?C@BBDECDBC?BBCC?CBBBCBCABBB@A@CCC@BBB@CB@B?BABBCBCDCBCCBCC:B>B?BBIG<CDDLF>BBBCBBBBAAB0;;;;*;CBAA7;;7;G@CCCCBBB?BACCEDCC>A?CBCCCCCBCCCCCCCA@@BB@@AEGGCC?B?BC@BBAA
@ATNG8:04228:02573
GATGGTAGATATATGCACGCTCTACCAGAAGATCAGGAACTCTAGAAGAATTCAGATTTTTAACACGAGAGTAAACGTAAAAAGAAGGTTTTACAAGACTCACGTTAACAATATTGCAGCAGTACGCACACAATCGAAGCGCAGTAAGGATGGCTAGTGTAACTAGCAAGAATACCACGAAAGCAAGAAAAAGAAGTACGCTATTAACTATTAACGTACCTGTCTCTTCCGAAACGAATGAGTACTACTCTCAGAGACACACTATCGATCTTGGTAAGTCT
+
EKBB?CCCCDDDCCDCBCCFDDBBB?BBA?BBBAAB@B@CBBCAAA>A@6A>BCCBBBBB3C@BBAAACCBBBB>??@DDDD2BC@C<@@@8@CEACCCCCBBCC?C?CC@C@@=@BBBCCDDCDCCCBBBC@CCBB?BBBABCCB>B?BCC@BBDCCCCC@BBBBBA?BB=A@A;??A@A8?==;::::9(9@@C9::B@@BB;@=A>?>;>:>@B@@?@BBBCCB>A?ABB=BBB?CBBBBCBBBAAAAACBBBBBBCAA=>?@@@@@@<C?CC?CBBB
@ATNG8:04229:02590
GATGGTAGCAGACGTGACAGAGCGCCAGAAGATCAGGAACTCTAGAAGAATTCAGATTTTTAACACGAGAGTAAACGTAAAAAGAAGGTTTTACAAGACTCACGTTAACAATATTGCAGCAGTACGCACACAATCGAAGCGCAGTAAGGATGGCTAGTGTAACTAGCAAGAATACCACGAAAGTAAGAAAAAGAAGTACGCTATTAACTATTAACGTACCTGTCTCTTCCGATACGAATGAGTACGATGAGAGAGCTCTCTCTACCATCGATCTTTGGTAAGTCT
+
@@@C?BBCCCCCCBABAAABCCBBA>;;:=BCCCBB@C?AC@:::B?BD?C?A@=999:9(9<@AA>>>@0//>7//0====+=@;@29::&/>>:00/9<;===7?<?D<@BB@BB?AADCGCCCDCCBCB@CBA@>AAAABDCD?C@B@@=@BBBBBDF?BBCBA@=AB@ACA>>>777)33949?DCD5:;89?>@BBCCC?C@CBBA=@=;;;DF@DCCCCBB?B?BBCBBAA>ABBBBBCBBBABBBBBDD@?>DBBAAA?BCCCDC>>>8=<=;9<000
@ATNG8:04212:02622
GATGGTAGTGTGTCTCTGAGAGTAGTACTCATTCGTTTCGGAAGAGACATGTACGTTAATAGTTAATAGCGTACTTCTTTTTCTTGCTTTCTGTGTTTATTCTTGCTAGTTACACTAGCCATCCTTACTGCGCCTCGATTGTGTGCGTACTGCTGCAATATTGTTAACGTGAGTCTTGTAAAACCTTCTTTTTACGTTTACTCTCGTGTTAAAAATCTGAATTCTTCTAGAGTTCCTGATCTTCTGGTCTACTACACTGTACTCTACCATCGATCTTGGTAAGTCT
+
---/)44;@A;;5955555556566?;;>@>=8<444(48.4.4==>;<<=?@DDD@E@CCCC?C?BBBBCCDDC@DDDCD5BB@BABB=;99>444)4939<85995;@9>CCCCA@A=C;<9;@BBBGBBB@CBBCC@C@@@BAABCCCCCDDDD@CBB@BE@C@BBBBBBCCC?A:998-:4:4:;:;:):A@AE>CBBBDDDCCB?CBCC2C@A@A=B?CCACCCCAAB@G@BBBCDC?BBB?B@@ACDDDBBCCBBBCCBCB?BBGCECCC?B?BD@DCBA
@ATNG8:04206:02687
GATGGTAGAGTATGCATGTGTATCTCCACGAAGATCAGGAACTCTAGAAGAATTCAGATTTTTAACACGAGAGTAAACGTAAAAAGAAGGTTTTACAAGACTCACGTTAACAATATTGCAGCAGTACGCACACAATCGAAGCGCAGTAAGGATGGCTAGTGTAACTAGCAAGAATACCACGAAAGCAAGAAAAAGAAGTACGCTATTAACTATTAACGTACCTGTCTCTTCCGAAACGAATGAGTACTGTATCTATGTGTGCGCTACCATCGATCTTGGTAAGTCT
+
//996<<=A@;;55699;;:9;54/92----0--/55:)/)/999:55.5=9=7<:;59<<<*9<ACCCCBBCCDD>@@@@@A@0@B@D@CCC;ACB?CBBA?>???;??BC?BBB?BBBBCCGC@@@CFBCBB@C???>BBBBBBBB?A?A@@>?BBBBAAB?CCABBB>@?8@??8<<787*::::>????/?@<@;;;BBAAA<@<A???<@<@ACCCBCCBBBBC@B@BCC>BCE@@@@BBBBBBBBBBAAABCBBC@@@@>>9>ABBB?AA7@<?@<CCBB
@ATNG8:04187:02770
GATGGTAGTCTCAGATAGTCTATAGTACTCATTCGTTTCGGAAGAGACAGGTACGTTAATAGTTAATAGCGTACTTCTTTTCTTGTCTTTCTGTGGTATTCTTGCTAGTTACACTAGCCATCCTTACTGCGCTTCGATTGTGTGCGTACTGCTGCAATATTGTTAACGTGAGTCTTGTAAAACCTTCTTTTACGTTTACTCTCGTGTTAAAAATCTGAATTCTTCTAGAGTTCCTGATCTTCTGGTAGAGCGTGCATATATCTACCATCGATCTTGGTAAGTCT
+
<=BB?B=CBC@@<<;>>=<;;?;696=<99450455>6>>;>7;;;<@;929::>><A;@A@@:>8??@<<<==<.5444&43-344;=48857?6=>?9;?;774?BCACCCCB@A@=A@C7;9;DBABE<;9;CAA>BAABFECBB;;;;;:;;6:;:;?@<A:??@?@AABD>;;;;;.:8>;::::-94::?2@99996966>8=<<<+@659<7@=AC=ABCCCCD@C@<;;A@A7;;B?CAAAC<<<BBBBABCBC@@@>B@@@BCBB?B?BB?CBCD
@ATNG8:04196:02767
GATGGGTAGATATAGTGCACGCTCTACCAGAAGATCAGGAACTCTAGAAGAATTCAGATTTTTAACACGAGAGTAAACGTAAAAAGAAGGTTTTACAAGACTCACGCTTAACAATATTGCAGCAGTACGCACACAATCGAAGCGCAGTAAGGATGGCTAGTGTAACTAGCTAGAATACCACGATAGCCAAGAAAAAGAGTACGCTATTAACTATTAACGTACCTGTCTCTTCCGAAACGAATGAGTACGTGTGACGTACGTGAGCTACCATCGATCTTGGTAAGTCT
+
:;444)499;99://///99/557756(--5(--//88.3-33;898:688487444===<=+<6::=88799333/3:?@@@@+65.5.55506=>AECBA@000//4:4:;48;<03/9///976344:::::=@:::)0//666//(/498:1//9:/--:)-/99<7//.2...(-2-..335.5.22222$22777==<555.4.44947;5::<<>7;;::<?=6:6///)///(/88/33;=///:=@<>:848;;?;;;86;=<????B=@>@=9==00
@ATNG8:04218:02767
GATGGTAGCTCTGCTCTGACTCTCGTACTCATTCGTTTCGGAAGAGACAGGTACGTTAATAGTTAATAGCGTACTTCTTTTTCTTGCTTTCGTGGTATTCTTGCTAGTTACACTAGCCATCCTTACTGCGCTTCGATTGTGTGCGTACTGCTGCAATATTGTTAACGTGAGTCTTGTAAAACCTTCTTTTTACGTTTACTCTCGTGTTAAAAATCTGAATTCTTCTAGAGTTCCTGATCTTCTGGAGATATCATCAGCGAGCTACCATCGTATCTCAGGAGTCT
+
9BCC@DAABBCBCCCBBBCCDCBCBBBBDCCC?CCCC=CC?C?CCCCCCEACDDDD?C>BBBB@D@DCBBCCCCD=::999';B?BCCE>CCCC?BBF@DD;;;DCCF@CCBCCCBB@CCC?B?CCBBBCBC@CCCC?CCCCBBBCCBBBDD@@@AC@@=@C?C?BBBCCBBBB;@;;;;.;?B?CDDGL5CB;;;6<@@ABBBBBB?BCBD2BBBCH@D@BB>BBDDEBB?B?CCBB@?=??A<AFDCCCCCBBCBBABBECCC@BA@@@CBBBCCD@AAABB
@ATNG8:04232:02780
GATGGTAGTGCGTGAGAGAGAGACCCAGAAGATCAGGAACTCTAGAAGAATTCAGATTTTTAACACGAGAGTAAACGTAAAAAGAAGGTTTTACAAGACTCACGTTAACAATATTGCAGCAGTACGCACACAATCGAAGCGCAGTAAGGATGGCTAGTGTAACTAGCAAGAATACCACGAAAAGCAAGAAAAAAGAAGTACGCTATTAACTATTAACGTACCTGTCTCTTCCGAAACGAATGAGTACTATAGACTATCTGAGACACCATCGATCTTGGTAAGTCT
+
CBBB>B>CBBBCBCBCBDCCBB;;;)59<9@A@@;;7;:?@DBBBB>BB?B?@??<====,=8@A>??ACA?AA;77;;;;;*;@;@4;;;4:BC?C<:;BAB@A?A?CC?BBH?AABBCCCCCCCCCCBCB@BBBB@BAAACBBB?B?B;;:;DBBBBBD@BBDBDB???;?AA8<=9999+9>>;::::::%:B;=;<;AA===+/+/798(/*/>BBC@DHCCCAA<@<?==9?@?=ACBDBBACCCDC@AABBCCC@@?ABB@CBBB99:@=A<A@?C@@?
@ATNG8:04195:02846
GATGGTAGCGCATATCAGCGCAGCCCAGAAGATCAGGAACTCTAGAAGAATTCAGATTTTTAACACGAGAGTAAACGTAAAAAGAAGGTTTTACAAGACTCACGTTAACAATATTGCAGCAGTACGCACACAATCGAAGCGCAGTAAGGATGGCTAGTGTAACTAGCAAGAATACCACGAAAGCAAGAAAAAGAATTACGCTATTAACTATTAACGTACCTGTCTCTTCCGAAACGAATGAGTACCTCTCAGACGCTCGTCCTACCATCGATCTTGGTAAGTCT
+
:CBB75555556<=><<;;95555;2;<<166:;7;*0+/:999;;388)/)/89:<<<<*<0599;555;;::3:///;;;(//)/4:::.:/5.6655;::00+/58868<>8==;:?@BBGDCDBBBAA?ABBB@CCCBCDCCAGGC;;:;CBBBBBB@B@@ABB@FD?BCB?A??==5<9939DFFD2CE?B@:::@@AB<?<?A=>8=888<CCADCBCBCC?B?@@@8@;;5;;?@@AA=:::B999CAAABBA@;?>;56///89;=6C?CB?B@@@
@ATNG8:04220:02817
GATGGTAGGCGACATACATACGCGCCAGAAGATCAGGAACTCTAGAAGAATTCAGATTTTTAACACGAGAGTAAACGTAAAAAGAAGGTTTTACAAGACTCACGTTAACAATATTGCAGCAGTACGCACACAATCGAAGCGCAGTAAGGATGGCTAGTGTAACTAGCAAGAATACCACGAAAGCAAGAAAAAGAAGACGCTATTAACTATTAACGTACCTGTCTCTTCCGAAACGAATGAGTACAAGAGTACGATATGTCTCCATCGATCTTGGTAAGTCT
+
445=5;;97::///;9795555555.55979555::.4.499455<9;<8<033<45999'57<9966;;;@@@:<;@?C?C+6:=B9A@A4@@D=ABBBBCA@@?B?BB>@??<???BBBBCAAB;9:::9<@>:<0444449:<7B=?9516==>@BBD600A000<?>;:>;07//00)///38999:+886///;8@@B?C;=<=?07026@@A=B==000>+000DD:??<<?>BBBBBB?BBBBAA???AABBABA@BBBCAAAB@C=AA@>===
@ATNG8:04222:02834
GATGGTAGTAGTACACTAGTCATACCAGAAGATCAGGAACTCTAGAAGAATTCTGATTTTTAACACGAGAGTAAACGTAAAAAGAAGGTTTTACAAGACTCACGTTAACAATATTGCAGCAGTACGCACACAATCGAAGCGCAGTAAGGATGGCTAGTGTAACTAGCAAGAATACCACGAAGCAAGAAAAAGAAGTACGCTATTAACTATTAACGTACCTGTCTCTTCCGAAACGAATGAGTACGTGTGACGTACGTGAGCTAATCGATCTTGGTAAGTCT
+
ABBB@CABBDCCDDB??@==BB@?@?BBC@BBDCGEBHACCDCBBB@A@=A?A@ADCCCC1:4959>@?BCCDC=@@99:::'9>;?=AA=/88:168///669:5:=?B;=<?9>>>878=;:9===;<:7/7<>>=@BB???AA<?;?8:79B@AAA9:58?>??A>77.38606:--(---(-....$..(2666=?=<=;@:;:;A:>5;;===<BB>;;;:5:8=>>9@9979CBBBBBBAAAAA=@???BBBA?>::5;===A88185;;:@?88
@ATNG8:04185:02880
GATGGTAGAGTAAGTGTAGTAGACCAGAAGATCAGGAACTCTAGAAGAATTCAGATTTTTAACACGAGAGTAAACGTAAAAAGAAGGTTTTACAAGACTCACGTTAACAATATTGCAGCAGTACGCACACAATCGAAGCGCAGTAAGGATGGCTAGTGTAACTAGCAAGAATACCACGAAAGCAAGAAAAAGAAGTACGACTATTAACTATTAACGTACCTGTCTCTTCCGAAACGAATGAGTAACTACTCTCAGAGACACACTAATCGATCTTGGTAAGTCT
+
;@?C?BBBBBBBACKCCCCEED@@?CDC?CCBB??<?=@@AAAAA>AA5:3:@@:::::(98<AB>??CCBA@8<<89888'6:49/556&5694=528A>?>A<A;@@=A>>9<<@@@:;;AA>@>DD@@9>?AC=??>=9:994;:>DD=>;;;>AFF=A>???D=BA<;;;:=<<==4==<7:::::*;=9>B@@@ABBAA<A<@>>;;?;>889<6;;;===?;?8;<D:>>=<???A55.57779<<;=>>>?@>>=???<?B????E;?<?E?BBB@
@ATNG8:04209:02891
GATGGTAGCGCATATCAGCGCAGCCCAGAAGATCAGGAACTCTAGAAGAATTCAGATTTTTAACACGAGAGTAAACGTAAAAAGAAGGTTTTACAAGACTCACGTTAACAATATTGCAGCAGTACGCACACAATCGAAGCGCAGTAAGGATGGCTAGTGTAACTAGCAAGAATACCACGAAAGCAAGAAAAAGAAGTACGCTATTAACTATTAACGTACCTGTCTCTTCCGAAACGAATGAGTACCTCTCAGACGCTCGTCCTACCATCGATCTTGGTAAGTCT
+
CB@@=@966?@CCCCCCCCBBB@A@=AFF>BBC@@@8;7;BBBCBC@BB?B?BBBBBCCB5B@DCBBCCCBBBC>A@99999*:B>B4;;;6;FEGDBBBEDDCB?C@CC?CCB<??@@ADCDDABBCCCCC@CCBB?A???A@@@>BACCC@CCCCCCCC?CCCBBB>AB>ABB=@@===7=>>;99999(9A?BB@@BBBCC?>8>@BE6858ACCC@CCBBBBC<@=@@?9A@@=?CBBBBB@BBBBBBCBBBBBBBB<;?A;ACAA@@><;B@CCABAAA
@ATNG8:04231:02863
GATGGTAGTGTCATATGAGAGTGTGTACTCATTCGTTTCGGAAGAGACAGGTACGTTAATAGTTAATAGCGTACTTCTTTTTCTTGCTTTCGTGGTATTCTTGCTAGTTACACTAGCCATCCTTACTGCGCTTCGATTGTGTGCGTACTGCTGCAATATTGTTAACGTGAGTCTTGTAAAACCTTCTTTTACGTTTACTCTCGTGTTAAAAATCTGAATTCTTCTAGAGTTCCTGATCTTCTGGTGCGCTACAGTCTCTCTACATCGATTCCGGATAGTCT
+
BBBB?CDCC@AABCCCCCCBBBCCBBBDDD@A?ACCC=BC@D?B@@@CDD@D@@@@@C@CCCC?C?CCCCB@BCC?CCCCC1BB?BBBD>CCBB?BBB=AD@ABBCCC@BBCCCCBC?CCD?D?CCAAABBCAECDD@BCCCCCCCCCCBBAAAA?CBB?BE?C@BBBBBBBB@<@9999.;>A;;;;;.;B@@B>BCGBBCCCCCFFHGF5JCCCDAHACC@BB@@@??;?<@@BCCC=@996:B?AACCCCCBBCCCCCCDCCCBCE?B@B@ECBB999
@ATNG8:04187:03031
GATGGTAGTGATACAGATCAGACACCAGAAGATCAGGAAACTCTAAGAAGAATTCAAGATTTTTTAACACGAGAGTAAACGTTAAAAAAGAAGGCTTTACAAGGCTCAACGTTTAAACAATATTGCAGCAGTACGCACACAATCGAATCGCAGTAAGGATGGCTAGTGTAACTAGCAAGAATACCACGAAAGCAAGAAAAAGAAGTACGCTATTAACTATTAACGTACCTGTCTCTTCCGAAACGAATGAGTAACCTCTCAGACGCTCGTCCTACCATCGATCTTGGTAAGTCT
+
//:<8<ACCCBBA;;B;666><A>?:9:924/7///)//(///33-392886=233,3777777$747;8333<969636//)/;;;;%//,/8<>@7??D:A5>>00)/0//)//)/94;<>7<<<@BDA@ABDBCCCBB@BCCB@BCCBBAAA=A?AAA?BCBB?@?B@DDBBBB@BB?BBA>AA99:+89927=?>?1>>5=CA>?>///)/+/9:=4?:??>::5:?==>==9=<@CD;@A@?@==>00*0:;9::>=>=00/>>8858BB?CCCCCAAB@B?AA=AABA
@ATNG8:04190:03034
GATGGTAGCGCGATGAGCGTAGACCCAGAAGATCAGGAACTCTAGAAGAATTCAGATTTTTAACACGAGAGTAAACGTAAAAAGAAGGTTTTACAAGACTCACGTTAACAATATTGCAGCAGTACGCACACAATCGAAGCGCAGTAAGGATGGCTAGTGTAACTAGCAAGAATACCACGAAAGCAAGAAAAAGAAGTACGCTATTAACTATTAACGTACCTGTCTCTTCCGAAACGAATGAGTACGAGAGTCAGAGCAGAGCTCCATCGATCTTGGTAAGTCT
+
BBCC=BBCCCGBBACBCCFCBBBDD?BBB@ECDB@A>A?AADCCBB?BC?B?A@?@@AAA2BABBBCCCCCA@@:@@@BCCD5BD>B5;;;*;CC?CCBCDDCCB@B@CA?AAB<@ABBCCCCCCCCCDDCB=CDCC<@@BA??>>9@=A@@>@CBCCBBB?BBCBBB?BB>BBB<??AAA;????BBBBB3AB=B:::>D@@@9?;?>>>9<9<?@@@=@@AABBC@B?BBC=BAA;??BBBBBBBBBAAABBBCCCC@??>>:>A@AA@?</6/683@@@A
@ATNG8:04189:03072
GATGGTAGCGCGACGAGCGTAGACCCAGAAGATCAGGAACTCTAGAAGAATTCAGATTTTTAACACGAGAGTAAACGTAAAAAGAAGGTTTTACAAGACTCACGTTAACAATATTGCAGCAGTACGCACACAATCGAAGCGCAGTAAGGATGGCTAGTGTAACTAGCAAGAATACCACGAAAGCAAGAAAAAGAAGTACGCTATTAACTATTAACGTACCTGTCTCTTCCGAAACGAATGAGTACGTGTGCGACGTGTCTCCTATCGATCTTGGTAAGTCT
+
<9/525===566;;==><<;=@:9989CD?CC;;:@;?=CABACBC@:9589>=733999)96::888;888::1///////$/:4<4;;9+9996;<<<==@/0*0:00*0@?:>?>8;;ABBBBBBCCCC@CC;;8::::BBBC?B?B9925B<<<=?B<@@@:>>;=;9<>:4::99916/.(.3555'555;=?>=:556)/(.3..(.389<;836-,,,,,(-3777(---(/:88:?=44488889755;==@@=885<:8978184<<7;99<
@ATNG8:04191:03067
GATGGTAGCATCATGCATATCTCACCAGAGATCAGGAACTCTAGAAGAATTCAGATTTTTAACACGAGAGTAAACGTAAAAAGAAGGTTTTACAAGACTCACGTTAACAATATTGCAGCAGTACGCACACAATCGAAGCGCAGTAAGGATGGCTAGTGTAACTAGCAAGAATACCACGAAAGCAAGAAAAAGAAGTACGCTATTAACTATTAACGTACCTGTCTCTTCCGAAACGAATGAGTACCTCTCAGACGCTCGTCCTACCATCGATCTTGGTAAGTCT
+
ABCC@ECBBCCCDBB?CCCBBA?AB>BBB@C??>;7;5=?>885<7::7;;>>774>==+>6474;;;?/0/;4//07777)<<8>=AA@7=>A?00/0=:<=>8@9@A9BFL@BBAABBCCCCCCECBBB?BA??;@;::@@AB?B@D@A?ACCCCFCD?BBBBCB?BB?CDC<A?/0/)///06>?@@0@=7@===B=??@<A<:::=:?:?ADCB@BBCAAAC?B?BBC>CCC?CCCCBBB?BAB@@@AAADA@A>>:<<D;A?@???AA<C?BB?BAAA
@ATNG8:04207:03092
GATGGTAGCGCATATCAGCGCAGCCCAGAAGATCAGGAACTCTAGAAGAATTCAGATTTTTAACACGAGAGTAAACGTAAAAGAAGGTTTTACAAGACTCACGTTAACAATATTGCAGCAGTACGCACACAATCGAAGCGCAGTAAGGATGGCTAGTGTAACTAGCAAGAATACCACGAAAGCAAGAAAAAGAAGTACGCTATTAACTATTAACGTACCTGTCTCTTCCGAAACGAATGAGTACGATGAGAGAGCTCTCTCTACCATCGATCTTGGTAAGTCT
+
BCBB?B;9:ABBCDHDDC;;;@@?@8AB@=A=CDCC?B?CCBBBDC?BB8:59??;;;;;*;>BCCCECCECCC<B@:;::-:@<A2;;;&9BB?CBCCCCCBA?@?BB@DCB=??ABBBBBBDBBCCCCD@CA@@@BBAAAA:;6;=AA@?ALHECCCC?BABCCC?BB@CBB=@@???8;>@>BCCCD3BB?B???CC@@=,/,/9996=9==ABBGFDCCCCC@A?BCB=BBB????BABCBAAABBBBBBBBBBA;<;CB<@@@@==881:39@:@@@C
@ATNG8:04219:03078
GATGGTAGGAGACACGTCGCACACGTACTCATTCGTTTCGGAAGAGACAGGTACGTTAATAGTTAATAGCGTACTTCTTTTTCTTGCTTTCGTGGTATTCTTGCTAGTTACACTAGCCATCCTTACTGCGCTTCGATTGTGTGCGTACTGCTGCAATATTGTTAACGTGAGTCTTGTAAAACCTTCTTTTTACGTTTACTCTCGTGTTAAAATCTGAATTCTTCTAGAGTTCCTGATCTTCTGGTGTCTGATCTGTATCACTACATGATCTTGGTAAGTCT
+
:;<=9==@;@@@?C<<;;@B==?BA;99<<<@<B9;;69:7=9BAAABBB@B@@::699==:=8<8<=>?AA=39/3;;;=+;A?A>881233=6;;;=??;>>C@BB@BB@A@???578D;?;??==;;;;;>>>>189;<775999>><9975.6AA=BG7;6;;;>????A:<=>?>2?;?=?BBBB/=;77;-3-----799<0877(299662616616977799499>@B@@@-//@9==<AB>>>A>;;;;;AABB;;;===??<?:>==??>>
@ATNG8:04224:03100
GATGGTAGTAGTACACTAGTCATACCAGAAGATCAGGAACTCTAGAAGAATTCAGATTTTTAACACGAGAGTAAACGTAAAAAGAAGGTTTTACAAGACTCACGTTAACAATATTGCAGCAGTACGCACACAATCGAAGCGCAGTAAGGATGGCTAGTGTAACTAGCAAGAATACCACGAAAGCAAGAAAAAGAAGTACGCTATTAACTATTAACGTACCTGTCTCTTCCGAAACGAATGAGTACACACTCTCATATGACACATCGATCTTGGTAAGTCT
+
CBBB>BACBBBCBBCC;=6=@BBBB@CBB@BAAA997;?AAEDCCBAEF>A<@??::::;):?BBBCBBBCCCG>BBBBBAA,@@;A5;;;&9@B7BA<@?>>DE@CACA>AAA?AAAB@ABCCCBCCCEBA>AA@@;@?@@@A@?<A=A@@>@CCCCBBC?BAACCB@BB?A@A?B???C>AAA>ABBBB3@@<@==>AA@==9<8=>::396;<??@=A@@@ABD6:8:AA=A??<?AAABCCBBBBBBDBAAA;@@BAABAABAA@A=A=AB?AAA?
@ATNG8:04189:03186
GATGGTAGCGCATATCAGCGCAGCCCAGAAGATCAGGAACTCTAGAAGAATTCAGATTTTTAACACGAGAGTAAACGTAAAAAGAAGGTTTTACAAGACTCACGTTAACAATATTGCAGCAGTACGCACACAATCGAAGCGCAGTAAGGATGGCTAGTGTAACTAGCAAGAATACCACGAAAGCAAGAAAAAAGAAGTACGCTATTAACTATTAACGTACCTGTCTCTTCCGAAACGAATGAGTACTATGTAGAGCTCTATACTAATCGATCTTGGTAAGTCT
+
544<8::;::;BBBBCDBBBBFBBA<BCC@BB@@@?<??@A@CCCC@AA>A>BAA@@@@@0A?CCCCBBCCBAA8@A;;;;;$9;7<2955&5<<9>>?BCDDA@;?;9:5:@?=ABBBBBCBBCCBBBCCEADA:97:AA@@BED?B?B;;7;BB?A?;?5?:<:?>8??9===9<:??A27738<=<<<?';76:737;777>;C<<::;<B=88;BD@CC;;;@@<@<@@A<@AA=988::>//////;;;=====C=99;;49<=888:5@=AD?BBBD
@ATNG8:04189:03187
GATGGTAGGCGTGTGAGAGTCTGCCCAGAAGATCAGGAACTCTAGAAGAATTCAGATTTTTAACACGAGAGTAAACGTAAAAAGAAGGTTTTACAAGACTCACGTTAACAATATTGCAGCAGTACGCACACAATCGAAGCGCAGTAAGGATGGCTAGTGTAACTAGCAAGAATACCACGAAGCAAGAAAAAGAAGTACGCTATTAACTATTAACGTACCTGTCTCTTCCGAAACGAATGAGTACGAGAGTCAGAGCAGAGCTACATCGATCTTGGTAAGTCT
+
49:;3:;<7<<<596<=<A@=999909;<8<>BBAB<<8<?<956@;?=4:.9=9==??A1875=<;@@@@BBD>CCBBBA@.==9=3:::29AB?CAA>===??<A<>>;>??5;;==@AA9:9<::9;;<5665;:<;:965//(//55;67::99;<<8>?::>B>BB>@B;*////*/8849?<>>.797?:98???>?6;5;>88189=========888:4:9967.600)0::;57778;<;;;DA@A=@=;///;888;@?:::1615949952
@ATNG8:04270:02591
GATGGTAGGTGCACATGAGTGTATCCAGAAGTTCAGGAACTCTAGAAGAATTCAGATTTTTAACACGAGAGTAAACGTAAAAAGAAGGTTTTACAAGACTCACGTTAACAATATTGCAGCAGTACGCACACAATCGAAGCGCAGTAAGGATGGCTAGTGTAACTAGCAAGAATACCACGAAAGCAAGAAAAAGAAGTACGCTATTAACTATTAACGTACCTGTCTCTTCCGAAACGAATGAGTACGATGAGAGAGCTCTCTCTACCATCGATCTTGGTAAGTCT
+
8<<<9=@@;CBAA>@@@@CCCAA@CAEED?BC@CAA>A?BCCAAAA<994:29@@@@BCB2B?BDHCGEECCCD>CCCCCCC1CC@C<A?A3A:;9;GIECCCCC?C@CC@BAA?ACCDCBBCCCCCCCBCD@CB@@<@AAAAB@@<A?B@@=@BBCEDDC@DDCCAA>AB>ABB<@@999+:>>;::::9(9A?D???BAAAB>>=ABBB;?=?@CBB@CB@@@DC?B?;;;0:?>;?@BBCB???999BBBABBBBCCCBABC@>>=?BB;:7?>AA?A;;;
@ATNG8:04277:02623
GATGGTAGTGTCATATGAGAGTGTGTACCATTCGTTTCGGAAGAGACAGGTACGTTAATAGTTAATAGCGTACTTCTTTTTCTTGCTTTCGTGGTATTCTTGCTAGTTACACTAGCCATCCTTACTGCGCTTCGATTGTGTGCGTACTGCTGCAATATTGTTAACGTGAGTCTTGTAAAACCTTCTTTTACGTTTACTCTCGTGTTAAAAATCTGAATTCTTCTAGAGTTCCTGATCTTCTGGCTCTCGTAGACAGATACTATCATCGATCTTGGTAAGTCT
+
::<<256;;==>==>>@==BCBAAA:99.44.48894;>;>@@BCBBAA?ADBBB:;7;@==9C@CCCCCCIIGABBBB@2BC;;;CD=B;;949599=@499BCAC@@AACCCBB@BBC@FACCCCCBCB=ACAA=AEBCBC;=;EDDCAAAD=A@@=@A?A?BABBBBC@@=@AA@A7A;@9;;;;.9>>@A=@@CCBBB;;;4;;;:*:99?B;@=BB>BDCFCCC@D?CDCDBB?@@@>BC;;<DCCBBBD;;;;;BBBBCCAAA@::69>AA<??BB
@ATNG8:04241:02671
GATGGTAGTGCGTGAGAGAGAGACCCAGAAGATCAGGAACTCTAGAAGAATTCAGATTTTTAACACGAGAGTAAACGTAAAAAGAAGGTTTTACAAGACTCACGTTAACAATATTGCAGCAGTACGCACACAATCGAAGCGCAGTAAGGATGGCTAGTGTAACTAGCAAGAATACCACGAAAGCAAGAAAAAGAAGTACGCTATTAACTATTAACGTACCTGTCTCTTCCGAAACGAATGAGTACATAGATATACGTATAGCATCGATCTTGGTAAGTCT
+
>>CC@CCBCCCDCCCCCDBBBBBBB>BDC@CBBC@@=@?B@@ABBC@CB>A?@?A<????.;6AB=>?>B@@:?6=BBBBBB2AB=A5;;;-;CC=AAAABBB@@=@?@@<@@@=@DAACCCCCCDCCCBCC?BAAA?BBBBCBBB?B@C;;;;EBBCCAA>?@@CEC@AB?BBB=??BCE>AAA=@AAAB3BC?C;;;??A@@<@<?A@A<@<==BBB?BBBBBBB>A?ABD?BAA>ABBBBBBBBABABBBCCCBA?>>>>@@BB;;;=A;;;6;=?>
@ATNG8:04249:02705
GATGGTAGGCGACATACATACGCGCCAGAAGATCAGGAACTCTAGAAGAATTCAGATTTTTAACACGAGAGTAAACGTAAAAAGAAGGTTTTACAAGACTCACGTTAACAATATTGCAGCAGTACGCACACAATCGAAGCGCAGTAAGGATGGCTAGTGTAACTAGCAAGAATACCACGAAAGCAAGAAAAAGAAGTACGCTATTAACTATTAACGTACCTGTCTCTTCCGAAACGAATGAGTACGATGAGAGAGCTCTCTCTATCGATCTTGGTAAGTCT
+
CBCC@C@@?ACBBDEDDDCCCCCCC?CCC@CCC@@@@C@BBBCCCC@AA=B>BBBCCCCC1B@DDCBCICC@@>5=@9::::*;C@E5;;<6;CC@BBBBHCCBB>A>@B?BBB>BB@@ACCCCCCCCCBCB@CCDB?CBBBBCBC?C@C@@>@CCCBCDD@B@AABB>BB?>>><<<?>>9?==8=??@@2AD?B999DCCCC>A>?ABE7:7:@CCG@CCBB@A@4:6;AA;BBB>AABABBBBB>??BBBBBCBB@@@BBCCA@A>>=6<6;<6<@@@
@ATNG8:04252:02703
GATTAGGTGCACATGAGTGTATCCAGAAGATCAGGAACTCTAGAAGAATTCAGATTTTTAACACGAGAGTAAACGTAAAAAGAAGGTTTTACAAGACTCACGTTAACAATATTGCAGCAGTACGCACACAATCGAAGCGCAGTAAGGATGGCTAGTGTAACTAGCAAGAATACCACGAAAGCAAGAAAAAGAAGTACGCTATTAACTATTAACGTACCTGTCTCTTCCGAAACGAATGAGTACGATGAGAGAGCTCTCTCTACCATCGATCTTGGTAAGTCT
+
@?@<@A>ABBCA@ADFCCCCCCC@CAA?ABBCAA<@<@A@ABCC@DC@DABBBBBCCC5CACCCCCBBBCDC>BABB@@@0@A>A=AAA:AAB@BAAACCC9879?BB@BBB?BBBBCCCDDCCCCCBBD@CCCB?CBABBB@@<@=B:::;BBDBBBC@BBBBBB@BB>BBB<>>CAA:@9979BDDD2CC?B998B==::5:8==?@:>:=@BBB?BBBBBCC?B?CDC=A::7;AAAAABBB>>>BBABADCBBBBBBBB?A>=<@A:86>@BA?B@@@
@ATNG8:04279:02671
GATGGTAGCTCTGCTCTGACTCTCGTACTCATTCGTTTCGGAAGAGACAGGTACGTTAATAGTTAATAGCGTACTTCTTTTTCTTGCTTTCGTGGTATTCTTGCTAGTTACACTAGCCATCCTTACTGCGCTTCGATTGTGTGCGTACTGCTGCAATATTGTTAACGTGAGTCTTGTAAAACCTTCTTTTTACGTTTACTCTCGTGTTAAAAATCTGAATTCTTCTAGAGTTCCTGATCTTCTGGGTGCGCTACAGTCTCTCTACCATCGATCTTGGTAAGTCT
+
;@BE?CCCCB=BDCCCCAAABBCCBECCCBA@?BCCC>CD@D?CHCDC@@;;<<<;7;:;?;<:C=BBABB;;5?9==A@@09924:>>6>///)//747:8<==<>@<@CCCCBBB?BDDAC@GDCCAAAE@BBCC@CCCCCBBBFBABBBBBC@CCC?CC?C?BBCBBBBBC@CCCDC;B>B?AAEDE5CCCCC=B;;;;<AAAA?BBBB2A@AABABADDABBBBB@@?A@BBDBCE@CCBB<BABBBBBBBBBBCCAA@CCACBBCCCBB?C@CC@CCCB
@ATNG8:04261:02737
GATGGTAGTATAGAGCTCTACATAGTACTCATTCGTTTCGGAAGAGACAGGTACGTTAATAGTTAATAGCGTACTTCTTTTTCTTGCTTTCGTGGTATTCCTGCTAGTTACACTAGCCATCCTTACTGCGCTTCGATTGTGTGCGTACTGCTGCAATATTGTTAACGTGAGTCTTGTAAAACCTTCTTTTTACGTTTAACTCTCGTGTTAAAATCTGAATTCTTACTAGAGTTCCTGATCTTCTGGGCTGCGCTGATATGCGCTACCCATTCGAATCTTGGTAGGTCT
+
<BBC@CCBB;;6@CECCCBB<@:66;;;>B@@<@AAA<AC?A>A@?@BCB?BBBAA=A<A@@B>B?BCAAAA@<?7;8;;;*77297::37A??7?>=8;<979=?;;5;@A;:;@@<@>=:=<===??;;:<A888:786<??565?>==666>*//61685<:?=>=:6699//--33)3(-(-3333'58877.715;;;;79//)-66-3-//9595?A5855595552605555..--999.8-./9666;7776=666666-370755/566052426)---
@ATNG8:04274:02720
GATGTAGAGAGACTGTAGCGCACCCAGAAGATCAGGAACTCTAGAAGAATTCAGATTTTTAACACGAGAGTAAACGTAAAAAGAAGGTTTTACAAGACTCACGTTAACAATATTGCAGCGGTACGCACACAATCGAAGCGCAGTAAGGATGGCTAGTGTAACTAGCAAGAATACCACGAAAGCAAGAAAAAGAAGTACGCTATTAACTATTAACGTACCTGTCTCTTTCCGAAACGAATGAGTACTATGTAGAGCTCTATACTACCATCGATCTTGGTAAGTCT
+
BBBCCBCCCCCBBBDCGCCBBBCC>BBB@CB::;B>A=ABB:;9D@CC@B????AAGFD3B?BBCBBBCCCCD>??@BBBB2@@<>2;;;*:BC=BBAACCB;;<;@ED?BBB>AADBCC?BBECCCCCCC?BBBC?CDCBBCBB>B?BBB?BBBBBBBB?BCBBBA=AC>CBB@CB8995:@@<;;=>?.;B?BBBCCBAAA7879AAA2859BBBB?BBB@@>>>8??A@@:=::7;BBCAAAABACBBCBBBCCCCBBBCCC?CABCCB@@<?>@@?B>>@
@ATNG8:04235:02806
GATGGTAGCGCATATCAGCGCAGCCCAGAAGATCAGGAACTCTAGAAGAATTCAGATTTTTAACACGAGAGTAAACGTAAAAAGAAGGTTTTACAAGACTCACGTTAACAATATTGCAGCAGTACGCACACAATCGAAGCGCAGTAAGGATGGCTAGTGTAACTAGCAAGAATACCACGAAAGCAAGAAAAAGAAGTACGCTATTAACTATTAACGTACCTGTCTCTTCCGAAACGAATGAGTACGATGAGAGAGCTCTCTCTACCATCGATCTTGGTAAGTCT
+
@@@B=@;69CCDDCCCBBBBDCCCC=CCDACBCCCC:;:;BBCCCD@BB?B?BBBCCDDD2D?CBCCCFCCCDD>BBBBDDD1CB=@2999.;CC?ECBBCDDC@>@@CC@CBC<@@BAABBBBB@CDCCCC@DBBB@BCCCCCBB?B@CCC@CCDBBAAA?CDCCBA>BB?BBA9<<887)9==;@@AAB2AA?B@@?BBBCC;=<;@AA:=:<>CA@>ABBAABB=A?AAA<BDD@BBBBA@ACB@AABBBBCCCBBB878AA@D;>>@?<<8?=@A<B:99
@ATNG8:04261:02847
GATGGTAGTCTCAGATAGTCTATAGTACTCATTCGTTTCGGAAGAGACAGGTACGTTAATAGTTAATAGCGTACTTCTTTTTCTTGTCTTTCTGTGGTATTCTTGCTAGTTACACTAGCCATCCTTACTGCGCTTCGATTGTGTGCGTACTGCTGCAATATTGTTAACGTGAGTCTTGTAAAACCTTCTTTTACGTTTACTCTCGTGTTAAAAATCTGAATTCTTCTAGAGTTCCTGATCTTCTGGGTGTATCAGCGAGTATCTACCATCGATCTTGGTAAGTCT
+
59=>7:@B;55;;<<<<>666;=;;;@=5444.499909<5:6;9999;:259::::C<AB::5;49=:9::==<055<<<)<<255<??9?98:B=?>><??8;;;>@B@CDCCCCBB@BCC@C?CCAAABBCACBBB?BAABCCCCCB@@@@@@C?AAB:;;?B?@A@@@BBBA=A;;;;.;=A=;;;;.;ACCK>BBCAAAAACB>BBBB0AA@BA?A?BC@BBBBCBC?C?CCBBAA;@:;;0;AABCDCCCCCCCCCCCAA?ACCCDCCB@C@CD@C@@A
@ATNG8:04281:02842
TATGGTAGCATCATGCATATCTCACCAGAAGATCAGGAACTCTAGAAGAATTTCAGATTTTTAACACGAGAGTAAACGTAAAAAGAAGGTTTTACAAGACTCACGTTAACAATATTGCAGCAGTACGCACACAATCGAAGCGCAGTAAGGATGGCTAGTGTAACTAGCAAGAATACCACGAAGCAAGAAAAAGAAGTACGCTATTAACTATTAACGTACCTGTCTCTTCCGAAACGAATGAGTACGATGAGAGAGCTCTCTCTACCATCGATTCCGGATAGTCT
+
4569?><;:;@@@?@@;566==@AB<;;>7;;>>><?A?=BBBBBB=@A5;;09:;<=@??+@269996@BBBCC=DBBAAAA2AA@B>@AA7@@@9?=????=A?20*00)///069:8==@CBCCCCDD;;5;;:::>?ABBBCC<A<?<;4;?@>?==D7:8CCCB@A@:=0/)--::)--6177999(56+222556677172855;6;;;;CDD@BBBCC>>;>-00<5<00*0:<=>>>=?:86;8///679?AAA;7/)//---3,3(-(/887:9:
@ATNG8:04264:02924
GATGTAGTGCGTGAGAGAGAGACCCAGAAGATCAGGAACTCTAGAAGAATTCAGATTTTTAACACGAGAGTAAACGTAAAAAGAAGGTTTTACAAGACTCACGTTAACAATATTGCAGCAGTACGCACACAATCGAAGCGCAGTAAGGATGGCTAGTGTAACTAGCAAGAATACCACGAAAAGCAAGAAAAAGAAGTACGCTATTAACTATTAACGTACCTGTCTCTTCCGAAACGAATGAGTACGAGAGAGCACACGTGTCTACCATCGATCTTGGTAAGTCT
+
@:<==<@AC@@;<>AADCCCCCCE=BBB?BA@@A=7:7:<98873-33-3,3797<???)86<<8778:///:299>>@=@0@C?E=BAB3AAA=;;;;AA@@@6949@:=;;5:@@@@AADFFGDCA@AC@CCCD@C@??AC@A<@=A;;6;@@A@??@<@ABB<B===;<A;3883733&333,33377'27222288:988485775727499@@@@CCBBBBA29299:/7=<9?BBBBBBBBBBBBBBBBBBAAAA<:;;5;=======1:49A?B;;:
@ATNG8:04238:02979
GATGGTAGGCGAGAGGTGAGACGCAGTACTCATTCGTTTCGGAAGAGACAGGTACGTTAATAGTTAATAGCTTACTTCTTTTTCTTGCTTTCGTGGTATTCTTGCTAGTTACACTAGCCATCCTTACTGCGCTTCGATTGTGTGCGTACTGCTGCAATATTGTTAACGTGAGTCTTGTAAAACCTTCTTTTTACGTTTAACTCTCGTGTTAAAATCTGAATTCTTCTAGAGTTCCTGATCTTCTGGTGTCTGATCTGTATCACTACCATCGATCTTGGTAAGTCT
+
455=7:::8;;////)////<<;B?====555939444)4<.4.444::88044;34057;99:698:473<48885<B==<+9=.3355,5999.447)//)//////)/9:556=<7<55045:377734368>??4787::<:7//==9---6(,,-(--(.0567;;:::=486777+7(.).6>>>+77---)/(//...8922+222&255583805549;;;8886:058;:<94999*//999999776<><<>B=;;6:8=>><=>:?;??<;;;A
@ATNG8:04263:02971
GATTAGCACACGAGATCTCATCGTACTCATTCGTTTCGGAAGAGACAGGTACGTTAATAGTTAATAGCGTACTTCTTTTTCTTGCTTTCGTGGTATTCTTGCTAGTTACACTAGCCATCCTTACTGCGCTTCGATTGTGTGCGTACTGCTGCAATATTGTTAACGTGAGTCTTGTAAAACCTTCTTTTTACGTTTACTCTCGTGTTAAAAATCTTAATTCTTCTAGAGTTCCTGATCTTCTGGTGTCTGATCTGTATCACTACCATCGATCTTGGTAAGTCT
+
BBC@CCBCBBDBBBBCECCCCCBBCCCC@@?ACCC>CCAD?B@BCDDC?CCCA@?C@DCCC?C?BBABBBBB@;;;;;=.>A?BCBC;@@BB>B@@<@B;==ADBB?BBABBA@A;AAA9>9>===@===;AA>>:>>>>>==@@@@AA@>>>9;;;;??;?:>>AAAAAAA=@@?AA5A<A<@;;;;,;;666(------=;;=:>>==/<==8;:;;9@9@///<==5:5:>;;;>=?>?;>@>>>?AA@@@@>>>ABAAA<@>=<;;99-/-/;7=<66
@ATNG8:04240:03038
GATGGTAGGTGCGAGCATGAGTGTATCCAGAAGATCAGGAACTCTAGAAGAATTCAGATTTTTAACACGAGAGTAAACGTAAAAAGAAGGTTTTACAAGACTCACGTTAACAATATTGCAGCAGTACGCACACAATCGAAGCGCAGTAAGGATGGCTAGTGTATCTAGCAAGAATACCACGAAAGCAAGAAAAAAGAAGTACGCTATTAACTATTAACGTACCTGTCTCTTCCGAAACGAATGAGTACGATGAGATCTCGTGTGCTACCATCGATCTTGGTAAGTCT
+
44;;3950)/;/////<<@>D?>////)///17;;<=B?B?BCC@@AD?BB@EACBB;::;:';>BBCCCCCBCDC>DCCDCCC5DD@B@BCF;BBB@BCCCABFDC?A>AC>ABB?BBBBBCDDBBBBBCBBC@CCCB?BBCBBBBB?A?C::;<CDDFCBBBB@@ABB?BB@CCC?BBBBA;B::3:99999%8<8682555;>?<@=ABAA<A;@@CCC@CDCAAAC?B?BBB=BCC?CBBCBBAAABBBBBBCABBDC>>>=AB=AA?@@B==8@===:BBBB
@ATNG8:04253:03022
TATGGTAGATATATGCACGCTCTACCAGAAGATCAGGAACTCTAGAAGAATTCAGATTTTTAACACGAGAGTAAACGTAAAAAGAAGGTTTTACAAGACTCACGTTAACAATTTTGCAGCAGTACGCACACAATCGAAGCGCAGTAAGGATGGCTAGTGTAACTAGCAAGAATACCACGAAAGCAATAAAAAAGAAGTACGCTATTAACTATTAACGTACCTGTCTCTTCCGAAACGAATGAGTACATAGATATACGTATAGCTACCATCGATCTTGGTAAGTCT
+
==BB?ABA@@?A@@?>@A@AB@@@B@B@@?@CBBCA<?<?AAA:;;=@C<@<?B>>;A@@+B@CECCCCBBCCF>CBCCCBB5BD?B=@@@7@AA?BBBBBBCBB?A=993:>>2@AAABBA;;<;;;ABBA=@@@B?AAA@A?@@AE@B;;:;CCCCCBB>:::???=CC>:::49::99+7<<299<<<<&::75///=>AAA<@;:9;>5;5;>BBB>AA@A@AA>A>ABE>CBC>B@A@BBBBBBBBBBEBBBB>@@@@@>>;>A>>>A?A<B@AA>BBB?
@ATNG8:04261:03034
GATGGTAGGTGCACATGAGTGTATCCAGAAGATCAGGAACTCTAGAAGAATTCAGATTTTTAACACGAGAGTAAACGTAAAAAGAAGGTTTTACAAGACTCACGTTAACAATATTGCAGCAGTACGCACACAATCGAAGCGCAGTAAGGTTGGCTAGTGTAACTAGCAAGAATACCACGAAAGCAAGAAAAAGAAGTACGCTATTAACTATTAACGTACCTGTCTCTTCCGAAACGAATGAGTACGATGAGAGAGCTCTCTCTACCATCGATCTTGGTAAGTCT
+
55<<8<@@<@AAB==@@>CCDBCBC@BCD@DCCCBB?B?ACCAABB?BB?B?BDA;;:::*;=BDCCCDCCBBB=ABABBCC5BC@C<@@@9@BCACCCBBACCC?A?CC?A@A>BB@@BCCDDCCCCCCCC?BCCC?BBBBDB@?9>9=296:AACCCCC@BBBCCC?BB>@@D@CC888*:??9?EEED2BB?BBCCBB?@@>B?ABCC?B?BA@@A?AAABAAA?B?CCC>CBB?BBBCCCCCB>>>BBABCB@@@@@B::;<@@>>>A?>3:58818;;;
@ATNG8:04280:03036
GATGGTAGGTGCACATGAGTGTATCCAGAAGATCAGGAACTCTAGAAGAATTCAGATTTTTAACACGAGAGTAAACGTAAAAAGAAGGTTTTACAAGACTCACGTTAACAATATTGCAGCAGTACTCACACAATCGAAGCGCAGTAAGGATGGCTAGTGTAACTAGCAAGAATACCACGAAAGCAAGAAAAAAGAAGTACGCTATTAACTATTAACGTACCTGTCTCTTCCGAAACGAATGAGTACGATGAGATCTCGTGTGCTACCATCGATCTTGGTAAGTCT
+
4444.444.4=<<=>>><;555444.4;:5:;:444.4.48;=>;=<@B?B?AAAABCCC2C@CECDDECBBBC=BBBABBB2BC@C>BBB;BCC@;;;ABBBCD@B?BB@CCB>A@BBCCCDCBBBBBBBB?CCCC>@?BBCBBB>C?CAA;@BCA@@BC?CBBBBB?@?=?AA=@@:::28<<;9999:9%:A?CAAACCBBB?@=>==A7:5:=ABB>BDCCCCC@C?AAA<ACC>??BCDBBBBBBBBBBB>>>ABBA=>AA;>>;;;A@>6;3:94@A@@
@ATNG8:04259:03185
GATGGTAGCATCATGCATATCTCACCAGAAGATCAGGAACTCTAGAAGAATTCAGATTTTTAACACGAGAGTAAACGTAAAAAGAAGGTTTTACAAGACTCACGTTATCAATATTGCAGCAGTACGCACACAATCGAAGCGCAGTAAGGATGGCTAGTGTAACTAGTAAGAATACCACGAAAGCAAGAAAAAGAAGTACGCTATTAACTATTAACGTACCTGTCTCTTCCGAAACGAATGAGTACCTCTCAGACGCTCGTCCTACCATCGATCTTGGTAAGTCT
+
5<===BBDCBBBBA?>CCCD@@@BB8<=B7;>==>838388;333:633.34::8=8>>?+=7;@BCBBB>>=C>849CCCC1CB>B4;;;*::D?AABBAAA=B?BCCD@CCC@CBBBBBBBCCCFCCCBB?BB;;7;@?=AA::8;?A@B@B@@;C989@CCCCCC@??<??86=;;;;78778;;=;?.?B?AAAABB@>>1918===8=:>>BA@ADCBBBAA@C>ABD>CCC?AAABBBB@>>>ADCBAAAB@@AB:>>><@788A==><B?FD@E@@@
@ATNG8:04264:03185
GATGGTAGGCGACATACATACGCGCCAGAAGATCAGGAACTCTAGAAGAATTCAGATTTTTAACACGAGAGTAAACGTAAAAAGAAGGTTTTACAAGACTCACGTTAACAATATTGCAGCAGTACGCACACAATCGAAGCGCAGTAAGGATGGCTAGTGTAACTAGCAAGAATACCACGAAAGCAAGAAAAAAGAAGTACGCTATTAACTATTAACGTACCTGTCTCTTCCGAAACGAATGAGTACTATGTAGAGCTCTATACTAATCGATCTTGTAAGTCT
+
BBBA;C?B=@;55;<=;;;;;665=8<6615999;?::9<<<>>@?9>@?C?BABABCBC2B?BHJ<;;;:;AA8?=::999$5;6<9>>>2>@@>@C>BBBB@A?A6;9297;688735995<@>>@B@@A=A@@@@AA@AABBB@C@;;;7;BABBCCC@DC;::A<@@<000+00099+998/778877#/936///8999;6=0222505399?>>:CB@@A::6::??B;?99197<<=<8837;>;88=8B=9>=76991252:6694@BB?BBB?
@ATNG8:04270:03160
GATAGCACGAGTCACTCATATCCAGAAGATCAGGAACTCTAGAAGAATTCAGATTTTTAACACGAGAGTAAACGTAAAAAGAAGGTTTTACAAGACTCACGTTAACAATATTGCAGCAGTACGCACACAATCGAAGCGCAGTAAGGATGGCTAGTGTAACTAGCAAGAATACCACGAAAGCAAGAAAAAGAAGTACGCTATTAACTATTAACGTACCTGTCTCTTCCGAAACGAATGAGTACTATGTAGAGCTCTATACTACCATCGATCTTGGTAAGTCT
+
5==>CCBCCCCCBBBDHCBBBC9CBD@CBCB:9797@CBAA@E@BB?B?BCCCCDDD3C?CBBBDDCCBBB=BBBBCCD5CC?B8;;;6;BC@CCCED@@00-07>><?@C>AACCCBBBCDCBCDBBB?AA;:5;B@??CBC<@=A;;9<BECCCBB?BBCCBB<>@?BBB99:@@>889889999:(9@==:;;@@???<?<?A>>:=:==BCC@CCAA@@@797:AD;BBB@BBBBBBABCBBBCBBB>>@@@@?@>==:=AAAAAAD;@;@A=B:::
@ATNG8:04283:03181
GATGGTAGCAGACGTGACAGAGCGCCAGAAGATCAGGAACTCTAGAAGAATTCAGATTTTTAACACGAGAGTAAACGTAAAAAGAAGGTTTTACAAGACTCACGTTAACAATATTGCAGCAGTACGCACACAATCGAAGCGCAGTAAGGATGGCTAGTGTAACTAGCAAGAATACCACGAAAGCAAGAAAAAGAAGTACGCTATTAACTATTAACGTACCTGTCTCTTTCCGAAACGAATGAGTACTATGTAGAGCTCTATACTAATCGATCTTAGGGTTAAGTCT
+
<=BB@BBBBBA;;>>>CCC<@A=55.44;8=BBBBC?A>ABB???C@BB?B@BBBBBCCC3C@AAACCCC999C>BCBCEEE3CC>B5;;;*;BF@<=:BCCCBB?C@CE@CCD?AA?@BCCDCCCBBBCBB?BBCC?A@@@BBCB<@<@??=@DBCBCCCAABABBB?AC?CCC@BBAA@;<=<;88888(8>:?>>>??BBD;?;?B@@:=:=@BBB@BCCBCABA9?;?==6=@>=@@???AAABB@@AA975:7666/../389<9722+222'2+.(////
@ATNG8:04284:02589
ATGGTAGGTGCGACATGAGTGTGTCCAGAAGATCAGGAACTCTAGAAGAATTCAGATTTTTAACACGAGAGTAAACGTAGAAAGAAGGTTTTACAAGACTCACGTTAACAATATTGCAGCAGTACGCACACAATCGAAGCGCAGTAAGGATGGCTAGTGTAACTAGCAAGAATACCACGAAAGCAAGAAAAAGAAGTACGCTATTAACTATTAACGTACCTGTCTCTTCCGAAACGATGAGTACGTGTGCGACGTGTCTCCTACCATCGATCTTGTAAGTCT
+
444.444.4;455<====<:7.-,,(,,-0-//:;;6:6:>=:@9:49:5:<@BBCCEDM5B?;;;DECCBBBB=B@AABCC=CB?B=BAA8A@A=@@@@@ABBC?CACC@BDFACCC::;BCCCCDDCBBB@C@??<@>??ABAA@CAB@@>@BAABBAA>ABBBBB@BB?BCC@CCBBA<AAA?BADDC/??;@??@AAA??;?<888;=C=;<ABCACDCCFGF@A<@>>3@000>@@?@@??????ABABCBCAAA?BBB?ABBBBAAA@BBB?CCCB
@ATNG8:04284:02594
GATGGTAGTGATACAGATCAGACACCAGAAGATCAGGAACTCTAAGAAGAATTCAGATTTTTAACACGAGAGTAAACGTTAAAAAGAAGGTTTTACAAGACTCACGTTAACAATATTGCAGCAGTACGCACACAATCGAAGCGCAGTAAGGATGGCTAGTGTAACTAGCAAGAATACCACGAAAGCAAGAAAAAAGAAGTACGCTATTAACTATTAACGTACCTGTCTCTTCCGAAACGAATGAGTACGATGAGAGAGCTCTCTCTACCATCGATCTTGGTAAGTCT
+
::<<<;;BDIDDB=BCC:66@<<<C866=059??@>5>.00900)0838:3:6/0/88;;;+;57?8433==?>>4/00)0<<<0?@:@*:55&5<D=A0000.---(/4::6;:<055:9:;;A@CBBBBBA@@CCCC@BBBAAAAA>B>A;;6;@@@AABB?AAAAAA=@A<AA@9>=:::,8<<8889999$9>9?:>;BAB@@<A<>=>@:=:;;ACDACBCBBBC@C?CCD=ABB@AA??@BCBBBABBBBBCBBA==??::;<@@??A@::7??AA?B;::
@ATNG8:04314:02605
GATGGTAGGTGCACATGAGTGTATCCAGAAGATCAGGAACTCTAGAAGAATTCAGATTTTTAACACGAGAGTAAACGTAAAAAGAAGGTTTTACAAGATCACGTTAACAATATTGCAGCAGTACGCACACAATCGAAGCGCAGTAAGGATGGCTAGTGTAACTAGCAAGAATACCACGAAAGCAAGAAAGAGAAGTACGCTATTAACTATTAACGTACCTGTCTCTTCCGAAACGAATGAGTACGCGTCTCACTCTCGCCTAATCGATCTTGGTAAGTCT
+
4:==:@??8=555:555955555;;.44438<44597<7<<:::::2457<7<=AB=>>>*<056;;;<:;/0/)///////$/7497==<,444.444<<;;;8;:;;47//(////5-//:7799::55.449<5;??>>@88058=:;7;8878///466899947;4333,379:;/33;6666.////(/.67556669<75555.54999;<8<=>;;;=572///(///)////34<888@??=??>>===@:?>8::5559:7<6;;8;;;5
@ATNG8:04303:02626
GATGGTAGTGTGTCTCTGAGAGTAGTACTCATTCGTTTCGGAAGAGACAGGTATGTTAATAGTTAATAGCGTACTTCTTTTTCTTGCTTTCGTGGTATTCTTGCTAGTTACACTAGCCATCCTTACTGCGCTTCGATTGTGTGCGTACTGCTGCAATATTGTTAACGTGAGTCTTGTAAAACCTTCTTTTTACGTTTACTCTCGTGTTAAAAATCTGAATTCTTCTAGAGTTCCTGATCTTCTGGGCTGCGCTGATATGCGCTACCATCGAATGAGGTTAGTCT
+
==>D?BBCBBABB@@BA@A@BBBBBBBCCC@@=@:::0;:5;>BBCCCCC@CCCAA=A>BDCC@C@CBBCBCBCB@CDELF5A@=@@CB=AC@@<@BA=BB;A@B;;<@CCGEDDCD@CBC@C@BBCCBBAAACECC?@ABBBBBBCCCCCBBAA@A@@>AB@C?AABCBBAAB=AAACB9C?A?ACDDG5CBBCC>BBMCCCBCCB@CCCD5AAACC@CDFF?BABCCCC@D?BCABBA>A@@@;@;;;GDBBLBBBCCCBBBB@BDBBB?BBBB@B@CCC;;
@ATNG8:04312:02643
GATGGTAGTGTCATATGAGAGTGTGTACTCTATTCGTTTCGGAAGAGACAGGTACGTTAATAGTTAATAGCGTACTTCTTTTCTTGTCTTTCTGTGGTATTCTTGCTAGTTACACTAGCCATCCTTACTGCGCTTCGATTGTGTGCGTACTGCTGCAATATTGTTAACGTGAGTCTTGTAAACCTTCTTTTACGTTTACTCTCGTGTTAAAATCTGAATTCTTCTAGAGTTCCTGATCTTCTGGTAGAGCGTGCATATATCTACCATCGATCTTGGTAAGTCT
+
77/4.449;=====>>><<===<<<9//////;6::;;5:=04049<<;AA<@AA993:;>;??>A?ACBCAAABA;::::+9@;=??@@888765+2220660222226:>@@>???C?CCC@D@CCCCCBBB@CCBB?BBBBBCCCCCCBBCCCD@D@A?@CAM?CBCDBB@@@;@;;;0;;?<;;;;.;@@AB<AACEDCCCDC5;;<.;BABB@CACCACCBBB@@<@>;;<@@A<A@B=@@BCCCCCBB<;;CBB@@@D?@;;<DCCE@DA@@@AFCB
@ATNG8:04302:02752
GATGGTAGGTGCACATGAGTGTATCCAGAAGATCAGGAACTCTAGAAGAATTCAGATTTTTAACACGAGAGTAAACGTAAAAAGAAGGTTTTACAAGACTCACGTTAACAATATTGCAGCAGTACGCACACAATCGAAGCGCAGTAAGGATGGCTAGTGTAACTAGCAAGAATACCACGAAAGCAAGAAAAAGAAGTACGCTATTAACTATTAACGTACCTGTCTCTTCCGAAACGAATGAGTACGATGAGAGAGCTCTCTCTACCATCGATCTTGGTAAGTCT
+
9<>>:=;@:>999995569;;;:;73///17774440505<;4449245.57::;?;@@D+B?:;9AAAA<CCG>BBBBBBB,=@40+000&000)/998:=<;?9=:=?8??=8;>?>@BCCCCGDCCBBB?A9;;7;;AABAAB?B?B;;7;A@?ABAC>AA@?@?=??@CB@3999::,7<>999:9:(8A<BBA?BA?==3818===8=8=><;;?BCCCBCB?@9><@5=00,0<::>?BBBAAABBAAABA??????A@>B;888===<B@BC?B@A@
@ATNG8:04298:02776
ATGGTAGGACGAGCGTCGTGAGAGGTACTCATTCGTTTCGGAAGAGACAGGTACGTTAATAGTTAATAGCGTACCTCTTTTCTTGCTTTTCGTGGTATTCTTGCTAGTTACACTAGCCATCCTTACTGCGCTTCGATTGTGTGCGTACTGCTGCAATATTGTTAACGTGAGTCTTGTAAAACCTTCTCTTTACGTTTACTCTCTTGTTAAAAATCTGAATTCTTCTAGAGTTCCTGATCTTCTGGGTCTACGCTCGTCGCGCTACCATCGATCTTGGTAAGTCT
+
///)///)/77////////77::<9>BBCCCB=B:::-9>24.5<@><@B?BCCCBGF?CCCC@C@CCBBCBBB=A;;;;.4;394555&499;.66;49>6666>CDAEGDBBBCC@DIE@C?CFC@AACC>@@DC@CCCCCA@@GCBBBBBCC@DBC?CC@C?BACBB@AAC@BCCCC:C@CACCCCI?FCCCB<BAA@A;;5<A=@BBC2C;;;CACACCABBBCB;;6;@A@@CCC=A;;;0;AABCCCCC@@;;;@@BBC@CBDCCBBB<@>@B?CCAA
@ATNG8:04288:02813
TATGGTAGTGTGTCTCTGAGAGTAGTACTCATTCGTTTCGGAAGAGACAGGTACGTTAATAGTTAATAGCGTACTTCTTTTTCTTGCTTTCGTGGTATTCTTGCTAGTTACACTAGCCATCCTTACTGCGCTTCGATTGTGTGCGTACTGCTGCAATATTGTTAACGTGAGTCTTGTAAAACCTTCTTTTTACGTTTACTCTCGTGTTAAAAATCTGAATTCTTCTAGAGTTCCTGATCTTCTGGGTCTCTCTCTCACGCACTACCATCGATCTTGGTAAGTCT
+
9:@B@CBBAB??ACAABFCBCBBBBCBCCDCC@CAAA<A@8B?@<@CCCBAB=666:?;666@;@9?96;CBB@>599999$4:6:<<>5@555.55959;6;;>>DF@BBBCCCBB?BCC?B@BBBBBBBC:;<CD@CDCCCCCCC;;;B@@@B?A@@>@D@E@DA@ABAB@@=@ADCC;D:;7;CAAA0?@@AA;AAAABAB;;;=@@@@,A@@BB@EAGDAFDDC@;;5;=AAABEE>B@@A;@BBBC;<;BBBBDC=;=FKADBCCCC;;5;@;;5;ABA
@ATNG8:04306:02840
GATTAGTATAGAGCTCTACATAGTACTCATTCGTTTCGGAAGAGACAGGTACGTTAATAGTTAATAGCGTACTTCTTTTTCTTGCTTTCGTGGTATTCTTGCTAGTTACACTAGCCATCCTTACTGCGCTTCGATTGTGTGCGTACTGCTGCAATATTGTTAACGTGAGTCTTGTAAAACCTTCTTTTTACGTTTACTCTCGTGTTAAAATCTGAATTCTTCTAGAGTTCCTGATCTTCTGGGCAGACTCTCACACGCCTACCATCGATCTTGGTAAGTCT
+
44405@BBBBBCECCCBDBDBBBCBAAC;;6<AAB<;;8;?BBACC??=?AA97283:9>@9?:>@BBABBAA9?????.<=1:;;:.7AAB@BBB@BB?BBB?@A<A:;:BA??:===<>;>E:;;??@=BBAA676A:::;=?>;;;;;;;8878<BA<@;??@@AA@@@;888@@3@<@<@@@@@/>>:::,//=//-3--/)///(.67:A6A6>>4<>@@@>>;>;===>>?:<<<A7==::<<667@>=AAB7;;@=??<;<=//*/5996::@A
@ATNG8:04287:02883
GATGGTAGCAGACGTGACAGAGCGCCAGAAGATCAGGAACTCTAGAAGAATTCAGATTTTTAACACGAGAGTAAACGTAAAAAGAAGGTTTTACAAGACTCACGTTAACAATATTGCAGCAGTACGCACACAATCGAAGCGCAGTAAGGATGGCTAGTGTAACTAGCAAGAATACCACGAAAGCAAGAAAAAAGGAGTACGCTATTAACTATTAACGTACCTGTCTCTTCCGAAACGAATGAGTACGATGAGAGAGCTCTCTCTACCATCGATCTTGGTAAGTCT
+
ABCD@BBCBBCBAABBBBCGDBBAC@@@@?B@@A@@>@>@@A>>>B:BB?B>=BBBBBBB3B=>><6:6>///;5;9:::::*<@7<.999'9BC>;;9?>:<:?;?7;>7;?C>BDBBBCCCCBBBBCFDC@BBBC?BBBBBBEC@B?C@@>@CBBBBBG?AAABAC>AE@FBB;>;333(386169??AA)?5:;;:;<;>:;5;6:@AA=B<==ABB?BBAAABD@F?BBB=BA@=@BB???AA@@BB@AA@???@>>>>>??<?@@??>;:5?===9B::9
@ATNG8:04292:02879
GATGTAGAGTATCATGTGTATCTCCAGAAGATCAGGAACTCTAGAAGAATTCAGATTTTTAACACGAGAGTAAACGTAAAAAGAAGGTTTTACAAGACTCGTTAACAATATTGCAGCAGTACGCACACAATCGAAGCGCAGTAAGGATGGCTAGTGTAACTAGCAAGAATACCACGAAAGCAAGAAAAAGAAGTACGCTATTAACTATTAACGTACCTGTCTCTTCCGAAACGATGAGTACGTGTGACGTACGTGAGCTACCATCGATCTTGGTAAGTCT
+
<==@C@CCCDCCBBDCBCCCCCCC@CBB?CCCBBA@D@CCCCBBB>@@>B@CC?;;;:;$:=BCCCCDDCAAD>BBBBCDD5DD@DACCD:BBA6:<@@@;;495<=398=7;?<=BBBBBBBBABBCC@??>@9=?8<<8?@8?<@BB8=BAAABBC>BAA?><472,25=/55577'255/5A===.8868AA@@@>?>:>8<:;::>5;;===9=>?>@@@<@<A=@4/00/<<8<9:<347<>9@@>@000=;;;AA<?>==>A??;?<>>;>A;;
@ATNG8:04305:02936
GATGGTAGCACGAGTCACTCATATCCAGAAGATCAGGAACTCTAGAAGAATTCAGATTTTTAACACAGAGAGTAAACGTTAAAAAGAAGGTTTTACAAGACTCACGTTTAACAATATTGCAGCAGTACGCACACAATCGAAGCGCAGTAAGGATGGCTAGTGTAACTAGCAAGAATACCACGAAAGCAAGAAAAAGAAGTACACTATTAACTATTAACGTACCTGTCTCTTCCGAAACGAATGAGTACTATGTAGAGCTCTATACTAATCGATCTTGGTAAGTCT
+
:9<;.44454/999/////:;9955.555499<B9:.9.99;4444744.9:<<833333$/388///9;788>>6?:;7;?==+:71738::*//916555/////;2=655058835559>A>665::::;:C?A?>?;??=<??9819:?73-3444:;;=6443;;;288288:498755'222+28:::*992889252:::,2,59696;9:56571799:7999?4:;D9?>707------6668<:9556>>@?@@@@@388=<75/3748;5;//.
@ATNG8:04289:02964
GATGGTAGTGATACAGATCAGACACCAGAAGATCAAGGAACTCTAAGAAGAATTCAAGATTTTTAACATCGAGAGTAAACGATTAAAAAGAAGGTTTTACAAGACTCACGTTTAACAATATTGCAGCAGTACGCACACAATCGAAGCGCAGTAAGGATGGCTAGTGTAACTAGCAAGAATACCACGAAAGCAAGAAAAAGAAGTACGCTATTAACTATTAACGTACCTGTCTCTTCCGAAACGAATGAGTACCTCTCAGACGCTCGTCCTACCATCGATCTTGGTAAGTCT
+
4::98=?@@BCCB@<C;956:<@94.4::.407//)/59)//:4303<6;;6;833,377777)869<89///78:9:26332+2222$25+2+222&222+2222222226'2+26166767779@BBBBBBBDA@AC@CC??=???>>?>A<A>A;:8:BAAAAAB?ACBA8/*0:6...,..:=:.6/818:<<<+;>;@;;:AABBD:>:=>=>6;5:@BBB@CCBBCBB??=9995:BB?BCCBBBB@BBABBACDCCA>??@<@??<?AA@????<C?CC?BAAA
@ATNG8:04315:02968
ATGTAGACGAGCGTCTGAGAGGTACTCATTCGTTTTGGAAGAGACAGGTACGTTAATAGTTAATAGCGTACTTCTTTTTCTTGCTTTCTGTGGTATTCTTGCTAGTTACACTAGCCATCCTTACTGCGCTTCGATTGTGTGCGTACTGCTGCAATATTGTTAACGTGAGTCTTGTAAAACCTTCTTTTTACGTTTACTCTCGTGTTAAAAATCTGAATTCTTCTAGAGTTCCTGATCTTCTGGGCAGACTCTCACACGCCTACCATCGATCTTGGTAAGTCT
+
/////////5544449344<=7=666=?>7<4444&47<9>>BCBCCAEDCBB?@?BBBC?B?CCB;;;;::.44444$4<.4444)44448.45<7;<9<<AB@C999=BBB@?>?A@@E>BBCCBB@@?ACCC:;<CBCCC@BABBBB@@@?C;;7;?;?4:9?A@?@AA<AACFD;D>A<@@BBB2BDCCD>BCB;;;CCCB?BBBB0ABBCCAHAGD@AABBBBE@C@BCDCCC>A;;;0;ACBCCCCBBBBBAA=@BB?;;;@@@BB@D@BB>AABB
@ATNG8:04320:03006
GATTAGTATAGAGCTCTACATAGTACTCATTCGTTTCGGATGAGACAGGTACGTTAATAGTTAATAGCGTACTTCTTTTTCTTGCTTTCGTGGTATTCTTGCTAGTTACACTAGCCATCCTTACTGCGCTTCGATTGTGTGCGTACTGCTGCAATATTGTTAACGTGAGTCTTGTAAAACCTTCTTTTTACGTTTACTCTCGTGTTAAAAATCTGAATTCTTCTAGAGTTCCTGATCTTCTGGATACACTCATGTGCACCTACCATGATCCTTGCTAAGTCTTA
+
994.5@BCBCCCA@A==@<ABBBBCBBCBB>C<;<6;C=@A<95C?FC<AACBB?B?DEBB5>588?AA?>8>7ACDCD3BB?>>@?7>A??<?BA?BB;????>>6<<=???@@=>==;@<@BA;;<?@<@BBB<==>@>>>>>>>>=888:58779?A6;7;@@A;;;@@5:;:::/:1818>>>>/>@BBB8;;;AA@>?;;7;CBB/B???C<A<AA=>??A??@<A=>>>@>>:=CB:>>@:::67---339;=9:::1733933-67333707///59
@ATNG8:04326:02986
GATGGTATAGTACAGTGTAGTAGACCAGAAGATCAGGAACTCTAGAAGAATTCAGATTTTTAACACGAGAGTAAACGTAAAAAGAAGGTTTTACAAGACTCACGTTAACAATATTGCAGCAGTACGCACACAATCGAAGCGCAGTAAGGATGGCTAGTGTAACTAGCAAGAATACCACGAAAGCAAGAAAAAGAAGTACGCTATTAACTATTAACGTACCTGTCTCTTCCGAAACAATGAGTACTACTCTCAGAGACACACTAATCGATCTTGGTAAGTCT
+
BBBB?BCCCCCCDBABBBHHDDCDD>BBC@DBCCAA?B>@@DC???@FC=?=?A@@ABBB3B@DCC>>?ABBDD>AABCBBB2@>:@<@@@9ABB?DBCBDGCBB?BADD@BAB?BBCBBBBBCCCCDCCAA<AC??<@BAAABBB=A?B;;:;DDCCBCC?CCCBBB?BB@BBB>A?>?A=????@A@AA2AC@BBBBD@??A7:7:A>?7;4:AA;;:;BABBBB@D?BBB>BD?BBBDAAACBBBBBBBBCBBBBB@@;E=B>==@??<C?AA?C;;:
@ATNG8:04327:03004
GTTGGTAGTATAGAGCTCTACATAGTACTCATTCGTTTCGGAAGAGACAGGTACGTTAATAGTTAATAGCGTACTTCTTTTTCTTGCTTTCGTGGTATTCTTGCTAGTTACACTAGCCATCCTTACTGCGCTTCGATTGTGTGCGTACTGCTGCAATATTGTTAACGTGAGTCTTGTAAAACCTTCTTTTTACGTTTACTCTCGTGTTAAAAATCTGAATTCTTCTAGAGTTCCTGATCTTCTGGGTCTACGCTCGTCGCGCTACCATCGATCTTTGGTAAGTCT
+
<<@C@DBBBBC:9:CCAABCCBB@A@EEBBBB=A@?@<@DAD?ABBBDBB@BBB8979?BABD@D@BBAACBBBB@BBBAB.?=5<::917CCC>AAD@BB@BBBBB@<@AAA@@AA;99;;A68:A@@@>>;>BAA=@?>>>>>@@@@?@>>>E:>=><??<@<A@===AAAA=ABAAB6<8;988988)9;766(8<=:;;;;;>8====.=AAAD=A=@@<@@@@>>=<A===<@<<6<<<<6=A@@@@===A>>>AA>>>@<>>>?AA<<<5<89<67733
@ATNG8:04330:02994
GATGGTAGCGCGACGAGCGTAGACCCAGAAGATCAGGAACTCTAGAAGAATTCAGATTTTTAACACGAGAGTAAACGTAAAAAGAAGGTTTTACAAGACTCACGTTAACAATATTGCAGCAGTACGCACACAATCGAAGCGCAGTAAGGATGGCTAGTGTAACTAGCAAGAATACCACGAAAAGCAAGAAAAAGAAGTACGCTATTAACTATTAACGTACCTGTCTCTTCCGAAACGAATGAGTACTATGTAGAGCTCTATACTAATCGATCTTGGTAAGTCT
+
@A@B?CBBCBBCBCDDCBBCCCCCD?CCC@DB@@@B?A>AACAAAC?BCAD?BBBBBCCC3B?ABACCAACCBC;??>@@@A,?@<@2;;;6<AA?;;:BBDDCB?BACC@BCC>A@BADDDC@CCCCCC@?;?B??<@BA@CB??=A@DCC@BBBCCCAC?BC@AAB?=<:?A@;@@9:9:+::9;>>=??1?C?BBA?CB@@@7;7;?@@5;7;ACCC?BA@??@>9?;???9@::6:@@ABCC???BBEDABBBA@??@@@@<@@BB?>><B@BC@DA??
@ATNG8:04289:03093
GATGGTAGTGTCATATGAGAGTGTGTACTCATTCGTTTCGGAAGAGACAGGTACGTTAATAGTTAATAGCGTACTTCTTTTTCTTGCTTTCGTGGTATTCTTGCTAGTTACACTAGCCATCCTTACTGCGCTTCGATTGTGTGCGTACTGCTGCAATATTGTTAACGTGAGTCTTGTAAAACCTTCTTTTTACGTTTACTCTCGTGTTAAAAATCTGAATTCTTCTAGAGTTCCTGATCTTCTGGGCAGACTCTCACACGCCTACCATCGTTCTCCTTAAGTCT
+
:>BB>?@@6;9=CCCCCCF@A@CCBBCBCC@@=@BBD=BF?CABBCDIBB@BCC@A=?9BBBB@CAHEECB@@@?=;<<<<*9?:@@BA;@?;;7;BB?BJ;;;FCBB@BGCCCCCB=@@@<@?BCDH;=;GAFCCC?C;;<;<;CCC@AABCDD@CCC@BB>B<;;;;;BABC?@ACME;D?@?@CCCC5DGBBB6;;;;@@@@AB>BBCC2@?@AA=B@BB>BBBAAAA<@<@B@@@B@BBBG>CBACGFFCCCFGCCC@;<;5;@@;;5;:A;@9@;@@AA
@ATNG8:04303:03107
GATAGTGTCATATGAGAGTGTGTACTCATTCGTTTCGGAAGAGACAGGTACGTTAATAGTTAATAGCGTACTTCTTTTTCTTGCTTTCGTGGTATTCTTGCTAGTTACACTAGCCATCCTTACTGCGCTTCGATTGTGTGCGTACTGCTGCAATATTGTTAACGTGAGTCTTGTAAAACCTTCTTTTACGTTTACTCTCGTGTTAAAAATCTGAATTCTTCTAGAGTTCCTGATCTTCTGGAGATATCATCAGCGAGCTACCATCGATCTTGGTAAGTCT
+
ACB@A@BCBBCCCCCCCDCCCABBDBCBC@CCCC?CB@C?@AACCCC@CCECC?C@ECAA8:8;CCCCBBA@;;;;;;*;B=ADCC>BB;;:;BC@FH@DCBCCC@CDCEDDAA?ACC=@>@CAAACCCACCCC@DCCBCBCDCBBBCEAAA@CBA?BE@C?AABBCBBBC@BBBB@8?:?;9999*;CCCB>CBDCCDBAAA=A@AA1ACCCC?A?AB?BCCCCBA=A@DDBBBC@CBB@BCBBACCCDDCCCBCBBCCC@CA@ABD@@<@<@@=BBBB
@ATNG8:04309:03060
GATGGACGAGCGTCTGAGAGGTACTCATTCGTTTCGGAAGAGACAGGTACGTTAATAGTTAATAGCGTACTTCTTTTTCTTGCTTTCGTGGTATTCTTGCTAGTTACACTAGCCATCCTTACTGCGCTTCGATTGTGTGCGTACTGCTGCAATATTGTTAACGTGAGTCTTGTAAAACCTTCTTTTTACGTTTACTCTCGTGTTAAAAATCTTGAATTCTTCTAGAGTTCCTGATCTTCTGGCGCGTATGTATGTCGCCTACCATCGATCTTGGTAAGTCT
+
956<8<<<@BC@@AA>>=@CACBBBEBB?BCCC<AA>A:9;BCCCC>?AADG?C?B999>A<?@@@99:8C=ACCCC1B@:@@@@7;00/36683//(//66:;6;;<<>>=>6<@B<@<@@?>>@@B?B;;;;>>>AAAAAAA@>;:;CC678B=AA:=9==;:;;AAA;??ADF2>7:59>@>@.>?;;;05/..663555/5886'5..(/9383/3.39<<ABB?@<@000F@:??B@=88:888373:252<=566;48733;78;4;39</7777
@ATNG8:04323:03130
GATGGTAGCGCATTCAGCGCAGCCCAGAAGATCAGGAACTCTAGAAGAATTCAGATTTTTAACATCGAGAGTAAACGTAAAAAGAAGGTTTTACAAGACTCACGTTAACAATATTGCAGCAGTACGCACACAATCGAAGCGCAGTAAGGATGGCTAGTGTAACTAGCAAGAATACCACGAAAGCAAGAAAAAGAAGTACGCTATTAACTATTAACGTACCTGTCTCTTCCGAAACGAATGAGTACTGCGTCTCACTCTCGCCTACCATCGATCTTGGTAAGTCT
+
?BBB?B<66>>AB@CCGCCBBBCF?CBB@@@?A;;5:=??@AAAC@AB?B=??;;;;;;,;5=0//9//33333(3733333$33,3,333&37717899685..(.(.6233516888>CCCCCCCBCCGF@CABB@BBBB@A>>:@?BBB?BBBBCBBA=BBCCBB=BB=BBA8><989+:>>999999.:><C;;;ABB??<><>?BB7;7:@B@@=@A@@ABB?C@BBB=BBB?BBCABBCCBBBBBBCBCBBBBAA?ABF@BAAADDBB>A?BC@DAAA
@ATNG8:04310:03183
GATGGTAGCACACGAGATCTCATCGTACTCATTCGTTTCGGAAGAGACAGGTACGTTAATAGTTAATAGCGTACTTCTTTTTCTTGCTTTCGTGGTATTCTTGCTTATTACACTAGCCATCCTTACTGCGCTTCGATTGTGTGCGTACTGCTGCAATATTGTTAACGTGAGTCTTGTAAAACCTTCTTTTTACGTTTACTCTCGTGTTAAAATCTTGAATTCTTCTAGAAGTTCCTGATCTTCTGGGTGCGCTGACAGTCTCTCTACCATCGATCTTTGGTAAGTCT
+
BBBF@BBBBBBBCCCCCDDCCBBBEBCBGBBC?BBBC=CCAFADGCCCA@=@BA:;695;99=5:75BAABBBBB?ABDEE3>><=;<<6====6@?@;=:5900)/0*/888:5556585=C;>>?????@<A@==48:97775::7787;775./..).959599:999;<:555699+8(/(/599;,<=;;;4:////-9--/(///)/8:6<A;A:=?99;9--)--0707<?>==66///(//-63,,-66--.667977;6///788577075:A;@@>>
@ATNG8:04319:03191
GATCATGATAGACGACACCAGAAGATCAGGAACTCTAGAAGAATTCAGATTTTTAACACGAGAGTAAACGTAAAAAGAAAGGTTTTACAAGACTCACGTTAACAATATTGCAGCAGTACGCACACAATCGAAGCGCAGTAAAGGATGGCTAGTGTAACTAGCAAGAATACCACGAAGCAAGAAAAAGAAGTAACGCTATTAACTATTAACGTAACCTGTCTCTTCCGAAACGAATGAGTACGAGAGTCAGAGCAGAGCTACCATCGATCTTGGTAAGTCT
+
BBABABCC@@;;;BABBB@BBB@C@@@BB=@?BABBBAA?AA?A?AA?99999)9;?AA99:BBBBD>BBBBA@@,9:9)81899*87;6;?;;;::@?:=:=D7;<A<>>@@::;;@?>>>===@;??::6;<;=:<776)78=>?=B;;;>>>>=A@@@??<:95:A@;<=88189818>CDF/@@<A>>;>?@;;;<@<?>?>=@79---+-4966:==>8=9=A@7=?>9=::>//.669<<AA=>8::;::AA@>>;>>==A;;;<@;>>=AAA@
@ATNG8:04330:03166
GATGGTAGCATCATGCATATCTCACCAGAAGATCAGGAACTCTAAGAAGAATTCAGATTTTTAACACGAGAGTAAACGTAAAAAGAAGGTTTTTACAAGACTCACGTTAACAATATTGCAGCAGTACGCACACAATCGAAGCGCAGTAAGGATGGCTAGTGTAACTAGCAAGAATACCACGAAAAGCAAGAAAAAAGAAGTACGCTATTAACTATTAACGTACCTGTCTCTTCCGAAACGAATGAGTACCTCTCAGACGCTCGTCCTACCATCGATCTTGGTAAGTCT
+
???D>AA@@@BAA;66;<A@B:69>:>;;7;<=9;6;C8@A<5525<8<<?B<77333333$3,333778=433=6446;@@@+=>8<5;;;>0<=>:00//::=>?6646>7;@C>@@@>@@?@ABBBBB@@@?BBBC=@AAACBBC?B@DAC@ACCABBAA=???ABC=AA>ABC<>>8888(78818?AAAB)BB@BBBAA=5655:6779;4:4:9>>?;?@>>>??;><AAB=BBB=??BBBCC?CBBBBBCBBBBBB::7;@@>A?A???>><B?BC@C9::
@ATNG8:04378:02664
GATGGTAGTAGTACACTAGTCATACCAGAAGATCAGGAACTCTAGAAGAATTCAGATTTTTAACACGAGAGTAAACGTAAAAAGAAGGTTTTACAAGACTCACGTTAACAATATTGCAGCAGTACGCACACAATCGAAGCGCAGTAAGGATGGCTAGTGTAACTAGCAAGAATACCACGAAAAGCAAGAAAAAGAAGTACGCTATTATCTATTAACGTACCTGTCTCTTCCGAAACGAATGAGTACGTGTGACGTACGTGAGCTACCATCGATCCTTGGTAAGTCT
+
<@AB@DCBCCDAAABBBBBBBBBA@=@BC?BB@AAA?B@DBDBA@@=@@=@?CCEBBCBB2A?CACABCBBBCD>CB@@@?@0@A>A?BBB:BCC@CCCBBBCCC@C@BB@@A@?BBA?@ACABACCD;;;C>A;;:6;BBBCCCC@D?BCFACCCCBBCB?BCBCBB>A@=9992999999+99929<<<;.8;6;97778<>A=>;>AAA:=:;;;@@>AABAA==181888*8::5;;AA@@@AAA>>CGBCCBC@?@AABBB?BBBABBC?B@C@BA>BBAA
@ATNG8:04361:02726
GATGGTAGTACATGATAGACGACACCAGAAGATCAGGAACTCTAGAAGAATTCAGATTTTTAACACGAGAGTAAACGTAAAAAGAAGGTTTTACAAGACTCACGTTAACAATATTGCAGCAGTACGCACACAATCGAAGCGCAGTAAGGATGGCTAGTGTAACTAGCAAGAATACCACGAAAGCAAGAAAAAGAAGTACGCTATTAACTATTAACGTACCTGTCTCTTCCGAAACGAATGAGTACTATGTAGAGCTCTATACTAATCGATCTTGGTAAGTCT
+
BBBB@C=BBDDD;;6C<<ACCCCCC@CCC@CCB;;97@=?AB>BCD@CC?B@AABBDCCC5C@CFCCCCCBCCE>DC:;;;;*;B>B5;;;*:ED@BBAADECCC?B?BC@BBB<@ABACA@BCCCCCCCCC@CCAB>BCCCCCCC?C@CAA>@DDCCCBB?AAACBD?AA?AAB?BB??>8>>?>ACCDC2DC?C>>>CCDCB>@<BBAD:;7;ACCC@CBBB@BB<A>ACC=CAA>BCBCBBBA@ABAA@@@BBBB@@@BBB>>>>>====C@DD@B??@
@ATNG8:04370:02716
GATGGTAGCTCTGCTCTGACTCTCGTACTCATTCGTTTCGGAAGAGACAGGTACGTTATAGTTAATAGCGTACTTCTTTTTTCTTGCTTTCGTGGTATTCTTGCTAGTTACACTAGCCATCCTTACTGCGCTTCGATTGTGTGCGTACTGCTGCAATATTGTTAACGTGAGTCTTGTAAAACCTTCTTTTACGTTTACTCTCGTGTTAAAAATCTGAATTCTTCTAGAGTTCCTGATCTTCTGGCGCGTATGTATGTCGCCTACCATCGATCTTGGTAAGTCT
+
::<=;@CCCBCDCCCCFAABCCCDDJCB@A@A;A;;;0;A5;7:@ABCBC@BCCBB?AAA>A<B?BCCEDCCBB>;;;;;;%<@<>:::,9///,//;7774;<<<=>:@CCCCCCC@B;;:;@ECBBBBBB=ABBB@CBCCBBBBC@?@BC@@@@CAA>AA=A?BBDBBBBCFACBBBB9A=A=;;::-;A;;;0;;;<;;BBBA5;;;;*;>>AA@B@CF@BDCBCCC@B@BABCCC@CCCACCCAAACCBCCCCBBB@CCE@CBBBBBBB>B@BC@CBB@
@ATNG8:04366:02781
ATGGTAGCTCTGCTCTGACTCTCGTACTCACTTCTGTTTCGGAAGAGACTAGGTACGTTAATAGTTAATAGCGTACTTCTTTTTCTTGCTTTCGTGGTTATTCTTGCTAGTTACACTAGCCATCCTTACTGCGCTTCGATTGTGTGCGTACTGCTGCAATATTGTTAACGTGAGTCTTGTAAAACCTTCTTTTTACGTTTACTCTCGTGTTAAAAATCTGAATTCTTCTAGAGTTCCTGATCTTCTGGGTCTACGCTCGTCGCGCTACCATCGATCTTGGTAAGTCT
+
///)///////:99995555555555/77///)/777;2:;040/699///85667/3.3633391713738////9466666'//(3;;;3:9::*0*0=:9>:897B@?<A@?987<<>@BB>D?CCB;<;;B<@@BB:<<EEAAABC;<<CBACD?AAF@BB?B@@@@@@@BBB=@;;;;-;;A>;;;;;*;BBBB;>00000><0929<@<(=996;:;;@@<999@BA@?@;999@@A?AABF>ABAAEDCBCBB;<<BACCC;;:BBBACC>B?BB?BAA@
@ATNG8:04367:02766
GATGGTAGTAGTACACTAGTCATACCAGAAGATCAGGAACTCTAAGAAGAATTCAGATTTTTAACATCAGAGAGTAAACGATTAAAAAAGAAGGGTTTTTACAAGACTCACGTTTAACAATATTGCAGCAGTACGCACACAATCGAAGCGCAGTAAGGATGGCTAGTGTAACTAGCAAGAATACCACGAAAGCAAGAAAAAGAAGTACGCTATTAACTATTAACGTACCTGTCTCTTCCGAAACGAATGAGTACTGTATCTATGTGTGCGCTACCATCGATCTTGGTAAGTCT
+
<<;:7;=CBBBA?;;;;;;;;;;=>:@?>=@<00/:)/)--9//)/9399380-----777'81679683333779917333,3;;;;$99,//(/:::)/--055--.3.225'539;9;57.28;;DBDBBBAAA??>B?BBBC?BBB@A=<=:A>BBB?BBCC>>:A=AA>>>>=CD;=<<188=>A:;;;:;;;;;+:>9755577<=?;?<A>==;@=BDDCDABBBBB@@>??BBD=CCC?BBBBBBBBBBBBBCAA??ACCCB@AAD=@@?AA???1838=7A@A@
@ATNG8:04371:02778
GATGGTAGGCGAGAGTGAGACGCAGTACTCATTCGTTTCGGAAGAGACAGGTACGTTAATAGTTAATAGCGTACTTCTTTTTCTTGCTTTCGTGGTATTCTTGCTAGTTACACTAGCCATCCTTACTGCGCTTCGATTGTGTGCGTACTGCTGCAATATTGTTAACGTGAGTCTTGTAAAACCTTCTTTTTACGTTTACTCTCGTGTTAAAATCTGAATTCTTCTAGAGTTCCTGATCTTCTGGGTGCGCTACAGTCTCTCTACCATCTATCTTGGTAAGTCT
+
ABBB>;?B?;;9;;<<==>C?=>>>?@<<@9:09=>@99949:?@?@BAB;@@@@?;@9858=9=:=B@AA@C@A6@B===+BB6?798,39=96>/.)-:)---8;://7@@=?>>;@>><>=F>>>@???<???A7;:?>;;;=?>>?@;77:6///3887=6;;;A>>>@A:==ADD3?:?=A=@>>,===@@-//9763-///)---)--..549188;>>>7;9;*/*/99<;;5;;;;1777767<==<@@AA@@<<=17666;<<;5=:=@=A@@@
@ATNG8:04376:02792
GATGGTAGAGAGACTGTAGCGCACCCAGAAGATCAGGAACTCTAGAAGAATTCAGATTTTTAACACGAGAGTAGACGTAAAAAGAAGGTTTTACAAGACTCACGTTAACAATATTGCAGCAGTACGCACACAATCGAAGCGCAGTAAGGATGGCTAGTGTAACTAGCAAGAATACCACGAAAGCAAGAAAAAGAAGTACGCTATTAACTATTAACGTACCTGTCTCTTCCGAAACGAATGAGTACTATGTAGAGCTCTATACTAATCGATCTTGGTAAGTCT
+
;;;=:=A??<<@966>CCCDCCCCC7?@@;9;;;9@2:49;;<<=B>BB>B@BBAAAAAA2@=?????BBBCCBB@@9::::(:=9=3999.8??<?A=><AA9;7;:>><888=BAAAABBBCCDCBBCDC@CCCD@CCBBBDCC@C@C999:CCCDFA?>@BBCAB>AC@BBB?AB:992999<99999(8?<?<>>@>=AA5976;>>5:7;@DGIFED;;;CC?A=000+000*//:779;?>>=B@BBBBAAABBBCCC@BB@;;;;=D@CCADAAA
@ATNG8:04335:02821
GATGGTAGCGCACACATAGATACAGTACTCATTCGTTTCGGAAGAGACAGGTACGTTAATAGTTAATAGCGTACTTCTTTTCTTGTCTTTCTGTGGTATTCTTGCTAGTTACACTAGCCATCCTTACTGCGCTTCGATTGTGTGCGTACTGCTGCAATATTGTTAACGTGAGTCTTGTAAACCTTCTTTTACGTTTACTCTCGTGTTAAAAATCTGAATTCTTCTAGAGTTCCTGATCTTCTGGAGATATCATCAGCGAGCTACCTTCGATCTTGGTAAGTCT
+
;;9C;CCCCCBCCCCCCBCCBBB;96<<?==<5=999)5>.5.655<<;;79AC>><@<@DBBAF@CCA@;;;==7:::8+8<9<?999*983;>08346;=7433;7979DBCDCAB=ACC6;8;CCCDCCCDDDAA?A@CCCCBBBBCCCCD::9;BA>@@6;8;BBCBBBBB=A;;;0<<@@AAA@9@BBCH=@ACABABAAA5<<<;*;BBAA=A?BB@BBCCCAA?AACEBBCB?BBA>AC@@@BBCAAAEBBBBBB@@;@;@@@@@@5;4;;5;CBA
@ATNG8:04335:02838
GATGGTAGCTCTGCTCTGACTCTCGTACTCATCTGTTTCGGAAGAGACAGGTACGTTAATTGTTAATAGCGTACTTCTTTTTCTTGCTTTCGTGGTATTCTTGCTAGTTACACTAGCCATCCTTACTGCGCTTCGATTGTGTGCGTACTGCTGCAATATTGTTAACGTGAGTCTTGTAAAACCTTCTTTTACGTTTACTCTCGTGTTAAAAATCTGAATTCTTCTAGAGTTCCTGATCTTCTGGGCAGACTCTCACACGCCTACCATCGATCTTGGTAAGTCT
+
4444.4:45666>=66:;669995594499/////:;5:<7;4544::?@=B=33369,7,37176333?33337133333$396<;=<5;///)//72//)4:<<;=:===<::>>:>>@:@=ACCBCBCC@BBCC@GCCCBBCBBCBBBAACC?BA@=@D?B?B@@@@A@A@5;;;;;.;=A>;;;;.9@@@C>C::9B?@99929999':===@=@=AC?BBBBB@@=@=@@ABBC>@@AC>DCCBCCBCCBBBBBB@BBC@CCBBCBBB?B?BD?BAAA
@ATNG8:04367:02838
GATGGTAGCGCATATCAGCGCAGCCCAGAAGATCAGGAACTCTAGAAGAATTCAGATTTTTAACACGAGAGTAAACGTAAAAAGAAGGTTTTACAAGACTCACGTTAACAATATTGCAGCAGTACGCACACAATCGAAGCGCAGTAAGGATGGCTAGTGTAACTAGCAAGAATACCACGAAAGCAAGAAAAAGAAGTACGCTATTAACTATTAACGTACCTGTCTCTTCCGAAACGAATGAGTACGATGAGAGAGCTCTCTCTACCATCGATCTTGGTAAGTCT
+
9>>?@D@?@CCCCCAA@CBBCCAAA>ACDABCBBAB6;6;AB@@@C@CE?B?BDCBCCCB5C@CCCEECBBEDD>CCBBBBB5CD?C4:::.;@B>B;;=CCCBBAF@BA>ACC@CCBBBCCCCC?@@BBCC@CCCD@DBBBCCBB?C@EBB?BBCCCCCC@CBCBBB@@@=AA@<?@99929==<:::::(9@?A:::BBBBB?B?BA@@7;7;@CCC?BB@@@@@?B?@@A<@CC@CBCBDBFBBBAABBBBCCBBAAAA@AB@BAAA???@<B?BB>C:::
@ATNG8:04368:02898
GATTAGTATAGAGCTCTACATAGTACTCATTCGTTTCGGAAGAGACATGTACGTTAATAGTTAATAGCGTACTTCTTTTTCTTGCTTTCGTGGTATTCTTGCTAGTTACACTAGCCATCCTTACTGCGCTTCGATTGTGTGCGTACTGCTGCAATATTGTTAACGTGAGTCTTGTAAAACCTTCTTTTTACGTTTACTCTCGTGTTAAAAATCTGAATTCTTCTAGAGTTCCTGATCTTCTGGACAGAGTGTGCAGATACTACCATCGATCTTGGTAAGTCT
+
<BB@BBBBBCCECB@ABCCCBBBCCBBC@@<@AAA<AA=A?@@@@CCCCBABAA?B?AA??0:55<8?@995A;>>?>?,==89:?>6@@;;6;AA>BB9;;BBCB@FCCECCCC@BDFAE?@@ABAB@@=@@AA?BBBBCABAFCAACBBAB@=;;@BC?D@BBD@AABBA?@;;;;.;@B<;;;;;*;@CCD>BBECCCAA@C?CCCC5CABAH@B@CC?AAA;;;C?C@DDCCCB@B@D@DDDCCCBBDCCDGEDDDAA@>ABBBCBCF@F?BCAC@;;
@ATNG8:04340:03029
GATGGTAGCTCTGCTCTGACTCTCGTACTCATTCGTTTCGGAAGAGACAGGTACGTTAATAGTTAATAGCGTACTTCTTTTTCTTGCTTTCGTGGTTATTCTTGCTAGTTACACTAGCCATCCTTACTGCGCTTCGATTGTGTGCGTACTGCTGCAATATTGTTAACGTGAGTCTTGTAAAACCTTCTTTTACGTTTACTCTCGTGTTAAAAATCTGAATTCTTCTAGAGTTCCTGATCTTCTGGGTGCGCTACAGTCTCTCTACCATCGATCTTGGTAAGTCT
+
AABC@BBBECCBBCCCC=99CCBBBCCBDB?@=@CCD?BB?B@CCCCEDFA=96?D@EABB@@;A>;;9C@BBBC?BDHDD5A@=@A@@9@---(-(-837:8;;<=>><>CCDCBAA?CDC@C@CHEBABAD@BCCB@ECCCBBBCCCCCDBBCC@AA@@BB?B@CDCBBBCCC?BBCDE;B=@9;;::-;BBBB=BAAAAACABB@DDDD5B;;<CAC@CD@BCBDCBB@B@BAACCB=@::;6;BBCCDCCCBCCCCABABC=A@CBDCDD@D?CC@CBAA
@ATNG8:04357:03033
GATGGTAGGAGACACGTCGCACACGTACTCATTCGTTTCGGAATGAGACAGGTACGTTAATAGTTAATAGCGTACTTCTTTTTCTTGCTTTTCGTGGTATTCTTGCTAGTTACACTAGCCTATCCTTACTGCTGCTTCGATGTGTGCGTACTGCTGCAATATTGTTAACGTGAGTCTTGTAAAACCTTCTTTTTACGTTTAACTCTCGTGTTAAAAATCTGAATTCTTACTAGAGTTCCTGATCTTCTGGGCTGCGCTGGATATGCGCTACCATCGATCTTGGTAAGTCT
+
?@@@9>CE@CBCBB=<<<?>=>=BB;;<=><=9?<<<37727)////::==:<><;>4:4999=494:;;;;<==B8BA==<+>92;3777&39771;8=8=?<A??>@@9>3335355)..99684777...35628:.....88788<<CAAA>650/696//)/)/8<=<<===8<9::;-:*/,/;@@@,==99=-716<///9958/5686'5787646356*./86868=;?8>=:><;5888818//-97--+/6776;88AAD;@@@B>>>A<@<@B=>>>@
@ATNG8:04363:03059
GATGGTAGCAGACGTGACAGAGCGCCAGAAGATCAGGAACTCTAGAAGAATTCAGATTTTTAACACGAGAGTAAAACGTAAAAAGAAGGTTTTACAAGACTCACGTTAACAATATTGCAGCAGTACGCACACAATCGAAGCGCAGTAAGGATGGCTAGTGTAACTAGCAAGAATACCACGAAAGCAAGAAAAAAGAAGTACGCTATTAAACTATTAACGTACCTGTCTCTTCCGAAACGAATGAGTACGATGAGAGAGCTCTCTCTACCATCGATCTTGGTAAGTCT
+
<;BB=@<<<<595=556>666@>>>>@@A=?;549938)///88//+5=8=9=:::9::9$/(/88333373333&3895555$5:5:.555&55949;;;===:;7;7:<7<>>89:A@AA@CC;::CBAAA==@::698?;??<<09.4::3455554==8554;8<,3349<=587:;;(///(/66666%5805...86:99-55'555916278==<:99999<;6;:777*3;;8====>@@@@@@@BBBBBB;;;B;;888=ABA?@===;B?AB<>@@:
@ATNG8:04342:03090
GATGGTAGCTCTGCTCTGACTCTCGTACTCATCGTTTCGGAAGAGACAGGTACGTTAATAGTTAAATAGCGTAACTTCTTTTTCTTGCTTTCGCGGTATTTCTTGCTAGTTACACTAGCCATCCTTACTGCGCTTCGATTGTGTGCGTACTGCTGCAATATTGTTAACGTGAGTCTTGTAAAACCTTCTTTTTACGTTTACTCTCGTGTTAAAAATCTGAATTCTTCTAGAGTTCCTGATCTTCTGGGCAGACTCTCACACGCCTACCATCGATCTTGGTAAGTCT
+
:::>7;@BB?<00//::9;>>0////9968//////(/:5<5;;<@@9925555<7<8<??C5;;,95579//)/:)/////$/93:;@@4::44.4444(4;288;;;=9===888@?8<<>2918?98679819:::4@@@@CBBBB@@@@BAAA?CCB@BC=@5<;@;;;CCC?B@@@@7A>B=;<;;;*;AABA0;;AAAAA@@@?BBBB1@??@B?C?BB?BBCCBDEAE@@C@BBB?BBCC>CCCCCBBBBCBBBCC=@@A>BBBBAC@?<@=@A=CCBC
@ATNG8:04360:03078
GATGGTAGATATATGCACGCTCTACCAGAAGATCAGGAACTCTAGAAGAATTCAGAATTTTTTAACACGAGAGTAAACGTTAAAAGAAGGTTTTACAAGACTCACGTTAACAATATTGCAGCAGTACGCACACAATCGAAGCGCAGTAAGGATGGCTAGTGTAACTAGCAAGAATACCACGAAAGCAAGAAAAAAGAAGTACGCTATTAACTATTAACGTACCTGTCTCTTCCGAAACGAATGAGTACACACTCTCATATGACACTACCATCGATCTTGATAAGTCT
+
444439945;@<DBBAA;A@>9@@@<@@B?@?;;::5>5::;9:8=8<;79,////(/:::;&;8::8ABBBC?@@9;7=.949*44.48>==0>592996:@A@AA9A?BB?AAA?BBBCDCCABBCECCCCC=@;;;=A;::AAAB?B@CBB?BCCBBBAA?ACA@@@<99277757//9:3///0666666$693:444<<:99*/(.558(/(/79:9<@A<655;7:7;;=8===>BBAAABCBBBBCBBABA::;AAA?@?B@DAAA@@??7:9CC?BBBB
@ATNG8:04377:03151
GATTAGTATAGAGCTCTACATACGTACTCATTCGTTTCGGAAGAGACAGGTACGTTAATTAGTTAATAGCGTACTTCTTTTTCTTGCTTTCTGTGGTATTCTTGCTAGTTACACTAGCCATCCTTACTGCGCTTCGATTGTGTGCGTACTGCTGCAATATTGTTAACGTGAGTCTTGTAAAACCTTCTTTTTACGTTTACTCTCGTGTTAAAATCTGAATTCTTCTAGAGTTCCTGATCTTCTGGGCTGCGCTGATATGCGCTACCATCGATCTTGGTAAGTCT
+
B;;05?>:BBBCCBCFDCC@>0//9777<=B=BBAC<@@=@<@@@>@:0+0=8..(.).(---(-388>CC::3;133333$396;9880...78273607<*//899=6=A@>>>>@;>>>:>:<==>=;;;9=<::59?>===>>>AAA==;:;5;;=:;;5;:>=?>>9::?899>==.:4:466777(/8666.6-----7879-///&....7380776:7777775939?:::@;<<==6=/-,2,,,-339;??9:993665757;;6A9>@8::>>
@ATNG8:04351:03195
GATGGTAGTCTCAGATAGTCTATAGTACTCATTCGTTTCGGTAAGAGACAGGTACGTTAATAGTTAATAGCGTACTTCTTTTTCTTGTCTTTCTGTGGTATTTCTTGCTAGTTACACTAGCCATCCTTACTGCGCTTCGATTGTGTGCGTACTTCTGCAATATTGTTAACGTGAGTCTTGTAAAACCTTCTTTTTTACGTTTACTCTCGTGTTAAAAATCTGAATTCTTCTAGAGTTCCTGATCTTCTGGGTGTATCAGCGAGTATCTACCATCGATCTTGGTAAGTCT
+
55=>066BBA@?;;;<<>>==>>=@B@@555<8;:8918<*--(---77::7:9///7;)//0;4949=9<==<=<344444$4?:=?BBB;:::@@;=:99+9>8877?@B>CCCCCCBB@CDE?B?BEBBBBBD@CCBB@CBBBBCCCCCC?BBBBC?DCC@@?>??BCBCCBBBB=A9:99-:;@;::::9:$;B@AA=BCCBBBBCBD?BBBB2BBBBHAC@BD@CCCCCBB?B@CBBCAA;?9::/;AABDFCCCDDCCBCBBCC@CCCCFDBB@B@BB?BB??
@ATNG8:04352:03164
GATGGTAGAGTACAGTGTAGTAGACCAGAAGATCAGGAACTCTAGAAGAATTCAGATTTTTAACACGAGAGTAAACGTAAAAAGAAGGTTTTACAAGACTCACGTTAACAATATTGCAGCAGTACGCACACAATCGAAGCGCAGTAAGGATGCTAGTGTAACTAGCAAGAATACCACGAAAGCAAGAAAAAAGAAGTACGCTATTAACTATTAACGTACCTGTCTCTTCCGAAACGAATGAGTACACACTCTCATATGACACTACATCGATCTTGGTAAGTCT
+
5<<C@BCCCC@@@;;9;ABB=CFDD?BBC@BBBCDD>@=@@A??=@=@?;@9??@@@@@@2A>ACDFBABBBBC<??@@AAA,?A=@?CCC<DKJ@CDBCBBCCC@D?CC@CBB?BBBBCBBBCAAABBDCC?BB@@<@@AAAC??<@>A;;<ABBCBCB?BBBCCC@AA>ACD?BBAA@;998;99::99%9B;@9:8?@ABB<>;>?BD;><>>BBB@CCCBAA@=@=ABB>CCC?BBCCCCCBABBBBC@ABAABBBBBBDBBBBBCBBB?C?BB?CA@@
@ATNG8:04362:03191
GATGGTAGTCTCAGATAGTCTATAGTACTCATTCGTTTCGGAAGAGACAGGTTACGTTAATAGTTTAATATCGTACTTCTTTTTCTTGCTTTCGTGGTATTCTTGCTAGTTACACTAGCCATCCTTACTGCGCTTCGATTGTGTGCGTACTGCTGCAATAATTGTTAATCGTGAGTCTTGTAAAACCTTCTTTACTGTTTACTCTCGTGTTAAAAATCTGAATTCTTCTAGAGTTCCTGATCTTCTGGAGATACACATGATACTCTACCATCGATCTTGGTAAGTCT
+
88:97<<<BA@;;<666>665=;565==;566:<<<@8==:=9>=<9=/-(-(-7--(-09:/::(5.4445<<;;<.44444$4:388<<04455.59:499,///:796;;==;;;;7;<@:?:>>>CD>BB@BC??;ABB@=>>..-<5,,,573-,*,066(-(,5--///9::655555&5.575//)////7;1<><666;::;.5555$5545=8<5;;0549994929:94/>::7///799/66;;;<<>>===<<<440489::8887=>BC>CBBC
@ATNG8:04385:02608
ATGGTAGGACGAGCGTCTGAGAGGTACTCATTCGTTTCGGAAGAGACAGGTACGTTAATAGTTAATAGCGTACTTCTTTTTCTTGCTTTCGTGGTATTCTTGCTAGTTACACTAGCCATCCTTACTGCGCTTCGATTGTGTGCGTACTTCTGCAATATTGTTAACGTGAGTCTTGTAAAACCTTCTTTTACGTTTACTCTCGTGTTAAAAATCTGAATTCTTCTAGAGTTCCTGATCTCTGGGTCTACGCTCGTCGCGCTACCATCGATCTTGGTAAGTCT
+
444.444.44445499999::;;7<666=@?;@999,4;7;7666?@D@:DCCBB?B=@BAA6;9;CBCCCC;;59;;;;*;<5949<29:;<166=7<<1555<<@=>CGCBBBC@BBC?@=BDA@@@@B<@@BD=BAAAC@A@DCC?BBCDC?BBC?CB?B?BBBCBBA@A;@;;;;.;=@5;;<;.:===@49999@@BABA49999$9=>?@?B@BB@@AACCBB?A?@@@BAA@@AA7<;BCCCDCD@A@BBAACBB>AACCCCCC?B?BCAEBBB
@ATNG8:04412:02588
GTTGGTAGGCGTGTGAGAGTCTGCCCAGAAGATCAGGAACTCTAGTAGAATTCAGATTTTTAACACGAGAGTAAACGTAAAAAGAAGGTTTTACAAGACTCACGTTAACAATATTGCAGCAGTACGCACACAATCGAAGCGCAGTAAGGATGGCTAGTGTAACTAGCAAGAATACCACGAAAGCAAGAAAAAGAAGTACGCTATTAACTATTAACGTACCTGTCTCTTCCGAAACGAATGAGTACTATGTAGAGCTCTATACTACCTTCGATCTTGGTAAGTCT
+
5<7<8B<B?BCCB@ABCCB@@AEDG=DDC@9<;;;C=B?CBBCAAADBB=A>@ABCBCCC2A>ACCCBBBBBB@;@@99999(9@;@39::29AD@CBCBBAACC=C9>@<?@?:>=??@@@@BAAAA?@@A;@@@B<@??999//*/59>C?A>;?>??B====@BC?BB@B>>9:;8:9/:8818<<<=.=?;@@>>>B>>>=C=A?>?<A;C>88::>>>>===:><>BB9>AA@AAABBB>@@???ACAAABCBB@=>==;472799<;A<@<?@=AAAA
@ATNG8:04414:02583
GATGGTAGTACATGATAGACGACACCAGAAGATCAGGAACTCTAGAAGAATTCAGATTTTTAACACGAGAGTAAACGTAAAAAGAATGGTTTTACAAGACTCACGTTAACAATATTGCAGCAGTACGCACACAATCGAAGCGCAGTAAGGATGGCTAGTGTAACTAGCAAGAATACCAACGAAATGCAAGAAAAAGAAGTACGCATATTAACTATTAACGTACCTGTCTCTTCCGAAACGAATGAGTACTACTCTCAGAGACACACTACCATCGACGAATAGAAGTCT
+
:>>F@CCCCCCCCCBEECCC:;;CC@CCC@HCCFBB=@<@BBAAAB?BB?A?CB;;9BBB1C=AACBB@C;;9>6<//////$/;)//8===/<<=:?B@;>;;/0+/7;;6;?A7;??>@A@ABC;;;BAAAACCBC@BBCCCCEE@C@C<;9;CBCBBCB>@@@AA@<@<*..8*,),288)---9488888)892833/9////0)/5?552/5/55899433388:96=6699.5./(/../75/6596<:<<A;6/--;9---/(..266;890555626...
@ATNG8:04389:02636
GATGGTAGCGCGACGAGCGTAGACCCAGAAGATCAGGAACTCTAGAAGAATTCAGATTTTTAACACGAGAGTAAACGTAAAAAGAAGGTTTTACAAGACTCACGTTAACAATATTGCAGCAGTACCCACACAATCGAAGCGCAGTAAGGATGGCTAGTGTAACTAGCAAGAATACCACGAAAGCAAGAAAAAGAAGTACGCTATTAACTATTAACGTACCTGTCTCTTCCGAAACGAATGAGTACGATGAGAGAGCTCTCTCTACCATCGATCTTGGTTAGTCT
+
:<>>:B=A?;;;<<<<>><>?===A8===5;4449=5>8:::/0/;6::6:6<<933889'81373888::::<377;9555$55.5.555&5;;7=;;;;>===9<>@B?CCC?BB?>?@<@?>>8>ABAB?BBCD>@;99ABBB?B?BBB?AAACA???;???@@@?CC??>?=@?<??+99<;>>?@@/??9?A=<=;>><>A@CBBA?B?BB????BBBBBCB@@7<<<1/00+00==:??A997@>=;;;;777ACA@@@00//66:6608276;;788
@ATNG8:04398:02612
GATTAGCACGAGTCACTCATATCCAGAAGATCAGGAACTCTAGAAGAATTCAGATTTTTAACACGAGAGTAAACGTAAAAAGAAGGTTTTACAAGACTCACGTTAACAATATTGCAGCAGTACGCACACAATCGAAGCGCAGTAAGGATGGCTAGTGTAACTAGCAAGAATACCACGAAAGCAAGAAAAAGAAGTACGCTATTAACTATTAACGTACCTGTCTCTTCCGAAACGAATGAGTACGATGAGAGAGCTCTCTCTACCATCGATCTTGGTAAGTCT
+
44439:>@@?955555:<?<<?;7;CC>BBBCAA=A=BCC996@A@>:B?BB?;;DDD3D?BAACBBBB???6=8;4444$448=:=@@2@CC8@;?@@AB@A=A<@?;::98595;BBCCCAAABBA@A?A@@@;@A@CBB?@;B>A;<7;BBCCCBB?:::B@A=AA???<;>>;;<78=?;=>@@A2@B?BBB@?????8=:====8=8=?BBC@BB@@@BA?A=AAA<ABB?CBFCCB???999DFFB?@;>>>;;;;;:;;;???=><B?BB?B?@?
@ATNG8:04429:02657
GATGGTAGCATCATGCATATCTCACCAGAAGATCAGGAACTCTAGAAGAATTCAGATTTTTAACACGAGAGTAAACGTAAAAAGAAGGTTTTACAAGACTCACGTTAACAATATTGCAGCAGTACGCACACAATCGAAGCGCAGTAAGGATGGCTAGTGTAACTAGCAAGAATACCACGAAAGCAAGAAAAAAGAAGTACGCTATTAACTATTAACGTACCTGTCTCTTCCGAAACGAATGAGTACGATGAGATCTCGTGTGCTACCATCGTCATCCAGAAGTCT
+
4444.5:=@BBCCCCBB;:9@CBBCACBC@AADCDD@C:;:CBBBB?CC@C?@?@:9998$36<=?=88BBDCC>A9;;A@A,;;79@CCC9CCCAGBCABBCDB@B?@@=@AA=@@CCCCCEDDCCCDC998:BAB?CCCBCBCC@C@B@?=@BCCCCCB?CCCBBB???;?A@;>>999,7;;8<>>>?@'=;<A555BAAAD7;7:ABB:=:>@DCFACBBBBAB>A?BBG>BBC=:::ACCBBACCFBAAABAAAB>;;;?B=???>==DA@=@@@<@@@@
@ATNG8:04402:02664
GATGGTAATATATGCACGCTCTACCAGAAGATCAGGAACTCTAGAAGAATTCAGAATTTTTAACATCGAGAGTAAACGTAAAAAAAGAAGGGTTTTTACAAAGACTCACGTTTAACAATATTGCAGCAGTACGCACACAATCGAAGCGCAGTAAGGATGGCTAGTGTAACTAGCAAGAATACCACGAAAGCAATAAAAAAGAAGTACGCTATTAACTATTAACGTACCTGTCTCTTCCGAAACGAATGAGTACTACTCTCAGAGACACACTACCATCGATCTTGGTAAGTCT
+
:>AA59:5@@A@BA:;555555::8=BB>B@>00/)/)-68///;799472////)////$/38///8333388:0333333333"3;-33(3;;;$3333(3397773333(31773<33.3859CCCAAAFFDCCCD@CA@@=@??ACDCC?B?B;;:;DBCABAB?BCCCB@:@@:000,00AFD>B99::FECCC(?968/./;<>?@:>:=:::<@<?>BBB7<:C;;:D@C@CCC>BBB?CBCBBBBCBBBBBBBBCCCBA>A>>>?<?>B>>?BB:=9==8A;;;
@ATNG8:04411:02708
ATGTAGCGCAGCAATAGATACAGTATCATTCGTTTCGGAAGAGACAGGTACGTTAATAGTTAATAGCGTACTTCTTTTTCTTGCTTTCTGTGGTATTCTTGCTAGTTACACTAGCCATCCTTACTGCGCTTCGATTGTGTGCGTACTGCTGCAATATTGTTAACGTGAGTCTTGTAAAACCTTCTTTTTACGTTTACTCTCGTGTTAAAAATCTGAATTCTTCTAGAGTTCCTGATCTTCTGGACGACGCGCACTGACACTACCATCGATCTTGGTAAGTCT
+
/////---/////)5;<<<5////////5.5444(447=8===>=;;7;====15159992:69B@<@@==;744999$9C244=;24444:055<9>=4555;:A<AB>B:96=@BDG?C?BEA@;9:B=AABB@CCCBCCCBCCBBDABA@<000?AA@F=BBBEDCCCCABBBAB9A>@=@AAAA0ACCCD7;;;;AABBABFHDDD3AA@@@;B>BB@A@@AA;;4;=;;0>>@;000;@>000B@AAEAA@BBBBBBB::;CCBBBB?B?BB=B@AA
@ATNG8:04417:02671
GATGGTAGTAGTACACTAGTCATACCAGAAGATCAGGAACTCTAGAAGAATTCAGATTTTTAACATCGAGAGTAAACGTAAAAAAGAAGGTTTTACAAGACTCACGTTAACAATATTGCAGCAGTACGCACACAATCGAAGCGCAGTAAGGATGGCTAGTGTAACTAGCAAGAATACCACGAAAGCAAGAAAAAGAAGTACGCTATTAACCATTAACGTACCTGTCTCTTCCGAAACGAATGAGTACTGTATCTATGTGTGCGCTACCATCGATCTTGGTAAGTCT
+
;<==@C>CDDCCCBB=>>===;;;=9=>>:==996?6;6;;=====9<<8<8<@::5;;;);8=:::><;::666.////;:::$//)3-333&33317:999::8828:>>9?AA?>?;ACBCCCBCBBBCBC?BBBB@BACCAAAB@C@DCA?AEBBBBBF?AABAAA?@A=@@?39999:,8;;5<<<<<,79498<<>>?>93737388(/)/6<=><BB@@@@=3959@@9@::5:99AA??@BBBBBBBBBBBBBBB>>>B:>=@@@BAA;?;::5@AAA
@ATNG8:04418:02709
GATGGTAGGTGCACATGAGTGTATCCAGAAGATCAGGAACTCTAGAAGAATTCAGATTTTTAACACGAGAGTAAACGTAAAAGAAGGTTTTACAAGACTCACGTTAACAATATTGCAGCAGTACGCACACAATCGAAGCGCAGTAAGGATGGCTAGTGTAACTAGCAAGAATACCACGAAAGCAAGAAAAAGAAGTACGCTATTAACTATTAACGTACCTGTCTCTTCCGAAACGAATGAGTACTGCGTCTCACTCTCGCTACCATCGATCTTGGTAAGTCT
+
----(---(/455;666=<6555558///7/////4.434444444.4;7;7;4444444$57<9;;>@A@@@>5=B;;;;6;F>B5;;;&9>>:@BAAAA@@@4949939??:?AAABCCCCCCCICCBB@BBBB@BABBBC@?9>;@;;7;CC@BA9;4:@???A?CC?AAA>AAA@@8@9949BCCC3BB?B???BA@=>:=:==;;6;9>>BAA?ACBCBBB@C@CEG>A@@=@??@AAABCCBBBBBBBBCCCCBBBD?BACCCGCC>B?AC@CA@@
@ATNG8:04427:02663
TATGGTAGTGTGTCTCTGAGAGTAGTACTCATTCGTTTCGGAAGAGACAGGTACGTTAATAGTTAATAGCGTACTTCTTTTTCTTGCTTTTCGTGGTATTCTTGCTAGTTACACTAGCCATCCTTACTGCGCTTCGATTGTGTGCGTACTGCTGCAATATTGTTAACGTGAGTCTTGTAAAACCTTCTTTTTACGTTTACTCTCGTGTTAAAAATCTGAATTCTTCTAGAGTTCCTGATCTTCTGGTATGACTAGTGTACTACTACCATCGATCTTGGTAAGTCT
+
8:>@;@==@@;@=<666;;<<@@@@@@@BB<?9@;<A9;929899==556266;>A:@9<;>>5916666;>=>B8@@@@@,=9244///&/---(--838</66<@@?<@>666<99.66>5;;CCCDG@AA;99@@;>99:99@@@@A@@@@@A;9;;<@@=B?A@@A;;;@A=ABBCC;C@C=;;;;;*::;:9.9CBB@@;:508>9>9,900/:;<6<<7666><994959449993944.55599;;=<<<>566;9<55.99555;;<9=9<<9<<99
@ATNG8:04412:02720
GATGCACGAGTCACTCATATCCAGAAGATCAGGAACTCTAGAAGAATTCAGATTTTTAACACGAGAGTAAACGTAAAAAGAAGGTTTTACAAGACTCACGTTAACAATATTGCAGCAGTACGCACACAATCGAAGCGCAGTAAGGATGGCTAGTGTAACTAGCAAGAATACCACGAAAGCAAGAAAAAGAAGTATGCTATTAACTATTAACGTACCTGTCTCTTCCGAAACGAATGAGTACTGCGTCTCACTCTCGCCTACCATCGATCTTGGTAAGTCT
+
CCBCECCBBCCBBBCCCBBBD@CCC?CBBBAA?A?CBCAA@D@DD@C@BA@@@@AA2A?BBCBBBCCBBB=BABCBBB2;;;;ADJH;FCCACECCCCEDC?B@BD@BAB?BBBBDBBCEEDCCBBBC@DDBA?AABACB??<@?D@A?ADCCCACC?@@@CCB>BB?BBB?AA@@@:@??;99999(:@=B??@A@AAA8;7;>==5;7;ACCEACBAA@@@=A?BBD>BBB?BBCCBBBBBBAAABCBBBBBBBB?BBC@CBBBBBBB?B?CD@DA@@
@ATNG8:04433:02752
GATAGTCTCAGATAGTCTATAGTACTCATTCGTTTCGGAAGAGACAGGTACGTTAATAGTTAATAGCGTACTTCTTTTTTCTTGCTTTTCGTGGTATTCTTGCTAGTTACACTAGCCATCCTTACTGCGCTTCGATTGTGTGCGTACTGCTGCAATATTGTTAACGTGAGTCTTGTAAAAACCTTCTTTTTACGTTTACTCTCGTGTTAAAAATCTGAATTCTTCTAGAGTTCCTGATCTTCTGGTATGACTAGTGTACTACTACCATCGATCTTGGTAAGTCT
+
444:99@@9;5;=;;;;;<5666==;;;>:;:;=6<<:>7;;666>=8=>6665989444.5.5555/99;;)//////#//)/4444&44559@@>:@?7;;>=A@?BCABADDD>@@B?A?BBBAB@AB?@@@C@CBBBA;;;DAA@CCAAA?B@@>@B?B?;9;@>=@@@;:55555$549.66>>>+>=?==5?==>A@:950*/:::(:///:)/)/@<BABCC99497<88:/0*//:2555999:555;655?=;;<<;>==<<>>>:=<;;9<@C8
@ATNG8:04392:02817
GATGGTAGTACATGATAGACGACACCAGAAGATCAGGAACTCTAGAAGAATTCAGATTTTTTAACACGAGAGTAAACGTAAAAAGAAGGTTTTACAAGACTCACGTTAACAATATTGCAGCAGTACGCACACAATCGAAGCGCAGTAAGGATGGCTAGTGTAACTAGCAAGAATACCACGAAAGCAAGAAAAAGAAGTACGCTATTAACTATTAACGTACCTGTCTCTTCCGAAACGAATGAGTACGATGAGATCTCGTGTGCTACCATCGATCTTGGTAAGTCT
+
BCBB?CCCCBCB;;9=??CCBDBBB=A;?;9>7///)/)/::<:::9;:6?:794455559$56;??ABACCCCC=CEEFDDD1A@>B4::9*;CC>CBAACCCDC?C?CC?CCC<A@BBBCCCCCBBBBBCEACCCC>@@BBBCBB>A>BBA>BCCCCCDC@ABBBBB@BB?BCC>A?888):==;:::::(9@>A???BBGFD<><?CAA;><>@DCC@EFBBACC@C@BBB=BCC@AAABBCCBBAAABBBC>==BBBB@BB><>@A@@@?>9B?@;;C@@@
@ATNG8:04416:02939
GATGGTAGTACATGATAGACGACACCAGAAGATCAGGAACTCTAGAAGAATTCAGATTTTTAACACGAGAGTAAACGTAAAAAGAAGGTTTTACAAGACTCACGTTAACAATATTGCAGCAGTACGCACACAATCGAAGCGCAGTAATGATGGCTAGTGTAACTAGCAAGAATACCACGAAAGCAAGAAAAAGAAGTACGCTATTAACTATTAACGTACCTGTCTCTTCCGAAACGAATGAGTACAGAGATTACGATATGTCTACATCGATCTTGGTAAGTCT
+
CCCC@CBBCE;;;;6@@BBBDC@A@@CBB?CBBB;;99@DCDBBAC?A@798:@CCCDDE5C?BBCCDBCBCDC=BB@@@@@0@C?C?BBB<BCC?CCCBBBB;;;<@FDAABC?CCDBBACBBBCCCCDCC@CCCD@CCBBBCCC@CCC996:A9:9BBB?BBBBBB>BB@BBB9=>=<<5===9=:::;+6<7<///;9<<>1816=>=1836?CDC@CCAAABA7;7;CD>CCB?BADCCBAAABAAA@BCCAAABBBCBBBBBBBB=>>1818=377==
@ATNG8:04384:02964
GATGTAGGCGTGTGAGAGTCTGCCCAGAAGATCAGGAACTCTAGAAGAATTCAGATTTTTAACACGAGAGTAAACGTAAAAAGAAGGTTTACAAGACTCACGTTAACAATATTGCAGCAGTACGCACACAATCGAAGCGCAATAAAGGATGGCTAGTGTAACTAGCAAGAATACCACGAAAGCAAGAAAAAGAAGTACGCTATTTAACTATTAACGTACCTGTCTCTTCCGAAACGAATGAGTACGTGTGCGACGTGTCTCCTACCATCGATCTTGGTAAGTCT
+
@@;>CBB?B@@@BBBABB@@A;;;)5AA>BCBBBC?D>BBBBBAA?BB>A?BB@@@BAA2A?AAA::9BBBBF>BBAAA@@.::39399,97>8>744=><<=;?;?A:>;9188???DAAAAA=;///=7999@:>>>==9888*87<>A?CB89:A??;?///@@<0000@@;@@998-7<<9:;;:;+;>:?;;;>==<>>.606///7=7;:788=@@@@@AB<A:>=>7=;;6;BBEBAAABBBBBBCBCCBBBBB@BBB@BAAACCBB?B@BA>BBBB
@ATNG8:04405:02982
GATGGTAGATACTCGCTGATACACCCAGAAGATCAGGAATTCTAGAAGAATTCAGATTTTTAACACGAGAGTAAACGTAAAAAGAAGGTTTTACAAGACTCACGTTAACAATATTGCAGCAGTACGCACACAATCGAAGCGCAGTAAGGATGGCTAGTGTAACTAGCAAGAATACCACGAAAGCAAGAAAAAGAAGTACGCTATTAACTATTAACGTACCTGTCTCTTCCGAAACGAATGAGTACTATAGACTATCTGAGACTGCCAAGGCACACAGGGGATAGG
+
;;;<8<=<<B>@@@BBAABB;;9?@8@@?;>?A@;;29.4.4><<=9==>B@BBBBABA=+=7====<BABCCD=???BFCC3AA>A?BCC9AA=8:;:;BBB>><>;??=???=???@AA@AA@>>?>>==8=>8818??==<@@<@>B>?;;668A@?@8;;AACA=BB;?>>166652'26;38;CCC*;;3;>=ACBB??;?=>==B8;7;A@@@=B@@????;@:>>=4>??<?==>;;;>>>@A==>@?AA???@@@??<?;>:==;;<??EK;D888D
@ATNG8:04384:03011
GATGGTAGTGTCATATGAGAGTGTGTACTCATTCGTTTCGGAAGAGACAGGTACGTTAATAGTTAATAGACGTACTTCTTTTTTCTTTTGCTTTTCGTGGTATTCTTGCTAGTTACACTAGCCATCCTTACTGCGCTTCGATTGTGTGCGTATGCTGCAATATTGTTAACGTGAGTCTTGTAAAACCTTCTTTTTTTACGTTTACTCTCGTGTTTAAAAATCTGAATTTCTTTCTAGAAGTTCCTGATCTTTCTGGATAGCGACGCGATATACTACATCGATCTTGGTAAGTCT
+
/:995::=@@?;;>==BCBBA@BAB;99>>99.4444)5=8=?BBBB;;66;;;=A=C>?@?=0929:5//9////)/79999$7799*98<;;+:444.4995:<166<<<=7?@BABABD@BCC9<9;BB@@DBB@BDCC?ABBAAAB;;;CCDDCCAA@B?AA=@?BDC;;;CBA=A<;<;.:;=;=@?A???#:9999)99>999B?;;@6>>>>+;;?;>6>@=@BC9:0000*0@8<9@ABBAAB;A;;4;?BAABB@@ACCBBBBCB@@@BAB;::A?C?AA?A;;;
@ATNG8:04386:03026
GATGGTAGCTCTGCTCTGACTCTCGTACTCATTCGTTTCGGAAGAGACAGGTACGTTAATAGTTAATAGCGTACTTCTTTTTCTTGCTTTCGTTGGTATTCTTGCTAGTTACACTAGCCATCCTTACTGCGCTTCGATTGTGTGCGTACTGCTGCAATATTGTTAACGTGAGTCTTGTAAAACCTTCTTTTACGTTTACTCTCGTGTTAAAAATCTGAATTCTTCTAGAGTTCCTGATCTTCTGGCGCGTATGTATGTCGCCTACCATCGATCTTGGTAAGTCT
+
5;<=?CBCCCDDBBCCBBBCAA@CCDDBBBBC<A@DE@CC@B@BCDDD@C:@@>>C@C@BB=C;G@CBCCDDEDEABBBAA0@A=@A@@5=00)0*0/<6:=;666?>>:>B=ACB:;;;CC@F@ICCCCBBJ@CBCC@CCBBCCBBCBCCBCCCC?B@@=@C?C@CBCC@@@DG?CBABB6;5;>;;;;.;AABE=CBBBCCCBBA?CDDC0B@@AB>B?BB@BBBCBBB?B@DDCBBB?BCC@CAA;:;BABBBBBBBB@BBB@D@A@DB9:9<@CC@ICBB
@ATNG8:04388:03020
GATGGTAGTATCTGCACACTCTGTCCAGAAGATCAGGAACTCTAGAAGAATTCAGATTTTTAACACGAGAGTAAACGTAAAAAGAAGGTTTTACAAGACTCACGTTAACAATATTGCAGCAGTACGCACACAATCGAAGCGCAGTAAGGATGGCTAGTGTAACTAGCAAGAATACCACGAAAGCAAGAAAAAGAAGTACGCTATTAACTATTAACGTACCTGTCTCTTCCGAAACGAATGAGTACATAGATATACGTATAGCTATCATCTATCTTGGTAAGTCT
+
CCBD@BBBBCCBBCCCBCCCDDCCD@DBB@BB@@;;6;=BBBBBCC@BC?B?BAA@@A@@2A?A=@000>>@@@8;>ABCBB1?A=@4;;;.;BB@CCCCCCBB@=@>BE@CCC@BBABCBCEECCCCDBBB?CBBB@B::9ABBB?B?B@@=@DCCCBED?CBCBBB@AA>ACC499999,99939>?@@2@B?BBBBCD@@@;?;??BB<A<A@BBB?BB@@?AA4:4:==6>::6:?@DDCCAABBCDBBBAAB>>>>A?BBA?:;:A@@@;>:<<8A>>>
@ATNG8:04410:03024
GATTAGCGCATATCAGCGCAGCCCAGAAGATCAGGAACTCTAGAAGAATTCAGATTTTTAACACGAGAGTAAACGTAAAAAGAAGGTTTTACAAGACTCACGTTAACAATATTGCAGCAGTACGCACACAATCGAAGCGCAGTAAGGATGGCTAGTGTAACTAGCAAGAATCCACGAAAGCAAGAAAAAGAAGTACGCTATTAACTATTAACGTACCTGTCTCTTCCGAAACGAATGAGTACGATGAGATCTCGTGTGCTACCATCGATCTTGGTAAGTCT
+
CBB?BBBBBB;::BC@ABBCCCD=CCD@IEEBA@?@@BAABB@@<@?;??BABBBLEL5B?AABBBBBBBBB=BBBCELE5BB>B5;;;-;BC=BBCDCDB@@=@>AA?DCC?@ABCDCBBCCCFC@@AC?BB997;AAABB;;:;@CDC@CCCFDBBB@CCBBBB?BB?BB<@@@@@8=<;5;;<;<,9>9=000;:BCC?B?BDB@<@<>>CCBACCDDBCB<@<A@A9AAA?AAAABCBAAABBBCBBBBBAAAB??>C@@@@?>=8809<@=5@@BB
@ATNG8:04424:03044
GATGGTAGGTGCACATGAGTGTATCCAGAAGATCAGGAACTCTAGAAGAATTCAGATTTTTAACACGAGAGTAAACGTAAAAAGAAGGTTTTACAAGACTCACGTTAACAATATTGCAGCAGTACGCACACAATCGAAGCGCAGTAAGGATGGCTAGTGTAACTAGCAAGAATACCACGAAAGCAAGAAAAAGAAGTACTCTATTAACTATTAACGTACCTGTCTCTTCCGAAACGAATGAGTACGATGAGAGAGCTCTCTCTACCATCGATCTTGGTAAGTCT
+
::;B?BBB?BBBD===@?BBBBA@@>AAB?BAAABC?B@DCCCCBC@CB@B@BCC>>@@@0>=BCCCCFCCCDD>BBBA@@@2@@=A;>@>9@AA=ABBBAAC989:?BB@CBB?BBBCCCCCCCCCCBBCC?CBCD?A@@ACCAA=@?@??<?CCBBBCC?BBBBBB>BB>BBB<??=<;3<<=999999(:B?B@??CDBBA;@;@@@@<A<AA9;;;A<;<<;<6;6:;:1;;;5;?>??>>@>>>>A@@@A@@@>@<<<AA;@888A;<<9<8<@;?887
@ATNG8:04396:03079
GATGGTAGTGATACAGATCAGACACCAGAAGATCAGGAACTCTAAGAAGAATTCAAGATTTTTAACACGAGAGTAAACGTTAAAAAAGAAGGTTTTACAAGACTCAACGTTTAACAATATTGCTAGCAGTACGCACACAATCGAAGCGCAGTAAGGATGGCTAGTGTAACTAGCAAGAATACCACGAAAAGCAAGAAAAAAGAAGTACGCTATTAACTATTAACGTACCTGTCTCTTCCGAAACGAATGAGTACGATGAGAGAGCTCTCTCTACCATCGATCTTGGTAAGTCT
+
AA?C@GCBBCBBCCCDCDBBBA@<@6595.4;:///+/)-7900)0956:47:89,38889:+:68:7///88888//3/)/////#//)/2779.9<>:6//7//)//00)4744.5985:555<===AABCCBBB;;:;CBC=A;;;B@::6;>A;;7:AA?CCCC@CCCCBC?9939A95;;7777(7<?<9999::%:<5;@?@B>9=8*/+/558(/)/8=;=;?B@@ABC=>:000+/0/*/6:9@@@ABBBBBBBAA@??978>988<@AA@@@??1:4:@<AA::
@ATNG8:04397:03072
GATAGCGCACACATAGATACAGTACTCATTCGTTTCGGAAGAGACAGGTACGTTAATAGTTAATAGCGTACTTCTTTTTCTTGCTTTCGTGGTATTCTTGCTAGTTACACTAGCCATCCTTACTGCGCTTCGATTGTGTGCGTACTGCTGCAATATTGTTAACGTGAGTCTTGTAAAACCTTCTTTTTACGTTTACTCTCGTGTTAAAAATCTGAATTCTTCTAGAGTTCCTGATCTTCTGGTCTACTACACTGTACTCTACCATCGATCTTGGTAAGTCT
+
5<=>>B>BB::;;CCBC<@ACCHCBBBCE>BBBB<CC@B?BBBBAAB@C?BCC?B?999C?C?CBB==BB@>;00000)0@+00>;3055:4955.5@2995=BCA@CDABBCB=@;;:;@DEABBCCD=AB@@=ABACACCCCCCBBBB@@=@CD?CB@H?BABA@@@@@5:;@CC;D@DADCECC5CCCCD>CEMKCCC=<;FCIHH5BBABB?B?BC@BBBCC@A=@>@@@BBG@BCD@C=<;AAACBBBBACACABAB?@A@BBB@@>@?AB@F<<<
@ATNG8:04405:03064
GATTAGTGTGTCTCTGAGAGTAGTACTCATTCGTTTCGGAAGAGACAGGTACGTTAATAGTTAATAGCGTACTTCTTTTTCTTGCTTTCGTGGTATTCTTGCTAGTTACACTAGCCATCCTTACTGCGCTTCGATTGTGTGCGTACTGCTGCAATATTGTTAACGTGAGTCTTGTAAAACCTTCTTTTTACGTTTACTCTCGTGTTAAAAATCTGAATTCTTCTAGAGTTCCTGATCTTCTGGAGATACACATGATACTCTACCATCGATCTTGGTAAGTCT
+
@<B;CCCCBBCCCF<;<CCCBBBBCBBCCC>@?CC>CC@C>CBBCDCC@BBBCD@C@BBBB>B?BCIGCBBCCACCCCC5CC@CBCD>DCBB;;;D?CCAABACBGACICC=;;C@CCD@C?CGICCBBB?A@CD?AACCDCCCCCCBBBCBC@CBB?CB@C@CCBCCBCBC@BBCCC9C8;5;AA@A,@B;;;0;@B@AACCCB@BKII5DAAADACGIF@CCCCAAA@C@CCABBB@BCC>BB;;;BBBBBBBDDCCCCDG?B???AAA@=A?@A;BAA;
@ATNG8:04406:03108
GATTAGTGCACATGAGTGTATCCAGAAGATCAGGAACTCTAGAAGAATTCAGATTTTTAACACGAGAGTAAACGTAAAAAGAAGGTTTTACAAGACTCACGTTAACAATATTGCAGCAGTACGCACACAATCGAAGCGCAGTAAGGATGGCTAGTGTAACTAGCAAGAATACCACGAAAGCAAGAAAAAGAAGTACGCTATTAACTATTAACGTACCTGTCTCTTCCGAAACGAATGAGTACTATGTAGAGCTCTATACTACCATCGATCTTGGTAAGTCT
+
?94.44;:9@@C@9;9BB?;@B??@@;::4844247::<<;;;8;A:><>>?AACCC5DACB;;:;;9@CD=BBABBBB0BD:;;:ED9@@A?CBBB@A9996=?::39>=5;@A>AAABBBBCDBBCB<@;;;40:::0/00*/5?9949@>DBA@D@ABA@??;?;5;00+00;;;5;=?<@FGEE3BB??>?@@>::@1818:8705499BBC@B@@@@@@:?:<>=5<9949>?AAAA998887BBB@A@@?9::@>>5;;:;=;<;6<896/;000
@ATNG8:04399:03138
GATGGTAGCGAGCGAGTGTGTATACCAGAAGATCAGGAACTCTAGAAGAATTCAGATTTTTAACACGAGAGTAAACGTAAAAGAAGGTTTACAAGACTCACGTAACAATATTGCAGCAGTACGCACACAATCGAAGCGCAGTAAGGATGGCTAGTGTAACTAGCAAGAATACCACGAAAAGCAAGAAAAAAGAAGTACGCTATTAACTATTAACGTACCTGTCTCTTCCGAAACGAATGAGTACAGAGAGTACGATATGTCTACATCGTTATCGGAAAGTCT
+
BBDB?BA@@B@A@BCCCBBBBBCBC@CFCACCA@9:8;?AACCDCC@AA:><?@A@@A@A1B@FGCCCEDBBCD;A;;::9-598>.55)5;>8=;;;=<@000)0/)//4.55==CDCCCDBBBBBBB?B@@@=;;;ABB@@>A?BBBABBBCBBCC@CCCDCC???<?@@;>@9999+99:;::::::%9>9=?=>BBABB9978AAA<A;?>AAAAEAAAA;;7;<@CD>CBC;;;;BCCCBBBBBBBAAACCB@ABBBBC@BBBB?BB<<4:9/:;;;
@ATNG8:04420:03123
GATGGTAGTACATGGATAGACGACACCAGAAAGATCAAGGAAACTCTAGAAGAATTCAAGATTTTTTAACACGAGAGTAAACGTAAAAAGAAGGTTTTACAAGACTCACGTAACAATATTGCAGCAGTACGCACACAATCGAAGCGCAGTAAGTATGGCTAGTGTAACTAGCAAGAATACCACGAAAGCAAGAAAAAGAAGTACGCTATTAACTATTAACGTACCTGTCTCTTCCGAAACGAATGAGTACGATGAGAGAGCTCTCTCTACCATCGATCTTGGTAAGTCT
+
455<7<<=:995--(--689;;;<<:.5555)55555.5.55)5<<=9771//)/)//)///;;;;#/)/////5;:555)5<44444$5=49.555&6>C7AACCDCCBCB@BB@CBB?BBCBBBBCCCABBFDBB?BAA@=@CCDCB::6;DC;;7<BBBBBBB?BCBBBB?@?<?BA<>>999,8==999999(7><@BBBCBABB7959@@B:;5;;ABCACDBBABA<@=@@@;@DDADCCBA??BB::99@@@ABBBBBA@???<?A@>=<88198<@=B;<<
@ATNG8:04467:02583
GATTGATACAGATCAGACACCAGAAGATCAGGAACTCTAAGAAGAATTCAGATTTTTAACACGAAGAGTAAACGTAAAAAGAAGGTTTTACAAGACTCACGTTAACAATATTGCAGCAGTACGCACACAATCGAAGCGCAGTAAGGATGGCTAGTGTAACTAGCAAGAATACCACGAAAGCAAGAAAAAAGAAGTACGCTATTAACTATTAACGTATCTGTCTCTTCCGAAACGAATGAGTACGAGAGTCAGAGCAGAGCTACCATCGATCTTGGTAAGTCT
+
5--(/44445559<<;;;=<6495.55;<//,/5/////)/;5;;050555<<>>>+;;=;:00+000/6;278>?<<<*<<7<8<==0;;@;B?>>?B???4969@:=9949>?>@?@;;@996C????@:9:8:9ABBABB?@:@00-0>>>@@BB?::9?>?:@@?>>=;777==87733777777$7926757;;97957377;<194:<:::BAAABA??<?=@@A;A9717>;>ABBAABA???AAAABBCA@==>>188;;;=>>1818>;B@@A
@ATNG8:04468:02588
GATGGTAGCATCATGCATATCTCACCAGAAGATCAGGAACTCTAGAAGAATTCAGATTTTTAACACGAAGAGTAAACGTAAAAAGAAGGTTTTACAAGACTCACGTTAACAATATTGCAGCAGTACGCACACAATCGAAGCGCAGTAAGGATGGCTAGTGTAACTAGCAAGAATACCACGAAAGCAAGAAAAAAGTAGTACGCTATTAACTATTAACGTACCTGTCTCTTCCGAAACGAATGAGTACCTCTCAGACGCTCGTCCTACCATCGATCTTGGTAAGTCT
+
8::=9=<C<@;;>>666<==@;>9>3944.4:<>?>=@9=?>9:5=9BC@C>>>==<;;;'3,3////(/:<88;5:?;;;;;*9@<>=BBB9CCD?A<;;AAB;;;;@DD@CCC?BBBACCCBBCCCBCCCB?AAAA7;;@?BBCC?B?C;;7;CBACBCB@BBBBBA>AB?BBA=A@:99,77710@@@@@(@@@///7977794:6999>8=:::@BB?BB@@@@C@C>AAC=AAG@CBBCBAC=999???@AB???C;;7<=D>B???B<<<<C@BC?BABA
@ATNG8:04474:02589
GATGGTAGGACGAGCGTCTGAGAGGTACTCATTCGTTTCGGAAGAGACAGGTACGTTAATAGTTAATAGCGTACTTCTTTTTCTTGCTTTCGTGGCATTCTTGCTAGTTACACTAGCCATCCTTACTGCGCTTCGATTGTGTGCGTACTGCTGCAATATTGTTAACGTGAGTCTTGTAAAACCTTCTTTTACGTTTACTCTCGTGTTAAAAATCTGAATTCTTCTAGAGTTCCTGATCTTCTGGGTGCGCTACAGTCTCTCTACCATCGATCTTGGTAAGTCT
+
//79.45;6;??=A<555=;;;<@?A@@@CAA=A@@@9@C?B?CCBBBFFEFCCCB@D@CCCB@B@BCCCCCBBC>@@@@@0@C?CBCC>CBCC?CCBAEHB<;;BBCGJCCCCEDD@CCC?B?CECCBBBA=@@@@;BBBBBBBBCCCCCBBBB?CCB@CC@C?CCCCDBBBB>A;;;;.;>A=;;;;.;ABBC?EBBADDCBBB=@@@@0@@@AEAD@CC@CCCCBBB@F@@@@BAA=@:;;7;BBBCCBBBBCBCCBBBCC@CBBCCCBB?BBDG@DAA@
@ATNG8:04449:02630
GATGGTAGCTATACGTATATCTATGTACTCATTCGTTTCGGAAGAGACAGGTACGTTAATTAGTTAATAGCGTACTTACTTTTTCTTAGCTTTTCGTGGTATTCTTGCTAGTTACACTAGCCATCCTTACTGCGCTTCGATTGTGTGCGTACTGCTGCAATATTGTTAACGTGAGTCTTGTAAAACCTTCTTTTTACGTTTACTCTCGTGTTAAAAATCTGAATTCTTCTAGAGTTCCTGATCTTCTGGTCTACTACACTGTACTCTACCATTGATCTTGGTAAGTCT
+
<>@CAFCA@?;;;<<<=BBBB@@>>;?@A@BB?AA@A:AA>B?BA>>000+0/98:184:38;@19138;::00/6*//;;;:)/0)/777::1;BAA?B??9?@27888;=8BBBBBAAA;<>=9=<@AA?>>>><AAAA387>><<====??A:;;A7;;@=BB<?<??>=>>>>A8;;ADD;D=D;??@@@/>><<<2<::///=67;;;===,////9595AA>B???;;;=B=BA>>>F<;;;<??@@ACBB?:::BB??>AAD;>?<AA?=>:=<?@=>>>>
@ATNG8:04450:02647
GATGGTAGCACGAGTCACTCATATCCAGAAGATCAGGAACTCTAGAAGAATTCAGATTTTTAACACGAGAGTAAACGTAAAAAGAAGGTTTTACAAGACTCACGTTAACAATATTGCAGCAGTACGCACACAATCGAAGCGCAGTAAGGATGGCTAGTGTAACTAGCAAGAATACCACGAAAGCAAGAAAAAGAAGTACGCTATTAACTATTAACGTACCTGTCTCTTCCGAAACGAATGAGTACATAGATATACGTATAGCTACCATCGAATCCTCTTAGTCT
+
5;>>;@CCCBBBDDFDCBACCBBBB@CCC?CBCC996;=AACCJCB?BB@C@BBA>><<>.=<@CBBBDCC99938?>@A@@0@B>C7<;;7;CCACBBBDEC;:;;ACD@CAA?ABBBCCCBCCBCBCCCC?CCCC?CABAAA@@<@?BCB?CBCBBBBB?BBBBBB?@A<@@@9>>@@@8??>;>=<==.=D<A887AAA=><>=@AAA8;7;DCCE@CAAAAAA<?=?BB=BAA>ABCCCBBAAACCCCCAAA???@@@A<<:=AA??<?><=>=<??878
@ATNG8:04451:02645
ATGGTAGCTCTGCTCTGACTCTCGTACTCATTCGTTTCGGAAGAGACAGGTACGTTAATAGTTAATAGCGTACTTCTTTTTCTTGCTTTCTGTGGTTATTCTTGCTAGTTACACTAGCCATCCTTACTGCGCTTCGATTGTGTGCGTACTGCTGCAATATTGTTAACGTGAGTCTTGTAAAACCTTCTTTTTACGTTTACTCTCGTGTTAAAAATCTGAATTCTTCTAGAGTTCCTGATCTTCTGGTGTCGTCTATCATGTACTACCATCGATCTTGGTAAGTCT
+
444.444444599977///////5554:944.4<<<4=@5;7;;;=<>?:?=@>@<C?BBBB@D@BBAFECDCC@CDEGD5BB?C@==7.,,,,(,(,838;6555;:<:=A<@BA??<?@@AE?CCBBCBBD?@@CB=BADBA@@BCBBBCCCCB?BDC@CD@D@BABCBBBBA=A@@@@7?>B=;;;;;*;@@@A;@@@@@@BABA@CKLK5CBBCC?B?;;9;A@BB;;8;?BBBDDD@CBB?BCCCGCAABFDCCCCABBCC@CBCDDDBB?B?BB@CCCB
@ATNG8:04469:02628
GATGGTAGGACGAGCGTCGTGAGAGGTACTCATTCGTTTCGGAAGAGACAGGTACGTTAATAGTTAATAGCGTACTTCTTTTTCTTGCTTTCGTGGTATTCTTGCTAGTTACACTAGCCATCCTTACTGCGCTTCGATTGTGTGCGTACTGCTGCAATATTGTTAACGTGAGTCTTGTAAAACCTTCTTTTTACGTTTACTCTCGTGTTAAAAATCTGAATTCTTCTAGAGTTCCTGATCTTCTGGTGTCTGATCTGTATCACTACCATCGATCTTGGTAAGTCT
+
:<=>@CBB?A::55//-------//)5999=;;5;;<<<<=:>7;<=?@@@:CCCBB=@=@BBC@FACCCCDBBBA;;;;;;*;@<?:<<2;;56169<;>?299@@AB?BBBBCDCE@BBBAEAEAA@A@@A>AABD@CDCC@@ABC@@@BBBAC@CBC?BC@C>@@ABBBBBB@CBCBB7A>A><;;<;*;BBCC<A;;<<<CBBB>BBBB2B@@A@=@?@@=@BBBBCB?C?ABCABC>@@B9<<CCCCCCBCCCFDCCCCCCABBBBAC;;6;=>@=A:::
@ATNG8:04458:02707
GATTGTCAGTGCGCGTCGTCCAGAAGATCAGGAACTCTAGAAGAATTCATGGAATTTTTAACACGAGGAGTTAAAACGTTAAAAAGAAGGTTTTACAAGAACTCATCTGTTAACTAATATTGCAGCATGTACGCACACAATCGCAAGCGCAGTAAGGATTGGCTAGTGTAACTAGCAAGAATACCATCGAAAGCAAGAAAAAGAAGTTACGAACCTATTTAACTATTTAACGTACCTGTCTACTTCCGAAACTGAATTGTAGTAACATAGATATTACGGTATAGCTACCATCGATCTTGGTAAGTCT
+
9/0)44444<@BB<<99955.4::8?@BCCC@@:BA<B@A;8<>8=7:444./)/;;;+838-----(-//(399+833,5999'55.56;<=/9750--(---55557:498>:97::;00/8875.-////88733317////3////67794943/(/0..---..33773344.4/)/77)///68;(//9489999'33.3827955(-(--55,20-///6.63688::38:3./.7707/557.35//(.(.....22755222222+222+287666689053755...05455.--..
@ATNG8:04465:02683
GATGGTAGGCGTGTGAGAGTCTGCCCAGAAGATCAGGAACTCTAGAAGAATTCAGATTTTTAACACGAGAGTAAACGTAAAAGAAGGTTTTACAAGACTCACGTTAACAATATTGCAGCAGTACGCACACAATCGAAGCGCAGTAAGGATGGCTAGTGTAACTAGCAAGAATACCACGAAAGCAAGAAAAAGAAGTACGACTATTAACTATTAACGTACCTGTCTCTTCCGAAACGAATGAGTACGATGAGAGAGCTCTCTCTACCATCTATCTTGGTAAGTCT
+
@BBB@BBB@B@A@BC@@ADBBB@@A<@BCAEJDCBB?B@CCCCBBB@BB@B@CBACADDF2A?ABA:;:BBCBB;B@::99+8=9<;@@A5?;B9>=B????@?;?:?D=AAA;???AA??;AA???===>:???C:<<AAAA;:6:=A=A>A???AAAA<@AAAAA<AA<AAC>;;565(87818BCAB/;;7;>>>888A@@;?<?@@A=B=A>::;:>>AAAAA;@;@@B:@AA=@>>=0/////:><<<?@@??@@@@A;;5;;;==>>?;?=>>;>>==
@ATNG8:04471:02672
GATAGTGGTCATATGAGAGTGTGTACTCATTCGTTTTCGGAAGAGACAGGTACGTTAATAGTTAATAGCGTACTTCTTTTTCTTGCTTTCGTGGTATTCTTGCTAGTTACACTAGCCATCCTTACTGCGCTTCGATTGTGTGCGTACTGCTGCAATATTGTTAACGTGAGTCTTGTAAAACCTTCTTTTTACGTTTACTCTCGTGTTAAAAATCTGAATTCTTCTAGAGTTCCTGATCTTCTGGGATGTGTGCGCAGTGCCTACCATCGATCTTGGTAAGTCT
+
/779944.44559;<;;@DD;@@A544:44.44444&4<7=:>>>BA<A7@;>@?9<5////)/5<<=>>BCBC:;:::;+:=9><==6A<<=86669=@469@BBD@CBBB:99C@CCC>A<@B@?;99B=AA@@699@BA@BCC@@@CCCCC@@AA@BD?B?@;;:=999=<99444&47<855555$4445:)5559999;;A:C?>?+6555;2516?:>CCBBBC?B@BBBBAA5;;;;0;;;;BAAABA@ADDF::9B99:?@AA@@<B=@B;>@BB
@ATNG8:04456:02748
GATAGATACTCGCTGATACACCCAGAAGATCAGGAACTCTAGAAGAATTCAGATTTTTAACACGAGAGTAAACGTAAAAAGAATGTTTTACAAGACTCACGTTAACAATATTGCAGCAGTACGCACACAATCGAAGCGCAGTAAGGATGGCTAGTGTAACTAGCAAGAATAACCACGAAAGCAAGAAAAAGAAGTACGCTATTAACTATTAACGTACCTGTCTCTTCCGAAACGAATGAGTACGAGAGAGCACACGTGTCTACCATCGATCTTGGTAAGTCT
+
AAADFCCBCCCCCCCCBBBBBB<BCC?CCCCBA?B@CBBCCAC?BB?C?B@@@@@@@.@?BBCCCBBBBBC<AABCCCC1CC@CBBBB;BCCACCCCCCCBA>B@CC@DBB?BCCCCDCCCCCCBCB;;8;A@@@CCCCCCBB=B>B;;7;ABAA=>B895<???;00+//)09>=/88)333,3<===+==68==@AA@??;?7;;===C=>>CBC>A@@@@@@@D?ABB=B??=?CCCBBBBCBBBBAAA@???ABB9:9C?>>=>AAAA<D?BB@BCBB
@ATNG8:04463:02745
GATGGTAGCACACGAGATCTCATCGTACTCATTCGTTTCGGAAGAGACAGGTACGTTAATAGTTAATAGCGTACTTCTTTTTCTTGCTTTCGTGGTATTCTTGCTAGTTACACTAGCCATCCTTACTGCGCTTCGATTGTGTGCGTACTGCTGCAATATTGTTTACGTGAGTCTTGTAAAACCTTCTTTTTACGTTTACTCTCGTGTTAAAATCTGAATTCTTCTAGAGTTCCTGATCTTCTGGTATGACTAGTGTACTACTACCATCGAATCCTCTTAGTCT
+
;@BB@CBBCCCCCCCCCCCCBBCBCBBACCBA>ABBB>BC@C@CBBCCDD?CCC??=@@CBBA?A@CBCAAACCC<88898.:B;@79949BAB?BBB?AD799CCCB?BBBBBB@@8;;A=B<>>A@???A=CC>>7;;?:::>@AB@@????@=>>>;>>D9>>@@A@@?;;59<@@@5@=C<<====+<>///)/66//.8889-655&255572737;6;::::99394:@<=::799A<>>>???@@@BAAA@@>>>@@<@@?AA=CC=<<<<@A?:;
@ATNG8:04465:02746
GATGGTAGACATATCTTACTCTCTGTACTCATTCGTTTCGGAAGAGACAGGTACGTTAATAGTTAATAGCGTACTTCTTTTTCTTGCTTTCGTTGGTATTTCTTGCTAGTTACACTAGCCATCCTTACTGCGCTTCGATTGTTGTGCGTACTGCTGCAATATTGTTTAACGTGAGTCTTGTAAAACCTTCTTTTTACGTTTAACTCTTCGTGTTTAAAAATCTGAATTCTTACTAGAGTTCCTGATCTTCTGGGTGCGCTACAGTCTCTCTACCATCGATCTTGGTAAGTCT
+
:A=B?CCBBCCDCCCB=A;C966<:::<5549799;:69:7<7A<>?:BD>@?@A@:?6=@?@<B>??:=996//(/6666)665<???7=>>9=*0///(/;3<<=6:=1::7:=@AA<@AA<A=@?>885997@>;;6//-/;799>>@?>=;;9918796588,89=A?@@???@<????>1>1838====,==666)-)-6--)-=<7::)8788(9<<:7072--)--66668:=B=@@@@==8:///)///99:@@@A@@?@>>:@@16677====9A<AC=AA@:
@ATNG8:04472:02749
GATGGTAGGCGAGAGTGAGACGCAGTACTCATTCGTTTCGGAAGAGACAGGTACGTTAATAGTTAATAGCGTACTTCTTCTTCTTGCTTTCGTGGTATTCTTGCTAGTTACACTAGCCATCTTTACTGCGCTTCGATTGTGTGCGTACTCTGCAATATTGTTAACGTGAGTCTTGTAAAACCTTCTTTTTACGTTTACTCTCGTGTTAAAAATCTGAATTCTTCTAGAGTTCCTGATCTTCTGGGTGCGCTACAGTCTCTCTACATCGATCTTGGTAAAGTCT
+
45=<6<@@=@A;;6C>CBCC@CBBBBBABB;;5;A@A;@G?B?BBACCBC?BLCCB>A>ABBD@C>BADDAAA=B8CF?BB?AA=AA@@8>;=;,0/959=5B@@@A@=A???::@@=A???A:@@@=;:;=<@@@@;===?>>>??;;;=:::6///366164:7:@@@@BB:====</<5:7;@BBB/AAAAB7::?><<<;//-/===,=<???;?=CD;>>>A>;;7;;=A<=//--777.-//999AAA@A?@@AAAC>=>>AA>=>:><@;>4>=86
@ATNG8:04454:02771
GATGGTAGGCGACATACATACGCGCCAGAAGATCAGGAACTCTAGAAGAATTCAGATTTTTAACACGAGAGTAAACGTAAAAAGAAGGTTTTACAAGACTCACGTTAACAATATTGCAGCAGTACGCACACAATCGAAGCGCAGTAAGGATGGCTAGTGTAACTAGCAAGAATACCACGAAAGCAAGAAAAAAGAAGTACGCTATTAACTATTAACGTACCTGTCTCTTCCGAAACGAATGAGTACTATGTAGAGCTCTATACTAATCGATCTTGGTAAGTCT
+
;5=@7:;@8::;;;;>>>=>==A95.555.5;77;;)/)/99::<:.43-3-33455555$5.55<777<///<1///7777$/549.555'555.55554:://)/39:18/403:99:<<=@@B@BBAA@?>==>+000//95506:=@<8<@9559:A<;;;CAA;??<=>><@?>>>7;=>8?AABBB'>>07777>??>@=9297<=9=:86;9>;@@@@BBB?B?BBD>B9940?=000:@=@@BCBBBBAAA@998==9>;:888=8A?AB=?@>>
@ATNG8:04483:02769
GATGGTAGAGTACAGTGTAGTAGACCAGAAGATCAGGAACTCTAGAAGAATTCAGATTTTTAACACGAGAGTAAACGTAAAAAGAAGGTTTTACAAGACTCACGTTAACAATATTGCAGCAGTACGCACACAATCGAAGCGCAGTAAGGATGGCTAGTGTAACTAGCAAGAATACCACGAAAGCAAGAAAAAGAAGTACGCTATTAACTATTAACGTACCTGTCTCTTCCGAAACGAATGAGTACACACTCTCATATGACACTACCATCGAATCCTTTAGTCT
+
5;>>?CCDBBBCCCCCCDBCCDCAA>ADCACCCCCC?C?BBCAAAC?CC?C?CCCBBBBB3B@BBABBBBCAA@:@A?@AAA2AB?B=@@@9ACCBCBBBCCCCD=B?AD?BBB<A@ABCCCCCCCCCBBBC?CCBB?AABAABBA>B@CCB?ACCCCCCA?ACCBBB@BB?@@@8?<998*:>=;>>=??1?B?C?@@B>>BB:>:>B@@<><>ACCC?CBBBCCC>A>ABB>BBB?BDBBAAAAACCCC@@@ACDCCAABAAC?AAACD@BB;>?8?A>>>
@ATNG8:04453:02826
GATTAGTATAGAGCTCTACATAGTACTCATTCGTTTCGGAAGAGACAGGTACGTTAATAGTTAATAGCGTACTTCTTTTTCTTGCTTTTCGTGGTATCTTGCTAGTTACACTAGCCATCCTTACTGCGCTTCGATTGTGTGCGTACTGCTGCAATATTGTTAACGTGAGTCTTGTAAAACCTTCTTTTTACGTTTACTCTCGTGTTAAAAATCTGAATTCTTCTAGAGTTCCTGATCTTCTGGGCTGCGCTGATATGCGCTACCATCGATCTTTGGGTAAGTCT
+
A@@<@BBCDCCCCDCCCJCGCBBCCDCBCC?C;;;6<B>B?CCECBBB>BBBBB@C>A@AC<?<>BABABC=B6A@==<+@94?7855&2;888:@?>@59:@@>?;9A>>>@@>:?::4:<@@@@???A<AAAA;?>><<=DDD=<>@?>>>:888=@@;A<888B>>>AA<>>>AA.<7<788888(6=///(/78//.96596:CDC.@=??A=A7;;;>>?>@??<?>@@=:::+--77.7--/=;:;AAAAA====--,-7---=::9066-385:;77
@ATNG8:04454:02888
GATGTAGTGTCAGTGCGCGTCGTCCAGAAGATCAGGAACTCTAGAAGAATTCAGATTTTTAACACGAGAGTAAACGTAAAAAGAAGGTTTTACAAGACTCACGTTAACAATATTGCAGCAGTACGCACACAATCGAAGCGCAGTAAGGATGGCTAGTGTAACTAGCAAGAATACCACGAAAGCAAGAAAAAGAAGTACGCTATTAACTATTAACGTACCTGTCTCTTCCGAAACGAATGAGTACTATAGACTATCTGAGACTACCATCGATCTTGGTAAGTCT
+
::;>CGDCCCCCBBBEFBCBDBBC@ABA>BC;;;B8;7:BCBBBC>??<????@CDCCD2A>ABBCCBBBBB@8@=;::::*4925.99949BDABAABCCCDD?@>@B?AAA?BBCBCCCCCCCBBBC@@>@CCC?B@@?AB??9@<@AA?BCBCCCBB?ACCCBB?AB>ABA9==999,9AA?CCCCC3AA>ABBBB??BE7;8;??>7;7;A@@@>BBBAACC>@<::95:AA=AGCBBBBDCCCCCBBBBCBC@??CCCD?CABBA>881939?;AC;;
@ATNG8:04480:02864
GATGGTAGCGCATATCAGCGCAGCCAGAAGATCAGGAACTCATAGAAGAATTACATAGATTTTTTTTAACACGAGAGAAACGTAAAAAAGAAGGTTTTTTACAAGACTCACGTTTAACAATATTGCAGCAGTACGCACACAATCGAAGCGCAGTAAGGATGGCTAGTGTAACTAGCAAGAATACCACGAAAGCAAGAAAAAGAAGTACGCTATTAACTATTTAACGTACCTGTCTCTTCCGAAACGAATGAGTACGATGAGATCTCGTGTGCTACCATCGATCTTTGGTAAGTCT
+
5:<=;?666@=@666;54455555.555.59955/2727;///;;:4//)/)////--88999999"-(-6---65-//(////;;;;&::15066666$5--(---778;222)21694;5505999BBBCCCABCBBBB?BCBB@BBAA@A??<?=BBE?BBCCBBBB@BBBAAA@@@9877078:::/:::188765(.949...556:@9>366555-516:CAA:?C>>B<A<?=@AA;B@@<@ABAEDAAAABBDBBBBBBAA@@@ABB?BCAAAAAAA5>599>EA;;
@ATNG8:04483:02927
GATGGTAGCTATACGTATATCTATGTACTCATTCGTTTTCGGAAGAGACAGGTACGTTAATGTTAATAGCGTACTTCTTTTTCTTGCTTTCGTGGTATTCTTGCTTAGTTACACTAGCCATCCTTACTGCGCTTCGATTGTGTGCGTACTGCTGCAATATTGTTAACGTGAGTCTTGTAAAACCTTCTTTTTACGTTTACTCTCGTGTTTAAAAATCTTGAATTCTTACTAGAGTTCCTTGATCTTCTGGGATGTGTGCGCAGTGCCTACCATCGATCTTGGTAAGTCT
+
778:5::===>=B@;;;;;;=;;;;;<<=;;97;5955&5<7;:>;;;;:@@AAAAA?C?BCC?B?BBBAA@=::6:;===+=<6?@??8>?<<1833,3;4733,377,33:::8866./.(.27575525=389<<:::8?>>;=;;;A@:::>:8689>>5;6;;;@@A@??<>77==-=+-+-,999*77799--/9;:559556,7DDF/>;;579595//(/5<78833/3(.(.57772555949/./..7;;=?>==89;6616/--77---/9==9==@@
@ATNG8:04459:02991
GATGGTAGCGCGACGAGCGTAGACCCAGAAGATCAGGAACTCTAGAAGAATTCAGATTTTTAACACGAGAGTAAACGTAAAAAGTAGGTTTTACAAGACTCACGTTAACAATATTGCAGCAGTACGCACACAATCGAAGCGCAGTAAGGATGGCTAGTGTAACTAGCAAGAATACCACGAAAGCAAGAAAAAGAAGTACGCTATTAACTATTAACGTACCTGTCTCTTCCGAAACGAATGAGTACTACTCTCAGAGACAAACTACCATCGATTCGAGGAAGTCT
+
BCCD@CBBBABBCDGGDCCCDDDDD=BCC@DBBB@@>@@CCDCAAA?BC?C>AA@@AABA2B@CBBABBBBAA@9@=>>@AA0ABBC=AAA9BCCAGCCCCCB@@?@@CC@A@@@BBABCCCCHCGECCDA@=@C;;6;AA@AB?A<@@C;;:;AA@AA@?<?BBBAB@CB>BBB99:BA@;A??<@CFDD2AB?B:98AABBG8;7;>>>:=:>BDBB@CDCAAAA6:6:@B;A??=???BDCCDBBABBECCBAABBB;A=??:;;;;?@=@@@@=@=B==;
@ATNG8:04482:03012
GATGGTAGGCGAGAGTGAGACGCAGTACTCATTCGTTTCGGAAGAGACAGGTAACGTTAATAGTTAATAGCGTAGTTCTTTTCTTGCTTTCGTGGTATTCTTGCTAGTTACACTAGCCATCCTTACTGCGCTTCGATTGTGTGCGTACTGCTGCAATATTGTTAACGTGAGTCTTGTAAAACCTTCTTTTTACGTTTACTCTCGTGTAAAATCTGAATTCTTCTAGAGTTCCTGATCTTCTGGAGATATCATCAGCGAGCTACCATCGTTATCGGAAAGTCT
+
49590555.4<:;9555////7///77:@6998@@BB=BB?B?;;0A@@@:00*07:1:47<;@>A?BBCBBBAA?99833&3838<=<18?@A?BB@9>>0//=:8<5=B@?AA>A<>>><@<AAA?DAAA8>>@@187<<==>??;;;===??;?>>:=B=C=A@>889>==8;;;==/>:=:=;@@@,77999),,,,,,5--....&..2286:6:=6:=;85//(//66;<9:,//;49999=AAAA???B?::777=6733772</--077-7---
@ATNG8:04466:03067
GATGGTAGTCTCAGATAGTCTATAGTACTCATTCGTTTCGGAAGAGACAGGTACGTTAATAGTTAATAGCGTACTTCTTTTTCTTGCTTTCGTGGTATTCTTGCTAGTTACACTAGCCATCCTTACTGCGCTTCGATTGTGTGCGTACTGCTGCAATATTGTTAACGTGAGTCTTGTAAAACCTTCTTTTACGTTTACTCTCGTGTTAAAAATCTGAATTCTTCTAGAGTTCCTGATCTTCTGGGTGTATCAGCGAGTATCTACCATCGATCTTGGTAAGTCT
+
44;;5::<AB;55<;;;;<<<??;@@B<54493///:)//2959<<;A@B=@@:;;6;<>?@>:@:@>@::9::9)/////$/:)//::1/56616=A9>>666@B@B>ACBBBBBC@CCCAD@GCBBBBBB?CCBB@CCBBCCBBCBCBBCBCDA;;<?BE@D?B;;;CBCCC@@A@BB7A>A><;<;.;@BDF>BBEACBCCCD@DGFF5L;;=A@C>BB@BBDBBBC@D@BBCDCB=A:;;6;BBBCCCCBBBBBBBCBAA?ADCCCBCC?C@BB?B:::
@ATNG8:04451:03128
GATGGTAGTATCTGTCTACGAGAGCCAGAAGATCAGGAACTCTAGAAGAATTCAGATTTTTAACACGAGAGTAAACGTAAAAAGAAGGTTTTACAAGACTCACGTTAACAATATTGCAGCAGTACGCACACAATCGAAGCGCAGTAAGGATGGCTAGTGTAACTAGCAAGAATACCACGAAAGCAAGAAAAAGAAGTACGCTATTAACTATTAACGTACCTGTCTCTTCCGAAACGAATGAGTACATAGATATACGTATAGCTACCATCGTCCGTTAGAAGTCT
+
555<7999:455;:556==;;;;>D;9668:=:::929:888@A?A?9707;774==>==+=8888B>>>BACD=97;===='443=5?@@4@998;BBBCCC;;7;>BB=A;:69CCCDBCCCGICCB@?@=A;;;>A;;;BA::308<00*000/<9:>7>?===A798?B@?:>=877(7;;177788(7?8<<??@:;78175<:=<8<176@AA>AA;;;AA=@=@?>99988<@=?>@?AAA>>?BBBBCAAA@AAA>>:=;;:=?2999??=:>>>>
@ATNG8:04456:03127
GATGTAGATATATGCACGCTCTACCAGAAGATCAGGAACTCTAGAAGAATTCAGATTTTTAACACGAGAGTAAACGTAAAAAGAAGGTTTTACAAGACTCACGTTTAACAATATTGCAGCAGTACGCACACAATCGAAGCGCAGTAAGGATGGCTAGTGTAACTAGCAAGAATACCACGAAAGCAAGAAAAAGAAGTACGCTACTAACTATTAACGTACCTGTCTCTTCCGAAACGAATGAGTACTGTATCTATGTGTGCGCTACCATCTATCTTGGTAAGTCT
+
8:9:;>@AA@@9;6<<BBCCA@CB?BBB@@@@B@B?B=CAB???B>AA?C=???@@@=>'?5;<;997<8777.7799999'4906:??@8@AC?B<995<9555)/4:;5://)//77:<<=>>@=<9900*0@==+:;99@@??==;>00,0><<>>?@9;:9>>?<BB?BB@8?@999+7;<:@@@@@,@@;???999>=???;;;>A<?;?C@@A>BA@@@;:5:=@AB=@9949??@@@@???BBABBCBBBBBBB??993986777==>E:?@:BBA@
@ATNG8:04472:03199
GATGGTAGCATCATGCATATCTCACCAGAAGATCAGGAACTCTAGAAGAATTCAGATTTTTAACACGAGAGTAAACGTAAAAAGAAGGTTTTACAAGAACTCACGTTAACAATATTGCAGCAGTACGCACACAATCGAAGCGCAGTAAGGATGGCTAGTGTAACTAGCAAGAATACCACGAAAGCAAGAAAAAAGAAGTACGCTATTAACTATTAACGTACCTGTCTCTTCCGAAACGAATGAGTACTATGTAGAGCTCTATACTAATCGATCTTGGTAAGTCT
+
BBCC?BBCCCBBCCCCBBBDCCCBB?BDD@CCBB;;8;:@@=AACA?CC@E@BBA?AAAA2A???>BBBB:94>688?CDDD1BB@C@BBB:@@A:00+00@:@00,/7::7<CB?BCCBCCCCCCCCCCBCB@CCBB?AACBCCBB?B?B:;7;@@@BCCEAABBBAA=??<?BA@@A999+3778778898%9?;?ABAC@A@G7;5:;==1818CBBB@DCBBBAA<?<??=9???=@CCCBBBCDBBBAAAAABAB<>=??A<AAAA>>><C?CC@BB??
@ATNG8:04533:02603
GATGGTTGATACTCGCTGATACACCCAGAAGATCAGGAACTCTAGAAGAATTCAGATTTTTAACACGAGAGTAAACGTAAAAAGAAGGTTTTACAAGATCACGTTAACAATATTGCAGCAGTACGCACACAATCGAAGCGCAGTAAGGATGGCTAGTGTAACTAGCAAGAATACCACGAAAGCAAGAAAAAGAAGTACGCTATTAACTATTAACGTACCTGTCTCTTCCGAAACGAATGAGTACTATAGACTATCTGAGACTACCATCGATCTTGGTAAGTCT
+
55CC262;CB:::C@<<=B666<@@8@<@8;????A?B@CBBBBBC?CC?B?BA@??CDC3B?BBBAA997A>@9B=?@CBB3@@?@?CCD<CCJ@CCCCCC;;<<@DD@BCD@BAABCCCBDCCBBDCDD@CBBB@CBBBBBBB>A>ABB?BBBABABB?AABDAA=AC?:::<?::9B8>?A<?????1?C@D>>>>?;<<+/)/:661617AAAAABBAA@@@;=9==?9>@@:?999@@@@ABBBBCBBBBCEBAABAAA?ABBBBBBB?C?BC>B@@@
@ATNG8:04491:02646
GATGGTAGTGTCATATGAGAGTGTGTACTTTCGTTTCGGAAGAGACAGGTACGTTAATAGTTAATAGCGTACTTCTTTTTCTTGCTTTCGTGGTATTCTTGCTAGTTCACTAGCCATCCTTACTGCGCTTCGATTGTGTGCGTACTGCTGCAATATTGTTAACGTGAGTCTTGTAAAACCTTCTTTTTACGTTTACTCTCGTAGTTAAAAATTCTGAATTCTTTCTAGAGTTCCTGATCTTCTGGATAGCGACGCGATATACTACATCGATCTTGGTAAGTCT
+
::;><==BCA@@CBBCGCCBDCBBBAA@??8?;;;6;B@D@BBCAA@B@CCBBB?B?BBCB?@?899?@@?<?=@@BBB3AB?@@@@:>BBB<>?B?BB?BBBBB?;???>?>>>;;<<@<??===;;;7;;AC=@A@;;;;;;B>==BA8838>=5;;5;8=A=>=@@@A658@BB5B8;7;@CBC/>=ABB:B;73777----(----$-(-2234>497707..-744(.(-2-.-826440-..>9==;;887;;==??@??;;;@@;;8;<?>:>888
@ATNG8:04496:02657
GATGATATATGCACGCTCTACCAGAAGATCAGGAACTCTAGAAGAATTCAGATTTTTAACACGAGAGTAAACGTAAAAAGAAGGTTTTACAAGACTCACGTTAACAATATTGCAGCAGTACGCACACAATCGAAGCGCAGTAAGGATGGCTAGTGTAACTAGCAAGAATACCACGAAAGCAAGAAAAAGAAGTACGCTATTAACTATTAACGTACCTGTCTCTTCCGAAACGAATGAGTACGTGTGACGTACGTGAGCTACCATCGATCTTGGTAAGTCT
+
5<<<FCCCBBCCDBBBBBBBB>BBC?BABB;;7;?BCBBA@D?BBAG@AAACCCCC3C?BABABBCC:9:39?@BCDE5BA>B7;;;6;BDAECBBCCB;:6;?BB?BBB?AABBCGGCCCCCCCDBB@CD??>@??>BBAA>B@CBB?BCCCACCC?BCCBBB@BB?BBA=@@999+9=<;99:::(9@<A888@@BFB<A=B@@?<>;>@CBB@BB@@?BB>A>ACD@FBB?BBBACDDAAABCCBBAAABBBBBBBBCADCBBBB??:?<?;5?CBB
@ATNG8:04501:02655
GATGGTAGCACACGAGATCTCATCGTACTCATTCGTTTCGGAAGAGACAGGTACGTTTAATAGTTAATAGCGTACTTCTTTTTCTTGCTTTCGTGGTATTCTTGCTTAGTTACACTAGCCATCCTTACTGCGCTTCGATTGTGTGCGTACTGCTGCAATATTGTTAACGTGAGTCTTGTAAAACCTTCTTTTTACGTTTACTCTCGTGTTAAAAATCTTGAATTCTTCTAGAAGTTCCTGATCTTCTGGGTGCGCTACAGTCTCTCTACCATCGATCTTTGGTAAGTCT
+
87/905<@BDBDBC;;:JCAABDDDBABC@;<2<A@?59@;@8@@@@999:=9;4/0(/:>676)/)/::@BAAAC>AAA@@/=<57333,3;;B>BBB@??:?::188917899:7655577/6.5=AA=;>@<@@@@388====?;;;>>=>==B<878<@@;@<>?>F>>>??9====</<0818;@@@/@@=<=4<:99><>>>>;>AAA.=:;5:>8=8>>5<@?:;49:9=7;:9<=>8:;:@:???A==>A???@@AA=>=A;=:;;=<8//+/7;<7777<
@ATNG8:04507:02651
GATGTAGTGCGTGAAGAGAGAGACCCAGAAGATCAGGAACTCTAGAAGAATTCAGATTTTTAACACGAGAGTAAACGTAAAAAGAAGGTTTTACAAGACTCACGTTAACAATATTGCAGCAGTACGCACACAATCGAAGCGCAGTAAGGATGGCTAGTGTAACTAGCAAGAATACCACGAAAAGCAAGTAAAAGAAGTACGCTATTAACTATTAACGTACCTGTCTCTTCCGAAACGAATGAGTACGAGAGAGCACACGTGTCTACATCGATCTTGGTAAGTCT
+
88>=9/44;:/0//)/77/55=;;;4;==8===?;:5:6:;::999689496:=893;;;':.339333::::;3;7:5999(45.56<<=2=@@?C;99BBBBB?B@@?;?A@59:AC@@ABCCBBC;;;;4;99B8<???@@??<A=A;;6;BAABBBB?BCBBBD=??>ACC8<;0000(0/0)/;;;=0=>;778=;;:55/617<:94:4;;::9=>>>AB@@<<;??B<@@A<>?>AB@BB>>>>>>AA999@@BBB@?@CBB?;;;>:A?AA4;;<;
@ATNG8:04527:02611
GATGGTAGTCTCAGATAGTCTATAGTACTCATTCGTTTCGGTAAGAGACAGGTACGGTTAATTGTTTAAATTAGTCGTACTTCTTTTCTTGTCTTTCTGTGGTATTCTTGCTAGTTACACTAGCCATCCTTACTGCGCTTCGATTGTGTGCGTACTGCTGCAATATTGTTAACGTGAGTCTTGTAAAACCTTCTTTTTTACGTTTACTCTCGTGTTAAAAATCTGAATTCTTCTAGAGTTCCTGATCTTCTGGATAGCGACGCGATATACTACCATCGATCTTGGTAAGTCT
+
44993::>?A@;;;9;9;;;;=>;;>;;545<855-81883--(.--6622,79//)/39383/49)//)/)////777::58888+8<2338=>8@?>?C8?:@:<<;777==A@CBCCCCCCADCC?A?BDCCCCCC@BBBD?DAAAAADDDDBBBBBCC@CBC?BB>C?BBBBBCCCB@BBBCC;C?B?BCDDDD+CBBBC=CCDCCCBBBB>@B@B2BA@AC@C@BB?BCCCCBB?B@CCBBBB@B@A=ABBDCCDDDC@@@D@@ACCD@@@@CCCBB>B?BB@C@@@
@ATNG8:04497:02665
GATGGTAGTCTCAGATAGTCTATAGTACTCATTCGTTTCGGAAGAGACAGGTACGTTAATAGTTAATAGCGTACTTCTTTTTCTTGCTTTCTGTGGTATTCTTGCTAGTTACACTAGCCATCCTTACTGCGCTTCGATTGTGTGCGTACTGCTGCAATATTGTTAACGTGAGTCTTGTAAAACCTTCTTTTACGTTTACTCTCGTGTTAAAAATCTGAATTCTTCTAGAGTTCCTGACTTCTGGTCTACTACACTGTACTCTACCATCGATCTTGGTAAGTCT
+
8:::.44449555;;;;;;<;;;65599444405;;?7?>9<266;9;995=94945939<<@:@2;4=665><<.44444$4<.4-89/----5378;6::6433:>@:;AB@A?AA=@BD<A@BDIEGECB@BBCB?C;;;BBBA@BA@;;;BC?@@@6:;8?8>995===>C?>:999*9.9:9999*4999:4<<>696A;@@.9999$5;<55.559916:BAAAB=B>BBAAC=@AB?B@@@;;;BBBBCCCCCCDECAD;;;A@@@=@=?A@C;;;
@ATNG8:04513:02708
GATGGTAGTCTCAGATAGTCTATAGTACTCATTCGTTTCGGAAGAGACAGGTACGTTAATAGTTAATAGCGTACTTCTTTTTCTTGTCTTTCTGTGGTATTCTTGCTAGTTACACTAGCCATCCTTACTGCGCTTCGATTGTGTGCGTACTGCTGCAATATTGTTAACGTGAGTCTTGTAAAACCTTCTTTTACGTTTACTCTCGTGTTAAAAATCTGAATTCTTCTAGAGTTCCTGATCTTCTGGTCTACTACACTGTACTCTACCATCGATCTTGGTAAGTCT
+
4499.55::=>;;>666>;;;=?666>>656;8556>6>=8<7;;<;<;;59:54479277//)/)//::;;<<<.44444$4@2700>>40//0;3<8:69=03339=@>BABBAABB?BDE?DAGGBABHCC@CCCD@CBBBBBC;;;AB;;;BB?ABB=@@=A=A:;:@?@AE@;;;BB7A>A>;;;;.:>99:,:@A@@ACBBB?CCCC2B@@AA?A?BC?BBDDBBB?BA@A@CBB8;;A>BBBBDGCCCFCECCBCCCBB?B;;;BBBB?B?BB?BAA@
@ATNG8:04520:02691
GATGGTAGTGATACAGATCAGACACCAGAAGATCAGGAACTCTAGAAGAATTCAGATTTTTAACACGAGAGTAAACGTAAAAAGAAGGTTTTACAAGACTCACGTTAACAATATTGCAGCAGTACGCACACAATCGAAGCGCAGTAAGGATGGCTAGTGTAACTAGCAAGAATACCACGAAAGCAAGAAAAAGAAGTACGCTATTAACATTAACGTACCTGTCTCTTCCGAAACGAATGAGTACGATGAGAGAGCTCTCTCTACCATCGATCTTGGTAAGTCT
+
@@@@>@BCCDBBCDECCDCCCBBBC?AAA>?;99>8.4.4::9>><9A?<?:/0/9999:+:8;==<====:::2:8?;@@@+==9=8===2BBBABAA@9:99:248<=9;?;;>BAABCCBABBCBCC@@=@BBA?B;;:A@::6;=A@A?BBAABBCC@@@@AAB?::79A?9>>889+3334;;;;;,7707:??A?ADE8;7:=>5;6;?BBB@CBBCBBB6:59??9@BA??@@BBBBBBBBBCCBBBBA:::===>@<@;;:B>::5?=@@=A:::
@ATNG8:04521:02685
GATGGTAGCATCATGCATATCTCACCAGAAGATCAGGAACTCTAGAAGAATTCAGATTTTTAACACGAGAGTAAACGTAAAAAGAAGGTTTTACAAGACTCACGTTAACAATATTGCAGCAGTACGCACACAATCGAAGCGCAGTAATGGATGGCTAGTGTAACTAGCAAGAATACCACGAAAGCAAGAAAAAGAAGTACGCTATTAACTATTAAACGTACCTGTCTCTTCCGAAACGATGAGTACCTCTCAGACGCTCGTCCTACCATCATCTTGGTAAGTCT
+
54==8;;;>=:::///9<///99//)/9:5;;>:550538;99333-33,3433333333$318::<<>=444;19344999$4;6;.555&5;A5<<<;=<=44.4.4439::5:843455555;5/////)////7>>556<;<8:76://)////0/7;6733:::6=>455:26999:35556;::;;+//48../779AA.502778+22'22;9929=990/:)-(-66(----9//4==8?=========:447A<@8817:9666=9A:AC799::
@ATNG8:04523:02671
GATGGTAGGCGACATACATACGCGCCAGAAGATCAGGAACTCTAGAAGAATTCAGATTTTTAACACGAGAGTAAACGTAAAAAGAAGGTTTTACAAGACTCACGTTAACAATATTGCAGCAGTACGCACACAATCGAAGCGCAGTAAGGATGGCTAGTGTAACTAGCAAGAATACCACGAAAGCAAGAAAAAGAAGTACGCTATTAACTATTAACGTACCTGTCTCTTCCGAAACGAATGAGTACGATGAGAGAGCTCTCTCTACCATCGATCTTGGTAAGTCT
+
@A?B;?>B;CBB>B>?AG>B@@@::49ABACCC@@@4:5:@A@@BC@CA<?<???BBEFD3C?CCCECCCFCCC>CA99999*:D>B4:::.;AB@BBBBBBB@@=@?BC@CCC?CCBBBBBBCCCCCBBED@CBBC@CBAAABBD?C@B@@;@CBBCBCC?CCCBBB=@A9@BA9==888*:=?;==???1?C?B???BBAAB?B?>@@D8;7;@CCCACDBB@A@;?<?AA9A@@>@DCCCCCBBAAABBBBBBAAAA>==@A@A=>=AA;:8>@BA>B;::
@ATNG8:04508:02720
GATGGTAGCATCTGCATATCTCACCAGAAGATCAGGAACTCTAGAAGAATTCAGATTTTTAACACGAGAGTAAACGTAAAAAGAAGGTTTTACAAGACTCACGTTAACAATATTGCAGCAGTACGCACACAATCGAAGCGCAGTAAGGATGGCTAGTGTAACTAGCAAGAATACCACGAAAGCAAGAAAAAAGAAGTACGCTATTAACTATTAACGTACCTGTCTCTTCCGAAACGAATGAGTACCTCTCAGACGCTCGTCCTACCATCGATCTTGGTAAGTCT
+
;>CE>?;CB=B;;6;>BB>>BBBB@BDE@DCCA;;4:29999:45.5:;@;@A?>=>=>,<8<?@@BB@000=50/0/:::*::6<:>??0<>>900//99:45058==8<@@<?AAABAAAECCBBB@@@?BBAA=@;;:A@::5:=C;:49=<9999@:?===9928;6;A=;??<=;7;;<8779899%7@?CDC@@B;;;:?1888=:><87;CB?AB;;;?A?A?ABF>AAA>BABBDDC?BCCBBBBCBAAAA?><;;;5;@88898>3?<?BACABA
@ATNG8:04511:02731
GATGGTAGAGAGACTGTAGCGCACCCAGAAGATCAGGAACTCTAGAAGAATTCAGATTTTTAACACGAGAGTAAACGTAAAAAGAAGGTTTTACAAGACTCACGTTAACAATATTGCAGCAGTACGCACACAATCGAAGCGCAGTAAGGATGGCTAGTGTAACTAGCAAGAATACCACGAAGCAAGAAAAAAGAAGTACGCTATTAACTATTAACGTACCTGTCTCTTCCGAAACGAATGAGTACTGCGTCTCACTCTCGCCTACCATCGTTCTTGGTAAGTCT
+
;;;>?>969<<<>5666555=666@7>==866666>:?:=::76//)/939379333===+8488;888888991///////$/73:7<=<+555.5555997//)/)//)/783/45555<=>666<<<<=?=?@??BABBBBA@=A=A@@<@;;::99A>A99843433.49946,,,(,,50688888$78(////632..(.2...74;485=<=7:99///838)/49193304:8;;;:883359:<::::::>>:==>7;;::::>:5=59=3=444
@ATNG8:04488:02776
GATGTAGAGAGACTGTAGCGCACCCAGAAGATCAGGAACTCTAGAAGAATTCAAGATTTTTAACATCGAGAGTAAACGTAAAAAGAAGGTTTTTACAAGACTCACGTTAACAATATTGCAGCAGTACGCACACAATCGAAGCGCAGTAAGGATGGCTAGTGTAACTAGCAAGAATACCACGAAAGCAAGAAAAAGAAGTACGCTATTAACTATTAACGTACCTGTCTCTTCCGAAACGAATGAGTACGATGAGAGAGCTCTCTCTACCATCGATCTTGGTAAGTCT
+
449:<>@@@??===;;;<>>>=>>6BBB=@@9994.4./7://-8386(,)--(,68999+818///8668===<19933333$37,3,3333$333,3889765--(-(-526-.(.225;;>@@=BBCCBBB@BBCB?BCAA?@997;?BCG@CBCBBBBB?AABAAA>@A<ABA;?>9::,7<<8?AAAB3AA>B==>AAAAA1818<>>1918ABBB@BBBBABB?@;?;@8A0000>>>BBBCCAAABBBBBBBCA>=>><><@><<A;::3?;=A>B:::
@ATNG8:04497:02796
GATGGTAGTCTCAGATAGTCTATAGTACTCATTCGTTTCGGAAGAGACAGGTACGTTAATAGTTAATAGTCTGTACTTCTTTTTCTTGTCTTTCTGTGGTAATTCTTGCTAGTTACACTAGCCATCCTTACTGCGCTTCGATTGTGTGCGTACTGCTGCAATATTGTTAACGTGAGTCTTGTAAAACCTTCTTTTTACGTTTACTCTCGTGTTAAAAATCTGAATTCTTCTAGAGTTCCTTATCTTCTGGAGATACACATGATACTCTACCATCGATCTTGGTAAGTCT
+
:<==7;:;:=;;;;;<<>666;<;79::////)/:<>6<<8=.669565:5:95495939944.5.44444444;883:8:::'33-49866/,,***(**(-06:033388:5:::544::6:??7?>BAAAB@>>;>>=:8C@@@FBBAA@@><<88:0..-(-8383:9;995559495555'57<659555$5/777)///55=>===;>>>>+;;;<B?@=BA89:B@?=?4;298<7899=?C>99955556?@?CBCCC>9953477;;8;84:645.5<<5
@ATNG8:04485:02818
GATGGTAGCTCTGCTCTGACTCTCGTACTCATTCGTTTCGGAAGAGACAGGTACGTTAATAGTTAATAGCGTACTTCTTTTTCTTGCTTTCGTGGTATTCTTGCTAGTTACACTAGCCATCCTTACTGCGCTTCGATTGTGTGCGTACTGCTGCAATATTGTTAACGTGAGTCTTGTAAAACCTTCTTTTTACGTTTACTCTCGTGTTAAAAATCTGAATTCTTCTAGAGTTCCTGATCTTCTGGCGCGTATGTATGTCGCCTACCATCGATCTTGGTAAGTCT
+
444:7<<BBB=CDCCCCBBCCCCCCBCDDBCA?ABBC>BB@D?AABBB=@<C?CCE@D@BB<D@D@BBBCBBBBB<?AAAA0??;@@AB<A696266>8<<:=CCCBCACCBCCDDK@CCB@B?IDCCBBAA<@BBB?CCCBBBBBBABAA;;:B?BBB@BD@C?BBBBCCBBA?@BCBC:C<A=A@AA@,@C;;;6;B@@BBBB@B>AAAA,AAABC?C@DEACCCCB;;<;ADCBBBB@BAD@CCDDCCCCBBA;;;BB?BBB@A@@ACC:::<GHDAFBBB
@ATNG8:04495:02892
GATGGTAGCTCTGCTCTGACTCTCGTACTCATTCGTTTTCGGAAGAGACAGGTACGTTAATAGTTAATAGCGTACTTCTTTTTCTTGCTTTCGTGGTATTCTTGCTAGTTACACTAGCCATCCTTACTGCGCTTCGATTGTGTGCGTACTGCTGCAATATTGTTAACGTGAGTCTTGTAAAACCTTCTTTTTACGTTTACTCTCGTGTTAAAAATCTGAATTCTTCTAGAGTTCCTGATCTTCTGGGTGCGCTACAGTCTCTCTAATCGATCTTGGTAAGTCT
+
CCCC?A;;===;;;@D<=B?A=BBBBBBCBBB?BCBBB;BE?C?B@@@@@B?A::6;:?8B;;>;B;;95659@>=9:?A?A0>>5;:?A=B;A<7<<>7;;9;@?BCC@BBBBBBCC?@AC@E>AACC;;;;5;:>@<ABAA@@;;;ABBB??@A<@@@?BB>A>AABBBBCBB@BBCDC4:2;49>?>?,>@@@@:@AA@BABBBC@CCCC5BCBCC=B<::6:A@??@@;?<@ABCCC@@@BC>CCBBBB;::?ACB:::AB=BB@@@::69:??49:?=
@ATNG8:04500:02878
GATAGAGCTCTCTCATCGTACTCATTCGTTTCGGAAGAGACAGGTACGTTAATAGTTAATAGCGTACTTCTTTTTCTTGCTTTTCGTGGTATTCTTGCTAGTTACACTAGCCATCCTTACTGCGCTTCGATTGTGTGCGTACTGCTGCAATATTGTTAACGTGAGTCTTGTAAAACCTTCTTTTTACGTTTACTCTCGTGTTTAAAAATCTGAATTCTTACTAGAGTTCCTGATCTTCTGGTGAGATATGCATGATGCTACCATCGATCTTTGGTAAGTCT
+
CBBLCCAA:;;ABEBABB:;;BCBB?B@@@:AA=A=B@@A@BC?BCCCB@C@B@@D>B>BAAAAAAAB?@===<,>>;??@@>2?@;<4;>>=AB@BAA@:94:=?@BAAA?@??:?<@?@??;@@?====<;;;AAA>?>>??>;;;>:888;;;6;=>=>@@@BAA<AAABA6B:=:=:@@@,<;666)--7---79/55(6778(5687@8;:>>;>?@@@A@?;>:;;6=//+/;;6:?;::???@@@@C@@>=>AA;=;;;A>888)88::56779
@ATNG8:04490:02953
GTGGTAGCTCTGCTCTGACTCTCGTACTCATTCGTTTCGGAAGAGACAGGTACGTTAATAGTTAATAGCGTACTTCTTTTTCTTGCTTTCGTGGTATTCTTGCTAGTTACACTAGCCATCCTTACTGCGCTTCGATTGTGTGCGTACTGCTGCAATATTGTTAACGTGAGTCTTGTAAAACCTTCTTTTTACGTTTACTCTCGTGTTAAAAATCTGAATTCTTCTAGAGTTCCTGATCTTCTGGCGCTCTGTCACGTCTGCTACCATCGATCTTGGTAAGTCT
+
5<>@CDBABB9;6;ABBBCGECBAACDDBBD@C@@@=@C?C?BCDCCCC@CCAAA@D@CDDD?D>BBBGBBBDD@BCBBB1CC@CBBD>DCBC@BCCADD?BAADEI?CCDDCCCC@BBB?B@FFCBABACBCCCC?ABCCBBBCBCCBCB@?@=@?@=@C?C?BBDDCCBCC@CBBBB=B@C@CCCCC5CCBBB>BBBBCCCCCC@CCDC5DCCBB?B@CC?BCCCCBB@B@BBBBB@<??@?BBBDC:;:DCBCC@@@@BCC;;:BBCCAA>AACC?CCBC
@ATNG8:04506:02950
GATTAGTATAGAGCTCTACATAGTACTCATTCGTTTCGGAAGAGACAGGTACGTTAATAGTTAATAGCGTACTTCTTTTTCTTGCTTTCGTGGTATTCTTGCTAGTTACACTAGCCATCCTTACTGCGCTTCGATTGTGTGCGTACTGCTGCAATATTGTTAACGTGAGTCTTGTAAAACCTTCTTTTTACGTTTACTCTCGTGTTAAAAATCTGAATTCTTCTAGAGTTCCTGATCTTCTGGTTTACACACTCGCTCGCTACCATCGATCTTGGTAAGTCT
+
ABB@CDCCCCCBDBBBCCCFCCCCCCCCCB?C??@<AC@CABAAADA@>@BABA?C?CABB>B?BBACBBBBB?@@@?@.@@=@BBC>BBA@=@@@;?A<@?@C@@=ABB@@@@A=A@@;@<@@>A9<9@<AAAA:??AA889AAAAAA8::@:=>>=@@<@=A??>@@???:>?@DD5A<@;<<<<<.<AAAA9A::678AAAA3::::+;>>@E;?;?A;@>ACAAA:><>==>9:5:AA8<>7=@@C?=>=@@AAA=>>@<=;>AAA<;7>=@D<A?>=
@ATNG8:04507:02926
GATGGTAGATATATGCACGCTCTACCAGAAGATCAGGAACTCTAGAAGAATTCAGATTTTTAACACGAGAGTAAACGTAAATAGAAGGTTTTACAAGACTCACGTTAACAATATTGCAGCAGTACGCACACAATCGAAGCGCAGTAAGGATGGCTAGTGTAACTAGCAAGAATACCACGAAAGCAAGAAAGATGAAGTACGCTATTAACTATTAACGTACCTGTCTCTTCCGAAACGAATGAGTACTATAGACTATCTGAGACTGCCAAGGCACACAGGGGATAG
+
::9:656;BBCCCCCBCGECBC@A@><;5::AABBC@CADCBBBBB9::9B8?;933333$3498<?BBBCBBD=BABBB=BBBB@B@CFD;BCDGIHCCBBBBB?B?BC@;;;9;;BA@@?ABACBBCC;;7<@@A>AACDDFBB@B>B@@<@B@>@B;@<A@ABAA=AC????@BBBCC>?=>9:::+989<A?BBBA98;;C@C?CC<;=<ACCCCC@CECCDDC?A<;;;/;AA>@@?ABBACAAABBBAABB;;;BBBCBFAD;;;;BBBBBCFM;@BAA
@ATNG8:04521:02960
GATGGTAGCTATACGTATATCTATGTACTCATTCGTTTCGGAAGAGACAGGTACGTTAATAGTTAATAGCGTACTTCTTTTTCTTGCTTTTCGTGGTATTCTTGCTAGTTACACTAGCCATCCTTACTGCGCTTCGATTGTGTGCGTACTGCTGCAATATTGTTAACGTGAGTCTTGTAAAACCTTTCTTTTTACGTTTACTCTTCGTGTTTAAAAATCTGAATTCTTACTAGAGTTCCTGATCTTCTGGTCTACTACACTGTACTCTACCATGATCTTGGTAAGTCCT
+
:;==9>CBBC?DCCCCCCICB@B955556<=<7<9;;9;C@C@CBBBCBB@BCCCC?B?BCBB@B>AACCAA;8848@;<=+873<3333&3;33-33717<8;;;89>4<=@ABBBC@???;@=???=888;<B?@@=888AAC=>=>=>=<=::3868<==9==>>>??=>>@<>>ADC-;/78-7=ABC/AA?>=-8777<6;==788)////(////837366.5>@>>>@A;A;>;=A==:>@@<@@?????@?>>>?>>>@@@B7;:>A;;;<=9=<9=//-/
@ATNG8:04496:03040
GATGGTAGCGCGACGAGCGTAGACCCAGAAGATCAGGAACTCTAAGAAGAATTCAGATTTTTAAACACGAGAGTAAACGTAAAAAGAAAGGTTTTACAAGTACTCACGTTAACAATATTGCAGCAGTACGCACACAATCGAAAGCGCAGTAAAGGATGCTAGTGTAACTAGCAAGAATACCAACGAAGCAAGAAAAAGAAGTTACGCTATTAACTAATTAACGTACCTGTCTCTTCCGAAACGATGAGTACGATGAGAGAGCCCTCTCTACCATCGATCTTGGTAAGTCT
+
;@AA:>B@;5455559555999555)599.5////727255///)/93::6;6::543;;;$33(3998987798:3////;;;+9993;5:::,//;:0////7:5568<9<>8=:::<???;;5;;7///////244444)444488333(549::<=549890*////6:6693888(/(///(//3433333$3367728885585154855.69<59:AAA@@=444436:5;;=4:554;;;333333:::87;337)76657773933259894=8;;6///6
@ATNG8:04499:03044
GATGGTAGAGTATCATGTGTATCTCCAGAAGATCAGGAACTCTAGAAGAATTCAGATTTTTAACACGAGAGTAAACGTAAAAAGAAGGTTTTACAAGACTCACGTTAACAATATTGCAGCAGTACGCACACAATCGAAGCGCAGTAAGGATGGCTAGTGTAACTAGCAAGAATACCACGAAAGCAAGAAAAGAAGTACGCTATTAACTATTAACGTACCTGTCTCTTCCGAAACGAATGAGTACACATCGTGTGTCGTGCTAATCGATCTTGGTAAGTCT
+
?;<<8=<<BB=6;6CCCCCCCCCCC?BAC@CAABBB>A?ACCBBA@=AC?B@CCCCCCDD5DACCCCFCCCCCB99;;<;;;*;A>C>BBB499>:>ABBBCD@A?@@CD>BAA<::>>ABBCCFGCCCBA@;@A@@=@AB@@@AA>B@B;;8;BBBBDCC@CCDBAA>??<?CB9??999+9==9:9:9+7?<?<@CDCBC@::6;:99*/*/7AAE@CCBBBBB@B@CCE@CCC@BACCCBBABA:9:AA???BBABBBB>A???>?>;C?BB?B;;;
@ATNG8:04522:03016
GATGGTAGTAGTACACTAGTCATACCAGAAGATCAGGAACTCTAGAAGAATTCAGATTTTTAACATCAGAGAGTAAACGATAAAAAAGAAGGTTTTACAGACTCACGTTAACAATATTGCAGCAGTACGCACACAATCGAAGCGCAGTAAGGATGGCTAGTGTAACTAGCAAGAATACCACGAAAGCAAGAAAAAGAAGTACGCTATTAACTATTAACGTACCTGTCTCTTCCGAAACGAATGAGTACTGTATCTATGTGTGCGCTACCATCGATCTTGGTAAGTCT
+
:;<=9==BB>==<=<<<<<<<:;;:8<==9=@:;:A4;45555555.445:599==8<8:'83=<://////89=;/833333333#3;,/(///&////96669928357><9>><8<>?@BBBBBBACCBBBB?BBBB@BBBBBB=><@@CCC>@ACCBBAB>BBA<===>?8777399<==6>@@<>>DDD/AA;A=>>BBA>>3838==>6;7;?CBB@BBBAA@@=@>@@@9@;;6:AABBBCABBBCBBAAABBBDBAAAAA?CCCCAA=;5=<9;;C;::
@ATNG8:04526:03019
GATGGTAGGACGAGCGTCTGAGAGGTACTCATTCGTTTCGGAAGAGACAGGTACGTTAATAGTTAAATAGCGTACTTCTTTTTCTTTGCTTTCGTGGTATTCTTGCTAGTTACACTAGCCATCCTTACTGCGCTTCGATTGTGTGCGTACTGCTGCAATATTGTTAACGTGAGTCTTGTAAAACCTTCTTTTTACGTTTACTCTCGTGTTAAAAATCTGAATTCTTCTAGAGTTCCTGATCTTCTGGGCTGCGCTGATATGCGCTACCATCGATCTTGGTAAGTCT
+
44:;8<:;6>=///:/56<<<??@:>@?<<//)/777.897;7555<<99455555.549>;;.55)555/:///:4/////$///)4:::1945549997<A9=ACCCC?CCBCCCCD?AAC@C?CA@;;;;C?BBBB>BDBBCCCCC@@ABCCBB@DCD?CC@C>A@@CBB@@A?BAAAB9B>B>BBBBB,A;;;A0;;;;AA<;:B9>=>='99:99299>>=9:9>>>>:><@ABBBB?BBBB>CAAABBA@ABCBBBB000@00;BBAA@@=@?BC@EBBB
@ATNG8:04532:03048
GATGGTAGCTCTGCTCTGACTCTCGTACTCATTCGTTTCGGAAGAGACAGGTACGTTAATAGTTAATGGCGTACTTCTTTTTCTTGCTTTCGTGGTATTCTTGCTAGTTACACTAGCCATCCTTACTGCGCTTCGATTGTGTGCGTACTGCTGCAATATTGTTAACGTGAGTCTTGTAAAACCTTCTTTTACGTTTACTCTCGTGTTAAAAATCTGAATTCTTCTAGAGTTCCTGATCTTCTGGGTGCGCTACAGTCTCTCTACCATCGATCTTGGTAAGTCT
+
==CC?CDDBB=BCCCBBBBCCCECCCCBC;;;=@BBC?CE?B@BBBB=CCDGCB==<C@CBCC?C@B<8A@A;>><@CDCC1A@;;=@@=B/0/,0/:4997;;;;>?<@C@=B=??;?BB>B@EFBAACAG@CCDC?BAA@BBBBB;;;BA@@CACBB@;;6:6::CCCCEEGACGDJJ=C>C=<;;;.9@AAC=D;<;BBBAAA@DDDD5@@@BC@C@CC@BBBBB@@>@@AAABCC?BBIG?CCBBBBDDBBBBCBABBBB@BBBCCBBC@C@CF@CBBB
@ATNG8:04532:03057
GTTGGTAGCGCACACATAGATACAGTACTCATTCGTTTCGGAAGAGACAGGTACGTTAATAGTTAATAGCGTACTTCTTTTTCTTGCTTTTCGTGGTATTCTTGCTAGTTACACTAGCCATCCTTACTGCGCTTCGATTGTGTGCGTACTGCTGCAATATTGTTAACGTGAGTCTTGTAAAACCTTCTTTTACGTTTACTCTCGTGTTAAAAATCTGAATTCTTCTAGAGTTCCTGATCTTCTGGACAGAGTGTGCAGATATACCATCGATCTTGGTAAGTCT
+
@;7;8<<B;;9:@@>@ACCCCDDAA@CA>@@>38494/5@?CAAABCCCE@CA===<C;CCBB=A<@@>@@ABA@59:999'9B;?;;;;*:@AA?BB@=@B99<BCCC@CCDHFCBBAECC@D@CCCCBBBCADCCC@CCCBBBBA@@@@AAC;;:;CC@CC@D@EBB<;;BAC=A;;;;.;5;5;@@@3@AAAB<B@@@@ACAAA>BBA@.99@@@=@=BB=AABB@@@=@@BCCABB@BBD@BCBAABECCCBCGDBAB@A>@BABBBBB@H@BBACCCC
@ATNG8:04489:03064
GATGGTAGCGCATATCAGCGCAGCCCAGAAGATCAGGAACTCTAGAAGAATTCAGATTTTTAACACGAGAGTAAACGTAAAAAGAAGGTTTTACAAGACTCACGTTAACAATATTGCAGCAGTACGCACACAATCGAAGCGCAGTAAGGATGGCTAGTGTAACTAGCAATAATACCACGAAAGCAAGAAAAAGAAGTACGCTATTAACTATTAACGTACCTGTCTCTTCCGAAACGAATGAGTACGATGAGAGAGCTCCTCTACCATCGATCTTGGTAAGTCT
+
;<AA>B??@CCCGBCCBBBCBBBEH>CCCAICBBBB8;8;CBBCCC@DB=@<@@C;;;;;*;>BBBBHGGDCCC=BC@@@@@0@A=A4;;;6;EEABBBBBCEBB?B@CC@AAA?BBCBDBBBBAABECCCC@CAAA@CBBBABBA?B@CAA?BDDCCBBB?BBCCBB?BB?BBB?AA?>>5?@>;<???>1>A?B>@?DBB@A>A?ACBB<><:>CBA=ABAA@BB>B?CBC>C@@>@BBCCCCAAACBBBABACCC?A@ABA?A>??ABBB?C@CC@BBA;
@ATNG8:04495:03064
GATGGTAGTCTCAGATAGTCTATAGTACTCATTCGTTTCGGAAGAGACAGGTACGTTAATGGTTAATAGTCGTACTTCTTTTCTTGTCTTTCGTGGTATTCTTGCTAGTTACACTAGCCATCCTTACTGCGCTTCGATTGTGTGCGTACTGCTGCAATATTGTTAACGTGAGTCTTGTAAAACCTTCTTTTTACGTTTACTCTCGTGTTAAAAATCTGAATTCTTCTAGAGTTCCTGATCTTCTGGTATGACTAGTGTACTACTACCATCGATCTTGGTAAGTCT
+
4499.4499<;;;=<;;;666==665=954495456=2<<.5.5599959./7700)0)/:4:4=34444444449)//:9+9:+//9991/45<5::=8;;255<8<A><ACBBBCB;>@>4:6:CAABCCC@CDDD@G;;;CCC;;;@@@@@BC@;;;?CC@C>B;;9@@@@B?@@@AA8@=@>;;;;;*4;;;?)99=9;9A???2::99$9::95.54;97<BBA?:;498999???85:9;>==@@>=?@@?@@A@@ACA@>@BBBCCBC@C@BC@DAA@
@ATNG8:04505:03089
GATGGTAGCTCTGCTCTGACTCTCGTACTCATTCGTTTCGGAAGAGACAGGTACGTTAATAGTTAATAGCGTACTTCTTTTTCTTGCTTTCGTGGTATTCTTGCTAGTTACACTAGCCATCCTTACTGCGCTTCGATTGTGTGCGTACTGCTGCAATATTGTTAACGTGAGTCTTGTAAAACCTTCTTTTTACGTTTACTCTCGTGTTAAAAATCTGAATTCTTCTAGAGTTCCTGATCTTCTGGGCTGCGCTGATATGCGCTACCATCGATCTTGGTAGTCT
+
@@@>5555:;;@A@BBB;66><<;;;;;>===9A55625=8>:;;;BBBC@CCCCC9;9:BBDAD?DEEDBBBBD@DFDDC5BC@A@DH?@@AA9:6>=<@4999?>@=@@996<<?<A?@>@?CCCBBBBB?B;;;>BBD;==BCBBBB@@@AA?;;;>AA?D?AACCDBB@A5:;;:;*;;A;;;;;<*;;BBB;AABA@@C:9:29595'5999929;@B?CCDCCCC@B@BCACCB@BDCC>;;;CCCCBBBCCCCDCCAA=@@@@CBBC@C@CBB;;;
@ATNG8:04531:03102
GATGGTAGCATCATGCATATCTCACCAGAAGATCAGGAACTCTAGAAGAATTCAGATTTTTAACATCGAGAGTAAACGTAAAAAGAAGGTTTTACAAGACTCACGTTAACAATATTGCAGCAGTACGCACACAATCGAAGCGCAGTAAGGATGGCTAGTGTAACTAGCAAGAATACCACGAAAGCAAGAAAAAGAAGTACGCTATTAACTATTAACGTACCTGTCTCTTCCGAACGAATGAGTACCTCTCAGACGCTCGTCCTACCATCGATCTTGGTAAGTCT
+
;;5<8=5;6AABBBBC<@@C:;5?@7<=C<<AA;::.438:;485=9=B9=?00---666'605---7--////6.6633333$33,3,333&33817789733./(..35455622225>@@@?CCBBBCCC@BB@@=ACCCCBBB?B?CCEAEDCCBBBDDBBACBB?BB?CCC?AA:::,7;;8>BBBB3CF@?;;>@@AAA:=:88888=8=>BBB@BCBBABA=A>A@<@::6:AA@AAB?@@@@??????CBBCC>>=F=A===BBAB=CD@A=ABAA
@ATNG8:04489:03111
GATGGTAGCGCATATCAGCGCAGCCCAGAAGATCAGGAACTCTAGAAGAATTCAGATTTTTAACACGAGAGTAAACGTAAAAAGAAGGTTTTACAAGACTCACGTTAACAATATTGCAGCAGTACGCACACAATCGAAGCGCAGTAAGGATGGCTAGTGTAACTAGCAAGAATACCACGAAAGCAAGAAAAAGAAGTACGCTATTAACTATTAACGTACCTGTCTCTTCCGAAACGAATGAGTACCTCTCATACGCTCGTCCTACCATCGATCTTGGTAAGTCT
+
CCBA?B969@CCCBCCCDBBBBCCC>CCC@CCCBBB=@=@BBCCCC@CB?B?BAC;;;;;*;?CBCBCCCHCCC=A@99:::*;A>B5;;;*9BD=CCCCCCCBB?B?AD?BAB>AACBBBCBBCCCCCAAB@CC?@<@@A@AAA@<A>BBA?ACCCCBBB@CCCAA@?BB>BCC>@@>==3???;?BFFD3CC?B>>>BBBBB=@>CCCE6636AB@A>ACBBBDD@D@AAA<ABB?CBDGCCC?BBBBB@C??ABBBBC?BBB>BB>>>>==:A?BC?BBCC
@ATNG8:04510:03193
TATGGTAGGTGTGTCTCTGAGAGTAGTACTCATTCGTTTCGGAAGAGACAGGTACGTTAATAGTTAATAGCGTACTTCTTTTTCTTGCTTTCGTGGTATTCTTGCTAGTTACACTAGCCATCCTTACTGCGCTTCGATTGTGTGCGTACTGCTGCAATATTGTTAACGTGAGTCTTGTAAAACCTTCTTTTTACGTTTACTCTCGTGTTAAAAATCTGAATTCTTCTAGAGTTCCTGATCTTCTGGACGACGCGCACTGACACTACCATCGATCTTGGTAAGTCT
+
:<::4:/0)/////<<<<<<95666;;;@@@?>8<444/557>:>>BB=>>:556;9495999;7<9>>@=>>@>@955555$5;6;459,5///)//:4//,6<;;;=:;;666>6626>>7@:<>BB@@@C8:;BB>ABCBABCBCCBCDDCCC7;;;7:A=A?CBBBBCDBA<?;;;;-;;@;;;;;;*;@;;;09>>?AAB@AA>BCCC5999CC@B@CC=A@AA;;;4;=C;:::@;?A@=@@:999999@@@@BB@AAAB=@B@@@@@A=B?AA>A@BB
@ATNG8:04516:03167
GATTAGTATAGAGCTCTACATAGTACTCATTCGTTTCGGAAGAGACAGGTACGTTAATAGTTAATAGCGTACTTCTTTTTCTTGCTTTCGTGGTATTCTTGCTAGTTACACTAGCCATCCTTACTGCGCTTCGATTGTGTGCGTACTGCTGCAATATTGTTAACGTGAGTCTTGTAAAACCTTCTTTTTACGTTTACTCTCGTGTTAAAAATCTGAATTCTTCTAGAGTTCCTGATCTTCTGGCGCTCTGTCACGTCTGCTACCATCGATCTTGGTAAGTCT
+
<==8<A;66=CC?EA@<=>>DDBBBBBC;;8;@CC>BC@B?BAAAA@?<?BAAA?C?BB995:?BCDCCCBAA;99888$896ACAA:ACBB@BA@<?B:>=BAAA?B?@A?>@D;A>><>;>?>=;;;>=CAAA:==A>>>@@@@ACA;::;8<===>>;>=>>>>A;;;><@@@@A6@<?;>>>>>/>B???::;:@AA;;>><>AAB/>>>AB<A<@@<@@@AAAA:>:=<<<==:>>=9==;67:///9;;?888AAAA=@@>>>>>>;@<@@<CBBB
@ATNG8:04562:02591
GATGGTAGTGATACAGATCAGACACCAGAAGATCAGGAACTCTAGAAGAATTCAGATTTTTAACACGAAGAGTAAACGTTAAAAAGAAGGTTTTACAAGACTCACGTTAACAATATTGCAGCAGTACGCACACAATCGAAGCGCAGTAAGGATGGCTATTGTAACTAGCAAGAATACCACGAAAGCAAGAAAAAAGTAGTACGCTATTAACTATTACGTACCTGTCTCTTCCGAAACGAATGAGTACGATGAGAGAGCTCTCTCTACCATCGATCTTGGTAAGTCT
+
?>CE@B=DDDCCCC>CCAACAB=>=8<00*///:94.4.4:;489B>B=<@<00/66666'64/0///(/999;;168/)////$//)/4:<</:<<8556<55555058<<8<;;9<@AABBBBEFLFBBBCC?BBBB?B@@>AA995;@D<<7;@@@?BBE@@@AB??<?B?BCC?A??>?87875789999%9@AB===C?<<=+/)////387;@@@?BB;:;;;50+000+000+0<>>@BAA@BB?>@BAACA;;;;;::;=@@>>>B==8A<??<@:::
@ATNG8:04573:02614
GATGGTAGTGCGTGAGAGAGAGACCCAGAAGATCAGGAACTCTAGAAGAATTCAGATTTTTAACACGAGAGTAAACGTAAAAAGAAGGTTTTACAAGACTCACGTTAACAATATTGCAGCAGTACGCACACAATCGAAGCGCTGTAAGGATGGCTAGTGTAACTAGCAATAATACCACGAAAGCAAGAAAAAAGAAGTACGCTATTAACTATTAACGTACCTGTCTCTTCCGAAACGAATGAGTACACATCGTCGTGTCGTGCTCCATCGATCTTGGTAAGTCT
+
ABBE@CBC;;5@565;;<;A<CBCI>BA=<?CCBBB?B?BBCBDDB>AB?C@DCBBBBAA+=7;;=@?>A?<;;373:9994$4<<C4;;:49AC?BBAA@@>596:@DD@CCC?AC@?ADCFICCCCBBCC?BB;:7;A@@BB??<@?B<<8;AA@DCAB?BCCC@?=?A?CDD<?>@@@;<<<:9999:9%9>;@>?>@=>;:5;7<:;;8=9;;;;;<@;<;@BC<@=?AA;@AB8:9:CCABBCBBCBB@@@DBBBBCCCD?BBBCDA??>?<@@<AAB:
@ATNG8:04557:02701
GATGCGCATATCAGCGCAGCCCAGAAGATCAGGAACTCTAGAAGAATTCAGATTTTAACACGAGAGTAAACGTAAAAAGAAGGTTTTACAAGACTCACGTTAACAATATTGCAGCAGTACGCACACAATCGAAGCGCAGTTAGGATGGCTAGTGTAACTAGCAAGAATACCACGAAGCAAAGAAAAAGAAGTAACGCTATTAACTATTAACGTACCTGTCTCTTCCGAAACGAATGAGTACCTCTCAGACGCTCGTCCTACCATCGATCTTGGTAAGTCT
+
?@;666?ABBGECCCFDCBAA=@BB=ABBBAA?B>??CB???=??<?<@@>9999+78<=?=======>6=;77777$77/21898(62949:8:9<;;>9@<AA<>>?<@@@AAA@@@A@?>>>?@<?BBD<::;A>99*//+/;;6:8879AAA8::??AA<AA<@??:>>8817876(5:::;.771755.5==8878>:?>>><?<>>8897;AB@AAB7;5:<<399807667555:>=<=AA<<>===?>>:>==9>???@@::4:97818AAA
@ATNG8:04570:02691
GATGGTAGCGCATATCAGCGCAGCCCAGAAGATCAGGAACTCTAGAAGAATTCAGATTTTTAACACGAGAGTAAACGTAAAAAGAAGGTTTTACAAGACTCACGTTAACAATATTGCAGCAGTACGCACACAATCGAAGCGCAGTAAGTATGGCTAGTGTAACTAGCAAGAATACCACGAAAGCAAGAAAAAGAAGTACGCTATTAACTATTAACGTACCTGTCTCTTCCGAAACGAATGAGTACCTCTCAGACGCTCGTCCTACCATCGATCTTGGTAAGTCT
+
;;AB@D;;;CCBBCCCCCCCDBBBB=BBC?CDC:;9:>;>A@AACC@BB?B@@@?BBDDC2E@ECBABBBACCD?CCCCDDD5CC?B5;<;.;AA=ABBBABCDB@B@CC@ABB?BBBAAACBBCBBDCBCEBDC@@>@BBBCCBB?BBCCC?BBCCCBBB@CBBBBB@AA=AAA=AA??A:999?ACCCC3CC?B>>>BBBCC>A>@A==1607ACCD@CD@@@A@6:6;??6@@@=@BBBBCC@AABCCCAABBBBBBB>BBB?BB??A@@@<C?CC@CBAA
@ATNG8:04571:02679
GATGGTAGCTCTGCTCTGACTCTCGTACTCATTCGTTTCGGAAGAGACAGGTACGTTAATAGTTAATAGCGTACTTCTTTTTCTTGCTTTCGTGGTATTCTTGCTAGTTACACTAGCCATCCTTACTGCGCTTCGATTGTGTGCGTACTGCTGCAATATTGTTAACGTGAGTCTTGTAAAACCTTCTTTTTACGTTTACTCTCGTGTTAAAAATCTGAATTCTTCTAGAGTTCCTGATCTTCTGGGTGCGCTACAGTCTCTCTACCATCGATCTTGGTAAGTCT
+
@@<;26=>BDCDCCBBBABCCCCDDCCBBA;:::DDD=BB@C@BBCCCCCACABCE@C@BBBC?B@AB@CB:96B@@@AAA0AA>ABCC=A00/,0/<8<<:@;?ABB?CCCCCCBB@@@A?B@GDECBBBC?BBAA<BCBBCBBBCAAACCCBC@CCB?BC@C>@@CBBBCCF@BBBBB9B>B9::9:9*:BBBB=C@@AAABAA@5;;;;*;;;;CACGKE@@A@BB@@=@>AABCBC?A@@@8A@ABBBBCCCCCCDBBBCCADBAACCCC?C?CC@CBCB
@ATNG8:04555:02712
GATTAGTATAGAGCTCTACATAGTACTCATTCGTTTCGGAAGAGACAGGTACGTTAATAGTTAATAGCGTACTTCTTTTTCTTGCTTTCGTGGTATTCTTGCTAGTTACACTAGCCATCCTTACTGCGCTTCGATTGTGTGCGTACTGCTGCAATATTGTTAACGTGAGTCTTGTAAAACCTTCTTTTTACGTTTACTCTCGTGTTAAAAATCTGAATTCTTCTAGAGTCCTGATCTTCTGGGTCTACGCTCGTCGCGCTACCATCGATCTTTGGTAAGTCT
+
:5505AB=CBBCCB@@<=>>666@BBBC;:5;;;;/;A=A?BBABCAA>ABBBF?C99:BB?B@BBB@??A:@<BCBBB1BD=A>>C7=ABB?AAA>AB?BBBBBB?>>?===>A7;;A;?;>>A?????<@>>>;????AA???BBA@:;;>:>>=;==8>;>??@AA>>>7;;ABB5B:=988888(8<::;1;;==>?@===:>?>?.;;??A3858B=AA??;;;>8;:;??A:>9;<2<///;;=@A@@;;66667<7<=::=>===4=8::99=33
@ATNG8:04572:02741
GATGGTAGCAGACGTGACAGAGCGCCAGAAGATCAGGAACTCTAGAAGAATTCAGATTTTTAACACGAGAGTAAACGTAAAAAGAAGGTTTTACAAGACTCACGTTAACAATATTGCAGCAGTACGCACACAATCGAAGCGCAGTAAGGATGGCTAGTGTAACTAGCAAGAATACCACGAAAGCAAGAAAAAGAAGTACGCTATTAACTATTAACGTACCTGTCTCTTCCGAAACGAATGAGTACTATGTAGAGCTCTATACTAATCGATCTTGGTAAGTCT
+
<ABB?@?BCCBCDG;:666>BAA;;.5557====BC>@<@A@::9A;??=@<??774B=A.A8887<;;;373;1346>@@@+>?9=5;>>4?>@>;;::>@<=A?B?BB?BCC@CCBBBCBBBCBBBBBCC?BBBB=@@BBAABC=@=A00+0@000@;=7@AAAAB799?AA@?BBBCC>=8859ACCC3BB>ABB@A;;;A<?;>>>@<@=?@CCC?BBAAA@@<??AAA=AAA<?@BCCECAAABBBBBBABBB>>>:66/6////5<4B<?>??>==
@ATNG8:04534:02768
GATGTAGAGAGACTGTAGCGCACCCAGAAGATCAGGAACTCTAGAAGAATTCAGATTTTTAACACGAGAGTAAACGTAAAAAGAAGGTTTTACAAGACTCACGTTAACAATATTGCAGCAGTACGCACACAATCGAAGCGCAGTAAGGATGGCTTAGTGTAACTAGCAAGAATTACCACGAAAGCAAGAAAAAAGAAGTACGCTATTAACTATTAACGTACCTGTCTCTTCCGAAACGATGAGTACCTCTCAGACGCTCGTCCTACCATCGATCTTGGTAAGTCT
+
://///7779;;55595566:9;;3///2//499:7<<?AA@??A137-7-3:988998$3,3999;888:98/8394444$4:5:.55506>>9?6696<<54.5.4:59>@<@@A??>B:;:;BBB@@@@@@@@?CACCCCAA<@98..*..(.885/904::==;598(/(/8066/33(3991777777$8<6<=====5571715558397;9A@A;@?>??@@:;6000+////9:/34B=@?@<;;773339755.252+.....3373<8<<7777/
@ATNG8:04539:02795
GATGGTAGCTCTGCTCTGACTCTCGTACTCACTTCTGTTTTCGGAAAGAGACAGGTACGTTTAATAGTTAATAGCGTAACTTCTTTTTCTTTGCTTTCGTGGTATTCTTGCTAGTTACACTAGCCATCCTTACTGCGCTTCGATTGTGTGCGTACTGCTGCAATATTGTTAACGTGAGTCTTGTAAAAACCTTCTTTTTACGTTTACTCTCGTGTTAAAAATCTGAATTCTTCTAGAGTTCCTGATCTTCTGGTGTCTGATCTGTATCACTACCATCGATCTTGGTAAGTCT
+
//:7279<9////::5565/99///97789///)------&-/)/6.66443334333998/96333:39333393336;;488===+88=63//:(/---(-/;477,55558;9;;;;<<<=8;;??@=BC;;;:?D6;;AA6;;AAB@@@A:;;::9::29<<8<:;?24545559996;=BBCC1A=@299999(99@@@6>...--5--/)////$59:55.57::44554<<>8<7<;555<7;:@7@699?;;>999@BBBBB::;4::999999:?:>>24780
@ATNG8:04564:02766
GATGGTAGCATCATGCATATCTCACCAGAAGATCAGGAACTCTAGAAGAATTCAGATTTTTAACACGAGAGTAAACGTAAAAAGAAGGTTTTACAAGACTCACTTTAACAATATTGCAGCAGTACGCACACAATCGAAGCGCAGTAAGGATGGCTAGTGTAACTAGCAAGAATACCACGAAAGCAAGAAAAAGAAGTACGCTATTAACTATTAACGTACCTGTCTCTTCCGAAACGAATGAGTACCTCTCAGACGCTCGTCCTACCATCGATCTTGGTAAGTCT
+
:;<C@BBCCDCCCAAACCEA@@B@@>@DE@CBBB@@;@7@AAAAAA>@B?B@BBBBBDCD3B?BBBBABA9978/;7:9999$9<>C5;;;70BI>000>?<>?@7B:A?<?GD@CBAAA@@@AAABBCDBB?C@AA@B???@A::5:=@?@<@BC@??:97:BABBC997>=CE>@>973(333,3;;;;+::6<@BCCA>;;1818:;:=F<>>>??=AA==>@?8=8;;;1:BB?BA??888<ABBBB??>777>?>A<A8879AAAAB9949<=>9>A88
@ATNG8:04535:02821
GATGGTAGCGCGACGAGCGTAGACCCAGAAGATCAGGAACTCTAGAAGAATTCAGATTTTTAACACGAGAGTAAACGTAAAAAGAAGGTTTTACAAGACTCACGTTAACAATATTGCAGCAGTACGCACACAATCGAAGCGCAGTAAGGATGGCTAGTGTAACTAGCAAGAATACCACGAAAGCAAGAAAAAAGAAGTACGCTATTAACTATTAACGTACCTGTCTCTTCCGAAACGAATGAGTACGATGAGAGAGCTCTCTCTACCATCGATCTTGGTAAGTCT
+
<>==:;;::<8.------///555>8;<;<>=666;7;8><BB@?@?A@=@=@@::8@??.@=A>==A>==8::,:9;@AA@1AA=@9@@@69:C@BDKGBB@;;8;?CC@AA@@CCCCFBBBCGBAACBBB?BA;;7;CBBCCAA=><@0000@@@AABCABBBBBB?BA?CCD>A@???8<8819999::%:>;<:78CAAAA<@<@><<4:4:>BCC@BBAAA;;59::::/8;>6=>B==>BBB???@><><<<<>=;;;:=7=888:;::3=8>?=A::9
@ATNG8:04549:02850
GATGGTAGCGCATATCAGCGCAGCCCAGAAGATCAGGAACTCTAGAAGAATTCAGATTTTTAACACGTGAGTAAACGTAAAAAGAAGGTTTTACAAGACTCACGTTAACAATATTGCAGCAGTACGCACACAATCGAAGCGCAGTAAGGATGTCTAGTGTAACTAGCAAGAATACCACGAAAGCAAGAAAAAGAAGTACGCTATTAACTATTAACGTACCTGTCTCTCCGAAACGAATGAGTACCTCTCAGACGCTCGTCCTACCATCGATCTTGGTAAGTCT
+
CBCC@B;9;CDEAABCBBBCBBBCC>BBC@CCCCCB?@>@BCBBBC@BB@B=>=@:;;;;*;>IEFBBBICCCG?FDAAAAA2AB?B@BFE;CCC@CBBBCCCBA=B?CC?BBB?AABBBBABCCCCCDDBB@CCCC?BBCCBBBB@C@DBABCCDEBBBC?CDBB@?=?C@BBB@CB??>8?@@;ACEDD2CC?BBCDDCCCCACACCCC?A?@CCCC@CBBBBCA@;9::.;;;6;CCBEBB?AAACCCAAAAABBBB>@BB>BBB>>@AA;C@DC@CB@@
@ATNG8:04579:02823
GATGGTAGCTCTGCTCTGACTCTCGTACTCATTCGTTTCGGAAGAGACAGGTACGTTAATAGTTAATAGCGTCTTCTTTTTCTTGCTTTCGTGGTATTCTTGCTAGTTACACTAGCCATCCTTACTGCGCTTCGATTGTGTGCGTACTGCTGCAATATTGTTAACGTGAGTCTTGTAAAACCTTCTTTTACGTTTACTCTCGTGTTAAAAATCTGAATTCTTCTAGAGTTCCTGATCTTCTGGATACACTCATGTGCACCTACCATCGATCTTGGTAAGTCT
+
//992788>9;;CCBBB:66;;;;;;;9=?5509@@=6=B@B@BBBCCCCAC>>BC@D@BBBC>C@BBBCCCBC>;;;;:*;B>B;;;0;?;:4;;A<AB89;?AAC@CCCCBCCCACCC?C@CCCCBBBB?BBCC?BACDCBBBCBBBCBBBB?BBB@BB@C?CBCCCCCBC@BBBBB;B>B>;;:;-;BBCC>CBCCCCBBBB=AAAA0ABBCCGF@BB@BCCDCBC@B@BBBCBB?BBB@BEDCCCCCCBBBBBA@>ACB@BBCCCBAB>B@DD@CB99
@ATNG8:04545:02864
GATGGTAGTACATGATAGACGACACCAGAAGTTCAGGAACTCTAGAAGAATTCAGATTTTTAACATCGAGAATAAACGTAAAAAAGAAGGTTTTACAAGACTCACGTTTAACAATATTGCAGCAGTACGCACACAATCGAAGCGCAGTAAGGATGGCTAGTGTAACTAGCAAGAATACCACGAAAGCAAGAAAAAAGAAGTACGCTATTAACTATTAACGTACCTGTCTCTTCCGAAACGAATGAGTACTGCGTCTCACTCTCGCCTAATCGATCTTGGTAAGTCT
+
AABB?CCCCBCC;;6==<@BBBCBBABCB?BE4;5:49.55;555=9=;8;600///;;>)?:=944<8886377*33333333#33-3-333&377,3333397333(337;1732+266:?=<<<CCBDCBBB?BBBB?BCBBBBBB?B?C::::BBBCAAA?CCBBBB@>>;?BA49:???8>AA>@AAA@@'@A>?;;;A???B<?:;:88184::AAB?BBBCBAA>@=?@@9?AA5::A???DDABBE<<;CAAABBBC?CF@AAABBDD?C@CC@D@@@
@ATNG8:04541:02950
GATGGTAGGTGCAGCATGAGTGTAGTCCACGAAGAATCAGGAACTCTAGAAGAATTCAGATTTTTAACACGAGAGTAAACGTAAAAAGAAGGTTTTACAAGACTCACGTTAACAATATTGCAGCAGTACGCACACAATCGAAGCGCAGTAAGGATGGCTAGTGTAACTAGCAAGAATACCACGAAAGCAAGAAAAAGAAGTACGCTATTAACTATTAACGTACCTGTCTCTTCCGAAACGAATGAGTACCTCTCAGACGCTCGTCCTACCATCGATCTTGGTAAGTCT
+
--88(///)/;<;<;;;>><<:///--(----0-/)/;;;5;7;<<@=5;69<=@=>BBAA?@@1A=BFFFCBABCCC=C@@@@@@0@B?CACGE;CCB@BA@@BBB::8:=BB?AAA8>BCBC;=;CFBCEDBCB@CBBC?A@@@AA?@=@?BCC@BCBBCCCC?BABCCC?BB?BBC<???==5999988989.8A<@=>>BAAAC8;7;>>>5;7;@CCCACBBABBB8:7;CC=CBC?BCCCBBB?BBBCCBB@A@BBBBA?BCC?B=>?AA??<B@CD@CA@A
@ATNG8:04545:02951
GATGGTAGAGTATCATGTGTATCTCCAGAAGATCAGGAACTCTAGAAGAATTCAGATTTTTAACACGAGAGTAAACGTAAAAGAAGGTTTTACAAGACTCTACGTTAACAATATTGCAGCAGTACGCACACAATCGAAGCGCAGTAGGATGGCTAGTGTAACTAGCAATAATACCACGAAAGCAAGAAAAGAAGTAACGCTATTAACTAATTAACGTACCTGTCTCTTCCGAAACGAATGAGTACATCACTCGTCGTGTCGTGCTACCTTCGATCTTGGTAAAGTCT
+
4444.444;9:;AB=>>><<:////)/457:;:44/)/)//7758:3//)/899;====<+?;@@==<<;555:0555555'5:49.555&5<<8==<:59944:.3-33-3;;7;<;:;??@>99:0//9949<;:5:::=;;8:;2///)//99//5=04/////)/91668333379133333333&/:(///(/667;:060//.(..3.3.555.666669;5;599;.7//)///7/4////------///:;4337;733,3,333377174333(----
@ATNG8:04570:02954
GATTAGTATAGAGCTCTACATAGTACTCATTCGTTTCGGAAGAGACAGGTACGTTAATAGTTAATAGCGTACTTCTTTTTCTTGCTTTCGTGGTATTCTTGCTAGTTACACTAGCCATCCTTACTGCGCTTCGATTGTGTGCGTACTGCTGCAATATTGTTAACGTGAGTCTTGTAAAACCTTCTTTTTACGTTTACTCTCGTGTTAAAAATCTGAATTCTTCTAGAGTTCCTGATCTTCTGGTGAGATATGCATGATGCTACCATCGATCTTGGTAAGTCT
+
@@@=@BBBCCDDBBBCCDCCCBBBECCBBB?@@BD=BB?B?CCCCABA?CBBBB>B?AACC?C?BBBBBBC=C6AACCD3BB<??AA<ACCD?ABB>CB===>CDE?AAB?A@@@8><><>=@@@?:::=;@>>><@@@@>==A=??AA===>::::<@A;@<??@ABAA??:??DDD5B=A<>>=>=/;=777-8>>;;;>>>@5;;;;+;===A<?=?@;>>@?@AC=B<@@===?;>>A<:;;A>>>@>>>AAAA>>=:94::;6<9//*/59<5:7;;
@ATNG8:04550:02970
GATGGTAGCGCACACATAGATACAGTACTCATTCGTTTCGGAAGAGACAGGTACGTTAATAGTTAATAGCGTACTTCTTTTCTTGTCTTTCTGTGGTATTCTTGCTAGTTACACTAGCCATCCTTACTGCGCTTCGATTGTGTGCGTACTGCTGCAATATTGTTAACGTGAGTCTTGTAAAACCTTCTTTTTACGTTTACTCTCGTGTTAAAAATCTGAATTCTTCTAGAGTTCCTGATCTTCTGGAGATACACATGATACTCTACCATCTATCTTGGTAAGTCT
+
BABE?BBDCCBBBBCBBBCCCBBCB@@;;=>><@BAD<@@<=495555;:7<B@BB?B?B@@@8;4;D@;;5549.4444&4:3455>>35549?6:;;8<;7;BBAABBCCCBCCCC@CCC@CACCAA;;=D@CCFC?BBCBBBCHGGGCCCCCC@CA@=@B<@=AAA;;;CCC<?;;;;.;=@=;;;;;*;A<;;6;BBCCCBABB=AA@A,@AAAB@E@BB?BCDDCBA=B@CCBCBB?A@E@DBBBCBBCCCCCCBAAA@><;=0000000<A<BB?BBBB
@ATNG8:04569:02965
GATGGTAGTCTCAGATAGTCTATAGTACTCATTCGTTTCGGAAGAGACAGGTACGTTAATAGTTAATAGCGTACTTCTTTTTCTTGCTTTCGTGGTATTCTTGCTAGTTACACTAGCCATCCTTACTGCGCTTCGATTGTGTGCGTACTGCTGCAATATTGTTAACGTGAGTCTTGTAAAACCTTCTTTTACGTTTACTCTCGTGTTAAAAATCTGAATTCTTCTAGAGTTCCTGATCTTCTGGGTCTCTCTCTCACGCACTACCATCGATCTTGGTAAGTCT
+
44>>066=;;966=;;;>>>===>>>;95444.445:1:;.5.6:<9;;;.595:4.939<AB?C@ABB;;:::<.44444$4;.44==29:;;5;;>9>C466;=@@?ACEBCBCC@DDD@C?CCCCCCBB?BDGF>BBCBEBBBB@@@@@@BC@@AA@BD@C@B<<;BBCCD@CCBCC:A=A>;;;;.;ABCD>BCDABABBCC5<;<;*;;;<B?B?CG@BCCDEA@?@A@@@CCC?CCCC=CAAABBB;;:BACDB;;;C@CBBCCB<;8;>AB@AAAB
@ATNG8:04579:02998
GATGGTAGGCACTGCGCACACATCCCAGAAGATCAGGAACTCTAGAAGAATTCAGATTTTTAACACGAGAGTAAACGTAAAAAGAAGGTTTTACAAGACTCACGTTAACAATATTGCAGCAGTACGCACACAATCGAAGCGCAGTAAGGATGGCTAGTGTAACTAGCAAGAATACCACGAAAAGCAAGAAAAAGAAGTACGCTATTAGCTATTAACGTACCTGTCTCTTCCGAAACGAATGAGTACTATAGACTATCTGAGACTGCCAAGGCACACAGGGGATAGG
+
BCCC@B@A?A@@@CBDCCCCCFBBB>BBC@CBBCBB@C?ABCDECC?BB=@=@BAABBBC3C?BBBCBBBCCCC=@@9;;;;*;C>B;AAA8BDD@HCBBB@@00,0;@?;?@C?BBDBCCDBCCBBBCCCB?A?A@=AACABBBB?B@C@@?@BCDBBBB@??@CBB?AA>BBB@CFAAAA5?=>;:9999(9>:>??????;;7:>>AAA=B>;:::;5:@@@AAA=B7;;A:<:;5;>?>?>>>CD?A?A>@@BCDAAABBBC?B?B?BBBCBCBDF;>>000
@ATNG8:04541:03014
GATGGTAGCTCGCTGATGATATCTCCAGAAGATCAGGAACTCTAGAAGAATTCAGATTTTTAACACGAGAGTAAACGTAAAAAGAAGGTTTTACAAGACTCACGTTAACAATATTGCAGCAGTACGCACACAATCGAAGCGCAGTAAGGATGGCTAGTGTAACTAGCAAGAATACCACGAAAGCAAGAAAAAGAAGTACGCTATTAACTATTAACGTACCTGTCTCTTCCGAAACGAATGAGTACTACTCTCAGAGACACACATCGATCTTGGTAAGTCT
+
556>266><<<>=;99ABBCBCCGE?BBB?@@@A;;295=<:?9589BB?B@CB?????<.=<AAABBBB::9B9<;;;:::':?<@2:::*9BB?BCCBCBCCC@C@DEAA@@?AAAABBCCCACBBCCBB>AB@@=@BAAACAA>B@DCB?BEFE;;:E?BBBFAA=??;>BB>B=BBC537:8>>@AA2BB?B?@@@AA??<?;;;::5:8>=@@@?B@@@@BB?B?BBB>BBB@DCBFBB>>@BBBBBAC@@@ACCDC?@?>=;;;;B@CB@DDCC
@ATNG8:04535:03098
GATGGTAGTATAGAGCTCTACATAGTACTCATTCGTTTCGGAAGAGACAGGTACGTTAATAGTTAATAGCGTACTTCTTTTTCTTGCTTTCGTGGTACTTCTTGCTAGTTACACTAGCCATCCTTACTGCGCTTCGATTGTGTGCGTACTGCTGCAATATTGTTAACGTTAGTCTTGTAAAACCTTCTTTTTACGTTTACTCTCGTGTTAAAAATCTTGAATTCTTCTAGAGTTCCTGATCTTCTGGGTGCGCTACAGTCTCTCTACCATCGATCTTGGTAAGTCT
+
;?CC@CCBBCCBBCBBBAAA;ABCBCBBBB@@=@@??9@B=A?@??ABBB=?ABBC>B@BA@A?B>AABBA@>8B8CCCCC1>>=A===5=@88)..--3--(///3;82<=7=??AA=;;<<@<?>=;:;=>;?>>><=>=??CB>=>>AA:::;5;;;:@?9=9===8===>>8==>>>/>5;7;@EEH.;;>>?8?AA===<98969999(//94=D<>;>B=>>>@???=C;>>>@>=8<::;1;;;>>A@@BAAABB@@@@@;::;==><;5:56:6;=//
@ATNG8:04556:03062
GATGGTAGCGACATACATACGCGCCATAAGATCAGGAAACTCTAGAAGAATTCAGATTTTTAACACGAGAGTAAACGTAAAAAGAAGGTTTTACAAGACTCACGTTAACAATATTGCAGCAGTACGCACACAATCGAAGCGCAGTAAGGATGGCTAGTGTAACTAGCAAGAAATACCACGAAAGCAAGAAAAAGAAGTACGCTATTAACTATTAACGTACCTGTCTCTTCCGAAACGAATGAGTACGATGAGAGAGCTCTCTCTACCATCGATCTTGGTAAGTCT
+
<=CD;966;;=<@B???<<:45=<.566.5;555/)//)/////88)//1849466;@@@+>=CEEDCB956@>6>@;;9:9$5<6<.555&-583------9;<7;7<>9;;;4:98455::9===666;95999924949<<<<8<7:.-(-8---8::6<<;;::-333(3:96<=;;=14446;;;<;+8848:?<BBBBA>A:555=39175;:9=@A@?>>?4:29<<5<??9:777;;:>9;0//669;;9;;;337=><@888>>;<7@?BB;@@C:
@ATNG8:04568:03075
GATGGTAGTGTGTCTCTGAGAGTAGTACTCATTCGTTTCGGAAGAGACAGGTACGTTAATAGTTAATAGCGTACTTCTTTTTCTTGCTTTCGTGGTATTCTTGCTAGTTACACTAGCCATCCTTACTGCGCTTCGATTGTGTGCGTACTGCTGCAATATTGTTAACATGAGTCTTGTAAAACCTTCTTTTTACGTTTACTCTCGTGTTAAAAATCTGAATTCTTCTAGAGTTCCTGATCTTCTGGGTCTACGCTCGTCGCGCTACCATCGTTATCGGAAAGTCT
+
55<<:==@@@B;@@A;A;BBBBAAABBACB@@<@?>>6??5;29>???00*-----(-(-5693=9><<@;;;;;6;=?@@1>C@@A@B8:9:5.95=9;<7666==>:>>;<;;?@8<AC<@;@999AAAC@CCBB::;BBA@A@?@@@@;;;?9?=?:?<9<60///-7;//)/-7;;+9,/,/;;;;$//555)5;;99;9977)////$/////696<?46/999//)/399:;=>;>>?>466;;;<@>>?@?>=9559<7<@?=@499==:>?8;?:@
@ATNG8:04581:03105
GATGGTAGTCTCAGATAGTCTATAGTACTCATTCGTTTCGGAAGAGACAGGTACGTTAATAGTTAATAGCGTACTTCTTTTTCTTGTCTTTCTGTGGTATTCTTGCTAGTTACACTAGCCATCCTTACTGCGCTTCGATTGTGTGCGTACTGCTGCAATATTGTTAACGTGAGTCTTGTAAAACCTTCTTTTACGTTTACTCTCGTGTTAAAAATCTGAATTCTTCTAGAGTTCCTGATCTTCTGGTCTACTACACTGTACTCTACCATCGATCTTGGTAAGTCT
+
8:::3:55;ABCA@AAA>A>=DD@AACB@??C?B9;;6:B6<6;;>>>>@<C?;<;;;499//*/)//:<====<:4:::;);A:;00==3000<;6<8:49=8773??@>CBBBBBBC@CCC@B@CHCCCCCC?BBAB?BCCBBCDCCCCDAA@CC@B@@>@C>A>B<<<BBBBCABCBIE;B?A@;;;;.;@@AB=BCECCCBBBBACCDD3C;;<F@CACH@CCCDB;;:;@;;;BBB>BBC?CCCCCCCCCCCCCCCFFBCBAE:99CCCC?C?BB@CAAA
@ATNG8:04577:03117
GATGGTAGCTCTGCTCTGACTCTCGTACTCATTCGTTTCGGAAGAGACAGGTACGTTAATAGTTAATAGCGTACTTCTTTTTCTTGCTTTCGTGGTTATTCTTGCTAGTTACACTAGCCATCCTTACTGCGCTTCGATTGTGTGCGTACTGCTGCAATATTGTTAACGTGAGTCTTGTAAAACCTTCTTTTTACGTTTACTCTCGTGTTAAAAATCTGAATTCTTCTAGAGTTCCTGATCTTCTGGCGCGTATGTATGTCGCCTACCATCGATCTTGGTAAGTCT
+
:<B>?CBBB@;;<<<;;;>CCBBB=BDB>A6665<>>4;;9B:=<<BCCC>B@B;;9:?::6A;@@AA@B>;;;=89999=,4945<@D8?///)/)/;59:8;@;<>>:@@;?;@@@:@AA?B@ED;;;@BD?CBBC@EBHDCA@AB@A@CCCCC?BCB?AF@D@AAABBBCAA<@BBBB:B@C?AAAAA0@CBAB<B;;;AAB;;;;A@AA,@AABB@B@CCABBBCCBB?B@BBCCCC@BBC@BCCCCCCCCBC@@ABB?BBC?A@AB@??B?C@BB@BBBB
@ATNG8:04620:02579
GTGGTAGTGATACAGATCAGACACCAGAAGATCAGGAACTCTAGAAGAATTCAGATTTTTAACACGAGAGTAAACGTAAAAAGAAGGTTTTACAAGACTCACGTTAACAATATTGCAGCAGTACGCACACAATCGAAGCGCAGTAAGGATGGCTAGTGTAACTAGCAAGAATACCACGAAAGCAAGAAAAAGAAGTACGCTATTAACTATTAACGTACCTGTCTCTTCCGAAACGAATGAGTACGAGAGTCAGAGCAGAGCTACCATCGATCTTGGTATGTCT
+
BAB?BCCCBCDDCCCCCBBBBBCC@BCC@;:;BBB>A@CBBBBA?9@@=@=ACCCCADC+=7B@AABAA?CDD>CCBCCBB5BB?D>BBB:BCDACAAAEFE@@>@=@@?BAB?BBBBBBBBDDCCCCBBC@DCBB>@@B@@@@?<@ADBC?@AADDCA@?ACCBBB@BB@BBB?A@???8==<?@AABB2BC?D:99BBABB:>:=;;;7;7;DDED@BDBCCCC8:8:@@;@AA?:::AABBBBBBAAACDCCBBB@A@CCC@A=<<<<<;2859@AA@==
@ATNG8:04632:02597
GATAGAGACTGTAGCGCACCCAGAAGATCAGGAACTCTAGAAGAATTCAGATTTTTAACACGAGAGTAAACGTAAAAAGAAGGTTTTACAAGACTCACGTTAACAATATTGCAGCAGTACGCACACAATCGAAGCGCAGTAAGGATGGCTAGTGTAACTTGCAAGAATACCACGAAAGCAAGAAAAAGAAGTACGCTATTAACTATTAACGTACCTGTCTCTTCCGAAACGAATGAGTAACTATGTAGAGCTCTATACTACCATCGATCTTGGTAAGTCT
+
@@@BBBCAAACEECCC;;;D>DED@DCBA@@=@=@AABCCC?BB8:69?>>>>>>'929@?@AABBBBC=BBAAAAA/:94:<=<=/=9;5;867A@??A7;6;@;???<@???ABAAAAAB;::=>:>>@?;>>==;;;?8=8=;;5;==>=<<<;?@:==A<??:@=<188888)88807:;;;+;;6755<<<665497=@A@<?:<////6::<<@@A;>;>>=4=9939>8766-59799A@BBBBC@??@@@AAA7;;===>>D=A=AD=AA;8
@ATNG8:04601:02612
GATGGTAGAGAGAGCTCTCTCATCGTACTCATTCGTTTCGGAAGAGACAGGTACGTTTAATAGTTAATAGCGTACTTCTTTTTCTTGCTTTCGTGGTATTCTTGCTAGTTACACTAGCCATCCTTACTGCGCTTCGATTGTGTGCGTACTGCTGCAATATTGTTAACGTGAGTCTTGTAAAACCTTCTTTTTACGTTTACTCTCGTGTTAAAAATCTGAATTCTTCTAGAGTTCCTGATCTTCTGGGTGCGCTACAGTCTCCTACATCGATCTTGGTAAGTCT
+
BCBD@CCCCCCCBBBBCCEGDHDCCACACCBB>BBCC=CC@C@BBBBCCC?BBB;:9(349:<F>B?BCCBBBBBC?AAAA@.@A<AA@A8AAAC@BAA<<<8::97;?;@BBBB@?>::9:;?<?@AA>=<A<@@A@698>999@>>=<>@>>>C<???=@@<@;A@@@A@>>>9==???2?<A8====<+<@666)//7///<//817AAA.A89:F;A:<<6:CC>;;;;?:>>>>>?5;;<=6===B@@@>>>AAAA=AAAAA>?>=992749?;@BA@
@ATNG8:04610:02700
GATGGTAGAGAGAGCTCTCTCATCGTACTCTTTCGTTTCGGAAGAGACTGGTACGTTAATAGTTAATAGCGTACTTCTTTTTCTTGCTTTCGTGGTATTTCTTGCTTAGTTACACTAGCCATCCTTACTGCGCTTCGATTGTGTGCGTACTGCTGCAATATTGTTAACGTGAGTCTTGTAAAACCTTTCTTTTTACGTTTAACTCTTCGTGTTTAAAAATCTGAATTCTTACTAGAGTTCCTGATCTTCTGGCGCTCTGTCACTTCTGCTATCCATCGATCTTGG
+
4844.5<=A@BB;:6666<<<<??BB<996<<4<=BB=BB@D@??>B/0/)/////4<8666?9=7<994444485:;<<@+<<9:;@D>?@??00/89/--(///)/9916994339;63335:48::///776<=::6222:995556555222503330..(.277999777=5::;;;*5+22)26<;<);;67707*//;;7>:>:;:3;A>A/A888B<B;>=:=<><;;//*//53377747=;795///555799;:=>EAA>??<A===;-,,,2(
@ATNG8:04623:02689
GATGGTAGTACATGATAGACGACACCAGAAGATCAGGAACTCTAGAAGAATTCAGATTTTTAACACGAGAGTAAACGTAAAAAGAAGGTTTTACAAGACTCACGTTAACAATATTGCAGCAGTACGCACACAATCGAAGCGCAGTAAGGATGGCTAGTGTAACTAGCAAGAATACCACGAAAGCAAGAAAAAGAAGTACGCTATTAACTATTAACGTACCTGTCTCTTCCGAAACGAATGAGTACGTTTGCGACGTGTCTCCTACCATCGATCTTGGTAAGTCT
+
;<;;76=@=CCCBA<A:6:;;;<==8><@=>0////)/)///47771/-(-3--/77777'95;>=BCCGIDCC;BB;;;;;*;B>B=AAA8ADDAGCDAA@BBB?C@BB@BBB?BBCCCBBBBCCDCCCCCACBAA?ACCBCC@A>A@CBB@BCCCBCCC@CBB@@A?AA@BCC?CAAAC=?9939===?.?A>B9::BBAAB?B?BACD7;7;@CFD@CBBBBBB=@>@BC;B;;:;ACBAAACCC=AAFBB9::AABB;??B<??A>>>;;6;8=C<AA;;
@ATNG8:04607:02757
GATGGTAGCGAGCGAGTGTGTATACCAGAAGATCAGGAACTCTAGAAGAATTCAGATTTTTAACACGAGAGTAAACGTAAAAAGAAGGTTTTACAAGACTCACGTTAACAATATTGCAGCAGTACGCACACAATCGAAGCGCAGTAAGGATGGCTAGTGTAACTAGCAAGAATACCACGAAAGCAAGAAAAAGAAGTACGCTATTAACTATTAACGTACCTGTCTCTTCCGAAACGAATGAGTACGATGAGAGAGCTCTCTCTACATCGATCTTGGTAAGTCT
+
9A==8B;?@CCCCCBBBDFCCCCDD?BBC@CC@@;;7;:?@BCBCD>BB>B>?>C::9:9*;>BDCCBBB@@@A9B?:::9:$5;6;.955&5;<7;A;;<AAAB?C@CF@BBB?CCAAABBBCCDDDCCCCBCD@@>@CA@AB@@<A?BBB?BDCDDCCB@CCCCDD@AA>AAA;==999,89818AABC1BB?>>??BCBAA<?;?AAA:>:>AECB?BBA@@BB@B?BDE>CAA>ACCDCCB???EBBBBBBCB889AAAAADBBBB?;:6?=@A?C;::
@ATNG8:04626:02743
GATGGTAGGTGCACATGAGTGTATCCAGAAGATCAGGAACTCTAGAAGAATCAGATTTTTAACACGAGAGTAAACGTAAAAAGAAGGTTTTACAAGACTCACGTTAACAAGTATTGCAGCAGTACGCACACAATCGAAGCGCAGTAAGGATGGCTAGTGTAACTAGCAAGAATACCACGAAAGCAAGAAAAAAGAAGTACGCTATTAACTATTAACGTACCTGTCTCTTCCGAAACGAATGAGTACGATGAGAGAGCTCTCTCTACCATCGATCTTGGTATGTCT
+
:::@7;=@?>;;556;<<<===@??8@??7?@><?A4:8:CCBBBB@BB:;9?>==>>@0>;@CCCCCCCBCD8AA;;;;;(:><@4999&499.494?:944/+/6;:)////)/68:9:8=<;AB@774B>BBBC=@76././/(-0668(////..670222555/58/557.55258)57739:::::&5726.--,,--.2727..205059@?A=BBAA@>@?B?BCE=BBC:;;@ADDABB:::ABBAAA?::99:9??:??>>>0//(/(///8;:7
@ATNG8:04628:02719
GATGGTAGTATCTGTCTACGAGAGCCAGAAGATCAGGAACTCTAGAAGAATTCAGATTTTTAACACGAGAGTAAACGTAAAAAGAAGGTTTTACAAGACTCACGTTAACAATATTGCAGCAGTACGCACACAATCGAAGCGCAGTAAGGATGGCTAGTGTAACTAGCAAGAATACCACGAAAGCAAGAAAAAAGAAGTACGCTATTAACTATTAACGTACCTGTCTCTTCCGAAACGAATGAGTACACATCGTCGTGTCGTGCATCGATCTTGGTAAGTCT
+
4:9;7=555555<<<<>>;;;=<==;?<<8<554;;7:7;<<555=788587<=<;;??>+=8==<;@>><<<@9@@A=@@@+CC?C69;;6;A@?BABABCDDE?B?A@=@BC?CAB@@AKDHGCBBB@;;7;ABB@CDAAB@A@?C@B;;7;BAA@@??<?@@??;7::90005:::<>7<>=9998977#7739885;=<==8;9<5554<5>>CBB?B@?@??C<A>ABD<AAA=??BBA@AAB??>BBDDAA988>433>:::=BB?B;==?><<<
@ATNG8:04597:02780
GATGGTAGCTATACTATATCTATGTACTCATTCGTTTCGGAAGAGACAGGTACGTTAATAGTTAATAGCGTACTTCTTTTTCTTGCTTTCTGTGGTATTCTTGCTAGTTACACTAGCCATCCTTACTGCGCTTCGATTGTGTGCGTTCTGCTGCAATATTGTTAACGTGAGTCTTGTAAAACCTTCTTTTTACGTTTAACTCTCGTGTTAAAATCTTGAATTCCTACTAGAGTTCCTGATCTTCTGGGTCTCTCTCTCACGCACTACCATCGATCTTGGTAAGTCT
+
@?AD>BBCBB=>@;<>?BBCGHA@@@:;<9;4;CCC<CB?B@;;;BCCC;;;CCC@C?B@;;8:?BDGCB:95:9==>==+::8=8881333>=.733.395//.3./)-66-/.;;47=<8=9><<885875<=>A=AAAAA>>>7;;?===>>5;:::=B=B=A@A?>>BAA6;;ADD6@;?7:;DDD/??AAA195:::>>>=@A====.;//,/>9>9B;887DBBA?>;>;@>@A@@<???B:@@@???AAAAA@AAA::;B<>>><;=66067==9=>AA
@ATNG8:04624:02777
GATGGTAGCGCATATCAGCGCAGCCCAGAAGATCAGGAACTCTAGAAGAATTCAGATTTTTAACACGAGAGTAAACGTAAAAAGAAGGTTTTACAAGACTCACGTTAACAATATTGCAGCAGTACGCACACAATCGAAGCGCAGTAAGGATGGCTAGTGTAACTAGCAAGAATACCACGAAAGCAAGAAAAAGAAGTACGCTATTAACTATTAACGTACCTGTCTCTTCCGAAACGAATGAGTACTGCGTCTCACTCTCGCCTACCATCGATCTTGGTAAGTCT
+
?BBB?BBBBCCCCCCCBBACAA;;;.:@;4;;<;;;7;7;>A<AAB?BB;@:===:9:;;*9:?@BBBCCCDFD?DDCBBAB2AB=B6;;;6;BC?CCBBCCCA@?@ACC@BBB?BCCDDCAACCCCBCBBB@GEBB?BA@?@ABB?CADDD@BBBCCCDB?CBBBAA?CC@BBB?BB???8>>?=@DCDD3BB@C>>>BBABB?B?BBCE>A>=@CCCACBBBBAA<@=@CC=EBB?BBCDBBCBBBBCBBCCBBCCCCC@CCC@CCBBBB@@=@@DD@EAAA
@ATNG8:04626:02784
GATGGTAGGTGCACATGAGTGTATCCAGAAGATCAGGAACTCTAGAAGAATTCAGATTTTTAACACGAGAGTAAACGTAAAAAAGAAGGTTTTACAAGACTCACGTTAACAATATTGCAGCAGTACGCACACAATCGAAGCGCAGTAAGGATGGCTGTGTAACTAGCAAGAATACCACGAAAGCAAGAAAAAGAAGTACGCTATTAACTATTAACGTACCTGTCTCTTCCGAAAACGAATGAGTACGTGTGCGACGTGTCTCCTATCGATCTTGGTAAGTCT
+
4<:;7;>>8<<@:5/////<=:==;)///)/:99<=9>;;;:>6667:=8=466>????@+?9<@@996//<;;1;///////#/;)/)5;;+<;;7<???C???C?C?BB@A<;9===:<<C@@@>?CBAAB?BB;;79AA@B::99D;>@A;>::<4//3///--,0--(--606//3;2888477888)8=49:::>?;=:8?6<<==6<4;5:9=299959>?2929999*999:=>>=?;===>733888:??@???=///:::;;=68,22+2265
@ATNG8:04631:02781
GATGGTAGTACATGATAGACGACACCAGAAGATCAAGGAACTCTAGAAGAATTCAGATTTTTAACACGAGAGTAAACGTAAAAAGAAGGTTTTACAAGACTCACGTTAACAATATTGCAGCAGTACGCACACAATCGAAGCGCAGTAAGGATGGCTAGTGTAACTAGCAAGAATACCACGAAAGCAAGAAAAAGAAGTACGCTATTAACTATTAACGTACCTGTCTCTTCCGAAACGAATGAGTACGATGAGAGAGCTCTCTCTACCATCGATCTTGGTAAGTCT
+
ABBC@B>CCCCD;;6=655==<<<:5:994777//)/)/)/99:454587161////////$549:<=C@DECBB<BBABBBB5CD@E?CCC9CCC@CAABCCCBC@B@BC?BCD@CCABA@AAEDDBBBBBC@ECCC@C@@@BBBB>A>ACC@CCBBBBBB@CCCBAB?CC@AAA<>>BAA9?=><>CCCD3BB?B?>>BBBBB<><?@@B?B?>>CCCABBBBBCC@C?BCG@E@@>@EDDCBBBBBBABBBBD@BBBB??@==:=CBBBD;:6>>@A>A@@@
@ATNG8:04632:02776
GATGGTAGTATCTGTCTACGAGAGCCAGAAGATCAGGAACTCTAGAAGAATTCAGATTTTTAACACGAGAGTAAACGTAAAAAGAAGGTTTTACAAGACTCACGTTAACAATATTGCAGCAGTACGCACACAATCGAAGCGCAGTAAGGATGGCTAGTGTAACTAGCAAGAATACCACGAAAGCAAGAAAAAGAAGTACGCTATTAACTATTAACGTACCTGTCTCTTCCGAAACGAATGAGTACTACTCTCAGAGACACACTAATCGATCTTGGTAAGTCT
+
@CBE@DCCC@A@BCCCGCCCBBBBB@AA@@BB;;;C@C<??AAA@A???;??BBCBBCCC3C?BBBABBBC>>=3=@;<<<;';@>B5;;;4:BB@CECCCCDCC?C@CC?BBB@BBBABBCCDECCCCCCC?BCBB?BAA@CC@?<@?BBB@BCCCBCCC@CCBBBB@BB?BBB?BBBBB=BBB?CCCAA/CC?C@@ABCA9<694<>@A<?<?CBBC@CECBBBD>@?@?A;A::8:CAABCBCBBBCDBBBCBBCCB>>>B?@@@??@@;B?CE@EA@A
@ATNG8:04598:02849
GATGGTAGCAGACGTGACAGAGCGCCAGAAGATCAGGAACTCTAGAAGAATTCAGATTTTTAACACGAGAGTAAACGTAAAAAGAAGGTTTTACAAGACTCACGTTAACAATATTGCAGCAGTACGCACACAATCGAAGCGCAGTAAGGATGGCTAGTGTAACTAGCAAGAATACCACGAAAGCAAGAAAAAAGAAGTACGCTATTAACTATTAACGTACCTGTCTCTTCCGAAACGAATGAGTACTGCGTCTCACTCTCGCCTACCATCGTTCTTGGTAAGTCT
+
BDDD@BBBCCCCCC@B@CHHCCCDC@BCB@CCBBBB?B?BBCCCBB?BB>A=?A?89999(9;@AA@@@A00/?8?=AA>>>0@B;>4;;;&9<;5;;6>BBDCB?B@DD?BAC?BBBBBCCCGCCCCCCBBABBBB?BABABBBF?A?A::6;@@ACDCC@BBBBCB?AA>ABB?AA>;;7777/789999%9@;A??;CB???<@;=<=>5;5;;@AA>ABBAACB@B?BBC=CBB?ABBCDABACBBBBCC@@@CCCBB?BCD@DBCCC@BB?B@CB?CC;;
@ATNG8:04629:02819
GATGGTAGTGTCATATGAGAGTGTGTACTCATTCGTTTCGGTAAGAGACAGGTACGTTAATAGTTAATAGCGTACTTCTTTTCTTTGTCTTTCTGTGGTATTCTTGCTAGTTACACTAGCCATCCTTACTGCGCTTCGATTGTGTGCGTACTGCTGCAATATTGTTAACGTGAGTCTTGTAAAACCTTCTTTTTTACGTTTACTCTCGTGTTAAAAATCTGAATTCTTTCTAGAGTTCCTGATCTTCTGGTAGAGCGTGCATATATCTACCATCGATCTTGGTAAGTCT
+
444405=CBB@A;>>>>>@BA?@@@@949;4/)//0/(/:)//)///;;<;.59555495:<<<;A=@A@;;<@<@<@@BB6BCB;@@;;:.;979?6=:;8<@>798A@A=BCBBCGFG@FCC?A?@BBBBBBB@BBDJACCBBBCCCCBBCCCCCC@CEC@@@<@<@@B@@@DDC<@:;:;-;>B?CADDDE)@@BBE>BBBABBA;;;=@AAA,A;;;A;@;A@@;ACCDCCC@C@:;;BBB?DBB?ABBCCBBGBBBCCCB@@>::6;AAADB::7;?AA?BBCC
@ATNG8:04632:02837
GATGGTAGCAGACGTGACAGAGCGCCAGAAGATCAGGAACTCTAGAAGAATTCAGATTTTTAACACGAGAGTAAACGTAAAAAGAAGGTTTTACAAGACTCACGTTAACAATATTGCAGCAGTACGCACACAATCGAAGCGCAGTAAGGATGGCTAGTGTAACTAGCAAGAATACCACGAAAAGCAAGAAAAAAGAAGTACGCTATTAACTATTAACGTACCTGTCTCTTCCGAAACGAATGAGTACGATGAGAGAGCTCTCTCTACCATCGATCTTGGTAAGTCT
+
BBBB>@?BBBBBDC@B@=BDJJGCC@BBB@CBCCBC?B>@@CBBBB@CC?B?BCBBBBBB3B?CCCBAAA9999+39?@@@A0:;49.999&5>?9;;9@BBCCC?B?CD@CCD@DBAABCCCCCCCCDBBA=AA@@<@AAABBCC@C@C@@=@BBBDCBB?BCCCAA=9:79B?;?>9888*8<<8999999%9?<ABA>AA?>=5:599==0818=BBB?BBBAABA=@<?<=6>::6:BCCDEEBBAAACBBBCCAA>>:88AA;?>>>?><;6@<@?=@:99
@ATNG8:04589:02889
GATGGTAGTCTCAGATAGTCTATAGTACTCATTCGTTTCGGAAGAGACAGGTACGTTAATAGTTAATAGCGTACTTCTTTTCTTGTCTTTCTGTGGTATTCTTGCTAGTTACACTAGCCATCCTTACTGCGCTTCGATTGTGTGCGTACTGCTGCAATATTGTTAACGTGAGTCTTGTAAAACCTTCTTTTTACGTTTACTCTCGTGTTAAAAATCTGAATTCTTCTAGAGTTCCGATCTTCTGGAGATACACATGATACTCTACCATCGATCTTGGTAAGTCT
+
5<<=<B@CBB;65=<<<><<<>;666<<<:55.555=6>?:@9=<<;;;;6;9954046999839.54;;:99:<.4444&4;.4//::1///0:3///1660///66;6;;><@<BB?@CD9;;;CBCBCCC@CBBD@CBBBBBH;;<BB;;;CC@;;;?AB4:20/////===9699AA6@8@;=====':9===5>@D@@@B;:;4<:<:*:???@4929?=AABBA@@?C?CBCBB@;;;@EBBBCCCBBCFCCBBBBABA?AA??@@@A<A?@D@C;;;
@ATNG8:04607:02888
GATGGTGTATCTGCACACTCTGTCCAGAAGATCAGGAACTCTAGAAGAATTCAGATTTTTAACACGAGAGTAAACGTTAAAAAGAAGGTTTACAAGACTCACGTTAACAATATTGCAGCAGTACGCACACAATCGAAGCGCAGTAAGGATGGCTAGTGTAACTAGCAAGAATACCACGAAAGCAAGAAAAAGAAGTACGCTATTAACTATTAACGTACCTGTCTCTTCCGAAACGAATGAGTACTACTCTCAGAGACACACTACCATCGATCTTGGTAAGTCT
+
A==B<BCDCBBBC?><<<>==<6646>B:@CAA@@<?4:94444:7::7;533377888$73<;=///88=8=4./0)0///$/:4;.55)5::5:666;??;@?@@CB@BEE>BABBB;::@CCCAAAAB?BBBB@BB@@@BBB?B=B;;7;@@@B;;<ACCDDCC?BB<??B4:7;;;378837777;,7=2;<==BB:??<A9>;;<8=8::@@@<@AA@AAA?B>AAG=BBB?BBBBBAB???B?>>BBAAABBAA@A8808;=;<==>:>9==:BBBB
@ATNG8:04599:02929
GATGGTAGGTGCACATGAGTGTATCCAGAAGATCAGGAACTCTAGAAGAATTCAGATTTTTAACACGAGAGTAAACGTAAAAAGAAGGTTTTACAAGACTCACGTTAACAATATTGCAGCAGTACGCACACAATCGAAGCGCAGTAAGGATGGCTAGTGTAACTAGCAAGAATACCACGAAAGCAAGAAAAAGAAGTACGCTATTAACTATTAACGTACCTGTCTCTTCCGAAACGAATGAGTACGATGAGAGAGCTCTCTCTACCATCGATCTTGGTAAGTCT
+
A@BC?BBD@BF@@<CCCCCCCCCDD;;;;?C@@@A@=A?AAACB<;9;B?B?BCC;;;;;*;=ACAABDCCCCC>CCIGGGC3BB;=;@@@9@DEABBBBCCCAA?A?BB?BBB>BCCDCCCBCCCCCCBBCACCBB?BCAAABBB?E@C@@>@CCCBCCC?AACCCB>BB>B@@;@?9992::9?CDCCC3BC?B@@@BBBBD<@>??@@6;7;>BCC@C;;;BBB?C?BEG>EA@>ABBBBABBBBBBAAADBBB>>>BB>>?@AA@@@@>:4?9=@;B;;;
@ATNG8:04599:02948
GATGGTAGTGATACAGATCAGACACCAGAAGATCAGGAACTCTAGAAGAATTCAGATTTTTAACACGAGAGTAAACGTAAAAAGAAGGTTTTACAAGACTCACGTTAACAATATTGCAGCAGTACGCACACAATCGAAGCGCAGTAAGGATGGCTAGTGTAACTAGCAAGAATACCACGAAAGCAAGAAAAAAGAAGTACGCTATTAACTATTAACGTACCTGTCTCTTCCGAAAGAATGAGTACTCTCAGACGCTCGTCCTATCGATCTTGGTAAGTCT
+
BCCC?BBBCCDA;;CCBBCBBCCBBABBB@DAAA@@=@>A@??@?F@D@<A<00/:;;;;+717B9997C=;@<33399999):<7<.55506AA?@;9:@@B9986@BB@BCC?BACBCCEDEJCCAAAA@?BAA@?AABC@@?B@DADBB@BBCCBDDG@BAABBBA9979AA9?????8>>?;99:9:9%:@;ABEAA=>==;?:==BB<?<?>BBC@DBBBABA?B?::9/:?3:9@@???BBABBBAACCAA@981888>>A8888=8<>6;;==
@ATNG8:04600:02929
GATTAGTATATAGCTCTACATAGTACTCATTCGTTCGGAAGAGACAGGTACGTTAATAGTTAATAGCGTACTTCTTTTTCTTGCTTTTCGTGGTATTCTTGCTAGTTACACTAGCCATCCTTACTGCGCTTCGATTGTGTGCGTACTGCTGCAATATTGTTAACGTGAGTCTTTGTAAAACCTTCTTTTTACGTTTACTCTCGTGTTAAAAATCTGAATTCTTCTAGAGTTCCTGATCTTTCTGGCGCGTTATGTATGTCGCCTACCATCGATCTTGTAAGTCTATGCACCACTCCCAT
+
-5505/99@::5559;;:==666====BBB@B@@<@B?A<@@:;9DC@BBA@@<@=?B??7:7;;=CCB=<;6;;88;';>/37;87+5@AC@DC@<00,00;8::5=A;<@???;?>>:>188;::AAA=A====>>=@@??@@????===?;;;;:;:5:;===AA>=888*88888)89><ABBAB/@?///)//<///65597;>>>*955580508>6@;9=///386:677888)/986///62022,---25566.336266666333)..228652224422-2679=3:8
@ATNG8:04629:02926
GATGGTAGCAGACGTGACAGAGCGCCAGAAGATCAGGAACTCTAAGAAGAATTCAGATTTTTAACACGAGAGTAACGTAAAAAGAAGGTTTTACAAGACTCACGTTAACAATATTGCAGCAGTACGCACACAATCGAAGCGCAGTAAGGATGGCTAGTGTAACTAGCAAGAATACCACGAAGCAAGAAAAAGAAGTACGCTATTAACTATTAACGTACCTGTCTCTTCCGAAACGAATGAGTACTGCGTCTCACTCTCGCCTACCATCGATCTTGGTAAGGTCT
+
4899.///////////::77/////279:4555;:;7<./////)//)/949498666887'7(---,22,---(---8888+<<8<7<<<055;4;9<<<;::=3:3::5>::7<@98:>>>====;5444594443889:<:;:7::90/)///777;;7=:::33,3828::4:<33.37718::::+:?=@8:8<;<<;6<6676@;==<<;;:?ABBBABB@@;@>=5=00+0====>>@@@>@?@?ABB???BC?BBB?BBBBCCBA;=;::+0)/77
@ATNG8:04591:02966
GATGGTAGTATCTGCACACTCTGTCCAGAAGATCAGGAACTCTAGAAGAATTCAGATTTTTAACACGAGAGTAAACGTAAAAAGAAGGTTTTACAAGACTCACGTTAACAATATTGCAGCAGTACGCACACAATCGAAGCGCAGTAAGGATGGCTAGTGTAACTAGCAAGAATACCACGAAAGCAGAAAAAGAAGTACGCTATTAACTATTAACGTACCTGTCTCTTCCGAAACGAATGAGTACTAGATATACGTATAGCTACATCGAATCTTGGTAAGTCT
+
//886:<>CCBCCBBB<;;;;;6558565.5;555=8=:=<<;444333-3499344;;;):633388;888<<3;:AA@>>'49.9.555&55949=><;;;<@<@?AA=ABB89:BAB@@@@BB@@@;;9;@@?@<:9:995AA7@=@;:29>99999:28=?A<B9A@<@@9676///)////;;;?0=:8<=;:73255+2+2557176<<@@>;>>98888161555(--8(--755/////6789933366689555574--(---(/19;7<<4/
@ATNG8:04602:02979
GTGGTAGGTGCACATGAGTGTATCCAGAAGATCAGGAACTCTAGAAGAATTCAGATTTTTAACACGAGAGTAAACGTAAAAAGAAGGTTTTACAAGACTCACGTTAACAATATTGCAGCAGTACGCACACAATCGAAGCGCAGTAAGGATGGCTAGTGTAACTAGCAAGAATACCACGAAAGCAAGAAAAAGAAGTACGCTATTAACTATTAACGTACCTGTCTCTTCCGAAACGAATGAGTACGAGAGTCAGAGCAGAGCTACCATCGATCTTGGTAAGTCT
+
55:5;;B@BCCCDDIDCECC@@@D?CBC@BAAA:97:@CCCCDCC?AA8:9:CBCBCDD1D?C@@BECAAACC=BBCCCCC5CFAD@CCC;BBB?CCDECA@:96:<@?<ABB9==B@BBBBBEBCBCCCC@CBCC?BBA@@ACC?D@DBB?BBBBBBCD@DBBBAA>AA>AAA=A@999+9<<578888(7;8<777A??A?1836<==1816ACBCACLAA@CB<@=@AC;A@@=@@BCABBBBAA@A@@@@A>??AAAAFC?BB>??AA=8@<??:ABCB
@ATNG8:04628:02993
GATGGTAGCTCTGCTCTGACTCTCGTACTCATTCGTTTCGGAAGAGACAGGTACGTTAATAGTTAATAGCGTACTTCTTTTTCTTGCTTTCGTGGTATTCTTGCTAGTTACACTAGCCATCCTTACTGCGCTTCGATTGTGTGCGTACTGCTGCAATATTGTTAACGTGAGTCTTGTAAAACCTTCTTTTTACGTTTACTCTCGTGTTAAAAATCTGAATTCTTCTAGAGTTCCTGATCTTCTGGCGCGTATGTATGTCGCCTACCATCGATCTTGGTAAGTCT
+
>;@<7;;===;?;:<5566<<=>@@DB@@?54.4444/6@?BGDCBAABC>A<<>>9=2955:469<<=>>>B=B?BCCDC5CC@???D4;///)///279)55444<5::5544995:44.55;=>@AABC@BBCC@FCBBBBBBDCCCBBAAB>@;;6;B?B=@@BBBBBBB899@@@0B@C@CCCCC5ECBBB=BBBBCAA@A=+0000*0000<8=;?B@BCCDBBB@C@;::::B?BEG?BCBAAACAAA;;;;AA?BBB?B;:;CBBB?CACC@CC;;
@ATNG8:04620:03038
GATGTAGGCGTGTGAGAGTCTGCCCAGAAGATCAGGAACTCTAGAAGAATTCAGATTTTTAACACGAGAGTAAACGTAAAAAGAAGGTTTTACAAGACTCACGTTAACAATATTGCAGCAGTACGCACACAATCGAAGCGCAGTAAGGATGGCTAGTGTAACTAGCAAGAATACCACGAAAGCAAGAAAAAGAAGTACGCTATTAACTATTAACGTACCTGTCTCTTCCGAAACGAATGAGTACGTGTGCGACGTGTCTCCTACCATCGATCTTGGTAAGTCT
+
@@@ABBB@B@@@ACBBBBCBBCCC=CBB?CCAA@CAF@BBBBBCC@BB@B?AA?:;;;;);=?AC;:9BC>>?3<<99:9:'9<5;1788&77>5:@;BBCB>><><@@<???<>>>??B>@@@>>=?B??<>>>A<=<<AABAA9>;?@B@BBBB@CBB?BAAAAA>AB?BCC=AAAA@;=<97/////(//)/::;>??;;7;;?A>><>;>A>>>:AABAA>><><@@@9?BB@>>>C:9:BCBBA@@B?;;;@@@A<AAB<B:::D??>:A;AA<A@>>
@ATNG8:04612:03097
GATGGTAGAGTACAGTGAGTGTATCCAGAAGATCAGGAACTCTAGAAGAATTCAGATTTTTAACACGAGAGTAAACGTAAAAAGAAGGTTTTAACAAGATCTCACGTTAACAATATTGCAGCAGTACGCACACAATCGAAGCGCAGTAAGGATGGCTAGTGTAACTAGCAAGAATACCACGAAAGCAAGAAAAAGAAGTACGCTATTAACTATTAACGTACCTGTCTCTTCCGAAACGAATGAGTACGATGAGATTTCGTGTGCTACCATCGAATGAGGTTAGTCT
+
CCDC@CCBBABBBABBEDCCBCCCC@CCB?@@A@@@<@>@AC@@@@?9:7:?AABBBBBB3B@BCCBA@AAAAA;A??????0??:73777(/)-9)---.6685;=3=3983-,,(,,****,-..55688=B<?=>@<;:;>:;8718;?>?<??:::<=A;?><<8718A;>?>4::867(255-2<;;;.9<4<998AA==>=A===>D=B<@;889=?>>>???:>:=AA4;881879<///6669AA@@@9>>>BA@@A?@<?AAAA=>??><@9;==::
@ATNG8:04593:03179
GATGGTAGGCGAGAGTGAGACGCAGTACTCATTCGTTTTCGGAAGAGACAGGTACGTTAATAGTTAATAGCGTACTTCTTTTTCTTGCTTTCGTGGTATTCTTGCTAGTTACACTAGCCATCCTTACTGCGCTTCGATTGTGTGCGTACTGCTGCAATATTGTTTAACGTGAGTCTTGTAAAACCTTCTTTTTACGTTTACTCTCGTGTTAAAATCTGAATTCTTACTAGAGTTCCTGATCTTCTGGTGTCTGATCTGTATCACTACCATCGATCTTGGTAAGTCT
+
9;;A;?>D:;;/////<:<<>>==;;;=<:99)//;77&//27,559;::::=<8=>:=9==?A>A>B??8A;;:?5>8===+:93<873.3:::(//,(,50------(-899977737::5>969<6656:;><<>9898;8977755;83...)..83222)24778A@>>>?49<9=</<3:5:>??@/??BBB688B>>>>>==/888)6::9=5:17746677;;==6;6555558:@AA6:8A=<866///697///5796@A>>>:::8=:==8=?;;
@ATNG8:04595:03174
GATGGTAGCACACGAGATCTCATCGTACTCATTCGTTTCGGAAGAGACAGGTACGTTAATTAGTTAATAGCGTACTTACTTTTTCTTAGCTTTCGTGGTATTCTTGCTAGTTACACTAGCCATCCTTACTGCGCTTCGATTGTGTGCGTACTTCTGCAATATTGTTAACGTGAGTCTTGTAAAACCTTCTTTTTACGTTTACTCTCGTGTTAAAAATCTTGAATTCTTCTAGAGTTCCTGATCTTCTGGCGCGTATGTATGTCGCCTACCATGATCTTGCTAAGTCT
+
>BBC@CBBA@?;=<<6666>>AA;:5555;;;4995;1994949959594.449986<9@.;99.439;A;:///6(//////$//499333(3833-4;:6>?,//66//*/;;=BBAA>>AA=A=ABAA@;;;<@?AA388<=;<>??<<6<<=<<6<<>:>A5:3575///9;9-.5???2?;A877999)9;;;?1:9<9:9>><947888'8//)/75;5@@;B@@===@=C=@@>?>?9;;;<>>>;;;==<<///<<7-6//+/776777176390772)
@ATNG8:04631:03171
GATGGTAGATATATGCACGCTCTGACCAGCAAGATCAGGAACTCTAGAAGATCAGATTTTTAACACGAGAGTAAACGTAAAAAGAAGGTTTTACAAGACTCACGTTAACAATATTGCAGCAGTACGCACACCAAATCGAAGCGCAGTAAGGATGGCTAGTGTAACTAGCAAGAATACCACGAAAGCAGAAAAAGAATTACGCTATTAACTATTAACGTACCTGTCTCTTCCGAAACGAATGAGTACGTGTGACGTACGTGAGCTAATCGATCTTGGTAAGTCT
+
55773<;<;;;=<666655;97----(----3877944.4.4:3//663-----//3333$3177=><<=///8(///////$4;7;8===1;;=9;;6659954.4.//479:5/////599997:;//-(,2,,,--(---87:99296944.44444;:94:=====9<<7:::8=?===2:333777;,77,3,33:...62626....3)..999.44:4444./16::18//)////3/////6688///77::::8::36///888385883////
@ATNG8:04640:02741
GATGGTGTATAGAGCTCTACATAGTACTCATTCGTTTCGGAAGAGACAGGTACGTTAATAGTTAATAGCGTACTTCTTTTTCTTGCTTTCGTGGTATTCTTGCTAGTTACACTAGCCATCCTTACTGCGCTTCGATTGTGTGCGTACTGCTGCAATATTGTTAACGTGAGTCTTGTAAAACCTTCTTTTTACGTTTACTCTCGTGTTAAAAATCTGAATTCTTCTAGAGTTCCTGATCTTCTGGGTCTACGCTCGTCGCGCTACCATCGATCTTGGTAAGTCT
+
?@@D?@@@B@AACDCC???=>>ABBCCCF@A=ABAA;AB5;8;AAAACB=AA@??>B@BBBC@B?BBCB@??8=488989)884>888,5@=><@00*/;6::78>;6ACA???@@<>>><@<>>@A;;;?=BAAA<>>>@??>>>@@@@;;;A<@?A=AA:>:>AAAACAAA9@:89819;@=>?DDD/AA<>=9>>@??@@>>A6<<<<.<9:;B<A<=>:<??<:;:8==>>>>AB=A>>>7>DDDAA>>>>>><<<:8:@<ADAA==;;0606=7=;;?
@ATNG8:04634:02828
GATGGTAGCGCATATCAGCGCAGCCCAGAAGATCAGGAACTCTAGAAGAATTCAGATTTTTAACACGAGAGTAAACGTAAAAAGAAGGTTTTACAAGACTCACGTTAACAATATTGCAGCAGTACGCACACAATCGAAGCGCAGTAAGGATGGCTAGTGTAACTAGCAAGAATACCACGAAAGCAAGAAAAAGAAGTACGCTATTAACTATTAACGTACCTGTCTCTTCCGAAACGAATGAGTACCTCTCAGACGCTCGTCCTACCATCGATCTTGGTAAGTCT
+
A;?A<@@?@BBBABBECCBBDDDEE?CBC>CB@ABA5;799@<@AC?B@=?===>?@@@A0A>ABBGCCCCCCH>ABCCCDC3CEAD>BBB<BDE?CCCBBBB;;9;@CCADCD@CCBBBBBCCCCCBBBCB=B@;:6;CCBCD@A>B@DBC?CCCCCCA@?@BBBBB?BC>AAB?A@9997:@B;::9:9(:A?B???BBCAB497:@AA5958>AAC@BBCBBBB=B>BBA=B@@>@CBBBBD@B@?>BBBBBBBBBCC?BBB@C>??=@BE>E?CB?BB@@
@ATNG8:04646:02967
GATGGTAGTATATCGCGTCGCTATCCAGAAGATCAGGAACTCTAGAAGAATTCAGATTTTTAACACGAGAGTAAACGTAAAAAGAAGGTTTTACAAGACTCACGTTAACAATATTGCAGCAGTACGCACACAATCGAAGCGCAGTAAGGATGGCTAGTGTAACTAGCAAGAATACCACGAAAGCAAGAAAAAGAAGTACGCTATTAACTATTAACGTACCTGTCTCTTCCGAAACGAATGAGTACTATAGACTATCTGAGACTAATCGATCTTGGTAAGTCT
+
@AB><>@CBBBBCCCCFCCBBBDFD?B99;;CCCCC?CADDBBBCB?@@>A?CBB?@@@@0@?BB?@ACC@@?D;@<;;;;;*;@<@=BB@7BBC?DAAACCB;;8;?BA?CBA?BBBBCCCCBBBBEA@AC@CCA@?@BAA?@?@<@?BDB?BBBBCBBC?BBBCAA>??<?BA>ABBBB=AAA=AABBB2CE@BAAA??@??:>:=<>A5:7:>AAA>@@AAABB?B?BAA<AAA=AABACBBCCDCBB:9:BCCCCAAACC@CCCCAAA@C@BB?B???
@ATNG8:04634:03051
GATGGTAGTGATACAGATCAGACACCAGAAGATCAGGAACTCTAGAAGAATTCAGATTTTTAACACGAGAGTAAACGTAAAAAGAAGGTTTTACAAGACTCACGTTAACAATATTGCAGCAGTACGCACACAATCGAAGCGCAGTAAGGATGGCTAGTGTAACTAGCAAGAATACCACGAAAGCAAGAAAAAGAAGTACGCTATTAACTATTAACGTACCTGCCTCTTCCGAAACGAATGAGTACGAGAGTCAGAGCAGAGCTATCGATCTTGGTAAGTCT
+
BBBB@BBBBBBBBBBCCCBBCCCCC?BBC>BBAC?@>@?BDECBAB?BB?B?BAACCDDA+=7=B=@;;BBBDC>D@;;;;;*;A>?5:::09BC@CDDCCCCBB>A?BC=@@C=@@ABBDCDDJCCCBABC?CBBB>B@@@AA@A=A@D;;:;CBAABBD@BBBCCC@BB>>>>>AACFD=B>>9>@@@@2@@?B?>>BAB@@:>:=A@@<@<A:@@C?@A@@CCC@D@AA@<@?>9????ABBCDCBABCBBCBBBBAAAC>>>BBBBB@C@CD@CAAA
@ATNG8:04634:03162
GATGGTAGCATCATGCATATCTCACCAGAAGATCAGGAACTCTAGAAGAATTCAGATTTTAACACGAGAGTAAACGTAAAAAGAAGGTTTACAAGACTCACGTTAACAATATTGCAGCAGTACGCACACAATCGAAGCGCAGTAAGGATGGCTAGTGTAACTAGCAAGAATACCACGAAAGCAAGAAAAAAGAAGTACGCTATTAACTATTAACGTACCTGTCTCTTCCGAAACGAATGAGTACTATGTAGAGCTCTATACTAATCGATCTTGGTAAGTCT
+
956>:AA9;;>=;666>=>BBCA@@7;CB?AA@@@A=@=@<::::=49>9:47983899+71779=?A>@999+98;9444$4<8>.55)555.6<<@@=@>B<@=@@<?A@5:;@@A@@ACCCCBBBBC@CCCG@AACBA@??;<8<00,0@@=>@AB=AAA???=A@>AA@=A@@@@8<77/889999%9>9>@BBC@@@A7;599<=8>:>?CBB@BCBBDCC:;;:AA;@::6:@???BCEBBBBBEBBBBB?;;=@@?;??;;;??=C?CC@C@@@
@ATNG8:04639:03168
GATGGTAGCACGAGTCACTCATATCCAGAAGATCAGGAACTCTAGAAGAATTCAGATTTTTAACACGAGAGTAAACGTAAAAAGAAGGTTTTACAAGACTCACGTTAACAATATTGCAGCAGTACGCACACAATCGAAGCGCAGTAAGGATGGCTAGTGTAACTAGCAAGAATACCACGAAAGCAAGAAAAAAGAAGTACGCTATTAACTATTAACGTACCTGTCTCTTCCGAAACGAATGAGTACTATGTAGAGCTCTATACTAATCGATCTTGGTAAGTCT
+
???B?BBBBCBCCDDAAAGGCCCCDACCB@CBAA996;=ABBCDDC@CB?B=?>?;;;;;'7:??@AAABBBAD=@9;4;;;*::7<.999&5@<9ABCB?@?9;6:?AA=AA@=@AABBDDCCCCCBBBBB?BCCD?B@@?89994;=AAA>AAAACBBB@BBBBDD@>><?AA399999+7<><889999%9<8<=>>AA<;:5;58;>?4;7;@BBB@BBCBBCC@C?CBB=B999:CCCBBBCAAAAACCCCCC==>?A@?<@@@??>>8@=??=@???
@ATNG8:02657:01944
GATGGTAGTACATGATAGACGACACCAGAAGATCAGGAACTCTAGAAGAATTCAGATTTTTAACACGAGAGTAAACGTAAAAAGAAGGTTTTACAAGACTCACGTTAACAATATTGCAGCAGTACGCACACAATCGAAGCGCAGTAAGGATGGCTAGTGTAACTAGCAAGAATACCACGAAAGCAAGAAAAAGAAGTACGCTATTAACTATTAACGTACCTGTCTCTTCCGAAACGAATGAGTACGATGAGAGAGCTCTCTCTACCATCTATCTTGGTAAGTCT
+
455<7<>@=B>C;;5;99:<<<BCCABAB@C@>9955:5>CCBBDB?AA6:37;945555$58<=>BBBCDDDD>CCBBBBB0BA=B=BBB:BBB?;;9CCCBAA8:8:A=BED?AABBBBBBDCCCCCBBBAC@??=@???@A@?<A?B@@?@CBB@A@B?ACBAAA>@>;>992::===,99<899888(3>4<5:9==<==<?<?@@@<B=CBCAB?@DCCCCC?B?A@A;@@@=???ADABBB???????ABAB??==;;;=@888B===<B?AB?CBAA
@ATNG8:02690:02013
GATGGTAGCGCGACGAGCGTAGACCCAGAAGATCAGGAACTCTAGAAGAATTCAGATTTTTAACACGAGAGTAAACGTAAAAAGAAGGTTTTACAAGACTCACGTTAACAATATTGCAGCAGTACGCACACAATCGAAGCGCAGTAAGGATGGCTAGTGTAACTAGCAAGAATACCACGAAAGCAAGAAAAAAGAAGTACGCTATTAACTATTAACGTACCTGTCTCTTCCGAAACGAATGAGTACTATGTAGAGCTCTATACTAATCGATCTTGGTAAGTCT
+
544>9;@ADBBBG@>@?BCCDBCCF>@@@?ABAAAC@C9::B===C>BB>B>@A9:8CDD3C?AB=BBBBBAAD:@>;;;;;.;E@C8<<;6;BB=@;69BBBAB?B?A@59:A499A@BCCCCCCCCBCBC@CCCB?BBBBAAAA=A?BAA?ABAA@:::=@AAA??;?@=@A@?CA;78.575.555566%/8/5///;9>::5:8;;<=4;7;@BCC?A@@?@??=?@CCC>CBB<?>BBBCDBBB@B>>>>=>@A===>?>;?===>>>8A=A@>AA??
@ATNG8:02690:02030
GATGGTAGCGCATATCAGCGCAGCCCAGAAGATCAGGAACTCTAGAAGAATTCAGATTTTTTAACACGAGAGTAAACGTAAAAAGAAGGTTTTACAAGATTCACGTTAACAATATTGCAGCAGTACGCACACAATCGAAGCGCAGTAAGGATGGCTAGTGTAACTAGCAAGAATACCACGAAAAGCAAGAAAAAAGAAGTACGCTATTAACTATTAACGTACCTGTCTCTTCCGAAACGAATGAGTACGATGAGAGAGCTCTCTCTACCATCGATCTTGGTAAGTCT
+
:=@@=@:5;>;A<CB?===@@@>??6==?8<<=544.4.4499;:<9//(/)//:099999#56556;;<??BB>6==>>>>>+=C=C5999&5::55668<;;;?7>?CC@???@BAACBBCCDCCCCCD;;:;BBB?B@@@B@??=B>B@@=@DBBBCCC@BBBABA?A@<@::39>0000+000)000000%0:4575752/7>)/).7//(/05;BBB@CBBBCDD?A?CCD=????BABAA@@@@@AAA???::8=;<<?;::;?>>>@@==:A@AA=B;;:
@ATNG8:02691:02042
GATGGTAGCGCATATCAGCGCAGCCCAGAAGATTAGGAACTCTAGAAGAATTCAGATTTTTAACACGAGAGTAAACGTAAAAAGAAGGTTTTACAAGACTCACGTTAACAATATTGCAGCAGTACGCACACAATCGAAGCGCAGTAAGGATGGCTAGTGTAACTAGCAAGAATACCACGAAAGCAAGAAAAAGAAGTACGCTATTAACTATCAACGTACCTGTCTCTTCCGAAACGAATGAGTACTATGTAGAGCTCTATACATCGATCTTGGTAAGTCT
+
ABBB?C;6;CFDECBCCCCCCCCDD>EBB@CCC@BB?B?ABBBBCB?CC?B?BB>=?BBB3B?BBBAABBEAAA:@AACBCC3CC>C5;;<-9<<9666=>==<A?C@DB?AAA?BBBCCECCCCBBBDDBB?BBBB>@ABAAA@@<A@EBA?BBCBBCBD?A@ABDC@CC>>>>399><:4<::488888(8>9>888AABBB;><>???<=:=@@@@;@DBAC>>:=:::93:>>:<>>???A===@>@AAAAAA=888>A??A@;;<<C?CB?B?99
@ATNG8:02699:02046
GATGGTAGCTCTGCTCTGACTCTCGTACTCATTCGTTTCGGAAGAGACTGGTACGTTAATAGTTAATAGCGTACTTCTTTTTCTTGCTTTCGTGGTATTCTTGCTAGTTACACTAGCCATCCTTACTGCGCTTCGATTGTGTGCGTACTGCTGCAATATTGTTAACGTGAGTCTTGTAAAACCTTCTTTTTACGTTTACTCTCGTGTTAAAAATCTGAATTCTTCTAGAGTTCCTGATCTTCTGGGTGCGCTACAGTCTCTCTAATCGATCTTGGTAAGTCT
+
@@@B?BBCBDDCCCCCCCCBBACBBCCCCCA@>@CCC>DD?B@BBCH;;;?BBADD@D@BBBC@D@CCCCCCCCIACCCCD5CC@BCCC>CBBB:;:C@BB@DBBBEEGCCCDDBBC@CCC@B?CDDDBBBB?CCBD?CBBBAACCCBBBCAAAB>BCC?AA>@>@BCCCCCCC>@;;::.:;?<;;:;:*;ABBC>CCCCCCCBAA5;;;;*;CCBB@B@DC@BBABBBC?B?BBBCDD=?89:.:AAABBBBBHDCCBBBBC@BBBCC@@=@@FB@BB??
@ATNG8:02700:02062
GATGGTAGCGCATATCAGCGCAGCCCAGCAAGATCAGGAACTCATAGAAGAATTACAGATTTTTAACACGAGAGTAAACGTAAAAAGAAGGTTTTACAAGACTCACGTTAACAATATTGCAGCAGTACGCACACAATCGAAGCGCAGTAAGGATGGCTAGTGTAACTAGCAAGAATACCACGAAAGCAAGAAAAAGAAGTACGCTATTAACTATTAACGTACCTGTCTCTTCCGAAACGAATGAGTACGTGTGCGACGTGTCTCCTACCATCGATCTTGGTAAGTCT
+
:=9:5;;;;?>C>>>?666@@@955)55554444::;.4058334:76388(/(/6883////$/(////8666678/8333:::):;39,333&3771333667722+2+25.522+2558<<=BDCAA@A@9939>9907?;;;976.76>?B<>><;;?;<7;==68898856//)/5///(266422222$.823.....266/5/5855/5/57BBB?BBAAA@B=@>@BE=CCC<:;BA@AB99:A???DDCCABB?><>CB;>>AA;;<>:CAGC@EDBB
@ATNG8:02658:02150
GATGGTAGCGCACACATAGATACAGTACTCATTCGTTTCGGAAGAGACAGGTACGTTAATAGTTAAATAGCGTACTTCTTTTTCTTGCTTTCTGTGGTATTCTTGCTAGTTACACTAGCCATCCTTACTGCGCTTCGATTGTGTGCGTACTGCTGCAATTTTGTTAACGTGAGTCTTGTAAAACCTCTTTTTACGTTTACTCTCGTGTTAAAAATCTGAATTCTTCTAGAGTTCCTGATCTTCTGGATAGCGACGCGATATACTAATCGATCTTGTAACGTCT
+
965<5:@595555555<<::;<;;;;<<<=>>90//9)//)/)/:::<;;7;==>>9<04333-44)/9///;;886;9;;;'00+/67:/333335:77,33,3333<@9>CC=966C=@A@6;4::6BBBBC=@@9949@@@BA@ABBAAA;::?=@@@3;;5:2:?<;845::58////&/)//6888+76656(--5---5//349989'8///603.5848955...48(...-33(..603329/////888:;;;888288999//)///(//866
@ATNG8:02663:02126
GATGGTAGAGTATCATGTGTATCTCCAGAAGATCAGGAACTCTAGAAGAATTCAGATTTTTAACACGAGAGTAAACGTAAAAAGAAGGTTTTACAAGACTCACGTTAACAATATTGCAGCAGTACGCACACAATCGAAGCGCTGTAAGGATGGCTAGTGTAACTAGCAAGAATACCACGAAAGCAAGAAAAAAGAAGTACGCTATTAACTATTAACGTACCTGTCTCTTCCGAAACGAATGAGTACACATCGTCGTGTCGTGCTACCTTCGATCTTGGTAAGTCT
+
@<AC?CCDCCCCCCGEDBAACDCBB>A@?<?ACCCB?B@CCBAB@?<@D@B@CDBBBDCC5CACCBBBBABCCE>A?;;;;;*4C:A;BBB:BCEABACBBBCAA>B?BB<@@B?BAAABBBBCCCDDDBBB?CBBB?BBBBAA885:=A@@>@DDDCBBC>B@@ABB?@@8@@@8>>@>=8=<:7888888%8>8<878>>>CC;@:@BAB<><>>BCC@CDCCCCC@B?BCC=CCC?BAACCAAAABBBB@BBBBB@@:::BBB@C?CCCBBB?B?BC@GC;;
@ATNG8:02666:02218
GATGGTAGGAGACACGTCGCACACGTACTCATTCGTTTCGGAAGAGACAGGTACGTTAATAGTTAATAGCGTACTTCTTTTTCTTGCTTTCGTGGTATTCTTGCTAGTTACACTAGCCATCCTTACTGCGCTTCGATTGTGTGCGTACTGCTGCAATATTGTTAACGTGAGTCTTGTAAAACCTTCTTTTTACGTTTACTCTCGTGTTAAAAATCTGAATTCTTCTAGAGTTCCTGATCTTCTGGGTCTACGCTCGTCGCGCTACCTTCGATCTTGGTAAGTCT
+
444:5;@@6@A@ABAA@:99;ABBBCCCGFCC?BBBB>BC@B?A@ACCBB>@A???9>6><?B>B?BCEECBB:A<?7979+::4<888*5><<6?<@<AB?@??>>>;>>>>A>==:>@A=A<>>@;;:>><>>>?;887<9<7;:@@AA:::?4:7<;=>;><>>?B@@@@A<===DD;B;?:?@AAB/@@>>=7=A>>>@@9:916656)6666=7@7>><ABCA;;;<@<>>>???:?==>9?@@AAAA@@@===??>>>D=A=AA>>>>7;;<<6<=56
@ATNG8:02672:02201
GATGGTAGGTGCACATGAGTGTATCCAGAAGATCAGGAACTCTAGAAGAATTCAGATTTTTAACACGAGAGTAAACGTAAAAAGAAGGTTTTACAAGACTCACGTTAACAATATTGCAGCAGTACGCACACAATCGAAGCGCAGTAAGGATGGCTAGTGTAACTAGCAAGAATACCACGAAAGCAAGAAAAAGAAGTACGCTATTAACTATTAACGTACCTGTCTCTTCCGAAACGAATGAGTACTATGTAGAGCTCTATACTAATCGATCTTGGTAAGTCT
+
?@;@8=6;29@BDCCCBCCCDCCBB?BCB>AACBCB?B?BBEFCAA<@B?B?BCCBCCCC3C@CCCCC@@ACCC=CA@AAAA0@B?B;@@@8@@@;955BBBABB=@=??<?@A?BBAABBBBCCCCCCCBB=BCCD@CBBB@?>>9@=A:99:CCCCABB?BCD@@?>BB>BBB=?>787)9><7<====.=A=B;;;???AA<@<@@@A<@<@@CCC@BBBBCCC?B@CDD=DAA>AABCBBBAB@BA@A@AACBB=<==;;8<<C===@<B@BB?B@::
@ATNG8:02702:02210
ATGTAGACGAGCGTCGTGATAGGTACTCATTCGTTTCGGAAGAGACAGGTACGTTATAGTTAATAGCGTACTTCTTTTTCTTGTCTTTCGTGGTTATTCTTGCTAGTTACACTAGCCATCCTTACTGCGCTTCGATTGTGTGCGTACTGCTGCAATATTGTTAACGTTAGTCTTGTAAAACCTTCTTTTTACGTTTACTCTCGTGTTAAAAATCTGAATTCTTCTAGAGTTCCTGATCTTCTGGGTCTACGCTCGTCGCGCTACCATCGATCTTGGTAAGTCT
+
,,,,,,,,-////////77:9:5::99AB=7A444)44.4399;<>>>9==9;;59??@@<B>A@@@DCD?A<90000)0<6000@?8=8:;+/)/>:;=8998=?B@CCBCCCBB@CCC@C@CGCCAA@C=@@BC>BBCBBBBBBBBBBABAD@CCC?BC@B?BBC@CCBAA;@;;;;.<=A@;;;;;*;CCCC=CCDDDBDA;0,0>>>*0000>;C?CC:?999>;?;B???ABBB?CBBB=BBAABBCGCCDDCBBBBBB?CC:::BBC@C@CE@DCBC
@ATNG8:02702:02247
GATGGTAGCAGACGTGACAGAGCGCCAGAAGATCAGGAACTCTAGATGAATTCAGATTTTTAACACGAGAGTAAAACGTAAAAAGAAGGTTTTAACAAGAACTCACAGTTAACAATATTGCAGCAGTACGCACACAATCGAAGCGCAGTAAGGATGGCTAGTGTAACTAGCAAGAATACCACGAAAGCAAGAAAAAGAAGTACGCTATTAACTATTAACGTACCTGTCTCTTCCGAAACGAATGAGTACGATGAGAGAGCTCTCTCTACCATCGATCTTGGTAAGTCT
+
9;6?:;;;?>BB<<<<666==<<@>7;::7:889996:4896///86//*/388///:::):1...//.3.....&../<<<<*6/)/)/::&/)/:)//)/777///96;6;;6=::6:A??BBCCCCBBAAA;;8;A@@<??A@@@<=20+000+0009=>>>:><@>@A=@?:>?<88//55.5//(/////'//(579;A;=5527277;94<4<>BBB@CBBAB@=3928<<6=@@>BCCDB@??A???BBB@@@@??A8888=5;;>>BBAA:A>=>:BA@?
@ATNG8:02672:02307
GATGGTAGCGCATATCAGCGCAGCCCAGAAGATCAGGAACTCTAGAAGAATTCAGATTTTTAACACGAGAGTAAACGTAAAAGAAGGTTTTACAAGACTCACGTTAACAATATTGCAGCAGTACGCACACAATCGAAGCGCAGTAAGGATGGCTAGTGTAACTAGCAAGAATACCACGAAAGCAAGAAAAAGAAGTACGCTATTAACTATTAACGTACCTGTCTCTTCCGAAACGATGAGTACGATGAGAGAGCTCTCTCTACCATCGATCTTGGTAAGTCT
+
B<<=5;5559999666<<<==?>?@8>>>:<<<5555<7;;::;44-4;1728;:<====+@8=@696@@@@AA9@A;;::-5@<C2:99&5>>8=;;@=@@?B>A?AC?AAC@CC??ACCCCBCCCCJCC@BBBB@CCBBBBBB?C>A::6;ABBBBBD?BBACCC@BB>AAA>BBCCC:??>9::9:9.9A<A>><>>B=>:><@A?@:=:=?CBF@BBBBBBB@C@BAE?BBBBBBBAAABB999BA@?????;?>====;?>?===@@<B?BB@BA@A
@ATNG8:02687:02308
GATGGTAGCGCATATCAGCGCAGCCCAGAAAGATCAGGAACTCATAGAAGAATTACATAGATTTTTAACACGAGAGAAACGTAAATAGAAGGTTTTACAAGACTCACGTTAACAATATTGCAGCAGTACGCACACAATCGAAGCGCAGTAAGGATGGCTAGTGTAACTAGCAAGAATACCACGAAAGCAAGAAAAGAAGTACGCTATTAACTATTAAACGTACCTGTCTCTTCCGAAACGAATGAGTACTGCGTCTCACTCTCGCCTACCATCGATCTTGGTAAGTCT
+
4999.555<<<666?<;;==666<<2:555)59:99;8<:>=;:?AA@;=8,3,37733333333$3177333:999;199333(3832+2+222&266277999:9>=9<9<?9==>8:>==>>AABBBBBBBBB><;@@=???>;:;:4?=B::8:??>;;;;<A===8818:9888186;A>/965+5555&2637555558==/505555/66'259==:@??=<>B=A@BCE?DCC@CCCCBBA@@@:;;AACBBCDBCCACBB?BBBBBDDD@C@CC@AAAA
@ATNG8:02657:02334
GATGGTAGTCTCAGATAGTCTATAGTACTCATTCGTTTCGGAAGAGACAGGTACGTTAATATGTTAAATAGTACGATAACTTCATTTTCTTTGTTCTTTCTGCTGGTATTCTTGCTAGTTACACTAGCCATCCTTACTGCGCTTCGATTGTGTGCGTACTGCTGCAATATTGTTAACGTGAGTCTTGTAAAACCTTCTTTTTACGTTTACTCTCGTGTTAAAAATCTGAATTCTTCTTGAGTTCCTGATCTTCTGGCTCTCGTAGACAGATTACCATCGATCTTGGTAAGTCT
+
55558======>>>665<5545=:::AA;5558<=>@465.545//7///)/::8818.33344.//)//////////344.4//::+766.//)-58/6--//6068937<177399<:==BBBB@@449?.3-4<//0//:6::;A7;?@@@<974933443376733,/838(////59;:=7<////&/)/)/;;:;+//555)5==::::444.7333$3888<7<7<<7;<8;==B@C=AABBBBABBA>AA;;;;;CCCCC:;:=BB=@@@@?;:99@;@D@;;;C
@ATNG8:02665:02334
GATGGTAGCGCATATCAGCGCAGCCCAGATGATCAGGAACTCTAGAAGAATTCAGATTTTTAACACGAGAGTAAACGTAAAAAGAAGGTTTTACAAGACTCACGTTAACAATATTGCAGCAGTACGCACACAATCGAAGCGCAGTAAGGATGGCTAGTGTAACTAGCAAGAATACCACGAAAGCAAGAAAAAGAAGTACGCTATTAACTATTAACGTACCTGTCTCTTCCGAAACGAATGAGTACCTCTCAGACGCTCGTCCTACCATCGATCTTGGTAAGTCT
+
494:5<:69DDCCCCDDDABBCCCC?CCECBBCCCC?C?BCDCCBB?BC?B>ADC@@AAA1A@CECBCCBC?@@:??@@AAA0@@>@5;;;.;??>?A@BCCDCC?B?>>;>?@=AABBCCCCCBBCCCCAB?BDBB?BAAAAA@@>A?CCB?BCCC?@@B?BBA??@>BC>BBB8=;777):=>;88888(8>9A;;;@@CBC<A<A@@A7;7<@CA@>@C???BB?B@CBB=BAA>ABGCCCA>???BBBB???BBB>>9>>@<A@>?<AAA=C?CC@CA??
@ATNG8:02683:02405
GATGGTAGGTGCAGCATGAGTGTATCCAGAAGATCAGGAACTCTAGAAGAATTCAGATTTTTAACACGAGAGTAAACGTAAAAAGAAGGTTTATCAAGAACTCACGTTAACAATATTGCAGCAGTACGCACACAATCGAAGCGCAGTAAGGATGGCTAGTGTAACTAGCAAGAATACCACGAAAAGCAAGAAAAAAGAAGTACGCTATTAACTATTAACGTACCTGTCTCTTCCGAAACGAATGAGTACGATGAGAGAGCTCTCTCTACCATCGATCTTGGTAAGTCT
+
4944.59<;>=>0//9<<BCCC;;;;.48<38;;<<B>C?AAECBBB?BB?B;@?@9999:';=BCCCECCCDDD?CABAAAA0@@>A4;<00//:5//)//88:;<6;6:?8<=>=@B??ADCCCCCDCCCBC?CCA@>ABB?AB?><@@CA@>ABBBBCBB?BDDBBB>BB>ABA;??9999+9881888889%8:79825>9>KD=A:>>@?;><>@CCCACCBBBBB@B@BBD>DBB?BBBBBCBBBCBBA@@@CB@AA><<==<;A>>>CA994>9>>9A;::
@ATNG8:02686:02456
GATGGTAGCGCATATCAGCGCAGCCCAGAAGATCAGGAACTCTAGAAGAATTCAGATTTTTAACACGAGAGTAAACGTAAAAAGAAGGTTTTACAAGACTCACGTTAACAATATTGCAGCAGTACGCACACAATCGAAGCGCAGTAAGGATGGCTAGTGTAACTAGCAAGAATACCACGAAAGCAAGAAAAAGAAGTACGCTATTAACTATTAACGTACCTGTCTCTTCCGAAACGAATGAGTACTATGTAGAGCTCTATACTAATCGATCTTGGTAAGTCT
+
CCCC@C9;;CHDCBBCDBCCCC9994:BB?CEDBAB@C@CCCAAAA=BC>B>B@BBCDDC1C@D@@@CDDDCCC>B@99:::*:D=C4;;;-;BD?ABABCCCBD?B?BD@BBB>A@BBBBBBCCBBBBCCB?BCDD?CBBBA@@B<@=@998:CCCBBBD?BBBAAA@DC>BBB<>>AA>9>>?;>BDDF3BB?B997@AABB;?;?AAA;@<@ACCC@CBBBACE?B@@??=?DC@>>>BBBBABBBBAA@ABCCA=>>@>=8<>@@@@@<C@CD@CAAA
@ATNG8:02701:02518
GATGGTAGCAGACGTGACAGAGCGCCAGAAGATCAGGAACTCTAGAAGAATTCAGATTTTTAACACGAGAGTAAACGTAAAAAGAAGGTTTTACAAGACTCACGTTAACAATATTGCAGCAGTACGCACACAATCGAAGCGCAGTAAGGATGGCTAGTGTAACTAGCAAGAATACCACGAAAGCAAGAAAAGGAAGTACGCTATTAACTATTAACGTACCTGTCTCTTCCGAAACGATGAGTACTATAGACTATCTGAGACTACCATCGATTCCGGATAGTCT
+
BBBC@CCBBBCCCABBCBCCCECBB@BBB?CCDCBB>A>ABBBBBB?BC>A>AABCDDCD1A<AB?BBB?>996/67::9::*;B=@4999'5@<8>@@ACBCAA=@>@C?BBB?ABBBCABBBBBCDBBBC?CB@?>A:::BCBE?B?B::7;BBBBCCC?>??DBB?BB?BBB?@?978)222.5555(5464989:?@>>>=D=@>?>=@=@@BBB@JA@@BBC@B?BBB=B:::???@ABBBBAAA>>>ACCCBBBAB??<????CC@D?A?BDA@@00
@ATNG8:02704:02489
GATGGTAGATATATGCACGCTCTACCAGAAGATCAGGAACTCTAGAAGAATTCAGATTTTTAACACGAGAGTAAACGTAAAAAGAAGGTTTTACAAGACTCACGTTAACAATATTGCAGCAGTACGCACACAATCGAAGCGCAGTAAGGATGGCTAGTGTAACTAGCAAGAATACCACGAAAGCAAGAAAAAAGAAGTACGCTATTAACTATTAACGTACCTGTCTCTTCCGAAACGAATGAGTACGAGAGAGCACACGTGTCTACATCGATCTTGGTAAGTCT
+
<<<@7<A@@@CBCBAACABBBBAAA?B@@=@B@<==28138?AAAA?CB?B?998>;:9:+:78<=BBB??BCC:;:;;;;;*4?8=.99949AC@ICBBCGC@@>A@CB?C@@>@BBBCBBCCCCCCCCBB?BBBD?B@@@BBBB?D?C999:CCBBCBB@?@ABBB?A@;@>?:=>9::,8<<9988888%/<7>///;:@AB<@<@@AA<><>>BBB?BC@@@AA?A=???9?@@=AAAAB?>????B???BAA@BBB>>>@@@@@AA@::7?>AA?B;::
@ATNG8:02675:02556
GATTAGTACATGATAGACGACACCAGAAGATCAGGAACTCTAGAAGAATTCAGATTTTTAACACGAGAGTAAACGTAAAAAGAAGGTTTTACAAGACTCACGTTAACAATATTGCAGCAGTACGCACACAATCGAAGCGCAGTAAGGATGGCTAGTGTAACTAGCAAGAATACCACGAAAGCAAGAAAAAGAAGTACGCTATTAACTATTAACGTACCTGTCTCTTCCGAAACGAATGAGTACGATGAGAGAGCTCTCTCTACCATCGATCTTGGTAAGTCT
+
@A;9BBCCCDCCDDBBBCAAABB@CCA=ACA;;:8;7:BC@@@B@BA?A?>>@;;;;;*;>CDICCJDCCBC>CBBCDDG5BA=@4:;;.;BC?@@?BBBBBB?A>AC?BBB?BBAAABBBDDCCCCCBB?BDCC?CAAACBBC?C>C9999CCCBBBC?CCBAAA>BC?==<6;;777)9>>;99999(9A?B999B@A@@<@<@@@@<A<AACCC@BCBBABB@C?BBC=BBB?BCBBBCB@@@AABBBBBBBBB>888==;@==>?A;;7A?AA?B:::
@ATNG8:02677:02525
GATGGTAGGTGCAGCATGAGTGTATCCAGAAGATCAGGAACTCTAGAAGAATTCAGATTTTTTAACACGAGAGTAAACGTAAAAAGAAGGTTTTACAAGACTCACGTTAACAATATTGCAGCAGTACGCACACAATCGAAGCGCAGTAAGGATGGCTAGTGTAACTAGCAAGAATACCACGAAAGCAAGAAAAAAGAAGTACGCTATTAACTATTAACGTACCTGTCTCTTCCGAAAACGAATGAGTACGATGAGAGAGCTCTCTCTACCATCGATCTTGGTAAGTCT
+
///76<CC@@;;666<<<::::///;6/557998443-4.4444444.4:5:.449455555#5.55>;<6;65<;2;955555$4<7<.599&9<=8?AA?;>=47.328;6:::68888::///=<A>CB@?>??@@?CA??899C:B;@9909;;;B<<C8BBBA990//(///)/888;/333,252222#25.522288:<>27358:9171529@@496<@?AB;?;::;;*::927A@?>>??=7788?AABBB?>:A@>>>=;;;>>;;;3>3909>000
@ATNG8:02698:02527
GATGGTAGCTCGCTGATGATATCTCCAGAAGATCAGGAACTCTAGAAGAATTCAGATTTTTAACACGAGAGTAAACGTAAAAAGAAGGTTTTACAAGACTCACGTTAACAATATTGCAGCAGTACGCACACAATCGAAGCGCAGTAAGGATGGCTAGTGTAACTAGCAAGAATACCACGAAAAGCAAGAAAAAAGAAGTACGCTATTAACTATTAACGTACCTGTCTCTTCCGAAACGAATGAGTACTATAGACTATCTGAGACTAATCGATCTTGGTAAGTCT
+
;95<8<@BCC>B@;;6BCCBBBBBBADCC@CCCC@@>@=??DBBCB?BB>@=@A?=??>?.?>ABBA@@@00/9366<7797'=@5:.555'/7:4///9:9<<=9<9==9=CC@DAAABHHAAACBDDCCC@CBA@>AAAABBBB@C?B@@=@AABCBBC@CBBCCC@??=@BA;@>0000)///(//////%/93:>=@AA<>;49868=>;@<?>BBC@BBCBABB@C?BBD=BBB@BBBBBBBBCCAACA>>ACCCAAACBC?CBBBBBB?B@CC@BA88
@ATNG8:02712:01967
GATGGTAGTGCGTGAGAGAGAGACCCAGAAGATCGGAACTCTAGAAGAATTCAGATTTTTAACACGAGAGTAAACGTAAAAAGAAGGTTTTACAAGACTCACGTTAACAATATTGCAGCAGTACGCACACAATCGAAGCGCAGTAAGGATGGCTAGTGTAACTAGCAAGAATACCACGAAAGCAAGAAAAAGAAGTACGCTATTAACTATTAACGTACCTGTCTCTTCCGAAACGAATGAGTACTATAGACTATCTGAGACTACCATCGACGAATAGAAGTCT
+
@DBC?CAA@CBCCCCCCCCBCCBBB<BDD@BAACC?B??@@BCCC>BB@C@BAAACCDC1B>ABBCCCCCB>:39:::;;;*;@9=4999&5<<9>B@EBBBBC?A>AB@DCC?BABBBBCCCCBBCCCBC@??@B?@@99:A@A=B@C@@?@BBDBBCD@BBDAAA?AB>A??5:9B@A78988=>>>>/>?;?888>?>@A<@<ABBB=A:=>CBE@CCBBBBB?B>BAC>>?>=>???@@BBBBBB@???ACDCCCBBBBB=>>@@@AA@<ACCC?ABB@
@ATNG8:02719:02068
GATGGTAGAGAGACTGTAGCGCACCCAGAAGATCAGGAACTCTAGAAGAATTCAGATTTTTAACACGAGAGTAAACGTAAAAGAAGGTTTTACAAGACTCACGTTAACAATATTGCAGCAGTACGCACACAATCGAAGCGCAGTAAGGATGGCTAGTGTAACTAGCAAGAATTCCACGAAGCAAGAAAAAGAAGTACGCTATTAACTATTAACGTACCTGTCTCTTCCGAAACGAATGAGTACGAGAGAGCACACGTGTCTACCATCGAATGAGGTTAGTCT
+
;CCC9<<?CCBCBAACCCDCCCBBB=ABC?BBBBAA>A?AAGDCBB?BC<><?BBDCACA/D?BC@BBBA@?@D1::;;;;.9@;A2:::&9;@7<B9;9A@@A6;6;A?ABC?AABCCCACBBBBCCB@@=@;;;>A:::BB??9?=@:;29>=>ABBC@BBA>??8>?=@>?<==00,/53288;;;,<=8=:;;==@>A6;7;>@B=B=??BAB@CCBBCBB?B?CCC=A9949@@@BBBB@??A?;?@C@@B@@A@A==6;;;;?<@;;;:=9>CBAB
@ATNG8:02736:02150
GATGGTGCATCATGCATATCTCACCAGAAGATCAGGAACTCTAGAAGAATTCAGATTTTTAACACGAGAGTAAACGTAAAAAGAAGGTTTTACAAGACTCACGTTAACAATATTGCAGCAGTACGCACACAATCGAAGCGCAGTAAGGATGGCTAGTGTAACTAGCAAGAATACCACTAAAGCAAGAAAAAGAAGTACGCTATTAACTATTAACGTACCTGTCTCTTCCGAAACGAATGAGTACTGCGTCTCACTCTCGCCTACCATCGATCTTGGTAAGTCT
+
9:6A8<BBCCCBCCDCAABCCBBA@CDD?BCCAAA?B?ABA?>?D@BB?B?@@??=?=='94585B??@@@@>3::;;;;;*;B=@5;:;&5<<86:6@=ADDE@A?AC@CBB>BBBBCCBBCCCCCCCBC?CCA@>ACBBBBBB@C@C@@>ABAAADCC?BBBBBB?BD?BBC?BABA@9@::48A@>A/==:=;::@@@??<@<?@??<?<AACCC@CBCBBAA=@=@@@8@??<?ACBBBBBBBBCAA@CBCBCCCC@CDD?BAAABBAA>A?BB@CAAA
@ATNG8:02741:02241
GATGGTAGAGAGAGCTCTCTCATCGTACTCATTCGTTTCGGAAGAGACAGGTTCGTTAATAGTTAATAGCGTACTTCTTTTTCTTGCTTTCGTGGTATTCTTGCTAGTTACACTAGCCATCCTTACTGCGCTTCGATTGTGTGCGTACTGCTGCAATATTGTTAACGTGAGTCTTGTAAAACCTTCTTTTTACGTTTACTCTCGTGTTAAAATCTGAATTCTTCTAGAGTTCCTGATCTTCTGGACAGAGTGTGCAGATACTACCATCGCAATTGCCTAGTCT
+
AAAA=AABBDCCCCC;96CCCCCCCCCCCCBB@CDDD>CDDD>AAABAAA?C?CCE?C?BBBC?B?BBBBBBBBB?B@A?A3<<8=9::0;BAA?B??<?C?@>?AAA:@@@@@?==9>??;?==???@@@@9@AAA9>@@@A>>>>@@A@888:-//;7=@9A=AAAAAAB>=:=@@DD5A:A8<9<=<+;;666)--3---799>1888)5=:=@;@<AA<A@>>?>>=@<@?>;=>7::A<AA@@@??????@CA@???BC=@?>>>@<@<@A<@A@>>>
@ATNG8:02744:02256
GATGGTAGTCTCAGATAGTCTATAGTACTCATTCGTTTCGGAAGAGACAGGTACGTTAATAGTTAATAGCGTACTTCTTTTTCTTGCTTTCGTGGTATTCTTGCTAGTTACACTAGCCATCCTTACTGCGCTTCGATTGTGTGCGTACTGCTGCAATATTGTTAACGTGAGTCTTGTAAAACCTTCTTTTTACGTTTACTCTCGTGTTAAAAATCTGAATTCTTCTAGAGTTCCTGATCTTCTGGTCTACTACACTGTACTCTACCATCGATCTTGGTAAGTCT
+
;@=@7<@B;66;;=<=<=;;;==<=>>=5443-355909<.5.555;;;;.4:9@=9?9>?AA?B?AA@;54444.33333$3;-33<<4456;7;<=8=?9<<@ECC@CCCDCCCB?CCC?C=CCBBCCCC?BBCC@CAABBCCCCBBBCCBBB?CBB>BB?B?AACCCCCCC=?::::.:;@>:;:::.:DFGE>CBBCCCDBBB>BBBB2BBBCH?C?BD?BBBCBBB@B?@AACCD@BAB@CGABACCBBBBCBCBCBBCC?C@@@CABB?B?BB>B@@@
@ATNG8:02709:02370
GATGGTAGTGTGTCTCTGAGAGTAGTATCATTCGTTTTGGAAGAGACAGGTACGTTAATAGTTAATAGCGTACTTCTTTTTCTTGCTTTCGTGGTATTCTTGCTAGTTACACTAGCCATCCTTACTGCGCATCGATTGTGTGCGTACTGCTGCAATATTGTTAACGTGAGTCTTGTAAAACCTTCTTTTACGTTTACTCTCGTGTTAAAAATCTGAATTCTTCTAGAGTTCCTGATCTTCTGGGTGTATCAGCGAGTATCTACATCGATCTTGGTAAGTCT
+
@@@=;>CDDBFCCCA<;CBBBBCCCCCCCCC@AAACC:C?B?A@@@BCC?CCBCC?@?@BBB7;:;BCCCCCBA=;;;;;*;@=@ABB<BBCC?BBC@CC@BBCDCC@CEECCCBB?CCC?C?CCCBCBBCCCCBB?BCCBBBBBCCBBDCAAA@BBB?CC@C?AABCCCCCA;>9999-9;?;9:::-;B?AB>BBBCCCCCCC>BBBB0BBBBCAC@EC@BBCCDBB?B=BCDCDD@BA@@<ABBBCCC??@BBBBBBBDDDCCCCCBB@B?CD@DA@@
@ATNG8:02728:02409
GATGGTAGCGCGACGAGCGTAGACCCAGAAGATCAGGAACTCTAGAAGAATTCAGATTTTTAACACGAGAGTAAACGTAAAAAGAAGGTTTTACAAGACTCACGTTAACAATATTGCAGCAGTACGCACACAATCGAAGCGCAGTAAGGATGGCTAGTGTAACTAGCAAGAATACCACGAAAGCAAGAAAAAGAAGTACGCTATTAACTATTAACGTACCTGTCTCTTCCGAAACGAATGAGTACTATGTAGAGCTCTATACTAATCGATCTTGGTAAGTCT
+
BBAB@EBBACDBCCCCAA@DBBBBB<ACB?DB::;B=?<ACBBBCC?CC?B?@?@>????.??BCCCBABCCCC>A>BCBBB5CC@D7;;;6<BA=9:6@CCBCC@D@CEABAA>ABBBCCCCCCBBBCCBB@B@A@@C???CC?=<@?A::8:CCBBABB@BBBBBB>BB?AAA>AABCA9?8818::::*:>9>888AABAA<A=AA??<><>CCCC@BBBCBBB?B?BAD>BBC?BBAAABDCBBBCB?==>@AA>==???>?@?AAAA<C?CC@B@::
@ATNG8:02730:02376
GATGGTAGCATCATGCATATCTCACCAGAAGATCAGGAACTCTAGAAGAATTCAGATTTTTAACACGAGAGTTAAACGTAAAAAGAAGGTTTTACAAGAACTCACGTTAACAATATTGCAGCAGTACGCACACAATCGAAGCGCAGTAAGGATGGCTAGTGTAACTAGCAAGAATACCACGAAAAGCAAGAAAAAAGAAGTACGCTATTAACTATTAACGTACCTGTCTCTTCCGAAACGAATGAGTACCTCTCAGACGCTCGTCCTACCATCGATCTTGGTAAGTCT
+
;;<<:==BCDBBBA;;@@::5448:5:<?<<@9844495:9937332886;648774???+=82228555..).80../====+??:>6;;;0;=C?9:76?>===>9A>AB?BBB>AA@?ACCGIEECCDCBB@BBAA?A????BBD@D@CAA?BEECBBBC@@??DCC?BB?AAA4:00000+///)/>@@@@&<<6?;:;D@@>>;>:=:;;5;5;?CCC@CEBBBA@293:::/9:949BBBBBB?BCCCBBB@@@AAA@@;@@A<A?>???AC<C?CC@BAAA
@ATNG8:02752:02383
GATGGTAGCATCATGCATATCTCACCAGAAGATCAGGAACTCTAGAAGAATTCAGATTTTTAACGCGAGAGTAAACGTAAAAAGAAGGTTTTACAAGACTCACGTTAACAATATTGCAGCAGTACGCACACAATCGAAGCGCAGTAAGTATGGCTAGTGTAACTAGCAAGAATACCACGAAAGCAAGAAAAAGAAGTACGCTATTAACTATTAACGTACCTGTCTCTTCCGAAACGAATGAGTACCTCTCAGACGCTCGTCCTACCATCGATCTTGGTAAGTCT
+
5;==9>===?>>@@B=;::999444.4883898///)/)/88333:6:;6;<78333889):6:897......7.66/////$5<=B?CCC700=800/7:99::7;7::7:;;7<B?:@CCBCBCCBBACC?BA@@>A:::BBBB?BBBA@=?CBABCBB?BBBB?@<?B?CCC??>>A?5;65-66767(6<6<??>>>@@D=B<>>>A:=:=?CCC@CBBBAAA=@>A@@9@9:6::@ABBB?CBBBBBABA@@@@@A<@@A:===BAAAA;C?BC@DB@?
@ATNG8:02714:02441
GATGGTAGTGTCATATGAGAGTGTGCTCATTCGTTTCGGAAGAGACAGGTACGTTAATAGTTAATAGCGTACTTCTTTTTCTTGCTTTCGTGGTATTCTTGCTAGTTACACTAGCCATCCTTACTGCGCTTCGATTGTGTGCGTACTGCTGCAATATTGTTAACGTGAGTCTTGTAAAACCTTCTTTTTACGTTTACTCTCGTGTTAAAAATCTGAATTCTTCTAGAGTTCCTGATCTTCTGGTCTACTACACTGTACTCTACCATCTATCTTGGTAAGTCT
+
BB@A:BABBBAACGCCCCCBDDCBAABBBB?AAAC=AC>C?AAADDDD@CBCCC@C?CCDC?E=BCCCBBBCC?BBBBB2BB?BBBB=BCAB?BCC@CG>A@CCCD@CCCCBBCD@CCC?B?CCCCCCCC@CCCC@DAAACBBCCBBBDDAAB?BBB?BD?B?@BCBBBCCC@CCCCB9@<@999999*:??AD=A@DGDCCBAA@CCCC5CBBCC@B@BC?BBDDBBB?B?CDDDBB?BBB@CCBCDDDBAABCEEBBBBCC?C999BA@A?B?BC@C???
@ATNG8:02725:02510
GATGGTAGCGAGCGAGTGTGTATACCAGAAGATCAGGAACTCTAGAAGAATTCAGATTTTTAACACGAGAGTAAACGTAAAAAGAAGGTTTTACAAGACTCACGTTAACAATATTGCAGCAGTACGCACACAATCGAAGCGCAGTAAGGATGGCTAGTGTAACTAGCAAGAATACCACGAAAGCAAGAAAAAGAAGTACGCTATTAACTATTAACGTACCTGTCTCTTCCGAAACGAATGAGTACGTGTGACGTACGTGAGCTACCATCGAGGTTGTAAAGTCT
+
//::6;ACACDBBBCCDDCCCCBBB?CCC?ABBE@@>A>AACCCBB>BA>B>CBB????A1A@CCCBBBCCDDD=A:;;;;;*<B>B5;;;6;CB@CBBCCCCBB?B>BB?BBB=@@@@BBBDCCCBC@AAD@CCCC>BABBABBC>C@C@?>?CBBBCCB@AAB@@B?BB>@@?6<<787*:==9>>>@@1?>>A688A@ABA=C:A@>?9@9@@EDD@CBABACC<@>@CC=ACB?::9ACCBBBBBBBCCCC@A@BBBCCBB?B@@?AC6;6===<7?B@@
@ATNG8:02715:02535
GATGGTAGTGATACAGATCAGACACCAGAAGATCAGGAACTCTAGAAGAATTCAGATTTTTAACACGAGAGTAAACGTAAAAAGAAGGTTTTACAAGACTCACGTTAACAATATTGCAGCAGTACGCACACAATCGAAGCGCAGTAAGGATGGCTAGTGTAACTAGCAAGAATACCACGAAAGCAAGAAAAAGAAGTACGCTATTAACTATTAACGTACCTGTCTCTTCCGAAACGAATGAGTACGAGAGTCAGAGCAGAGCTACCATCGTCCGACTAAAGTCT
+
BBBB@BBBBCCCCCCABADFCCCCC?BBC?BBBB??<??AABABCA>CA?A=AABCCBB=+>7=:588=@<<=;052:9999*9;7<.555&5<A=BBBBBBBBB<@>@B?BDC?BAACCCCCCCECDCAAA@BBCB?BBBBBBBB@C@C::6;BA?@??C=BBC??@@DF=??B>AAA@@9A>>:?@AAA/@@<@;::>>@?@;?=B:;;<@<@>BBC@CCCCCCB7:8:BC=ABB???>???>???????ABDCBA?ABAA??;=;;;BC=???888-;BCC
@ATNG8:02752:02525
GATGGTAGTGCGTGAGAGAGAGACCAGAAGATCAGGAACTCTAGAAGAATTCAGATTTTTAACACGAGAGTAAACGTAAAAAGAAGGTTTTACAAGACTCACGTTAACAATATTGCAGCAGTACGCACACAATCGAAGCGCAGTAAGGATGGCTAGTGTAACTAGCAAGAATACCACGAAAGCAAGAAAAAAGAAGTACGCTATTAACTATTAACGTACCTGTCTCTTCCGAAACGAATGAGTACTACTCTCAGAGACACACTACCATCGTTCTTGGTAAGTCT
+
?@==:=BCBAABBCCBBBB<<<00*/7:5;@BA;;487=;;::8=8BB?B@AAAAACDE1C6474888;88590229?@@@1@@9=2999&5;:7;@;====>C?A?@@;?:93:@::;CCCGIGDCCCBB?ABAB?BAAACBBB?C@C;;6;@@?BBBC@CBBABA@BC?BBB>AACAA8=66/7::::;';>:?>>>>>>BA=@<??@@;?:::@@@<@BBBBBB?A?ABF@BBC?CBBAAACBBBBBB=>>BBCC@@@;;;><@??@B;>>=C@CC@CCCD
@ATNG8:02757:02145
GATTAGTATCTGTCTACGAGAGCCAGAAGATCAGGAACTCTAGAAGAATTCAGATTTTTAACACGAGAGTAAACGTAAAAAGAAGGTTTTACAAGACTCACGTTAACAATATTGCAGCAGTACGCACACAATCGAAGCGCAGTAAGGATGGCTAGTGTAACTAGCAAGAATACCACGAAAGCAAGAAAAAGAAGTACGCTATTAACTATTAACGTACCTGTCTCTTCCGAAACGAATGAGTACTATAGACTATCTGAGACTACCATCGATCTTGGTAAGTCT
+
A@A09;;55@BCCDBBBBBBCBA?BBA?ABAAAB@B=??BBBAA?9:79=BAAA@A@@1=;;;;B@@@@@BB9>;A@AAA0AB>C5;;;.<AA>;;:CBABBB?A?CC?CBB?BBBBCBCCICCCBBBCB@CACA@CABBBBA@<A?A;;6;A@??CBB?BBBBCC?CC=???499<?<599:7;<===/995:///::>>>=B<A?@?<C;AACCD@CBAAABC?A>ACC;AA@>@AABBBBBBBB@B???ACBBBBABBAB@CBBBBCFF>A>BB?BC;;
@ATNG8:02782:02164
GATGGTAGGAGACACGTCGCACACGTACTCATTCGTTTCGGAAGAGACAGGTACGTTAATAGTTAATAGCGTACTTCTTTTTCTTGCTTTTCGTGGTATTCTTGCTAGTTACACTAGCCATCCTTACTGCGCTTCGATTGTGTGCGTACTGCTGCATATTGTTAACGTGAGTCTTGTAAAACCTTCTTTTTACGTTTACTCTCGTGTTAAAATCTGAATTCTTCTAGAGTTCCTGATCTTCTGGGTCTACGCTCGTCGCGCTTCCATCGATCTTGGTAAGTCT
+
44:>5;;@<?>B=B665559;><<<666;===9;;??6>>.905:8;>5845?===3:/97>?6B?BBB?>>=;B=78888$58+25555)5:::6:::5=>;9//.8;38779677725777?7=@=9957949===58977558<;9<@@8::=><=<==1818::==;;:@;:66=<.<*/)/6666)68<==6@@?;;;@>>>5766-77733-34////@@@;;;7;7;@@A??<;;;A9@;;;BB>=>@@@@==>@<@=@@A???AA:=:=>;??=;
@ATNG8:02756:02200
ATGGTAGCTCTGCTCTGACTCTCGTCTCTATCTCGTTTCGGAAGAGACATGTACGTTAATAGTTAATAGCGTACTTCTTTTTCTTGCTTTCGTGGTATTCTTGCTAGTTACACTAGCCATCCTTACTGCGCTTCGATTGTGTGCGTACTGCTGCAATATTGTTAACGTGAGTCTTGTAAAACCTTCTTTTTACGTTTACTCTCGTGTTAAAAATCTGAATTCTTCTAGAGTTCCTGATCTTCTGGGTCTCTCTCTCACGCACTACCATCGATCTTGGTAAGTCT
+
---(------/999;;56///////76,-------9:2:<7;8:AEBC@AABBABB?B?B??@;A?>::?B@@@B>A@@@@.22055<=38388+//;6::8=884=C<@AA???@A=@AA;?<@BBAAB;;7;BCB?CAAACCBBBCCCC@A@C@BBB@CC=@>@BAAACCCC=@@@@@5?>B=;;;;;*;CCCD=BBBAA;;;AA5;;;;*:A@;;9;>BB9;;CBCBC@D@CCBBCD>BAAA;A;;;ABC::;CBBBBBAAC@BBBBCC;;6;>A@>BBBA
@ATNG8:02794:02181
GATGGTAGTATCTGCACACTCTGTCCAGAAGATCAGGAACCTAGAAGAATTCAGATTTTTAACACGAGAGTAAACGTAAAAAGAAGGTTTTACAAGACTCACGTTAACAATATTGCAGCAGTACGCACACAATCGAAGCGCAGTAAGGATGGCTAGTGTAACTAGCAAGAATACCACGAAAGCAAGAAAAAGAAGTACGCTATTAACTATTAACGTACCTGTCTCTTCCGAAACGAATGAGTAACGAGAGAGCACACGTGTCATCGATCTTGGTAAGTCT
+
;<<@9=BCCCBBCCCCCCCCDBBBCAAA@?@@@A@A?A>A?ABBB?BB@E@AA@??==?.?>BABBBBCDBBB=AA>><<</<=7;4;99+99@6>@@AACA@@<A<AA;>>A9==@@A?????>==@@CD=>>>D=>>>?>>==:>=A?>=?@;>>>>D<@668>=<@F;>>@:=====4=;616====,//)/;;9>>>>>=B<@@@@<@=A@>>>=>>>>>?A:@9>DD;A55378<<//+/766==B@?>:8:A@@@@@@A>>>??<?;>>7;;@A
@ATNG8:02797:02204
ATGGTAGCTCTGCTCTGACTCTCGTACTCATTCTGTTTCGGAAGAGACAGGTACGTTAATAAGTTAATAGCGTACTTCTCTTTCTTGCTTTCGTGGTTACTTTCTTGCTAGTTACACTAGCCATCCTTACTGCGCTTCGATTGTGTGCGTACTGCTGCAATATTGTTAACGTGAGTCTTGTAAAACCTTCTTTTTACGTTTACTCTCGTGTTAAAATCTCTTCTAGAGTTCCTGATCTTCTGGGCTGCGCTGATATGCGCTACCATCGATCTTGGTAAGTCT
+
5-/)/////79><<<<///7///4444<4//1///--(-605(///86553;:///5:0/.).74<4:::@<>8==7:88>A8>=5;988.7/05(.(....'.32222=?;38;9///;9269>7=9BABA???C>AAAB?B;<;AABAAAABC::9B>@::49A:?9?@BBBBB@@<@AB@@4@9@9:9::;*;AA@@;@@@@AA@;:;4;:;-9B:9:?B::;;;:=A;???BBB<@;<;/;::;99A@CDCCBBA??@?;>?@@?@??=A?CJ@<<;B
@ATNG8:02802:02176
GATGGTAGTAGTACACTAGTCATACCAGAAGATCAGGAACTCTAGAAGAATTCAGGTTTTTAACGCGAGAGTAAACGTAAAAAGAAGGTTTTACAAGACTCACGTTAACAATATTGCAGCAGTACGCACACAATCGAAGCGCAGTAAGGATGGCTAGTGTAACTAGCAAGAATACCACGAAAGCAAGAAAAAGAAGTACGCTATTAACTATTAACGTACCTGTCTCTTCCGAAACGAATGAGTACGATGAGAGAGCTCTCTCTACCATCGTCATCCAGAAGTCT
+
??<A>@@CDDDDBCCCCCCCB;99D>;;;>A<;;BB?BABBBCCFD@CC@C@AAA@CCCC2A>ADDBBABBBBC9>@;;;;;*;B;A=BBB<CCCA;=9A@?=9:4:?BB>A::7:?DCEBCBCCCCCHCCD@CC@@=?BAAABBB=A?B;;6;C??@BBE@CCBB@A=@@=@A@<>?<7705997>ADDD/@@;>888==??A<@=AAAA<A<AABBB@CCBBBAC?B?AAC=@@A<??>BBB?@@000@@==@B>=>=;;;>>;@@===AAAA?AAB?B@>@
@ATNG8:02787:02280
GATGGTAGTAGTACACTAGTCATACCAGAAGATCAGGAACTCTAGAAGAATTCAGATTTTTAACACGAGAGTAAACGTAAAAAGAAGGTTTTACAAGACTCACGTTAACAATATTGCAGCAGTACGCACACAATCGAAGCGCAGTAAGGATGGCTAGTGTAACTAGCAAGAATACCACAAAAGCAAGAAAAAGAGTACGCTATTAACTATTAACGTACCTGTCTCTTCCGAAACGAATGAGTACGAGAGAGCACACGTGTCTACATCGATCTTGGTAAGTCT
+
:<<<5;;BCCCBCCB665;;949:A=ABC@CCAAA@<@?BACA@@@<@B5:6;AABCFED2A>ACBBBCBBBBA;99;AAAA2@C=B:@@@7BAB=;9:BBBCCD@C@CC@CBB?BCAACBCCDCCCCDBBB?@@@?=A9:9?@@@:A?A@@=@CDBCBBD@AAADCC@BA?BBB<??@@@2@A@:?@@@@0//////88/97=B>=<BB=B=B887A:>>D@@@?;=9===69//*/::::>==B@;;;;;;=>>>>AAA??>>>AAA?:8298=>9;>;A
@ATNG8:02804:02318
GATGGTAGATACTCGCTGATACACCCAGAAGATCAGGAACTCTAGAAGAATTCAGATTTTAACACGAGAGTAAACGTAAAAAGAAGGTTTTACAAGACTCACGTTAACATTATTGCAGCAGTACGCACACAATCGAAGCGCAGTAAGGATGGCTAGTGTAACTAGCAAGAATACCACGAAAGCAAGAAAAAGAAGTACGCTATTAACTATTAACGTACCTGTCTCTTCCGAAACGAATGAGTACGAGAGAGCACACGTGGCTACCATCGATCCTTGGTAAGTCT
+
@CCD@CCDBCBBCA;@@@BBBBACC<A@@=@AA@@A=A?AABBBBB?AA;?8=AA::::*24::@752>522>3:9;;::;$99.52555'5<<8566<<==:?;>=@@?>AC<?@??BABBCCBBBAAAB=AAAA=??BBAAAA<A?A@@>@BBBBCBB>BABBCC>AB>::7>B=;8:-222+25778)8>69::>@?ACC:=:=BAB=A<??BCE@D@@ABDE?C>ABB>AAA@::9BABBBBBBC:;>BCB@@@@=AAAA=A@;<;??<?<B?>>:AEBB
@ATNG8:02757:02370
GATGGTAGGTGCACATGAGTGTATCCTGAAGATCAGGAACTCTAGAAGAATTCAGATTTTTAACACGAGAGTAAACGTAAAAAGAAGGTTTTACAAGACTCACGTTAACAATATTGCAGCAGTACGCACACAATCGAAGCGCAGTAAGGATGGCTAGTGTGAACTAGCAAGAATACCACGAAAGCAAGAAAAAGAAGTACGCTATTAACTATTAACGTACCTGTCTCTTCCGAAACGAATGAGTACGATGAGAGAGCTCTCTCTACCATCGATCTTGGTAAGTCT
+
;?;C?BBDACCBC??@==ACB;;;;5:?@9::77771817889;==8=716;///00>>>0@<@CBABACCCFD?CCCCCCD5BB>B4:::.;CC<::9?BBDDC?A?AD?BAA?AB@@ABBBBBBCCEBBB?CDCC?CAABBB@@<@=@998:CA>::...).::;AD@BB>BBB?CCBBB=BBB?AA@AA2@@@AAAAD>>>?<@<??AD<@<@@CBB?BBBBBCC@C?BBB<BBC@BBBCCCCCCAAAC@@BBB??;=888>>:>>@@B>=<8@?@@:A;::
@ATNG8:02786:02393
GATGGTAGCGCACACATAGATACAGTACTCATTCGTTTCGGAAGAGACAGGTACGTTAATAGTTAATAGCGTACTTCTTTTTCTTGCTTTCGTGGTATTCTTGCTAGTTACACTAGCCATCCTTACTGCGCTTCGATTGTGTGCGTACTGCTGCAATATTGTTAACGTGAGTCTTGTAAAACCTTCTTTTTACGTTTACTCTCGTGTTAAAAATCTGAATTCGTCTAGAGTTCCTGATCTTCTGGCTCTCGTAGACAGATACTACATCGATCTTGGTAAGTCT
+
??;C9=666==@>CCBBBBBBCBFCBBACAAA?BBA@:@A;@8966>CCB@BC===?B?@?BB<B?BCABA???C?@;;;;)99499@@8>>@?=BCB?CC;=;CJDEACBCBCD;;:;CA?BABBBCABACACBCJ@CABABBBBBBBCBCAAA@@@@?;;6:;@@AADDCCB?AAAAA9B>B@GDDCC5CCBCD;;;CCCBB;;;@CDCD5DA@CB?A=ACBBBBBCBB?B?BCBBBEABAB@BCCBBA@@AAAAACCCDBBBBCCBAAAB@B?BB?BBAA
@ATNG8:02790:02374
GATTAGTATAGAGCTCTACATAGTACTCATTCGTTTCGGAAGAGACAGGTACGTTAATAGTTAATAGCGTACTTCTTTTTCTTGCTTTTCGTGGTATTCTTGCTAGTTACACTAGCCATCCTTACTGCGCTTCGATTGTGTGCGTACTGCTGCAATATTGTTAACGTGAGTCTTGTAAAACCTTCTTTTTACGTTTACTCTCGTGTTAAAAATCTGAATTCTTCTAGAGTTCCTGATCTTCTGGGCAGACTCTCACACGCCTACCATCGATCTTGGTAAGTTCT
+
;;;:?@==BBDJICICCC;@@BCBB@DA::8:??B>BB?B@885:<>>59<938,7/739;2848:967555>3>@@@@.;;8;2222&2>;;788@;@B=A===AA:==????:;7;@?=B===<897=><AB>>;>@@AA????@@@B;;;?;>==:;;5;:>>?A@@@AA:>:===2=-/-/====,===>>4>=??AAAAAA<AAAA.A899@=D<AA<AAAA???;><AB>>8825777.7///::;9=<8<<62-299-22232229,;433-33-39
@ATNG8:02763:02497
GATGCTCTGCTCTGACTCTCGTACTCATTCGTTTCGGAAGAGACAGGTACGTTAATAGTTAATAGCGTACTTCTTTTTCTTGCTTTCGTGGTATTCTTGCTAGTTACACTAGCCATCCTTACTGCGCTTCGATTGTGTGCGTACTGCTGCAATATTGTTAACGTGAGTCTTGTAAAACCTTCTTTTTACGTTTACTCTCGTGTTAAAAATCTGAATTCTTCTAGAGTTCCTGATCTTCTGGTGTCGTCTATCATGTACTACCATCGATCTTGGTAAGTCT
+
@@;=BCBBBCCBBBCCCBBBBCCCCC@@?@CCC>BC@C?CCAADEE?CCBBB?B@CBBA?C@CCCCCCDBB?A@@@@1AC@BCCD=CCBC@BAA<AB<@?CCCD@CBBCCCCC?BBB?B?DCCCCBBB?CCCC?CCBBBBBBCBBBC@@@B?CCA?BB>B>AACCCCDCC;@;;;:.:;@;?B?B?0?BBCE<AACCCCCBBA=@A@A0AAABC@C@BB?BB@@A@A<A@BA@BDD?BBD?CCCCCCAABCCCCCCBAACC???CCC@>><?=@C?BBBB
@ATNG8:02764:02527
GATGGTAGCGCATATCAGCGCAGCCCAGAAGATCAGGAACTCTAGAAGAATTCAGATTTTTAACACGAGAGTAAACGTAAAAAGAAGGTTTTACAAGACTCACGTTAACAATATTGCAGCAGTACGCACACAATCGAAGCGCAGTAAGGATGGCTAGTGTAACTAGCAAGAATACCACGAAAAGCAAGAAAAGAAGTACGTTATTAACTATTAACGTACCTGTCTCTTCCGAAACGAATGAGTACCTCTCAGACGCTCGTCCTACCATCGATCTTGGTAAGTCT
+
@@AB?B;;;CEDCCCCCCCCCBBBC=BBCADCCBBB>@>@EDCCAA>ACAC@B@C;;;;;.;?CCCCCECCCCC>CDCCCCC1@@;@2:;:.;CD=@@@BCB@@A=?<?C?BCB>??BABCCCCCCDC@BCC@DCCC@BBBBCDBB?C@CBB?BCCCDCCC?BBBBBB?BB=@><8<?9999+99:3:?@@6@B@B>??A>5;;5:9><==<@=>>>==:>>===?A:=:=?D;AAA=??@A>>?;?@>>>>====A@A><8<??9>>@A@@>;:=<@?<?A88
@ATNG8:02765:02538
GATGGTAGCTCTGCTCTGACTCTCGTACTCATTCGTTTCGGAAGAGACAGGTACGTTAATAGTTAATAGCGTACTTCTTTTTCTTGCTTTCGTGGTTATTCTTGCTAGTTACACTAGCCATCCTTACTGCGCTTCGATTGTGTGCGTACTGCTGCAATATTGTTAACGTGAGTCTTGTAAAACCTTCTTTTTACGTTTACTCTCGTGTTAAAAATCTGAATTCTTCTAGAGTTCCTGATCTTCTGGCGCGTATGTATGTCGCCTACCATCGATCTTGGTAAGTCT
+
4=::<;:@B@==>==@B:66;;;>>==<@A8825>??8=?@C@;;;EICC@CCCCB?B@A@@D?C>CBACCCCBB>;;;;:)4:5:9??9?///)/)//)/@<BBBBCE@BBBBDBA@=@BA@B?DGBBAAAA?BBBB?BBBBB@AABBBCCBBAC?AAC?BB>A>ABCBBCCBB<A;;;;.;=A=@C@@@0@BBBC<BBB;<<CAA@@CCCD5BBBCB@B?BB@BBCCB:::;?ADCFBB?BBFACCB;;;DEFDCBAABC@CCC?CBBDCCAA?CACC@CA@@
@ATNG8:02772:02533
GATGGTAGTGTCATATGAGAGTGTGTACTCATTCGTTTCGGAAGAGACAGGTACGTTAATAGTTAATAGCGTACTTCTTTTTCTTGCTTTCGTGGTATTCTTGCTAGTTACACTAGCCATCCTTACTGCGCTTCGATTGTGTGCGTACTGCTGCAATATTGTTAACGTGAGTCTTGTAAAACCTTCTTTTACGTTTACTCTCGTGTTAAAAATCTGAATTCTTCTAGAGTTCCTGATCTTCTGGTATGACTAGTGTACTACTAATCGATCTTGGTAAGTCT
+
/99<7@@@AA;@BB<BBBBBBBCBCBBBCDAB@A;;;0:B2646>>DCAA@ACBBB@B?AAAB@B@DBBBA@@@A>;;;;;);@;?=@B8>=>>4:6@=@C@CCCCGD@BBCCCCCD?BBF?B@BCBBBBCC?AACC=@ACAAABBCCDCDDBBB?CBB?BD>@?@CCAABA@@>@::;:.;>B<;;;;.9>@>D8::BBBCCCCC=BBAB0AA@BB>B?BLABBBCCBB@B@BBBBBB?A@A?ABBBBBBBBCCCCBBBCCC@BBCCCBB?B?CC?CBBB
@ATNG8:02833:01972
GATGTAGTATCTGTCTACGAGAGCCAGAAGATCAGGAACTCTAGAAGAATTCAGATTTTTATCACGAGAGTAAACGTAAAAAGAAGGTTTTACAAGACTCACGTTAACAATATTGCAGCAGTACGCACACAATCGAAGCGCAGTAAGGATGGCTAGTGTAACTAGCAAGAATACCACGAAAAGCAAGAAAAAGAAGTACGCTATTAACTATTAACGTACCTGTCTCTTCCGAAACGAATGAGTACTATAGACTATCTGAGACTACCATCGATCTTGGTAAGTCT
+
<<>=>==B@;66;<;;@BBBCCCD>@@B>AAAA@?;?>??>CCDC@AA=@<99:88888(8==622779;>@A7669::;;';=9=4999&555.5@:>99444.98<<84448<<<?@BBBCBBDCCCDD@CAAA@BBABBBBB@D@D;:8;AA@B:9:?BBBBBB?BB;9::<@=0000*///)/<<;=,==4??>=<<=;;5;189==8<==8;;B?BBBBADD@C?@A@8@00-0;:>BC??@BBBB;;;BDDDCCBBBBB9:9AA???B?B?CC?CBBC
@ATNG8:02850:01978
GATGGTAGTACATGATAGACGACACAGAAGATCAGGAACTCATAGAAGAATTCAATAGATTTTTAACACGAGAGTAAACGTAAAAAGAAGGTTTTACAAGACTTCACGTTTAACAATATTGCAGCAGTACGCACACAATCGAAGCGCAGTAAGGATGGCTAGTGTAACTAGCAAGAATACCACGAAAGCAAGAAAAAAGAAGTTACGCTATTAACTATTAACGTACCTGTCTCTTCCGAAACGAATGAATACTATGTAGAGCTCTATCGATCTTGGTAAGTCT
+
9:::055;99:<965@@<;:0=<0//77)/5::<:272/////6550-/(/(//(///33888'713333338887;13333333$386=4676+988(/...(...58;)2-272722,2555<::><C:;:BBCC?CBBC@CB?997<7-7,77717>>=AB@C>@::9:949;5;;A8===<<1<6715=CA==%...33(..59999595977738655AAD=ABB995:8<066=6;>::>9?:==???AA?@@@@AAA@?>?A@ABB=@=?><=;??
@ATNG8:02816:02058
GATGGTAGTAGTACACTAGTCATACCAGAAGATCTGGAACTCTAGAAGAATTCAGATTTTTAACACGAGAGTAAACGTAAAAAGAAGGTTTTACAAGACTCACGTTAACAATATTGCAGCAGTACGCACACAATCGAAGCACAGTAAGGATGGCTAGTGTAACTAGCAAGAATACCACGAAAGCAAGAAAAAGAAGTACGCTATTAACTATTAACGTACCTGTCTCTTCCGAAACGAATGAGTACACACTCTCATATGACACTACCATCGTTCTTGGTAAGTCT
+
@BAB@BBBBCBCDJD@===>CCBBF@B@A@BBCCCC@C;;;BB;<:?AA>A??A?BEDED3B?ABBBBAAAA@@9@>?A@@@,;;592999&5;>7;;;<==??@=A>AC?ABD=??B9;;BBA;;9>996@?CCBC>BACCA@AA4:4:993:A@>@A??9:99??@<AA>AA=58/=;<18//(/////(--(////8==<=:=;=>;A=A;AACBA?BBBCBBB?C?BCD>BAA?BBBBBBAAABBB@@@@?<:??AAABAA>ABBBC?BB?B?BC@CB<<
@ATNG8:02842:02081
GATGTAGAGAGACTGTAGCGCACCCAGAAGATCAGGAACTCTAGAAGAATTCAGATTTTTAACACGAGAGTAAACGTAAAAAGAAGGTTTTACAAGACTCACGTTAACAATATTGCAGCAGTACGCACACAATCGAAGCGCAGTAAGGATGGCTAGTGTAACTAGCAAGAATACCACGAAAGCAAGAAAAAAGAAGTACGCTATTAACTATTAACGTACCTGTCTCTTCCGAAACGAATGAGTACTATGTAGAGCTCTATACTACCATCGATCTTGGTAAGTCT
+
;;;<>>CDCCGGFBB@@@CCC@AA=@CG@AA;;;C=A?BCB???C@CD@B?:99@@AAA2B@BBACCCBB?@@8>>BBBBB3AB;@5;;;-;CB?AA@ADCECC?D?BD?BBB>AAAABBCCDDCCCCCDE>AABB@CBA@????9@>A;;8;CAAACCC?CCBBBB?>>9?AA:=?:9:,7754656676%/96:///@=AAA<?;??HK:=:>ABBB>@@A@AAA@B?CCD>CAA>BBCAABBBBBBBBB@AA;;;@AA@@@A<AAA@@===8<6<<6@???
@ATNG8:02817:02163
GATGGTAGCTATACGTATATCTATGTACTCATTCGTTTCGGAAGAGACAGGTACGTTAATAGTTAATAGCGTACTTCTTTTTCTTGCTTTCGTGGTATTTCTTGCTTAGTTACACTAGCCATCCTTACTGCGCTTCGATTGTGTGCGTACTGCTGCAATATTGTTAACGTGAGTCTTGTAAAACCTTCTTTTTACGTTTTACTCTCGTGTTAAAAATCTGAATTCTTCTAGAGTTCCTGATCTTCTGGGTGTATCAGCGAGTATCTACCATCTATCTTGGTAAGTCT
+
<;6<5;;ACD=CDB@C==ACCDEA@@A@ACCB?CDGE>BB?A6;:B@BBB8:8>>==A5448B6A>B>>?BB=BB7@<<<<+=94@<==6;?>A:A900*0>5:0/(...(.68999AB=8887;5;?===?>?<>ACB:>>?=<<====>>F==>A<;;;=AD<@<???@AAA?@;?>===/:49996666)39----)----339;//(/:::)97;<A;B<?@=???====<A:>=???B<====6///<;=99>@>=<=@===A<=:;:=<=<8=8=B:>>??
@ATNG8:02844:02150
GATGGTAGTATCTGTCTACGAGAGCCAGAAGATCAGGAACTCTAGAAGAATTCAGATTTTTAACACGAGAGTAAACGTAAAAAGAAGGTTTTACAAGACTCACGTTAACAATATTGCAGCAGTACGCACACAATCGAAGCGCAGTAAGGATGGCTAGTGTAACTAGCAAGAATACCACGAAAGCAAGAAAAAGAAGTACGCTATTAACTATTAACGTACCTGTCTCTTCCGAAACGAATGAGTACTGTATCTATGTGTGCGCTACATCGATCTTGGTAAGTCT
+
444=7<@BA00////99;;9;?;;@:>>=9=>583;03,3797333133,3166//....$.4888:222:6<:4999:99:*5@9?6@EB:CDC@CCBCCCCCB?B?BB?BBB>BBBBCCCCCCCBCCCCD@DCBB@BBBA?A871;?C::::CCBBBBC?BBBBBB?CC?BBB=@@?>=5:8818<<==.:<7<///::>@A<A<@@@A;A;?ACCC@BBBCBBB?B?BBC=CCD@AAABBBBBBBBBBBBBB=>:::::@?==<ABBB@@9<8<<9A;::
@ATNG8:02848:02171
GATGGTAGCTCTGCTCTGACTCTCGTACTCATTCGTTTCGGAAGAGACAGGTACGTTAATAGTTAATAGCGTACTTCTTTTTCTTTGCTTTCTGTGGTTATTCTTGCTAGTTACACTAGCCATCCTTACTGCGCTTCGATTGTGTGCGTACTGCTGCAATATTGTTAACGTGAGTCTTGTAAAACCTTCTTTTTACGTTTACTCTCGTGTTAAAAATCTGAATTCTTCTAGAGTTCCTGATCTTCTGGATACACTCATGTGCACCTACCATCGATCTTGGTAAGTCT
+
45==7;;A@;;6659;;565<;:9<544:833-39990::8=7;;@DC==9<<<9944599:;7<8;::>:///95/////$///(489<)44443-3-3828:533338;7<===;;;:8::;9<9?@9996@@9>@AA=BCCCCBBBBDBABABBB?BBC@CE@C?AABBBBBCC?BABBB;B@G@BBCCC5BCJDD70.,,,,,,,637888):;;55.55::8;;;<<==0505<@?@@?AAB?BBBCCCAAB;;;AB@@=@BB?BAABBA@@=B@BB?CCCC
@ATNG8:02839:02340
GATTAGTATATCGCGTCGCTATCCAGAAGATCAGGAACTCTAGAAGAATTCAGATTTTTAACACGAGAGTAAACGTAAAAAGAAGGTTTTACAAGACTCACGTTAACAATATTGCAGCAGTACGCACACAATCGAAGCGCAGTAAGGATGGCTAGTGTAACTAGCAAGAATACCACGAAAGCAAGAAAAAGAAGTACGCTATTAACTATTAACGTACCTGTCTCTTCCGAAACGAATGAGTACTGTATCTATGTGTGCGCTACCATCGATCTTGGTAAGTCT
+
9968=B?@ADFGGDDCCCCBBBC@CBH?BBCBBB@D@CEBBCCB@BC@CABA@>?<<<.?>AABCBCCCCCC>A@ABDEE1B@;@4:::6<FF@BAADCDD<;::?BB@DCB>AABBBDCCCDCCCBBBB@DBBB=??ABBBBC?C@C@@>@BBCBBBB@BBBBBB@BB;>>>:@@@@@8??;5;>>??/>A=A888A@@@A=C;>>@A;A<AACCC@CCCA@A@9<8??>9?BB?BABBBBBBBBBBBBBBBB>>@==>???<>>B???AD<@;??=C@??
@ATNG8:02847:02434
GATGGTAGCGCATATCAGCGCAGCCCAGAAGATCAGGAACTCTAGAAGAATTCAGATTTTTAACACGAGAGTAAATGTAAAAAGAAGGTTTTACAAGACTCACGTTAACAATATTGCAGCAGTACGCACACAATCGAAGCGCAGTAAGGATGGCTAGTGTAACTAGCAAGAATACCACGAAAGCAAGAAAAAGAAGTACGCTATTAACTATTAACGTACCTGTCTCTTCCGAAACGAATGAGTACGATGAGAGAGCTCTCTCTACCATCGATCTTGGTAAGTCT
+
696>:?<==C>B<<A@>>=9;9555)5::5:<=666;?;>==<<=<;@B<?=ABBBCCCC5C@DCCCCCCBECC;BA;;;;:*;@=A<@@@2@@A>ACABABCDD@C?CC?CAA>ABBDCBBABCCCCCCCC=AAAC>BBBB@AAA>AAEAA>ABAAACCC@==>BBB<::3;::5;>BA>3;8838CCDF/;:6:///9>A@@<@=@???6<8==CCCACCDCCCC?B?BDD>BBB?BBCBBBBBC@@@BBBBBBBAAABBADD?A==?AAA@:A?BD?CAAA
@ATNG8:02858:01929
GATGGTAGTGATACAGATCAGACACCAGAAGATCAGGAACTCTAAGAAGAATTCAAGATTTTTTAACACGAAGAGTAAACGTTAAAAAAGAAGGTTTTACAAGACTCGTTAAACAATTATTGCAGCAGTACGCACACAATCGAAGCGCAGTAAGGATGGCTAGTGTAACTAGCAAGAATACCACGAAAGCAAGAAAAAGAAGTACGACTATTAACTATTAACGTACCTGTCTACTTCCGAAACGAATGAGTAACGATGAGAGAGCTCTCTCTACCATCTGATC
+
?@;?:==BBCBC??==@===>><<;55557<9843328277733.3:7<=7=733,3333333#2322232+288222'28;6<<<;;%5526:@@@2@>@;665:<4/)//)/7)/)/939::999///7:99:33313344.3:377333,37>>?:===<>A9958?=833.39489:.333;;(32.).7777(/.).899AA>9795;5;<<A7;57:://(/.5..268+2,267.5994:::<<<49333377889::3427666--(-7---66/
@ATNG8:02901:02004
AGGTAGACGAGCGTCGTGAGAGGTACTCATTCGTTTCGGAAGAGACAGGTACGTTAATAGTTAATAGCGTACTTCTTTTTCTTGTCTTTCGTGGTTATTCTTGCTAGTTACACTAGCCATCCTTACTGCGCTTCGATTGTGTGCGTACTGCTGCAATATTGTTAACGTGAGTCTTGTAAAACCTTCTTTTTACGTTTACTCTCGTGTTAAAAATCTGAATTCTTCTAGAGTTCCTGATCTTCTGGTATACACACTCGCTCGCTACCATCGATCTTGGTAAGTCT
+
--(------553334444499939565<<<6;444(4;5:7<<<<<6626>C@B@C=@A@?5;5;@@;>@C<A00.888,..+---55,769;.505;5:A7::::?A@CBB;;:BA?BBB@B@CCBBAAAB<@@BB=AAECBBBCC@@ACCCCB?BBC?BD@C>AACCA@@BB=@;;;;.;5;5;;@@@,@AABC=@00000>>>ABCGDD5B9:6?:>;?>;?@@ABBB?C?;::BBB@CCC?ABCCEICBCBBBBCAAABBB>BBBBBDBB?B?CC>CCCC
@ATNG8:02861:02184
GATGGTAGGTGCACATGAGTGTATCCAGAAGATCAGGAACTCTAGAAGAATTCAGATTTTTAACACGAGAGTTAACGTAAAAAGAAGGTTTTACAAGACTCACGTTAACAATATTGCAGCAGTACGCACACAATCGAAGCGCAGTAAGGATGGCTAGTGTAACTAGCAAGAATACCACGAAAGCAAGAAAAAGAAGTACGCTATTAACTATTAACGTACCTGTCTCTTCCGAAACGAATGAGTACGATGAGAGAGCTCTCTCTACCATCGATCTTGGTAAGTCT
+
/0//5:::;@AB>>>>??CCC@?::29=<6;;99:=9??BCCDBBB@CC@C@BAB:::::*;>ACCCEDICC@C@GGCCCDD5BB?B@BBB:BAA>AAA@@AA9939:=@<AAB@BBBBDBBBCCCDDBBBC@CBBC@CBBBBBAA>A?B@@>ACBBBBBB?BCCCCA>AA>B@B;>=888*::818DCCC/BB=B888A?>>@695;A>>:>;??CCB@CBBBAAA<@;@AA;ABB?DBBBBAAAABBB>>?BBBABB>::;??<?>>>@@AA<C@BB?B;;:
@ATNG8:02881:02211
GATGGTAGAGTATCATGTGTATCTCCAGAAGATCATGAACTCTAGAAGAATTCAGATTTTTAACACGAGAGTAAACGTAAAAAGAAGGTTTTACAAGACTCACGTTAACAATATTGCAGCAGTACGCACACAATCGAAGCGCAGTAAGGATGGCTAGTGTAACTAGCAAGAATACCACGAAAGCAAGAAAAAGAAGTACGCTATTAACTATTAACGTACCTGTCTCTTCCGAAACGAATGAGTACTGTATCTATGTGTGCGCTACCATCGATCTTGGTAAGTCT
+
99:9055<<<<<<;;;=<5554444.4384:8:;=;;@:@@>??5949A=@=BCA?ABBA0A@@AACCCDBBBC=A@;:999$49.4.499+85925B@@???9977>CC@ABB;=?BBBBCCDCCCEC@@A@BCCC=A@@?????=A?C;;8;AAADCBC?::9AAA>AA=A@A599BCD<A==788889(5<487::AB???<><>@@A=B<==BCFFDDECCBB?B=@@B<@:;6:??@@ABBECCCCB777?@?B>@>BB@<===A@??>=D;@@<CAAA
@ATNG8:02883:02218
TATGGTAGTAGTACACTAGTCATACCAGAAGATCAGGAACTCTAGAAGAATTCAGATTTTTAACACGAGAGTAAACGTAAAAAGAAGGTTTTACAAGACTCACGTTAACAATATTGCAGCAGTACGCACACAATCGAAGCGCAGTAAGGATGGCTAGTGTAACTAGCAAGAATACCACGAAAGCAAGAAAAAGAAGTACGCTATTAACTATTAACGTACCTGTCTCTTCCGAAACGAATGAGTACATAGATATACGTATAGCTACCATCGATCTTGGTAAGTCT
+
DDCC?CCBCAAABACCDCBCBBCCB?BBB>CBBB=><>?BDCBB@@<AB>A>@@BBCCCC3C@DFEDCCDIDCC=CBCDJDJ2CCIE5;;;4;BD?CBBBCDCCB@B?BB>BBA?B@BBBBBBDCCCDBBBC@CCCC?CCAAAB?><AADBB>BCCCB@AC@DCABBB?BB>BBB:>>887*:>=8:::::(9B>B898??A=>:><@A@@<@<@ADCC@CBBBCCC@C@CCC>C@@<AAABBCCBAAAAAAAA??AAAA>=>>>:>>>AA@@@;B@CC?BBBB
@ATNG8:02875:02243
GATGGTAGTATAGAGCTCTACATAGTACTCATTCGTTTCGGAAGAGACAGGTACGTTAATAGTTAATAGCGTACTTCTTTTTCTTGCTTTCGTGGTATTTCTTGCTTAGTTACACTAGCCATTCCTTACTGCGCTTCGATTGTGTGCGTACTGCTGCAATTATTGTTAACGTGAGTCTTGTAAAACCTTCTTTTTACGTTTACTCTCGTGTTAAAATCTGAATTCTTCTAGAGTTCCTGATCTTCTGGATATGAGTGACTTCGTGCTCCATCGATCTTTGGTAAGTCCT
+
:;6<8<BBB;;9D;;6955<<<<<CBBBDCBA>A@@@;??;?=@:00:;;(//666063:;<=7B7BA<=??:8::>::::*9=7>;;;.8989499>>,651522+255/579><99:6//*/59397<///884;9??679::9<9<<>?@>;:;C1716:5:=8><@B@>><<;;697788-85=-//===,;:==@6=>>>>A:::>1887)8<<=>;?=>>;>@@A>?>=C:>=>??A:>=?<@@AA@>989;63-3---<==9@@C@??888-8:>=:>>>:>
@ATNG8:02858:02306
GATGTAGCGAGCGAGTGTGTATACCAGAAGATCAGGAACTCTAGAAGAATTCAGATTTTTAAAACACGAGAGTAAACGTAAAAAGAAGGTTTTACAAGACTCACGTTAACAATATTGCAGCAGTACGCACACAATCGAAGCGCAGGTAAGGATGGCTAGTGTAACTAGCAAAAGAATACCACGAAAGCAAGAAAAAAGAAGTACGCTATTAACTATTAACGTACCTGTCTCTTCCGAAACGAATGAGTACTATGTAGAGCTCTATACTAATCGATCTTGGTAAGTCT
+
:9556:<<B@BB@@@<B@BAAACB?BB@<BA:;9B?C@AACCECC?885:?A?A;;<;;$5<<+><<<<///::919://///$5<5:2555&5::5496:;;;99-3-37-3>?6;?@@BCCCCCCICCBCD?AABA9;;@?BB?BB?@;@00,0@><=::>4><<@::::+:<8=<>:?;000)///(//////#.627525>>>AC=A;===D=B=@@BBC@BCAAA@@<@>ABB=BBB??@?AAAABBBBBBBBBBBC@@@@B>><>>AA>>><C@BB@BBBB
@ATNG8:02872:02316
GATACTCGCTGATACACCCAGAAGATCAGGAACTCTAGAAGAATTCAGATTTTTAACACGAGAGTAAACGTAAAAAGAAGGTTTTAACAAGACTCACGTTAACAATATTGCAGCAGTACGCACACAATCGAAGCGCAGTAAGGATGGCTAGTGTAACTAGCAAGAATACCACGAAAGCAAGAAAAAGAAGTACGACTATTAACTATTAACGTACCTGTCTCTTCCGAAACGAATGAGTAACACATCGTCGTGTCGTGCTACCATCGATCTTGGTAAGTCT
+
995<=:;6;??CDBBBCC=CAB?ABBC@@?A@CCBBBBB?;;6;:8839=>=>+:8B<B===<BBAB<B@@?DDD39:98=@AB4818?:>@@@@@>>>;?<>>:>@@:>=BAAAAAAB>88///969;=A;>>??;;;=9=;@==:=;::>>>><>@AA@?;>93::A5:;>AA:=::488888(8818==>==>FA@;=9=///6;6:888>=@=>=A??6;7;?C:>BB>::8>;;6;;;?B@???BBBBA;?887>?;??B???@@<@=@@<;;;@
@ATNG8:02879:02274
GATGGTAGCTCTGCTCTGACTCTCGTACTCATTCTGTTTCGGAAGAGACAGGTACGTTAATAAGTTAATAGCGTACTTCTTTTTTCTTGCTTTCGTGGTTATTCTTGCTAGTTACACTAGCCATCCTTACTGCGCTTCGATTGTGTGCGTACTGCTGCAATATTGTTAACGTGAGTCTTGTAAAACCTTCTTTTTACGTTTACTCTCGTGTTAAAAATCTGAATTCTTCTAGAGTTCCTGATCTTCTGGATACACTCATGTGCACCTACCATCGATCTTGGTAAGTCT
+
//87)55:;;;;;;;<<///9977=554<:33-33333(33,3,3339;;?7B<4//470..(.6283333:33388699::::&8738222'2599.515=9<D7696:>;==@<;;;==8===:C@ICCCBBBC?AADD?CBB@@@@@CBAAAA@@?;@@@=?B?B?CBCBBCB;<5;;A@@3@>B=ABCCC0AB@@A8A;;;<<BB@A?@DDD5B@@A@<@?A@=@ACBA@@=@?CBBCCC?BAB@CCCBBACCC;;;CCAA?ABC?B@@?CC??=A?BB@CCCB
@ATNG8:02873:02335
GATGTAGAGAGACTGTAGCGCACCCAGAAGATCAGGAACTCGTAGAAGAATTCAGATTTTTAACACGAGAGTAAACGTAAAAAGAAGGTTTTACAAGACTCACGTTAACAATATTGCAGCAGTACGCACACAATCGAAGCGCAGTAAGGATGGCTAGTGTAACTAGCAAGAATACCACGAAAGCAAGAAAAAAGAAGTACGCTATTAACTATTAACGTACCTGTCTCTTCCGTAACGAATGAGTACAGAGAGTACGATATGTCTACCATCGATCTTGGTAAGTCT
+
:99<==CCDCFGCA<<?<<ABBBB=:;;=@?:959483-------6067395:::::BBB1B:<97787>:<==5::@;@@?+=A=@8BCC:CBD@B@@@?<@00,/6:;699;454;;===CCCBBBC@@@@CBCC?AAAAAABBAG@C::;;CBBBCDEG:::BBB@CD@BBB<?>B>=/955./;===='=@7///7;;9;<<A<AAAA<A=;;@@B>ABC::9@=?;9;:;?>A=@A@AAABBBBCBBBBBBBBBBB???AB;>>>>ABBA;?<?B7;;;;
@ATNG8:02890:02361
GATTAGCGCACACATAGATACAGTACTCATTCGTTTCGGAAGAGACAGGTACGTTAATAGTTAATAGCGTACTTCTTTTTCTTGCTTTCGTGGTATTCTTGCTAGTTACACTAGCCATCCTTACTGCGCTTCGATTGTGTGCGTACTGCTGCAATATTGTTAACGTGAGTCTTGTAAAACCTTCTTTTTACGTTTACTCTCGTGTTAAAAATCTGAATTCTTCTAGAGTTCCTGATCTTCTGGAGATACACATGATACTCTACCATCGATCTTGGTAAGTCT
+
BBB@BBBCCCCCGECBBBCBCCCCBBBCCB??A@C=BC@C@BBBCCBB?BBBBC?B@CCBB>C?BBBCCCBA@;>>>=>,<?=AAFF?CBAB?ACC?CC?BBCCCC@CCDDDDBB?CCC=B=BCBBBBBC@BBBB@FBBBCCBCCCBBCBCCC@CBB?BC@C?BBCDABBCC@CB@@B6>9=;99999*9ABBE<BBCBBCBBAA5;;;;*;@@AB?B?BC@BCBCBBB?B@AABCCD@BBC@BECCCCCCBBCCDCC@@@BB>BABBBBBB>B>@?<BCCC
@ATNG8:02896:02366
GATGGTAGTGTCAGTGCGCGTCGTCCAGAAGATCAGGAACTCTAGAAGAATTCAGATTTTTAACACGAGAGTAAACGTAAAAAGAAGGTTTTACAAGACTCACGTTAACAATATTGCAGCAGTACGCACACAATCGAAGCGCAGTAAGGATGGCTAGTGTAACTAGCAAGAATACCACGAAAGCAAGAAAAAGAAGTACGCTATTAACTATTAACGTACCTGTCTCTTCCGAAACGAATGAGTACGAGAGAGCACACGTGTCTACCTTCGATCTTGGTAAGTCT
+
9:6@:=CCCCCCBBAABBBCCCCCD@C@@=@A;;<B?A>AADABAB?BA?B?????@DCC3C?AAABBDBBBAA9?:;:BAA2BD?C5;;;.;BB=BBBBDDFFD?B?BCABBB>A??>CCCCCCCDCBAAB?BCBB<@@BBBA==:@=A?@=@BDGCCCA?CCCAAB?BC?BAA499@<<4>==8=====/>B;?888@AACD;@;?@AA<>;>ACCC?AAAA@@A>B?BDC>AAB@BBBBBAAB>>:A@=AAB??@AA;::AA<A=AA??@A<?=?A;>>==
@ATNG8:02899:02323
GATGGTAGTACATGATAGACGACACCAGAAGATCAGGAACTCTAGAAGAATTCAGATTTTTAACACGAGAGTAAACGTAAAAAGGAGGTTTTACAAGACTCACGTTAACAATATTGCAGCAGTACGCACACAATCGAAGCGCAGTAAGGATGGCTAGTGTAACTAGCAAGAATACCACGAAAGCAAGAAAAAGAAGTACGCTATTAACTATTAACGTACCTGTCTCTTCCGAAACGAATGAGTACAGAGAGTACGATATGTCTACCATCGATTTTGGTAAGTCT
+
9B=>9@;;===666==?;<<===>CICCC@ABBCBA?B<@@B===>8==9=6<:>>>>>>+=9;;666==566>6==?>GG@+=:<A7A>>2CBB<AC@@?CAAA=A?AC?CBB?AAABBBBDDCCCHFCBB?B;;;?A;<;CBAA=B?BBA>@AAB@@?B@DBBA@A=9733>>;BBBBD:>>D@BBBBB3=@:>///99?AD<?:>;;;4;4;=CB@9>000000+929>@:@DE=888>??AAABABABCDBBAABBBAA=>9=8876666-5(//(/866
@ATNG8:02882:02423
GATTAGTGTGTCTCTGAGAGTAGTACTCATTCGTTTCGGAAGAGACAGGTACGTTAATAGTTAATAGCGTACTTCTTTTTCTTGCTTTCGTGGTATTCTTGCTAGTTACACTAGCCATCCTTACTGCGCTTCGATTGTGTGCGTACTGCTGCAATATTGTTAACGTGAGTCTTGTAAAACCTTCTTTTTACGTTTACTCTCGTGTTAAAAATCTGAATTCTTCTAGAGTTCCTGATCTTCTGGCTCTCGTAGACAGATACTACCATCGATCTTGGTAAGTCT
+
<<6;@CCCCDDBCCBBACDCBBBBBBBA@@=AABC>CD?B?BCCCBCCACCCA@>@@DDDD?G@BBBCCBBBB@BBGDD5@@>ABCC=BBAB9;;J?CC?BBBBBCBGDCCCCCC@CCC?C@CECCABACB9:9C?C9::CCCBCCCCCCAAA>BCC?BB?B?AAB@@@BBB>B;;;;6;>B>;;;;;*;ABBD?CCBCBDCCBB@BDCD5CAAAA=A=@B?BBBBBBB@D@AAAB@@=@@@>BCAAABBBBCCCCCCCCBCB@CCCBBBBB?B@BC?BBBB
@ATNG8:02884:02490
GATCGAGCGAGTGTGTATACCAGAAGATCAGGAACTCTAGAAGAATTCAGATTTTTAACACGAGAGTAAACGTAAAAAGAAGGTTTTACAAGACTCACGTTAACAATATTGCAGCAGTACGCACACAATCGAAGCGCAGTAAGGATGGCTAGTGTAACTAGCAAGAATACCACGAAAAGCAAGAAAAAAGAAGTACGCTATTAACTATTAACGTACCTGTCTCTTCCGAAACGAATGAGTACTATGTAGAGCTCTATACTACCATCGATCTTGGTAAGTCT
+
@@<@@ABBBDDCCCCCCBBB@BCB?BBB;;;=A>AAAAAAE?BB?A>99:BDEBC3B?BCFBBBAAABA;?A@@@@@0@C>C4<<;.<@B=A@@BCBBAB?A=BB6::?;?@ABBCCGBBBCBCC;;7;A@@<?BCBAB??;@?BAB@BBBBCCAA>ACCCCC@AA=?>?;>>9:::+8881888888%8@:=;;<@A>=>5;5:=>=5;6;?C@@=@@??@A@>A>???9?::59AABCCBBBA>>@@@A>>>A@AA@@@@<@AA@@@AA<?=><8A??>
@ATNG8:02933:01952
GATGGTAGTATATCGCGTCGCTATCCAGAAGATCAGGAACTCTAGAAGAATTCAGATTTTTAACACGAGAGTTAAACGTAAAAAGAAGGTTTTACAAGACTCACGTTAACAATATTGCAGCAGTACGCACACAATCGAAGCGCAGTAAGGATGGCTAGTGTAACTAGCAAGAATACCACGAAAGCAAGAAAAAAGAAGTACGCTATTAACTATTAACGTACCTGTCTCTTCCGAAACGAATGAGTACACATCGTCGTGTCGTGCTTCCATCGATCTTGGTAAGTCT
+
>>:@8ABBCCBCCLBBBBB;9;BCC9?BBACBBCAB?B?CCDAA@B?AA>A?BB;;;@@@0?:///8888//(/8/88:::::*<<6;499;055>99966>==>>9=9<=7<>:9>?AACCFCCCDGCCBBC?CC??<?DBAAB??<A?A;;69??>BBCF?BBBBBB?AB@DDC?@@>AA3;66/888888%//)////=<@@>;><>=>?5=:>@CCC@CDDCBA@5:5:@@9ABB>AABBBCCAAAACCAAABBBAAABBB@B@BBFCBBBB?C?CC?BBBB
@ATNG8:02908:02001
GATGGTAGCTCTGCTCTGACTCTCGTACTCATTCGTTTCGGAAGAGACAGGTACGTTAATAGTTAATAGCGTACTTCTTTTTCTTGCTTTCTGTGGTTATTCTTGCTAGTTACACTAGCCATCCTTACTGCGCTTCGATTGTGTGCGTACTGCTGCAATATTGTTAACGTGAGTCTTGTAAAACCTTCTTTTTACGTTTACTCTCGTGTTAAAAATTTGAATTCTTCTAGAGTTCCTGATCTTCTGGGCAGATCTCACACGCCTACCATCGATCTTGGTAAGTCT
+
9;94.5555556<::9:///////4444:8886:===5=>7;7;;<=;;;8<<<<<7<?AA@A;D?@?:A>994:644449'9<889>919<00/3839:6:<833388<9<@<<=::;7;>>:C@CCAABAAE@BBBB>BBBBBABBD<;;CBBBDAEEE@CD?D???@AAAB@@=AABCB.;5;<A@ABB2BBBBE<B00000<>>=2:9:9(9A:AC@D@DC@CAAAAAA@C>@?ABBB=A;<;0;ABADBBBBBBABC@CFC@BBDCCCBB@C@BB@CDBB
@ATNG8:02950:02066
GATGTAGATATATGCACGCTCTACCAGAAGATCAGGAACTCTAGAAGAATTCAGATTTTTAACACGAGAGTAAACGTAAAAAGAAGGTTTTACAAGACTCACGTTAACAATATTGCAGCAGTACGCACACAATCGAAGCGCAGTAAGGATGGCTAGTGTAACTAGCAAGAATACCACGAAAGCAAGAAAAAAGAAGTACGCTATTAACTATTAACGTACCTGTCTCTTCCGAAACGAATGAGTACTACTCTCAGATACACACTACCATCGATCTTGGTAAGTCT
+
<<===>BCCCCCBBFIBBBBABBH@CBC?BB:::A=A;?AB??<<7A@=B???=:9888'55=>@@AAA@???8>8;;AAA2AA?C=AAB9ABD=999@@@@@D?B?CB@CCC>@?AABCCCCCCCCBBBB@CCBB@B>??>?>B?B?BAA?BCCCDDCC?CDDB>=;>A=>>??AA@@@9@?;5;?>?@@)??:=888AA???<?<@@AA<?<??BCB@BBBA@BB?A>ABB=BBC?CCCBBBCCAAABBBBBDD@@@@?>>8938AAAAA;;1:48=:BC;;
@ATNG8:02929:02101
GTTGGTAGTAGTACACTAGTCATACAGAAGATCAGGAACTCTAGAAGAATTCAGATTTTTTTAACACGAGAGTAAAACGTAAAAAAAGAAAGGTTTTACAAGACTCACGTTAACAATATTGCAGCAGTACGCACACAATCGAAGCGCAGTAAGGATGGCTAGTGTAACTAGCAAGAAATACCACGAAAAGCAAGAAAAAAAGAAGTACGCTATTAAACTATTTAAACGTACCTGTCTCTTCCGAAAACGAATGAGTACATAGATATACGTATAGCTACCCATCGATCTTGGTAAGTCT
+
6?;GACBBBB;;6>DBBBBBA;95@99;>BCAABF7;9;@CDC@@>??:???@=:999999#8:<=>?A>?>7799+9@;:99444"555)5.555&5994;<<<=;;?A=A?AA>@@@489?@BBCGGDDBAA;;<5;@;;58@???C997;?BBC@EEABABCB?BABA<:5...*...*..:888-8:8;?AA;A;;#33.3...777//)/6.33.//'.7.8=@9965<::;/0*-(-899+8--*-889ABABBB>=??AAA???A=<;=88718>>@>966)/)//)/<>=
@ATNG8:02945:02112
GATGGTAGTGCGTGAGAGAGAGACCCAGAAGATCAGGAACTCTAGAAGAATTCAGATTTTTAACACGAGAGTAAACGTAAAAAGAAGGTTTACAAGACTCACGTTAACAATATTGCAGCAGTACGCACACAATCGAAGCGCAGTAAGGATGGCTAGTGTAACTAGCAAGAATACCACGAAAGCAAGAAAAAAGAAGTACGCTATTAACTATTAACGTACCTGTCTCTTCCGAACGAATGAGTACTATAGACTATCTGAGACTAATCGATCTTGGTAAGTCT
+
AB;;.5555>996;<<<=DA??:;<)4947=BBA@?9A7;<<>=8B?BB?C@BB?73333$339;79998/..3,../7777'997<.55)5;;7566;===<;7;<?><?BA?BB;:;CCCCCCCCCCBB?CBBB899AABCCC?C?B;;5:@?898BD@CBBAAB@BF>AAB;?????8><<9::;;;;':>:?888??ADD=D:??BB<@<==AAA=ABBBABB>A>AB>???????ABBFDDCCCBBB>@CCCBBABBC?CBBBBBB?B?BE@CA@@
@ATNG8:02948:02113
GATGGTAGCTCTGCTCTGACTCTCGTACTCATTCGTTTCGGAAGAGACAGGTACGTTTATAGTTAATAGCGTACTTCTTTTTCTTGCTTTCGTGGTATTCTTGCTAGTTACACTAGCCATCCTTACTGCGCTTCGATTGTGTGCGTACTGCTGCAATATTGTTAACGTGAGTCTTGTAAAACCTTCTTTTACGTTTACTCTCGTGTTAAAATCTGAATTCTTCTAGAGTTCCTGATCTTCTGGGTGCGCTACAGTCTCTCTACCATCGTCCGACTAAAGTCT
+
BBBA=ACA@BBBBBBBCBBBBBBBB@@@?;772;==909>2;4;>@;>CC@BBCBCB>BBBBB@B@CBBBB?;;>9<@DDD3DE>@?>A9@00/)//727;4455::;9===BBBBB?ABA?A@EC;;;;;C?CCCC?CCDDBBBBCCCBBBA??=@AA>>>6:59?@CBBA@=299999*92:299::-9=999,9>@999A955.555&4<000)/4>@<?@BB:::?A?AB?@@C@D?AA>ABBBAA>>000A<>>>@@@4::99:E499B@@@8@@@9
@ATNG8:02922:02168
GATGGTAGCGCATATCAGCGCAGCCCAGAAGATCAGGAACTCTAGAAGAATTCAGATTTTTAACACGAGAGTAAACGTAAAAAGAAGGTTTTACAAGACTCACGTTAACAATATTGCAGCAGTACGCACACAATCGAAGCGCAGTAAGGATGGCTAGTGTAACTAGCAAGAATACCACGAAAGCAAGAAAAAGAAGTACGCTATTAACTATTAACGTACCTGTCTCTTCCGAAACGAATGAGTACCTCTCAGACGCTCGTCCTACCATCGATCTTGGTAAGTCT
+
=@AA>A959B>CJCCCCBCCCCCBB>BCC?CCBBBB>@>@CCADBB?A@=A=A@B@@@@@0A?CCGGCCCCCCC>CDCCCCC5CC=C4:;;6;EI@CA@@DDB@@??@BB?BAB>BB?@ACCDBBBCCDECC@CCAA>@A@@@A:97;@CBC?BCDCCB@?=@CC@@@;??9??=;??9:9,998899888(3><>588?@@?><><@A@@<@<@?CCD@CC@@@BA6:5:??9ABB?BBCCBBB?@?>BBBBBBBB@=;A;AAD:==9:8D@@<C@CB?BBBB
@ATNG8:02952:02183
GATGGTAGGCGACATACATACGCGCCAGAAGATCAGGAACTCTAGAAGAATTCAGATTTTTAACACGAGAGTAAACGTAAAAAGAAGGTTTTACAAGACTCACGTTAACAATATTGCAGCAGTACGCACACAACGAAGCGCAGTAAGGATGGCTAGTGTAACTAGCAAGAATACCACGAAAGCAAGAAAAAGAAGTACGCTATTAACTATTAACGTACCTGTCTCTTCCGAAACGAATGAGTACTATGTAGAGCTCTATACTAATCGATCTTGGTAAGTCT
+
@@AB?BBB@CCCCCCDDDDCBBBBB@BCC@BBBBBB@B@BBCCBBB?BB?B?A=?>>>>@1@?CCCCCDCCCCC>CDCCCCC5BD=B4:;:.;A?:9:6@<BAAB?B?AA?AA@?BBBBBBBBCCCCCEDCC@CBB?BCCBBABB<?=@BB>BBCC@A?@?CCBCBB>BB@BCC?BA>?>8?>??@@@@A2@A>A9::A@@@C=?=?DDE?C?ABBBB>?@BB>==>B?BBB?ABB?BBBCCAAABABBBC???BBBCBBBAA>BCCB@A@>C?BB@B>>?
@ATNG8:02938:02225
GATGGTAGCGCATATCAGCGCAGCCCAGAAGATCAGGAACTCTAGAAGAATTCAGATTTTTAACACGAGAGTAAACGTAAAAAGAAGGTTTTACAAGACTCACGTTAACAATATTGCAGCAGTACGCACACAATCGAAGCGCAGTAAGGATGGCTAGTGTAACTAGCAAGAATACCACGAAAGCAAGAAAAAAGAAGTACGCTATTAACTATTAACGTACCTGTCTCTTCCGAAACGAATGAGTACGATGAGAGAGCTCTCTCTACCATCGATCTTGGTAAGTCT
+
9949.5555;=B;<A>>??CA;:9B=BCD@DC?===<@@?;?BBBA?A@:@:@>?>@@AA0@@CCBBJCECCCD=ABCCGDD5BA?B?BCC<BBC@DDCCCBAAA=?=?B>@CC=????@CCCCC@@AAAAB@CBCB?@ACBBBDE=B<@::6;CBBBBBC@A@@??@AFD?999499AAA9==>999::::%9@97977<;???=B=@??>=F=A>CBC@CCC@@@B?B?CCC<B;;5999=?@BBCAACBAAA???AA=>>>>><?@??A@>><B?AA>B;;;
@ATNG8:02915:02292
GTTGGTAGACACGTGTGCTCTCTCGTACTCATTCGTTTCGGAAGAGACAGGTACGTTAATAGTTAATAGCGTACTTCTTTTTCTTGCTTTCGTGGTATTTCTTGCTTAGTTACACTAGCCATTCCTTACTGCGCTTCGATTGTGTGCGTACTGCTGCAATATTGTTAACGTGAGTCTTGTAAAACCTTCTTTTTACGTTTACTCTCGTGTTAAAATCTGAATTCTTACTAGAGTTCCTGATCTTCTGGACGACGCGCACTGACACTACCCATCGATCTTGGTAAGTCT
+
/7)/)/@@@BB::6;<655>===<<655=<;:7;>CC>CD@C>AAA@@@@6:9@@A<@8;;??6>=A99:??>:;426888(2:5?A?D:@CA@3:988)881552+222+296698895//(/(/(/;A>@@>>:<>?A7:;====>AAABBB?>>>5888:>>:>==>=BA????;>>>??3>9>6::::9)9=;<<5==<<>>@9::4:::/;==>=9@6::///8887<=:>:>B>>>B7;;=:=>??AAA>==;;;<==///7707666>//-4=2774-//=
@ATNG8:02949:02275
TATGGTAGTGATACAGATCAGACACCAGAAGAATCAGGAACTCTAGAAGAATTTCAGATTTTTAACACGAGAAGTAAACGTTAAAAAAGAAGGTTTTACAAGACTCACGTTTAACAATATTGCAGCAGTACGCACACAATCGAAGCGCAGTAAGGATGCTAGTGTAACTAACAAGAATACCACGAAAGCAAGAAAAAGAAGTACGCTATTAACTATTAACGTACCTGTCTCTTCCGAAACGAATGAGTACCTCTCAGACGCTCGTCCTACATCGATCTTGGTAAGTCT
+
;://)////9888459=45544444./992//)////)4.4444555.5:5;;155599<;<+<8665<:54.4444)444.4:::<%<><>:>>>/>=??8::>783773(36895<BB=ABBBCBBCBBBDBBBBC@CBCC?B@A@?@781;@A@@@BBBCBBC?B>>9@@<@B@CBB@DDAAB=ABC@BBDDD3A@>ABBBCCCCC?C?BBBB?B?B>BCCADCCCBCB=A=AA?9A@?<??CA@@@:999===<<;;77..625...66665..(/)//178:9
@ATNG8:02938:02336
GATGTAGTCTCAGATAGTCTATAGTACTCATTCGTTTCGGAAGAGACAGGTACGTTAATTAGTTAATAGCGTACTTCTTTTTCTTGCTTTCGTGGTATTCTTGCTAGTTACACTAGCCTTCCTTACTGCGCTTCGATTGTGTGCGTACTGCTGCAATATTGTTAACGTGAGTCTTGTAAAACCTTCTTTTTACGTTTACTCTCGTGTTAAAAATCTGAATTCTTCTAGAGTTCCTGATCTTCTGGAGATACACATGATACTCTACCATCGATCTTGGTAAGTCT
+
@BBBBBCCCJHGCBA;CB@<<<555==<;;963555)5;6;8==<@<>@29/://)-(-(---(/)//8<::;>>555==?.8713377*335<4;;<8<=254::4515999:<::7;=>=B899CC@@@C?@;::;?@;;:@?@>@@@===9838?B<@B=@;;766;;;=?9666<<0;9=799;;>,>@@@@8@A?999@?>>:=>=>,=<<=>;>;@@<?@@@@8959=@?AAAB=@?A?@BBCCBBBDDCBBBBBAAAA>ABBABBBB?B?BB@BBBA
@ATNG8:02950:02360
GATGGTAGCGCATATCAGCGCAGCCCAGAAGATCAGGAACTCATAGAAGAATTACAGATTTTTAACACGAGAGTAAACGTAAAAAGAAGGTTTTACAAGACTCACGTTAACAATATTGCAGCAGTACGCACACAATCGAAGCGCAGTAAGGATGGCTGTGTAACTAGCAAGAATACCACGAAAGCAAGAAAAAGAAGTACGCTATTAACTATTAACGTACCTGTCTCTTCCGGAACGAATGAGTACCTCTCAGACGCTCGTCCTACCATCGATCTTGGTAAGTCT
+
:=::5<99;CBCCBA=;;;ABICC@8@?;7<<:775(-(-8---8::499,3,333333333$3,37783338333(3933333$38396>==/333.333::<:88282660575/5::<AACCBBBA@@@00,0@;;8?B@=@=0/+0;@@A?BBB????<??@???:;:4:9818:888)577455555$27.5222789783717:=;-/-/;@@@@BCCBBCC?C?A?A@CBB?BBCBBBB>@@@AAAAAAABAA==7=AA;A@@@@A??;B@BB@BA@@
@ATNG8:02914:02411
GATGGTAGCGCATATCAGCGCAGCCCAGAAGATCAGGAACTCTAGAAGAATTCAGATTTTTAACACGAGAGTAAACGTAAAAAGAAGGTTTTACAAGACTCACGTTAACAATATTGCAGCAGTACGCACACAATCGAAGCGCAGTAAGGATGGCTAGTGTAACTAGCAAGAATACCACGAAAGCAAGAAAAAGAAGTACGCTATTAACTATTAACGTACCTGTCTCTTCCGAAACGAATGATACCTCTCAGACGCTCGTCCTACCATCGATCTTGGTAAGTCT
+
:44439459ABCGCGCDCBCBB;;<0;??<>@<<B=:=?A>C;@@D?A@592784===>@0@?BDECCCCHCBB6?B99999*<B>C5:99&9@?8=B=BCDCCB?B?BB?BBB<AABBCBAABBBCBBCCD@CC@?>@BB@BBAA>CACCCACBBBBCCC?CCCB@@<AA=@@@<@@??<8???<?CDDC/DC?C997B@AAA687:A<<8=:=AHDDACC@@@A@898:DE>FCC?BBBBCC?BAABBBB@BBBBBBB?BB@=@@@@AA??<?8=<5;;==
@ATNG8:02915:02404
GATGGTAGAGTATCATGTGTATCTCCAGAAGATCAGGAACTCTAGAAGAATTCAGATTTTTAACACGAGAGTAAACGTAAAAAGAAGGTTTTACAAGACTCACGTTAACAATATTGCAGCAGTACGCACACAATCGAAGCGCAGTAAGGATGGCTAGTGTAACTAGCAAGAATACCACGAAAGCAAGAAAAAGAAGTACTCTATTAACTATTAACGTACCTGTCTCTTCCGAAACGAATGAGTACTACTCTCAGAGACACACTAATCGATCTTGGTAAGTCT
+
DCDC?BBCDDECFBBBCCCCCBBBC@BBB>BBCB?@>@@BCCCCBB@BB@C@CCBBBBBB5B@FCCCCBBCBA@:>?;;;;;*;?;?5;99+9@@7<CBBBCCCB<@<@B>BBC>BBBBBCBCCBEDDDCCC?CCBB?BBBBBBBC>B@CAA?ACBBB@@@>BBBBCC>@@;@<=8===<<7?>>;<====.=A;>;:;BAAAA=A;=;:A=D;A<>?C;?=8889:5;=@@@:@>>;>AAAA@??@@AAAAACAAAAAAA???;>>@AA@>:><@A<A:;;
@ATNG8:02945:02378
GATGGTAGTGCGTGAGAGAGAGACCCAGAAGATCAGGAACTCTAGAAGAATTCAGATTTTTAACACGAGAGTAAACGTAAAAGAAGGTTTTACAAGACTCACGTTAACAGTATTGCAGCAGTACGCACACAATCGAAGCGCAGTAAGGATGGCTAGTGTAACTAGCCAAGAATACCACGAAGCAAGAAAAAGAAGTACGCTATTAACTATTAACGTACCTGTCTCTTCCGAAACGATGAGTACTATAGACTATCTGAGACTGCCAAGGCACACAGGGGATAG
+
5;;;8555;;;;;;B@BBBBCBBCC;@@9399<?@@>@:@:::<<86?A5919@@@@?@9$3,3398;;B=?:<.96;999*557<.555&5994;;;>??;AB@B@EC@?::29::@@ACCBB=@@@000)/;<?<?<;;;<@A5=9>@@,00::=89;4775..(.4570555-5525.555.55555(7=49655777774939:;<6<;?@DCD@BBCB@@@,.*.88/8...>>=><==:??;A7736>>>@@@AC?@?@@C?BBB::9A@@2?989
@ATNG8:02913:02442
GATGGTAGCTCTGCTCTGACTCTCGTACTCATTCGTTTCGGAAGAGACAGGTACGTTAATAGTTAATAGCGTACTTCTTTTTCTTGCTTTCGTGGTTATTCTTGCTAGTTACACTAGCCATCCTTACTGCGCTTCGATTGTGTGCGTACTGCTGCAATATTGTTAACGTGAGTCTTGTAAAACCTTCTTTTTACGTTTACTCTCGTGTTAAAAATCTGAATTCTTCTAGAGTTCCTGATCTTCTGGATACACTCATGTGCACCTACCATCGATCTTGGTAAGTCT
+
//77)//77///><<<<///9777<654<<33-3444)4:7<5;;=>@==9=<<=<5;<?=<>9@<666>@==AA?=DDDD2CC?BB@@90///272772795:::::;:??<<<<;;7;<<:>:>>BA@>@A=AAAC=AAA@CBCBCBBBBBAAD@BDD?BA=A<??@@ABB::69@@AC9CAC>BBCCC5CCDFE>CBBBBBBA@@?CBCB0A;;;A>A>CC?BCCEDBC?C@BBBBBB?@@B=BBBBAABBBBBBACBC?ABA>@@BBADCE?D@CD?CCCB
@ATNG8:02930:02513
GATGGTAGTCTCAGATAGTCTATAGTACTCATTCGTTTCGGAAGAGACAGGTACGTTAATAGTTAATAGCGTACTTCTTTTTCTTGCTTTCGTGGTATTCTTGCTAGTTACACTAGCCATCCTTACTGCGCTTCGATTGTGTGCGTACTGCTGCAATATTGTTAACGTGAGTCTTGTAAAACCTTCTTTTTACGTTTACTCTCGTGTTAAAAATCTGAATTCTTCTAGAGTTCCTGATCTTCTGGGTCTCTCTCTCACGCACATCGATCTTGGTAAGTCT
+
9:5=8<969CCCAAABBBCDDCCCC@A@BABA>?AAA8AA5:.9<<=CA@?ADBAA?C?@@?B@C@BBBBBCCBD@BBBBB3BD=??CC>BBCC?CAA?AC@CCCBCC>BBBCCFCC@CBB@B?EEDBAA9979ABB6:9B::;BBCCCFE@@?A?BAB@CC?B?BBBBCECBB>@;;;;6;>C>;;;;;*;BBBC=AADBDCCBCC@CGCD5CCCCCAD@CC@BBCBBCB?C@AAACBC@CBCC>CBABBBBACCC@A@@@BACBBBB@>@>AA@D@@@
@ATNG8:02935:02552
GATTAGCGCGACGAGCGTAGACCCAGAAGATCAGGAACTCTAGAAGAATTCAGATTTTTAACACGAGAGTAAACGTAAAAAAGAAGGTTTTACAAGACTCACGTTAACAATATTGCAGCAGTACGCACACAATCGAAGCGCAGTAAGGATGGCTAGTGTAACTAGCAAGAATACCACGAAAGCAAGAAAAAAGAAGTACGCTATTAACTATTAACGTACCTGTCTCTTCCGAAACGAATGAGTACGAGAGTCAGAGCAGAGCTACCATCGATCTTGGTAAGTCT
+
ABB@CCCCDBBCCCCBBDDECBB=BBB?BBAA@A=@<?BCBBAA?BD@C=@@BCBBCB3B?BCCCDCCCBB@8?;;;;;;;%;9457>>>2=;;6655@CCCBB?B@;:8:BB6::??ACCCCCCDC@@@D?CCBB@B@@?@BA?<A@CCB@BBBBBABB?BCCCBB?AA<9998<<999+8::8888888%/95:///;;@@@<@<@@@A:>:>@CCB?BCDDCBA;=;988-9==9???BBBCCCBA=ABBCC???@777CA@<@=>>BBAA1617<8AAAA
@ATNG8:02956:01925
GTGGTAGTATCTGTCTACGAGAGCAGAAGATCAGGAACTCTAGAAGAATTCAGATTTTTAACACGAGAGTAAACGTAAAAAGAAGGTTTTACAAGACTCACGTTAACAATATTGCAGCAGTACGCACACAATCGAAGCGCAGTAAGGATGGCTAGTGTAACTAGCAAGAATACCACGAAAGCAAGAAAAAGAAGTACGCTATTAACTATTAACGTACCTGTCTCTTCCGAAACGAATGAGTACGAGAGTGCACACGTGTCTACCATCGATCTTGGTAAGTCT
+
:<=9=@@CCCC>@>>?=<<969;;>DDACBCB@A=@<??CABBA?BB@D?????;BBB/B8;;@???AACDE;<<;;;;;*;>;>;@@@4@@A=;A;@DDBCC@C?AA?AAA?BFAABCCBCBCBBBCBC@BDBB?BAAAAB??<@?B::;;ECCBCCC?BBBCCC?BB?BBB=@@9:9,999188888(68-8688=>=<=1817=AA<>;>BDDD@BBBCBCB>A>ACC=CBB=>>BBBCCCBBAA?@@A@@@=788>>>>=@BBBB@==:A@CB@E;;<
@ATNG8:02965:02078
GATGGTAGGAGACACGTCGCACACGTACTCATTCGTTTCGGAAGAGACAGGTACGTTAATAGTTAATAGCGTACTTCTTTTTCTTGCTTTCGTGGTATTCTTGCTAGTTACACTAGCCATCCTTACTGCGCTTCGATTGTGTGCGTACTGCTGCAATATTGTTAACGTGAGTCTTGTAAAACCTTCTTTTTACGTTTACTCTCGTGTTAAAAATCTGAATTCTTCTAGAGTTCCTGATCTTCTGGGCTGCGCTGATATGCGCTACCTTCGATCTTGGTAAGTCT
+
@@?B==BC@ECCCCCCAAABBDBBBCBBCCCB?@@@@<@B?C>;;:<<>>8??CCB?B>AABB?B?BBBBBBCBB?AA???/><4<888)298=093@;>A@>>>>@@9==>>>AAA=A@@<@=>>=::;>?<?FED>==>???;;;@@B>???>5;::9:;5;;?@AA@@@@D;??BBB5B;A:==CCC/A?>>>7>>>;;;A?==5;;::.;888B=A=A@<>>>@;<;;@;@A>>>=79<<>49///99;<AAA>>>>@>@>=>9>>>>AA;C;>>9;;;>
@ATNG8:02981:02117
GATGGTAGTGCGTGAGAGAGAGACCAGAAGACTCAGGAACTCTAGAAGAATTCAGAATTTTTAACACGAGAGTAAACGTAAAAAGAAGGTTTTACAAGACTCACGTTAACAATATTGCAGCAGTACGCACACAATCGAAGCGCAGTAAGGATTGCTAGTGTAACTAGCAAGAATACCACGTAAGCAAGAAAAAGAAGTACGCTATTAACTATTAACGTACCTGTCTCTTCCGAAACGAATGAGTACTGTATCTATGTGTGCGCTACCATCGATCTTGTTAAGTCT
+
449939;<@:66>>>>CCBBB@00-/5835./////171688///659:6;53833.3===+=4429:::555;=377<>@@@+;>99.555'5<<7666;<;<:?;@=@@=ABA>AAAABGCCBBBCCCCBC?BBCC@BBBAAADC>A?;:6;@BAABBCC?CBBAAA?CC?CBB599A8807===BCDDD/@@=@@@ABEA>>:=;?>>?;>:>>CAB?BCAAACD?B?AAA<ABB<???AAAB???BBB>>?@BB888;;BKD=???<;;>>:??:=:B;;:
@ATNG8:02992:02072
TATGGTAGTGCGTGAGAGAGAGACCCAGAAGATCAGGAACTCTAGAAGAATTCAGATTTTTAACACGAGAGTAAACGTAAAAAGAAGGTTTTACAAGACTCACGTTAACAATATTGCAGCAGTACGCACACAATCGAAGCGCAGTAAGGATGGCTAGTGTAACTAGCAAGAATACCACGAAAGCAAGAAAAAGAAGTACGCTATTAACTATTAACGTACCTGTCTCTTCCGAAACGAATGAGACTATAGACTATCTGAGACTACCATCGATCTTGGTAAGTCT
+
<<>>=BBB;<6;>::;?AEBBB@A@<ACC?BBHBA@>@@BCBBCDC?CC@LACA;<9959$56;;:<<5959::1:444444$4:7;3888+8894488<;;;::6:7;=8=BB<<?99;CCCCCBBBCCCC@@@?C?B???CCAA>B?A;;6;@@?ABBB?ABABBB@BC?BBC?BB@?>1988/8::::*8<6=9;;@@BBC<?;;:;>:?<;<AGK@CCC@A@A=A=AAC=BCC?@@CCBBBBAAACBBBAAB??;@@@@@=F>=>==>B=EABB@CBBB
@ATNG8:02969:02299
GATCGCTGATACACCAGAAGATCAGGAACTCTAGAGAATTCAGATTTTAACACGAGAGTTAAACGTTAAAAAGAAGGTTTTACAAGAACTCACTGTTAACAATATTGCAGCAGTACGCACACAATCGAAGCGCAGTAAGGATGGCTAGTGTAACTAGCTAAGAATACCACGAAAGCAAGAAAAAGAAGTACGACTATTAACTATTAACGTTACCTGTCTCTTCCGAAACGAATGAGCTAACTATAGACTATCTGAGACTACCATCGATCTTGGTAAGTCT
+
88595459:9=>00+///)/==:>;:>:999;6555>05./:///;;+7)///799:550/:1://)-888'5505(///&//:277)/44444447<7<<7777+////888888====?>?;>AA@;99000/68(/*/886===<888=68553///4:<,/096<<<<<0:::7:====+4404433<;9666*/(/:883:6977,33,3333999.5/555,5<9)//8----05---899/3488:<:88::8858=CA@@@>2928>499@@
@ATNG8:02972:02317
GATGGTAGCGCATATCAGCGCAGCCCAGAAGATCAGGAACTCTAGAAGAATTCAGATTTTTAACACGAGAGTAAACGTAAAAAGAAGGTTTTACAAGACTCACGTTAACAATATTGCAGCAGTACGCACACAATCGAAGCGCAGTAAGGATGGCTAGTGTAACTAGCAAGAATACCACGAAAGCAAGAAAAAGAAGTACGCTATTAACTATTAACGTACCTGTCTCTTCCGAAACGAATGAGTACGATGAGAGAGCTCTCTCTACCATCGATCTTGGTAAGTCT
+
BBCG?CBBCEDCGCCDAAABBCBBB?BCFADCDBBB>A>@BCABCC?BC?B?BBCCDDCC3C@CCEECCCBDDC>BA::;;;*;B>B4;;;.;BD@CBBBDCCCC@B@BB?CCC?BBBBBBBBCDDCCBBBB@DCCC@CBB@BC??;B=B::9:BCCCCCC@AAB@BB>BB>BAB?B@BB?3=8828???@2@@<@00/@<A??:?<AADD:>:>>CDC@CCBBCBB?B?BAD=BBB@BBBBBBBBB===BBBBBBBBB@:::>@;@@@AAA><<B@BA?CA@@
@ATNG8:02994:02298
GTGGTAGTGTCAGTGCGCGTCGTCCAGAAGATCAGGAACTCTAGAAGAATTCAGATTTTTAACACGAGAGTAAACGTAAAAAGAAGGTTTTACAAGACTCACGTTAACAATATTGCAGCAGTACGCACACAATCGAAGCGCAGTAAGGATGGCTAGTGTAACTAGCAATAATACCACGAAAGCAAGAAAAAGAAGTACGCTATTAACTATTAACGTACCTGTCTCTTCCGAAACGAATGAGTACGAGAGAGCACACGTGTCTACCATCGATCTTGGTAAGTCT
+
A??5;;=655<<;;;=;;;<<:>978:5.599:46057;;?@A@A=AA=@<@@00/888)=<;:8888;====5;99::::':=9=99;;+;6616=<<<==9909:>?<A?>389=;>@AABBBA@@@;;7;;;A?BC???A??:@?A;;8;BCAAAAA6::????:?;5:::)00:66.66==BBBAA*33.3...556781626225;@=>=BCC?;::8=>A>B?BBD=A@C;8999@?AAAA?:::??@==@;<;@BAB7;;==?>?>9=9881::::
@ATNG8:02986:02406
GATGGTAGTGTCAGTGCGCGCAGCCCAGAAGATCAGGAACTCTAGAAGAATTCAGATTTTTAACACGAGAGTAAACGTAAAAAGAAGGTTTACAAGACTCACGTTAACAATATTGCAGCAGTACGCACACAATCGAAGCGCAGTAAGGATGGCTAGTGTAAACTAGCAAGAATACCACGAAAGCAAGAAAAAGAGTACGCTATTAACTATTAACGTACCTGTCTCTTCCGAAAACGAATGAGTACTATGTAGAGCTCTATACTAATCGACCTCTAGAAGTCT
+
BBBB?==ABB==@E@@===<<;=>>5<<<8;=?@::8:=A@A@A9949A9?:?A@=====,==AAAAB888=AD6>>::::9)8<497<@,2283952.77../5;355075><A??????>>>A>>>@?>9=;;;<@@;8858C;D:?=>;>D7579676(6666555//).99498885.56/+.<>>>)./.777795..*/56677+/)/>3335;//-333)/(////'/9949?99998///6/6/9=///:@@BAAB=B=;;:;?@@@AA<@?A8
@ATNG8:02992:02379
GATGGTAGTGTCAGTGCGCGTCGTCCAGAAGATCAGGAACTCTAGAAGAATTCAGATTTTTAACACGAGAGTAAACGTAAAAAGAAGGTTTTACAAGACTCACGTTAACAATATTGCAGCAGTACGCACACAATCGAAGCGCAGTAAGGATGGCTAGTGTAACTAGCAAGAATACCACGAAAGCAAGAAAAAAGAAGTACGCTATTAACTATTAACGTACCTGTCTCTTCCGAAACGATGAGTACTATAGACTATCTGAGACATCGATCTTGGTAAGTCT
+
?BB@<A=@?@==B@<<<;?;<<=BB?ABB@CC@@AC@D>;<:DCCD?CF@D<?=@99999(9;ACCCCDBB???8;;=@@B?,::299=@@4?9916@;>:@@992438:59:=388??ACCCCCBBCCCBB?B@A@@CBCCCCCC>A>A;;6;BBAABBB?BBBBBC@AB;??B;>>BBA;9884667777%795////;=@@@<@=>==>=C=>=CCC@AAA@@AB?B@CBC9@:9:??@ABBAAABB@BAA@BBAA:::??ABBBBB?C?CC?BAAA
@ATNG8:02979:02462
GATGGTAGCACGACACGACGATGTGTACTCATTCGTTTCGGAAGAGACAGGTACGTTAATAGTTAATAGCGTACTTCTTTTTCTTGCTTTCGTTGGTATTCTTGCTAGTTACACTAGCCATCCTTACTGCGCTTCGATTGTGTGCGTACTGCTGCAATATTGTTAACGTGAGTCTTGTAAAACCTTCTTTTTACGTTTACTCTCGTGTTAAAATCTGAATTCTTACTAGAGTTCCTGATCTTCTGGTAGAGCGTGCATATATCTACCATCGATCTTGGTACGTCT
+
55<<8=>>B??>=><<;;;;:=>;;<>CCCCC@CCED>BB=A?A5555<;8=<<<=9=9====7=7=B@@==9/0(/6666'66/:888'5<=6=*0//)/86;::38=5<>>?AA>>:>AA<@<>>>>===>=@@@@<>>>AAABA?>>BB===?6;;;;AC<>;?ABBAAAAA;>;;;;/;9=9;<<<<.9A;;;0656///<88:0778,8===@7=7==///===9>?<B=AA???A:>>A=A@@@A@>>>>>@@AAAAAAA<A===A@@@:@;??;;;>>
@ATNG8:03004:02426
GATGGTAGTGTGTCTCTGAGAGTAGTACTCATTCGTTTCGGAAGAGACAGGTACGTTAATAGTTAATAGCGTACTTCTTTTTCTTGCTTTCGTGGTATTCTTGCTAGTTACACTAGCCATCCTTACTGCGCTTCGATTGTGTGCGTACTGCTGCAATATTGTTAACGTGAGTCTTGTAAAACCTTCTTTTAACGTTTACTCTCGTGTTAAAAATCTGAATTCTTCTAGAGTTCCTGATCTTCTGGAGATACACATATACTCTACCATCGTCCGACTAAAGTCT
+
;@==?BBCCCCCCHEDCBBBBCBBBCCBBABB?C:::8;A=A?CBCCDCC@BCCCC@C@CCBB?BBCCCDDCCDC?@@CCC1@@?AAAA=@?9;6;@A<AD@BBDCBC@CCDBBBBC?CCD?C?CBCCCCBD@CCCC?CBBBCCCBBBCBCCBBB?DBB@CC<?<?@ABBBBCCACCDDD;B=A;;;:;.;=CDDD=A@CCCCC;;;@CBCB2B;;;;AC@ED>ABCEEBB@B?BB?@@C?AAB@BHCCCCCCCCBBBBBBBBB@BAAABCAHDA@@C>C;;;
@ATNG8:02986:02518
GATGGTAGGACGAGCGTCTGAGAGGTACTCATTCGTTTCGGAAGAGACAGGTACGTTTAATAGTTAAATAGCGTAACTTCTTTTTCTTTGCTTTCGTGGTATTCTTGCTAGTTACACTAGCCATCCTTACTGCGCTTCGATTGTGTGCGTACTGCTGCAATATTGTTAACGTGAGTCTTGTAAAACCTTCTTTTTACGTTTACTCTCGTGTTAAAAATCTGAATTCTTCTAGAGTTCCTGATCTTCTGGGTGCGCTACAGTCTCTCTACCATCGATCTTGGTAAGTCT
+
//77)///)55599;:;;====<<7<666<<<7;444)4:7<3555559949:9555)4.4;;:.95)554/;//)/;,//;;;+;993::<=5656?7;<>9==466AAAF@CCBBBBBB?BBBAE?CCBBCBBC?BBBB?BBBBC@AACAA@CDCBB?BAA?AA=A>AABCCCABB?AAFED:D?B>;;;;<*;@@@D>B;;:@??@BB@CCCB1??@AA?C@BB?BBEDCCC@C@A@?CCD@A?BA;BCBBBBCCCHCCCDAA@BCACBBBDCCC?B?CEAECAB
@ATNG8:02988:02477
GATGTAGCTCTGCTCTGGTTCTCGTACTCATTCGTTTCGGAAGAGACAGGTACGTTAATAGTTAATAGCGTACTTCTTTTTCTTGCTTTCGTGGTATTCTTGCTAGTTACACTAGCCATCCTTACTGCGCTTCGATTGTGTGCGTACTGCTGCAATATTGTTAACGTGAGTCTTGTAAAACCTTCTTTTTACGTTTACTCTCGTGTTAAAATCTGGAATTCTCTAGAGTTCCTGATCTTCTGGCGCGTAATGTATGTCGCCTACCATGATCTTGCTAAGTCTATGCACCGACTCCCAT
+
6;<:;;==<=;<;=>A@9<9<@@CBBBCCBB?BBBC?CB@C>@AABCDD=???A@:@900//39388:AAB@::6:<;;<+66199:7.5A@A>ABD=AA?00.98;38;;7@E;;8;BB;><>@@?>>>?;AA;617///966:AA@>>=;86//661/-)-0--/565<?<179777,7;A65/>>@,==999+--6---777;8===/96/-(-,20--.669/./59377<<<A:@@A:9333--(-322222222,227-2247979477;?5=86666----0558.22)28
@ATNG8:03017:02012
GATTAGTGTGTCTCTGAGAGTAGTACTCATTCGTTTCGGAAGAGACAGGTACGTTAATAGTTAATAGCGTACTTCTTTTTCTTGCTTTCGTGGTATTCTTGCTAGTTACACTAGCCATCCTTACTGCGCTTCGATTGTGTGCGTACTGCTGCAATATTGTTAACGTGAGTCTTGTAAAACCTTCTTTTTACGTTTACTCTCGTGTTAAAAATCTGAATTCTTCTAGAGTTCCTGATCTTCTGGGTGTATCAGCGAGTATCTACCATCGATCTTGGTAAGTCT
+
DBB?BBBBBDGCCBBCBBBCCCCBBBDCBA9=9::6;C?B@BBBBCCC@CCCCG@B@CDDC@CIBBBCDCEDC?AAA??0?@=BCCC>CCCD@CCJ@DB;;;BDCD@ECCCBBBB@BCB@C@CDBCCCBB>BCCC@CCC@A@BBCBBCC@@@C@BBC@CB?BACCCCCCCED8;;@>>3>9>9:::::*;@ABC>CBBCGHCABB5;;;;*;@ABB@F@CC@CCDBBBB?C?CCBBCB?BBCC>BBCBBBBCFDECCCCBBBB?BBBBBCBB@B@BB@BBBB
@ATNG8:03034:02144
GATGGTAGCGCACACATAGATACAGTACTCATTCGTTTCGGAAGAGACAGGTACGTTAATAGTTAATAGTACGTACTTCATTTTCTTGTCTTTCTGTGGTATTCTTGCTAGTTACACTAGCCATCCTTACTGCGCTTCGATTGTGTGCGTACTGCTGCAATATTGTTAACGTGAGTCTTGTAAAACCTTCTTTTTACGTTTACTCTCGTGTTAAAAATCTGAATTCTTCTAGAGTTCCTGATCTTCTGGTATGACTAGTGTACATCGATCTTGGTAAGTCT
+
@A@C@BBCCBBB;;;<<<==;>?:;;>:<:33-35593;<8<9;;;>9=>399:;;7<5:?>94954944338////)/////&//)/66;=534//94///+/;5;;;;5@7<CCBCC;;9;BB<@<AB@@@BBB>BCCCADBCBCCCBBBCA@@CCE:<A@:>>:>:>>A;??>>>8>4:::-4:;:49999$94>>>6B9;9945555.5555$55555.57<<:@>>BB=B?B@CBBCCC@BBC@CHAAABCBBCCCBBBCAAAFAB7;59@;@BBB
@ATNG8:03038:02122
GATGGTAGTGATACAGATCAGACACCAGAAGATCAGGAACTCTAGAAGAATTCAGATTTTTAACACGAGAGTAAACGTAAAAAGAAGGTTTTACAAGACTCACGTTAACAATATTGCAGCAGTACGCACACAATCGAAGCGCAGTAAGGATGGCTAGTGTAACTAGCAAGAATACCACGAAAGCAAGAAAAAGAAGTACGCTATTAACTATTAACGTACCTGTCTCTTCCGAAACGAATGAGTACTGCGTCTCACTCTCGCCTACCATCGTTCTTGGTAAGTCT
+
ABBB?BABCBBCCCDDDBBBCCCCC?AAA?CAAB??;?=A?>>@?C=??;??@@@?????199;>>662;:::=39295<<<*<<5:.556'5>>:;;@B555::5:8<<9=CC>BB??ABCDCDCDCCCBC?CDCD>AABA?@>?8?=@:;6;DBABCBB?BBBCCB?BB?BBC9::@?>6=8818>AAA/@@=@;;;BA@??<@<?>??=D;@@DCD@AABCCBC@C?BBB>BBB@BBCBBBCBBB?A@@@AAABBC@@>@BA?B@@?F@@@=@@GEACD;<
@ATNG8:03007:02196
GATGGTAGCGCATATCAGCGCAGCCCAGAAGATCAGGAACTCTAGAAGAATTCAGATTTTTAACACGAGAGTAAACGTAAAAAGAAGGTTTACAAGACTCACGTTAACAATATTGCAGCAGTACGCACACAATCGAAGCGCAGTAAGGATGGCTAGTGTAACTAGCAAGAATACCACGAAAGTAAGAAAAAGAAGTACGCTATTAACTATTAACGTACCTGTCTCTTCCGAAACGAATGAGTACTATGTAGAGCTCTATACTAATCGATCTTGGTAAGTCT
+
CC@A;@669BCCCCCCBBBBBBB?@8A=@<@?@<@@+0,0::66?=:73.3,3;@;;;;;*:;@@996??9:9D=B>BCCCB1@C9?499,59:8;666<<:8>2729=8=@@=AA??@FCCCCCCCCCBB?BCCC?BBCDDCCB>B>A00+0;<00/::6;@<:??>AC?BA@;=>?@?7/00:00000*0C@BBBCCCDCCAC@CBBC?B?BCEDCADBA@@AA596:>>9@@@;@AAABBC999BBAAB>???;:;=???<@?>>>??<C@CB?C@;;
@ATNG8:03011:02194
GATGGTAGCTCTGCTCTGACTCTCGTACTCATTCGTTTCGGAAGAGACAGGTACGTTAATAGTTAATAGCGTACTTCTTTTTCTTGCTTTCTGTGGTTATTCTTGCTAGTTACACTAGCCATCCTTACTGCGCTTCGATTGTGTGCGTACTGCTGCAATATTGTTAACGTGAGTCTTGTAAAACCTTCTTTTTACGTTTACTCTCGTGTTAAAAATCTGAATTCTTCTAGAGTTCCTGATCTTCTGGATACACTCATGTGCACCTACCATCGATCTTGGTAAGTCT
+
//772777</5666<<?665<<<:::8888//)/:;;3<?7;7;@CB@>@7666==8=:?::<5;5544;<556=9==A>>+::5987:3/000/1617:6:;6;7738;?=BBBB@??<????B@CCA@A@BB?BBBB=AAA@C@@@GCAACBBBF@CBA>AB>@=AABBBBCCE@BCCEE;B>B;;;;;:*;CDDE>B;;;;;;<;A;@@@@0@;;;B?B?BB@BBBBCBD@C@CBBCCC?CAB@BDDCCBBAB:;:BBCC@CBC@AAACCBBB@C@BB@CCDH
@ATNG8:03025:02190
GATGGTAGCACACGAGATCTCTTCGTACTCATTCTTTCGGAAGAGACAGGTACGTTAATAGTTAATAGCGTACTTCTTTTTCTTGCTTTCGTGGTATTCTTGCTAGTTACACTAGCCATCCTTACTGCGCTTCGATTGTTGTGCGTACTGCTGCAATATTGTTAACGTGAGTCTTGTAAAACCTTCTTTTTACGTTTAACTCTTCGTGTTTAAAAATCTGAATTCTTACTAGAGTTCCTGATCTTTCTGGCGCGTATGGTATGTCGCCTACCCATTGATCTTGGCTGAAAGTCTTTATGCTCCCACGT
+
AABB>@BBBBCABB;:65<A??8@B996<;@A=BBC=AB=@=@BBBBBB=A@@9;5;8<>?@:=:=;@@;:<<=8<;>>>+;87<<BC9@@::+.-,(,206---990678443=A>=9928/7<>6858;9<@994//)/87757799;952263/./3//(/488;>>>?@A<?;=;<.;,/,/9999+99222)-)--66067?>>>4::9:*://-;4;4//*/955597717/7566888689<6//-666--(-6--/399-6388.662353554849=<8<176---',222222,2222
@ATNG8:03029:02219
GATAGTGTCATATGAGAGTGTGTACTATTCGTTTCGGAAGAGACAGGTACGTTAATAGTTAATAGCGTACTTCTTTTTCTTGCTTTCGTGGTATTCTTGCTAGTTACACTAGCCATCCTTACTGCGCTTCGATTGTGTGCGTACTGCTGCAATATTGTTAACGTGAGTCTTGTAAAACCTTCTTTTTACGTTTACTCTCGTGTTAAAAATCTGAATTCTTCTAGAGTTCCTGATCTTCTGGACAGAGTGTGCAGATACTACCATCGATCTTGGTAAGTCT
+
444:<@DBBCHCCBBBCCCCCCCBBBBB@CDDD>CC@CA;;;GHKKACDBBB@B@CCDC?C?DBBCCAA@A=;;;;;);B:@?BB>BBCG?AAEACB@A@@BBC@CCBBDECC?BBB?C?CCCCCC9979C@@<CCCBCCBBABCBBCB@?<@:94:@?A=AABCCBBCCAFGDCD;C?C>;;;;;*;CBBB>A@CBBBCCDD@DCCC5B@@AB@CBCC@CCCCCCC?C@CBBB??;?>@>ACCCCCDCCCBCCBBBCC@@=?BBBBCBB?C@CC@CBBB
@ATNG8:03054:02216
GATGGTAGCGCAGTATCAGCGCAGCCCAGAAGATCAGGAACTCTAGAAGAATTCAGATTTTTAACACGAGAGTAAACGTAAAAAGAAGGTTTTACAAGACTTCACTGTTAACAATATTTGCAGCAGTACGCACACAATCGAAGCGCAGTAAGGATGGCTAGTGTAACTAGCAAGAATACCACGAAAGCAAGAAAAAAGAAGTTACGCTATTAACTATTAACGTACCTGTCTCTTCCGAAACGATGTGTACTATGTAGAGCTCTATACTAATCGATCTTGGTAAGTCT
+
:<;;.5555;@0//:9=9<<BAAAAA8A@@<;95===:=;>>?>8438<82;6<AAAAAAA1B?BCGGCBBA@@B9A@;9999(9>;@7<@@2B==;::0.(----/:696::-3333(3777>>??==99955959996A<==>CCA@@9@49:9.9<<<@>:=600/;;;57;1737,33<8<6<;;5;<<<8<$55(..(..35668382666638,22><<8;;;696=<?:900+000///688833333888;===@@@;::=:>>888;9/:29>:>@A@
@ATNG8:03039:02231
GATGGTAGCGAGCGAGTGTGTATACCAGAAGATCAGGAACTCTAGAAGAATTCAGATTTTTAACACGAGAGTAAACGTAAAAAGAAGGTTTTACAAGAACTCACGTTAACAATATTGCAGCAGTACGCACACAATCGAAGCGCAGTAAGGATGGCTAGTGTAACTAGCAAGAATACCACGAAAGCAAGAAAAAGAAGTACGCTATTAACTATTAACGTACCTGTCTCTTCCGAAACGAATGAGTACTGCGTCTCACTCTCGCCTATCGATCTTGGTAAGTCT
+
BA=>:<666====>>C@CCECCBCB?BBB?AA@??B?B?BBBBBCC?CC?C?A?@;<;;;$9=ABBBCBB@>>>4<:55555$5<5:2555&/::3//)//9::<=8;8;B>AAA=AB99;BCBDCEGCBBBB@CBCD@C@A?BB@@>A@CBB?ABAABB<D@BBBAAA=AA>@BA<=9/00)///(/5555(394;9<9>>5888=;=>>?;><>ACCCACBBBBBB@B?BFC>CBB@BBCBBBBBBBBCBBC@@@CBA@@?@CCBBBBCB?C@CC@CBAA
@ATNG8:03044:02229
GATGGTAGCAGACGTGACAGAGCGCCAGAAGATCAGGAACTCTAGAAGAATTCAGATTTTTAACACGAGAGTAAACGTAAAAAGAAGGTTTTACAAGACTCACGTTAACAATATTGCAGCAGTACGCACACAATCGAAGCGCAGTAAGGATGGCTAGTGTAACTAGCAAGAATACCACGAAAGCAAGAAAAAGAAGTACGCTATTAACTATTAACGTACCTGTCTCTTCCGAAACGAATGAGTACTGCGTCTCACTCTCCCTACCATCGACCTCTAGAAGTCT
+
6?<=?ABBBDDDCABACCCECBAAC?BBC?CCA@BB>@>BBC@@@@>BB>B>B@@ACBCC3C?AAAA@=A@@@D7:7;;;;;*<B=@4999&5<>:=B=BCCCDC>@>AB>ABC=??CBECCCCCCCCCCBC?ABBB>BBBBB@BB=@;@9859BABBCBB?BBBBBB@BB=???9=:888*688188888(5=6<577>>@BC=D;ABBH6858?CCC@CCBBBCG>@<>A@6>00,0;=>AB???BB@@@CCBBBBBB>BCC>??????<>BBBDC?AAA@
@ATNG8:03053:02250
GATGGTATCTCTGCTCTGACTCTCGTACTCATTCGTTTCGGAAGAGACAGGTACGTTAATAGTTATAGCGTACTTCTTTTTCTTGCTTTCTGTGGTTATTCTTGCTAGTTACACTAGCCATCCTTACTGCGCTTCGATTGTGTGCGTACTGCTGCAATATTGTTAACGTGAGTCTTGTAAAACCTTCTTTTTACGTTTACTCTCGTGTTAAAAATCTGAATTCTTCTAGAGTTCCTGATCTTCTGGGCTGCGCTGATATGCGCTACCATCGATCTTGGTAAGTCT
+
AABB?BBBCABBCB@@A@@BABBBABC@??@B>ABBC=BB6;96BBB>>@;<<;>>:B?ABBE?@995B=><>>959:::)9?<@?@@890000*0)/94;?78878;=:=B=BBA?;7;AB@C>CCDEBABC@DDCC?CBCBBBBCCCCC@@@:93:@@=AC@C@CBBBBBBCC@CCCCC:C>A=ABBBB0AA@@@;@BAACDCBCB@CCCC3B@@ACAIDED?BBBCCBB?B@CCABAC<@@A@:@?@ACCCCCCCDCCBAAAD@CCBECBAA>A@DDADB99
@ATNG8:03038:02359
GATGGTAGTACATGATAGACGACACCAGAAGTTCAGGAACTCTAGAAGAATTCAGATTTTTAACACGAGAATAAAACGTAAAAAAGAAGGTTTTACAAGACTCACGTTAACAATATTGCAGCAGTACGCACACAATCGAAGCGCAGTAAGGATGGCTAGTGTAACTAGCAAGAATACCACGAAAAGCAAGAAAAAAGAAGTACGCTATTAACTATTAACGTACCTGTCTCTTCCGAAACGAATGAGTACTGCGTCTCACTCTCGCCTAATCGATCTTGGTAAGTCT
+
D:66<==@>??><<<C;;AA==<=B@AAA@B@4;9;4:5;::=<:94:9485/0//////$/068/338;,3333&37:;:999#55257>>>0<;;6;;;<===@A?A@BC@CAA99:??BBCCC;;:DDBBB@C@@@@AA???A??;@@B;;:;ACB@@?C@BBBBDB?BB>9993900000+///)/99898&6728...779992725599;A;AACCC?BBCBBAC8:8:@A;A::4:::BB@??CCBBC@@>@@AC?@A@CC@ECBBB??;@?AB?BBBB
@ATNG8:03013:02404
GATGGTAGCTCTGCTCTGACTCTCGTACTCATTCGTTTCGGAAGAGACAGGTACGTTAATAGTTAATAGCGTACTTCTTTTTCTTGCTTTCGTGGTTATTCTTGCTAGTTACACTAGCCATCCTTACTGCGCTTCGATTGTGTGCGTACTGCTGCAATATTGTTAACGTGAGTCTTGTAAAACCTTCTTTTTACGTTTACTCTCGTGTTAAAAATCTGAATTCTTCTAGAGTTCCTGATCTTCTGGATACACTCATGTGCACCTACCATCGATCTTGGTAAGTCT
+
,,,-(----599><<<9//////79998844349==>7>>9B7;@>>A<<<@>===7;:>@@@==<=CCD@>CCB?A@AAA2AA=AADC;A455.5.594997<;;;;?<@>>@>;9625>??B?CCA@A@@C>BBBD?CBCCBBCCC@A@ECCCE?DA@=?A?C>BB@B@BAAB?@@A@@9A>E;;<<<;*;@AAA7:;;;BBBA@A@DCBC2:::9@=?<>>;9::ABBB@C@???BCBA?@ABFJBAACCEDBBAACBB@BBB?BCCBAA??<@=@C?CDBB
@ATNG8:03011:02450
GATAGTACAGTGTAGTAGACCAGAAGATCAGGAACTCTAGAAGAATTCAGATTTTTAACACGAGAGTAAACGTAAAAAGAAGGTTTTACAAGACTCACGTTAACAATATTGCAGCAGTACGCACACAATCGAAGCGCAGTAAGGATGGCTAGTGTAACTAGCAAGAATACCACGAAAGCAAGAAAAAGAAGTACGACTATTAACTATTAACGTGCCTGTCTCTTCCGAAACGAATGAGTAACGTGTGACGTACGTGAGCTACCATCGATCTTGGTAAGTCT
+
AA;CHDDDCCCCCCCCDDCB?AAA@CBBAAA@C?BBAC???<:94:>AA??>>>>,=9@@@>>><<<99/9955655'68179>>?5<<?;>>>?>>>A@;@<AD;?>>;@??>>===@>>>?==>A;C=;=5<<??;;;A:>9><<8=<=<AAAA;@@@A>>:8868>C;??;;90<77188888)7708=@@888BBB=D=?:::=A=@;::@<AAA=999,/*/9<6;;=6:>@?;;5;>>888@A???@>>>B@@@@A=>>>=??<<:=<?D<A=>>
@ATNG8:03079:02062
GATGGTAGGTGCACATGAGTGTATCCAGAAGATCAGGAACTCTAGAAGAATTCAGATTTTTAACACGAAGTAAACGTAAAAAGAAGGTTTTACAAGACTCACGTTAACAATATTGCAGCAGTACGCACACAATCGAAGCGCAGTAAGGATGGCTAGTGTAACTAGCAAGAATACCACGAAAGCAAGAAAAAAGAAGTACGCTATTAACTATTAACGTACCTGTCTCTTCCGAAACGAATGAGTACTATGTAGAGCTCTATACTAATCGATCTTGGTAAGTCT
+
>A9@9=;@7@?@A<<>@=====BBA<@@?9==A???=A=AAB@@@B?BB@B?BBA@BBBA,B=;<;BB=BBBB;@?;;:::'9=252999+;=>9<9659;:/0+/6;>6??B<??989@ABBCBBBBBBA?BBBC;;;BBBAAB?C@B;<7;BAAA@@?>?AACCB@BB?BBB@CCBBB=B993067777%7<5////>ABAA<B;>>>D=D=??BCB?BBB@@@FAD@BBB<AAA<??BABBBBCCBBABBBA@@@===@@@<@>>>@@A=D@BB?BBBB
@ATNG8:03059:02150
GATGGTAGCACGAGTCACTCATATCCAGAAGATCAGGAATCTCTAAGAAGAATTCAGATTTTTAACACGAGAGTAAACGTTAAAAAGAAGGTTTTACAAGACTCACGTTTAACAATATTGCAGCAGTACGCACACAATCGAAGCGCAGTAAGGATGGCTAGTGTAACTAGCAAGAATACCACGAAAGCAAGAAAAAAGAAGTTACGCATATTAACTATTAACTGATACCTGTCTTCTTCCGAAAACGAATGAGTACGAGAGTCAGAGCAGAGCATCGATCTTGGTAAGTCT
+
@@@B==@;66<<=BC>;;;;556<<5<<<15577/0)/)/-55--(/73886:6::777::9'81/////373338/779.4444$4:494999+955.5955599445/57<<7<;=4:9445>555=655;655:<<?@<??>:>AAA8<9=00+0<<;?:>?:?<;@BB>B@>A><:<:::<1522+225555$27.55/55;.----(-2...3.3.5:7:;55/5:822+250602222&255.22256678777;88....---/./8769::::08/332;;<>
@ATNG8:03071:02161
GATGGTAGGTGCACATGAGTGTATCCAGAAGATCAGGAACTCTAGAAGAATTCAGATTTTTTAACACGAGAGTAAACGTAAAAAGAAGGTTTTACAAGACTCACGTTAACAATATTGCAGCAGTACGCACACAATCGAAGCGCAGTAAGGATGGCTAGTGTAACTAGCAAGAATACCACGAAAAGCAGAAAAAAGAAGTACGCTATTAACTATTAACGTACCTGTCTCTTCCGAAACGAATGAGTACTGCGTCTCACTCTCGCCATCGATCTTGGTAAGTCT
+
44495::=966696<<=559@<;;;29881789;::7?:CDCBA:;5;;5;>BB@A@BBB@$92999/;<<///:/9979999+9D@C?BCD;DAA>AAAACCC?@>??BD?CBC<??BECCBBBCCCEEE@?>@CAA@BBBBCAAA:@;?>?=?:9:???B@CBBCCDABB<???9==0///)/////////$/95<725=A9::7:=>>@C<@<@@CCB@CCBBBCC@C?BCE>AAA>AABBBBBBCB?A@BA;;;BC@AA?BBCBCCAA>B=A@=@BBB
@ATNG8:03088:02167
GATGGTAGGTGCACATGAGTGTATCCAGAAGATCAGGAACTCTAGAAGAATTCAGATTTTTAACACGAGAGTAAACGTAAAAAGAAGGTTTTACAAGACTCACGTTAACAATATTGCAGCAGTACGCACACAATCGAAGCGCAGTAAGGATGGCTAGTGTAACTAGCAAGAATACCACGAAAGCAAGAAAAAGAAGTACGCTATTAACTATTAACGTACCTGTCTCTTCCGAAACGAATGAGTACTATGTAGAGCTCTATACTAATCGATCTTGGTAAGTCT
+
BBBC?CBB?BBBCCECDBBBBBBBE@CA@>AABBB@>?@CCCCCBC?CC?B?BBBCCCCC1C?CCCCDDDCBBC=BA>?>>>0=?:?2:::.;BB@AAAABBBBB?B?BC@BBB<>>BBCBBCGCCCBBAAC?ABBC=BBBB@@@B=@<A??<?EBBBBAB?BB@AAA?BB?A@@;>>???8878788888+8@:A888@@@BB<A:??AD:>:>FEBB?BBBA@BB@B?BCF@F@@>ABBCCCBAAAAAAA@@BB@?<;<@>>;??@>><<:B@CB@CB@?
@ATNG8:03073:02192
GATGGTAGCATCATGCATATCTCACCAGAAGATCAGGAACTCTAGAAGAATTCAGATTTTTAACACGAGAGTAAACGTAAAAAGAAGGTTTACAAGACTCACGTTAACAATATTGCAGCAGTACGCACACAATCGAAGCGCAGTAAGGATGGCTAGTGTAACTAGCAAGAATACCACGAAAGCAGAAAAAGAAGTACGCTATTAACTATTAACGTACCTGTCTCTTCCGAAACGAATGAGTACCTCTCAGACGCTCGTCCTACCATCGATCTTGGTAAGTCT
+
BBB>7;;<;;;=666;99:4445;<7<DE>A@?00/69477;BA@:69938133377999'9,225755522280225;===+=<7<.55)59945555;<<5909<?:6:::69888;;;;<?@??>B40)////4:999:<::4939/0)/8:::7;?7;;;=;;2;:.339476/..'........$-705...76::=.2.279719666;@B?BCCBA??;;-00>6>00)///9>??<@?@@?<<<=?@@@AA9===5;;>>>===:A>::6:@A@
@ATNG8:03095:02178
GATGGTAGCACACGAGATCTCATCGTACTCATTCGTTTCGGAAGAGACAGGTACGTTAATAGTTAATAGCGTACTTCTTTTTCTTGCTTTCGTGGTGTTCTTGCTAGTTACACTAGCCATCCTTACTGCGCTTCGATTGTGTGCGTACTGCTGCAATATTGTTAACGTGAGTCTTGTAAAACCTTCTTTTTACGTTTACTCTCGTGTTAAAAATCTGAATTCTTCTAGAGTTCCTGATCTTCTGGAGATATCATCAGCGAGCTACCATCGACGAATAGAAAGTTCT
+
56==9>CDCBBCCCCBBBDCBDDCDCBBBCCC@CCCD>CC?B@BBCCCA@>AC@A@?B?AACC?B?CAAAAAABB?BBBBB2AA?@???9?CBB@BBB?AB:>>ABB?=?AA?@>;;7;>A9>9>>>?888>:>@AF8:8??????@AA@@@@@@;>>><@A<A=A?=>>@A994;<<<<2=;?8<<<<<.<A:::0666///;99=:=BAB/?><>@=@;@?;@BAA>::7:5:;AAAA7;:@=ABA?>>AADDA::;=;666606999<??>799///)/616:
@ATNG8:03085:02255
TATGGTAGTGTCATATGAGAGTGTGTACTCATTTGTTTCGGAAGAGACAGGTACGTTAATAGTTAATAGCGTACTTCTTTTTCTTGCTTTCGTGGTATTCTTGCTAGTTACACTAGCCATCCTTACTGCGCTTCGATTGTGTGCGTACTGCTGCAATATTGTTAACGTGAGTCTTGTAAAACCTTCTTTTTACGTTTACTCTCGTGTTAAAAATCTGAATTCTTCTAGAGTTCCTGATCTTCTGGAGATATCATCAGCGAGCTACCATCGATCTTGGTAAGTCT
+
<CCC?CCC@BBCCCECBBBCCDDCCBAABBBBD=BBD>BB@C?BBBBBBB?BBAAA?D>BCBB>A=ACCCBABBB=@@CCC1@@;?>CD>BBBA>BAA=AE?BABDDF?CCCCCCCC@CBD?D@BBBBBCAA=ACBB@BBBAABDGCCCCCBBBE@CAA?BD?B?CCCCBBCCC=@>>?>5>=@=>@>@>,>@@@B<@@B@BBBBCC@CLFG5CBBCD@F@CD@CCDDBBC?B@CCBCBB?@@A>AAACCCCBBCDCCCAAACCC@BBBABCCB<@>@?9@BAA
@ATNG8:03086:02262
GATGGTAGGTGCACATGAGTGTATCCAGAAGATCAGGAACTCTAGAAGAATTCAGATTTTTACACGAGAGTAAACGTAAAAAGAAGGTTTTACAAGACTCACGTTAGCAATATTGCAGCAGTACGCACACAATCGAAGCGCAGTAAGGATGGCTAGTGTAACTAGCAAGAATACCACGAAAAGCAAGAAAAAAGAAGTACGCTATTAACTATTAACGTACCTGTCTCTTCCGAAACGAATGAGTACGATGAGATCTCGTGTGCTACCATCGATCTTGGTAGTCT
+
:::=7<<B@BECE>???CCCGBB::8;AA?BBCC@@>@@BBECCCC?BB9:8;BG::::;*;DCECCBBBCCD=CAAAAAA0A@>B5;;;5;@B>985:;BBBC>BBBC@C@A<ABCCIDCCBCCCCDCCB@BB??9@>>>AACC>A>@??<?@@BBCBB?BBCCAA?AA=AA=7<:////)///)//////%-607/./88@>?<?7;;??<?=BBCCC@CCCBBBC@B@BBB>BCC=999BCDCABBCCBBBB@?<=>=>=AAA:==AAAB==:><@ACCBB
@ATNG8:03090:02307
GATGGTAGAGTATCATGTGTATCTCCAGAAGATCAGGAACTCTAGAAGAATTCAGATTTTTAACACGAGAGTAAACGTAAAAAGAAGGTTTTACAAGACTCACGTTAACAATATTGCAGCAGTACGCACACAATCGAAGCGCAGTAAGGATGGCTAGTGTAACTAGCAAGAATACCACGAAAGCAAGAAAAAAGAAGTACGCTATTAACTATTATCGTACCTGTCTCTTCCGAAACGAATGAGTACACACTCTCATATGACACTACATCGATCTTGGTAAGTCT
+
@A?>;@CCCCCCCCCCCBBBB@@@@=AA@;??B@@@>@?CCCCDCC@CC?C@CGCBCBCB5CAFCCCCCCCCDD>D@@@@@@0AA?D<@@@8@BC@C@@?BBB@@;>9>A:??@=A@AABBBBCCCDCCCBB?CBBB>AAAAABBB>C?CAA>ACCCDBAB?ABBABB>BB>BBB:??887*:>>;::::;;'7;7=///==BAA<@<@@@A<>>>?==<;?>>>>>=7;6555,8==8=>A???@@@@@@@A>>>AACBAACCAAAABBCB=<7>;==9BB9:
@ATNG8:03087:02329
TATGGTAGACATATCGTACTCTCTGTACTCATTCGTTTCGGAAGAGACAGGTACGTTAATAGTTAATAGCGTACTTCTTTTTCTTGCTTTCGTTATTCTTGCTAGTTACACTAGCCATCCTTACTGCGCTTCGATTGTGTGCGTACTGCTGCAATATTGTTAACGTGAGTCTTGTAAAACCTTCTTTTTACGTTTACTCTCGTGTTAAAAATCTGAATTCTTCTAGAGTTCCTGATCTTCTGGTGTCTGATCTGTATCACTACCATCGATCTTGGTAAGTCT
+
CEBC?BCCCDDDCCBBCCCBACBCCBBBCCCCACABA>BB?B@BBB@CDC@DBB@@<BBDCCB?B?BBCCCCAAB?BBBBB3BB9@98778BCADD@CC999A??>?BBBBBBBB?BBB?B?B@@>====8<=<=8BBCCDCCCDBBBCCBBB@CAA?BCAC@B@?@BBBCC?B:9:9-9=@;9::::*;@?AG=BBCCCBBBBBACFDF5CCCBB@B@CE@CCDDBBB@C@@@?CCC@CCC?CCBBCCDEBBABBCCBBBCD@BBBCBCCB?B?BC@CB??
@ATNG8:03104:02336
GATGGTAGAGAGAGCTCTCTCATCGTACTCATTCGTTTCGGAAGAGACAGGTACGTTTAATAGTTAATAGCGTACTTCTTTTTCTTAGCTTTCGTGATATTCTTTGCTAGTTACACTAGCCATCCTTACTGCGCTTCGATTCGTGTGCGTTACTGCTGAATATTGTTAACGTGAGTCTTGTAAAACCTTCTTTTTACGATTTACTTCTTCGTGTTAAAAATCTAGAATTCTTCTAGAGTTCCTGATCTTCTGGCGCGTATGTATGTCGCCTACCATCGATCTTGGTAAGTCT
+
54495;;=CCA<00//////77799;;;;>?>8B<@@<<>9>;>B:88//)//8///(/38333,3,36669///:585;;;).2+22222'23883333,389'2255883;?97::==4777.7.7977757:2///7(..577:8//(.8775353..--266(-(.36//////)55:::+949.44999(9:556?6==>:::5:9987)////$////66150560///888;5:/33;788588;:>>>@<@CFEFBBABBB?BBB@BBAAACAC?C@AA?A@@A
@ATNG8:03072:02392
GATGGTAGGCACTGCGCACACATCCCAGAAGATCAGGAACTCTAGAAGAATTCAGATTTTTAACACGAGAGTAAACGTAAAAAAGAAGGTTTTACAAGACTCACGTTAACAATATTGCAGCAGTACGCACACAATCGAAGCGCAGTAAGGATGGCTAGTGTAACTAGCAAGAATACCACGAAAGCAAGAAAAAGAAGTACGCTATTAACTATTAACGTACCTGTCTCTTCCGAAACGAATGAGTACTATAGACTATCTGAGACACCATCGATCTTGGTAAGTCT
+
@CBB?B>B7<;;69555;;<AC@@@7CCC?:66<66169=>B995@9@@=?=77373333$34888;::=::::633555555#59499@?@2<<=8696@==BCC@B?AA?ACC?BBAACCCCCCCCBAACDACB>><?A@@BBAA>A?BCC?BCAAACCC=AAADBB?AB?BBB>>>988*578177888+7>9@;;;DDGAA;@;>>AA6;6;>B@A?ADBBBBB=@;>>>:?CC?BBBBCBBBAAAAA===ACCC?>>CCC?AAABBCA@=@>@?=AA99
@ATNG8:03086:02410
GATGGTAGCGCATATCAGCGCAGCCCAGAAGATCAGGAACTCTAGAAGAATTCAGATTTTTAACACGAGAGTAAACGTAAAAAGAAGGTTTTACAAGACTCACGTTAACAATATTGCAGCAGTACGCACACAATCGAAGCGCAGTAAGGATGGCTAGTGTAACTAGCAAGAATACCACGAAAAGCAAGAAAAAGAAGTACGCTATTAACTATTAAACGTACCTGTCTCTTCCGAAACGAATGAGTACCTCTCAGACGCTCGTCCTACCATCGATCTTGGTAAGTCT
+
<<<<=A@>@@>AACC>?@@?@??;;3;=@9=;::::7<5::;:<BB>BB=A<>??:;;;;*;=ABBBCDCCCCD?DCCCCCC5CC@C?@@@7ABB?AB@CCCCCB?B?BB@DBC?BDC>@@BCBBBBBBC;;4;A;;6<BB@AA;:8<@CCB@CD@@AFED?BBDDCC?BB@BB@;?=0000*000*00000'/849555AA;;A37/5;65178)8>@;;8;CAA@BB?A?@@@9@AA=ABAABAB?A??9:9BABBB==@@;???=BAA==<//,0<A@<CB@@
@ATNG8:03080:02454
GATGGTAGGACGAGCGTCTGAGAGGTACTCATTCGTTTCGGAAGAGACAGGTACGTTAATAGTTAATAGCGTACTTCTTTTTCTTGCTTTCGTGGTATTCTTGCTAGTTACACTAGCCATCCTTACTGCGCTTCGATTGTGTGCGTACTGCTGCAATATTGTTAACGTGAGTCTTGTAAAACCTTCTTTTTACGTTTACTCTCGTGTTAAAAATCTGAATTCTTCTAGAGTTCCTGATCTTCTGGATAGCGACGCGATATACTACCATCGTTCCTTCTGAGTCT
+
BCCC@BBB@CCABB@@@BBCCCBB?BDBCCCB?BBBB=BB?C@BBCCCCCAECBBB?B?ABBC@C?BBDECBBBB@CEDDC3BB?BBBB<BCBB@BCB?BB:;;BDDF?CCCCDDBB@BBC>A>ADBBBBBC@CCCC>A@BABBBBBBBBBAAAB>AAA???<?<??BBBBGCC@A;;;;.;>C>;;<<<.;BBCL>BBBCCBC@A@5;;;;*;@@AB@A>BC:;<BECCC@C@?@AECC?AAB@CC;;;BBBBAB@@@BAAA@@=?@A@A>B=?=?ACBBBBB
@ATNG8:03119:01972
GATGGTAGCGCATATCAGCGCAGCCCAGAAGATCAGGAACTCTAGAAGAATTCAGATTTTTAACACGAGAGTAAACGTAAAAAGAAGGTTTTACAAGACTCACGTTAACAATATTGCAGCAGTACGCACGCAATCGAAGCGCAGTAAGGATGGCTAGTGTAACTAGCAAGAATACCACGAAAGCAAGAAAAAGAAGTACGCTATTAACTATTAACGTACCTGTCTCTTCCGAAACGAATGAGTACGATGAGAGAGCTCTCTCTACCATCGATCTTGGTAAGTCT
+
999:5<559B=CDCCBBAABHCBDF>GECACBB;;;<@=@@@ACAA>AB?A;?9;;CDEE5C@CBCCCCBBBCC=BC@@@AA1@C>C5<<;-;CC=@@@?ACCBC?B@BB?BBB?BBBBBCCCCCCCCCBCCACBBB@CCCBAAAB=A;@::7;CCCCDDC@BBC@@?>BA=??>;??===7?>>;<=<==.=@<@:9:AA?>?;?:>=AB=?<?:AAB?BBA@@AA>@>;;<6:BA?CDCBDBBBCBBAAACBBBBBBB:::@@=@@@???>>;A=A@?A;;;
@ATNG8:03152:02152
TATGGTAGTAGTACACTAGTCATACCAGAAGTATCAGGGAACTCTAGAAGAATTCAGATTTTTAACACGAGAGTAAACGTAAAAAGAAAGGTTTATCAAGACTCTACGTTAACAATATTGCAGCAGTACGCACACAATCGAAGCGCAGTAAGGATGGCTAGTGTAACTAGCAAGAATACCACGAAAGCAAGAAAAAAGAAGTACGCTATTAACTATTAACGTACCTGTCTCTTCCGAAACGAATGAGTACATAGATATACGTATAGCTACCATCGATCTTGGTAAGTCT
+
:://)/:::;<<;55554445<=<@=;:;+0//66/33(3,333377;433.2.5=999;99(>255955555<:<)4455555$5//)/)//)///:5///8543;;;7<4982899399335<<<;A>>:@BB@,0000*/66//332+3,///(///6///94322257277....0...67.655.222222#.6.....33:55055999928055@A@@C@>=<;;:>7;;=6=<<8=;???777?ABBBBBBBB>>@@@@@??;>A?:866?2>:>B@@A@A
@ATNG8:03137:02183
GATGGTAGGCGTGTGAGAGTCTGCCCAGAAGATCAGGAACTCTAGAAGAATTCAGATTTTTAACACGAGAGTAAACGTAAAAAGAAGGTTTACAAGACTCACGTTAACAATATTGCAGCAGTACGCACACAATCGAAGCGCAGTAAGGATGGCTAGTGTAACTAGCAAGAATACCACGTAAGCAAGAAAAAGAAGTACGCTATTAACTATTAACGTACCTGTCTCTTCCGAAACGAATGAGTACTATGTAGAGCTCTATACTAATCGATCTTGGTAAGTCT
+
??:=8<<=7555@@B;;:CBCCCCG>CBB@BBBBBB@C@CBBBCCC?995:>@???BEDE2B?AAADCCCCBBB9999////(/<7;)//)/.7377>@>>=6738;?A<A;<8;@AB>>>????>>==BA=BAAC;>>AAAA>>8>;@AA=DAAA??==:>@AAAA<@@;===:>>>??<?BB=?;;;:*:=5;;?;@@BCC<;7;@<<0808<===8=>?;;;?;?=A@?9?8818==?@@@@@>>=ABBBAAA@@@@@@@:=<A?>==8<;==:>>@?
@ATNG8:03134:02246
GATGGTAGTGTGTCTCTGAGAGTAGTACTCATTCGTTTCGGAAGAGACAGGTACGTTAATAGTTAATAGCGTACTTCTTTTTCTTGCTTTCGTGGTATTCTTGCTAGTTACACTAGCCATCCTTACTGCGCTTCGATTGTGTGCGTACTGCTGCAATATTGTTAACGTGAGTCTTGTAAAACCTTCTTTTACGTTTACTCTCGTGTTAAAAATCTGAATTCTTCTAGAGTTCCTGATCTTCTGGATAGCGACGCGATATACTAATCGATCTTGGTAAGTCT
+
:96>9=BCCBBBHGEBBBCCBCBCDDDCBBBB?AAAB>BC@C?BCCCCCCAAAADDAE@CBBB@F@BBBBCCCCC@ABABA5BC@CAAA<A<<>+0/9;=><CBBBBD@CCCCCCBB@CBB?B?CCBCCCBB>ACB@=BAA?BBBBBBBBCCABC?CCC@BB?B>BCCBBBFBB?ACEFF8>9=;9999*;BBCD?BBCCCCFCBB@CCBB3BBBBBADACC@CCCCBBA?B@BCCCBB?BBC@CCCAACCAA@ACCCCBCCC?BBACBBB=B@CE@C@@?
@ATNG8:03122:02295
GATGGTAGTGTGTCTCTGAGAGTAGTACTCATTCGTTTCGGAAGAGACAGGTACGTTAATAGTTAATAGCGTACTTCTTTTTCTTGCTTTCGTGGTATTCTTGCTAGTTACACTAGCCATCCTTACTGCGCTTCGATCGTGTGCGTACTGCTGCAATATTGTTAACGTGAGTCTTGTAAAACCTTCTTTTTACGTTTACTCTCGTGTTAAAAATCTGAATTCTTCTAGAGTTCCTGATCTTCGGTGAGATATGCATGATGCTACCATCGAGGTTGTAAAGTCT
+
6;?@@DBABBCDCCCCCCCCCABBCC@@@BBD?A::;6;A>A@EDCCCBA?BCECC@C@CAAA@D@BBBCDBAAE@BAAAA,@@=@ABC?BCCHACCB?CD9::CCBD@CEEEBBBC?CCC@C?CCCBCCBC@CCBBCCCDBBBCCDCBBC@@@B?B@@=@E?A?BBCCBBCEE@CCCB@7A;@9A??@B0@CCCF=CBCBBBB@@@>AAAB0AAABB=@<@D?BBBBBBD?B?BBBCCD?A@>@B@A978BABBBBBBBB????AAA==<3:4:878)8;;;
@ATNG8:03127:02294
GATGGTAGTGTCATATGTAGAGTGTGTACTCATTCGTTTCGGAAGAGACAGGTACGTTAATAGTTAATAGCGTACTTCTTTTCTTGCTTCTGTGGTATTCTTGCTAGTTACACTAGCCATCCTTACTGCGCTTCGATTGTGTGCGTACTGCTGCAATATTGTTAACGTGAGTCTTGTAAAACCTTCTTTTACGTTTACTCTCGTGTTAAAATCTTTAATTCTTCTAGAGTTCCTGATCTTCTGGACGACGCGCACTGAACTACATCGATCTTGGTAAGTCT
+
:99:.54455555:77///99/44444888:;@90//7.7:)/)/7---//)/669:+3/3<::<<7;<;433877,33;;+33,3/83////605784//*/663<B999@A669@499A:>:?@>;??BB?BGCC?AABBCBB@>00000/78499;7=>2505:98:<=<<250<<<)0)/*////&/8:::09/0///777:)///&5555)54949;8;:;;::;05.5445567><<<@>>====90////;2//5;;;;;<<<<9<:==9;;;>
@ATNG8:03148:02315
GATGGTAGCGCATATCAGCGCAGCCCAGCAAGATCAGGAACTCTAGAAGAATTCAGATTTTTAACACGAGAGTAAACGTAAAAAGAAGGTTTTACAAGACTCACGTTAACAATATTGCAGCAGTACGCACACAATCGAAGCGCAGTAAGGATGGCTAGTGTAACTAGCAAGAATACCACGAAAGCAAGAAAAAGAAGTACGCTATTAACTATTAACGTACCTGTCTCTTCCGAAACGAATGAGTACTATGTAGAGCTCTATACTACCATCGATCTTGGTAAGTCT
+
@A?@7;<<@BDCBBBA969AAB:99,00//2//-888(/+/9889:A888486346??DDD1B@BDCCCCDCCBC=CBCCDDF5BB=B=@CC9BCC@BBBAEDCBC?B?BD?BBB>BBBBBBBBBBDCCCCBB?BDCC?CAAABAAB<A;@?@<@CCCBBBC?CCAABB>BB>BB@7;;;;;3???;<<<<>.=A>A??;BA@@@<@;@>AD786:ACCC@BBBBBCC@B@BBB>CCC?BBCBBBB@@@BBBBABBBBB><<>==>;AAA=>><;2829<9B:::
@ATNG8:03151:02347
GATGTAGTATCTGCACACTCTGTCCAGAAGATCAGGAACTCTAGAAGAATTCAGATTTTTAACACGAGAGTAAACGTAAAAAGAAGGTTTTACAAGACTCACGTTAACAATATTGCAGCAGTACGCACACAATCGAAGCGCAGTAAGGATGGCTAGTGTAACTAGCAAGAATACCACGAAAAGCAAGAAAAAAGAAGTACGCTATTAACTATTAACGTACCTGTCTCTTCCGAAACGAATGAGTACACACTCTCATATGACACTACCATCGATCTTGGTAAGTCT
+
/;<==><<<;<<=>CC;66><AAA;>;905@:;9D<?7?@>::::69:5:6;:::???>.>;774:=;;;888185AA@@A1?@<?8BBB7CAB?BBCCBCCCC?B@BC@CCD:::BA@BACAADCCBCDD=@@;;7:BABBBBB=A>A;;6;BBAAAAB@BBBBAA?993773,3;3333&255.59::::&33.3...:599737053..(.(.8>000:AAA:9:4979BC=BBC@AAABBBABBBAA<?@:;889???AAAD?BBBBBA@@8?7;>8@@BC
@ATNG8:03111:02395
GATTAGATACTCGCTGATACACCCAGAAGATCAGGAACTCTAGAAGAATTCAGATTTTTAACACGAGAGTAAACGTAAAAAGAAGGTTTTACAAGACTCACGTTAACAATATTGCAGCAGTACGCACACAATCGAAGCGCAGTAAGGATGGCTAGTGTAACTAGCATGAATACCACGAAAGCAAGAAAAAGAAGTACGCTATTAACTATTAACGTACCTGTCTCTTCCGAAACGAATGAGTACACACTCTCATATGACACTACCATCGATCTTGGTAAGTCT
+
B;;2;B@AABB;;9;=BABCDEC=BBD@CA@@??<?=BBBBBBB@DD?C@BBAAAAAB3B?BC@BBB@@@AB7@>;;;;;$99499>>>2>>>:===CCBCBB>@=@@<?CC?BBBBBCCCCBBECCC<;7;@;;5::@ACDBB?C?CBB?BECCCBBB?BBB???BBH@AA@?AA@@@;?==<999:9)9=:=ABBAA@@@?C?CBBB?B?BABCEA@??::9<8<5;<<5<8919>@?@A99:==>=B@@>>=BAAAAAAA?BCCCBBBD?C?BB?CBBB
@ATNG8:03115:02411
GATGGTAGAGTACAGTGTAGTAGACCAGAAGATCAGGAACTCTAGAAGAATTCAGATTTTTAACACGAGAGTAAAACGTAAAAAGAAGGTTTTACAAGACTCACGTTAACAATATTGCAGCAGTACGCACACAATCGAAGCGCAGTAAGGATGGCTAGTGTAACTAGCAAGAATACCACGAAATCAAGAAAAAGAAGTACGCTATTAACTATTAACGTACCTGTCTCTTCCGAAACGATGAGTACGTGTGACGTACGTGAGCTACCATCGTTCTCCTTAAGTCT
+
6>>CADCCCCBC?CCCCDCCBBCCC@CBB@BAAC:;9:?BBBBCCB>AA;>;?AA@@@@@.??>>:BBA@?6665&28A@@B>+==:>8<>>2>=D@CCDCCB@@@@E@CC@BBB?BDB@AACCFDCCB:::@?BABB=@??:99@@?CGAAA?BABBCBAB>ACBBBB>AA=AAB?9888;3699667788(7808=?@BABBA=A;?====D=A>BBC@AAABBBB?A<@AA8C000>@@@BCBBBAABA@@BBBCC;;;000:@009A<<=?=A;?;?=88
@ATNG8:03129:02396
GATGTAGGAGACACGTCGCACACGTACTCATTCGTTTCGGAAGAGACAGGTACGTTAATAGTTAATAGCGTACTTCTTTTTCTTGCTTTCGTGGTATTCTTGCTAGTTACACTAGCCATCCTTACTGCGCTTCGATTGTGTGCGTACTGCTGCAATATTGTTAACGTGAGTCTTGTAAAACCTTCTTTTTACGTTTACTCTCGTGTTAAAAATCTGAATTCTTCTAGAGTTCCTGATCTTCTGGTGTCTGATCTGTATCACTACCATCGATCTTGGTAAGTCT
+
556666@;@@@=?;;666<<?<><<=<;;;=:<<<;199)/)/799<==8<=?9:385<8??6@8=BBBB@:9;477777$224889?7@?87.77739;7=B>>?B5;;;;=9::57?>:?<???885;<6<A=>1677<<<;>>>>A?>=;:38578>>1836>>A>>=AA7:8888(89>8==@@@/?>?>?9=>>?BBG???<====,=///<6:6>?=BAA??>A<A<??@C@@<:::8:::>?:::=<::;>:;;>>>:;;799///166::679:/
@ATNG8:03110:02429
GATGGTAGTACATGATAGACGACACCAGAAGATCAGTAACTCTAGAAGAATTCAGATTTTTAACACGAGAGTAAACGTAAAAAGAAGGTTTTACAAGACTCACGTTAACAATATTGCAGCAGTACGCACACAATCGAAGCGCAGTAAGGATGGCTAGTGTAACTAGCAAGAATACCACGAAAGCAAGAAAAAGAAGTACGCTATTAACTATTAACGTACCTGTCTCTTCCGAAACGAATGAGTACTATGTAGAGCTCTATACTACCATCGAACCACCTAAGTCT
+
6:=>:BBBCCCCCCCCBBBC:;;CH@BCB?BBBBC@@@?BBDCCFF@AA>@=AA@@AAAA0A>BBBBBBCCCCD>CCBDBBB0>A;A.;;;&99=7<?;@BBBBB?B?CC@BBB>A?@@ABCBBCCCCCECC@C9996::@@AAAA?CAC;;;;DBBBBBB@BCC@??>BAA@@?=@@99929>>;::9:9(9>;@??;??@HD<A;??AC;>:=<BBB>BBBABDD?B?BCC>A@@>@??BBCBAAACBBBBBB?@??AAA@@@;@>>?>:@7:87<<8BAAA
@ATNG8:03118:02425
GATGGTAGCATCATGCATATCTCACCAGAAGACTCAGGCAACTCTAAGAAGAATTCAGATTTTTAACACGAGAGTTAAACGTAAAAAGAAGGTTTTACAAGAACTCACGTTAACAATATTGCAGCAGTACGCACACAATCGAAGCGCAGTAAGGATGGCTAGTGTAACTAGCAAGAATACCACGAAAGCAAGAAAAAAGAAGTACGCTATTAACTATTAACGTACCTGTCTCTTCCGAAACGAATGAGTACCTCTCAGACGCTCGTCCTACCATCGATCTTGGTAAGTCT
+
9::<9=B@@>;65<=@;55<<666>;>;;68/-----(--(-75-/*/:59:6;599///998'60...855922+22'2255999(9:7<7<??0//:4//)//7:=>>9=9<;7;43-3:335;;>=>;<<CABB@CAAA6:999A??@<@<@BC>ABBA@A@B?A@@@9:78C?BBB>:9///)...(......#.:69557AAA9;495577;4<4<>CBB?BA@AAA>;?;9::/8=>;@?A??@B?AAACEEB?====8785;;=;?@;;;===8@<9834?>>
@ATNG8:03126:02437
GATGTAGTGTCATATGAGAGTGTGTACTCATTCGTTTCGGAAGAGACAGGTACGTTAATAGTTAATAGCGTACTTCTTTTTCTTGCTTTTCGTGGTATTCTTGCTAGTTACACTAGCCATCCTTACTGCGCTTCGATTGTGTGCGTACTGCTGCAATATTGTTAACGTGAGTCTTGTAAAACCTTCTTTTTTACGTTTACTCTCGTGTTAAAAATCTGAATTCTTCTAGAGTTCCTGATCTTCTGGTCTACTACACTGTACTCTACCATCGATCTTGGTAAGTCT
+
@A?CCBBBAACCDDDDCCCAABCCDBBBBBB@BBCC?CC@C@ABBCCCC?CCBAA?C?CDDC=B?BCBCBBAB@::::::):A;?7999&9=>@>BBB>BB?AAACCD@DDDECCBC@DBB?B@DCCCBBBC@CCCC?BCCCCBBBCCCCDCCBB?CCC?CC@D?AABBBCCCC=ABEEE8?:=;:99999$;ABBE=BBBBCCCBCC@CCCC5CBBBF@C@CD?CCBCCCC@C@???BCC?BBC?CCCCCCCCDBBBCCCCCCCC?BDDCCCCC@B?AA?B???
@ATNG8:03141:02427
GATGTAGTGTGTCTCTGAGAGTAGTACTCATTGCGTTTCGGAAGAGACAGGTACGTTAATAGTTAATAGCGTACTTCTTTTTTCTTGCTTTCGTTGGTATTCTTGCTAGTTACACTAGCCATCCTTTACTGCGCTTCGATTGTGTGCATACTGCTGCAATATTTGTTAACGTGAGTCTTGTAAAACCTTCTTTTTACGTTTACTCTCGTGTTAAAAATCTGAATTCTTCTAGAGTTCCTGATCTTCTGGACAGAGTGTGCAGATACTACCATCGATCTTGGTAAGTCT
+
///::;<=?@>@>>=@?>665:::::<<:;:)/////(/807,3///8//(//6630627755.7,332333377+222222#2839222'225.5155=9<:69///7727555::;;6;44.44(5;;<566;6;>=A:?AA969=AA@:99A@??:>999(43-35:3555;;99.45555&57=8<====+=>==>7==<=;;666>=@<<<*:9://,/7<<797899//)/)//798:7<?@;>;AA9900000/=<:;?<=<8<<;;=>7819;?=:@CBB
@ATNG8:03148:02466
GATGGTAGCGCGACGAGCGTAGACCCAGAAGATCAGGAACTCTAGAAGAATTCAGATTTTTAACACGAGAGTAAACGTAAAAAGAAGGTTTTACAAGACTCACGTTAACAATATTGTAGCAGTACGCACACAATCGAAGCGCAGTAAGGATGGCTAGTGTAACTAGCAAGAATACCACGAAAGCAAGAAAAAGAAGTACGCTATTAACTATTAACGTACCTGTCTCTTCCGAAACGAATGAGTACTATGTAGAGCTCTATACTACATCGATCTTGGTAAGTCT
+
@@?D@BBBCDDABBFGBA@CCCCDD>ABB@CC:9;B6:5:AGABBB?BB?C@A@A?AAAB3B@BBBCAAACCAA7@@BCCCC5BB?C7<<<6;BB=@@@BDCCCC?B@BC?A?A<???BBGDDCCBBCCCBB?BDBB>BBBB>>=B>B?BAB@BBBBBCCC?CCCCA@?AD?AAA=@@?;:/:::798888(8@:?888BBB??<?:=<?@:>:=?A?@=@A???BB@C?BBC>BBA?ACCCBBBA@@A?>@@AA>>>;<<>>=AAAAAA?>>496;:5?999
@ATNG8:03132:02495
GATGGTAGTACATGATAGACGACACCAGAAGATCAGGAACTCTAGAAGAATTCAGATTTTTAACACGAGAGTAAACGTAAAAAGAATGTTTTACAAGACTCACGTTAACAATATTGCAGCAGTACGCACACAATCGAAGCGCAGTAAGGATGGCTAGTGTAACTAGCAAGAATACCACGAAAGCAAGAAAAAAGAAGTACGCTATTAACTATTAACGTACCTGTCTCTTCCGAAACGAATGAGTACTATGTAGAGCTCTATACTAATCGATCTTGGTAAGTCT
+
B@??7;;CCCGC<;9C@@BB@ABCC@CCB@BBAAAA<@=@CDECCC@CB>A=?@@;;;;;*:;BBCCCCCICCC>BB@BBBB2BC@ICCCC:BBD@BCBCCBB::9:?CC@CBE=?@BBBBCCCCBCCECCCACCBC?BBBBBCBB?C@C@@?@CCBBBAB?BDCCAA>BC@BCC8?>999+9==;9999:9%:@8<:77@>@>?;>9<==>5;7;ADCC@CC@@@@@;@=@AA9A@@=?BAABBBAAADBBBBBBBBB@@@A@@<>>CA:;:=D?BB?B?::
@ATNG8:03137:02516
GATGGTAGTGCGTGAGAGAGAGACCCAGAAGATCAGGAACTCTAGAAGAATTCAGATTTTTAACACGAGAGTAAACGTAAAAAGAAGGTTTTACAAGACTCACGTTAACAATATTGCAGCAGTACGCACACAATCGAAGCGCAGTAAGGATGGCTAGTGTAACTAGCAAGAATACCACGAAAGCAAGAAAAAAGAAGTACGCTATTAAACTATTAACGTACCTGTCTCTTCCGAAACGAATGAGTACTGTATCTATGTGTGCGCTACCATCGCAATTGCCTAGTCT
+
AABB?CDBBBCEECECCCCBBDBBB>BDD?BBDC@@<@>BBBBBBB?@@<@@BBCA@@@B+@8BCBCCBBAA=@6><;;:;:':@;@9???4?@A=@;9;DBB;;9:?DC@DBB>BABBCECCCBBCCCBAA@DCCC?AABCBB975;?CAA?ABBBBBBB?BBBBB@>@@=?>?<>A9:927::6888888%/:7:///>@A@>188,8===:>;>?CDD@DCBCBBB@B?BBB=B??<>>>ABCAA@BA>?>ABBAB><;:AA6717<;:8<6;:00*000=>>
@ATNG8:03127:02522
GATGGTAGGAGACAGCGTCGCACACGTACTCATTCGTTTCGGAATGAAGACAGGTACGTTAATAGTTAATAGACGTACTTCTTTTTCTTGCTTTTCGTGGTATTCTTGCTAGTTACACTAGCCATCCTTACTGCGCTTCGATTGTGTGCGTACTGCTGCAATATTGTTAACGTGAGTCTTGTAAAACCTTCTTTTTACGTTTACTCTCGTGTTAAAAATCTGAATTCTTCTAGAGTTCCTGATCTTCTGGGCTGCGCTGATATGCGCTACCATCGATCTTGGTAAGTCT
+
9999.55=8>@0////779/56>?@======<:7:333(3:5:6333,377897887995:*///8(-(-7...33333435555(5<466999.8<35,52;6;;7;888;;5;<<>A@;;7:@B8>:===>=;;>:@@>><>>>A@A>>>??@@;66;6///678383<<><=>?=A697>>>.;,/+/3999,77799-//:::;;==<46777+7767@9=9??<?AA>;<;<A<@A@@@A<988818///8:=>A@@<<=AAA@?:>=???=>>=A<A@<@@@@
@ATNG8:03127:02538
GATGGTGTCTGCTCTGACTCTCGTACTCATTCGTTTCGGAAGAGACAGGTACGTTAATAGTTAATAGCGTACTTCTTTTTCTTGCTTTCTGTGGTATTCTTGCTAGTTACACTAGCCATCCTTACTGCGCTTCGATTGTGTGCGTACTGCTGCAATATTGTTAACGTGAGTCTTGTAAAACCTTCTTTTTACGTTTACTCTCGTGTTAAAAATCTGAATTCTTCTAGAGTTCCTGATCTTCTGGCGCGTATGTATGTCGCCTACCATCGATCTTGGTAAGTCT
+
444<5;>BBC>>===??=>?>====555:949==>6==7;7;=>665;7;<<=>9=<<;:9)/)//7999998544449$486:877.7----(--838:8=;;88;:=>>=><5505::7<9>?@@ABBB=AA@@<ABCBB;;;BC;;;;::@=BAA?AB?A>A:;;ACB@A=>:;:;-;;A6;;CCC2CC@AB;A;;;BAAA@@=@@@@,@CCBB@B@DB?BBBBBCD?C@;;:<;A@CBC@CCABBGBBBC@AAA<;7<AC?BBBBBBBB?CAIFAEEBB
@ATNG8:03162:01959
GATAGGAGACACGTCGCACACGTACTCATTCGTTTCGGAAGAGACAGGTACGTTAATAGTTAATAGCGTACTTCTTTTTCTTGCTTTCGTGGTATTCTTGCTAGTTACACTAGCCATCCTTACTGCGCTTCGATTGTGTGCGTACTGCTGCAATATTGTTAACGTGAGTCTTGTAAAACCTTCTTTTTACGTTTACTCTCGTGTTAAAATCTGAATTCTTCTAGAGTTCCTGATCTTCTGGGCAGACTCTCACACGCCTACCATCGATTCTTGGTAAGTCT
+
444447<>=@DDAA@ABABBBBBBBCCBB@CBCE>BB?B@BA@BCBB>@?>8:399?ABC7B>BBBBBAA@C>BBBBB3BA=>888-2>>@00/;5;?=AA@CAA<???@@C>=:>BC<A<???>>==>:=>AA<@@A@???>>===>===>5;::9::5:8>A@@@??>>:==ABB5B6;5;;=><*==;;;1;=?;;;?>>=5;;:1;>A>>;>=AA=@AAAA>>:><?AC@@@;>>@C:B;;;>>B@@@CC>>969==7733333-3=4=6;:7=@67
@ATNG8:03163:01939
GATGGTAGTGTCAGTATGATGAGTGTGTACTCATTCGTTTCGGAAGAGACAGGTACGTTAATAGTTAATAGCGTACTTCTTTTTCTTGTCTTTCGTGGTATTCTTGCTAGTTACACTAGCCATCCTTACTGCGCTTCGATTGTGTGCGTACTGCTGCAATATTGTTAACGTGAGTCTTGTAAAACCTTCTTTTTACGTTTACTCTCGTGTTAAAAGTCTGAATTCTTCTAGAGTTCCTGATCTTCTGGTAGAGCGTGCATATATCTACCATCGATCTTGGTAAGTCT
+
////)//77;=;6655:///////;885549:9<79444)5:.5.5559977279///7;:78<>998=B;55548;.43333$3;-34<==4445<255=9<=9:>>>AB?BBCBBCDC@CBB@C@CCCD@BAC@CCCC>BBCBABBBDBBBCBBBB@B@@=@C>A>BCBBBBBBB?ABBBB:A>A>?@@@@,???AA<BBBBBBCBCB@CCC<BBA@AC@CBDD@C@>>>00+0;>><DAC?CBB?BBBBCAA@DCCBBBFAAABC>A?CCCCAA>B?CB?CAAA
@ATNG8:03203:01953
GATGGTAGTGTGTCTCTGAGAGTAGTACTCATTCGTTTCGGAAGAGACAGGTACGTTGATAGTTAATAGCGTACTTCTTTTTCTTGCTTTCGTGGTATTCTTGCTAGTTACACTAGCCATCCTTACTGCGCTTCGATTGTGTGCGTACTGCTGCAATATTGTTAACGTGAGTCTTGTAAAACCTTCTTTTTACGTTTACTCTCGTGTTAAAAATCTGAATTCTTCTAGAGTTCCTGATCTTCTGGGATGTGTGCGCAGTGCCTACCATCGTTCCTTCTGAGTCT
+
BBBD@CCCCCCBCBECBBCCBBBBBBBCBBBD?BBBB<AA?B?BCCBBCDACCBBB@CBBBCC<@>@@?CDDCCC@CBBBB1BC?BBBB:AB@A>ACC@CC;;:BCBC?AABCCCCC?CBB?B?CCCCCCCDACCCC999CBBABBCCBCBAB@C@BBB@CC?A>@AABBCCCC@C@@@@8@=B=>@???,>@@AB9;:CCBBCBBB?BEDE5G@@AB@B@CEACCCCBBB@C@CAACCC@BB@B:B:;:BBAABAB@@@A=ACB7;;BBC@C@CACBDCCCDC
@ATNG8:03157:01990
GATGGTAGTATCTGTCTACGAGAGCCAGAAGATCAGGAACTCTAGAAGAATTCAGATTTTTAACACGAGAGTAAACGTAAAAAGAAGGTTTTACATGACTCACGTTAACAATATTGCAGCAGTACGCACACAATCGAAGCGCAGTAAGGATGGCTAGTGTAACTAGCAAGAATACCACGAAAGCAAGAAAAAAGAAGTACGCTATTAACTATTAACGTACCTGTCTCTTCCGAAACGAATGAGTACGAGAGAGCACACGTGTCATCGATCTTGGTAAGTCT
+
;;A@=?;@=>;666<<<599<@==B:@@<79998446:488==<<@7AB17.7==@>AAA+83879;>?=<:::372;4:::(995:499;0;;;=;;;=<=@9:49:?@=;65.56;;;;>>@@A@@A@;;6::9?=???BBBDC@DGC;;8:AA@A:::?BAA:99?CC@999==<888)888/888877$/:3//..7797868:::<=:<4<>CCC?BABAC@B@D?AAD=A??8==>=<?@@@A>>>>?AAAAB999BA>=>?A>?:>:9838=AC
@ATNG8:03157:02001
GATGGTAGGTGCACATGAGTGTATCCAGAAGATCAGGAACTCTAGAAGAATTCAGATTTTTAACACGAGAGTAAACGTAAAAAGAAGGTTTTACAAGACTCACGTTAACAATATTGCAGCAGTACGCACACAATCTAAGCGCAGTAAGGATGGCTAGTGTAACTAGCAAGAATACCACGAAAGCAAGAAAATAGAAGTACGCTATTAACTATTAACGTACCTGTCTCTTCCGAAACGAATGAGTACAGAGAGTACGATATGTCTAATCGATCTTGGTAAGTCT
+
BBBC@CBB@A@ADCCBEAAACDCFC?BBB:9:;BBC@C>@@BAA@@=@B?B?@@;;:@>@,A;9:9::9?;==@8==C=B=@+9;299=<=3<:;7:::<<=<;;7B@DD@??>>@A:9;BCCCDCCCA@@B=@@@@=@:::??@@<B=A<;5;B;9:BBB@BBBBBB?AA>BBB?B@@@@59//)////)//676;==98:ACBAE@CCCC;;9;DC@@>@BBB;;;@C?BCC<??C=??@?BDC???B???BBBCBBBBB?==:=>>@C>>;>==<8=888
@ATNG8:03158:02042
GATTAGTATAGAGCTCTACATTGTACTCATTCGTTTCGGAAGAGACAGGTACGTTAATAGTTAATAGCGTACTTCTTTTTCTTGCTTTCGTGGTATTCTTGCTAGTTACACTAGCCATCCTTACTGCGCTTCGATTGTGTGCGTACTGCTGCAATATTGTTAACGTGAGTCTTGTAAAACCTTCTTTTTACGTTTACTCTCGTGTTAAAAAATCTGAATTCTTCTAGAGTTCCTGATCTTCTGGCTCGTATGTATGTCGCCTACCATCGATCTTGGTAAGTCT
+
;;;:=BBBBFCECHBCBB?CC@CBBBCCBB>@;;;/9?<A=A@@BBBB?CCCCC?C?BBBC?B@BBBBBBBBB?BBCCC2@@<@9:9.:@=<:??A>BB?DBBBB@7;<@ABB>>8>A?<A=??<;;=>@<AAAA<??@AAA>==>A@@>>>@<@>><>@<@=>>>AAA??@:@@>@>1<17166565'7==>?:?A@>>>AA==8=>>>?(?@@@@=C=?>;>ABA:;;;>:=AAA887:@>8==9999>>88666=<92;6606899@@BB;@;@A=@@=<
@ATNG8:03198:02110
GATGGTAGGCGAGAGTGAGACGCAGTACTCATTCGTTTCGGAAGAGACAGGTACGTTAATAGTTAATAGCGTACTTCTTTTTCTTGCTTTCGTGGTATTCTTGCTTAGTTACACTAGCCATCCTTACTGCGCTTCGATTGTGTGCGTACTGCTGCAATATTGTTAACGTGAGTCTTGTAAAACCTTCTTTTTACGTTTACTCTCGTGTTAAAAATCTGAATTCTTCTAGAGTTCCTGATCTTCTGGATACACTCATGTGCACCTACATCGATCTTGGTAAGTCT
+
AB<@8=?@=@BBC996?===?=B<A<@>@?:;09@BA>BB?A?@@?AB?@=?AD>>;>@BBBB?A?BBBBAAA:A<=@@A@.<>99AAA9>@??097/)/70.//(.5527;?>>@@A<;;;<?;AAA888===BAAA<===BAA@===?CAA>>>9:999:;5;<@A@@AAABB7;;ABA5A7:7;;FFD/AAAAA9@@@?@>><=<0////'////=9@9==:>??@====D=AA???A;?>>;>>A????????;;:AA<AAA>>@?D@>=9=<AA<=>>?
@ATNG8:03158:02122
GATGGTAGCGCGACGAGCGTAGACCCCAGAAGATCAGGAACTCTAGAAGAATTCAGATTTTTTAACACGAGAGTAAAACGTAAAAAAGAAGGTTTTACAAGACTCACGTTAACAATATTGCAGCAGTACGCACACAATCGAAGCGCAGTAAGGATGGCTAGTGTAACTAGCAAGAATACCACGAAAGCCAAGAAAAAAGAAGTACGCTATTAACTATTAACGTACCTGTCTCTTCCGAAACGAATGAGTACTATGTAGAGCTCTATACTAATCGATCTTGGTAAGTCT
+
9///)/;;;9;666;9555:;<4444&4::6<C:;9@0415?AABBB?BF?B<@@ECBBBBB)B?BB??>===:888'59995555#5<.5.555'5::5;;;@AA?AA6;6;B?BBC?AA@?BDHCCBBCCBBBB?@@@A?AABABBAA>B@BBD?@@BAAA::69=<8985793333,37866.22+22222222#.929/./88>?A=A<?>>><A<A@CCC?B@@?A??;?<@?@9A::39@@AACBBBBB??>889=?????>>>5;;====<7>;::30;00
@ATNG8:03161:02142
GATGGTAGTCTCAGATAGTCTATAGTACTCATTCTGTTTCGGAAGAGACAGGTACGTTAATAGTTAATAGCGTACTTCTTTTTCTTGCTTTCGTGGTATTCTTGCTGTTACACTAGCCATCCTTACTGCGCTTCGATTGTGTGCGTACTGCTGCAATATTGTTAACGTGAGTCTTGTAAAACCTTCTTTTTACGTTTACTCTCGTGTTAAAAATCTGAATTCTTCTAGAGTTCCTGATCTTCTGGGTCTCTCTCTCACGCACTACCATCGATCTTGGTAAGTCT
+
4444.5445<666><;9;555<=;99:://-50-//7;299685:=<8833.3798</0)/8.-(-(--8778=<>585:::(25.28A?9?666155<5:@5;><@@=A@@ACCCA?>?=9>9>A??@A@@>A999=BBBDCCBAA>>>000@>;000;??:?8=666>>==?:699<@0=49699999(9?>>@:>>D@AABBAA9@>@=,>9:9@=@?@@>@AA@?9;4:4:9:CDD@BBCC>C;;;BBB;;;CBCA@;;:C@DCCBBB@@=?=AA?BAAB
@ATNG8:03166:02135
GATGGTAGCGCACACATAGATACAGTACTCATTCGTTTCGGAAGAGACAGGTACGTTAATAGTTAATAGCGTACTTCTTTTTCTTGCTTTCGTGGTATTCTTGCTAGTTACACTAGCCATCCTTACTGGCTTCGATTGTGTGCGTACTGCTGCAATATTGTTAACGTGAGTCTTGTAAAACCTTCTTTTTACGTTTACTCTCGTGTTAAAAATCTGAATTCTTCTAGAGTTCCTGATATTCTGGGTCTACGCTCGTCGCGCTACCATCGAACTTGCAGAGTCT
+
?BBB?CCBBCCCCCCBBBBBCCCBBBBBCCDC@C@@@=@D?C@CCCCCCB?CCCBB>A?BBCC?C@CDCBBBCBB>@@CCC1AA<@@AA<?@AB=AAEAGH@BBCCCF@ECCCBBBB?BBB?B@CCGC@CCACBBA=AA99:CDCCCCCBBBBB?DCC?BB@D>AABBBCFDD@ABCFF;B?A=;;;;;*:BBBB>CBCCCCBBB@4;;;;*;?@AB@BFCC?BCCECAA>A@CCCCBA=A9:;6;CBCCBBCDBBACBBCBAA?BBB=>;>B<@@@@@BBBB
@ATNG8:03167:02154
GATTAGTATATCGCGTCGCTATCCAGAAGATCAGGAACTCTAGAAGAATTCAGATTTTTAACACGAGAGTAAACGTAAAAAGAAGGTTTTACAAGACTCACGTTAACAATATTGCAGCAGTACGCACTCAATCGAAGCGCAGTAAGGATGGCTAGTGTAACTAGCAAGAATACCACGAAAGCAAGAAAAAGAAGTACGCTATTAACTATTAACGTACCTGTCTCTTCCGAAACGAATGAGTACTACTCTCAGAGACACACTACCATCGATCTTGGTAAGTCT
+
CBB;CCCBBBCCFDCCCCCBBBBAA@AAEECCBCACACGGCCCC@CE@ED@@@BBBBB2B@BBBBBEGF??>8<@;;;;;*;A=A5;;;*9@@9AA<C@ECBC@C@CC@BBB?BBABCBBCCCCCBBACC?DCCC?BBBB?>?B?C@BBC?CCCBBCCC?BBBBBB@BD@AAA@BA@AD:??=9=>@@@/@A:==>>@@@A@<@<@@@@<@=@@BCB?ACBBAAB7:9:BD>CCC?BBBBCCDA@@BBBCCBBA????A>>>B<@@@@@A@@<><>?<D@@?
@ATNG8:03174:02165
GATGTAGGTGCAATGAGTGTATCCAGAAGATCAGGAACTCTAGAAGAATTCAGATTTTTAACACGAGAGTAAACGTAAAAAGAAGGTTTTACAAGACTCACGTTAACAATATTGCAGCAGTACGCACACAATCGAAGCGCAGTAAGGATGGCTAGTGTAACTAGCAAGAATACCACGAAAGCAAGGAAAAGAAGTACGACTATTAACTATTAACGTACCTGTCTCTTCCGAAACGAATGAGTACGATGAGAGAGCTCTCTCTACCATCGATCTTGGTAAGTCT
+
@A@BCBC@CCCC@CCCBCCCCCB?B@@<@BBA@A>A=??AA@C@<??;?:@A???BBB2B>AA@<><;>?==7=<<9999+//(/)///'/.627899999@>:@:@@9==C<@>>>>>>@@B>>>?>>?;?>>>=@@@CAA8868=AAB==;;;===C;>=>=??;??;>==7<<;::/;8818;??@6??:>8/////<;;9A=><;;=A<A;;;=;>>??>>>6;6;?C:>>>==::://////57668=;;;;;?:;;<<9==:<:;//+/588399==
@ATNG8:03200:02146
GATGGTAGCGCATATCAGCGCAGCCCAGAAGATCAGGAACTCTAGAAGAATTCAGATTTTTAACACGAGAGTAAACGTAAAAAGAAGGTTTTACAAGACTCACGTTAACAATATTGCAGCAGTACGCACACAATCGAAGCGCAGTAAGGATGGCTAGTGTAACTAGCAAGAATACCACGAAAGCAAGAAAAAGAAGTACGCTATTAACTATTAACGTACCTGTCTCTTCCGAAACGAATGAGTACGATGAGAGAGCTCTCTCTACCATCGATCTTGGTAAGTCT
+
??;>:CA@ACCCCCCFCCCBBA:;;6;CC?CBB@@?>B?ABCBBBB?BA?B?BBB@@@AA2A?CGCCDBDCCCC<BA;;;;;*;A@C?BAB9ACC@CCBBBBBCC?A>ACACCC?CAAACCCCCCBBBCDDD@CCCC@CBA?BB?>:A?B@@?ACCCDEA@=ABBCCC>AB?BBB?AB@@>899:4:BDCE3CB?C899??A=>:==CAAA<A<@@CCD@BBBBAAA6:5;BB<BCD??@BBCBBBB999BAAACBBB>B;;;>><>AAAAABA<B?BB?B@@@
@ATNG8:03157:02229
GATGGTAGTATAGAGCTCTACATAGTACTCATTCGTTTCGGAAGAGACAGGTACGTTAATAGTTAATAGCGTACTTCTTTTTCTTGCTTTCGTGGTATTCTTGCTAGTTACACTAGCCATCCTTACTGCGCTTCGATTGTGTGCGTACTGCTGCAATATTGTTAACGTGAGTCTTGTAAAACCTTCTTTTTACGTTTTCTCTCGTGTTAAAAATCTGAATTCTTCTAGAGTTCCTGATCTTCTGGGTGCGCTACAGTCTCTCTACATCGATCTTGGTAAGTCT
+
CBBB?CCDCCCDCCBCBBBB=CCCCCBBBB@?<?@@@9??;??AAAACA@>AABBB?C?AA???A>B;;<<9;7=6<==>>/>@=AA>C4@@;=05//*/;79///6949?A=>>AA<>>>:>:=>>A8::A<@@AA;><@@@@::;==:::7771///5:<5:5>@@B@?@AA<@====3=>E;>=AAA/AA<<;:.9<<;:99//*/9;9,;8>=@<@<@@<@;=>>>><A:A>>ACC;>>>>7888A@>@A???>??AA???@>@AA>995<9<A;?A@>
@ATNG8:03171:02250
GATGTTAGCTCTGCTCTGACTCTCGTACTCATTCGTTTCGGAAGAGACAGGTACGTTAATAGTTAATAGCGTACTTCTTTTTCTTGCTTTCTGTGGTTATTCTTGCTAGTTACACTAGCCATCCTTACTGCGCTTCGATTGTGTGCGTACTGCTGCAATATTGTTAACGTGAGTCTTGTAAAACCTTCTTTTTACGTTTACTCTCGTGTTAAAAATCTGAATTCTTCTAGAGTTCCTGATCTTCTGGTGTCTGATCTGTATCACTACCATCGATCTTGGTAAGTCT
+
/0//949:;<==>;;5665599<<:::8:89949<=>5<<<A<;;>>>>>9;;;;=8<85//:)/)///:;445:5:>><>+::38/..)-----3838;6:=:;888;=;=B=@C@?;7;@@;C?CCBBABAHABBBD@DCCCCBBBC;;:@@@CD<@@@=@A=@<@A@A@@@@B?AABAB.;5;5;;;;;*;@@@D>C;;;;::9999=9=;,==?6979@DC?BBBBBBBAG@;::A@@<@BB5;;;<<;BC@B@BBBBCICKH@BBECB@@@>A>@@6::BA
@ATNG8:03182:02220
ATGGTAGCTCTGCTCTGACTCTCGTACTCATTCGTTTCGGAAGAGACAGGTACGTTAATAGTTAATAGCGTACTTCTTTTTCTTGCTTTCTGTGGTTATTCTTGCTAGTTACACTAGCCATCCTTACTGCGCTTCGATTGTGTGCGTACTGCTGCAATATTGTTAACGTGAGTCTTGTAAAACCTTCTTTTTACGTTTACTCTCGTGTTAAAAATCTGAATTCTTCTAGAGTTCCTGATCTTCTGGATACACTCATGTGCACCTACCATCGATCTTGGTAAGTCT
+
444.4445556A<=<>65595444444::33-3444)4;.506;?>>>@<666??9>?655<3;0554<;:::=39<>=@0<=:>:?>8999:3-3-3;7<?9?><<<@@BBABAA::69A@?C@CEBBAAAE?ABCE@CCCBB@@@B@@@BAAAB?BBC@CC@D>ABDBAAA@A=AA@A@9@@C?BBCBC5CCCCE>BBC;;;AABB@CCCC2B;;<B@C?CC@CBDDBBB@B@CCBCCC@BBB@CCDCFCDCCBBCCDAA>ACC>BB@@@A??<@@BB@EC::
@ATNG8:03182:02251
GATGGTAGACATATCGTACTCTCTGTACTCATTCGTTTCGGAAGTAGAACAGATACGTTAATAGTTAATAGCGTACTTCTTTTTCTTGTCTTTCTGTGGGTATTCTTGCTAGTTACACTAGCCATCCTTACTGCGCTTCGATTGTGTGCGTACTGCTGCAATATTGTTAACGTGAGTCTTGTAAAACCTTCTTTTTACGTTTACTCTCGTGTTAAAAATCTGAATTCTTCTAGAGTTCCTGATCTTCTGGGTGCGCTACAGTCTCTCTACCATCGATCTTGGTAAGTCT
+
4444.54:BD;;9@@>>>=966;;==>>=;::9;;:<443-34/////(/:99<=BBB?@:=9--)-(-559;:::>8>=???0?@=00000*/--...'..-,--(...33<9>@@@>>>B?BCD@D@CCCC9::C?BBBC?B@A@BBBBCBBBBBBBB@CBB?BD?A?BBABABCCC=@@BAA3A=@<AABBB2BAAAB<AAA@@@A@AA5;;<;*;CB;<9;?CB?CBBBC@@?@@BBCBBA6;:;;0;@@@@CBCCBBBBBBBCCD@AABCCCCB@C@CC?B@@@
@ATNG8:03198:02261
GATGGTAGTGCGTGAGAGAGAGACCCAGAAGATCAGGAACTCTAGAAGAATTCAGATTTTTAACACGAGAGTAAACGTAAAAAGAAGGTTTTACAAGACTCACGTTAACAATATTGCAGCAGTACGCACACAATCGAAGCGCAGTAAGGATGGCTAGTGTAACTAGCAAGAATACCACGAAAGCAAGAAAAAGAAGTACGCTATTAACTATTAACGTACCTGTCTCTTCCGAAACGAATGAGTACACATCGTCGTGTCGTGCTACATCGATCTTGGTAAGTCT
+
;;6B>BAABB@;966<>BCBBBCB@4@?@8<=<=;:048<<=DAAA?BC>B<ABBBBBB=+=7=888:9>7322'2599;;;*55.5.555&5;>9696=AA<CC=@=@D?ABB>ABCBDEEDDCBCDDFDC?BB@@=?A@@AC??<A?B;;6:@@=@A@A>BFCCBB?BC@CBB=?;;;;+0//(/////(/=3=>??A@@>>:><AABC=B<>=BBB@GBBCBAA>A?BGF>BBB?ABBBBBBBBBBBBBBCCBBBBAABBBBBBBBBBBD?D?BB?AAAA
@ATNG8:03173:02284
GATGGTAGCATCATGCATATCTTACCAGAAGATCAGGAACTCTAGAAGAATTCAGATTTTTAACACGAGAGTAAACGTAAAAAGAAGGTTTTACAAGACTCACGTTAACAATATTGCAGCAGTACGCACACAATCGAAGCGCAGTAAGGATGGCTAGTGTAACTAGCAAGAATACCACGAAAGCAAGAAAAAGAAGTACGCTATTAACTATTAACGTACCTGTCTCTTCCGAAACGAATGAGTACTGCGTCTCACTCTCGCCTAATCGATCTTGGTAAGTCT
+
BCCC@DBCBCCABBCCCCCCCC>A@@DEC@B@?@::6:<???BA@A=??<??BBCBCBBB1B?BCACCCCA???9>>AABBB5AD@D5;;;-:BB=BCAA@CCBB?B?BC?BBC?CBAABDBCC@B@DDDCC@DCBB?BBBBBB@@<@?B??>@DBBBAAC?CCC??=?AA<A@@9==999,9<<998888(5>7A:;;ABABB:=:>?CE:=:=@BCB@BCBA@@A?A?BBD>BBA?BBBBCCBBBCBBCACBBABBBCC@CB>AADGBBA?B?CD@CB@@
@ATNG8:03163:02332
GTGGTAGTAGTACGACTAGTCATACCAGAAGATCAGGAACTCTAGAAGAATTCAGATTTTTAACACGAGAGTAACGTAAAAAGAAGGTTTTACAAGACTCACGTAACAATATGCAGCAGTACGCACACAATCAAGCGCAGTAAGATGGCTAGTGTAACTAGCAAGAATACCACGAAAGCAAGAAAAAGAAGTACGCTATTAACTATTAACGTACCTGTCTCTTCCGAAACGAATGAGTACTGTATCTATGTGTGCGTCTACCATCGATCTTGGTAAGTCT
+
:9:5:9///777///:7799<==:;7;993955///49)//:657;5//)/)//488888'8288897-----(--/////$4;7;.555&5994;;;;==<59/3//)/////99<==>>>>?@;?>><@@<9==<=;944-4;44.5<<<<===9=<;;8<7884377;8<8>>6785-55555'/:58..//.28:5=6;522-2567<=<7<444333-329==7===7;888;;888BBB@@@=<75755252775.7555///8.3.55(4544
@ATNG8:03179:02358
GATTGCACACTCTGTCCAGAAGATCAGGAACTCTAGAAGAATTCAGATTTTTAACACGAGAGTAAACGTAAAAAGAAGGTTTTACAAGAACTCACTGTTAACAATATTGCAGCAGTACGCACACAATCGAAGCGCAGTAAGGATGGCTAGTGTAACTAGCAAGAATACCACGAAAGCAAGAAAAAGAAGTAACGACTATTAACTATTAACGTACCTGTCTCTTCCGAAACGAATGAGTAACGAGAGAGCACACGTGTCTACCATCGATCTTGGTAAGTCT
+
@A@8<CCGDCCCCCCG@CCC@EC@@@A>B?BBDCCDC?BB>B>ACB:;;;;$579=;>BBC;;9=9?::>>;>*?F>F5;;;.:5<755.///////:696;:6<==6:?BABBB??@AAABBBB?BBCC?AA@:::AA?B9:9C?CBCCAAAB?AAB=BB?BG?BBE@BBBAA;@9939>>@@2>>:=0.)..-.9:<5=:=CBB?B=A889>;?>@;==?8<6<<<3=AA>@===00*0///<?BBBAAB@BBBBBBBB@BBABAA>>:?;?@;@>==
@ATNG8:03185:02341
ATGGTAGCTCTGCTCTGACTCTCGTACTCATTCGTTTCGGAAGAGACAGGTACGTTAATAGTTAATAGCGTACTTCTTTTTCTTGCTTTCGTGGTATTCTTGCTAGTTACACTAGCCATCCTTACTGCGCTTCGATTGTGTGCGTACTGCTGCAATATTGTTAACGTGAGTCTTGTAAAACCTTCTTTTTACGTTTACTCTCGTGTTAAAAATCTGAATTCTTCTAGAGTTCCTGATCTTCTGGTATACACACTCGCTCGCTACCATCGATCTTGGTTAGTCT
+
444.4445556<<=<<///7777:544<;994:===6>>:=:=BCCCBCAC?@BB@BAA@@C@HABCBBBBBBC@DDBBB0AA@BBCC=?<A=,0/<7<<;CCCBBC@BBBBCBBB@BBC@E@EBCBBBBC@CBCD?CBBBAAABBAAACBBBC?AAA@BD<?=?BBBBDCCC>B;;;;.;>C>;;;;;*;CABB<A;;<DCCBBC>BABA0A@@@B>B=@A=@BBABBB?B@:;:DBA<??C@CCCCDCBBBDDCCBBBBBBD?CBBBBBB@=A<@<@BB??
@ATNG8:03173:02412
GATGTAGTGCGTGAGAGAGAGACCCAGAAGATCAGGAACTCTAGAAGAATTCAGATTTTTAACACGAGAGTAAACGTAAAAAGAAGGTTTTACAAGACTCACGTTAACAATATTGCAGCAGTACGCACACAATCGAAGCGCAGTAAGGATTGCTAGTGTAACTAGCAAGAATACCACGAAAAGCAAGAAAAAAGAAGTACGCTATTAACTATTAACGTACCTGTCTCTTCCGAAACGAATGAGTACGAGAGAGCACACGTGTCTACCATCGATCTTGGTAAGTCT
+
BBBCDBCBCBBBCCCCCCBAA9;;2:BA>BBCAAA?A<@CC?>?D@AA>A=A@BBBCDC+=8888888;00..'.59:<<<+<:;A4<;;&09@:00/:<<=>>:>:==:=BC?CB?@BCCGGBBCCCCBB@BB@@=??BBAABB?B?A@<@@AAABBBB?CBBBBB@CB>ACA8<<9999*8870888888%9=8<===AAAAA8<897;:4;5;@BBB@CCCCBBB@C@BBB<BBA@BBBBBDDBBBBB>>=BBBBB>A>>=AA<A@@@CA::4>>A<8A;:9
@ATNG8:03182:02416
GATGGTGGGCGAGAGTGAGACGCAGTACTCATTCGTTTCGGAAGAGACAGGTACGTTAATAGTTAATAGCGTACTTCTTTTTCTTGCTTTCGTGGTATTCTTGCTAGTTACACTAGCCATCCTTACTGCGCTTCGATTGTGTGCGTACTGCTGCAATATTGTTAACGTGAGTCTTGTAAAACCTCTTTTTACGTTTACTCTCGTGTTAAAAATCTGAATTCTTCTAGAGTTTCCTGATCTTCTGGTGTCGTCTATCATGTACTACCATCGATCTTTGGTAAGTCT
+
=@BB>BBD>CBCC:9;BADCCCBCCCBABD@@=@BAB<BC?B?BBBBBBB>B???B>C?@BAB>B>ABBBBCBBB>@AA@A/7747557)8????CBB?B@:=>>@BC=@>>>>>@@:><>;A;>>>A<<<?:>>>@;@???@????>>>@=>>>9>??;??;B<>>>?AAA=<6<:998-9)//6666,69775)--6---563515GED/@<;>B<A9>>8>@>=;///+/*//<9==<>>@<???AA@>>>>>>@@@AA>>><>>>EBA:;;7;<;=7;722
@ATNG8:03197:02392
GATGTAGAGAGACTGTAGCGCACCCAGAAGATCAGGAACTCTAGAAGAATTCAGATTTTTAACACGAGAGTAAACGTAAAAAGAAGGTTTTACAAGACTCACGTTAACAATATTGCAGCAGTACGCACACAATCGAAGCGCAGTAAGGATGGCTAGTGTAACTAGCAAGAATACCACGAAAGCAAGAAAAAGAAGTACGCTATTAACTATTAACGTACCTGTCTCTTCCGAAACGAATGAGTACGAGAGTCAGAGCAGAGCTACCATCGATCTTGGTAAGTCT
+
>>?@??BBAABCAA;<=<=@99;@:@AB?B:;;AA>A8::CBAAA@CC?B=??=>===?.?=AABBBB@@?A>785:4444$5;6<8=>>2@@>:>CCCBBA::4:=AA?CCC989AABDCCGEA@ADBCB?CBDG?;:;BBACD?B?B@@<@A;;:CAA=@AA99:?BC@A??;??AAA99885:@ABB.==8=888@ADDD=C;???>=C===BCC?CA@ABBC?@<@@@8@00*000;99:AAA???AB@@@>:997999<49:??;;;?5;5;=9@???
@ATNG8:03159:02420
ATGGTAGGACGAGCGTCTGAGAGGTACTCATTCGTTTCGGAAGAGACAGGTACGTTAATAGTTAATAGCGTACTTCTTTTCTTGTCTTTCGTGGTATTCTTGCTAGTTACACTAGCCATCCTTACTGCGCTTCGATTGTGTGCGTACTGCTGCAATATTGTTAACGTGAGTCTTGTAAAACCTTCTTTTTTACGTTTACTCTCGTGTTAAAAATCTGAATTCTTCTAGAGTTCCTGATCTTCTGGGTGCGCTACAGTCTCTCTACCATCGATCTTGGTAAGTCT
+
444.444.599595555::;;>>9>966B@A;@99949A?B<969@@BB>BBBBCAD?DCDC?B@BCCCDCBAA<<<;;.9<8455?A>@9;;+//848:6488><;A@CCBBBBB?BCCAC@GECCCBBB>AACC>BBB@@@CBCBBBBBBBC?CCC@BB?B@CCBBBCCBB@BBABB6:4:=:;::::%;AAAD>D;;;@@BACAABIKH5CBBDIACAECACBCDDBB@B@CAACCA>A9::6:@@CCBCCCDCCCCAABCD@BBBDDCCC>B?CD@EBAA
@ATNG8:03162:02427
GATCACACGAGATCTCATCGTACTCATTCGTTTCGGAAGAGACAGGTACGTTAATAGTTAATAGCGTACTTCTTTTTCTTGCTTTTCGTGGTATTCTTGCTAGTTACACTAGCCATCCTTACTGCGCTTCGATTGTGTGCGTACTGCTGCAATATTGTTAACGTGAGTCTTGTAAAACCTTCTTTTTACGTTTACTCTCGTGTTAAAAATCTGAATTCTTCTAGAGTTCCTGATCTTCTGGGTGCGCTACAGTCTCTCTACCATCGATCTTGGTAAGTCT
+
AA?BCCDCCDBCBCCDBBCBCCBBB@B=ABAE>CC@C?BA@EECB?BECCA?B?@9;;@C?BBBCCBCBB?BBCCC2B@;@:::9&3>>A?AAA@BB>>>????:?BAA=>AA<A@@;@=AAA>:888:>ABB<?>A@?;;;;;;A@>==@5;;;:>>5;6;????BBBB:>>ABB6B;?8;;;;;+<=?@@:@AA>=>@:;:<@@>@/@;;;@<@<??=@BDB???<A=??????9?;9<099:@@BC@@===@A@A@@@7;:<<>?::7;<?@<@B@@
@ATNG8:03191:02434
ATGAGAGTAGTGCATGTGTATCTCCACAAGAATCAGGAACTCTAGAAGAATTCAGATTTTTAACACGAGAGTAAACGTAAAAAGAAGGTTTTACAAGACTCAACGTTTAACAATATTGCAGCAGTACGCACACAATCGAAGCGCAGTAAGGATGGCTAGTGTAACTAGCAAGAATACCACGAAAGCAAGAAAAAGAAGTACGCTATTAACTATTAACGTACCTGTCTCTTCCGAAACGAATGAGTACGAGAGAGCACACGTGTCTACCATCGATCTTGGTAAGTCT
+
///////9777;655<<///////)-/71//)/778.4./965.--(-505(-/:55565)69<A=?@>C>>>>5=544999'997;3:::+8::4993333,3333(3389178828:;;>=>?=CBBB;;;C@B@@@??:99@99829<@9989AA?AC9:99@BBBD@BB=@A>/77755(5891:;=>=/<<699<====;:4:5;AAD=B<?8;;D@CAA@BAA>A>@@@9@BA8::??A???AAA<==>=@@@@BAAACBB988>>>ADE:B998;@9:;
@ATNG8:03202:02479
GATGTAGGTGCACATGAGTGTATCCAGAAGATCAGGAACTCTAGAAGAATTCAGATTTTTAACACGAGAGTAAACGTAAAAAGAAGGTTTTACAAGACTCACGTTAACAATATTGCAGCAGTACGCACACAATCGAAGCGCAGTAAGGATGGCTAGTGTAACTAGCAAGAATACCACGAAAGCAAGAAATAGAAGTACGCTATTAACTATTAACGTACCTGTCTCTTCCGAAACGAATGAGTACAGAGAGTACGATATGTCTACCATCGATCTTGGTAAGTCT
+
9<:<@:?;@BCCHGCCCBBBCCCC=@@?=?AAD:;:;@BBBAAAB>BC@C@CDBBAAAB1B@CBDBABCCCCD=BC@A@@@0@@<@<@@@8@AA?E::;ABD??<??BB@BBB?CCC>@@CCCCCCBBBBB>??AA@CCABABAB?B@B@@=@BAA@AAA>BDBCBB?BB?B??599@@@8>:818==4=A==9=@>=>=GGLACACCBB=@=@BBBC@BAAABBE@C?BBB=BBB99:BBA@AABBBAAA@???A@@A@?;:=5;88699=>371794969;
@ATNG8:03171:02557
GATGGTAGTGTCATATGAGAGTGTGTACTCATTCGTTTCGGAAGAGACAGGTACGTTAATAGTTAATAGCGTAACTTCTTTTCTTTGCTTTCGTGGTATTCTTGCTAGTTACACTAGCCATCCTTACTGCGCTTCGATTGTGTGCGTACTGCTGCAATATTGTTAACGTGAGTCTTGTAAAACCTTCTTTTTACGTTTACTCTCGTGTTAAAAATCTGAATTCTTCTAGAGTTCCTGATCTTCTGGTCTACTACACTGTACTCTACCATCGAACCATCTAAGTCT
+
@DBC@C@BB;965<9=9;;@A?ACAAA@A@?@=@BCD>DD@EADC;;996266>>?9B?CB<<8=8<<:=8..(-6(,,66*268*-/;;39::96:55.5;.55555=6;AC@BBBC?AAB@D?BB;;;BBC;@@@@;?BBBB@@@@ABBBCCCC@BBB?BC@C>AA@@@@@BD?C@@@?3=8=299===,@@@AD;@:;::99955.5555$5::5576=@@>9:9:95=5>5?<@@@@89:A<@000DA@@@BBBCDBBBD;;5;;;00+0+0000/)/7<<
@ATNG8:03226:01944
GATGGTAGCGCATATCAGCGCAGCCCAGAAGATCAGGAACTCTAGAAGAATTCAGATTTTTAACACGAGAGTAAACGTAAAAAGAAGGTTTTACAAGACTCACGTTAACAATATCGCAGCAGTACGCACACAATCGAAGCGCAGTAAGGATGGCTAGTGTAACTAGCAAGAATACCACGAAAGCAAGAAAAAGAAGTACGCTATTAACTATTAACGTACCTGTCTCTTCCGAAACGATTGAGTACTATGTAGAGCTCTATACTAATCGATCTTGGTAAGTCT
+
BB@@=@96;CDCCBBDBBCDDECBB>BCC@DBCCBB?B>AACBBBB?BB>B>B@@ABCCC5C@EBBBCDCCBBA=@A@ABBB5AE=C4;;;.;CB?CBBBCCCDD?A>AB>BBBCCB@@@BBBBABBBA=>>;@@==:=>>>>AAA8:5:5516A@@>AAC=AA?===;>>9>??8<<9990<<<8<=???/?>=D:::?=A<;7;:@>@A7:7;ABAB@CCCB@B@:>;???9@@@??AABBA@ABAAAB@@@@>??:;;??>;?;888<<0;5:?;?@AA
@ATNG8:03239:01930
GATGGTAGTGTCATATGAGAGTGTGTACTCATTCGTTTCGGAAGAGACAGGTACGTTAATAGTTAATAGCGTACTTCTTTTTCTTGCTTTCGTGGTATTCTTGCTAGTTACACTAGCCATCCTTACTGCGCTTCGATTGTGTGCGTACTGCTGCAATATTGTTAACGTGAGTCTTGTAAAACCTTCTTTTTACGTTTACTCTCGTGTTAAAAATCTGAATTCTTCTAGAGTTCCTGATCTTCTGGACAGAGTGTGCAGATACATCGATCTTGGTAAGTCT
+
;::<05555556AE@@><;;B<@??BBA?AAB@BCDD=@@<A?BAACCCC@CB@AE>@=@BAB?D?DBCBBBBBC?DBBBB3BC?B:;;9;@AB>BAB?BB?AACBCC?BAGGGGCCABBDADACCBBBABCEGIDE;;;AAABBACCBBD<;<DACCDHCB?B?CCCBBBCCC@CCCCB8B;?;;;;;;*;@AAC;;;CCCBBBBB?BFCC0B;;<A=C?BB@CDCCBCB>@=@BAAAB?@@@@CCCDK;<=CCCCCDGBBBCCCBA::8:?AB?BBCC
@ATNG8:03251:01981
GATGGTAGGTGCACATGAGTGTATCCAGAAGATCAGGAACTCTAGAAGAATTCAGATTTTTAACACGAGAGTAAACGTAAAAAGAAGGTTTTACAAGACTCACGTTAACAATATTGCAGCAGTACGCACACAATCGAAGCGCAGTAAGGATGGCTAGTGTAACTAGCAAGAATACCACGAAAGCAAGAAAAAGAAGTACGCTATTAACTATTAACGTACCTGTCTCTTCCGAAACGAATGAGTACGATGAGATCTCGTGTGCCATCGATCTTGGTAAGTCT
+
;;?B:CBC@CBBCCDE@@@CCBBAA=;::9=;@C9989<@?DCCBB@BGAC@BBA;;;;;*;>BCBBBBAA;;;6;CBCBCC5BB?B?BBA9ABA?BAAADBBBC?C?BA>@994:@:9;CBGGDCCCCBCC@C@@@=A@AABBBB?B?B::7;BAABBBBABBBCBB@BB<A@@399???8=;:4:====.=D=?<;;@AACB<A7;<@@;?:>?::;?BAAA@@@?C@CBE>ABB=???CBBBAAABBBCB@;00/;66:;?>>?>8883;8;C?DBBB
@ATNG8:03227:02101
GATGGTAGGACGGAGCGTCTGAGAGGTACTCATTCGTTTCGGAAGAGACAGGTACGTTAATAGTTAATAGCGTACTTCTTTTTCTTGCTTTCGTGGTATTCTTGCTAGTTACACTAGCCATCCTTACTGCGCTTCGATTGTGTGCGTACTGCTGCAATATTGTTAACGTGAGTCTTGTAAACCTTCTTTTTACGTTTACTCTCGTGTTAAAAATCTGAATTCTTCTAGAGTTCCTGATCTTCTGGGTGCGCTACAGTCTCTCTACATCGATCTTGGTATGTCT
+
9>:>5;994555.5544455:====8<;<;CCC=@@@@;@A?B?CCCCCIC@CBBAA6;7;BBB;A?@@@@B;:;C@CDDDD5@A@A@@C>A?@D?CAA=AB=AACECG@CBCCA@AC@A@@@C=AABCBBBC=@@AA>BBA@@@@BABAACCA@@=ABA6::;?9??ABBBBAC>?@BB.:2929@AAA*::9;;.:;BBAAABB?2:999'44459495<?<@@@9000*0*0:677933755)59<;@@A@?AA@@BBBBA@@A@@@@BA@CADCBBBBC
@ATNG8:03245:02104
GATGGTAGCGAGCGAGTGTGTATACCAGAAGATCAGGAACTCTAGAAGAATTCAGATTTTTAACACGAGAGTAAACGTAAAAAGAAGGTTTTACAAGACTCACGTTAACAATATTGCAGCAGTACGCACACAATCGAAGCGCAGTAAGGATGGCTAGTGTAACTAGCAAGAATACCACGAAAGCAAGAAAAAGAAGTACGCTATTAACTATTAACGTACCTGTCTCTTCCGAAACGAATGAGTACGAGAGTCAGAGCAGAGCTAATCGATCTTGGTAAGTCT
+
CBBB@C<ABCABABBBDCCDFD@@@?BAA>AAA@?><?@BBGBBAB=BB@C@BBBBGCCC5C@ICCCCCCCCCE>BBBBBBB0BC>C4;;;-;CC?:;6<<AABB@B@CB?BBB?B@BCCCCBCCCCBBBBB=CDCC?BBBBBBBC>A=A997;DCCCCCC@CCBBBB>BB@CBB<>>@@@8@9949BBBB3BB??888??A??<?<??AA<?;?ACCD>B@@@A@@;@=AAA<AAA?ABBCBBBBBB@@@BBBBBBBBBBBBB>BB@??<>;BACC@CA@@
@ATNG8:03225:02136
GATGGTAGCTATACGTATATCTATGTACTCATTCGTTTCGGAAGAGACAGGTACGTTAATAGTTAATAGCGTACTTCTTTTTCTTGCTTTCGTGGTATTTCTTGCTTAGTTACACTAGCCATCCTTACTGCGCTTCGATTGTGTGCGTACTGCTGCAATATTGTTAACGTGAGTCTTGTAAAACCTTCTTTTTACGTTTACTCTCGTGTTAAAAATCTTGAATTCTTCTAGAGTTCCTGATCTTCTGGGATGTGTGCGCAGTGCCTACCATCGATCTTGGTAAGTCT
+
@@;C<;?CBB=CABAA=?>>>==;;;<<;;;<8<BBB<BB<@??@>?B9;6;5<==9=8:8??5?7<AABA?>888>BBBB1@:688CC7>=<;,73//(/60///(/6628588>>??;;;;:=9=A?888==<AAAC=?@@A??;==>@>>>>??6755=AA7;8;@@@A@???;>>AEK;C7;7;;EED/@A@A@6:;>>>??>>=8=;;;*;7718?=B=??;@AA@::9=D=A=A===9=:=>4>///6:@>>>A>>>=9===9=3229222-349;4;7>>
@ATNG8:03227:02193
GATGTAGGAGACACGTCGCACACGTACTCATTCGTTTCGGAAGAGACAGGTACGTTAATAGTTAATAGCGTACTTCTTTTTCTTGCTTTTCGTGGTATTCTTGCTAGTTACACTAGCCATCCTTACTGCGCTTCGATTGTGTGCGTACTGCTGCAATATTGTTAACGTGAGTCTTGTAAAACCTTCTTTTTACGTTTACTCTCGTGTTAAAAATCTGAATTCTTCTAGAGTTCCTGATCTTCTGGTATACACACTCGCTCGCTACCATCGATCTTGGTAAGTCT
+
5;;>>CC?BBECCA@?;;;;<6:66669;;;594;:/4;7:7555<<;:=@@?90*0*00//)/(/88=>>?7=489:9:(27.58:::2<BBC?ABB?CD@B768;;5;:7:?====@A@:=:=>??:;;@=AAAA587??@@;;;??BB;77=9///9@@9=9?@@AAA???=A@@@@5A<A<?@@@@/>>>>?9?AA@@?????<??=>/?:;;><A=>=:>ABB<;;<><>>?AAB<AAA<AA<=<@@@@A>>>??@@@@@<?>>>D@??=C8?=<AAAA
@ATNG8:03251:02217
GATGGTAGTATATCGCGTCGCTATCCAGAAGATCAGGAACTCTAGAAGAATTCAGATTTTTAACACGAGAGTAAACGTAAAAAGAAGGTTTTACAAGACTCACGTTAACAATATTGCAGCAGTACGCACACAATCGAAGCGCAGTAAGTATGGCTAGTGTAACTAGCAAGAATACCACGAAAAGCAAGAAAAAGAAGTACGCTATTAACTGTTAACGTACCTGTCTCTTCCGAAACGAATGAGTACGTGTGACGTACGTGAGCTACCATCGTATCTCAGGAGTCT
+
ABDJ@CCCCCABBCCCBBBBBBBBB@CCEBECAAAC?C?BBCCCCB?BC?C@B@?@@@@@2A@DDCCAABBBED:A?@@@@@0?C=B4;;;.;BB@BCCDCBBBB@C@CC?BBB?BBAACCCBBBBCCCBAA?CBCC<@@BB@@?B;:;::95:AABBABA?BBBCBB?BC?CCC<>=////)///)/<<<<,==7?;:;==<?@1837>>?<A<>=B@@;@@@@@AA?B>@A@;>::4:??DAAAB???BBBABBCCCBCAAAAA>AAACBBBB>>>B@BBA>>
@ATNG8:03217:02231
GATGGTAGCTCACGTACTTCACACGTACTCATTCGTTTCGGAAGAGACAGGTACGTTAATAGTTAATAGCGTACTTCTTTTTCTTGCTTTCGTGTATTCTTGCTAGTTACACTAGCCATCCTTACTGCGCTTCGATTGTGTGCGTACTGCTGCAATATTGTTAACGTGAGTCTTGTAAAACCTTCTTTTTACGTTTACTCTCGTGTTAAAAATCTGAATTCTTCTAGAGTTCCTGATCTTCTGGCTCTCGTAGACAGATACATCGATCTTTGGTAAGTCT
+
BACD@BBBCDCCCCCCCB@CBCCCCCDCBCAA?@CDE>BB@B@BABAC@?=@BCBB?B?CBBC?C>CBBBB@@AC@BCBBC3BB?B@@@:@CCBBBB@AA=@?@@AB?>@@@@@??<?>>6<79=?>;;;><@@AA;AAAAA@??>AAAA<<<?9>@@===:=;??ADAAA><4;:9:9/:9=8=====/<>666066:///;6695::::+;?@@B<B=??=?@===>><A=A@===A;>>A<AAA>>>=;=@AAA><>@>>>>AA<<<4=8=>:>>>=
@ATNG8:03231:02223
GATGGTAGTACATGGATAGACGACAGCCAGAAGATCAGGAACTCTAGAAGAATTACAGATTTTTTAAACACGGAGAGTAAAACGTAAAAAGAAGGTTTTACAAGACTCACGTTAACAATATTGCAGCAGTACGCACACAATCGAAGCGCAGTAAGGATGGCTAGTGTAACTATCAAGAATACCACGAAAAGCAAGAAAAAGAAGTACGCTATTAACTATTAACGTACCTGTCTCTTCCGAAACGAATGAGTACGATGAGAGAGCTCTCTCTACCATCGATCTTGGTAAGTCT
+
777727799777//)////55;;<55649;;.//7///)/)/88:=:9386(-(----//;;;;#33(3933-37773///&/899999'/0)/0699+66;28<8><BBBB?B???=A@@=@@BBDCBBBDCCHCCCC?BBBB@CCDCCABB@C@C@@?@CBBADDD@BBBBBB?AA=AA@3999999+9>@;:9:::(7;46588?AAAA<@;@@@@7:8:@BBBACCBBCBC@C@CCC=CAA>ABAAAA@A@899?AAABC??;=;:99;<A;;;BBAA=E@BB?B@@@
@ATNG8:03237:02436
GATGGTAGTGTGTCTCTGAGAGTAGTACTCATTCGTTTCGGAAGAGACAGGTACGTTAATAGTTAATAGCGTACTTCTTTTTCTTGCTTTCGTGGTATTCTTGCTAGTTAACTAGCCATCCTTACTGCGCTTCGATTGTGTGCGTACTGCTGCAATATTGTTAACGTGAGTCTTGTAAAACCTTCTTTTTACGTTTACTCTCGTGTTAAAAATCTGAATTCTTCTAGAGTTCCTGATCTTCTGGTAGAGCGTACATATATCTACCATCGTTCTCCTTAAGTCT
+
BBBB?BBBBB=B>CC==?C@@@@@AA@AABAA?A;;;0;@<A@DCCCCBB?ADCAA?AADBBB@C@BBCEDBBAA=;;;;;*;B@CCCC=BBAA=ABB?BFACBCBBB?B@BBCCB@CCC?B@BBBBBBBB?BBBB>BBBBCBCCBBBBAAA??=@CC>AA=@7;;A@@?B@@=@@>>=3?9?499>>>,>BABB<AAABCDBBBB@CCDD5CBCBC@C>BB@@@@BBBA?B?AC@A;;49>A?BCBCCA@@BBBBBBDCFBDB@BBBBB?BCC9:9:?C@AB
@ATNG8:03250:02503
GATGGTAGGACGAGCGAGTCTGAGAGGTACTCATTCGTTTCGGAAGAGACAGGTACGTTAATAGTTAATAGCGTACTTCTTTTTCTTGCTTTCGTGGTTATTCTTGCTAGTTACACTAGCCATCCTTACTGCGCTTCGATTGTGTGCGTACTGCTGCAATATTGTTAACGTGAGTCTTGTAAAACCTTCTTTTTACGTTTACTCTCGTGTTAAAAATCTGAATTCTTCTAGAGTTCCTGATCTTCTGGGTGCGCTACAGTCTCTCTACCATCGATCTTGGTAAGTCT
+
////)54<6<:9/--------/459<8=666A<;49555)59494;;;>?>><==AAB<@:@>>;9?=955=<<<=>9;;>==+5525;<<59355.5.5949?9=<><5616;99<=5505@@;@>ACCCBBBB@BBBB>BBB;;;@@BBBABBCBB?@@@@CC@D@??@BAABBB>A@@@@7@=BADDHEH5@>>@@+000:??B@@@=@>>>,>999@?C<@@@AAABBA@?A=@@?BAC?B@A@;ABBBAAABBCCBBAB@BCC?AA000AA@;C=;;7;A<;
@ATNG8:03283:01946
GATGGTAGCGCACACATAGATACAGTACTCATTCGTTTCGGAAGAGACAGGTACGTTAATAGTTAATAGCGTACTTCTTTTTCTTGCTTTCGTGGTATTCTTGCTAGTTACACTAGCCATCCTTACTGCGCTTCGATTGTGTGAATACTGCTGCAATATTGTTACGTGAGTCTTGTAAAACCTTCTTTTTACGTTTACTCTCGTGTTAAAAATCTGAATTCTTCTAGAGTTCCTGATCTTCTGGTAGAGCGTGCATATATCTACCATCGAACCACCTAAGTCT
+
6?>C?CCDCCCCCCCCCCCBBBCCDCBBA>BB?BBCD>DCAC@=;:BABC@BBBBB?B?CDBB?B@BBBBAA@@B=:9999)9A8==@>5=9;<=A<D=@B?AABDCF@CCFDDCCB@BBC@C?CCBBBAAAADEFD?BBBB:;9;BACBBBBBC@C;;:;C?AAACCBBBBB9@;;;;.;5;5;@A@A0@BBBC>CBBCDGCAA@>ADCD5CBBCC?A?@C@BBBBBCB@C@BBCB@@=?>A<ABB@@;;;BBBCCCCABBA@=@:::?;?39:<?@8?999
@ATNG8:03304:02011
GATGGTAGGAGACACGTCGCACACGTACTCATTCGTTTCGGTAGAGACAGGTACGTTAATAGTTAATAGCGTACTTCTTTTTCTTGCTTTCGTGGTATTCTTGCTAGTTACACTAGTCATCCTTACTGCGCTTCGATTGTGTGCGTACTGCTGCAATATTGTTAACGTGAGTCTTGTAAAACCTTCTTTTTACGTTTACTCTCGTGTTAAAAATCTGAATTCTTCTAGAGTTCCTGATCTTCTGGGTGCGCTACAGTCTCTCTATCGATCTTGGTAAGTCT
+
555<8;@@;@@A@ABBBBBBB@::9A?==<9;4;@@@;@A=@@CCAAA@?=?BBAC@D9:7==6:<:CCDCBBBB@@@@@@/?@=C@@@:?BBB@BBB?BB<;:?>>>=BBA>>>???@@B?B?B>>A>?>>:>;;;8>@?>>>B>>>AAA@?::5ABB=AA<@?BBBBBEDBC@CBBBB7B;A;:9999*:BBBB>DBAACCA@AA<@@@@0ABBCC?C@DC@BBBBBBC@C@BBACBC>?8::4:@?A@CBBCJDBBCBBBCCBBBCCC?B>CD@B>>?
@ATNG8:03276:02030
GATTAGTGTGTCTCTGAGAGTAGTACTCATTCGTTTCGGAAGAGACAGGTACGTTAATAGTTAATAGCGTACTTCTTTTTCTTGCTTTCGTGGTATTCTTGCTAGTTACACTAGCCATCCTTACTGCGCTTCGATTGTGTGCGTACTGCTGCAATATTGTTAACGTGAGTCTTGTAAAACCTTCTTTTTACGTTTACTCTCGTGTTAAAAATCTGAATTCTTCTAGAGTTCCTGATCTTCTGGGATGTGTGCGCAGTGCCTACCATCGATCTTGGTAAGTCT
+
6;;9==ABB=;;<><;;>BBABAB@@@9==6=@AC>CD@D@BBBCCEFADDBBB@C?ABCE?HACCCCBCBDB@BBBBB2BC?BACC?B@BA>BBC8:;@BCCCCJACCCCBBBC@CCC@C@CBCBBB@C@C?@@6;:;;;C;;;BBBBBBBB@BBC=@@5:49?A@BBBBBAC@@B@3@=A=<;<<;*;BCCC=BAAABBB@@@9@>@>,@BBBB?B@BB@BBBCCDB?A?@@@AAA@CBCC=C<<;BBAA;;;ABBBABCC?CDCBBBBB?CAFC?CABA
@ATNG8:03261:02093
GATGAGACTGTAGCGCACCCAGAAGATCAGGAACTCTAGAAGAATTCAGATTTTTAACACGAGAGTAAACTGTAAAAAGAAGGTTTTACAAGAACTCAACTGTTAAACAATATTGCAGCAGTACGCACACAATCGAAGCGCAGTAAGGATGGCTAGTGTAACTAGCAAGAATACCACGAAAGCAAGAAAAAGAAGTACGCTATTAACTATTAACGTACCTGTCTCTTCCGAAACGAATGAGTAACGATGAGATCTCGTGTGCTACCATCGATCTTGGTAAGTCT
+
///:;;<@@@;;;;;;<<@7==<:?A>><A;@::433;4405:6;7::;44444$4.489<<<;;333(3339<<<=+<=6;-333&3393:94////(/666(33(371668(//2227-....7768//)./=A?BBBBBAA<9=9///*/::<886:39;:;@A=@C@CCC?AAA@?9?77/3<<<<.;=;@>AA@877=8=8>>=7176???:<<:::<?AA<?;899099:4:A@@99188777?CC@@@BB>?888>;;588@@>?::3:8;;;<655
@ATNG8:03290:02103
GATGGTAGCGCATATCAGCGCAGCCCAGAAGATCAGGAACTCTAGAAGAATTCAGATTTTTAACACGAGAGTAAACGTAAAAAGAAGGTTTTACAAGACTCACGTTAACAATATTGCAGCAGTACGCACACAATCGAAGCGCAGTAAGGATGGCTAGTGTAACTAGCAAGAATACCACGAAAGCAAGAAAAAGAAGTTCGCTATTAACTATTAACGTACCTGTCTCTTCCGAAACGAATGAGTACGATGAGAGAGCTCTCTCTACCATCGATCTTGGTAAGTCT
+
<<<C:B6659<@:66@@@@BBGGGFICBB@BCAC;;7<<@@@BB::9;D@C@BBC@@@@@1@>BDCBCBAA@BB<@@@BBBB2BB?B=CCB;AAE@DBBAA@=00+0*00*09?7554<@BBBDCDDDCCCC@CBAA>B;;;BCCC;>8<00*0>==@?CD@CAA???;?@<@??;?BBCD=99899:9:9(7>89>/725859596A>>>9>5<9:793;>;8666)/)/66.5;A3855999977979>>???@@;:;>:6695////666;5=8880899:
@ATNG8:03292:02137
GATTAGTATAGAGCTCTACATAGTACTCATTCGTTTCGGAAGAGACAGGTACGTTAATAGTTAATAGCGTACTTCTTTTTCTTGCTTTCGTGGTATTCTTGCTAGTTACACTAGCCATCCTTACTGCGCTTCGATTGTGTGCGTACTGCTGCAATATTGTTAACGTGAGTCTTGTAAAACCTTCTTTTTACGTTTACTCTCGTGTTAAAATCTGAATTCTTTCTAGAGTTCCTGATCTTCTGGGCTGCGCTGATATGCGCTACCATCGATCTTGGTAAGTCT
+
@9926BA@CCCCCC??BBDI;;;DCCBC@@=@A?A99:8:ACCBBBBB?BD@?><?<>?DC@C?BBBBB>>@A<@@@@@/@@=@;;9-7??A=AAA<@@<>>>@??=AAA=<<@@=A@>:=:;?>::;>@=AC>>:=>B@@>>>?@AAA@>>><677;?@;><>B>>>@???9==???3?<A<>>AAA/;=767.6-----97-/)///)/68:=8>6887'2:9:7785;,//88<<;;99818///3666677=:77>:7617::===ED:>:==;>>@?
@ATNG8:03287:02301
GATGGTAGAGTACAGTGTAGTAGACCAGAAGATCAGGAACTCTAGAAGAATTCAGATTTTTAACACGAGAGTAAACGTGAAAAGAAGGTTTTACAAGACTCACGTTAACAATATTGCAGCGGTACGCACACAATCGAAGCGCAGTAAGGATGGCTAGTGTAACTAGCAAGAATACCACGAAAGCAAGAAAAGAAGTACGCTATTAACTATTAACGTACCTGTCTCTTCCGAAACGAATGAGTACTACTCTCAGAGACACACTAATCGATCTTGGTAAGTCT
+
BBBD@CDCCCCCE;;;:;CBCCEA@?ABA?BCCBBB?B@BBAAACC?AA?C@BBBBCBCB2A=??;AAABC??D:>=BBBBB;BD=C6:::.;BA?BBCCCCBCC7;7;;7;BB@BDBBBA?ADDFCC@?@CADBBB?B@AABBBC@C@BAA>AAAACCCC?CBABBB>B>;>@A=AB>>>6=>@;8888)7819ABBBBBBC>A>ABBB?B???A@@<@@@?<::3:9888-8AA>BDBCCBB@>>>><=>B???BBAA>8839>=@@993:<9918?<>
@ATNG8:03305:02306
GATGGTAGCTCTGCTCTGACTCTCGTACTCATTCGTTTCGGAAGAGACTAGGTACGTTAATAGTTAATAGCGTACTTCTTTTTCTTGCTTTCTGTTGGTTATTCTTGCTAGTTACACTAGCCATCCTTACTGCGCTTCGATTTGTGCGTACTGCTGCAATATTGTTAACGTGAGTCTTGTAAAACCTTCTTTTTACGTTTACTCTCGTGTTAAAAATCTGAATTCTTCTAGAGTTCCTGATCTTCTGGGTGCGCTACAGTCTCTCTACCATCGATCTTGGTAAGTCT
+
996>8ABCC?>CC>>>><;;>><<<654<83303;==6;;<A:;;==///<79999;5:8;;;>9>:=<<A<<<<=:=<<<<+;;5:300*0///)/1617;6;<8:8888;6;@;9:5557<<<8<:>>CBA@@C@BBCDI>CBAA;;;;;AA@@@@>ABB=@A4:7:CABBC??@<@>CCC9C>@?@@@@A,?B:::.0////////9.4444$44455259>>:==>B;;>8B?>??ABA=A:;;0;AAABBBDMCCCBCBCCCC@BBBCBBCB?CACD@AAAA
@ATNG8:03276:02365
GATGGTAGGACGAGCGTCTGAGAGGTACTCATTCGTTTCGGAAGAGACAGGTACGTTAATAGTTAATAGCGTACTTCTTTTTCTTGCTTTCGTGGTTTTCTTGCTAGTTACACTAGCCATCCTTACTGCGCTTCGATTGTGTGCGTACTGCTGCAATATTGTTAACGTGAGTCTTGTAAAACCTTCTTTTTACGTTTACTCTCGTGTTAAAAATCTGAATTCTTCTATAGTTCCTGATCTTCTGGTGTCGTCTATCATGTACTACATCGATCTTGGTAAGTCT
+
A@@C:@CD@CBB@@?;966BCBDC@CCCCECC@BABB=BB?B@BBBCCCC@CCDBB?B@CCBB?B@CCCDBBBCC?@@?>>,::5;ABC>CABB@CMK=EB?BBBCBB@BCCCCCBB?BBB@B?BBBBB>>>?BBCC?DDCBBBBACCCCCCAAB?DBB@BB?C?CCBBBCCCC?B@?@?7>=C=:::::.:BCHD>CCCCDDDAA?4:;:;*;@@AC?C?BB@BCCCBAA>A@BCCCCCADBC@CBBAAA@@@AAABBBCCCBBBBCBBBBB?B?BB?BBBB
@ATNG8:03261:02443
GATGGTAGCTATACGTATATCTATGTACTCATTCGTTTCGGAAGAGACAGGTACGTTAATAGTTAATAGCGTACTTCTTTTTCTTGCTTTCGTGGTATTCTTGCTAGTTACACTAGCAATCCTTACTGCGCTTCGATTGTGTGCGTACTGCTGCAATATTGTTAACGTGAGTCTTGTAAAACCTTCTTTTTACGTTTACTCTCGTGTTAAAAATCTGAATTCTTCTAGAGTTCCTGATCTTCTGGGATGTGTGCGCGTGCCCTACCATCGATCTTGGTAAGTCT
+
:?99055@<<=CA<<@A==B>BB965::;;@B9BBBB=BA>A@@@@ACAA=@?AAB?B?AC@A>B?BBBDB??8A5?ABBB2A=:?AAA:AC>=*000*/656//.:;39?@;;:?@A9==<@<@@A>>>>><@@@@<===BBB@@@@@?@=>=>5;::9:;5;;?A>>>AABE<@????2?5949==>>/?@>DD;AA>=;=@9;:/6656(699:A<A=@@<@AA>====A=BA996606;<=4;8><@@;998666==6===7;=>>AA@@;@;@@<A:99
@ATNG8:03291:02426
GATGTATAGAGCTCTACATAGTACTCATTCGTTTCGGAAGAGACAGGTACGTTAATAGTTAATAGCGTACTTCTTTTTCTTGCTTTCGTGGTATTCTTGCTAGTTACACTAGCCATCCTTACTGCGCTTCGATTGTGTGCGTACTGCTGCAATATTGTTACCGTGAGTCTTGTAAAACCTTCTTTTTACGTTTACTCTCGTGTTAAAAATCTGAATTCTTCTAGAGTTCCTGATCTTCTGGTGAGATTATGCATGATGCTACCATCGATCTTGGTAAGTCT
+
;===>@CCCBBBBD;;;CDDDCDDCB@@=@BAE>DD@D?B@AAE@?=?BBBB@B?CBAA>A@AAABBBBBB?BBCCC2A<:?>@D8ABBB=BAB@BC?AABABD:==A@>>AA;A=?:?=AAA::;@@=@AAA;AAA>>>>AA????===A7;;@=@@<@@<AAAAAA??;?@@A@6A=A<>9===,;;222(,,,,,,297;5;>>?/?AA>><><@B=B@?@>>>=?<>>@?@A<A>>:>;=;//-/999-//;;96966169:6=7//,/9<<7::>@
@ATNG8:03296:02458
GATGGTAGTGATACAGATCAGACACCAGAAGATCAGGAACTCTAGAAGAATTCAGATTTTTAACACGAGAGTAAACGTTAAAAAGAAGGTTTTACAAGACTCACGTTAACAATATTGCAGCAGTACGCACACAATCGAAGCGCAGTAAGGATGGCTAGTGTAACTAGCAAGAATACCACGAAAGCAAGAAAAAGAAGTACGCTATTAACTATTAACGTACCTGTCTCTTCCGAAACGAATGAGTACGATGAGAGAGCTCTCTCTACCATCGATCTTGGTAAGTCT
+
@?AA>A@AABBBI@@A=BBCCDBBB?BBB<?@?48349-//8///9597383///::;;;+;56<8885=>999.5.0)/:::*>>:>*955&5<<7;99://///)45::49:;8<@B@BBB<<;CCCCBBC@BBCF@BA@>@@00,0;@0;6:??=@@@C?BBBBBB@??:?@?299988)27717:==>.>@<@:;;AAA??;>:==??:>:>@EDE@BBCBBAA797:BC=BCC?BBBAAABBB@AAB=>=@@>===777@@<@AAAA<::0808=9A?::
@ATNG8:03298:02438
GATGTAGTGATACAGATCAGACACCAGAAGATCATAAACTCATATGAAGAATTACAGATTTTTTTAAACACGAGAGTAAAACGTTAAAAAGAAGGTTTTACAAGACTCAACGTTTAACAATATTGCAGCAGTAACGCACACAATCGAAGCGCAGTAAAGGATGGCTAGTGTAACTAGCAAGAATACCACGAAAGCAAGAAAAAGAAGTACAGCTATTAACTATTAACGTACCTGTCTCTTCCGAAACGAATGAGTACCTCTCAGACGCTCGTCCTACCATCGATCTTGGTAAGTCT
+
77////7:;<?66//////698-/)/771756/////)/55555555.44.4398899999999#880444888888888+89:-3333$3849-333&37;4899833.3//;293//*/333335597;/0)///99555.4<:948:;00/0//(55:995:;;;<@??;;00/>>6=:488<177337)377.25CA=.;;7;>@<;;9>>C<A:<;;>;?;?@BBB?BCBA@CB=@>@CC>CBB?BBCBBCD??@?BBBBBBBAAA<<6<??;?@A?>?AA<C@BB?BAAA
@ATNG8:03265:02482
GATGGTAGTGATACAGATCAGACACCAGAAGATCAGGAACTCTAAGAAGAATTCAAGATTTTTAACACGAGAGTAAACGTTAAAAAAGAAGGTTTTACAAGACTCACGTTAACAATATTGCAGCAGTACGCACACAATCGAAGCGCAGTAAGGATGGCTAGTGTAACTAGCAAGAATACCACGAAAGCAAGAAAAAAGAAGTACGCTATTAACTATTAACGTACCTGTCTCTTCCGAAACGAATGAGTACGATGAGAGAGCTCTCTCTACCATCGATCTTGGTAAGTCT
+
@A>>5;<ACCCCCCCE;;9;?:A?@8=@@7<?@993282686//*/849;16533,333333$34755<<8=9788.7.0)00000#//)/)555&59<9;99>/////+59<<9===9;AABCBA<;;BBDBBBC@CCBA?BCBA@@993;>A@A>AAAABBBC@@??CBB?BB>AA@:==999,5771767777$7:7=AAA@>>?=:=:99:?;@;?AB@@<;;;ABCB@DDBBB=AAA=??BBCCBBBBBBAAA>>>?<<<::99:188==@@8819===9A:::
@ATNG8:03315:02385
GATGGTAGGACGAGCGTCTGAGAGGTACTCATTCGTTTCGGAAGAGACAGGTACGTTAATAGTTAATAGCGTACTTCTTTTTCTTGCTTTCGTGGTATTCTTGCTAGTTACACTAGCCATCCTTACTGCGCTTCGATTGTGTGCGTACTGCTGCAATATTGTTAACGTGAGTCTTGTAAAACCTTCTTTTTACGTTTACTCTCGTGTTAAAAATCTGAATTCTTCTAGAGTTCCTGATCTTCTGGTGTCGTCTATCATGTACTCCATCGATCTTGGTAAGTCT
+
:@?@=A:;7;@;;@;::<<@?@BB?CDCAAAB>BBEE>BC@CACDCCCCC@CCDCB?B?CBBB=A?@CCCECBBB?A@@@@0@?<@?BC>@@AB?ACC@CCABBBDDCABCCCCCCC?BBC@E@CCA@ABBC@BBCCAEBBBB;;;EBBBCBBAB?CCB?BB>A>@ABBBBCCC?@@BBB9B?C>AABBB0@BCBD>C;;;BBA;;;?BCCC2B;<;A=B@CB?;;;BAAA?A@CAACDC@CBC?AAAABBAAAADEDCBCCCC@CCBBA?@D@D?BA?BC;;
@ATNG8:03307:02465
GATGGTGCTCTGCTCTGACTCTCGTACTCATTCGTTTCGGAAGAGACAGGTACGTTAATAGTTAATAGCGTAACTTCTTTTTCTTTGCTTTCTGTGGTTATTCTTGCTAGTTACACTAGCCATCCTTACTGCGCTTCGATTGTGTGCGTACTGCTGCAATATTGTTAACGTGAGTCTTGTAAAACTTTCTTTTTACGTTTACTCTCGTGTTAAAAATCTGAATTCTTCTAGAGTTCCTGATCTTCTGGTATACACACTCGCTCGCTACCATCGATCTTGGTAAGTCT
+
4444.559566A=>>>665;999::88:84404=>@7@@9;9;@C?>>?9666<=8=:655<.5.544;;//+/86:;;;:'///(39::1/////)/)/92896:344;>:>>>DBBBA@AAA@C?CCBCBCBC>@@BB@CBAAC@@@BBAABBCCB@CCC?BB@C?BBCBCBDBB;>:;:;.9=@,99DDD1ABBBC:B::99999554999;(9556;;;<@@;999:99@?B<:99BBA?BAB@BCGICCCCDDCBBBBCAACC?BCBBB????C@CB?CCCB
@ATNG8:03318:02547
GATGTAGTATCTGTCTACGAGAGCCAGAAGATCAGGAACTCTAGAAGAATTCAGATTTTTAACACGAGAGTAAACGTAAAAAGAAGGTTTTACAAGACTCACGTTAACAATATTGCAGCAGTACGCACACAATCGAAGCGCAGTAAGGTTGGCTAGTGTAACTAGCAAGAATACCACGAAAAGCAAGAAAAAGAAGTACGCTATTAACTATTAACGTACCTGTCTCTTCCGAAACGAATGAGTACACACTCTCATATGACACTACCATCGATCTTGGTAAGTCT
+
==<99=BCBABBCCCGCDBBBCDC@DCC@CC:::?2927>>773A;@=<>=9:9?=CCC2><>A@@@DDC???9?>ABBBB2AB?B<AAA9CDEGCBBCECBBB=@=@B@CDD>A@BBCCCCCCCCDBBCC@B@@@?CBBBBBCB=@;?4:4;A@ABCBB@BBDBBB@CD@AA@;@?9999+9<=9>BABB1@@>B=8===@AC?B@CBBB@C?CCCBB<=>CB?A@<@>ABB>BBA?AABBABBBBBA@ABBDBBABB>><<<@8==BCBBBB?B@BC@CAAA
@ATNG8:04653:06432
GATGGTAGATACTCGCTGATACACCCAGAAGATCAGGAACTCTAGAAGAATTCAGATTTTTAACACGAGAGTAAACGTAAAAAGAAGGTTTTACAAGACTCACGTTAACAATATTGCAGCAGTACGCACACAATCGAAGCGCAGTAAGGATGGCTAGTGTAACTAGCAAGAATACCACGAAAGCAAGAAAAAGAAGTACGCTATTAACTATTAACGTACCTGTCTCTTCCGAAACGAATGAGTACTATAGACTATCTGAGACTACCATCGATCTTGGTAAGTCT
+
55559>>BBBCBBA@@AACCCBBBB=BCD;;;BA;;2929444:882882828:8<;>=>1@?BBB8=8B=:??8:9<<<;;(5925.555&9<>=;AAA>C>CC@C@@@=@AA>ABBBBCIKFDDBBBCCF@CBBB?AAABBBBC?B?BAA?ACCCCDCC?AAABBB?BC@:9:?BBCCB=BAA>ABBBB3A@<?;@@DCAAA=A8;;>=5;5;;@AB?@??AAAA?B?BBD>BBE?B?@?BBBBCCBBBB?@@CCC@??BBBE@BBBBBAAB?D@AA>BDBB
@ATNG8:04665:06441
GATGGTAGAGAGACTGTAGCGCACCCAGAAGATCAGGAACTCTAGAAGAATTCAGATTTTTAACACGAGAGTAAACGTAAAAAGAAGGTTTTACAAGACTCACGTTAACAATATTGCAGCAGTACGCACACAATCGAAGCGCAGTAAGGATGGCTAGTGTAACTAGCAAGAATACCACGAAAGCAAGAAAAAGAAGTACGCTATTAACTATTAACGTACCTGTCTCTTCCGAAACGAATGAGTACGATGAGATCTCGTGTGCTACCATCGATCTTGGTAAGTCT
+
?ABB?CBBBBDECCBBBCDCCCECC>CBB?BB@@@B=A<@BA@@@A???=??@@>:9999)9<ACBABBD?<??5=?;;;;:':?=;4999&5B>?ACBCCCDCC@C@BB?ACC@CCCCBBCCCCCCDCBBB?BCCD?CCAABBBB>C@BAA>@CDDCBAA?CCAABC?BB?AAA=??EFF>BA@;99999(8@=BABACAAAB=B:====6:5;>A;;8:C@@@DD?C?BBB>BBC?CBAABBBCCCCBBBB@;;;@@@???@A=ABBB@@??:=9=A;ABAA
@ATNG8:04667:06435
GATGGTAGCGCACACATAGATACAGACTCATTCGTTTCGGGAAGAGACAGGTACGTTAATAGTTAATAGCGTACTTCTTTTTCTTGCTTTCGTGGTATTCTTGCTAGTTACACTAGCCATCCTTACTGCGCTTCGATTGTGTGCGTACTGCTGCATATTGTTAACGTGAGTCTTGTAAAACCCTTCTTTTTACGTTTACTCTCGTGTTAAAAATCTGAATTCTTCTAGAGTTCCTGACTTCTGGAGATTATCATCAGCGAGCTACCATCGAATCCTCTTAGTCT
+
448:39;;44545::55669;9;;;;;;5545:999)455)5499999994999//)/399/4.5.55::<55558<<<<<)5504:;;)4455.555755.5<<54576666>=;;49//)/)//795---(--5937/659955557////---58(--(/)//9<45/9:)//;;;&//)/255555$59555)5/////////)/;<<*<<<66158<=7<<<<5546;6455547<:<79944.445::==;666<=<9:5:::::6::055<7<=655
@ATNG8:04670:06441
ATGGTAGTGTGTCTCTGAGAGTAGTACTCATTCGTTTCGGAAGAGACAGGTACGTTAATAGTTAATAGCGTACTTCTTTTTCTTGCTTTCTGTGGTATTCTTGCTAGTTACACTAGCCATCCTTACTGCGCTTCGATTGTGTGCGTACTGCTGCAATATTGTTAACGTGAGTCTTGTAAAACCTTCTTTTTACGTTTACTCTCGTGTTAAAAATCTGAATTCTTCTAGAGTTCCTGATCTTCTGGGTCTCTCTCTCACGCACTACCATCGATCTTGGTAAGTCT
+
4455::8==444455555555555<555944.4444(4:.4.5==>>>?9<>>9:269><=B<D>ACBCBAA<B9=DCCC5=B<A>==30...-(--;7;;6>555<>:>B=BBB@@;@AA=@=ADAA@C;;6;@BB?BCGCCCCCC@@@BBCCC@EBB@BC@C@CCCCCCABA@A:;;;.;>B=@@@@@,?A@@@:@;;;;;AAAC>AAAB0BBBBB@E@CB@BBBCCCC?B?CBBBDC@BBBE=CCBBCCDGBBBBCBAA@@D@CCBCCCBB?B>AA?BCDD
@ATNG8:04680:06414
GATGGTAGATATATGCACGCTCTACCAGAAGATCAGGAACTCTAGAAGAATTCAGATTTTTTAACTTCGAGAGTAAACGTAAATAGAAGGTTTTACAAGACTCACGTTAACAATATTGCAGCAGTACGCACACAATCGAAGCGCAGTAAGGATGGCTAGTGTAACTAGCAAGAATACCACGAAAGCAAGAAAAAGAAGTACGCTATTAACTATTAACGTACCTGTCTCTTCCGAAACGAATGAGTACACATCGTCGTGTCGTGCTACCATCGATCTTGGTAAGTCT
+
5:<<9>BCBCDCCBCDIB<<=B@@@=@B@=<BA:;94:2/:>///:6:7150/////////#/0693::======A6735?=5=A9996:C??1@AB?BCCCCCCA@?AAFF?CBC?BCCCCBBBCDCCCCBBB@CCCD?BBBBBBAA>B@CBB?BCBBBABB?BBCACA=??>AAC<ABCCC:@=<888888(:A?ABABBDA@@7:7:<BB;><>@CBC@BBBCBCB?C?AAC=CBC@CCAAACABBBBBBBBBBBBBCBBBBBC@CAABCCBB?B@BC@BBAA
@ATNG8:04693:06407
GATTAGGACGAGCGTCTGAGAGGTACTCATTCGTTTCGGAAGAGACAGGTACGTTAATAGTTAATAGCGTACTTCTTTTTCTTGCTTTCGTGGTATTCTTGCTAGTTACACTAGCCATCCTTACTGCGCTTCGATTGTGTGCGTACTGCTGCAATATTGTTAACGTGAGTCTTGTAAAACCTTCTTTTTACGTTTACTCTCGTGTTAAAAATCTGAATTCTTCTAGAGTTCCTGATCTTCTGGGTGCGCTACAGTCTCTCTACCATCGATCTTGGTAAGTCT
+
:44.4:5;>;9:AAAABA@@CC@LDCCCAA?ACCC>CC@C@CCCCCCC@CCDCC@C?BBCD@C?BBBBBECCC=@@@@@0?B>B;;:6:BCC?CBB=AC7;;;@AB>BDDCBBCEGEBB?B@CCBAA@@@?BBBB@BCBBCCCCCBBBCBBCC@CBA?BC@C?CCCCCCCCCACCCCC<C?C>BBBBB2BCCCC>CCCCCCBBBB@CEDC5@AA@@@C?BB>A@BBB@@>@@AAABBD@B@AA>@BBBBBBBBBBBBC@AACD?BBCBBBCD@D@CC?C@@@
@ATNG8:04671:06490
ATGGTAGGACGAGCGTCTGAGAGGTACTCATTCGTTTCGGAAGAGACAGGTACGTTAATAGTTAATAGCGTACTTCTTTTTCTTGCTTTCGTGGTATTCTTGCTAGTTACACTAGCCATCCTTACTGCGCTTCGATTGTGTGCGTACTGCTGCAATATTGTTAACGTGAGTCTTGTAAAACCTTCTTTTTACGTTTACTCTCGTGTTAAAAATCTGAATTCTTCTAGAGTTCCTGATCTTCTGGATACACTCATGTGCACCTACCATCGATCTTGGTAAGTCT
+
48<5;5;.9449:;><@===B>B?BA@ABAB=BCBC>CC@DACDDCBBB@CFC;;:;@CCBB>C?ABB@A;;0=8<;;;;'00*/7:;1<<@B:@==;5:4:A@A@A=ABCCBBCC?BBC@D@DCBBAA@@<?@@?=ABBBCDCCC@AABBBAA?CCC@CC?A?ABCCDCDCC?CDDDD:H@C=;;;<;*;EEEE:<;;;A@BAA@?BEGE5C:;;@<A=BA>CBBAA;;6;>@@?BBB?AAB@CCCBBCBBBA@@@A@@<?@B>AACCBBAA?C@CC@CBBB
@ATNG8:04690:06466
GATGGTAGTAGTACACTAGTCATACCAGAAGATCAGGAACTCTAGAAGAATTCAGATTTTTAACACGAGAGTAAACGTAAAAAGAAGGTTTTACTAGACTCACTTTAACAATATTGCAGCAGTACGCACACAATCGAAGCGCAGTAAGGATGGCTAGTGTAACTAGCAAGAATACCACGAAAGCAAGAAAAAGAAGTACGCTATTAACTATTAACGTACCTGTCTCTTCCGAAACGAATGAGTACTGTATCTATGTGTGCGCTACCATCGATCTTGGTAAGTCT
+
4:88;;;CCDCCCCCCC>CCDBBAA=A@@<@B;;;C7;7:BD@A@C:::?A<@@A@@@@@,@:@??@?;A<;@@<@@ACCC?+;@<@8AAB;BCCEDDDCCCCIH>CAAA=ABB=AACCCCEFDCCCCCBCB?AA@@=@AA?AA::8;?BBA@CCCDED@@>?BCCBB>AB?BCC@BBBBB=BBB?BCBAA2BB@BCCBA@ADD=D49:AC<?;?<:::<@@???AA?B????8?@@>???EBBBBAAABBBAACCCBABBBC>>:>==>>>8818<==:B:::
@ATNG8:04652:06515
GATGGTAGCACACGAGATCTCATCGTACTCATTCGTTTCGGAAGAGACAGGTACGTTAATAGTTAATAGCGTACTTCTTTTTCTTGCTTTCGTGGTATTCTTGCTAGTTACACTAGCCATCCTTACTGCGCTTCGATTGTGTGCGTACTGCTGCAATATTGTTAACGTGAGTCTTGTAAAACCTTCTTTTTACGTTTACTCTCGTGTTAAAAATCTTGAATTCTTCTAGAGTTCCTGATCTTCTGGTGAGATATGCATGATGCTACCATTGATCTTGGTAAGTCT
+
;;;B?BCBCBCCCDAAACBCCA@AB@@@BDDD@CDDD=CC@C@CCCCCCB>@BC@@=@<@@A@7>=@BBBBBBBB>BCCCD1@A=<88818;;>9;;=:BC78::88927>>9>A@@=@BB@C?BBA@?;:;<?@@@<AA??>>>@??@@A@>>>;===<>A=A;??BAABAAD6;;BBB6A=A688AAA/:::<=67/////9;;;17798)7<<599498<>;AAA;;;>=B=>==<<<-//69@@=?>AA@BACAAAA????A;@@>B>=;:499=<8>@>>
@ATNG8:04653:06506
GATGGTAGTGTCGATATGAGAGTGTGTACTCATTCGTTTCGGAAGAGACAGGTACGTTTAATAGTTAATAGACGTACTTCTTTTTCTTTGTCTTTCTGTGGTATTCTTGCTAGTTACACTAGCCATCCTTACTGCGCTTCGATTGTGTGCGTACTGCTGCAATATTGTTAACGTGAGTCTTGTAAAAACCTTCTTTTTTACGTTTTACTCTCGTGTTAAAAAATCTGAATTCTTCTAGAGTTCCTGATCTTCTGGTCTACTACACTGTACTCTACCATCGATCTTGGTAAGTCT
+
4488.44///////779<=>C966<<55559983989909<3:5555;;;=9<<5555)56;<=@<<8;;///<:<<@9;;=;;(444)4////(////916/404<7;ACBBB@CCCCCBBB;A;;6;>BCCGHCBB@BBBB>BBB@@@BBB@@;;;;;B6:9B?BB?B?B=?;;<<;<2999999'97?<959999$9?:4:4*5449::95//)/////#////:4:69;7;<<<<<<8<:?:;@>;::>>5@@BBC:<;BBBBBBCBBBBC@AAACBBBA<@<??;@BAA
@ATNG8:04661:06542
GATGGTAGGAGACACGTCGCACACGTACTCATTCGTTTCGGAAGAGACAGGTACGTTAATAGTTAATAGCGTACTTCTTTTTCTCGCTTTTCGTGGTATTCTTGCTAGTTACACTAGCCATCCTTACTGCGCTTCGATTGTGTGCGTACTGCTGCAATATTGTTAACGTGAGTCTTGTAAAACCTTCTTTTTACGTTTACTCTCGTGTTAAAAATCTGAATTCTTCTAGAGTTCCTGATCTTCTGGGCTGCGCTGATATGCGCTACCATCGATCTTGGTAAGTCT
+
@@CF@CBC?CCCDFCBBBBCCCBBCCCCCDFG@CGDD>BB=B=?>?CCBB@BBBAB?B=@?@@;?;??:>=B=<@8?>===.;7>?3333&79=A=AAA=@B?999?=?9<8:?ABAB>ACA=A=AA=::888=@AAA;??@B??>>>@@A>==;;5:::9==8=;???AA????9<=>>>2>:>5;7<<<,<776=,//;;;668;;77<<<+9///<6=7>>:=;;;;;;=A>E===??===;>2:///9676B??;;;AAAAD:?>AAABAA<A<AA<@:::
@ATNG8:04665:06543
GATGGTAGGTGCACATGAGTGTATCCAGAAGATCAGGAACTCTAGAAGAATTCAGATTTTTAACACGAGAGTAAACGTAAAAAGAAGGTTTTACAAGACTCACGTTAACAATATTGCAGCAGTACGCACACAATCGAAGCGCAGTAAGGATGGCTAGTGTAACTAGCAAGAATACCACGAAAGCAAGAAAAAAGAAGTACGCTATTAACTATTAACGTACCTGTCTCTTCCGAAACGAATAGTACGATGAGATCTCGTGTGCTACCATCGATCTTGGTAAGTCT
+
:<<D996B;BBCC=?>=@BBB;<;B?;:;@BAABCC>@?@BCBB;;6;@=@@CCB<;;;;*;>CCDBBBDDIDD>CCBBBCC5CHGI@BBB9B@@=BBCAA@A0000=@A@A@C?CBCCCBBBBCCCDEBBBABAAA<A@AACBBB?C@BBC@CDCBBBDD?BACCCD?BA?BBC999BAA9@==8999999%:><=?=?B?AAA=@=>@==7>=AACBB?BC;;;BB?B?BDD?FCB>@@AAAAABAB9:9BBBABBB>?>A@C>B999A:;:;A>AB;@;::
@ATNG8:04672:06526
GATGGTAGCGCATATCAGCGCAGCCCAGAAGATCAGGAACTCTAGAAGAATTCAGATTTTTAACACGAGAGTTAAACGTAAAAAGAAGGTTTTACAAGACTCACGTTTAACAATATTGCAGCAGTACGCACACAATCGAAGCGCAGTAAGGATGGCTAGTGTAACTAGCAAGAATACCACGAAAGCAAGAAAAAAGAAGTTACGCTATTAACTATTAACGTACCTGTCTCTTCCGAAACGAATGAGTACGATGAGAGAGCTCTCTCTATCGATCTTGGTAAGTCT
+
=BBC@C@AABABCGCCCCBB@@@BC=BBB?BBAAA@5;69AABDAA<??:?;>ABBCCBB1@?ACCAA0000)0>39=00///$/4.4399;0;==7;<<;>>>;;;)96>>5?<<8==@<BB@BBC@@@AAABAICCDACBCBBBDD@E?CBB>B@@ABBAAABBBCCC@CC@BAA?@A???9?AA?@@@@@@';:500)00@@ACD?B@BBBA?B?ABB@@<@AB@@AC@D?BAA=A;;5:A??@?::9?>?=AABBBBBBBDCCCCCA>9//)/56717??@
@ATNG8:04673:06518
GATGGTAGTGTCAGTATGAGAGTGTGTATCATTCGTTTCGGAAGAGACAGGTACGTTAATAGTTAATAGCGTACTTCTTTTTCTTTGTCTTTCGTGGTATTCTTGCTAGTTACACTAGCCATCCTTACTGCGCTTCGATTGTGTGCGTACTGCTGCAATATTGTTAACCGTGAGTCTTGTAAAACCTTCTTTTTACGTTTACTCTCGTGTTAAAAATCTGAATTCTTCTAGAGTTCCTGATCTTCTGGTCTACTACACTGTACTCTACCATCGATCTTGGTAAGTCT
+
////)4444;444555<977;//////:<5557=<=B<AC7;4:<:9;;=69@5967<7<@BA6;8;A@99555:.5////$///(/////(/744.444.4838:9446:<>>BCB@@6:;B=B>BCC;;<CJ@BCAB=BAB;;<CBBCBBBBBBC@GGIACB@B@B@BBBAAB@@=@@BCB8B?C7;;BAC0@@BBB=A;;;;:;::?;@@A@,A:;:929;@B@CCCDBCB6:2:==99929::2:99==>A@B9;:AA@:::BB@D;:;CAA@@B@AB>B;;;
@ATNG8:04683:06500
GATTAGTATAGAGCTCTACATAGTACTCATTCGTTTCGGAAGAGACAGGTACGTTAATAGTTAATAGCGTACTTCTTTTTCTTGCTTTCGTGGTATTCCTGCTAGTTACACTAGCCATCCTTACTGCGCTTCGATTGTGTGCGTACTGCTGCAATATTGTTAACGTGAGTCTTTGTAAAACCTTCTTTTTACGTTTACTCTCGTGTTAAAAATCTGAATTCTTCTAGAGTTCCTGATCTTCTGGTGTCGTCTATCATGTACTACCATCGATCTTGGTAAGTCT
+
:AB?B@AABBBCBBBBDCCCCIHCBCCCBB@BCDF=BB>@<@AAA@@@>BBAAA@C@BCBB?B>AABBBEBBC>BBCDD3AA>ABBB>CBBC?BBB@B;=>>BAAB?BAAABB?@<@?A<A<A==::;:;:====:==>>?@@BBAAA??@??;<::3;:3::>;;:>><888*8;<<=-<,/,/:>>=,;<///+7:>=<=@???<@@??/>888<9=<AA;>>??;;;=B=BBAA??<??A=ABAAA:;;@AAAAB@@?;;;:>=@@@?;;5;;==:=>>>
@ATNG8:04687:06545
GATGGTAGATATATGCACGCTCTACCAGAAGATCAGGAACTCTAGAAGAATTCAGATTTTTAACACGAGAGTAAACGTAAAAAGAAGGTTTTACAAGACTCACGTTAACAATATTGCAGCAGTACGCACACAATCGAAGCGCAGTAAGGATGGCTAGTGTAACTAGCAAGAATACCACGAAAGCAAGAAAAAGAAGTACGCTATTAACTATTAACGTACCTGTCTCTTCCGAAACGAATGAGTACTACTCTCAGAGACACACTACCATCGATCTTGGTAAGTCT
+
;:::7;>>=BBBA;69>CBCCCC;;::BD=BC@;;;=A;ACA9:5<8<?9<89;833733$36CCCACABBBBA;?=@@@@@,@@<@>BBB;CEKFDBBBCBFDCACA;;;;BB?CDBBBDDDCCCBBBDBB=A@996;ABBBB@?=@?CBD@CCGDCA@@>@BBBAA=AA=@??;?AAAB<A@@;99999(:>>ABBBBBBBF<><>>@@;>9==@A@@CCAA@BB@B>BAD<@@C@BBBBBBBCCBBAAABBBCBABBCBCCC=???AAAAA<A=AA<CBBB
@ATNG8:04679:06595
GATTAGAGTACAGTGTAGTAGACCAGAAGATCAGGAACTCTAGAAGAATTCAGATTTTTAACACGAGAGTAAACGTAAAAAGAATGTTTTACAAGACTCACGTTAACAATATTGCAGCAGTACGCACACAATCGAAGCGCAGTAAGGATGGCTAGTGTAACTAGCAAGAATACCACGAAAGCAAGAAAAAGAAGTACGCTATTAACTATTAACGTACCTGTCTCTTCCGAAACGAATGAGTACATAGATATACGTATAGCTACCATCGATCTTGGTAAGTCT
+
BAB?BFCCBBBAAABBBCCCCGG@DCKABAA@@@=@@CBCBBCC?AA6:5:@@=<???,>?AA???AAA999+9?;;:;;*;C=@9;9;&9<@?>CCBBICCC?B@DD@AA@?BBAABBCCCCCCCDCBB?BBBB?AAACBAAA=A=;;;<@A??@@@??AAABBB=??@BCB?A@==<5;7707CCCD3CC?999FBB=<==A<A??@=E<?>BBA?@@?@@@@?B?ABC>AAA@CBBBBBBBBCCAAABBC@@@A@@===C=B>???AAK=B?A>:ADAA
@ATNG8:04651:06615
GATGGTAGAGTACAGTGTAGTAGACCAGAAGATCAGGAACTCTAGAAGAATTCAGATTTTTAACACGAGAGTAAACGTAAAAAGAAGGTTTTACAAGACTCACGTTAACAATATTGCAGCAGTACGCACACAATCGAAGCGCAGTAAGGATGGCTAGTGTAACTAGCAAGAATACCACGAAAGCAAGAAAAAAGAAGTACTCTATTAACTATTAACGTACCTGTCTCTTCCGAAACGAATGAGTACTGTATCTATGTGTGCGCTACCATCGATCTTGGTAAGTCT
+
4;;;<B==BC>656;556>>>=BAA49;:9;BC;;9;>400<00/:175050////////$/1677;;9::;;;23349999(9>;:7<<@0@:<=9;9B@B@@@;?=AB?CCB?BB@@@BBBBBCCBABAC?BA<;6;@A@AAAB@EAG<<;9CBBCCBB@AAAB??:9939?86<=<==69884333789%9;87=9@<=8;;5525?:74779::::4::;75225=699907992/./8;9//.;@>9?>>?A????==<8818;::>:::;:6;;;:855
@ATNG8:04673:06607
GATGTAGTATCTGTCTACGAGAGCCAGAAGATCAGGAACTCTAGAAGAATTCAGATTTTTAACACGAGAGTAAACGTAAAAAGAAGGTTTTACAAGACTCACGTTAACAATATTGCAGCAGTACGCACACAATCGAAGCGCAGTAAGGATGGCTAGTGTAACTAGCAAGATTACCACGGAAGCAAGAAAAAAGAAGTACGCTATTAACTATTAACGTACCTGTCTCTTCCGAAACGAATGAGTACTGTATCTATGTGTGCGCTACCATCGATCTTGGTAAGTCT
+
BCAABJCCC9;;CHEFDCCCCCCB@DCD@CCBBBB=@<@BBBBBC?BB@B?BBBCCCCC3C?BBCCCB@A877.7=@BBDD5DD@B=A@@9ACE@CCCCCBB997;?AA>BBB?CCCCCCCCAAACCCCCC?DBBC?A@AAAABB?B@CBB?BBCCCCCC@CCAAAC@BBC>>?999A?B>@>><998888%9@;?989BBCAA7;8:<AA4;7;>AAA>AB@??BC=@=???9?CB@BCCCBBBBABBBBAAABCCCCCCDCB?<@AB>>>@D:>:>B=C:::
@ATNG8:04675:06648
GATGGTAGTGTCATATGAGAGTGTGTACTCATTCGTTTCGGAAGAGACAGGTACGTTAATAGTTAATAGACGTACTTCTTTTTCTTTGTCTTTCTGTGGTATTCTTGCTAGTTACACTAGCCATCCTTACTGCGCTTCGATTGTGTGCGTACTGCTGCAATATTGTTAACGTGAGTCTTGTAAAACCTTCTTTTTACGTTTACTCTCGTGTTAAAAATCTGAATTCTTCTAGAGTTCCTGATCTTCTGGGATGTGTGCGCAGTGCCTACCATCGATCTTGGTAAGTCT
+
4;::7?>CBA@@;666BDDCCCBB@?;;=<=<?A?@G>DD?<7555999=.56;;<7<8=?BA40+0=0//7777<.54444$444)44:::15557:38//)/:367:8:=:=BBDCCGGADBB@B@BBBBBCCC>ABCC@BBBBCCCCCBCCCCCCC@CBB@CC@C@CCBBBBBBC=?::::.;>C<A@CCC5BBBBG?D;;;BBCBBB<ABAB0ACCCC@CACCACBCDCCB@C?BBCCDD?B@>>8<0000>@B@AAABBB>BCHEFECCCB@@=@=@C@CCBB
@ATNG8:04682:06627
ATGGTAGGACGAGCGTCTGAGAGGTACTCATTCGTTTCGGAAGAGACAGGTACGTTAATAGTTAATAGCGTACTTCTTTTTCTTGCTTTCGTGGTATTCTTGCTAGTTACACTAGCCATCCTTACTGCGCTTCGATTGTGTGCGTACTGCTGCAATATTGTTAACGTGAGTCTTGTAAAACCTTCTTTTTACGTTTACTCTCGTGTTAAAAATCTGAATTCTTCTAGAGTTCCTGATCTTCTGGATACACTCATGTGCACCTACCATCGATCTTGGTAAGTCT
+
/:<7<>A=?;9555::;<;;===9=AABCCB?C;:;7:D@D@CCCCCCF@CCCCC@C?BBBC?E?ECCCCBBBC@BBB@@1@>;>ABB=BBBC:=;C@CC:;;ACCCACAAADDGG@CCC@C@CCCBBBBB?AACC>AADCCCCCCCBBCBBBC@CBB?BB@D?CCCCBBCBC>B;;;;.;@B>ACBBB0BCBBB=BABAAACAAA5;;;;*:A@@B?C?BB>BBCCCDD?B?BBBDBC?BBCACCDCCCBBCBBBBC@A>@@B@CABBDCAA>B@BB@CBA@
@ATNG8:04667:06659
GATGGTAGGACGAGCGTCTGAGAGGTACTCATTCGTTTCGGAAGAGACAGGTACGTTAATAGTTAATAGCGTACTTCTTTTTCTTGCTTTCGTGGTATTCTTGCTATTTACACTAGCCATCCTTACTGCGCTTCGATTGTGTGCGTACTGCTGCAATATTGTTAACGTGAGTCTTGTAAAACCTTCTTTTTACGTTTACTCCCGTGTTAAAAATCTGAATTCTTCTAGAGTTCCTGATCTTCTGGATACACTCATGTGCACCTATCGATCTTGGTAAGTCT
+
ABAD@DCC@BBBDCABBCCFCBBB@CBBCCBB@CBCC=BD@D@CCBBCCC@CFEBB@B@CBBD999;CCCCBBCCACCCCD5DC?BBCC>BBBC@CCCAFD@CBBBBA=BCCCBABD?CBA?B?CCBAAAAB?CCBB>BABBB@@?CBABCBA>?<ABB@DC@C@CCCCCCCBB?BCCEF<I@B?BAGDD3BB;;;7;ACCE?ECCB5;;;;*:BC@B?B?BB?AACCCDB?B@EBBCCB?@@C@GDBBBBDCC::9CCCB?BBBBAA?9949;@A=BBAB
@ATNG8:04681:06663
ATGGTAGTGTGTCTCTGAGAGTAGTACTCATTCGTTTCGGAAGAGACAGGTACGTTAATAGTTAATAGCGTACTTCTTTTTCTTGCTTTCTGTGGTATTCTTGCTAGTTACACTAGCCATCCTTACTGCGCTTCGATTGTGTGCGTACTGCTGCAATATTGTTAACGTGAGTCTTGTATAACCTTCTTTTTACGTTTACTCTCGTGTTAAAAATCTGAATTCTTCTAGAGTTCCTGATCTTCTGGCTCTCGTAGACAGATACTACCATCGATCTTGGTAAGTCT
+
4555::;544444455;;//////;///:54.4444(5:7<7<<===@@@CAAACACBCGCC@C@BCCECHCCD?A@@@@0@B?CAAA<000>>,0/<8<;7;;;9@B@:99BBBAC?BDD@C@DFFBCCCB=@@@@=@BCCCCCCCBBBDCBBB@BBB@BB>B@CCDFBBBBB?BBECH@CADABCBBC5CDCDC=CECCCCBBBE5<<<<*;;;BC@CACC@BBBBBBB@B?BCBA@@=@@A=AB;;;CCBBBCCFIBBBBCD@C@A@BBBA=B?A@?BBBB
@ATNG8:04686:06653
GATGGTAGGCGAGAGTGAGACGCAGTACTCATTCGTTTCGGAAGAGACAGGTACGTTAATAGTTAATAGCGTACTTCTTTTTCTTGCTTTCGTGGTATTCTTGCTAGTTACACTAGCCATCCTTACTGCGCTTCGATTGTGTGCGTACTGCTGCAATATTGTTAACGTGAGTCTTGTAAAACCTTCTTTTTACGTTTACTCTCGTGTTAAAAATCTGAATTCTTCTAGAGTCCTGATCTTTCTGGGTGCGCTACAGTCTCTCTACATCGATCTTGGTAAGTCT
+
@<::7;;:5:<<<:;;;;;;=666;99556?;7;DDD>BB?B?B@??BCB?BBCBB?B799?@9<9>=::9:9430499:;+888====6;<:=4=9=8:=6889<884<<==AABD@AA=:=6<<<;<<==5<A9:5:=<<;>>=<8AA?888?<A;;456/547:7///<//+/5;>>/;1868ADDD.:;;:;1:=====>>>>19988(8>>?B;?;;;7;BB;:;@?<<<;=687,79::1:887>@=999///9979;;<;//////4903323552
@ATNG8:04655:06747
GATGGTAGTGTCATATGATAGTGTGACTCATTCGTTTCGGAAGAGACAGGTACGTTAATAGTTAATAGCGTACTTCTTTTTCTTGCTTTCGTGGTATTCTTGCTAGTTACACTAGCCATCCTTACTGCGCTTCGATTGTGTGCGTACTGCTGCAATATTGTTAACGTGAGTCTTGTAAAACCTTCTTTTTACGTTTACTCTCGTGTTAAAAATCTGAATTCTTCTAGAGTTCCTGATCTTCTGGTAGAGCGTGCATATATCTACCATCGATCTTGGTAAGTCT
+
5<>>@CCCCBBBCDDCEBBBBDDFBABBCBB>BBBB<BA?C@CCCABBB@DCCAB>B@CCCB@C?CDCCCCCCCBCCCCC5BB?BCCC?CCCD?BBC@CF9;;ADCC@BBDCCCCC?BBB@D=CCCCCAABACCCD@CCCBBCCCCCCBBBCCD@DCC?BB?B?CCCCCCDCC?B@@@@8@=B;;:999'9?B@B>BBCCCCDBBB@CCCC5DDCCC@C@BB@BBBCBBC@C@ABABBB?BAB@CCCFCCCCCBBBCCC@@@CC@EBBBCCBB?B@CC@DCAB
@ATNG8:04659:06720
GATGGTAGTGTCATATGAGAGTGTGTACTCATTCGTTTCGGAAGAGACAGGTACGTTAATAGTTAATAGCGTACTTCTTTTTCTTGCTTTCGTGGTATTCTTGCTAGTTACACTAGCCATCCTTACTGCGCTTCGATTGTGTGCGTACTGCTGCAATATTGTTAACGTGAGTCTTGTAAAACCTTCTTTTTACGTTTACTCTCGTGTTAAAAATCTGAATTCTTCTAGAGTTCCTGATCTTCTGGGTGTATCAGCGATGTATCCTAATCGACTCTTGGTAAGTCT
+
@0006:9>@;95:=;>?@;<665:;0//////)/:::199.4.59;<>;;166666:>;?>>@:?9;656////:)/////$/:47:;=6555;.55949979;;;@@@CC>ECCCC?ABB@B?CCBCBCAA>ABBB@B;;;DCCCCBBBBCBDC@B@@ACC@C@DCABACCBC@BBBBB:B>B>BBBBB0BBBBE?C;;;AABBBB;A@@@0@CBBB?B?BB?BBBB@00+0+00;<<=<=<<@3000//55/55-------(//)59;5544<.4.447544:
@ATNG8:04665:06736
GATGGTAGCGCATATCTGCGCAGCCCAGAAGATCAGGAACTCTAGAAGAATTCAGATTTTTAACACGAGAGTAAACGTAAAAAGAAGGTTTTACAAGACTCACGTTAACAATATTGCAGCAGTACGCACACAATCGAAGCGCAGTAAGGATGGCTAGTGTAACTAGCAAGAATACCACGAAAGCAAGAAAAAGAAGTACGCTATTAACTATTAACGTACCTGTCTCTTCCGAAACGAATGAGTACCTCTCAGACGCTCGTCCTACCATCGATCTTGGTAAGTCT
+
CCLC@C<99BCCBBBCCBBBBBBDC?BCB@CCCBBB@BBDDDDBBB?BC?B?ABC;;;;;*;>CCCCCDDFBBB<B@@@ABB5BC@C@CDD;FBB?BCCCCCCBA>B@CCACBB?BBCCCBAACCBBBCCCC?DCCC>BBBCBBBB?BBECC@BCCCCCCC=CCCCCC@BB?>>><??@@@9?==978777(:>:??>>CCCCB?B=@ACC?B?BCCBB?CCA@@BB>A?ACC>BCF@BCBBBBC?AA@CCBBBCBB@AAA>ABE@BA@AA@::6@?AA@FAAA
@ATNG8:04666:06749
GATGGTAGTGTGTGCTCTGAGAGTAGTACTCATTCGTTTCGGAAGAGACAGGTACGTTAATAGTTAATAGCGTACTTCTTTTTCTTGCTTTCGTGGTATTCTTGCTAGTTACACTAGCCATCCTTACTGCGCTTCGATTGTGTGCGTACTGCTGCAATATTGTTAACGTGAGTCTTGTAAAACCTTCTTTTTACGTTTACTCTCGTGTTAAAAATCTGAATTCTTCTAGAGTTCCTGATCTTCTGGAGATACACATGATACTCTACCATCGATCTTGGTAAGTCT
+
//8839//00/7////97055<9556;555;44.5==>5==:=:=CCCFCCAAACBB?A@BBCD?C@BCDFK;;0@<???>>,//+/9;;3A=@;266>;>G@ECBBBC@BFDCDCCCADCB?B?IDAAABBC=@@BB?BDCCCCCCC@@@CCCCC@CCC?CB?B>AACBBCBBB>A@@@@7@>B>A@@@@0@BBCC>AABBCCCCCC@CCCC5CBBCC@B?BB?@@@ABBB@B@BCCC@@<@?@>BBBBCBBBBBBBCCCCCACA?B???@?>=8?;??;BE::
@ATNG8:04672:06705
GATGGTAGCAGACGTGACAGAGCGCCAGAAGATCAGGAACTCTAGAAGAATTCAGAATTTTTTAACACGAGAGTAAACGTAAAAAAGAAGGTTTTACAAGACTCACGTTAACAATATTGCAGCAGTACGCACACAATCGAAGCGCAGTAAGGATGGCTAGTGTAACTAGCAAGAATACACGAAAGCAAGAAAAAGAAGTACAGCTATTAACTATTAAACGTACCTGTCTCTTCCGAAACGAATGAGTACTATGTAGAGCTCTATACTACCATCGATCTTGGTAAGTCT
+
/:::?B@@@@?=4455599<<<<BB@;;6?>B@;::042//////;6:96933333-37773#317;;666////:166-/////#//)/4::</<<?:6:6A<<=<=9<9=>:AA@?BCBBCCECCBBCBCCCC@DC@@=@A?@?BCCGG?AA@000@=??BC??@@0//5//(/3339333,399478878)8=6>;?.//885807-5555-55(58<9405@??AA@?B?CCC=CCD??@?C9::DEBCBBBCCB??@AB??>==9=;;;>@@@=D:@@=E999
@ATNG8:04677:06737
GATGGTAGAGAGACTGTAGCGCACCCAGAAGATCAGGAACTCTAGAAGAATTCAGATTTTTAACACGAGAGTAAACGTAAAAAGAAGGTTTTACAAGACTCACGTTAACAATATTGCAGCAGTACGCACACAATCGAAGCGCAGTAAGGATGGCTAGTGTAACTAGCAAGAATACCACGAAAGCAAGAAAAAAGAAGTACGCTATTAACTATTAACGTACCTGTCTCTTCCGAAACGAATGAGTACGATGAGATCTCGTGTGCTACCATCGATCTTGGTAAGTCT
+
;;CC@BCCCCCCBCDBCBBADICAA>ABA?BC@@@B@B>BBB@@@@=@A>A=AB@@?CCC3B>AACCDBBB???8??ACCCC29;695>>@7BBB@CCFBBDC;;;;?BB=B<<:;ACCCCCECBBDCBBBC?BCCC>@@BBCC??=@@CBB?BCCCCCBB?BBBAAB?BB?BDF>@A777)3771337799%9>;>97:BB?>>7:789??9?<?ABAA>AB????@@C@BBB>BBB?BCBABC9::BCCBBB>>>>>>>=>>@B=B@???@>>8=8==8ADAA
@ATNG8:04690:06715
GATGGTAGTATCTGCACACTCTGTCCAGAAGATCAGGAACTCTAGAAGAATTCAGATTTTTAACACGAGAGTAAACGTAAAAAGAAGGTTTACAAGACTCACGTTAACAATATTGCAGCAGTACGCACACAATCGAATCGCAGTAAGGATGGCTAGTGTAACTAGCAAGAATACCACGAAAGCAAGAAAAAGAAGTACGCTATTAACTATTAACGTACCTGTCTCTTCCGAAACGAATGAGTACTACTCAGAGACACACTACCATCGTTCTTGGTAAGTCT
+
<:;;9>>=665:656??===@@???:>>C8669===2=,//:;;>?:;;9;:>=AABCCC2?9=9;;==A?<;A93466>>>+;:39.55)5<=:<<<@BCC:;9:@CD@CBB@ABABCCCCCBBCCCCBB?;<;B?BDAABBCC?C@CCD?CBC@@@A@;???AAA9?<87779>AADD;7878?=???.=?;?===B===B>B<??>805577=5505:=;<;;5:599=5=<<8::::<===<====@AABB=;A;B??;>977A@BB?D@DE@B;::
@ATNG8:04697:06718
GATGGTAGGCGTGTGAGAGTCTGCCCAGAAGATCAGGAACTCTAGAAGAATTCAGATTTTTAACACTGAGAGTAAACGTAAAAAGAAAGGTTTTAACAAGATCTCACGTTAACAATATTTGACAGCATGTACGCACACAATCGAAGCGCAGTAAGGATGGCTAGTGTAACTAGCAAGAATACCACGAAAGCAAGAAAAAGAAGTACGACTATTAACTATTAACGTAACCTGTCTCTTCCGAAACGAATGAGTAACGATGAGATCTCGTGTGCTACCATCGATCTTGGTAAGTCT
+
4;>><@>A?AB@@666===:>>944)4;<<BA;<9B=@:?>@>99;999.48;;565:::$4.4888455::::=4;;99888'333(/3889/969;*---6---/66060/3,3779(/..-55-----223888;A6??>><>??AAA8738===A@A====???=AAAA@@<A@=>>>;>??>>3;;;6;AA@A/;:5:9/////:::1;6;;;;;<79---)-06669;==0817>A7@??6:97:795:5555@@@>>=7977779<=<8=???@>>><@7;;;>;;;
@ATNG8:04665:06791
GATGGTAGCTCACGTACGTCACACGTACTCATTCGTTTCGGAATGAGACAGGTACGTTAATAGTTAATAGCGTACTTCTTTTTCTTGCTTTTCGTGGTATTCTTGCTTAGTTTACACTAGCCATCCTTACTGCTGCTTCGATTGTGTGCGTACTGCTGCAATATTGCTAACGTGAGTCTTGTAAAACCTTCTTTTTACGTTTACTCTCGTGTTAAAAATCTGAATTCTTCTAGAGTTCCTGATCTTCTGGATAGCGACGCGATATACTACCATCGATCTTGGTAAGTCT
+
//;;6CCBD@<;;;;>555;=555===9;599=>=>A3>@*0*//77775646=;?A7;69>B>8A<;;<;;::::6::===+;:59999:1:<<<455979;4899/7798(333397884:::=@><=96////-066--(---899;5558898855.59<7==881;CCBBAA;;5;AA@A9A@D?BBDCC5CCCCB=@000<<<00;;?>?>,?;;9929:492999>@AA?B=??A@@B?9:;@BBCCCEECCB@AABCBDCBB?BBCCCC997:>AA?CA@@
@ATNG8:04665:06798
GATAGTAGTACACTAGTCATACCAGAAGATCAGGAACTCTAGAAGAATTCAGATTTTTAACACGAGAGTAAACGTAAAAAGAAGGTTTTACAAGACTCACGTTAACAATATTGCAGCAGTACGCACACAATCGAAGCGCAGTAAGGATGGCTAGTGTAACTAGCAAGAATACCACGAAAGCAAGAAAAAGAAGTACGCTATTAACTATTAACGTACCTGTCTCTTCCGAAACGAATGAGTACACACTCTCATATGACACTACCATCGATCTTGGTAAGTCT
+
<<CBBBCCCCCC@@ACCCC@@@<@@A?AA@@@@=A?CCCDDBB?BB@C@CECAAAA@2@=AACCDCDD:8858??CEED3CC@C@CDD;DFFADCAABAA;:8;@CC@B@@>@AAABBFBBBD@@@CBC@CCCC?CBBBBBAA>C@CCC@CCBBBBBB@BBBBBB@BC?@??@BABBB=AAC?AACCB2AF@B??;ABA>?49388>D=A<@@DBB?BBBAAA@=A?AAB=BAA=@?BBCBBCBBBBCB?@??@BCBAAADD?CBBBB@BB?C@BB?BBBB
@ATNG8:04666:06766
GATGGTAGATACTCGCTGATACACCCAGAAGATCAGGAACTCTAGAAGAATTCAGATTTTTAACACGAGAGTAAACGTAAAAAGAAGGTTTTACAAGACTCACGTTAACAATATTGCAGCAGTACGCACACAATCGAAGCGCAGTAAGGATGGTTAGTGTAACTAGCAAGAATACCACGAAAGCAAGAAAAAAGAAGTACGCTATTAACTATTAACGTACCTGTCTCTTCCGAAACGAATGAGTACTATAGACTATCTGAGACTACCATCGATCTTGGTAAGTCT
+
8:;;6=9@@;;<=;;;;;;<=<::>555545559995<8555<<<=<;?>B8=555;<<<+<7<@=8=@?;;;A<0//==<<+/0,68===2<@@?A;9:5==5646:=;8=9:55>==@BABBCBBAB;;;>;;::9<=:79=8859AEFE:D896<5559>>==;?977,333188;;;/33947777;7$8<288::@;777/6056<;6>597:??:998>>??9>9=>>9>?A;?@B=<<=ABAB@@AAA;BBCBB@@ABB<??>>><<<>B9>??@@?D
@ATNG8:04668:06769
GATGGTAGCTCTGCTCTGACTCTCGTACTCTATTCGTTTCGGAAAGAGACAGGTACGTTTAATAAGTTAATAGCGTTAACTTCTTTTTTCTTTGCTTTCTGTTGGTATTTCTTGCTTAGTTACACTAGCCATCCTTACTGCGCTTCGATTGTGTGCGTACTGCTGCAATATTGTTAACGTGAGTCTTGTAAAAACCTTCTTTTTACGTTTACTCTCGTGTTAAAAATCTGATTCTTCTAGAGTTCCTGATCTTCTGGCGCGTATGTATGTCGCCTACCATCGATCTTGGTAAGTCT
+
5<<<7<<665<<5555559;;;@<@>>@@00/7)-/56/--(-7/---67:94777///(/)//169)303;8833-3-332333333#39;1;:88(----(-36269/-/(///(/355:;9995446;;;39399559:<@;@A??<ACCBBBC@@@A?::999:@@A;??:=5==944459;4955555$57@4;;>>>+69BAB40/.-77---7)////$/77///7<<6;;654;;.4.44<544054;2<////////:====<<599:544555<<>9B:CB<AABB
@ATNG8:04671:06768
GATGGTAGCGCACACATAGATACAGTACTCATTCGTTTCGGAAGAGACAGGTACGTTAATAGTTAATAGCGTACTTCTTTTTCTTGCTTTCGTGGTATTCTTGCTAGTTACACTAGCCATCCTTACTGCGCTTCGATTGTGTGCGTACTGCTGCAATATTGTTAACGTGAGTCTTGTAAAACCTTCTTTTTACGTTTACTCTCGTGTTAAAAATCTGAATTTTTCTAGAGTTCCTGATCTTCTGGGATGTGTGCGCAGTGCCTACCATCGATCTTGGTAGTCT
+
:?;<7=AA@<:459;<<@@D@D<;<<;;>=A>:0//7.793949999;55.559995;8;::9)/)///;<55/7277777'//)/8993656?:>>>:@@<A@@BBC@CCCCCCCC@BBB=A6;;??999A799BC?BCCAA@>>;;>>????B?AAA@CB?>;@=====CCA9=9999*9<@=AAAA@*:9>=A6@;?000A0//8::::$//555.5999(555<<<=9>466=>==96//;)////://4:::565>9>5605::::5558>9<<=666
@ATNG8:04673:06763
GATGGTAGTATCTGTCTACGAGAGCCAGAAGATCAGGAACTCTAGAAGAATTCAGATTTTTAACACGAGAGTAAACGTAAAATGAAGGTTTTACAAGACTCACGTTAACAATATTGCAGCAGTACGCACACAATCGAAGCGCAGTAAGGATGGCTAGTGTAACTAGCAAGAATACCACGAAAGCAAGAAAAAGAAGTACGCTATTAACTATTAACGTACCTGTCTCTTTCGAAACGAATGAGTACTACTCTCAGAGACACACTACTATCGATCTTGGTAAGTCT
+
<<CC?CCCBB9;;CEDBBBCCCCCC@CCC@CB;;;C@DHDDEBAAB?BB?B@BBB?@@@?.@8?=AA@???99:,:?AA>>.B55.43=9>.?BC@CC::;GDCDAC@BB?BCC?CDCCCBCCCCBAACBCB?BB;:6;CA>AB:94;?BBDACCCCCCBB?BBCBBB?BC@BBB?ABABE=A?=999999(9>;@AACB@???5:5;??>;>>@?BCB>ADBBBBAD?BABC=CCC?BBBBBCFBBAABAABCCCBBBBBBBBBBBB>>B>>><B<;::BABA
@ATNG8:04677:06773
GATGGTAGGAGACACGTCGCACACGTACTCATTCGTTTCGGAATGAGACAGGTACGTTAATAGTTAATAGCGTACTTCTTTTTCTTGCTTTTCGTGGTATTCTTGCTAGTTACACTAGCCATCCTTACTGCGCTTCGATTGTGTGCGTACTGCTGCAATATTGTTAACGTGAGTCTTGTAAAACCTTCTTTTTACGTTTACTCTTCGTGTTTAAAAATCTGAATTCTTACTAGAGTTCCTGATCTTCTGGTGTCTGATCTGTATCACTACCATCGATCTTGGTAAGTCTT
+
5<>>@BCD@CDBBA>666@>@@@>>;;;@?C>:@666)/:27)////<<<<:<=;?@:A:>?<8385:<:;;=;;=7=====,=;577777.799>085;:>?::;:600*/8889:33/4=:;?;>=9552554<<:=8675<A?<;;;B?>8887/88:9==8=::9:<<>?@A;><;;:-8-6/56666(--98;*---24045888819>>>+<///95;6:;6;?>??;;;:?9===??A<??>9;67///:::?>A@B??>>=>8<<=@@;:;;>:=:597//+
@ATNG8:04679:06758
GATGGTAGGCGACATACATACGCGCCAGAAGATCAGGAACTCTAGAAGAATTCAGATTTTTAACACGAGAGTAAACGTAAAAAGAAGGTTTTACAAGACTCACGTTAGCAATATTGCAGCAGTACGCACACAATCGAAGCGCAGTAAGGATGGCTAGTGTAACTAGCAAGAATACCACGAAAGCAAGAAAAAGAAGTACGCTATTAACTATTAACGTACCTGTCTCTTCCGAAACGAATGAGTACAGAGAGTACGATATGTCTACCATCGATCTTGGTAAGTCT
+
448:3945.596<<>>?>>>:59=?2555.5;;<@B@C<@@C@@@B?AA?@=;<995599'525@>9;A<@CDF?CC@@@@@,@>595999&9><96:6B@@@;;7;BAB?B@@=@BBBBBBBBCDDCCCCCACCCC@BBB;<;;;5;=;:946CCBBBCD?ABBCCC?BB@AAA:=:000*0009:::::0:@;A<>>@@@@@:<277999=978;;;8;CDD@@@?B?AAA9@@@599@@???ABBAAAAA@AA????:9:BF@BBBA???=:>:>C5;;;;
@ATNG8:04660:06801
GATGGTAGCGCATATCAGCGCAGCCCAGAAGATCAGGAACTCTAGAAGAATTCAGATTTTTAACACGAGAGTAAACGTAAAAAGAAGGTTTTACAAGACTCACGTTAACAATATTGCAGCAGTACGCACACAATCGAAGCGCAGTAAGGATGGCTAGTGTAACTAGCAAGAATACCTCGAAAGCAAGAAAAAGAAGTACGCTATTAACTATTAACGTACCTGTCTCTTCCGAAACGAATGAGTACTATGTAGAGCTCTATACTACCATCGATCTTGGTAAGTCT
+
CDA@>A;;;CHDCCCCCCC@@@@@A;ABB?CCCCCC@B@BCBBCCB@BC?B?AABBBCCB5BACGCCCCBBBB@6@@99:::*;C>D?BBB;BJFACCCCCDDCB?C@BB?BCF?CAABCDDCBBBCCCCBB?CCCC@CCCCCCBB?@=BAA>@CCCDCCC=AABCDD@BB?BBB?BBBDD>B@?:88777.7A?BBAADBBBC>B=BBCD?B?BCC@@=@B@AABB@D?CCB=CCC?CAAACCDA@@@BCBBBBBAABBBBBBA<@???A@@>8<8=A;C998
@ATNG8:04667:06836
GATGGTAGCTCTGCTCTGACTCTCGTACTCATTCGTTTCGGAAGAGACAGGTACGTTAATAGTTAATAGCGTACTTCTTTTTCTTGCTTTCGTGGTATTCTTGCTAGTTACACTAGCCATCCTTACTGCGCTTCGATTGTGTGCGTACTGCTGCAATATTGTTAACGTGAGTCTTGTAAAACCTTCTTTTTACGTTTACTCTCGTGTTAAAAATCTGAATTCTTCTAGAGTTCCTGATCTTCTGGTGTCTGATCTGTATCACTACCATCGATCTTGGTAAGTCT
+
//996:AA@=;;;:;??966>;;66655;7//)/9::3;?7;9;BCDBBBAECD::96:@@=B:C@BBAEBBB==;>BAAA,5;45@=G<B=>9,//:4:>;??@BCF@CCCCBB@@=@BC@C@BBBDBCBC?BCCE>A@BBB@AACCCCCAABDAAA@?AC?C?CCCCBBCFGBCAAAA7A@J?AACDC2BBAAB:@<<;;;A@@@<@CCC5C@@@B=A>@@<@BBBBCD@C@CCCBDB@CDC@CCCCDDDCCBBBBBCCBCBC@CCBBFBBB>BAGF@B:99
@ATNG8:04672:06809
GATGGTAGAGTATGCATGTGTATCTCTAGAAGATCAGGAAACTCTAGAAGAATTCAGATTTTTAACACGAGAGTAAACGTAAAAAGAAGGTTTTACAAGACTCACGTTAACAATATCGCAGCAGTACGCACACAATCGAAGCGCAGTAAGGATGGCTAGTGTAACTAGCAAGAATACCACGAAAGCAAGAAAAAAGAAGTACGCTATTAACTATTAACGTACCTGTCTCTTCCGAAACGAATGAGTACGTGTGACGTACGTGAGCTACCATCGATCTTGGTAAGTCT
+
48;;066B=>;@//////5>=<<<:0/---3--/:78.44(4:;94//)/>+0+/98/////$/5445=@=A@AAA8@C;;;;;*;@9;=<@@2>AA?ACDBCBB;:7;@BB?@@@B???AAAABBBBBBBBBB>AABB?BAAABB<<4?:?8849A@ABBB@=@???=>:=?<B@@388<;;1;881:98899&687//./88=AA=@=@AAA<@;::A<<7<D;;;BB@E@BCC?BCE@BABAA@?????ABBDDBBBAA@@??CC@BCCDB?>>9>9>A;@CAA
@ATNG8:04690:06808
GATGGTAGGCGACATACATACGCGCCAGAAGATCAGGAACTCTAGAAGAATTCAGATTTTTAAACACGAGAGTAATCGTAAAAAGAAGGTTTTACAAGACTCACGTTAACAATATTGCAGCAGTACGCACACAATCGAAGCGCAGTAAGGATGGCTAGTGTAACTAGCAAGAATACCACGAAAGCAAGAAAAAGAAGTACGCTATTAAACTATTAACGTACCTGTCTCTTCCGAAACGAATGAGTACGATGAGAGAGCTCTTCTACCATCGATCTTGGTAAGTCT
+
5:<>7==@:====A;555955445505>=9;;;;;<8<8<<>;;;?:>A?C?C9997777$//)////:<///;8<==;::::):>;@;>>?2===:;?;A???9:69><C9>=C?BAC8:9ABBCBBBBBBC@@@@DA@@?CCBBA?C@CCD?AAA@ADBB@BBCC:949@:<<A2998<=3;77/7ACCC1=86888622255+22'222527287<<>7;;;;9<<5;<?CD>===<=BBBBBCB@@@CCBCBB@??B?BBBC;@?>==<??3;6;?<999:
@ATNG8:04649:06859
GATGACACGTGTGCTCTCTCGTACTCATTCGTTTCGGAAGAGACAGGTACGTTAATAGTTAATAGCGTACTTCTTTTTCTTGCTTTCGTGGTATTCTTGCTAGTTACACTAGCCATCCTTACTGCGCTTCGATTGTGTGCGTACTGCTGCAATATTGTTAACGTGAGTCTTGTAAAACCTTCTTTTTACGTTTACTCTCGTGTTAAAAATCTGAATTCTTCTAGAGTTCCTGATCTTCTGGGTGTATCAGCGAGTATCTACCATCGATCTTGGTAAGTCT
+
;>@AB@;;@AA;;?@BBBBBBC<;;DAA=A;;;0;@=@?BBCCBBC=AACDB?C9;;@>:>=@?ABBBBDBACCCCC2CC@CAAA<A=AA?BCB=AA9:9:AAA?BDC999BB@BBD@C?CCBAB>>>?ABB@:>>A@@??===A;;;>==5;;;6;B=B=AB?>>AA>=7:9??A2=:=388@@@/@@AAA38555=>>AAA<====,=///=6:6>@>CAAAAAC=C=@>>>@@<>??A9===???>>>;;;;=<<<66-//:<<==?<@=BB=?>>>
@ATNG8:04662:06869
ATGGTAGGACGAGCGAGTCTGAGAGGTACTCATTCGTTTCGGAAGAGACAGGTACGTTTAATAGTTAATAGACGTAACTTCTTTTTCTTTGCTTTCGTGGTATTCTTGCTAGTTACACTAGCCATCCTTACTGCGCTTCGATTGTGTGCGTACTGCTGCAATATTGTTAACGTGAGTCTTGTAAAAACCTTCTTTTTACGTTTACTCTCGTGTTAAAAATCTGAATTCTTCTAGAGTTCCTGATCTTCTGGGCAGACTCTCACACGCCTACCATCGATCTTGGTAAAGTCT
+
5:<6;;;.444/5-----557<<::54444955.54//(//39)/////;;299///;)/)/7::)5.55556<=?:>=455555$5990445<055:;27//)/;)//55:<6;;<<959@5;;@<@;@@A?@@@@799?;9<@@9969=;<<:;;=@A;@@@=@C?C<?@B:;:CCCA@==???+>;>666@@@+<;>>>)//0//////949999(954595;8==740////7)/)/:;:;;665AE8?@CCFGCCB?==<00*/::3:=@?AA@<8?>;;;.:AA@
@ATNG8:04664:06873
GATGGTAGTACATGATAGACGACACCAGAAGATCAGGAACTCTAGAAGAATTCAGATTTTTATCACGAGAGTAAACGTAAAAGAAGGTTTTACAAGACTCACGTTAACAATATTGCAGCAGTACGCACACAATCGAAGCGCAGTAAGGATGGCTAGTGTAACTAGCAAGAATACCACGAAAGCAAGAAAAAGAAGTACGCTATTAACTATTAACGTACCTGTCTCTTCCGAAACGAATGAGTACGATGAGAGAGCTCTCTCTACCATCGTTCCTTCTGAGTCT
+
ABBC@CCCBBBCBBBCAB@@9;;@@?BCCAFCIDBB@B@CDCCCBB?BB@B???B;;;;;*;BBCCCCDBC;::0;@@?@@7>B>C4;;;*;@D@CBCBECDCC@C?CC@CBB@BBBBABBDCCCBBCCCCACCCC@BCCBCCBB?CAD@@>@CCEDDCB?CCDBBB?BB<@?A<?>?@>8@@>999999(9@>C>??CDCCC?B?CBCC?B=AACCC@DCBBBAA=A>ACC?CDD@CAACCBBBCAAAAAACCCCBBB@?<<>>BAA@B<@<?@B?>?BBBB
@ATNG8:04670:06853
GATGGTAGCTATACGTATATCTATGTACTCATTCGTTTCGGAAGAGACAGGTACGTTAATAGTTAATAGCGTACTTCTTTTTCTTGCTTTCGTGGTATTCTTGCTAGTTACACTAGCCATCCTTACTGCGCTTCGATTGTGTGCGTACTGCTGCAATATTGTTTAACGTGAGTCTTTAAAAACCTTCTTTTTACGTTTTACTCTCGTGTTAAAAATCTGAATTCTTCTAGAGTTCCTGATCTTCTTGGATAGCGACGCGATATACTACCATCGATCTTGGTAAGTCT
+
::<<7;;@<;>======@>C?<<65599566>:>CCC>CC@EAABADCBB@BCBBB@C;<<BE@C@CC@@@@>996=<>@@.84=?>>@<>CBA8:::58@<?::3?A>BBCBBBAA>ABB@F@B>>888==<A@A@=;;;>>:;;>>>=<<:9718781567(87756<<999:=(5555(55?6AACCC)756222&299666662202===*9888;6;6;A;888:::;7<0869>==888189;;;BBCE;;;::;BCCCCCC@CBABBAAA>A?CB?BA@@
@ATNG8:04679:06855
GATGGTAGTGCGTGGAGAGAGAGACCCAGAAGATCAGGAACTCTAGAAGAATTCAGATTTTTAACACGAGAGTAAACGTAAAAAGAAGGTTTTACAAGACTCACGTTAACAATATTGCAGCAGTACGCACACAATCGAAGCGCAGTAAGGATGGCTAGTGTAACTAGCAAGAATACCACGAAAGCAAGAAAAAAGAAGTACGCTATTAACTATTAACGTACCTGTCTCTTCCGAAACGAATGAGTACGAGAGAGCACACGTGTCTACCATCGATCTTGGTAAGTCT
+
<@<;=@<>>=00//)/;;<666CBBC=9:67<95555.5.4=<9=985//+/6::<<====+=:<@::::;/0/;266/////$44459@@@2=BFA;<6ID>>CB<A<99.9;:09BA@BBBBCBBBBCBBA>A;;;49<499<8829399:5:;;;;<<<9A<BBBD@BB;??>489BBA=?<<8000000%065///=:=95505....838388><<9<<;;?@A=@????9??A<?>AA@AACBAAC?????BBBBBABACB?B@>>==881:>:94::::
@ATNG8:04685:06887
GATGGTAGCGCATATCAGCGCAGCCCAGAAGATCAGGAACTCTAGAAGAATTCAGATTTTTAACACGAGAGTAAACGTAAAAAGAAGGTTTTACAAGACTCACTTTAACAATATTGCAGCAGTACGCACACAATCGAAGCTCAGTAAGGATGGCTAGTGTAACTAGCAAGAATACCACGAAAGCAAGAAAAAGAAGTACGCTATTAACTATTAACGTACCTGTCTCTTCCGAAACGAATGAGTAACGTGTGCGACGTGTCTCCTACCATCGATCTTGGGTAAGTCT
+
5::85<555<;?;C?@BBCBBA>@>8>>?@BBBB>>:>455::=9<544.4.3:;55555$5.55<><=<<9==)5599:::$44.45:;<0;;>9===<?>699,5;=>:@@@?CC@@@000<788=555=>BBCB?AAAAAB::69<>=@=?>===<7948::69<58>*//8(//333(388378777'771;;;7866>>7=:=;;:0818::88/7==;778<A<>@@9588<;:00--(-------/66;9886//(/6606//33355+22'276;333
@ATNG8:04654:06920
GATGGTAGGTGCACATGAGTGTATCCAGAAGATCAGGAACTCTAGAAGAATTCAGATTTTTAACACGAGAGTAAACGTAAAAAGAAGGTTTTACAAGACTCACGTTAACAATATTGCAGCAGTACGCACACAATCGAAGCGCAGTAAGGATGGCTAGTGTAACTAGCAAGAATACCACGAAAGCAAGAAAAAGAAGTACGCTATTAACTATTAACGTACCTGTCTCTTCCGAAACTAATGAGTACGATGAGAGAGCTCTCTCTACCATCGATCTTGGTAAGTCT
+
<BAC@BBB@@A;<655;>966CCBC?;:9.4994;<0905::::=@:99457;@966A@A+C<AADCCCDDBCC>BB@BBBB5CCAC?BBB9BBB>BB;;;@@@@>@@DF@CCC@BBA?@@BBAAABBCCBC@B;;;?CBBCCCCE?C?B;;9;BBBBBCCABBBBAB@BC?BBB;?????5?AB4:9BBB3BB?BDBBB:9:E?B9:8?A:=:=?A@@@CC@@ABC@C@@@@<@CC>@@CBBBCCC>>>CC>>?CBBBBAAABB?DB@@A@>>:A@BB?CA??
@ATNG8:04654:06942
GATGGTAGCTCACGTACGTCACACGTACTCATTCGTTTCGGAAGAGACAGGCACGTTTAATAGTTAATAGCGTAACTTCTTTTTCTTTGCTTTCGTGGTATTCTTGCTAGTTACACTAGCCATCCTTACTGCGCTTCGATTGTGTGCGTACTGCTGCAATATTGTTAACGTGAGTCTTGTAAAACCTTCTTTTTACGTTTACTCTCGTGTTAAAAATCTGAATTCTTCTAGAGTTCCTGATCTTCTGGGTCTCTCTCTCACGCACCCATCGATCTTGGTAAGTCT
+
:@:@=?BCA@;;;;;@B<:;AA000@A>=@@@<@BCC:AB6:49?==95504::999(98==<A9?:>:99>99.5D7<A@C@+===6;;;@7;<?>:>6925B299??>D=AACCBBBB?DAA>A@CCBAA@;;5;;CB?CGCCCBBBB@A@BCCBB?@@@=AC@C>A@DBBBBBB>A;;;;.;>B5:;;;;*;A?AA6@;;::9====.9999'99=?>;??AA=:;;;;:?;@;@@@AAB9;;CB=BCABBAABBAABB;;;C=BBCDCCBB?G?CC@CAAA
@ATNG8:04667:06921
GATGGTAGTGTGTCTCTGAGAGTAGTACTCATTCGTTTCGGAAGAGACAGGTACGTTTAATAGTTAATAGCGTAACTTCTTTTTCTTGCTTTCGTGGTATTCTTGCTAGTTACACTAGCCATCCTTACTGCGCTTCGATTGTGTGCGTACTGCTGCAATATTGTTAACGTGAGTCTTGTAAAACCTTCTTTTTACGTTTACTCTCGTGTTAAAAATCTGAATTCTTCTAGAGTTCCTGATCTTCTGGCTCTCGTAGACAGATACTACCATCGATCTTGGTAAGTCT
+
-/9;69;;<>==<;55555595555955/://)//77.7<.50666>>@@=@@@::;)9.599;.61655;;//)-8388888'-.,/:<<5A<A>466>:>B>@@@AAC?BCCCCBBB?BBB@C@CBBBAABB?BBCC@CCCCCBBCCBBBCCCCD?CCC@@@=@?BBCBCBCCC@CDDDD;C@C@CCCCC2BBBBC;B;;<BAAAAB=@@A@0@;;;IGKABB@BDDBBBD@C@BBBBBB>@@B@BBCBBCCCCCBCCCBBBCCC@CCCCCCBB?B?BB?CBAA
@ATNG8:04668:06934
GATGGTAGCAGACGTGACAGAGCGCCAGAAGATCAGGAACTCTAGAAGAATTCAGATTTTTAACACGAGAGTAAGCGTAAAAAGAAGGTTTTACAAGACTCACGTTAACAATATTGCAGCAGTACGCACACAATCGAAGCGCAGTAAGGATGGCTAGTGTAACTAGCAAGAATACCACGAAAGCAAGAAAAAGAAGTACGCTATTAACTATTAACGTACCTGTCTCTTCCGAAACGAATGAGTACGTGTGCGACGTGTCTCCTACCATCGTTCTCCTTAAGTCT
+
6;>>@C?A@BCCDCBBADCCCCDAB>BCD@DDCCCC>A?CCCCCDC?CC?C=@@DACCCC3B?BBBBCCABAC@AAA@@AAB3BB?B@BBB:BBB?BCBBBCCCC?B@BB?A@@=???ABBDCCCCCCDBBB?BCCC@AAACBBBB?C@DCB?BBDBBBBB?BCCDBA?BB?BBB=>>BBB;AAA?AAABB3AB@BBBBCCBBB?B?BBAA=A<AACBB@CDBB@CC@D?AAB=BDD?@@@CAACCCC@??AADDCA@ABD>AAB?BDBBC>??B?B?B@C??>
@ATNG8:04669:06920
ATGGTAGCGAGCGAGTGTGTATACCAGAAGATCAGGAAACTCTAGAAGAAATTCAGATTTTTTAAACACGAGAGTAAACGTAAAAAGAAGGTTTTACAAGACTCACGTTAACAATATTGCAGCAGTACGCACACAATCGAAGCGCAGTAAGGATGGCTAGTGTAACTAGCAAGAATACCACGAAAGCAAGAAAAAGAAGTACGCTATTAACTATTAACGTACCTGTCTCTTCCGAAACGAATGAGTACCTCTCAGACGCTCGTCCTACCATCGATCTTGGTAAGTCT
+
44439445=<<;<::9::99;;;;8<??8;;;;;;.44)49;:::94333(3-389555555#55)5;;<=>?<@A@;AAAAAAA0;;8;;BAB9BBGAAAAA@@>@@;@?AA>BCB@BFCCCCCDDBBBBCBBCAA@@B>AABBCCBC@GAC;;<=CCCDCCC@BCCCCC@BB@BBC=??CED<A@>;99999(:A?BBCCCCBBB=@=>?==895:?CBC?BB@@ABB@C@CCD=BBC?BBDDCDC?BBAACAAACCABABC?BAA?BAB@@@<<9@=@A?BAAA
@ATNG8:04677:06933
GATGGTTGAGAGAGCTCTCTCATCGTACTCATTCGTTTCGGAAGAGACAGGTACGTTAATAGTTAATAGCGTACTTCTTTTTCTTGCTTTCGTGGTATTCTTCTAGTTACACTAGCCATCCTTACTGCGCTTCGATTGTGTGCGTACTGCTGCAATATTGTTAACGTGAGTCTTGTAAAACCTTCTTTTTACGTTTACTCTCGTGTTAAAAATCTGAATTCTTCTAGAGTTCCTGATCTTCTGGTGTCTGATCTGTATCACTACCATCGATCTTGGTAAGTCT
+
>:::2626;D@@=A=0///799ABBBAAABBC?CAAA<@A>B=AAAAB@A<@AB@?5@=@>?A7A65555<::>B?BCCDC3?<8????18=<<:=::4:@;789@B?AAA?:88A=@BB?>;>B@;;;>>=BB?;6;;////;BA>?>>====087806:5;;===?>;;:>;>@BDE3?8=5:::::*:====7:;;;B>>>>A<ADDD/@;;;G7717<*////77F=B<>>?BCB:===8=>>>??===;;;;;;>===?:>===>?>A<?<?B=BE??
@ATNG8:04693:06935
GATGGTAGGTGCACATGAGTGTATCCAGAAGATCAGGAACTCTAGAAGAATTCAGATTTTTAACACGAGAGTAAACGTAAAAAGAAGGTTTTACAAGACTCACGTTAACAATATTGCAGCAGTACGCACACAATCGAAGCGCAGTAAGGATGGCTAGTGTAACTAGCTAGAATACCACGAAAGCAAGAAAAAGAAGTACGCTATTAACTATTAACGTACCTGTCTCTTCCGAAACGAATGAGTACCTCTCAGACGCTCGTCCTACCATCGATCTTGGTAGTCT
+
55<>9>BB?DFCCDCAAACBCCCBB?@@@<@@BAAA?B?BCBBBBD@AA@A@CBBBBBBB3B@CBBBBCDAAAC=BC;;;;;.<B>A5999&9;5.5@<AACB@@>@=@@?CBB?BBDBBBBDCCCDCCCBB?CCCE@AAAABBDC@DBC@@?@CCCCCCC?CCCCACCCC?BBB@BBAAA:?>>989999(9??CDDCCC@@@?D@B@??;>:==@AA@BBCJC@@<<9><>3=00,0==>BBB?BCCCCCA???@@@00,0>>9>>>>>B>><B?AACBAA
@ATNG8:04693:06937
GATGGTAGTGCGTGAGAGAGAGACCAGAAGATCAGGAACTCTAGAAGAATTCAGATTTTTAACACGAGAGTAAACGTAAAAAGAAGGTTTTACAAGACTCACGTTAACAATATTGCAGCAGTACGCACACAATCGAAGCGCAGTAAGGATGGCTAGTGTAACTAGCAAGAATACCACGAAAGCAAGAAAAAGAAGTACGCTATTAACTATTAACGTACCTGTCTCTTCCGAAACGAATGAGTACACATCGTCTTGTCGTGCTACCATCGATCTTGGTAAGTCT
+
88:<7=BC@@AB9;5<<<:==>00)//9499<:<@<@<@A?;;9?;?C?C@AA??8888';-44;;<<BBBCC9?>:9499)9D=@5:::&9=<?BICCBB=BB@CACCACCC?CBBBCBBCBDCCBBBCC@CB@@=@@@?CCAA>A@C@@>@BBBBBCC?AABBCC?CC?C@@=@CCCD=A@?<>>???1?D@CCCCBA==><A<@???;?;??@@@@CB@@@BB?C@CCC=CCD?BBBBBBBBBCBAAA??;?@>@@??>@B???@BCBAA=@=@A:@999
@ATNG8:04655:06966
GATGGTAGCGCATATCAGCGCAGCCCAGAAGATCAGGAACTCTAGAAGAATTACAGATTTTTAACACGAGAGTAAACGTAAAAAGAAGGTTTTACAGACTCACGTTAACAATATTGCAGCAGTACGCACACAATCGAAGCGCAGTAAGGATGGCTTAGTGTAACTAGCAAGAATACCACGAAAGCAAGAAAAAAGAAGTACGCTATAACTATTAACGTACCTGTCTCTTCCGAAACGAATGAGTACGATGAGATCTCGTGTGCTACCATCGATCTTGGTAAGTCT
+
00/?4:9?>:555=@=<;@>0////)/772;;999:,/,/;;7/59.4:38./////7778+88;>=========5<:;:???0@BAE<@@?.:00/778/3333-317763334:<:8:;?:>@BBBBCBB>A;9;5:??996>>8=9///)//)/9///<055<<<<:==75557999;;2833,377777$7;5374?::=<9;66///(/2//0=??C=;;;==8<044:58882337;<<?>?>;778;;;7337333;>;29552:555/817739945
@ATNG8:04668:06962
GATGGTAGGCGACATACATACGCGCCAGAAGATCAGGAAACTCTAGAAGAATTCAGATTTTTAACACGAGAGTAAACGTAAAAATAAGGTTTTACAAGACTCACGTTAACAATATTGCAGCAGTACGCACACAATCGAAGCGCAGTAAGGATGGCTAGTGTAACTAGCAAGAATACCACGAAAGCAAGAAAAAAGAAGTACGCTATTAAACTATTAACGTACCTGTCTCTTCCGAAACGAATGAGTACAGAGAGTACGATATGTCTACCATCGATCTTGGTAAGTCT
+
4444377:4/////<==;://///7)//<5<;;99;.55)59999;=85504798---999$-(-8-//=><<=@8<;ACCDC0;;5;5;<;.;B@=BB::9@BAB?B?BC@BBA:==?:?C?;;B@B@@BAA499@@79:C@A@?B6;7:=?799999999889998;133-33:68789917;7<333333#3;39:;:::<<8(//(/663(.(.7///294444457<6::=7;?;9;;??@<<>@@@BBABBBAAAEF99:9:30@>0/.392838;38555
@ATNG8:04668:06966
GATGGTAGCTCTGCTCTGACTCTCGTACTCATTCGTTTCGGAAGAGACAGGTACGTTAATAGTTAATAGCGTACTTCTTTTTCTTGCTTTCGTGGTATTCTTGCTAGTTACACTAGCCATCCTTACTGCGCTTCGATTGTGTGCGTACTGCTGCAATATTGTTACGTGAGTCTTGTAAAACCTTCTTTTTACGTTTACTCTCGTGTTAAAAATCTGAATTCTTCTAGAGTTCCTGATCTTCTGGCGCGTATGTATGTCGCCTACCATCGATCTTGGTAAGTCT
+
@@@B?BCBBC=<<<=;;;BCCCAABCBA@@00+0;;;5<D@C@CCCCCGG@BABCB8@?AA<?7B?A@>@<65/;5//000)/0)/:::)9499.55<8<<;?@@?AB@CCCCDBBB?C@A@B?BB;;;@@A=ACBA?BCDCDBBBDCBCCBBBB?BBB=AC89;BECCCGIC?B;<;;6;>C?BBBCB0BCAAA;A;;;BBA@@A@CCDD5CBB@@=@<@@?BCCCCCC?D@CCFBCB=@?B=A@BCBCCCBBBAAA@@<@CC?CBBCBAAA@E@CB@DCBC
@ATNG8:04678:06962
GATGGTAGTGTGTCTCTGAGAGTAGTACTCATTCGTTTCGGAAGAGACAGGTACGTTAATAGTTAATAGCGTACTTCTTTTTCTTGCTTTCGTGGTATTCTTGCTAGTTACACTAGCCATCCTTACTGCGCTTCGATTGTGTGCGTACTGCTGCAATATTGTTAACGTGAGTCTTGTAAAACCTTCTTTTTACGTTTACTCTCGTGTTAAAAATCTGAATTCTTCTAGAGTTCCTGATCTTCTGGGATGTGTGCGCAGTGCCTACCATCGATCTTGGTAAGTCT
+
5<<<?BB@AA;94:995959??:99A@>:99:09@BD?CC@D?BBBCCCEBCCBCD@CACCDCACACEBDBCCCC@CBCCB2;;:;BBD<ABCB>BBB?BB@BBBCBC@CBCCBBBB@BBB@F@DBBBBAAA?BBBB>BBBBCCCCC@AACBCBB@BBC@CD?C?BBBBBCCCC?BBCCC<D@C<AAAA@,@BBBB8<;BBCCBBBB=@@@@0@@@A@=A@CB@BCBBB@A>@?BBBBBD@C@AA9A000B@@BCBBBCBB>BBC:;<BBCDCC@IAAA=ABBB
@ATNG8:04681:06996
GATGGTAGCACACGAGATCTCATCTACTCATTCGTTTCGGAAGAGACAGGTACGTTAATAGTTAATAGCGTACTTCTTTTTCTTGCTTTCTGTGGTATTCTTGCTAGTTACACTAGCCATCCTTACTGCGCTTCGATTGTGTGCGTACTGCTGCAATATTGTTAACGTGAGTCTTGTAAAACCTTCTTTTTACGTTTACTCTCGTGTTAAAATCTGAATTCTTCTAGTAGTTCCTGATCTTCTTGCGCGTATGTATGTCGCCTACCATCGACTCTTTGTAAGTCTATGCACCGAACTC
+
::;>7=BDBBA=55555;;666;;===@B@@?@BBD:@@6;4555<;6616<@9>:=.99;;7<8<<=:::5557<;;;;'99::::;5///;;38784;=6;>?<8=8@?=@=;;;37AA8>;=<=>?;;;=@@@@7;;>655.;///;96---(---(-5272688555:5505669<+;27089AAB/=>>@A398<<9;787:-///'.//.826.5549>:225;848/-----<3775?A33-----5569>=<@566606333,,,222(--<489<55599/-(-60--.
@ATNG8:04663:07009
GATGGTAGCATCATGCATATCTCACCAGAAGATCAGGAACTCTAGAAGAATTCAGATTTTTAACACGAGAGTAAACGTAAAAGAAGGTTTTACAAGACTCACGTTAACAATATTGCAGCAGTACGCACACAATCGAAGCGCAGTAAGGATGGCTAGTATAACTAGCAAGAATACCACGAAAGCAAGAAAAAGAAGTACGCTATTAACTATTAACGTACCTGTCTCTTCCGAAACGAATGAGTACGATGAGAGAGCTCTCTCTAATCGATCTTGGTAAGTCT
+
<<::7;<:::::<;;;;666666<<7;;?25555?;5:;?@A@@@@??@?<7::/00///$/1///9;;;399=6><;;;;-4<7;7<<<0@@@>BA:;9@@=>4;4;B=AAB?BBABCCCCCCCC@@000)/<<><BAAADBAA@E@D;;9;BA@A@?@;@?B@@@>A@;7779733::/33;433777'7><@ABBA=@==8<:<<=A<B=BB@@A@C@??AAB?B>AA@=@994:?????BBA???BBBBB>>?AAAAAC;??=@A@A7829?177::
@ATNG8:04670:07016
GATGGTAGCATCATGCATATCTCACCAGAAGATCAGGAACTCTAGAAGAATTCAGATTTTTAACACGAGAGTAAACGTAAAAAGAAGGTTTTACCAAGACTCACGTTAACAATATTGCAGCAGTACGCACACAATCGAAGCGCAGTAAGGATGCTAGTGTAACTAGCAAGAATACCACGAAAGCAAGAAAAAGAAGTACGCTATTAACTATTAACGTACCTGTCTCTTCCGAAACGAATGGTACCTCTCAGACGCTCGTCCTACCATCGATCTTGGTAAGTCT
+
::;>:>BCCABCB;55;;B;<==BC@CBB@@@DB;;045444595<;BB>B?A?883333$3-33733377788/8;44444$456:7888+,,(,(,,,,57:55.4.//69997///879995559:;5//)////3888455557;7;///888;;<<8::<===9=<;?>;5;;///)//0)0@@@@0>=:?@777577527.22:85:8<<BCC;::543335:499;4;43.7>1733.7<9<<87777>>:55.255.555586774945712..5
@ATNG8:04678:07017
ATGGTAGTGTCATATGAGAGTGTGTACTCATTCGTTTCGGAAGAGACAGGTACGTTAATAGTTAATAGCGTACTTCTTTTTCTTGTCTTTCGTGGTATTCTTGCTAGTTACACTAGCCATCCTTACTGCGCTTCGATTGTGTGCGTACTGCTGCAATATTGTTAACGTGAGTCTTGTAAAACCTTCTTTTTACGTTTACTCTCGTGTTAAAAATCTGAATTCTTCTAGAGTTCCTGATCTTCTGGAGATATCATCAGCGAGCTACCATCGATCTTGGTAAGTCT
+
4883:@A;95:45595556;99;;;565<<=6<;<<6;;7:.544999949<666:A7;9==*0*/7//6<<;;2/////$/0+/;;@;8?<;@055:39:.455;?A@CCFDEGCB@BBB@C?CCCCCCCD?BBEC?@@CBCHCCCBBBCBCCD@ECCACC@B@A@@CCBBBC@CDCDD;D?B7;;@@@,@@@BB=A@@@@@@BAC?CDDD3C;;;C?A=AE@<;;BBAB?B=@DBAAA<@@B=@@BDCGIHFC=;;CCCCCCC@D;;;DCDCADABB@C@AA
@ATNG8:04678:07036
GATGGTAGCTATACGTATATCTATGTACTCATTCGTTTCGGAAGAGACAGGTACGTTAATAGTTAATAGCGTACTTCTTTTTCTTGCTTTCGTGGTATTCTTGCTAGTTACACTAGCCATCCTTACTGCGCTTCGATTGTGTGCGTACTGCTGCAATATTGTTAACGTGAGTCTTGTAAAACCTTCTTTTTACGTTTACTCTCGTGTTAAAAATCTGAATTCTTCTAGAGTTCCTGATCTTCTGGGATGTGTGCGCAGTGCCTACCATCGATCTTGGTAAGTCT
+
CCBB?BDCBBBCCDCCCCCDDFFBCBCDCCCC@CBBA<CC@C@CCBCBBB?BBBCC@C?BBBB?C?BACCCCCCC?BBBCC3BC@CBBB>BDBB>BA@9@C=???BCC>AABBBBBB>BBB>A>BC?;799949>@@<@@AAAAA@@@ABA@>;<6<<<<??<?<A@@@???AB<AAAAA;A<A:=>CCA/?>>@A6>=;;AAAA@>4<<<<.=:;;A=B<AA=??AA@@@<A<A@@@@A:98;;4=///===>>>A@@@@<@BB<>>::;:9::?<@A<@???
@ATNG8:04696:07036
GATAGATACTCGCTGATACACCCAGAAGATCAGGAACTCTAGAAGAATTCAGATTTTTAACACGAGAGTAAACGTAAAAAGAATGGTTTTACAAGTACTCACGTTTAACAATATTGCAGCACGTACGCACACAATCGAAGCGCAGTAAGGATGGCTAGTGTAACTTGCAAGAATACCACGAATGCAAGAAAAAAGAAGTTAACGCATATTAACTATTAACTGATACCCTGTCTTCTTCCGAAAACGAATGAGTTACACACTCTCATATGACACTACCATCGATCTTGGTAAGTCT
+
007884444499:::9555555)5;;.559:99.4.//////75//+/49:888888$-(---66333337(3344999$55.555999+7//)///;;;:<555)47;;7999.4447////7--///99::4::;;.4489948;8=9>993444::44483305::644.4993----(---73889999&8<633-/)///////(/466//(/496677/44(4////)//)/1/333&388389;33,3333339::;<8824433388836/////66064685<///
@ATNG8:04702:06441
ATGGTAGGACGAGCGTCTGAGAGGTACTCATTCGTTTCGGAAGAGACAGGTACGTTAATAGTTAATAGCGTACTTCTTTTTCTTGCTTTCGTGGTATTCTTGCTAGTTACACTAGCCATCCTTACTGCGCTTCGATTGTGTGCGTACTGCTGCAATATTGTTAACGTGAGTCTTGTAAAACCTTCTTTTTACGTTTACTCTCGTGTTAAAAATCTGAATTCTTCTAGAGTTCCTGATCTTCTGGGCAGACTCTCACACGCCTACCATCGATCTTGGTAAGTCT
+
---(---(///77:4565;;<<<7<55555;7<:>:3:;:@;999><@@469<<@=B@CCED?D@CEDDHCBBC=@@@@?,?A=A@BD>;:;B8;9C?BB;;;CDDGACECCCCBC@FBB?B?BB;;;BBC?BBCC@HCCBBBEDCDBCCCCCC@CCD?CC@C?BBCCCBCCFABCKHI9C?B5<;ABA,BCBCC>BBCCCCDECC?CEEE5@A@BC>A7;;6;;BBAAD?@?@DCCDF;;;BC>CCCCC@@@D;;;BBB?BCC?CA@@BBAA?B?BC?CBBA
@ATNG8:04703:06441
GATGGTAGTACATGATAGACGACACCAGAAGATCAGGAACTCTAGAAGAATTCAGATTTTTAACACGAGAGTAAACGTAAAAAGAAGGTTTTACAAGACTCACGTTAACAATATTGCAGCAGTACGCACACAATCGAAGCGCAGTAAGGATGGCTAGTGTAACTAGCAAGAATACCACGAAAGCAAGAAAAAGAAGTACGCTATTAACTATTAACGTACCTGTCTCTTCCGAAACGAATGAGTACGATGAGATCTCGTGTGCTACCATCGATCTTGGTAAGTCT
+
<>A@9ACCC>CDAAACCDCCBCBBB?CCD@CCCAAA@CBEDDCCBB?A@>A@BBCCCCCC5C@CDCHCCACCCD>BB@@@@@1@B?B?BBB;BCCBDCCBBCCCC@C?BB?CCC>BABAACCCCCCBBCBBB@CCBC?@@BCCCCC?G@CAA?AFCCDCCC?BACCCC@BB?CBC999BBA8A>><>DDED2BB?BAAABBBBB?B?BBBB<><>CBBB@BBBBBBB@D@CCC>CCC@AAACCCBAAACCCCCC>>=BB@>>>BB@BAAAAA=;4@<??;B@@A
@ATNG8:04705:06444
GATGGTAGAGAGACTGTAGCGCACCCAGAAGATCAGGAACTCTAGAAGAATTCAGATTTTTAACACGAGAGTAAACGTAAAAAGAAGGTTTTACAAGACTCACGTTAACAATATTGCAGCAGTACGCACACAATCGAAGCGCAGTAAGGATGGCTAGTGTAACTAGCAAGAATACCACGAAAGCAAGAAAAAGAAGTACGCTATTAACTATTAACGTACCTGTCTCTTCCGAAACGAATGAGTACGATGAGATCTCGTGTGCTACATCGATCTTGGTAAGTCT
+
CDBB?BBBBCCCBBBBBBEDCCCCC>CCEABB@@@@=@?BCCCCBB?BB?B@BBBBBBBB2B@BBBABDCB<<=7=BCCEDD2CC@D@BBB;CCHADCBCCCCCC?B@CD@CCC?AABBCDDDCCBBBBBBB?CCCC<@@BBBCBB>B@BBB?BCCDCCAC=AAAAAC?CC?>>?>AABBD>CAA>ADCCC3BB?B987@@@AA:>:==AA7;7;@AAA@CCBBBCD?B?BBB=BCF?AAABBCCAAACCBB@?::8;<>>>@ABBAAABB::5:5:=8AAAA
@ATNG8:04712:06431
GATGGTAGTAGGTACACTAGTCATACCAGAAGATCAGGAACTCTAGAAGAATTCAGATTTTTAACACGAGAGTAAACGTAAAAAGAAGGTTTTACAAGACTCACGTTAACAATATTGCAGCAGTACGCACACAATCGAAGCGCAGTAAGGATGGCTAGTGTAACTAGCAAGAATACCACGAAAGCAAGAAAAAATAAGTACGCTATTAACTATTAACGTACCTGTCTCTTCCGAAACGAATGAGTACTGTATCTATGTGTGCGCTACCATCGATCTGGTAAGGTCT
+
<8;@899=00/)/////79566<===;;@?><@??>@=@;;?<;555499.4.44556??A+>9<=<>><<<444/4459CD>+6:25.55505>B=999@@@>CC@C@CDAEBB>A@BBDCCBBA;:9??:95:;4505;;;;<::4:5:::5:;544::;6??B?AA?BC???==>==CF<A><8889999%9><77:;:262/)/(/.36(.(.696649<:::<;6@137=3;37.3;==A@@BBFB@?@A@?@B>==>>888455.355/..(-2(/)/66
@ATNG8:04702:06490
GATGGTAGGAGACACGTCGCACACGTACTCATTCGTTTCGGAAGAGACAGGTACGTTAATAGTTAATAGCGTACTTCTTTTTCTTGCTTTTCGTGGTATTCTTGCTAGTTACACTAGCCATCCTTACTGCGCTTCGATTGTGTGCGTACTGCTGCAATATTGTTAACGTGAGTCTTGTAAAACCTTCTTTTTACGTTTACTCTCGTGTTAAAAATCTGAATTCTTCTAGAGTTCCTGATCTTCTGGGTCTACGCTCGTCGCGCTACCATCGATCTTGGTAAGTCT
+
CCBC@CBB?CBBBBCCBBCLCC;;:BBBBBBCAFGCE>CC?A?ACCCFBB?BDDCB?C>@@BB;B:>AA@B====8<<>>?+:8393333&3;8;4><?;@B?98:B??;?@@@ABBC?BBC@B=B>=888;;:>>>?<?DC@@??A>>>B@<<<=8<=<988089>==>?????<?@@@@3?;?:>>???/>=<<<0:;>;;;B@@@<BCBD/@@@@@<@<@A=A@AAA==8=9===A??;?@?>9?;::==>??A@@@@>>>>@<@@A>>>>>;>=AD<=;;;
@ATNG8:04706:06483
GATGGTAGTGTCATATGAGAGTGTGTACTCATTCGTTTCGGAAGAGACAGGTACGTTAATAGTTAATAGCGTACTTCTTTTTCTTGTCTTTCTGTGGTATTCTTGCTAGTTACACTAGCCATCCTTACTGCGCTTCGATTGTGTGCGTACTGCTGCAATATTGTTAACGTGAGTCTTGTAAAACCTTCTTTTTACGGTTACTCTCGTGTTAAAAATCTGAATTCTTCTAGAGTTCCTGATCTTCTGGTCTACTACACTGTACTCTACCATCGATCTTGGTAAGTCT
+
//77179>>@?==;;;>>CCAAABBA@@@BB@=BBBB>BD@C?A@BBCBB?BCABAAC@CCBB:;:;CDDCCCBC=;;;;;*;<5900@:9000:;)0/828823338<@@DCCCCCCF@BAA=@?CCCCCCCC?ABCC@BBBBBBBBCCCCCCCCC@CBB@BD@C@CCCCACACC@CCCCC;C=@;;;;;:*:@?=A?BABBCCCAA@4:;:;*;AABB?B@CC@CCBBBBB@B?BDCCBB=@@A@CBBBCECBBBCBDCCCCBBB@DBBBEBBB?B?BB?CBBB
@ATNG8:04710:06469
GATGGTAGTACATGATAGACGACACCAGAAGATCAGGAACTCTAGAAGAATTCAGATTTTTAACACGAGAGTAAACGTAAAAAGAAGGTTTTACAAGACTCACGTTAACAATATTGCAGCAGTACGCACACAATCGAAGCGCAGTAAGGATGGCTAGTGTAACTAGCAAGAATACCACGAAAGCAAGAAAAAGAAGTACGCTATTAACTATTAACGTACCTGTCTCTTCCGAAACGAATGAGTACGATGAGATCTCGTGTGCTACCATCGATCTTGGTAAGTCT
+
>:>@<;<<=@<?00/9979;955@@266>8=@=6951545===B?C?@@+0*///::;;<*;7;@>BCCC:9:D<AB@@???,=A<@@HML:BBCACABACCDCB?C@A@?ACC>BBBCCCCBBBCCDCDBC?CCAA>@BDCCDBB?CACBB@BBCCCCCC@CBBBCC@AA>ACC=A@CBB=BAA=ABABA3BC@BBBBA@@?@3928?>?:@=A=BCD@CC99:;;?B?BCB>@@@?000@A@A??@BAAAAA???A@@AABBB@@AB>>>@B8@=??:A@@@
@ATNG8:04722:06476
GATGGTAGGACGAGCGTCTGAGAGGTACTCATTCGTTTTGGAAGAGACAGGTACGTTAATAGTTAATATCGTAACTTCTTTTTCTTTGCTTTCGTGGTATTCTTGCTAGTTACACTAGCCATCCTTACTGCGCTTCGATTGTGTGCGTACTGCTGCAATATTGTTAACGTGAGTCTTGTAAAAACCTTCTTTTTACGTTTACTCTCGTGTTAAAAATCTGATTTCTTCTAGAGTTCCTGATCTTCTGGATATGAGTGACTCGTGCTAATCGATCTTGGTAAGTCT
+
:>5526==8==<<<;;;<?<<<==:=;;;;=>6;:9::&4.439;;<;;;8<>>>>7;7;<==0616=97<//)/9)//;;;*///,5:<=4666>:??=:=E000===A?BBBBBCCCACDC@B?BBB@@@@B=A@CCAJDCCECCCBBBCCBBAC@DFGACC?B@CCDEECIBB5;;<<;<*;>F=BBHGG5CHFEC=BAC;::BAAA@CDD@+=??;;>>8@A;AABAAAA<@=@BBBBC@CBGACCCCDHDCCCBBBC@@@@@?A@><<88196;?<:999
@ATNG8:04734:06497
GATGGTAGGACGGAGCGTCTGAGAGGTACTCATTCGTTTCGGAAGAGACAGGTACGTTAATAGTTAATAGCGATACTTCTTTTTCTTTGCTTTCGTGGTATTCTTGCTAGTTACACTAGCCATCCTTACTGCGCTTCGATTGTGTGCGTACTGCTGCAATATTGTTAACGTGAGTCTTGTAAAACCTTCTTTTTACGTTTACTCTCGTGTTAAAAATCTGAATTCTTCTAGAGTTCCTGATCTTCTGGTGTCTGATCTGTATCACTACCATCGATCTTGGTAAGTCT
+
@@@B<<AA;>44.44444;<555<?;<::;=;;6;;<:19:5:::B@@@@A@BAB@@4949?CC4;7;<<5-----8188999'///(49;<2566=8<<<7<<5::?@@DACCCCCBBB7;;A=A>BCBB;;;;?CCCFADCBCHDCBBBBBBBBBA>BBD?BB>@=@A@@@ABFEACCCGF=F@C?CBCCC0@BBBB=CCCCBBBAA@>AAAB,@?@;;4;>A@>;;;BAAA>A>@@@AAA<@@CACCCCCDAABHCDDCCDC@A@>BBBDC;;;>A>@B???@B
@ATNG8:04737:06463
GATGGTAGTAGTACACTAGTCATACCAGAAGATCAGGAACTCTAGAAGAATTCAGATTTTTAACACGAGAGTAAACGTAAAAAGAAGGTTTTACAAGACTCACGTTAACAATATTGCAGCAGTACGCACACAATCGAAGCGCAGTAAGGATGGCTAGTGTAACTAGCAAGAATACCACGAAAGCAAGAAAAAAGAAGTACGCTATTAACTATTAACGTACCTGTCTCTTCCGAAACGAATGAGTACTGTATCTATGTGTGCGCTACCATCGATCTTGGTAAGTCT
+
CFCC?BBCDCCCCCCCCCCBBA?;B:B@B<@@@@@@29.559555=:==:=9<<@@@DBB2A>AAB@@@A@??>6==;:999'5:255@@@9ACCGIFECCCCBC@CACB?CBB?CBAABCECBB;;;@CCB@CC@@?@CBCDBBB@D@B;;;;DCDDCBD=@A@@CC?BB@BBB<@>???8<;;889::99%:@;?@AAB>@@@:>:;?AA3>9::@AA?AA@?BDD?C<??A<BDE@BBBBBCCBBBAAAA???BBBCDBA>>>=@???@=>==@;??;A???
@ATNG8:04706:06527
GATGGTAGCACACGAGATCTCATCGTACTCATTCGTTTCGGAAGAGACAGGTACGTTAATAGTTAATAGCGTACTTCTTTTTCTTGCTTTCTGTGGTATTCTTGCTAGTTTACACTAGCCATCCTTACTGCGCTTCGATTGTGTGCGTACTGCTGCAATATTGTTAACGTGAGTCTTGTAAAACCTTCTTTTTACGTTTACTCTCGTGTTAAAAATCTTGAATTCTCTAGAGTTCCTGATCTCTGGGTGTCGCTACAGTCTCTCATCGATCTTGGTAAGTCT
+
BBBC?CB@@ACDCBCBBABBFBBBCCCBDD;::;BBB;BC>B?CCCCCCC@BB>>>=@-0/9848;=?CCCDB??6:<<<<+;@=;99928888828::4:?98839337(/33...88.38?;B9>=?=;5664:<>@<>=>A@======?@@AAB<756=97289=<9;96669163333)3(.).3;;;)86555,,,,,,,673505999)655/33.30...66655549*/.55555...'....66722...222,---2277795>59;05562
@ATNG8:04718:06512
GATGTAGGCGTGTGAGAGTCTGCCCAGAAGATCAGGAACTCTAGAAGAATTCAGATTTTTAACACAGAGAGTAAACGTAAAAAGAAGGTTTTACAATGACTCACGTTAACAATATTGCAGCAGTACGCACACAATCGAAGCGCAGTAAGGATGGCTAGTGTAACTAGCAAGAATACCACGAAAGCAAGAAAAAGAAGTACGCTATTAACTATTAACGTACCTGTCTCTTCCGAAACGAATGAGTACCTCTCAGACGCTCGTCCTACCATCGATCTTGGTAAGTCT
+
B>BBB=>9======>@??=====@8=>B@ECCCBB>A;:;9?@99259496;;@:0000'0:<=///999:<<<5<<AAAAA3A=7=7===.8882333339989@4:16>60//*--46.....5597<<//*/88:)5877;<>?;>;>@B?B99:AABB>AA@@AB?AB>BBA=AAA@@8@??<>FFDD3:838???A@@@A=C=???A<?:;;96607>>>?CB<@<@>>6;9:4:>==00/;>>==BCC9565877A7:8;;><BB>>>A@C@CD<=>88
@ATNG8:04730:06505
GATGGTAGCTCTGCTCTGACTCTCGTACTCATTCGTTTCGGAAGAGACAGGTACGTTAATAGTTAATAGCGTACTTCTTTTTCTTGCTTTCTGTGGTTATTCTTGCTAGTTACACTAGCCATCCTTACTGCGCTTCGATTGTGTGCGTACTGCTGCAATATTGTTAACGTGAGTCTTGTAAAACCTTCTTTTTACGTTTACTCTCGTGTTAAAAATCTGAATTCTTCTAGAGTTCCTGATCTTCTGGGCTGCGCTGATATGCGCTACCATCGATCTTGGTAAGTCT
+
----(//779<696><<56665;:=655<=<<8====7=>:?7;;==BCC@CC@>?9=:??>@:D@@@<GBB=?B95:;;<*9@<@@@B<000<:*0+/>9<=8;;<576:<<<==<5526=<:A9CCBBA@@B?@@@C=CBBBBBBBCAAABBBCE@BBAADDAC@BBBBCCDCC@BCDED;C?B<A@AAA,BBBDE?F;;;;<@@AA4::;;*;;;;D@C?CC?;;;BBBC@C>A@CDCB?@@AB=BB;<;DCE;;=;HEBECHCABDCCBB;;:;GED@CCCC
@ATNG8:04707:06572
GATGGTAGCGCACACATAGATACAGTACTCATTCGTTTCGGAAGAGACAGGTACGTTAATAGTTAATAGCGTACTTCTTTTTCTTGTCTTTCTGTGGTATTTCTTGCTAGTTACACTAGCCATCCTTACTGCGCTTCGATTGTGTGCGTACTGCTGCAATATTGTTAACGTGAGTCTTGTAAAACCTTCTTTTTACGTTTACTCTCGTGTTAAAAATCTGAATTCTTCTAGAGTTCCTGATCTTCTGGAGATACACTTGATACTCTACCATCGATCTTGGTAAGTCT
+
55<<9>CBABACCCCEC;96><;;;=666=5509===6=>:>2659::55.559994;5;<AD@E@BBB665=99399999):>25:BCB=B:::@8<777(7;-333336:@>>==>C>?BBB@BACCCCCFAA?BCCCACCBABBCDCCBBAAA@B?B@A=AB@B@BBBBBBBCB?AAHEE;E?A@ABMMF2CB;;;0;;;;ABBAAC@CCIC2BAB;;7<?BEADCCC@@@>B@BCBAA@=AAC@BBBCCKBDDFGEAB@A@@AC@BBBB@@@B@BACC@CBBB
@ATNG8:04712:06583
GATAGTGTCATATGAGAGTGTGTACTCATTCGTTTCGGAAGAGACAGGTACGTTAATAGTTAATAGCGTACTTCTTTTTCTTGCTTTCGTGGTATTCTTGCTAGTTACACTAGCCATCCTTACTGCGCTTCGATCGTGTGCGTACTGCTGCAATATTGTTAACGTGAGTCTTGTAAAACCTTCTTTTTACGTTTACTCTCGTGTTAAAAATCTGAATTCTTCTAGAGTTCCTGATCTTCTGGAGATACACATGATACTCTACCATCGATCTTGGTAAGTCT
+
>>CCCCBBBCBBBCCDBBCCCDCCCCBBC?BBCE>AA?BAEEBBBCD@CCCDI@B?BCCC?C@CCCDBB@CD@CCCDC1DC?AACD>BBCC?BBG@CC9<;<DCC@CEEFCCCE?BBC@B@CCCCCCCC@CCCDCCCCCBBCCCBCDCDCBB@BBB?BB?B@BCCCCCCCC@BBBDD;D@C?BBBBB0ADBBB>CBCCCCCCBC@BCEE5CBBBCACABB?BDCCCBA?A@BBBCCD>AAC@CCCCCCCCCDDDCBBBBBCC?CAAAB@>><??AB@CC@@
@ATNG8:04722:06597
GATGGTAGTGTCAGTGCGCGTCGTCCAGAAGATCAGGAACTCTAGAAGAATTCAGATTTTTAACATCGAGAGTAAACGATAAAAAAGAATGTTTTTACAAGACTCACGTTTAACAATATTGCAGTAGTACGCACACAATCGAAGCGCAGTAAGGATGGCTAGTGTAACTAGCGAGAATACCACGAAAGCAAGAAAAAAGAAGTACGCTATTAAACTATTAACGTACCTGTCTCTTCCGAAACGAATGAGTACTGTATCTATGTGTGCGCTACCATCGATCTTGGTAAGTCT
+
>@AA?BBCCCBC=666===<A;;@@49;9.5>/0/;)/)/9;444<8::5:7994>:<<<+=9<?<??848=:9:1733333333#33,333333$333,3;:9999333(3,3839::7:<<BBBBB>>;;;;=<=:==@@;>>?===8838;AAA<@@:::>::5:>==<=>@>;?;;5:>878)6<<5555555$5753/..33355-25'58==<B:=<9975:66;///6:4889168807>>A:;:>>@@@@?@=AABA?@@@A??:>>>AAA88495:A;?>==
@ATNG8:04725:06590
GATGTAGTGCGTGAGAGAGAGACCCAGAAGATCAGGAACTCTAGAAGAATTCAGATTTTTAACACGAGAGTAAACGTAAAAAGAAGGTTTTACAAGACTCACGTTAACAATATTGCAGCAGTACGCACACAATCGAAGTGCAGTAAGGATGGCTAGTGTAACTAGCAAGAATACCACGAAAGCAAGAAAAAAGAAGTACGCTATTAACTATTAACGTACCTGTCTCTTCCGAAACGAATGAGTACATAGATATACGTATAGCTACCATCGATCTTGGTAAGTCT
+
BBBBBCCBACBCCDCCCCCCECBB>BCCACCGCBB?B@CCDCAAA@DD?B?BCCAAAAA1@?CCBBBCCBBBB;@@:;;;;*;C>B>BBB9BDC@CCEJDDD;:9;?BB@CBB@BCCCBBCCCBBBCCCCC?BBBD?CBBBBCBB@C@C??>ACCBBCCC=??BCBB?BB@A@A;??@@@8A@A>?=????'?A?B99:CBBAA<?:>>AA<A<AAECA?AB@@?BB@C=ABD>B??>>BBCBBBAABCCAAACCCAAAA?===?:?B@@@>::6>?AC?B>>;
@ATNG8:04729:06585
ATGGTTGGACGAGCGTCTGAGAGGTACTCATTCGTTTCGGAAGAGACAGGTACGTTAATAGTTAATAGCGTACTTCTTTTTCTTGCTTTCGTGGTATTCTTGCTAGTTACACTAGCCATCCTTACTGCGCTTCGATTGTGTGCGTACTGCTGCAATATTGTTAACGTGAGTCTTGTAAAACCTTCTTTTTACGTTTACTCTCGTGTTAAAAATCTGAATTCTTCTAGAGTTCCTGATCTTCTGGGCAGACTCTCACACGCCTACCATCGATCTTGGTAAGTCT
+
488.4.:8=@@:;A@;;;><AAB<ABABCCD@CCCC>CD@D@BBCDDCC@DFHAA>A@CCBB@G?CCCDCBCCD?@>>@@0??>B@@@:@D@A=ABC?BC:;;BBCCACBDCCBBB@CCC@C@DCBBBBBE?BBBB@DDBBBCCCCABBDDBBB?BBC@BA?A?CCCBBBCCCADBBBB9B>C5;;;;;*;CCCD>BCCBCCCBBB@CDDD2CCCBB@A>BB@CCCDCCC?C@CCBBBB>@@BB>BCCCBBCCBBBBCBB?BBB@CAAABBAA>A?CC@DAAA
@ATNG8:04732:06558
ATGGTAGGACGAGCGTCTGAGAGGTACTCATTCGTTTCGGAAGAGACAGGTACTTTAATAGTTAATAGCGTACTTCTTTTTCTTGCTTTCGTGGTATTCTTGCTAGTTACACTAGCCATCCTTACTGCGCTTCGATTGTGTGCGTACTGCTGCAATATTGTTAACGTGAGTCTTGTAAAACCTTCTTTTTACGTTTACTCTCGTGTTAAAAATCTGAATTCTTCTAGAGTTCCTGATCTTCTGGATACACTCATGTGCACCTACCATCGATCTTGGTAAGTCT
+
488394:.444455<<<;;;>>B@CBBBB;;6;A@A<BB?B@DDDDEGC?AABBB>B?BBBB@BAAABCCDCBB@BDEDD2CD?BA@A<@FDD@BBC@CC@@?@C@@=ABBBDCBB?BCD?C?BBB==999?AABB?BBBCBBBCB>BBBBBBA<>=<<AA;A:AAAAAAA>>:>====1=8;666666(6====8??>>>==>@@<@BBB/A;;;@=@=AA;>>AADDC=B=>>>AAA<@??=@>>>@???A:::::BB<;;;5;///=9886><AA<::::
@ATNG8:04744:06586
GATGGTAGCTCTGCTCTGACTCTCGTACTCATTCGTTTCGGTAGAGACAGGTACGTTAATAGTTAATAGCGTACTTCTTTTTCTTGCTTTCGTGGTATTCTTGCTAGTTACACTAGCCATCCTTACTGCGCTTCGATTGTGTGCGTACTGCTGCAATATTGTTAACGTGAGTCTTGTAAAACCTTCTTTTTACGTTTACTCTCGTGTTAAAAATCTGAATTCTTCTAGAGTTCCTGATCTTCTGGCGCGTATGTATGTCGCCTACCATCGATCTTGGTAAGTCTA
+
A<BC@BBBCCCBBBBCCABBGGCGCCBBBCCC@BCCC>CC?BBBBBDBCBABCCCCAC@CBBC?CADDCBBCCBB=@?@>@0AB@CCDD=CCCC?BACADC>BCCCCD?CBDDDCBB?BCD@C@CCCB@@@CAECBB?CCCCCBCCCCCBBBBBC@CBB@BB@B@BBBCBBBCD@FDDDD<D?C?BAFFF3BB::94;AAABBBBAA5;;;;*;AACB@B?CB@CBBCBAA?B@CCCBBC>AACBCCC::;BCCCCBBBBB@BBC@DAAACAAA@D@CC@CCECC
@ATNG8:04746:06558
GATGGTAGAGAGAGCTCTCTCATCGTACTCATTCGTTTCGGAAGAGACAGGTACGTTAATAGTTAATAGCGTACTTCTTTTTCTTGCTTTCGTGGTATTCTTGCTAGTTACACTAGCCATCCTTACTGCGCTTCGATTGTGTGCGTACTGCTGCAATATTTTTAACGTGAGTCTTGTAAAACCTTCTTTTTACGTTTACTCTCGTGTTAAAAATCTTGAATTCTTCTAGAGTTCCTGATCTTCTGGGCTGCGCTGATATGCGCTACCATCGATCTTGGTAAGTCT
+
CB@@=@<ADCBBCED;66>>>>?CCAAB@A@C>C;9:,5<7A;CCCCCCB:;;BAA<?=@A@@=A>;;=BB??;=9=BBBC3??=;8;;1>;;;9CC@=;;*/00///(/899:=??@?@;=B<@@?>=====B>=>=@AAA>>>???@@BA===7;;@@@@/@>BAA=<<CCCBCCCCC;C=A=;;;;;*;ADIL?CCFAAAA@@A9BBA@0>9:49=9=9BB9?AA8847<@;@B@BBB;??AB=A999A@898>?=>>>>?>>7;;@@A@@@<@=BB=B?>>
@ATNG8:04708:06639
GATTAGGACGAGCGTCTGAGAGGTACTCATTCGTTTCGGAAGAGACAGGTACGTTAATAGTTAATAGCGTACTTCTTTTTCTTGCTTTCGTGGTATTCTTGCTAGTTACACTAGCCATCCTTACTGCGCTTCGATTGTGTGCGTACTGCTGCAATATTGTTAACGTGAGTCTTGTAAAACCTTCTTTTTACGTTTACTCTCGTGTTAAAAATCTGAATTCTTCTAGAGTTCCTGATCTTCTGGGTGCGCTACAGTCTCTCTACCATCGATCTTGGTAAGTCT
+
BBB@BC@CA?A@ABBCBBCAAA?BBBCCAB?BBDD=BC?C?BBBDCCC?BBCCD@CACCBC@G@CCCCBECCD@BBBBB2BB@CBDD>CCCC@CCCACE?@@@EDD@CCCCCCCC?AAC@C@CBBBCBBC@BBAB?BAAACCCCBBBACAAACACBB?BA?B@CCCCCCBBB@DDDDG<C?B=AA@@@0ACCCH>BDCBCCCBBB@DDCD5BBBBB@B@CC@BCCBA@@=@@@A?DDD?B?AA>ACCBBBCBBDGEBBBBBDC@BBCBBBAA?B@BC@CA@@
@ATNG8:04714:06635
GATGGTAGCGCATATCAGCGCAGCCCAGAAGATCAGGAAACTCATAGAAGAATTACAATAGATTTTTTAACACGGAGAGTAAACGTAAAAAAGAAGGTTTTACAAGACTCACGTTTAACAATATTGCAGCAGTACGCACACAATCGAAGCGCAGTAAGGATGGCTAGTGTAACTAGCAAGAATACCACGAAAGCAAGAAAAAAGAAGTACGCTATTAACTATTAACGTACCTGTCTCTTCCGAAACGAATGAGTACGATGAGATCTCGTGTGCTACCATCGATCTTGGTAAGTCT
+
BBCD@CAAACBB>===>>>C@@@A@4@96.5559::)//)//////:836845(---(-,,569999%,(,---(-65567;19///////#/8164:==.:88488;;999333(36;;68887;>>>DBBBBCBBBBBBB?BCBB>@ABCCBAA=@<@@@=@ACC???C?CCBBBB?BB?ABB?AA>>>9>>>:888988$6935522::@>9<9;;7;;:=8;>C@?=ABBABBB@C?BBG>EBB?AACCCCCCCBBBBBBBBBBCBBBBBBC@CA<<@@DD:A>AB?CCAA
@ATNG8:04722:06632
GATGGTAGTGATACAGATCAGACACCAGAAGATCAGGAACTCTAGAAGAATTCAGATTTTTAACACGAGAGTAAACGTAAAAAGAAGGTTTTACAAGACTCACGTTAACAATATTGCAGCAGTACGCACACAATCGAAGCGCAGTAAGGATGGCTAGTGTAACTAGCAAGAATACCACGAAGCAAGAAAAAGAAGTACGCTATTGACTATTAACGTACCTGTCTCTTCCGAAACGATGAGTACCTCTCAGACGCTCGTCCTACCATCGATCTTGGTAAGTCT
+
5>::7;;:>B?555;;;;;;<=>==8695.555594.59===@@:>4447;7?BBBFFGD2<=:::;:=;=998)7344444$4:5:5;;;099949:99@@=>?:>;>?<A@@@BCC;;;BBABDBBA@;;7;@CC8;;BBB@A?@B@CCB?BBA@@@@A=ABBCBB?CB>@?=588..*--9188999+;=7<<<=B<B9>;;;7@AA5:5:?<<9;>92559;99489>-/...777522.2775559>9@555;A7;=>255556<;;7@?CD?AAAB
@ATNG8:04727:06640
GATGGTAGTGTCATATGAGAGTGTGTACTCATTCGTTTCGGAAGAGACAGGTACGTTAATAGTTAATAGCGTACTTCTTTTTCTTGCTTTCGTGGTATTCTTGCTAGTTACACTAGCCATCCTTTACTGCGCTTCGATTGTGTGCGTACTGCTGCAATATTGTTAACGTGAGTCTTGTAAAACCTTCTTTTTACGTTTACTCTCGTGTTAAAAATCTGAATTCTTCTAGAGTTCCTGATCTTCTGGGTGTATCAGCGAGTATCTACCATCGATTCCGGATAGTCT
+
BA<=9<<<595::99;<<<=>AAABBBBCB;;5;;<;4:@<B?CDCCCFC@DBBBB=@=@D:;6;>BACFIBB@@<;;;;;*9A;@?CC=@ACCABBB?CFALCDC;;7;AAABEDE?AAD299)9A@@ACBB?AACC<@:::CBBBAABAADCCE@BCC@@@=A@BBBBBBBBF@EFGMI9@=@?AAABB0BBCBB<BBBBBCBBBA?BBBB,A;;:?9@=BB>B@@@@??4;6;AAABB?BBBB<BBB;;;BBBABAACCCCCB@B;;;@C?A?B@BBBC:;:
@ATNG8:04732:06649
GATGGTAGAGAGAGCTCTCTCATCGTACTCATTCGTTTCGGAAGAGACAGGTACGTTAATAGTTAATAGCGTACTTCTTTTTCTTGCTTTCGTGGTATTCTTGCTAGTTACACTAGCCATCCTTACTGCGCTTCGATTGTGTGCGTACTGCTGCAATATTGTTAACGTGAGTCTTGTAAAACCTTCTTTTTACGTTTACTCTCGTGTTAAAAATCTTGAATTCTTCTAGAGTTCCTGATCTTCTGGTGTCTGATCTGTATCACTACCATCGATCTTGGTAAGTCT
+
ABAA>A@@@ABBAAB@@@BCB@BCC@AABBBC@CAAA=ADAD@DDCBB@@8;;A?A=@?AAAB?C@DAAABCAA@?CCDDE2AA:9877,3;;A?B?>8<<2797333,3;=;<BBB?BB@<@<??A>=::::>??B<@@????B>>==>B@<<=178;:>A<@<@@@@@@@AA7;;BBB;B;?5::DDD/??>>=3:;???>?===::::9*9//,/=9=7>=:=@B;;;>=A<???BAA9=:;5:A:878>===@@@B?=>=;;6;AAA@@==8=9==:>:;;
@ATNG8:04746:06621
GATGGTAGGACGAGCGTCTGAGAGGTACTCATTCGTTTCGGAAGAGACAGGTACGTTAATAGTTAATAGCGTACTTCTTTTTCTTGCTTTCGTGGTATTCTTGCTAGTTACACTAGCCATCCTTACTGCGCTTCGATTGTGTGCGTACTGCTGCAATATTGTTAACGTGAGTCTTGTAAAACCTTCTTTTTACGTTTACTCTCGTGTTAAAAATCTGAATTCTTCTAGAGTTCCTGATCTTCTGGCGCTTTGTCATGTCTGCTACCATCGATCTTGGTAAGTCT
+
//77178<6@AA>@:<<<<<<BBB@BCCCCEC@CBBB>BC?C?A@DBBBD@BCCFD@C?CCCC?C@CCCCCCDCC>;:::;*;A=BBEE>CCBB@BIIGJG;;;;CCCACCCCDDCC?BBD@D@CCBBBBBD?BDBB?CCCCCCBBCCCCCBBAB?DBB>BC?D?CCCCCCEBC@CCCCG<C?B;;;:::*:CCCC?CBCCCCCCBB?BEED3CBCBC@B@BF@CBBCCBB?B@CCCCCC@??BBDCCCD>CCCDCCCA@ABCCC@CCCCCBBBBD@CC?BBCB
@ATNG8:04700:06693
GATGGTAGCTCTGCTCTGACTCTCGTACTCATTCGTTTCGGAAGAGACAGGTACGTTTAATAGTTAATAGACGTAACTTCTTTTTCTTTGCTTTCGTGGTATTCTTGCTAGTTACACTAGCCATCCTTACTGCGCTTCGATTGTGTGCGTACTGCTGCAATATTGTTAACGTGAGTCTTGTAAAAACCTTCTTTTTACGTTTACTCTCGTGTTAAAAATCTGAATTCTTCTAGAGTTCCTGATCTTCTGGGCAGACTCTCACACGCCTACCATCGATCTTGGTAAGTCT
+
/8861580////;9:<=<99;6666;99;://)/77:1:=090555>;;>9<;;99909=@?<<5<8/////:9949;.54444$444)49;<2666;49;94;;066?===@BBCECBBB?@@@?A?BABAA@@@;@BB@=B@@;;:;;:==>??@AB?@@@<@@=B=@A:99AC@D<<55555$5.55:::<<)66DAA4<666<<;;::3999:)9<<<=9==@@99:::::@=A:?:0000*0000*/99:<9945444;4406==8>655;<::6;8=C<AAAA
@ATNG8:04703:06679
GATGGTAGCATCATGCATATCTCACCAGAAGATCAGGAACTCTAGTAGAATTCAGATTTTAACACGAGAGTAAACGTAAAAGAAGGTTTTACAAGACTCACGTTAACAATATTGCAGCAGTACGCACACAATCGAAGCGCAGTAAGGATGCTAGTGTAACTAGCAAGAATACCACGAAAGCAAGAAAAAGAAGTACGCTATTAACTATTAACGTACCTGTCTCTTCCGAAACGAATGAGTACCTCTCAGACGCTCGTCCTACCATCGATCTTGGTAAGTCT
+
=>CC@CBBBCCBBAA;<CCCC:=;FBCBC@C;9;BA>B@BBBDCBBB<A9A@BDBCDDE;D;:;BCBA@99;?6@B@@@@39;29.:99'5:<.66<=>@=BB6;8;@<@BB=@@CAB@@@CCBBBBB;;8;AA@=A<;;BBBB<>9>000??<??=B=<<<000*0;:=:3-3;333(38848:===.=?;?<<;8887707>778D:>9=;A@B=::9AAAD>B>ABC<@@?5:8?==;?87787<7777739373.33:4:333.....638828988
@ATNG8:04703:06695
GATGGTAGTGTCAGTGCGCGTCGTCCAGAAGATCAGGAACTCTAAGAAGAATTCAAGATTTTTAACATTCGAGATAAACGATTAAAAAAGAAAGGTTTTTACAAAGACTCACGTTTAACAATATTGCAGCAGTACGCACACAATCGAAGCGCAGTAAGGATGGCTAGTGTAACTAGCAAGAATACCACGAAAGCAAGAAAAAGAGGTACGCTATTAACTATTAACGATACCTGTCTCTTCCGAAAACGATGAGTACGTGTGACGTACGTGAGCTACCATCGATCTTGGTAAGTCT
+
//771:::>>0/////7779:/55;69;;9?B;;0/)/*/////)/84885:3//)---888'8(-//)/88699=;(3333,33333#333(3,3;;;$3333(3;333:::;;1505739;737??>BBBACEDBBBCCC@BBCB?AABBAAAB?C<@;;8;BBCCCCC>AAABBB@BB?BBA:??:::29BB?AACBB0;;@,00@@<?==8=:888?;>8=:6865-5529778-5-////'///..7323...5;;>=:;:==<:<B=B=B>@@===BAB?B<>??BABB
@ATNG8:04705:06663
GATGGTAGTGATACAGATCAGACACCAGAAGATCAGGAACTCTAGAAGAATTCAGATTTTTAACATCGAGAGTAAACGTAAAAAGAAGGTTTTACAAGACTCACGTTAACAATATTGCAGCAGTACGCACACAATCGAAGCGCAGTAAGGATGGCTAGTGTAACTAGCAAGAATACCACGAAAAGCAAGAAAAAAGAAGTACGCTATTAACTATTAACGTACCTGTCTCTTCCGAAACGAATGAGTACTGCGTCTCACTCTCGCCTACCATCGATCTTGGTAAGTCT
+
5<<<?CBCBBBCEDEICBBB@BBBC>ABC>ABBAA@=A>@A>:;5<7:>8A?:;8?;>==+<2393398779666.6///666'//(/(333&38939:983////(/(/847351577=@==>?BBDCCCBB@BBBC@BBBBBBBB>B>B@@>@AAAAAAB?BBBCBA=9939=>9>>9999+9>>;999999%9;87A=B==@@>68577>>3;5;?AA@=@@@BBAA>@=?CD>DBB>AAEECAAAAAAABBAAAACBBCB?BCC@CBBBBBBB?B@BB?BBAA
@ATNG8:04711:06655
GATGGTAGAGAGAGCTCTCTCATCGTACTCATTCGTTTCGGAAGAGACAGGTACGTTAATAGTTAATAGCGTACTTCTTTTTCTTAGCTTTCTGTGGTATTCTTGCTAGTTACATTAGCCATCCTTACTGCGCTTCGATTGTGTGCGTACTGCTGCAATATTGTTAACGTGAGTCTTGTAAAACCTTCTTTTTACGTTTACTCTCGTAGTTAAAAATCTGAATTCTTCTAGTAGTTCCTGATCTTCTGGTGTCTGATCTGTATCACTACCATCGATCTTGGTAAGTCT
+
:;>C@CDBCAA@CBCBB<=<<<A@?C===>>C>BBBB6?@5;49@>@C@@6:6<=C:C@;;;A0905;>ABBBAA=/////$/6(/////(//39:6:=B=@@??==;391296;69:>,25<4<49>>76577177;=7=>=>AAB?;;;BB>>>A=@:;6//)/5865:@<><>99<<==6==B=;;;;;+9=:;9379;;998222;+2222$2886626355.3...222404(----66.33:4:588>9;98:;>ABB?????<?A???A;:5::>=:>?BA
@ATNG8:04727:06690
GTTGGTAGAGTACAGTGTAGTACACCAGAAGATCAGGAATCTCTAGAAGAATTCAGATTTTTAATCACGAGAGTAAACTGTTAAAAAAGATGGTTTTACAAGGACTTCACGTTTAACAATATTGCAGCAGTACGCACACAATCGAAGCGCAGTAAGGATGGCTAGTGCAACTAGCAAGAATACCACGAAAGCAAGAAAAATGAAGTACGCTATTAATCTATTAAACGTACCTGTCTCTTCCGAAACGAATGTAGCTAACGATTGAGATCTCGTGTGCTACCATCGAATCACGAAAGTCT
+
@A9@;A>D@;;=@=<666;;;;655.55:5:5//9=8<*//7779;<:>>?>8>8,,,,,,$,(,,,,5688333908833-33333#33336;;;/:99*/)///(/:988<//*/64///1666;<<<<>=;;;56669>><=:=>@?=BAB@C@CCC:;;;5;:::0554<==7;:8<55.4?773*///)/////$//8455668///>:?499:9?5;;,9494<7889////)/599:2:7505-----,2(,,,-(////88:9??A???@BB=?>>33.38322==39?:8
@ATNG8:04735:06672
GATGGTAGTGTGTGCTCTGAGAGTAGTACTCATTCGTTTCGGAAGAGACAGGTACGTTAATAGTTAATAGCGTACTTCTTTTTCTTGCTTTCGTGGTATTCTTGCTAGTTACACTAGCCATCCTTACTGCGCTTCGATTGTGTGCGTACTGCTGCAATATTGTTAACGTGAGTCTTGTAAAACCTTCTTTTTACGTTTACTCTCGTGTTAAAAATCTGAATTCTTCTAGAGTTCCTGATCTTCTGGTCTACTACACTGTACTCTACCATCGATCTTGGTAAGTCT
+
44;;7=>C??9:4555:9995669;;<65566=9BBD>8C@@C?999BBCC@BAAGC@C@BBA@>BA;;;GCCCCC>;;;;;*;:=@@AB=BBCC?CAB>@C@BBBCBD@CBBAAABB@B@@>@@CAABCBBBA@A@C?BCCCHCDBBCDCBCBBB@DBB@CC?A<;;;AA@C;;9;CCCC;C@C@CCCCC2BB;;;7;AABBCCBAA=ACCC5CBBBB?A?AHACCDDBBC@CACB;;;@;@@B?AAAABB@@@@@ABBBBAAA@<@:::BBCD?C@BA?AB;;
@ATNG8:04744:06659
GATGGTAGATACTCGCTGATACACCCAGAAGATCAGGAACTCTAGAAGAATTCAGATTTTTAACATCGAGAGTAAACGTAAAAAGAAGGTTTTACAAGACTCACGTTAACAATATTGCAGCAGTACGCACACAATCGAAGCGCAGTAAGGATGGCTAGTGTAACTAGCAAGAATACCACGAAAGCAAGAAAAAAGAAGTACGCTATTAACTATTAACGTACCTGTCTCTTCCGAAACGAATGAGTACTATAGACTATCTGAGACTACCATCGATCTTGGTAAGTCT
+
5;==@BBBCCCCBBBBCCCCCCBCB>CBB@@@@B;;7:<ABC@@?C?BB?A>?@00/???0?:/0//883333393:3//;;;)//(/(///&//33::<;996//(..33...239:::DAABDECCCCBBC?BBAA>AABBBBBB@E@CAA?ADCCBCCC?CBBGBB?BC@BBB?BBBBB=?>?;99::99%9@;=::>A@@AB9=:=<?>;@<@@CBB?@@@AADA?B@BBC<BAB?BBBBBBCFB???BBBBCCCDAAABBBD@C>>>DDBB?B?BB@DCAA
@ATNG8:04729:06703
ATGGTAGTCTCAGATAGTCTATAGTACTCATTCGTTTTCGGAAGAGACAGGTACGTTTAAATAGTTTAAATAGCGTACTTCTTTTTTTCTTTTGCTTTTCTTTGGTATTTCTTTGCTAGTTTACACTAGCCATCCCTTTACTGCGCTTCGATTGTGTGCGTACTGCTGCAATATTGTTAACGTGAGTCTTGTAAAAACCTTCTTTTTTACGTTTACTCTCGTGTTAAAATCTGAATTCTTCTAGAGTTCCTGATCTTCTGGACAGAGTGTGCAGATACTACCATCGATCTTGGTAAGTCT
+
///)///444::<:<>=666>>>AAA>0//7274949&4;7<.566<<<<9;B:;55)55)59544)55)5599::<55.5444444"4444&449::+:::1:.44//(/88(//99/33(39:99;::6:88;(33(383338><;;7752;?;==AACC@@@?????<@@@=;;6:<ABCCBBCCC=A;;<;<*<>F=AAAAAA'@AAAA;A;;;A@::;B@CDE;B@@?@;@=AB?ABB@@@D@C@CCCBBB?@@C@FDDECBBBCBBBCBBBCBCC@CCBBBBBA=A=A@=BBBA
@ATNG8:04746:06744
GATGGTAGCGCTCACATAGATACAGTACTCATTCGTTTCGGAAGAGACAGGTACGTTAATAGTTAATAGTCGTACTTCTTTTTCTTGTCTTTCTGTGGTATTTCTTGCTAGTTACACTAGCCATCCTTACTGCGCTTCGATTGTGTGCGTACTGCTGCAATATTGTTAACGTGAGTCTTGTAAAACCTTCTTTTTACGTTTACTCTCGTGTTAAAATCTGAATTCTTCTAGAGTTCCTGATCTTCTGGTCTACTACACTGTACTCTACCATCGATCTTGGTAAGTCT
+
448839:><<=<===666<<<<;;;;;<<;5505===4==.5.555999949A:;5.549;9@:A>A=9544555;7<<<::'44.448<<0855396:3//(/93///9694995559996;;;=A=999@@@@@=BA@@ACCCCCA;;;;0<<<<00+00<8<<*0,9>>>999959<5444&42925=AAA1@@@@@:@BA;;:99555;;;+;::55.549;5:997///393755-//)//73/56<<556655;;556>7776///::<<=8=744.554;
@ATNG8:04698:06770
ATGTAGTGCGAGCATGAGTGTATCCACGAAGAATCAGGAACTCTAGAAGAATTCAGATTTTTAACACGAGAGTAAACGTAAAAAGAAGGTTTTACAAGACTCACGTTAACAATATTGCAGCAGTACGCACACAATCGAAGCGCAGTAAGGATGGCTAGTGTAACTAGCAAGAATACCACGAAAGCAAGAAAAAAGAAGTACGCTATTAACTATTAACGTACCTGTCTCTTCCGAAACGAATGATTACAGAGAGTACGATATGTCTACCATCGATCTTGGTAAGTCT
+
,,,,,,--//44449<:::7////)//55.54.599:.4.4:>>?>@:>@=@?BDCCCCEC5B@BCCCCCBCEDE=BABAAAA,AC@C@CEF:DCC@A@ABA@@00-0=@?@@AC=ACAABBCCCGECBCBCD@BBBB?BBCCCCAA>B@CBA?BBBCCBBB@BBBBCD@BA?B??<?AA@@;@>=9::9:99%:>;>A@ACCCFD>A>A<@@<?<?ACBB@BBBBABB?C@CCD>CCC?BCCC?AAACBBBACCCCCBBBB;;:BC?CBBBBBBB?B?BC@D@?>
@ATNG8:04711:06794
GATGTGTCAGTGCGCGTCGTCCAGAAGATCAGGAACTCTAGAAGAATTTCAGATTTTTTAACACGAGAGTAAACGTAAAAAGAAGGTTTTACAAGACTCACGTTAACAATATTTGCAGCAGTACGCACACAATCGAAGCGCAGTAAGGATGGCATAGTTGTAACTTAGCAAGAATACCACAGAAAGCAAGAAAAAAGAAGTACGCTATTAACTATTAACGTACCTGTCTCTTCCGAAACGAATGAGTACATAGATATACGTATAGCTACCATCGATCTTGGTAAGTCT
+
@<;:;5:<<<<<@@965:999699945565<<8<9>@;<;><9:;7:<2:89544444#4.499=994443:3:::<<<;)::7;7;>>.<:>:=88887339497<;49777(38777:::88<;?A>??<@988;@AA<=>=;6<637363338;>;=<=87807>???BA<=88384>>AB<>993333333#3749333;:889,3,39997:5::///6778988;<@6<<>099928<<<<=;;<<?@BCCAAA>?>B=A>@@=A>AABAAB@B>AB@CBBB
@ATNG8:04733:06761
ATGGTAGCTCTGCTCTGACTCTCGTACTCATTCGTTTCGGAAGAGACAGGTACGTTTAATAGTTAATAGCGTAACTTCTTTTTCTTTGCTTTCGTGGTATTTCTTGCTAGTTACACTAGCCATCCTTACTGCGCTTCGATTGTGTGCGTACTGCTGCAATATTGTTAACGTGAGTCTTGTAAAAACCTTCTTTTTACGTTTACTCTCGTAGTTAAAATCTGATTCTTCTAGAGTTCCTGATCTTCTGGTATACACACTCGCTCGCTACCATCGATCTTGGTAAGTCT
+
488398444449;;:=0//////9999>;44.499909;0506==A@??9>>9955)54=99:5;???;<=<<7<<8<<>??+;;>6;?;=4:777)////)/7)4455:=8==>>>???=?@?>@=A@@@@@??6;;AA=AA@@@@@@C@@@@@A@@=AAB>BC@C@CCCAAABCC>B;;<<;*;;C5<;BBB0AACBD>A0..------/2797+7;;5555:<.44:9777)/)/887884;:>9>;;;;====AA@ABCBBBCB?BFCBBBBC?C=;;7;AAA
@ATNG8:04735:06776
GATGTAGCACGAGTCACTCATATCCAGAAGATCAGGAACTCTAGAAGAATTCAGATTTTTAACACGAGAGTAAACGTAAAAAGAAGGTTTACAAGACTCACGTTAACAATATTGCAGCAGTACGCACACAATCGAAGCGCAGTAAGGATGGCTAGTGTAACTAGCAAGAATACCACGAAAGCAAGAAAAAGAAGACGCTATTAACTATTAACGTACCTGTCTCTTCCGAAAACGAATGAGTACGTGTGCGACGTGTCTCCTACCATCGATCTTGGTAAGTCT
+
<8-/445444444555;;6;54:>47;@+////594;7699@@?B?@@?@?BCBBADDE3L>@;99@>?A>==5779===9(9>;:.55)555.5;;955555055;;:=A>9==<<BA?A>BBBCCBBA?C:9944;89;4489;67/0)//889:?>9==:>8858=8:@:677337)7<</74===+8863339;<9835).....3...5>>;>;::;53-343333&7;;37877798;;:<3333335588883755+22222522,48==6=433
@ATNG8:04738:06763
GATGGTAGGACGAGCGTCTGAGAGGTACTCATTCGTTTCGGAAGAGACAGGTACGTTAATAGTTAATAGCGTACTTCTTTTTCTTGCTTTCGTGGTATTCTTGCTAGTTACACTAGCCATCCTTACTGCGCTTCGATTGTGTGCGTACTGCTGCAATATTGTTAACGTGAGTCTTGTAAAACCTTCTTTTTACGTTTACTCTCGTGTTAAAAATCTGAATTCTTCTAGAGTTCCTGATCTTCTGGCGCGTATGTATGTCGCCTACATCGATCTTGGTAAGTCT
+
::>>;DDD@C@@@A@@BBBABBCC@CCCCCDC@C@AA=ALAEACCDGCAA?ABCCD@B@BBCD@FBCCCCBBBCB@DCDDD5BC?BBBD>CCDD@CCCAED?A@CDCG@CBCBBBBD@CCC?B?BD@@@BAA;@@BB>BCCCC;;;ECCCCCCCC?CCC@CC@B?BBCCCCCDDBC;;;;.;>B?BCDDD5DBAAA<AABBBAA@@@4;;;;*;@AAE@DACD@BBCBBBA?B?@@?BBB?B@A?BCCBCBCCEBBAB@@@?BCBBBBCC???>B@BB?B@@@
@ATNG8:04744:06795
GATGGTAGCATCATGCATATCTCACCAGAAGATCAGGAACTCTAGAAGAATTCAGATTTTTAACACGAGAGTAAACGTAAAAAGAAGGTTTTACAAGACTCACGTTAACAATATTGCAGCAGTACGCACACAATCGAAGCGCAGTAAGGATGGCTAGTGTAACTTGCAAGAATACCACGAAAGCAAGAAAAAGGAGTACGCTATTAACTATTAACGTACCTGTCTCTTCCGAAACGAATGAGTACTGCGTCTCACTCTCGCCTACCATCGATCTTGGTAAGTCT
+
4844.4==ABB=>B?B;99AA<<@@;<=B?;55<;939.44444::.334=8>??87788)91>9;ABBB@>>;93344444$49894999+9=@;9;6?AAA:;5::::49BB@D;;9CEBBCCCBBB;;;@DDBB>@@BBCC>><@?B@A?ABBBBBBB@BC@AA@?BB@@@?>A===;+000*0>>>?0?<=89:??=?@A>A9>>=><??BABAA<;;:==>@<?<?DF<BAD=@@@CCCCBBAAACBB???CDCCB??>>9=977;>;=8??@A>CBCC
@ATNG8:04747:06752
GATGGTAGCGCAGTATCAGCGCAGCCCAGAAGATCAGGAACTCTAGAAGAATTCAGATTTTTAACACGAGAGTAAACGTAAAAAGAAGGTTTTACAAGACTCACGTTAACAATATTGCAGCAGTACGCACACAATCGAAGCGCAGTAAGGATGGCTAGTGTAACTAGCAAGAATACCACGAAAGCAAGAAAAAGAAAGTACAGCTATTAAACTATTAACGTACCTGTCTCTTCCGAAACGAATGAGTACGATGAGAGAGCTCTCTCTACCATCGATCTTGGTAAGTCT
+
88883::44/////777=><BCBCCD?CCA>A0//::8::;==??==:BC?@<??======,=;>BB;:;B??AB<BBABCCC5@A>A4;;9&599495655;;55.4.497;:;7;<><<<<;;;;;=?CCC@?><A<@@A@B9968@=B@B@@B@<;;:@<?@=>9944:38=;6433<<*773,73737$333(/88-----67388/7788286:7@@<1554449:5:8<<<3:::5::;;=:77:///666688333337777166/..598.827714454
@ATNG8:04699:06840
GATGGTAGCTCGCTGATGATATCTCCAGAAGATCAGGAACTCTAGAAGAATTCAGATTTTTAACACGAGAGTAAACATAAAAAGAAAGGTTTTACAAGAACTCACGTTAACAAATATTGCAGCAGTACGCACACAATCGAAGCTCAGTAAGGATGGCTAGTGTAACTAGCAAGAATACCACGAAAGCAAGAAAAAGAAGTACGCTATTAACTATTAACGTACCTGTCTCTTCCGAAACTAATAAGTACTACTCTCAGAGACACACTACCATCGATCTTGGTAAGTCT
+
;>CC@BDCCF@A?BBBBBCCCABCH@BBC@BIIDCD@B>BBBAA@CABB@C@AA::5<<<+B?AA<====888=3444===;'377(/06::*5--(--(-668932+20255'265/5==266@AFCCBCBBCC@ECBB?BBBBBCBC9>;?::6;BBDDCCB?CCBAAC?CC@BAA>ABBBD<??A=@@@@?2@?=@AAA@>A;:5:7;;@B>H<??@@@=@AAAACD?B?DCC>CBB?9:99CCDBAAABBBAA>?999BBFCAA<A@@@A???<B=;;;BBBC
@ATNG8:04714:06821
ATGGTAGGACGAGCGTCTGAGAGGTACTCATTCGTTTCGGAAGAGACATGTACGTTAATAGTTAATAGCGTACTTCTTTTTCTTGCTTTCGTGGTATTCTTGCTAGTTACACTAGCCATCCTTACTGCGCTTCGATTGTGTGCGTACTGCTGCAATATTGTTAACGTGAGTCTTGTAAAACCTTCTTTTTACGTTTACTCTCGTGTTAAAAATCTGAATTCTTCTAGAGTTCCTGATCTTCTGGGTCTACGCTCGTCGCGCTACCATCGATCTTGGTAAGTCT
+
444.44::A@@995;<><<<>>>:BA@ACBB?CAAA<BD?B@BBCCCCDDCCCCB@C@CBBB<@<ABBBCDGCC?BBCCC,<;5;@DD=BCBB;;9B=@A=@@@BBC?BDDBBBBFACCCAC?@@B@@@BB=AAAA?@BBBCBBBCABBCCBBF@CBB@BF@C@BB@@@CBBA>?;;;;.;>A<A@EEE5CBBBB;@@A@@@AABB=BBBB2BAAAD>B?BB>AAADBBB?B?@@@BCBADCCC;;;CCDCCDECCAAAB;:;C?AABCCCAA>C@BC@ECBB
@ATNG8:04735:06802
GATGGTAGGCGTGTGAGAGTCTGCCCAGAAGATCAGGAAACTCTAGAAGAATTCTAGATTTTTAAACACGAGAGTAAACGTAAAAAGAAAGGTTTTAACAAGACTCACGTTAACAATATTGCAGCAGTACGCACACAATCGAAGCGCAGTAAGGATGGCTAGTGTAACTAGCAAGAATACCACGAAAGCAAAGAAAAAGAAGTACGACTATTAACTATTAACGTAACCTGTCTCTTCCGAAACGAATGAGTAACGATGAGATCTCGTGTGCTACCATCGATCTTGGTAAGTCT
+
5A<<<@==:<<<655:::@955:::3:<A;AB@@?B2;;)555////)//)/3///744444$44(4888455:::>5;;<=?==+533,36;;<13.3;,338833388,3/3<6<8<189>=888<==876>?@@<????588A;;;//,/665<<?8973;;87====??<??<///59=::93;777)7;?@;1<<482........(2+26885;26.//(.59666;9:39499=7@77179::;;6;8433:<33276778525999377=A;;;94;377.259=
@ATNG8:04739:06830
GATGGTAGCTCTGCTCTGACTCTCGTACTCATTCGTTTCGGAAGAGACAGGTACGTTAATAGTTAATAGCGTACTTCTTTTTCTTGCTTTCGTGGTATTCTTGCTAGTTACACTAGCCATCCTTACTGCGCTTCGATTGTGTGCGTACTGCTGCAATATTGTTAACGTGAGTCTTGTAAAACCTTCTTTTTACGTTTACTCTCGTGTTAAAAATCTGAATTCTTCTAGAGTTCCTGATCTTCTGGTGTCTGATCTGTATCACTACCATCGATCTTGGTAAGTCT
+
45<:5;AAA966>@BCB;66<;;;<A@@BB:929>>=6>>?B?AABCABA@BBCDEAC@CDDC?A?BDCCCDCCD@BBCAB29;:;CDE>CBCB;:9C:BB?;;;CAB@CBCCCCAA?ACB@D@DCBBBBBC@BBCC?CBBBBBBBD@A@DAABB?CCC?CD@C<@ACDDCCCC?B;:;:.:>C8;;FGD3CCAAA;BAAABBCBAB5;;;;*;@@@BAC@CB?DBDCCBB@B?@@?CCC@BCBACBBBBBDDAABBBCBBAAAC@BBCCAA@?=?@CC?BAAA
@ATNG8:04745:06843
GATGGTAGCACATGCATATCTCACCAGAAGATCAGGAACTCTAGAAGAATTCAGATTTTTAACACGAGAGTAAACGTAAAAAGAAGGTTTTACAAGACTCACGTTAACAATATTGCAGCAGTACGCACACAATCGAAGCGCAGTAAGGATGGCTAGTGTAACTAGCAAGAATACCACGAAAGCAAGAAAAAGAAGTACGCTATTAACTATTAACGTACCTGTCTCTTCCGAAACGAATGAGTACGATGAGAGAGCTCTCTCTACCATCGATCTTGGTAAGTCT
+
@BBB?CDEBBBBCCCCCABBFGAB@BCC@BBCAAA?A?B@A;;;C@CD@C@CBBBCCCC2C=AAABBBCC:::5:@@@@@@0>@=@9AAA7ABC?;;;BCBBCB>A?ACAEDC@CCAACCFCCABBCCCCBAEBBB@BBBBBBBB?B?B::;;DCCCBCC>ABCCBB?BB@CCD>>?ABB;AAB@CEDCC2BA?AA@?AAA?@;?577==<@<?AB@@=@A???CC?C?BDD>CCC?AACBBCCBB???CCCC><>@@B:::>><@>>>AA=>:A?B?=B989
@ATNG8:04704:06876
GATGGTAGCGCATATCAGCGCAGCCCAGAAGATCAGGAACTCTAGAAGAATTCAGATTTTTAACACGAGAGTAAACGTAAAAAGAAGGTTTTACAAGACTCACGTTAACAATATTGCAGCAGTACGCACACAATCGAAGCACAGTAAGGATGGCTAGTGTAACTAGCAAGAATACCACGAAAGCAAGAAAAAGAAGTACGCTATTAACTATTAACGTACCTGTCTCTTCCGAAACGAATGAGTACCTCTCAGACGCTCGTCCTACCATCGATCTTGGTAAGTCT
+
45;<9>C;;6=BBBCCDAA@BBBBB<B@A=ADDCCC?A?ACBBBBC=@@:?9?@@@@JLJ5CA;;;;<<BCBCB=AA;;:::';@=<=?>>4>A@9>@@AACB;;69>@A>BBB?BBBBBBCCCBBCCDCCC@GGFC@CBCCCCCC@D?DBC@BBBLCCCB?BBBBBB=AA????@CCCCD:??A<99999(9@;@???ABABA?B?BBCB@B?B>BAA?ABCCBBB@C@CCD;<<E@CBBBBBC>AABCBBBBBBCBBBA>???=AAAAA?;;8A?BC@DDDC
@ATNG8:04711:06878
GATGGTAGAGAGAGCTCTCTCATCGTACTCATTCGTTTCGGAAGAGACAGGTACGTTAATAGTTAATAGCGTACTTCTTTTTCTTGCTTTCGTGGTATTCTTGCTAGTTACACTAGCCATCCTTACTGCGCTTCGATTGTGTGCGTACTGCTGCAATATTGTTAACGTGAGTCTTGTAAAACCTTCTTTTTACGTTTACTCTCGTGTTAAAAATCTGAATTCTTCTAGAGTTCCTGATCTTCTGGGCTGCGCTGATATGCGCTACCATCGTTCTTGGTAAGTCT
+
BBBB?CCCBBBCCCC@@ACCCDEIDBBBCCCC@DFCD=BB@C@DCB@BBD@C@B::7;?BCCC?C@CCCBBBBBA>@@@@@2?A<B>>=:?BBC>@@C@CC<88:>AC?BBBABBBC?AA?<A<A@@@B=>=:<=<=5:9@=<=>>>>AAA@@>?;:;;<AA<?:?AAAAAAAA<>>>DD5B<A;@ADDD.=>@@A3;;<:;;>=??<@@?@/>;;:B;B=??;@BAB==>=B<@@@AAA767:@6@///<<9:>@@@A>>>?==8=>?BC=??:=:=@<@BBB
@ATNG8:04716:06866
GATGGTAGCTCACGTACGTCACACGTACTCATTCGTTTCGGAAGAGACAGGTACGTTAATAGTTAATAGCGTACTTCTTTTTCTTGCTTTCGTGGTATTCTTGCTAGTTACACTAGCCATCCTTACTGCGCTTCGATTGTGTGCGTACTGCTGCAATATTGTTAACGTGAGTCTTGTAAAACCTTCTTTTTACGTTTACTCTCGTGTTAAAAATCTTGAATTCTTCTAGAGTTCCGATCTTCTGGTCTACTACACTGTACTCTACCATCGATCTTGGTAAGTCT
+
ACDD?BBBCBCC@@;>;;@CE@AABB@@@CBA?ACCI>CB?C@CGCCAA@?BBB@@=@?BCDM@B@BCCCCBB??;?@@@@2@A>?<??:?DBB@BBC?BA?:89:@A=ABABA???;>BB?B?BB@@;;;;8=>AA<@@@?>??>>>@@A??>>;===<AB:<9>EA@>>>>>:>@@@@5@:>7::AAA/@@AAA:A@??A??>>>=====,<//,/>7<9>>:=?A=;;;9=8;;;;;8=>=9=888@@B=>>A?>>>??AAA<AAA@@==<=C:A?<@@@;
@ATNG8:04722:06864
GATGGTAGTGCGTGAGAGAGAGACCCAGAAGATCAGGAACTCTAGAAGAATTCAGATTTTTAACACGAGAGTAAACGTAAAAAGAAGGTTTTACAAGACTCACGTTAACAATATTGCAGCAGTACGCACACAATCGAAGCGCAGTAAGGATGGCTAGTGTAACTAGCAAGAATACCACGAAAGCAAGAAAAAGAAGTACGCTATTAACTATTAACGTACCTGTCTCTTCCGAAACGAATGAGTACGTGTGACGTACGTGAGCTACCATCGATCTTGGTAAGTCT
+
5<<>@BBCCCBA655<<<<BAA;;<06@B7@B=6658<7<A@;<5<9<<:B@CBBBBBBB1C=AA:<>==????5==;;::9.:B?B=BA@9ABFABBDCDCA@@?A@BC@@@@=AAAABBCCGCCCCCCCC@BBBB?AABBBBBB?B@BBB@CBBBBBDD?BABBBB?@A=???<??@@@9?==;::9:9(9A?CCBABA?BC=B7;;AA=A;>?GBA?BCA@@BB>A>ABD>EBB?BBBBDCCBBBBBBBCBBCBBBBBCBBC?BBBBBBBD?B>AB?CBAA
@ATNG8:04722:06867
GATGGTAGTGTGTCTCTGAGAGTAGTACTCATTCGTTTCGGAAGAGACAGGTACGTTAATAGTTAATAGCGTACTTCTTTTTCTTGCTTTCGTGGTATTCTTGCTAGTTACACTAGCCATCCTTACTGCGCTTCGATTGTGTGCGTACTGCTGCAATATTGTTAACGTGAGTCTTGTAAAACCTTCTTTTTACGTTTACTCTCGTGTTAAAAATCTGAATTCTTCTAGAGTTCCTGATCTTCTGGGAGATACAACATTGATACTCTACCATCGATCTTGGTAAGTCT
+
:<<<9==55599995555559999555555<>:=<=<4557=056;<<==<?>>>@:C666>=2666>>A?>=>>>B=@?B,550555>29566166>:>G9==?>>@:=;;;<<<<8<<<7<8<666<<@@000?@,/0>0-0////9:866253---(-83819;@====>?155;99+949799999$55==?6>==999995525<<<$555554;1558;;455447;.4559::54455)5;999//)///)/9:78:554:6:9:9:888,4.386<666
@ATNG8:04728:06855
GATTAGTATATCGCGTCGCTATCCAGAAGATCAGGAACTCTAGAAGAATTCAGATTTTTAACACGAGAGTAAACGTAAAAAGAAGGTTTTACAAGACTCACGTTAACAATATTGCAGCAGTACGCACACAATCGAAGCGCAGTAAGGATGGCTAGTGTAACTAGCAAGAATACCACGAAAGCAAGAAAAAAGAAGTACGCTATTAACTATTAACGTACCTGTCTCTTCCGAAACGAATGAGTACTGTATCTATGTGTGCGCTACCATCGATCTTGGTAAGTCT
+
A@@=@BBBBBBBCGEDCBBCCICAGBB@B@@?;;8;=AGGDFED@BB?A@BCCBBCCF5C@BBBBDAAACCB<@?@AAAA5AD@C=A@@9ACC>BCCAA@CBB>B?BB?CBC@CDCDCCFGBBA@A@AAA=@@BD>A@@CCCBB@C@B;;:;BBBCCBB?AAABB@=@@<0007;;:?A9<<<;999999%8989>=B=9?@>;<<==?@;C;>>C@@<=>:::???C>@?C?EBB?BBDAAAABBDCBBBBBBBBCBEF:656=B<<<=::;:>:>?8A>??
@ATNG8:04740:06886
GATGGTAGCAGACGTGACAGAGCGCCAGAAGATCAGGAACTCTAGAAGAATTCAGATTTTTAACACGAGAGTAAACGTAAAAAGAAGGTTTTACAAGACTCACGTTAACAATATTCGACAGCAGTTCGCACACAATCGAAGCGCAGTAAGGATGGCTAGTGTAACTAGCAAGAATACCACGAAGCAAGAAAAAGAAGTACGCTATTAACTATTAACGTACCTGTCTCTTCCAGAAACGAATGAGTAACGATTGAGAGAGCTCTCTTCATCGATCTTGGAAAGTCT
+
;@@C?@>>>00/::::<<<ABBBBB>BCB?CB@@;;6;=AAB@@?@<?A=@=@9989<=<+:48883339999;5::=?@@@+>B@>@CBC9@@@=AB?A??AA@?A<><:8,,(*****,,2::5:5555<<=8<<33.3337>>;>8=43334;==A984;6::@8888BC>988085571777425566(7649<8>85633,7/399;;A;A8:8858:8///938(----(/88(////89488;;68766----,,2--(.7...2225.5+22'2876
@ATNG8:04717:06908
GATGGTAGCGCATATCAGCGCAGCCCAGAAGATCAGGAACTCTAGAAGAATTCAGATTTTTAACACGAGAGTAAGCGTAAATAGAAGGTTTTATAAGACTCACGTTAACAATATTGCAGCAGTACGCACACAATCGAAGCGCAGTAAGGATGGCTAGTGTAACTAGCAAGAATACCACGAAAGCAAGAAAAAGAAGTACGCTATTAACTATTAACGTACCTGTCTCTTCCGAAACGAATGAGGTACGATGAGAGAGCTCTCTCTACCATCGATCTTGGTAGGTAAGTCT
+
@@AA;A969;?ABDCCBCCCCBBBB<@@B?AABCCCACACCC@@@D@DD@C@A?@;;;;;*;?CCCCDBBBCE@BBBCCC=CCCC?B?ABB9A@@@BBA@@DDDDAD@@@>@CC@CAAADBBBBBABBABBA>ABBB@BBB@BBBC>A>A<<:<@??BCAA>ABBAAA?BB@CAA7;;CAD:;:;5:?@A@/@B=@676>>@AA=A=A???<@<@?BCD@CCAAACC@C@CBB<BCC=AA@C?AAAAA:;;CCBBABBBBBAA@??<?>??BBCC?B?BBB?BB@CCCC
@ATNG8:04731:06949
GATGGTAGTCTCAGATAGTCTATAGTACTCATTCGTTTCGGAAGAGACAGGTACGTTAATAGTTAATAGCGTACTTCTTTTTCTTGCTTTCGTGGTATTCTTGCTAGTTACACTAGCCATCCTTACTGCGCTTCGATTGTGTGCGTACTGCTGCAATATTGTTAACGTGAGTCTTGTAAAACCTTCTTTTTACGTTTACTCTCGTGTTAAAAATCTGAATTCTTCTAGAGTTCCTGATCTTCTGGGTGTATCAGCGAGTATCTACCATCGATCTTGGTAAGTCT
+
AACB@DBCCCABBCBBCBBBBBBCCCCCCB@@>@ABF>CC@C?CBCAAAB?BCCBB@C@CCCC?C@CCACABBBC=;;;;;);;499CA;A=>>9===?=B9:;DDBCACCDCDBBB?BBB?B?BBBAABBB?BBBB@CBBBDDDCDAAABAA@D@@A@?CC@C>AACBBCGCFFDCCJG<I@B><<;;;*;AECE>BCCCBCCBBE@CCCC5CABAC@CAFE@CBCCCCC?C?CCBBBC>A?AB<BCBBBAABCCBBBCDFCBB?BCCCDCCC?A=BC@DA88
@ATNG8:04734:06938
GATGGTAGTGATACAGATCAGACACCAGAAGATCAGGAACTCTAGAAGAATTCAAGATTTTTTAACACGAGAGTAAACGATTAAAAAAGAGGTTTTACAAGACTCAACGTTTAACAATATTGCAGCAGTACGCACACAATCGAAGCGCAGTAAGGATGGCTAGTGTAACTAGCAAGAATACCACGAAAGCAAGAAAAAGAAGTACGCTATTAACTATTAACGTACCTGTCTCTTCCGAAACGAATGAGTACGATGAGATCTCATGTGCTACCATCGATCTTGGTAAGTCT
+
:><<7=AABBBCC@>C6666;999;.559499955405./<:/0/;6:8376//)///////#/5/34==:=66;;50///(/////#//31777.89<4998832+2776'2+28477837778>?@>??>CCCBCB?BBBC?CCCAAA:949<B9905555<>>>7;;=>=A9791333.3====5:33/7;<<<.<?=A897>969>5<:>=>>7?:<<@@@=@@>?@@@=@=ABB>BCC@@?@BCCCBBCC??:99BB?@?BAB?@@=?@@BBABA>B>BB@C<@?
@ATNG8:04742:06901
GATGGTAGAGAGAGCTCTCTCATCGTACTCATTCGTTTCGGAAGAGACAGGTACGTTAATAGTTAATAGCGTACTTCTTTTTCTTGCTTTCGTGGTATTCTTGCTAGTTACACTAGCCATCCTTACTGCGCTTCGATTGTGTGCGTACTGCTGCAATATTGTTAACGTGAGTCTTGTAAAACCTTCTTTTTACGTTTACTCTCGTGTTAAAAATCTGAATTCTTCTAGAGTCCTGATCTTCTGGGCTGCGCTGATATGCGCTACCATCGACACTCCAAAGTCT
+
BAAA@BBBACBCEDDABBCDCCCGDBBBCCCC@CIDC>CCBC@BBBCCCC?BCB@?>@@CCCC@B?BAABBBBBC?BBBBA2BD?BBBB=BCCC=AAC@BB599AABA>BABD@@>><>CB:><>?@>><;<<??==:>AAAA@@@@@@@AA:9;8<<=888188==??AA>:;78;AAA2@3736@ABB/@A>@@2==<///66<?=BDDD/?;;;A<@=@@<ADDA===A<A@@;;9(----(---/9;66:@;;;@@@DBD;>>@@>>>=<=:=>9>>9=
@ATNG8:04746:06901
GATGGTAGCTCGCTGATGATATCTCCAGAAGATCAGGAACTCTAGAAGAATTCAGATTTTTAACACGAGAGTAAACGTAAAAAGAAGGTTTTACAAGACTCACGTTACAATATTGCAGCAGTACGCACACAATCGAAGCGCAGTAAGGATGGCTAGTGTAACTAGCAAGAATACCACGAAAGCAAGAAAAAGAAGTACGCTATTAACTATTAACGTACCTGTCTCTTCCGAAACGAATGAGTTCTATAGACTATCTGAGACTACCATCGATCTTGGTAAGTCT
+
45<<9>CCBCBCC;::CDBCDCBDCACCHACBB;;9:?:=??995<9;:7:?B@995DDD3C?CCB?@>@@>@@8=<:9999'9==@@CFE8CCCBCAAADCCCC=@@@<@AA>AEAACGIFFCCDDB;:;?BCCE@CAAABCDC?B?B@@=@CDBBACCABBBBAA>AC?BBC=BBBCC<@?<<88999(8@?CAAAAAAAC<B<@886:=8<=BCC@BBBBBBB?B????:?BB?@@?AA?AAABBABABBAA?;;;>>>FD<A@?>>>==:B?AA?DAAA
@ATNG8:04731:06963
ATGGTAGCTCTGCTCTGACTCTCGTACTCATTCGTTTCGGAAGAGACAGGTACGTTAATAGTTAATAGCGTACTTCTTTTTCTTGCTTTCGTGGTATTCTTGCTAGTTACACTAGCCATCCTTACTGCGCTTCGATTGTGTGCGTACTGCTGCAATATTGTTAACGTGAGTCTTGTAAAACCTTCTTTTCGTTTACTCTCGTGTTAAAAATCTGAATTCTTCTAGAGTTCCTGATCTTCTGGGTCTACGCTCGTCGCGCTACCATCGATCTTGGTAAGTCT
+
//559::A>;665=>=566655566;;=>;;9<==?8@@:>9;@@DBBCACCBBC@CACCBB?A@ACDECCCDC?A@@@?,@@>AAAC=B996266=9==:==<B==:>>@A>>??>?CB@D?BBBBBA@@:<<DC@ECCCBCGEG<;;BAABB>BBB?AA?A@CDDCCAB;;7;ABAA3A4;4;AAA7BCCL>BBCBCC;;:B?CED>+>>BA<=<>AC:>>@@?=A<A<@?>@AA>A@@@9@AAACBCC@@@@@AA@BEC@???CBBBB?B@@@=BCCC
@ATNG8:04736:06973
GATGTAGTATAGAGCTCTACATAGTACTCATTCGTTTCGGAAGAGACAGGTACGTTAATAGTTAATAGGCGTACTTCTTTTTCTTGCTTTCGTGGTATTTCTTGCTAGTTACACTAGCCATCCTTACTGCGCTTCGATTGTGTGCGTACTGCTGCAATATTGTTAATGTGAGTCTTTAAAACCTTCTTTTTACGTTTACTCTCGTGTTAAAAATCTGAATTCTTCTAGAGTTCCTGATCTTCTGGATATGAGTGACTCGTGCTACCATCGATCTTGGTAAGTCT
+
?@;;5=954544;:955;55666>=555=;;.994>149.45444444:5::<<<4:49333-3-333-3;;;;?5:699:'//5999?074:<8=789(7<8333933.3?=A988A=@@A>H=888B>;;;=88:B9==97669<?@@AA==8818=>:==7=58:;BBBBCCC?CCC:C@C@BBEDF5CC;;<6;AAAA<;;>=;>>>>,=9994.46;;055::5547;7:;;<??>7777<777ABBBBBA@@@?>?>8808=<>:::C8<8;D>B>=;
@ATNG8:04737:06990
ATGGTAGCAGACGTGACAGAGCGCCAGAAGATCAGGAACTCTAAGAAGAATTCAGATTTTTAACACGAGAGTAAACGTAAAAAGAAGGTTTTACAAGACTCACGTTAACAATATTGCTGCAGTACGCACACAATCGAAGCGCAGTAAGGATGGCTAGTGTAACTAGCAAGAATACCACGAAAAGCAAAGAAAAAAGAAGTACGCTATTAAACTATTAACGTACCTGTCTCTTCCGAAACGAATGAGTACCTCTCAGACGCTCGTCCTACCATCGATCTTGGTAAGTCT
+
/88)//88@=@9:6<<<=>?;;??155;7<@=6669=8777//)/93896;644333888'8/77::<;==888.7999555$5:4999;;+9995696>@@CCB>B@BE@CCC?CBCBBBBBBBBBBBBAA?BBBA>@B@=??88176=<?<>>=???::49?><;;87703=<8<<7773&3333(333333#33,258877://)//'/99:5><AAA>>;>>A:;;;=A;AAA3@BB@BB?588=9=>><;A@@997><;;9>>=>BCCB@>>??C@>?=<<>>
@ATNG8:04741:06972
ATGGTAGGACGAGCGTCTGAGAGGTACTCATTCGTTTCGGAAGAGACAGGTACTTTAATAGTTAATAGCGTACTTCTTTTTCTTGCTTTCGTGGTATTCTTGCTAGTTACACTAGCCATCCTTACTGCGCTTCGATTGTGTGCGTACTGCTGCAATTATTGTTAACGTGAGTCTTGATAAAACCTTCTTTTTACGTTTACTCTCGTGTTAAAAATCTTGAATTCTTACTAGAGTTCCTGATCTTCTGGGTCTACGCTCGTCGCGCTACCATCGATCTTGGTAAGTCT
+
---09//)4444988:<5455>>7<<=<;;;8@<AA:@B6969=@>:>?496>CC>C@999>:=.95999@@=949===='599=>?C<?<<FACBB=@@6:;9@AA?BBB@@???<?BA>B?BAA??9:9<@@@A>???AABAA==@@@@00//3,375//*/566;>835373..-555*5,3(--666*67767,-.577756..*.999(5.5,5628288)/.77989;8<8:88@@@7>99;3;===;;;===;;;===;;;8==>;;<;;=B<??=:777
@ATNG8:04747:06982
GATGGTAGAGTATCATGTGTATCTCCAGAAGATCAGGAACTCTAGAAGAATTCAGATTTTTAACACGAGAGTAAACGTAAAAAGAAGGTTTTACAAGACTCACGTTAACAATATTGCAGCAGTACGCACACAATCGAAGCGCAGTAAGGATGGCTAGTGTAACTAGCAAGAATACCACGAAAGCAAGAAAAAAGAAGTACGCTATTAACTATTAACGTACCTGTCTCTTCCGAAACGAATGAGTACTATAGAACTATCTGAGACTACCATCGTTCTCCTTAAGTCT
+
<<>C;;;B996==@A=:;CICBCBD;BB=>ACAB@@<@?B;<;BBC?CCAC@CBCCCCCC1C@BBB9:6>>>>>4<566<<<(9949.555&59949=<566;??@D@B<9=CB??>>8:9>>996666CBD?B95969@@CC::9<>8<00)/:;;;<5/)////9;69;7;;;488:::28;<8000000$/:6///888833,34998838355>;9599770/06:6::<3959=A:=>;;?9<<<33,337845555<<=<<8:776:5///1716169<4
@ATNG8:04710:07012
GATGTAGGAGACACGTCGCACACGTACTCTTTCGTTTCGGAAGAGACAGGTACGTTAATAGTTAATAGCGTACTTCTTTTTCTTGCTTTCGTGGTATTCTTGCTAGTTACACTAGCCATCCTTACTGCGCTTCGATTGTGTGCGTACTGCTGCAATATTGTTAACGTGAGTCTTGTAAAACCTTCTTTTTACGTTTACTCTCGTGTTAAAAATCTGAATTCTTCTAGAGTTCCTGATCTTCTGGATACACTCATGTGCACCTACCATCGATCTTGGTAAGTCT
+
88555==8=A<<A;;;<<666<==;;;=;;;4;;;@8@@<>:>>666;;9==>6;697@@<>:>7666<<666B==<@=@+@@?ABCC@CFBB@BBB@AB?CCBBCB?ABCBBCAA>????C?BBBBABBB?BCCC>A@CCBB>>@@CCC::;@<??>9<=1818@A?>>>AA6::>=>2>:A;=====.=AAAA:A>=>@@@??A<ABBB/@=>>F:>:=D<@@@AD@@8;8;BBBBA=AAA<:::=<;:;>>>>>>BF<???<>;;;BB>>;>=BF=@==>
@ATNG8:04711:07016
GATGGTAGTGTGTCTCTGAGAGTAGTACTCATTCGTTTCGGAAGAGACAGGTACGTTAATAGTTAATAGCGTACTTCTTTTTCTTGCTTTCGTGGTATTCTTGCTAGTTACACTAGCCATCCTTACTGCGCTTCGATTGTGTGCGTACTGCTGCAATATTGTTAACGTGAGTCTTGTAAAACCTTCTTTTTACGTTTACTCTCGTGTTAAAAATCTGAATTCTTCTAGAGTTCCTGATCTTCTGGGATGTGTGCGCAGTGCCTACCATCGATCTTGGTAAGTCT
+
/8896<==;=444599999;<<??ACAAABBC?B:;;6:?=A?BBBDCCC?CBCBC>BACCCC@B?BCCCBDDDD@CCCCC5@@=@BBC>BCCI=;:CACC@BBCDBCADDEHGDCB@BCC@C@CCCDBA@@=AA@@>BCCCCCBBBBBCCCBBB?BBC?CC@D@BBBCBBCCC@CBBBB7A;A4::>?>,@@AAD>CCCCCCCCCC5;;;;*;AAACAC?CDACBBCCCC?C?CCCCCC@CBCB;B;::;CDCDDDBB;;8;CC?BBFDCC;;;;AEC@DBA@
@ATNG8:04713:07019
GATGGTAGTGTCGAGTATGAGAGTGTGTACTCATTCGTTTCGGTAGAGACAGGTACGGTTAATAGTTAATAGTCGTACTTCTTTTTCTTGTCTTTCTGTGGTATTCTTGCTAGTTACACTAGCCATCCTTACTGCGCTTCGATTGTGTGCGTACTGCTGCAATATTGTTAACGTAAGTCTTGTAAAACCTTCTTTTTACGTTTACTCTCGTGTTAAAAATTCTGAATTCTTCTAGAGTTCCTGATCTTCTGGTCTACTACACTGTACTCTACCATCGATCTTGGTAAGTCT
+
@AA<9;;8888///:://6<<666?><<:////;6888=1<>)////:99::477//)/)/)/8-0)/)/////555<<.55555$443444;;254488.3382896::;;9<8<;99;55549==:>;@@@CBBBB=AB9:7:BBBBBA;::>@.....(---(-9051::::5:<99495555&5.5555555$555<A6;<;<<<55555::::$5.555:5<79:5555:=>=7;7435944.4446:::5654449544<<455<;6:/--8--/5;*//3877/
@ATNG8:04719:07011
GATGGTAGAGAGAGCTCTCTCATCGTACTCATTCGTTTCGGAAGAGACAGGTACGTTAATAGTTAATAGCGTACTTCTTTTTCTTGCTTTCGTGGTATTCTTGCTAGTTACACTAGCCATCCTTACTGCGCTTCGATTGTGTGCGTACTGCTGCAATATTGTTAACGTGAGTCTTGTAAAACCTTCTTTTTACGTTTACTCTCGTGTTAAAAATCTTGAATTCTTCTAGAGTTCCTGTATCTTCTGGTGTCGTCTATCATGTACTACCATCGATCTTGGTAAGTCT
+
;;5<9>;9;BB>>@B0//::<<<>BBABCDDHACCCC>CC@C@BBBBCCB=;99:;49;@@CC?C@B@<BB@@;;633333$39499:;2354<7:::69=789948=6@BB=><<?<>@<9?9?A>;;:===??=>:=@@??@@899EA@AAAA<=>><@B=A;??BB?>>BD7;;@DD5A5;488888(8;;@@5=;768778:917889)97805;6;58827<<797:3:6=766A>@<@AA<;6668///69;@>>=@@=::7:A=>8;>>,/-/:5697:
@ATNG8:04723:07039
GATGGTAGCGCATATCAGCGCAGCCCAGAAGATCAGGAACTCTAGAAGAATTCAGATTTTTAACACGAGAGTAAACGTAAAAAGAAGGTTTTACAAGACTCACGTTAACAATATTGCAGCAGTACGCACACAATCGAAGCGCAGTAAGGATGGCTAGTGTAACTAGCAAGAATACCACGAAAGCAAGAAAAAGAAGTACGCTATTAACTATTAACGTACCTGTCTCTTCCGAAACGAATGAGTACGATGAGATCTCGTGTGCTACCATCGATCTTGGTAAGTCT
+
:;??>BAA@BBCBAAADCCBBBBBC?BBB@::9@@C;@<@CBABBC?BB?C@BB>>CDDD2B?BGDCGCCCBDD>CCCCCCC5CD=@=@BB:BDF@BBCCCCBCC@C@CC?BCC?BBCCCCACCCCBBBCCC@CCCC>BBBBCCCB?B?CBB?BDDDCBBC?CBBBCC?BB?BBC=????>9?@@?BBBCB3BC@AAABBBCCC?B=AACC>A>AACAA>AB@@@AA=A?BBB>BCD@BBBBBBCAAACBBBBB>>>BBBBAAAA=DAAAAAA?8@=?A>BBBB
@ATNG8:04727:07024
GATGGTAGAGAGAGCTCTCTCATCGTACTCATTCGTTTCGGAATGAGACAGGTACGTTAATAAGTTAATAGCGTACTTCTTTTTCTTGCTTTCGTGGTATTCTTGCTAGTTACACTAGCCATCCTTACTGCGCTTCGATTGTGTGCGTACTGCTGCAATATTGTTAACGTGAGTCTTGTAAAACCTTCTTTTTACGTTTACTCTCGTGTTAAAAATCTGAATTCTTCTAGAGTTCCTGATCTTCTGGCGCGTATGTATGTCGCCTACCATCGATCTTGGTAAGTCT
+
>@?@7;;AAAB@A@>555::;9;;<<:::555.59=?89A;@46555:;;<:===?;5:5//)/717188;;;///;69=<==0/36=::;3?:::9=BE@CC789:9@C>ABBCBAAA@B>><@=CB;;;===;?AAA8;:@=====@@@@B????;>>@9==;><@@@BB???A;===DD5C<@:;;;:;+;>>?A9@;;;?@;;;>79999*8///<5;4==9==A>==A5:4:=<<>>5;;;5888A;;;@@A;;<>>>;>>>7;:==;;;=:=7;;=@>>>
@ATNG8:04729:07034
GATGTAGCACGAGTCACTCATATCCAGAAGATCAGGAACTCTAGAAGAATTCAGATTTTTAACACGAGAGTAAACGTAAAAAGAAGGTTTTACAAGACTCACGTTAACAATATTGCAGCAGTACGCACACAATCGAAGCGCAGTAAGGATGGCTAGTGTAACTAGCAAGAATACCACGAAAAGCAGGAAAAAGAAGTACGCTATTAACTATTAACGTACCTGTCTCTTCCGAAACGAATGAGTACTATGTAGAGCTCTATACTACCATCGATCTTGGTAAGTCT
+
CAAABBCBBBBCBBBCCCCBAAAE@CCD?CCCB999;?CBBBBBCACC@DABA@;;;;;);=BCDBBCBCA@>9>=;:999$9<;;9???0AB><ABBB@@?@@;@?@@>@CC?BCCBBBACCCCDDBDBC?CBBB?B@AABBAB?B@CBB?CCBBBBCC?BB@=>@=00,0@>5:<8999*99999?=>?.?A?@>>>AAAAA=A7;;@A=A<ABDCB?BA???BB@B?CAC=CCC????CDCCBBBCBBAA@@>>>A??>;;;<@CBAAA??;><>A<B999
@ATNG8:04774:06447
GATGGTAGTGTGTCTCTGAGAGTAGTACTCATTCGTTTCGGAAGAGACAGGTACGTTAATAGTTAATAGCGTACTTCTTTTTCTTGCTTTCGTGGTATTCTTGCTAGTTACACTAGCCATCCTTACTGCGCTTCGATTGTGTGCGTACTGCTGCAATATTGTTAACGTGAGTCTTGTAAAACCTTCTTTTTACGTTTACTCCCGTGTTAAAAATCTGAATTCTTCTAGAGTTCCTGATCTTCTGGTCTACTACACTGTACTCTACCATCGATCTTGGTAAGTCT
+
45;;7<AB@@@@;<55665596556=;9;>??7?BBB=BB@C@CCCCCDC@CCCCC@CADFCC@C@CCCGCCCBD@CCCCE5BB?BBBC=ABEG;<9D@CD@BCCCCD@CCGCCCCD@CBB@B@EECCCBBC?BBCC?CCECDBBBCBBBDAABC@DAA?BD?C?BBCCDFCCCAEBBBB<B>C;;;;;;*;BCCD>CC;;;9;CCC5;;;;*;@?A??B=BC?@@?BA@A?B?CDBDBB@BBB@@A@BBCCCBBBBBCBBCACC@EAAAA???=A>BC@CBAB
@ATNG8:04780:06441
GATGGTAGCAGACGTGACAGAGCGCCAGAAGATCAGGAACTCTAGAAGAATTCAGATTTTTAACACGAGAGTAAACGTAAGAAGAAGGTTTACAAGACTCACGTTAACAATATTGCAGCAGTACGCACACAATCGAAGCGCAGTAAGGATGGCTAGTGTAACTAGCAAGAATACCACGAAAGCAAGAAAAAGAAGTACGCTATTAACTATTAACGTACCTGTCTCTTCCGAAACGAATGAGTACGATGAGAGAGCTCTCTCTACCATCGATCTTGGTAAGTCT
+
<B@@;@??>955:==@A=BAABAAA9?;;599>>BB6;29@;::??;@B>B=@@>:9999)9;:978;<A443=688<;:>>:=<=B4::,5@B<AB@@;9999.5.597>==:=?BBBCBBBA@AAB;;;=AAAB@CBCCDBAB@C@@:;8;BDABB??:?>?@@A=AC?@A;7?::@@8===:?@@@@/@=8888:@A@AA<?<?B==8=:88;BB?BCBABCC@E>AAD>CCC9;:BBBBBAB???BBBCBFCC9:8@>>>=@@>>=?@@6?;?A;?@?@
@ATNG8:04785:06437
GATGGTAGATATATGCACGCTCTACCAGAAGATCAGGAACTCTAAGAAGAATTCAGATTTTTAACAACGAGAGTAAACGTAAAAAGAAGGTTTTACAAGACTCACGTTTAACAATATTGCAGCAGTACGCACACAATCGAAGCGCAGTAAGGATGGCTAGTGTAACTAGCAAGAATACCACGAAAGCAAGAAAAAGAAGTACGCTATTAACTATTAACGTACCTGTCTCTTCCGAAACGAATGAGTACACATCGTCGTGTCGTGTACCATCGATCTTGGTAAGTCT
+
:<492454445;;;<<<@><;;;55.4::.55554:5:6977//)/:1674749:444::=$7/33,33;87889913344444$447;7=<;.://)/////::555)575429>>.44945;::;<///:///7;::=7;:;<<?@B>A>A;:4:??@@@@@?A@@999:=<;<;7133333(333.3:===+8<4333899832+2.5555/5059==>:>>B?>9=9@499@9@99399>>??@@AA@773993//6////8838<888933.34992;:;<
@ATNG8:04787:06445
GATGGTAGATATATGCACGCTCTACCAGAAGATCAGGAACTCTAGAAGAATTCAGATTTTTAACATCGAGAGTAAACGATAAAAAGAAGGTTTTTACAAGACTCACGTTAACAATATTGCAGCAGTACGCACACAATCGAAGCGCAGTAAGGATGGCTAGTGTAACTAGCAAGAATACCACGAAAGCAAGAAAAAGAAGTACGCTATTAACTATTAACGTACCTGTCTCTTCCGAAACGAATGAGTACTACTCTCAGAGACACACTACCATCGATCATTGGTAAGTCT
+
>>BB>CCDDDBABBCCCCIBBBB;;8;BB>BDB@A@=A<?B@:;9C=AA=@<:::98AAB1C=@@>88<><====59////666'6607,3333$3333888888855/506617786999:>CBCCCCCCCBBB@BBCC?B@@@CCCB>C?CAB?ADAAACCC=?AAADC?@A=BBB?AACCD>BAA=@BBBB3BF@B>>>AAA@A;A<@;;;<@<AACCB?BB@@@A@=@?AAB=BBB@BBBCCCBBBBBBBBBCBBBBBBBBBBB@B?>>>?8:::;5:<9A<;;
@ATNG8:04768:06466
GATGGTAGCTATACGTATATCTATGTACTCATTCGTTTCGGAAGAGACAGGTACGTTAATAGTTAATAGCGTACTTCTTTTTCTTGCTTTCGTGGTATTCTTGCTAGTTACACTAGCCATCCTTACTGCGCTTCGATTGTGTGCGTACTGCTGCAATATTGTTAACGTGAGTCTGTAAAACCTTCTTTTTACGTTTAACTCTCGTGTTAAAAATCTGAATTCTTCTAGAGTTCCTGATCTTCTGGTCTACTACACTGTACTCTACCATTCGATCTTTGGCTAGT
+
@BBC:66@>ECBBBCCCCCCCCCBCBCCBCCCACCDD=BB@D@BBBDCBB@BBBBB@C@CBFD@C?BBCCA;:5;78;999)458==>=5B>CD>A?@<@A>@@@><=389@@@@BB@BBB?C@CA@:::;79;;:<-//98<>A;;;@@@@>?>5:;;4:>:>;>?<==;;//.4888*6).+.5>>>+89899)5,/988///;;5<>>9*9552:5939>0559;;7@=A=:::CCD<@AD=B===B===:///<<<7;;@@9=>;>>=;322-2),,,,,
@ATNG8:04779:06473
GATTAGTACATGATAGACGACACCAGAAGATCAGGAACTCTAGAAGAATTCAGATTTTTAACACGAAGAAGTAACGTAAAAAGAAGGTTTTACAAGACTCACGTTAACAATATTGCAGCAGTACGCACACAATCGAAGCGCAGTAAGAATGGCTAGTGTAACTAGCAAGAATACCACGAAAGCAAGAAAAAGAAGTACGCTATTAACTATTAACGTACCTGTCTCTTCCGAAACGAATGAGTACGTGTGCGACGTGTCTCCTACCATCGATCTTGGTAAGTCT
+
AAB?BBCCBC;;<CCDCC9;;DC@CCC@FCCCBB@BBCCCCCBB?CC@C@CDCBBBBB5@;>88..*..*.--0-//::::+<>9>7;;;1<>@@CIBAABB@@=@@BB@BCC?BBCCCBBBBBCCCCCCDABBBC@BBBBBCCB@CEAA@>ACCGFCBB?BBCCCC?CC@CCC>BBBBA<BBB?BCDCD3>><>>?>CBBBD?C>ABCC?B@B?BBB@CDCBBCC@C>BBB;DDD????AAAA>>?BBBBBBBBBBBBB@BBB?BBCCCA>>;C@BB@C999
@ATNG8:04787:06453
GATGAGTACAGTGTAGTAGACCAGAAGATCAGGAACTCTAGAAGAATTCAGATTTTAACACGAGAGTAAACGTAAAAAGAAGGTTTTACAAGACTCACGTTAACAATATTGCAGCAGTACGCACACAATCGAAGCGCAGTAAGGATGGCTAGTGTAACTAGCAAGAATACCACGAAAGCAAGAAAAAGAAGTACGACTATTTAACTATTAACGTACCTGTCTACTTCCGAAACGAATGAGTACTATAGACTATCTGAGACTACCATCGATCTTGGTAAGTCT
+
@?CCBCBBBCCCGCCCCCCCC@CBB?BBAA;;7;>AABA?@B?@A6;49@@99::3:??ACA??@BACA8>>9:999(:<8;98::1:?=6:<88556795:59>397927:?>???=<<///667=4//-;2-//<///;6;:>>B<>>===;;;=A@A>994:?9=@B<??BBC=CB==A@@@?/8818:<>::::888)848888189>>>@@;>>=;866;6;7;<>78999>>A?887B?=89<//.6;553;9>;<>9?@BA==>>9=9;?<?BCC
@ATNG8:04795:06452
GATGGTAGCGCATATCAGCGTAGCCCAGAAGATCAGGAACTCTAGAAGAATTCAGATTTTTAACACGAGAGTAAACGTAAAAAGAAGGTTTTACAAGACTCACGTTAACAATATTGCAGCAGTACGCACACAATCGAAGCGCAGTAAGGATGGCTAGTGTAACTAGCAAGAATACCACGAAAGCAAGAAAAAGAAGTACGCTATTAACTATTAACGTACCTGTCTCTTCCGAAACGAATGAGTACCTCTCAGACGCTCGTCCTACCATCGATCTTGGTAAGTCT
+
995505<A@BCCCCCCDCCCBCBEE=ABC:;;ACCDBDACCC@@@C=@@8;6;BBBBBBB2D@CBCBBBBCCCC=BB>>>>>,=A;@8@@@3@BB?BBCFCBFBB>B?AB?BCC@BBBAA@BBCDCD@@ACCBCCBB@BBBBBBBB@C@CBB@BECCCBCE?BBCCCC?CC?BBB>??CCF>BBB?ABAAA2@@;>??AABBB@<@<@@@@,0,0<@@@<BBBDDBB?D@EDD?CCB@BCCCCDC?BAAABBBBBCCBBBB>AAB=?;@@?>=>1;5::3:B@A
@ATNG8:04756:06536
GATGGTAGCAGACGTGACAGAGCGCCAGAAGATCAGGAACTCTAGAAGAATTCAGATTTTTAACACGAGAGTTAAACGTAAAAAGAAGGTTTTACAAGACTCACGTTAACAATATTGCAGCAGTACGCACACAATCGAAGCGCAGTAAGGATGGCTAGTGTAACTAGCAAGAATACCACGAAAGCAAGAAAAAAGAAGTACGCTATTAACTATTAACGTACCTGTCTCTTCCGAAACGAATGAGTACGATGAGAGAGCTCTCTCTACCATCGATCTTGGTAAGTCT
+
DEBA>BACCCCCDCCBBBBKFDCB@=:;;89ABCBC@B@BCAAB@A??B@F@CCC?????.?=AAB;;;=00(/8/;;/////$5<5:.55505AA@<B<ABBBBB?B@AA?@CC?CBB?BAABBB@@@B@@@?BA@A=@ABBABBB>B?BAA?@@@ABBAA>ACCBAB>::58>86<=<<;1733,337799%9<9793AA;=<9=A<@>@@7?;;;@A@=AAAAAAB?C=?@B=A@A=@@@:::A@A???A??>>=::;;;;;;=:>===>A>>9@>BA=C>==
@ATNG8:04758:06532
GATGGAGATATATGCACGCTCTCACCAGAAGATCAGGAACTCTAGAAGAATTCAGATTTTTAACACGAGAGTAAACGTAAAAAGAAGGTTTTACAAGACTCACGTTTAACAATATTGCAGCAGTACGCACACAATCGAAGCGCAGTAAGGATGGCTAGTGTAACTAGCAAGAATACCACGAAAGCAAGAAAAAAGAAGTACGCTATTAACTATTAACGTACCTGTCTCTTCCGAAACGAATGAGTACTGTATCTATGTGTGCGCTACTCGATCTTGGTAAGTCT
+
:>@@=;@<@?AAB@@>B0//////:6;<L=ABBA@@<@=@BBBBCC?CC?C?AAAAAACC3C>@AB>>?CB???5=:;9444$5@?>@BCC<CBB?BG<;;CC;;;,;=BB?C@@;>?;9;CCCHFCECCBBB@BBBB>AABBDCBB@C?BAB>ABBCCAAA@AAAAAA@BC?CCB>@@>??8;==99999::%:A;:99BBB=>>=A<??@A<A<==A;;6;BBAABB>B?BBB>BCB@BBB???A???A???AAA@BB@@>89//....88809433-3333
@ATNG8:04763:06507
GATGGTAGATACTCGCTGATACACCCAGAAGATCAGGAACTCTAGAAGAATTCAGATTTTTAACATCGAGAGTAAACGTAAAAAAGAAGGTTTTACAAGACTCACGTTAACAATATTGCAGCAGTACGCACACAATCGAAGCGCAGTAAGGATGGCTAGTGTAACTAGCAAGAATACCACGAAAGCAAGAAAAAGAAGTACGCTATTAACTATTAACGTACCTGTCTCTTCCGAAACGAATGAGTACATAGATATACGTATAGCTACCATCGATCTTGGTAAGTCT
+
//7739;?CC;66===?>>;;;<<<5;;;:==<<5505.445555<9==9<7;?9:4???,?98833;99:888;287777777$7806(///&//6366//37733,2+29422205555<>@@@DDCCDCBB?BCCB?BB??@EED@E@A@A?BABCB??@?BABABB?BB?B?>9<@==>89><8<<<<=.>@=A@???@@=>1816<?A:?;;<A?A=@A???BB@C@CBB=CGG????BBBED???DCA@?>>888@@AABB=A;;;AAAA<C?BD@B?<;
@ATNG8:04766:06535
GATGGTAGGCACTGCGCACACATCCCAGAAGATCAGGAACTCTAGAAGAATTCAGATTTTTAACACGAGAGTAAACGTAAAAAGAAGGTTTTACAAGACTCACGTTAACAATATTGCAGCAGTACGCACACAATCGAAGCGCAGTAAGGATGGCTAGTGTAACTAGCAAGAATACCACGAAAGCAAGAAAAAAGAAGTACGCTATTAACTATTAACGTACCTGTCTCTTCCGATACGAATGAGTACTACTCTCAGAGACACACTACCATCGATCTTGGTAAGTCT
+
<<CC@ABB?BA@??<@AB@AACBBA6BAA=@@;;B>:B7A;@995@;?@;?;>?><8<<<,>:?>:A>>;<::908<99999(5626:AAG166?:696<=====?A@DDADBB?AABBCCCDCCCCCCBCA<@=00+0::;=?9<7?<?>;7;;?9=99>:<:BB@B>?@=<<88<<<=>6=994355566$6979:7969<7515/225:3949:<<<9=:::A3739:897@?@A?BCBBBBBBBBBBAA=AABBCBBBCBBB?BBBBBA??1707;4;877
@ATNG8:04775:06546
GATGGTAGCAGACGTGACAGAGCGCCAGAAGATCAGGAACTCTAGAAGAATTCAGATTTTTAACACGAGAGTAAACGTAAAAAGAAGGTTTTACAAGACTCACGTTATCAATATTGCAGCAGTACGCACACAATCGAAGCGCAGTAAGGATGGCTAGTGTAACTAGCAAGAATACCACGAAAGCAAGAAAAAAGAAGTACGCTATTAACTATTAACGTACCTGTCTCTTCCGAAACGAATGAGTACCTCTCAGACGCTTGTCCTACCATCGATCTTGGTAAGTCT
+
45<>9>BBBDD>;;;=@@>>@ABBB?AA@=@BDABA=@=@@@:;5?9==<@=@A::8GCD3C=??@:???;;;;3;;@BBBB1CEBC@CCC<CBB?;;;BBCCCB@BEBB?BA@<ACA@BBCCBCDDDDBBB@BA@?<A@BBBBCC?C@C@@>@DDCDDCC=AABBCC?BB?AAA;??AAA;@==9:99999%9@<@?@A@@?<=3;589<<1:5:@BBCABC??@AA?A?AAA=BBB?BBBBBBC?BBBBBCCAAAA=?9849@C?BBBBC???@B@BB?B999
@ATNG8:04779:06529
GATGGTAGAGAGACTGTAGCGCACCCAGAAGATCAGGAACTCTAGAAGAATTCAGATTTTTAACACGAGAGTAAACGATTAAAAAGAGGTTTTACAAGACTCACGTTAACATATTGCAGCAGTACGCACACAATCGAAGCGCAGTAAGGATGACTAGTGTAACTAGCAAGAATACCACGAAAGCAAGAAAAAGAAGTACGCTATTAACTATTAACGTACCTGTCTCTTCCGAAACGAATGAGTACGATGAGATCTCGTGTGCTACCATCGATCTTGGTAAGTCT
+
778<056>::;;;;;?=>;<<<>>?466=:=AAC;;4;:>=855557==9=8:==;;<<<,</9/80//:8666/,-,,(,222',,-3:;;/77859933/..--,20,,---(-237<;;<<>?=@AA?@<;;9924434=:::9>:>B:99AA@@?:A><<::>A=@C@BBB?AA99:2:@@>ABCBC3BB?????A;=AA7;7;>>A<A=>>BBB>AAAAAAB?A<@>=5=00+0;;=@BB>>>BBBBBCBAA988?>@@@;>>@@>>:=7<7//)0@@;
@ATNG8:04770:06572
GATGGTAGGAGACACGTCGCACACGTACTCATTCGTTTCGGAAGAGACAGGTACGTTAATAGTTAATAGCGTACTTCTTTTTCTTGCTTTTCGTGGTATTCTTGCTAGTTTACACTAGCCATCCTTACTGCGCTTCGATTGTGTGCGTACTGCTGCAATATTGTTAACGTGAGTCTTGTAAAACCTTTCTTTTTACGTTTAACTCTCGTGTTAAAATCTGAATTCTTACTAGAGTTCCTGATCTTCTGGTGTCTGATCTGTATCACTACCATCGATCTTGGTAAGTCTT
+
;;5;466>:AA<656;::;;===>=<<;<<<=8;;;>4<>4;.555556>:>>///)/)///727188:::3333-39999$33-37889/9<99)///)/616///333(3877733318::4:6:77552597<:77/25288622276662..92...235/53789::7;78055888)5+55(59=A;.>>66606387///8879699:+99:55,.6883///55733.3....8780558/333...33/527:<:;7555,52799/..26.55598572
@ATNG8:04784:06555
GATTAGCTCACGTACGTCACACGTACTCATTCGTTTCGGAAGAGACAGGTACGTTAATAGTTAATAGCGTACTTCTTTTTCTTGCTTTCGTGGTATTCTTGCTAGTTACACTAGCCATCCTTACTGCGCTTCGATTGTGTGCGTACTGCTGCAATATTGTTAACGTGAGTCTTGTAAAACCTTCTTTTTACGTTTACTCTCGTGTTAAAATCTGAATTCTTCTAGAGTTCCTGATCTTCTGGACAGAGTGTGCAGATACTACCATCGATCTTGGTAAGTCT
+
C;;:<CCBCCAA@A@;@CGCCBBBCCCCBB?BCCC>AA<A?<;;BCCB@CDBBB@C@CCDD@C@BBBBBCBCC?CCCDD3??=@BBD>BBBC?A@@;??;:::AAB?BBBBBBBC?CBB?B=@@>?;<;;7;??A;>>AA;=<??AAAD@===<@@A=AA=B=B????>>>@:?????5?=C<@@@@@/>>778-8888;;=;<<1888)7:;:?<?=BC;??B??==:=;>>?@@A;>>><>>AD?@?AAA@@@===@@@A=A@@>>;;;<A<AA=>>>>
@ATNG8:04755:06612
GATAGTGTCAGTGCGCGTCGTCCAGAAGATCAGGAACTCTAGAAGAATTCAGATTTTTAACACGAGAGTAAACGTAAAAAGAAGGTTTTACAAGACTCACGTTAACAATATTGCAGCAGTACGCACACAATCGAAGCGCAGTAAGGATGGCTAGTGTAACTAGCATGAATACCACGAAAGCAAGAAAAAGAAGTACGCTATTAACTATTAACGTACCTGTCTCTTCCGAAACGAATGAGTACTATAGACTATCTGAGACTACCATCGATCTTGGTAAGTCT
+
<CCCDCBBBDBBBCCCCCCCCCACCC@AAABAB=@=ACCDCBB@AC?C@BBCAAAAB2B@BBBCCBCBAA@:??>@@@@0@B=B>BBB<BFCADCDDCCCBB@B@BD@CCC@AAAABBCCCCCCBBBBD@CCCC?BCBBBBBB>B@D::::CBBBCBA?ACCBAABBC@AAA@CCCDC>CCC@AAA@@2@@>BCBBBCCCD?A?BCDD@B?CBCBB@AAABACD=?>@BB?BCD?AABBBBBBBBBBB===ABBCAAABBBC?BBBBCCBB>A>AD?CC::
@ATNG8:04763:06606
GATTAGTATAGAGCTCTACATAGTACTCATTCGTTTCGTAAGAGACAGGTACGTTAATAGTTAATAGCGTACTCCTTTTTCTTGCTTTCGTGGTATTCTTGCTAGTTACACTAGCCATCCTTACTGCGCTTCGATTGTGTGCGTACTGCTGCAATATTGTTAACGTGAGTCTTGTAAAACCTTCTTTTTACGTTTACTCTCGTGTTAAAAATCTGAATTCTTCTAGAGTTCCTGATCTTCTGGCGCTCTGTCACGTCTGCTACCATCGATCTTGGTAAGTCT
+
BBB?BBCBBBCCBB?A@C?BCBCCBBCC::::CCC?CCCC?AABBB@@>ABBBB?C?BBAB?B?A@@@B@BAA?/7777(7><;??B=CDCC?CAB>BB;==ABA@>ABBBBB==7=AA;A:@@@@@:8:=AAAA:>>@A??AAAAAAA@@?@;??A<AA<A<A???AAAAC;>;:;:/;9A7;;BBB/>?BDE6;;;;;:A=>==AADC/B898>:>;@A=AAAA@@@<?<?>>>>>;>>C<@@@@@@@@@@>>>@??@>>=;@@=<=@==:><?>:B@@@
@ATNG8:04775:06649
GATGGTAGTACATGATAGACGACACCAGAAGATCAGGAACTCTAGAAGAATTCAGATTTTTAACACGAGAGTAACGTAAAAAGAAGGTTTTACAAGACTCACGTTAACAATATTGCAGCAGTACGCACACAATCGAAAGCGCAGTAAGGATGTCTAGTGTAACTAGCAAGAATACCACGAAGCAAGAAAAAGAAGTACGCTATTAACTATTAACGTACCTGTCTCTTCCGAAACGATGAGTACGATGAGATCTCGTGTGCTACCATCGATCTGTAAGTCT
+
?:<<7==545::556>::9:////9)//95;;;;<><><A@><=<=;>>:<:>=>;;;9;(999995777///)/9999::+99:?;?@@0669=::955<6558<:>>;=44.444444:977///////499555)5::==9993=99:9@::9696?>9::559>8<::6::+000/)3880/////$//498/5555555:5665=8=8<<<;;:??@>?@B?B@CCC=C@@@@=:0///0:000<=>>@A<473<;884<;;;=;678??;AA;;
@ATNG8:04778:06629
GATGGTAGCATCATGCATATCTCCACAGAAGATCAGGAACTCTAGAAGAATTCAGATTTTTAACACGAGAGTAAACGTAAAAAGAAGGTTTTACAAGACTCACGTTAACAATATTGCAGCAGTACGCACACAATCGAAGCGCAGTAAGGATGGCTAGTGTAACTAGCAAGAATACCACGAAAGCAAGAAAAAAGAAGTACGCTATTAACTATTAACGTACCTGTCTCTTCCGAAACGAATGAGTACAGAGAGTACGATATGTCTACATCGATCTTCGGTAAGTCT
+
:::=;>>D96655559995///-(-----(-9;9@@6:49@@;;5>9;?9B????@>==>+B=@BBBDCCCCCF>???9999,4:298@@@9BAC?;;;BAA@;;8:?BB@BDD@DCBBCECCCCCCCBBBB@DBBB>AABBCCCC?C@CAA?BBBBBCCB?BBCCAB???<?BB<?A777.39987799:9%:>>ABBBBB==;+/+/598(/*/<AAA?A@@@?@@;>;99:/8AA=A@BCDC???CCCC??999::9000;/-----55.2+2.(.......
@ATNG8:04780:06622
GATGGTAGTGCGTGAGAGAGAGACCCAGAAGATCAGGAACTCTAAGAAGAATTCAGATTTTTAACACGAGAGTAAACGTAAAAAGAAGGTTTTACAAGACTCACGTTAACAATATTGCAGCAGTACGCACACAATCGAAGCGCAGTAAGGATGGCTAGTGTAACTAGCAAGAATACCACGAAAGCAAGAAAAAAGAAGTACGCTATTAACTATTAACGTACCTGTCTCTTCCGAAACGAATGAGTACGAGAGAGCACACGTGTCTACCATCGATCTTGGTAAGTCT
+
45<<8BBBBBBB;;9CCCBAAB:;;)9@@9BB=9668A<?BB;<6:<7:?@D@;:::5;;;)<7>?8<<<<;999+9><;;;:*;?=?<BAA7ABC@BBCCCCEBB>B?BB?BCC@BBBACBCCICDBBBBBB@CCCC=BBCDAA@A?C@C99;;CBBBCCB?AAADDDAAA?BBC@BBCEC>@@@;999988%9?;?@BBCCCBB:=797>=4=9=?CBCHA@@AABA>A?BBB>CCC?CBBBBBBBBBCCAA@BB@??@@888?@;@>>>AA;;7@@AB?C??:
@ATNG8:04782:06619
GATGGTAGCTCGCTGATGATATCTCCAGAAGATCAGGAACTCTAAGAAGAATTCAGATTTTTAACACGAGAGTAAACGTAAAAAGAAGGTTTTACAAGACTCACGTTAACAATATTGCAGCAGTACGCACACAATCAAGCGCAGTAAGGATGGCTAGTGTAACTAGCAAGAATACCACGAAAGCAAGAAAAAGAAGTACGCTATTAACTATTAACGTACCTGTCTCTTCCGAAACGAATGAGTACTACTCTCAGAGACACACTACCATCGATCTTGGTAAGTCT
+
AA@@;::99::555==555;9555;5;9;.55:=55269:>?9929<38:6=9..,,,888(80,--//399333(335>>>>+55.5.555&5994;><><=<==:=:>>:B@<<>?>=;;9@=@@@@@9968<?>;><<<===B>B@C@@<@A@@@??@>:::ABB?BC?CBB?ABBBC@A><888999(9A;988?@==>>5<2:98;8;955994.4<=?AB=:>6:;><<??8>>>>=>>>>>@BD??>A@?777758893555::2225:37;7<BB<
@ATNG8:04794:06622
GATGGTAGCTCTGCTCTGACTCTCGTACTCATTCGTTTCGGAAGAGACAGGTACGTTAATAGTTAATAGCGTACTTCTTTTTCTTGCTTTCGTGGTATTCTTGCTAGTTACACTAGCCATCCTTACTGCGCTTCGATTGTGTGCGTACTGCTGTAATATTGTTAACGTGAGTCTTGTAAAACCTTCTTTTTACGTTTACTCTCGTGTTAAAAATCTGAATTCTTCTAGAGTTCCTGATCTTCTGGCGCGTATGTATGTCGCCTACCATCGATCTTGGTAGTCT
+
BCCC@CCCCCCCCCDBBBDCCCCICBBBCBBB@BBCM?DE>A>BDFDCCCACCCCCAH@BBBC@CBCCCCCCCDC@;;;;;*;@=A@A@:>;;:=AAD>BB?;;;CCDAEBBBBCBC?BBD?C?CCCCB@AA@CBBB=BBFCCCBBCCBBCCBBB?BA@=BC;A=ABBBCEGCCABHHEE<F@C@CDDDD5CCCCC>CCCCCCBAAAADEED5CCB;;;;@CC@BBCBBCC@D?ABCBBB?BCCAFBABBBCCCBBBBBA@>@DD@BCBCDDBB>CACCDBBB
@ATNG8:04767:06676
ATGGTAGGACGAGCGTCTGAGAGGTACTCATTCGTTTCGGAAGAGACAGGTACGTTAATAGTTAATAGCGTACTTCTTTTTCTTGCTTTCGTGGTATTCTTGCTAGTTACACTAGCCATCCTTACTGCGCTTCGATTGTGTGCGTACTGCTGCAATATTGTTAACGTGAGTCTTGTAAAACCTTCTTTTTACGTTTACTCTCGTGTTAAAAATCTGAATTCTTCTAGAGTTCCTGATCTTCTGGGTCTACGCTCGTCGCGCTACCATCGATCTTGGTAAGTCT
+
5;:5;9;.9:99:;@:?=<<ABC?BCCCCBA<@@@@;@B@M?BDDEEDC@CCCCC@CACCBB?B@CCFBBBCCC=A@@??0A@>BBCL?CCCCACFC@CC?AABBBCACCCCBCBC?CCD@B@BCCBB@???BBBA?CCDCCBCBDBBBBBCBC?CCD?BB?B?BBCDDCBBB@CDDDD;C@C?BBDDD5DC;::6;;ABBBCBB?4;;;;*;?@AA@C@CC@A@ABBBA?B@@@@CCC?BBCC=CA@@CCDBBBAABBBBDDC?CCCBCBBB?B?BC@G:::
@ATNG8:04767:06695
GATGGTAGCGCATATCAGCGCAGCCCAGAAGATCATGGAACTCATAGAAGAATTCAGATTTTTAACACGAGAGTTAAACGTAAAAAGAATGGTTTTACAAGTACTCTACGTTAACAATATTGCAGCAGTACGCACACAATCGAAGTCGCAGTAAGGATGGCTAGTGTAATCTAGCAAGAATACCACGTAAATGCAAGAAAACTGTTAAGTACGCTATTAACTAATTAACGTACCTGTTCTCTTCCGAAAACGAATGAGTACTGCTGTCTCACTCTCGCCTACCATCGATCTTGGTAACGTCT
+
=><A?<554559<<<>><<:99555)59969<<:555.5.5<566==A9>>0:.4:;55555$4.44:<;555:58<2:444444$44.49.444&4<<7:88/////977488=<6=33/3;;;>>==<?665;:?:78;774///:777;;8=7;?A9@AB@989B@CE???BA???<>AA>B??000+0;00)//;;.;;88282332952///(/0///3859566//3,33338933,3,2666+655.357...377.22557662225577,333.3==<<=::0848:4:8833
@ATNG8:04783:06684
GATGGTAGGCGACATACATACGCGCCAGAAGATCAGGAACTCTAGAAGAATTCAGATTTTTAACACGAGAGTAAACGTAAAAAGAAGGTTTTACAAGACTCACGTTTAACAATATTGCTGCAGTACGCACACAATCGAAGCGCAGTAAGGATGGCTAGTGTAACTAGCAAGAATACCACGAAAGCAAGAAAAAGAAGTACGCTATTAACTATTAACGTACCTGTCTCTTCCGAAACGAATGAGTACAGAGAGTACGATATGTCTACCATCGATCTTGGTAAGTCT
+
55>=8>AA?@A@A<===>>>BABBB:;;C@CAC<<@+0+00=:8;;8<:.4.38999===+>:=B@>BB=;@?@;B@A@ABB2BC@C@CCC;CGC@CC;;;BB:;;,:<BC?CGF>AAAAA@AABCCBBBAAA;??AA>ACAAA989@C?AAA?BBBBBB@@=@BBBBC?B@=@>>:?@?;;3:AA<????>/==188;==>>;;5;5:::;5;5;==:;5;>:;8885;39=<3<??=??@AAAAAAADCBBB999BCA=;;;AA=@>>>@???=B<@@;@@@@
@ATNG8:04784:06656
GATAGCTATACGTATATCTATGTACTCATTCGTTTCGGAAGAGACAGGTACGTTAATAGTTAATAGCGTACTTCTTTTTCTTGCTTTCGTGGTATTCTTGCTAGTTACACTAGCCATCCTTACTGCGCTTCGATTGTGTGCGTACTGCTGCAATATTGTTAACGTGAGTCTTGTAAAACCTTCTTTTTACGTTTACTCTCGTGTTAAAAATCTGAATTCTTCTAGAGTTCCTGATCTTCTGGACGACGCGCACTGACACTACCATCGATCTTGGTAAGTCT
+
BCDD@BACCCCCBBBCCCCCBBBCCAA;;5;;:;.;C?CACCCCBBB?CCDCC@C?CCDC@C@BBCBBCC>C8BBBBB2<B:DBBB=BCCC?BBC?BC=??ABBB@BBBBBBBA>AAA>A>BBBB@A;>:>?;;6:8A=>>==>AAAA=>>A=>><:>D=D;>>>AAAAAA<A@@@@6@<A:>=C>C/AB>=<5<<<9:;B>>>=AABC/A???@;?=DD=AAAA>==:=<@@A@>>;:<;7<=///:::AABAA>>=>>==<@:;;C@>>:><AA=CA?A
@ATNG8:04789:06665
GATGGTAGGTGCACATGAGTGTATCCAGAAGATCAGGAACTCTAGAAGAATTCAGATTTTTAACACGAGAGTAAACGTAAAAAGAAGGTTTTACAAGACTCACGTTAACAATATTGCAGCAGTACGCACACAATCGAAGCGCAGTAAGGATGGCTAGTGTAACTAGCAAGAATACCACGAAAGCAAGAAAAAGAAGTACGCTATTAACTATTAACGTACCTGTCTCTTCCGAAACGAATGAGTACGATGAGATCTCGTGTGCTACCATCGATCTTGGTAAGTCT
+
45<<8<@A>@CCCCCBCCDDDCBBB?BCBABBACA@?@?BBDBBBC@CC@C@BA@:::::*:?ACCBBDCECCD>AB99999*9C;B9AAA7ABC?BCCBBBD@?<@?@A?@??@BBBBCCCBBBDCCCCDD@CCBB?CBBCCCCC?B@B99;:GCCCE@?=?BCABB@CC?CCC=>>BDD=B@@=@CDDC/BA?AAAACDDBB?B?BBBA;A<AAC@@<@A;;;CC@C@BBC=BBB@CCBBBBBBBCCBBBBB>>=BABBBBCC?B@@@@>993>9=?=B:::
@ATNG8:04793:06676
GATGGTAGGAGACACGTCGCACACGTACTCATTCGTTTCGGTAGAGACAGGTACGTTAATAGTTAATAGCGTACTTCTTTTTCTTGCTTTCGTGGTATTCTTGCTAGTTACACTAGCCATCCTTACTGCGCTTCGATTGTGTGCGTACTGCTGCAATATTGTTAACGTGAGTCTTGTAAAACCTTCTTTTTTACGTTTAACTCTCGTGTTTAAAAATCTTGAATTCTTCTAGAGTTCCTGATCTTCTGGGTCTACGCTCGTCGCGCTACCATCGATCTTGGTAAGTCT
+
AA@@=;?<<CCDBCCBBBCCB??@CAABCCBC=B<;;09@295;;<<;;;9=@<<<?A?BCCC?C?BAABBBCCC?CDDAA/CC@C??@<=BCD=@?C?BA=??BBAA>AFCCBBBB?BBA<@=ACB888;;=CB@A588@ABBC@??B>>>>>=488818=:?<A>>>@A@@@7;;?@@2>9=4876666%6=:::3;9==;;:@@8881/><<+7//*/<596;:19=:>A>@<@=;;;>>D6;;>?7===>>>>B:;;===>?===:=AAAA>>>:=:=A:>>@@
@ATNG8:04797:06688
GATGGTAGCTCTGCTCTGACTCTCGTACTCATTCGTTTCGGAAGAGACAGGTACGTTTAATAGTTAATAGCGTAACTTCTTTTTCTTTGCTTTCGTGGTTATTCTTGCTAGTTACACTAGCCATCCTTACTGCGCTTCGATTGTGTGCGTACTGCTGCAATATTGTTAACGTGAGTCTTGTAAAACCTTCTTTTTACGTTTACTCTCGTGTTAAAAATCTGAATTCTTCTAGAGTTCCTGATCTTCTGGTGAGATATGCATGATGCTACCATCGATCTTGGTAAGTCT
+
////)/////54;;<565;;><<<=<55554439:::1:;5:5;<<<;;;:;;;<<<4<8<<<=0616999955.55.5>>>>)444)449909///)/)//)//)4:::;<8=====>BB<??A>@<@C@@@BBB>@@@E?BBCCBCCCB@AACEFCC@CBB>AC?B?CCBBBCDDD?BCCHD<C?B=A@@@@0ABBBB;B<<;A@A@@@=ABBB2A;;;B?C?BB?BBABA@@=@>AAABBA@AAB?BBBBCBECCCBABBCCCCCD?BBCCBB??=@@AC?B@@@
@ATNG8:04749:06746
GATGGTAGGTGCACATGAGTGTATCCAGAAGATCAGGAACTCTAGAAGAATTCAGATTTTTAACACGAGAGTAAACGTAAAAAGAAGGTTTTACAAGACTCACGTTAACAATATTGCAGCAGTACGCACACAATCGAAGCGCAGTAAGGATGGCTAGTGTAACTAGCAAGAATACCACGAAAGCAAGAAAAAAGAAGTACGCTATTAACTATTAACGTACCTGTCTCTTCCGAAACGAATGAGTACGATGAGATCTCGTGTGCTACCATCGATCTTGGTAAGTCT
+
5<<<?BCC@CCBBCBBBCCGGCBBB>BB@=ACAC@A>@?BCCCCBC?BB@B@CBBCCCCC5C@CCBBCCCCCEH>CCBBBBB5BC=B6;;;6;BB?BBBBABB;;;;@CC@CBC?BBECCBCBCBBCCDCBB?BB@A?BBBBBBAA>BACCB?BDCCCCCC>@@CCBC@??<?CD;??99929>><::::9:%:>;>A@ACCECD9997?AA<@<AABBB@BBAAABB?C?BBB=BCC@CBBBBBBBCCCCCBBB>@>BBBBBBBB@B???>?994>;??<B@@@
@ATNG8:04759:06724
GATGGTAGCACGAGTCACTCATATCCAGAAGATCAGGAACTCTAGAAGAATTCAGATTTTTAACACGAGAGTAAACGTAAAAAGAAGGTTTTACAAGACTCACGTTAACAATATTGCAGCAGTACGCACACAATCGATGCGCAGTAAGGATGGCTGGTGTAACTAGCAAGAATACCACGAAAGCAAGAAAAAAGAAGTACGCTATTAACTATTAACGTACCTGTCTCTTCCGAAACGAATGAGTACAGAGAGTACGATATGTCTACCATCGATAACCTCGAGTCT
+
:?;>9=BBBBCCD=>@@;;;BBBBB<DBB?BBAAAA=A;BABBBA@>AA7;4;AABACCC+>:B659BDBB<CC<B?@@CCC1=B?B:CDD;CCCFGCCCCCDCC@C@BC@CDB99:AABBCB@@;;9ADAA>BCAA;;:??ABBC@E@CAB>AAA=???B?CBBBCB@CB@AAA=??BBB=@?=8786767%8>::858>>AA@<><>>@@:@<A;BBBACCBBAA@@D@CCB>BCC@CAAABBBBCBBBBBBBBBBBBC?>?BB?A999<870707>ABB;;;
@ATNG8:04780:06716
GATTAGTATCTGCACACTCTGTCCAGAAGATCAGGAACTCTAGAAGAATTCAGATTTTTAACACGAGAGTAAACGTAAAAAGAAGGTTTTACAAGACTCACGTTAACAATATTGCAGCAGTACGCACACAATCGAAGCGCAGTAAGGATGGCTAGTGTAACTAGCAAGAATACCACGAAAGCAAGAAAAAAGAAAGTACGCTATTAACTATTAACGTACCTGTCTCTTCCGAAACGAATGAGTACACACTTCTCATATGACACTACCATCGATCTGGTAAGTCT
+
>94.4<994//////9999:=6616==499;655.96;;<<=:>069=A?CA@@BBBA1A;@????=?>==;58744444$4=:?@>>>2??><@B=BCJCBB=B=;;29==.55=:>969>ECD;;;@@;@@<<59<<=:<>?9@;??@<A>>?@000:=9698:2882733,3333;13334777777$///(////886/-(-25555(-(.37786;5555::8>9===4:::489<777;;69//(/7--/..9//334:;7<8667----3781;:;:
@ATNG8:04781:06735
GATGGTAGCGCGACGAGCGTAGACCCAGAAGATCAGGAACTCTAGAAGAATTCAGATTTTTAACACGAGAGTAAACGTAAAAAGAAGGTTTTACAAGACTCACGTTAACAATATTGCAGCAGTACGCACACAATCGAAGTGCAGTAAGGATGGCTAGTGTAACTAGCAAGAATACCACGAAAGCAAGAAAAAAGAAGTACGCTATTAACTATTAACGTACCTGTCTCTTCCGAAACGAATGAGTACGATGAGAGAGCTCTCTCTACCATCGATCTTGGTAAGTCT
+
;>CFABBBBBBBEBBCBBBCDICCC>BCB@BBBBAB>B?BAB@@AB@BB@B?BBBBBCCD3B>AABBECBB999,:=?@@@>,;@<@;DDG<ECC@CDBCDCCCC@B@BB@BCB?BCBBCCDCCBBBBBBBB@CCCB>AABBBBBC?C@CBB?ACCCCCCA=@@CBCC@BB;@@A599ABB=@??;999999%9><??=?B@AAB<A7::AA<@<@@AAA=@@???BB@B@BBB>BBC?BBBBBBBCDAAACBBB;:999<665@A<A@@???;;7?@?D=C999
@ATNG8:04792:06717
GATGGTAGTGCGTGAGAGAGAGACCCAGAAGACTCAGGAACTCTAAGAAGAATTCAGATTTTTAACATCGAGAGTAAACGTAAAAAGAAGGTTTTACAAGACTCACGTTAACAATATTGCAGCAGTACGCACACAATCTAAGCGCAGTAAGGATGGCTAGTGTAACTAGCAAGAATACCACGAAAGCAAGAAAAAGAAGTACAGCTATTAACTATTAACGTACCTGTCCCTTCCGAAACGAATGAGTACACATCGTCGTGTCGTGCTACCATCGATCTTGGTAAGTCT
+
4;;;7=BCBB;;555>;;;?><555)57:4://////)/)/////)/:3886:688/77;;;);16//////38;;;,339:::9'89,3,333&33;3766://///(3,39696765559@<<>=ABBBCGDG@BC;;6;;;9A@>?;@=AAA=?@ABBBBD?CCCCAA>AA>@DC=@?BCC<?7829999:(8@;=;@00/868;0805;::0508:@BC<;@BBB@D@D@AAA9@00-0:;;>?>AB???BBCBBBBBBBBBB??;?B>=>=;;5?=AB?CAAA
@ATNG8:04756:06758
GATGGTAGATATATGCACGCTCTACCAGAAGATCAGGAACTCTAGAAGAATTCAGATTTTTAACACGAGAGTAAACGTAAAAAGAAGGTTTTACAAGACTCACGTTAACAATATTGCAGCAGTACGCACACAATCGAAGCGCAGTAAGGATGGCTAGTGTAACTAGCAAGAATACCACGAAAGCAAGAAAAAAGAAGTACGCTATTAACTATTAACGTACCTGTCTCTTCCGAAACGAATGAGTACTACTCTCAGAGACACACTAATCGATCTTGGTAAGTCT
+
>BAA>BCC<;6BB;69@A<<>?>9:.5::49555<=9=:>><::??;>>?C>ABAAABAA2A=8988778888=33366>==)<<5:5;==0=<<=<@C>CCD@?:>?996;CC>BB@@AB@?@BCCBBBCC@CCDD@BBCCCCBB?B@B@A=@BAAA@@@=@?@CCC@CF=??>8=;;;<78>>8//0000%0>900/??>?>?;:8<;<=:=;>=;;;<@@@@??@=A?BBB>BAA<@>;787;<888>?@@?888>A>?:<7056666895<9=>>BA@A
@ATNG8:04796:06754
GATGGTAGTGTCATATGAGAGTGTGTACTCATTCGTTTCGGAAGAGACAGGTACGTTATTAGTTAATAGCGTACTTCTTTTTCTTGTCTTTCTGTGGTATTCTTGCTAGTTACACTAGCCATCCTTACTGCGCTTCGATTGTGTGCGTACTGCTGCAATATTGTTAACGTGAGTCTTGTAAAACCTTCTTTTTACGTTTACTCTCGTGTTAAAAATCTGAATTCTTCTAGAGTTCCTGATCTTCTGGAGATATCATCAGCGAGCTACCATCGATCTTGGTAAGTCT
+
-8886?;@====;;;;<<==<9955555599:5;444)497<.555;;@@:@C;A?8@@6<:949=BB@A;;:9C;99999$9;89:CD><699@A<@;C@CC5555=BCAFBBBAAAB@BCB@CABCCCCAAA>AB;;6;@@ABBBBBBCBBDCBC?CAB?AC@C@CCBCCBBBD@BBBHG;B?B>BBBBB2BCBBB>CCBCBBAB@?9AAAA,ABBCC@CACC?AABBCBB>B@BACAA@<@@A=ABBBBDCCCBCBBBBAAACC@BAAABB;;6;<@@?BA@@
@ATNG8:04756:06814
GATGGTAGTCTCAGATAGTCTATAGTACTCATTCGTTTCGGAAGAGACAGGTACGTTAATAGTTAATAGCGTACTTCTTTTTCTTTGTCTTTCTGTGGTATTCTTGCTAGTTACACTAGCCATCCTTACTGCGCTTCGATTGTGTGCGTACTGCTGCAATATTGTTAACGTGAGTCTTGTAAAAACCTTCTTTTTACGTTTACTCTCGTGTTAAAAATCTGAATTCTTCTAGAGTTCCTGATCTTCTGGATAGCGACGCGATATACTACCATCGATCTTGGTAAGTCT
+
<<<>7<<:554::;=955555A;://-----/)/7;@6=B<A<666<<5515=9=9.4.4:::9>:==B;;:99<.4////$/99.//-88(---/9598:48817879;=1//;:///7)//;)4.6<556==B=C===?BBBB;;;CBA@@@@@;;4;;:9>@<@<?>>>@:;;<5:55555$549499;;;)55;9<2:///77///;.5555$55555.579;4;::///;8;699:;::066=8=><;?@@969965559;@5946<>>>==<9>:>;5;;;;
@ATNG8:04759:06805
GATGTAGGAGACACGTCGCACACGTACTCATTCGTTTCGGAAGAGACAGGTACGTTAATAGTTAATAGCGTACTTCTTTTTCTTGCTTTCGTGGTATTCTTGCTAGTTACACTAGCCATCCTTACTGCGCTTCGATTGTGTGCGTACTGTTGCAATATTGTTAACGTGAGTCTTGTAAAACCTTCTTTTTACGTTTACTCTCGTGTTAAAAATCTGAATTCTTCTAGAGTTCCTGATCTTCTGGGTGCGCTACAGTCTCTCTACCATCGATCTTGGTAAGTCT
+
5>AABBB@CCCCCBBA9;;BCBABBBCBBBIABCCC?CEAC?;;=CBDCACCDDB@B>AACC@C@CBBBBCCCC?BBCCC2BA=@89948@?A<A?A>AB>?=>BBC?BBBBBBBB?BCC?B?ABA><;:;;@>>><@@@@AB@>>>A>=5:9:89::7;:3::===@>?>BA;>====2=:>:?????/?@>>>9>@@;::><::1:;::+;===?<?=AA=AA===>==B=@??AAA<A;;;5566>>AA?????BBAA@@@7;:;;A>;:7;=@@;>>=>
@ATNG8:04761:06822
ATGGTAGCGAGCGAGTGTGTATACCAGAACGATACAGGAAACGTCATAGAAGAAATTACATAGATTTTTTAACACGAGAGTAAACGTATAAAAGAAGGTTTTTACAAGACTCACGTTAACAATATTGCAGCAGTACGCACACAATCGAAGCGCAGTAAGGATGGCTAGTGTAACTAGCAAGAATACCACGAAAGCAAGAAAAAAGAAGTACGCTATTAACTATTAACGTACCTGTCTCTTCCGAAACGAATGAGTACGATGAGATCTCGTGTGCTACCATCGATCTTGGTAAGTCT
+
4445:;::::44444444/77//-(-66(-///99/4.44)477777///5/--(-05///////::::#3-333333::333(33333333&3849,3333$333,388:==BCC@C@BB@CDC?BCBAADA@??AABAABE?BBBD?BBABBBBB?B@CAA=ABAA@BAA=@@@@9816<8:;8;AA===8<==9888888%8>9785><=??A=A=?@?@<@<??CCC@CCBBBBB=A=@@@:AAB>ABAAABAAACDBAAABAA@BBBAA@CD@BBAAB@BB;B>@@=B;;;
@ATNG8:04766:06822
GATGGTAGTCTCAGATAGTCTATAGTACTCATTCGTTTCGGAAGAGACAGGTACGTTAATAGTTAATAGCGTACTTCTTTTTCTTGCTTTCGTGGTATTCTTGCTAGTTACACTAGCCATCCTTACTGCGCTTCGATTGTGTGCGTACTGCTGCAATATTTTAACGTGAGTCTTGTAAAACCTTCTTTTACGTTTACTCTCGTGTTAAAATCTGAATTCTTCTAGAGTTCCTGATCTTCTGGGTCTCTCTCTCACGCACTACCATCGATCTTGGTAAGTCT
+
55::5;BCBA=@???>>>>>>>>>@@>><<550955=4=@7@<@BCBCBB?ACDBA=@<@BBC@C@CCDC@@@<<7:>8<<0>A>@?AA<A>>>9>====B>@@@CBC@CDCCCCCB@BEH?A?ACCABB;;7;BAA?CCCCCCBBB@@ACCC@@=@BBBB:A?A@@@DABBC@C;;;;.;>B=;;;;.:B@?>9?@A@ABAA@=3::9-7?@?B?B?BB?BCBCBBB?B?BCCBBB<??BB>BB@@AAAA>>>@@AA667C=>>>>@@@?<A=AA<??>>
@ATNG8:04770:06805
GATGGTAGCTATACGTATATCTATGTACTCATTCGTTTCGGAAGAGACAGGTACGTTAATAGTTAATAGCGTACTTCTTTTTCTTGCTTTCGTGGTATTCTTGCTAGTTACACTAGCCATCCTTACTGCGCTTCGATTGTGTGCGTACTGCTGCAATATTGTTAACGTGAGTCTTGTAAAACCTTCTTTTTACGTTTAACTCTCGTGTTAAAAATCTGAATTCTTCTAGAGTTCCTGATCTTCTGGTCTACTACACTGTACTCTACCATCGATCTTGGTAAGTCT
+
8:?@7;ABCA<BCB@@CBCCBBA966;<CCBB>BAA@<BCAEAD;;;FFD@CCCBB@B?BCAB6;655>:;?BBB?BA===+AB>@?@C;@ABC?C@?;=A399737718=A:>@AA=A@A>A>A>>;:88/9<<<=-//6:=<@@A>>>A>>;;188:4;=;@=BAAAABBA@8;8888)87:796767)39999*-)---333>AA=ACDD.=>>==;?;?@7;;==>?><?<>>@@@@=AAA<>>:666------366:>:;;;=>=?CAAA:>:>>;>BB?
@ATNG8:04771:06837
GATGGTAGTTTATCGGCGTCGCTATCCAGAAGATCAGGAACTCTAGAAGAATTCAGATTTTTAACATCGAGAGTAAACGATAAAAAAGAAAGGGTTTTTACAAGACTCACGTTTAACAATATTGCAGCAGTACGCACACAATCGAAGCGCAGTAAGGATGGCTAGTGTAACTAGCAAGAATACCACGAAAGCAAGAAAAAGAAGTACGCTATTAACTATTAACGTACCTGTCTCTTCCGAAACGAATGAGTACGTGTGACGTACGTGAGCTACCATCGATCTTGGTAAGTCT
+
44883997;;37>//)///4;=<<<;27//)/9:55516.5==656<5::.4.////////$/5777::8444433(333333333#333(33(3999'733,3333377333(3177288:8===<CCCCCCCCGC;<;@CDFD?BAAABBBB@C?BAA>AAAABBBB@BBBBBB?BB@DCD<??DDD>BBB;:9999(9?>BCBAAAA@@<@:=>AA<A<@@BBC?BBAAACC>A>ABC>CDC?AAACBBBAAABBCCDCBBBBBBCDCBB?BBBCBBBC=?<?=<CB??
@ATNG8:04782:06826
GATTAGCTCACGTACGTCACACGTACTCATTCGTTTCGGAAGAGACAGGTACGTTAATAGTTAATAGCGTACTTCTTTTTCTTGCTTTCGTGGTATTCTTGCTAGTTACACTAGCCATCCTTACTGCGCTTCGATTGTGTGCGTACTGCTGCAATATTGTTAACGTGAGTCTTGTAAAACCTTCTTTTTACGCTTACTCTCGTGTTAAAAATCTGAATTCTTCTAGAGTTCCTGATCTTCTGGATAGCGACGCGATATACTACCATCGATCTTGGTAAGTCT
+
>;;4;CECGCCBBD;9;DECCCCDCC@B996:AAA:@@=B>BCCBCBB@BBBBC@B?BBBC?C?BCCCACC??<88889)9><>799.7BBB@CCB@BB>98:AAA?BBBBBCBB>AAB?B?BBA@@>7718===7;;B???A@@>>>?A=:;7:>=;;;7;<??BAABBBB:==?DD5D<B<;;;;;.;?B@A<@888B@@>?A18888)6=@@@=A=>>:>EF>==A<A=>>>>>>=>>>=?@@@@AA?@?<;;C>>>AAA:==ABBB7768=CB=>>?@
@ATNG8:04797:06827
GATGGTAGTATATCGCGTCGCTATCCAGAAGATCAGGAACTCTAGAAGAATTCAGATTTTTAACACAGAGAGTAAACGTAAAAAGAAGGTTTTACAAGACTCACGTTAACGATATTGCAGCAGTACGCACACAATCGAAGCGCAGTAAGGATGGCTAGTGTAACTAGCAAGAATACCACGAAAGCAAGAAAAAGAAGTACGCTATTAACTATTAGCGTACCTGTCTCTTCCGAAACGAATGAGTACTGTATCTATGTGTGCGCTACCATCGATCTTGGTAAGTCT
+
55<<8=CCBBC;;;;;=<<<<;;;<7<55.5<:555.6./::///:6:969344444444$/577///:::555=13344444$4;39)///&--83---8:99994:598>>00,/=<<=BBCB???AA@?@<>>>>:>?::;A==:><>>><@?>>>@;;7;==A8857B<@@>9==667)27718:<;=.7<6:///==A?A8=6:::9;>=??@@@=AB??>>>:>:>==6>=>:=AADA>>AAAAAAAAA@@AAAAAC@=?:==BAAAAA;@;@@=C@??
@ATNG8:04748:06851
GATGGTAGCAGACGTGACAGAGCGCCAGAAGATCAGGAACTCTAGAAGAATTCAGATTTTTAACACGAGAGTAAACGTAAAAAGAAGGTTTTACAAGACTCACGTTAACAATATTTGCAGCAGTACGCACACAATCGAAGCGCAGTAAGGATGGCTAGTGTAACTAGCAAGAATACCACGAAGCAAGAAAAAGAAGTACGCTATTAACTATTAACGTACCTGTCTCTTCCGAAACGATGAGTACTGCGTCTCACTCTCGCCTACCATCGATTCTTGGTAAGTCT
+
;;;:9><666>;;;>@>==>>;;;;8;;;9=B@@AA=B?@@ABACA?AA<?=?A@@@?@@0@0//988<>;88;3::@@<<<(:@;=)/00&/0/)//999<<<:.9.4;4::::(4:8366>>=<555999067000*/66695558><@55.4443;;77-3998784881898166//*/9:48888<)770878282226+2,55<:27355:::5<:8484?;?:==:15----6567888:::554444;;:=B?CBB??:66//(/8596=8/55;;
@ATNG8:04754:06868
GATGGTAGTCTCAGATAGTCTATAGTACTCATTCGTTTCGGAAGAGACAGGTACGTTAATAGTTAATAGCGTACTTCTTTTTCTTGCTTTCGTGGTATTCTTGCTAGTTACACTAGCCATCCTTACTGCGCTTCGATTGTGTGTGTACTGCTGCAATATTGTTAACGTGAGTCTTGTAAAACCTTCTTTTTACGTTTACTCTCGTGTTAAAAATCTGAATTCTTCTAGAGTTCCTGATCTTCTGGGTCTCTCTCTCACGCACTACCATCGATCTTGGTAAGTCT
+
45<:7=BBABBBBCBBABCBCECCCCBCBBBB?A@AA<ABAC@CBCCCCD@CCA@@@C?@@??<@294==>666A;=?@@@,@D=@?CC=A<><8<<<=@C=;;;CBC:;;CCCBCB@CBG@D?CCCCCBBC?BCBB@BCCBCCCBBBBBBBBBD@BBB@CD>A?A@AADDGGGABBBBB7A=B>ABBBB0BBBBC>BCCAABDCCC@DCBB3C@@AC@D@EGABBCBBAC@C@AAACCC@CCDD?CAA@CBBA@ABACBB@@@C=@@BBBB@?<?=@@=BBAA
@ATNG8:04757:06875
GATGGTAGTCTCAGATAGTCTATAGTACTCATTCGTTTCGGTAAGAGACAGGTACGTTTAATAGTTAATAGTACGTACTTCTTTTCTTTGTCTTTCTGTGGTATTCTTGCTAGTTACACTAGCCATCCTTACTGCGCTTCGATTGTGTGCGTACTGCTGCAATATTGTTAACGTGAGTCTTGTAAAAACCTTCTTTTTACGTTTACTCTCGTGTTAAAAATCTGAATTCTTCTAGAGTTCCTGATCTTCTGGATAGCGACGCGATATACTACCATCGACTCTTGGTAACGTCT
+
@<::256;=<;<55599:55566666<;77/-(-,*5/56(,,,,--557<2555544)4.4/79)-(------77779.4444&48808899:(/////59//)/83///89<45665555;7;99.47956=;;;C@999G?C@AAB:9;@?A@BC;;;;;:94447<5:=<556=;<8<55555$57;)//<<<)//<<<3>6////////)////$/5555.55::6<::9999596;=55668==>456<<655555566;;<<9557977;////-383-/)/////
@ATNG8:04777:06878
GATGTCTCAGATAGTCTATAGTGCTCATTCGTTTCGGAAGAGACAGGTACGTTAATAGTTAATAGCGTACTTCTTTTTCTTGCTTTCGTGGTATTCTTGCTAGTTACACTAGCCATCCTTACTGCGCTTCGATTGTGTGCGTACTGCTGCAATATTGTTAACGTGAGTCTTGTAAAACCTTCTTTTTACGTTTACTCTCGTGTTAAAAATCTGAATTCTTCTAGAGTTCCTGATCTTCTGGCTCTCGTAGACAGATACTTCCATCGATCTTGGTAAGTCT
+
BCEBCBBBBBBBBCBCCCCCCCCCCCA@>@CBB>BC@D?BBBBBBC@BBBCB@B@BBAA>A????A????@<@AAAA2AA?A99849@@@=A::59C=:9:CBD?BBBBBBAA9=<A=D<@@>:8;;;>A>>=<ABBBA>>>AC@>><<<=078;8==<B<A:;;AAAAC677???2>:>78////(/;<<@///;;=;9=;;/8888(8:;;A<>;>@=@@@>==>;>;????>>;===:?>>>?A@@???A@@;===-/-/<:779<=,/-/<9<===
@ATNG8:04752:06941
GATGGTAGTGCGTGAGAGAGAGACCAGAAGATCAGGAACTCTAGAAGAATTCAGATTTTTAACACGAGAGTAAACGTAAAAAGAAGGTTTTACAAGACTCACGTTAACAATATTGCAGCAGTACGCACACAATCGAAGCGCAGTAAGGATGGCTAGTGTAACTAGCAAGAATACCACGAAAGCAAGAAAAAGAAGTACGCTATTAACTATTAACGTACCTGTCTCTTCCGAAACGAATGAGTACACATCGTCGTGTCGTGCTACCATCGATCTTGGTAAGTCT
+
/:::<AA@B@@A;96===ACCA;;455;6;CB@96258:99///;6996;9?=833333$3298:@BCCC?>=7<<?>===(>=9>==<@7@B@=?ABAABA@@>@?BB?BCC@BCCCCBCCGBBBBBBBB@BCCC@CCBABCBC9@;?::5;BCCCBBC?CCCCCC>BB?B>?<?CAAA;@==9>>==<,=>?>??BB>>>>;>;@@BC=D<>>BBB?ABAAAAB?C=??F<BBB<???@@ACDCCBCCBCABABAA999BBB?BBBCCBBD@F@??<@CBB
@ATNG8:04760:06944
GATGGTAGAGAGAGCTCTCTCATCGTACTCATTCGTTTCGGAAGAGACAGGTACGTTAATAGTTAATAGCGTACTTCTTTTTCTTGCTTTCGTGGTATTCTTGCTAGTTACACTAGCCATCCTTACTGCGCTTCGATTGTGTGCGTACTGCTGCAATATTGTTAACGTGAGTCTTGTAAAACCTTCTTTTTACGTTTACTCTCGTGTTAAAAATCTGAATTCTTCTAGAGTTCCTGATCTTCTGGTGTCGTCTATCATGTACTACCATCGATCTTGGTAAGTCT
+
@C@@>@CCCCABBCC;96>CC>DCC@;ACCHC@CCCC>BB@D@DBCCCBB7;9@AB=B?BBCCAC?BBCCCBBBB?BBHHD2?>:;@@@:AA?A=A::378278738;6;?:@@ABB@?@;<C=BHB>>;;<=AA@@;>>AA???>>>@@@??@A<=>=<?>6:7:BA@?>>>E=B>>>=2=5:5;;??@/@@@@@:@A???@B>>><<;;;,;///@9@9??=DBB@>==:>:;;;?AA;>>@<=<<>>>>>>@;;;D;;;@??;?@@@AAAA<A==<:=:::
@ATNG8:04771:06940
GATGGTAGATACTCGCTGATACACCCAGAAGATCAGGAACTCTAGAAGAATTCAGATTTTTAACACGAGAGTAAACGTAAAAAGAAGGTTTTACAAGACTCACGTTAACAATATTGCAGCAGTACGCACACAATCGAAGCGCAGTAAGGATGGCTAGTGTAACTAGCAAGAATACCACGAAAGCAAGAAAAAGAAGTACGCTATTAACTATTAACGTACCTGTCTCTTCCGAAACGAATGAGTACAACATCGTCGTCGTCGTGCCTACCATCGATGCTTGGTAAGTCT
+
5<>>9>>94////////-///////)//5.5<<>>C@B?CCCCBBC?BA?C?CBABBBBB3B@BBBBBBCA???8=@@@@@@,@B?B?BCC=FGGACBBBCCCCC@C@BB@BCD@CCCABCCDDCCBBBBBB@BBCA?BBCCBBBB?C@CAA>ACCCCAAC?BBBBAB?BD?BBC?BBBAA=A999:BEKD2BB?BA@@@BBAA;@;??BB:>:=@CBB@BDAABAB=A?A@@9>==:887;;/-.)---68588///5566/-(-77(-///8/337282886;;=8
@ATNG8:04776:06923
GATGTTAGTACATGATAGACGACACCAGAAGATCAGGAACTCTAGAAGAATTCAGATTTTTAACACGAGAGTAAACGTAAAAAGAAGGTTTTACAAGACTCACGTTAACAATATTGCAGCAGTACGCACACAATCGAAGCGCAGTAAGGATGGCTAGTGTAACTAGCAAGAATACCACGAAAGCAAGAAAAAGAAGTACGCTATTAACTATTAACGTACCTGTCTCTTCCGAAACGAATGAGTACCTCTCAGACGCTCGTCCTACCATCGATCTTGTAAGTCA
+
CB996;>CBBBCBBCCCCBB;;;BC@DCD@EDCCCC?C@CBBCCBD?CC<@?BDDABBBB2B?CDFCCCCBBBG>AB:::::*:B?B<@@@9@BC@CCCCCDDCC?C?CC?CAA>ABBBBADBBDBCCCCBC?CFDDACBBBDDCD?C@CCC@CCBBBBDD?BBBCDD?CB?@@@<@@BCC>@?@?ACDDD2BB?B?>>BACCA>A;?ABC>B>BACBB?BB@@?BBAE@B@C=BBC?AADCCCC?AABBCBBBBBBBBBB=@@C?B>>>>>>>:BBD>BBBB
@ATNG8:04779:06912
GATGGTAGCTATACGTATATCTATGTACTCATTCGTTTCGGAAGAGACAGGTACGTTAATAGTTAATAGCGTACTTCTTTTTCTTGCTTTCGTGGTATTCTTGCTAGTTACACTAGCCATCCTTACTGCGCTTCGATTGTGTGCGTACTGCTGCAATATTTGTTAACGTGAGTCTTGTAAAACCTTCTTTTTACGTTTACTCTCGTGTTAAAAATCTTGAATTCTTCTAGAGTTCCTGATCTTCTGGTATGACTAGTGTACTACTACCATCGATCTTGGTAAGTCT
+
:;<>@DDAABCDDCBBBBCCC@CA<<;;;@@A=BBBB<BB<@=@AABBBB@BBCCC?C@CBBB@D?BBCC?@:<;79=999)??<;??>8=??@5:88?CD?BBB@@A=AABBBBBB@ACD@C@BC@>>;;;=@==><;;;@A@@>>>@DA?==<7:888)8>:>;??=<<999858?===,60679:::;+;>?BF7;;?786A>>>88==>,9//*/;6;6@@=???@@?B=B=?>==>@;>>>:>>=<=;::@@@@A@;;;@@@<@>>>>>@@:>:=A=@??@
@ATNG8:04780:06918
ATGGTAGGCGACGATACATACGCGCCAGAAGATCAGGAACTCATAGAAGAATTCAAGATTTTTAACACGAGAGTAAACGTAAAAAGAAGGTTTTACAAGACTCACGTTAACAATATTGCAGCAGTACGCACACAATCGAAGCGCAGTAAGGATGGCTAGTGTAACTAGCAAGAATACCACGAAAGCAAGAAAAAGAAGTACGCTATTAACTATTAACGTACCTGTCTCTTCCGAAACGAATGAGTACCTCTCAGACGCTCGTCCTACCATCGATCTTGGTAAGTCT
+
:44.44/)/79///997<<<<::9:3///4///<<81:6:9///7//)/:)/)//)//////$438445<=====>8==CBBB@0@A=A?AEE;CA@?ACCCBBBBB@C>AA?B??;????BBBCEDCBBCCEC?AAAA>@@ABBA@A>A?A??<?CA@@BBD@BBBBAA?BB?BAA8?999>8@==9>>>??/>@=988AA==>@<@=@BAA<@;>=BAC@A@;;;CC?A?AAA9?;949AABCCC????BBBD@@ACCBCB?FCC???????@@<C@BB?DBAA
@ATNG8:04748:06951
GATGGTAGTACATGATAGACGACACCAGAAGATCAGGAACTCTAGAAGAATTCAGATTTTTAACACGAGAGTAAACGTAAAAAGAAGGTTTTACAAGACTCACGTTAACAATATTGCAGCAGTACGCACACAATCGAAGCGCAGTAAGGATGGCTAGTGTAACTAGCAAGAATACACGAAAGCAAGAAAAAGAAGTACGCTATTAACTATTAACGTACCTGTCTCTTCCGAAACGAATGAGTACGATGAGATCTCGTGTGCTACCATCGATCTTGGTAAGTCT
+
CBAA?BCCCBBBAAACBBBB@A@CL@CBC?CBAB@@9B?BBBCBBCABA?C?@?@;;;;;*;?CCICCBBBDCB6@@;;;;;$;<:;5555&5<<9>BBBFGCCB?D?CC?BBD@BBBAABBBBCBCCDB@A?BECFAC@BBDECB@B?CAB@BCCCCBCC?BBBBAB>AC@CCAAACCC>CBB?BBCCC3BB@BBBBBBBCC<><?ABB;?<?@BBB?BBAA@BB>A@@@@<@CC@CCBCCCABBBBBBBAA>>=BBBBABBD<AAAA@@>:4>:=;8@:::
@ATNG8:04750:06977
GATGGTAGTATAGAGCTCTACATAGTACTCATTCGTTTCGGAAGAGACAGGTACGTTAATAGTTAATAGCGTACTTCTTTTTCTTGCTTTCGTGGTATTCTTGCTAGTTACACTAGCCATCCTTACTGCGCTTCGATTGTGTGCGTACTGCTGCAATATTGTTAACGTGAGTCTTGTAAAACCTTTCTTTTTACGTTTAACTCTTCGTGTTTAAAAATCTGAATTCTTACTAGAGTTCCTGATCTTCTGGGCTGCGCTGATATGCGCTACCATCGATCTTGGTAAGTCT
+
CBCD?CAAACCBBCCDCCCCCJFCCCBBBCBB>A@@@:AB?B?AAAECCC?CEDBB?B=??BB?B?BBCECAA<B7>@>>>1@?<A???8?A??9??@<@C@BBCBBB?BBBAA>==:>>>;?;?>>;;;;::=;;;;>?>A@@@??>A@@?@;;5;::7:;5;:>A@@???@D=D??>>/=/88-8>DED/ACAAA6=5888=8=?B>?>7?DED/A888F;>;>@<>>AAAA;;7:7;:AA??<<;<@6@///==66;??@@@@@BBB:==??@@@@=B==>:>>;;
@ATNG8:04753:06965
TTGGTAGCACACGAGATCTCATCGTACTCATTCGTTTCGGAAGAGACAGGTACGTTAATAGTTAATAGCGTACTTCTTTTTCTTGCTTTCGTGGTATTCTTGCTAGTTACACTAGCCATCCTTACTGCGCTTCGATTGTGTGCGTACTGCTGCAATATTGTTAACGTGAGTCTTGTAAAACCTTCTTTTTACGTTTACTCTCGTGTTAAAAATCTGAATTCTTCTAGAGTTCCTGATCTTCTGGATATGAGTGACTCGTGCTAATCGATCTTGGTAAGTCT
+
A=@=@CCCBBBBBBCCCCBBBFDCCCBBB;9:;CCC?CC?B@BBBCHCC?CDBBA@A=AB@@7@@CCBCCCBBB?BBBBB1:?>B><=5=CCC?BCE?A?=@@AAAB?@?@BBAAB?BBB@C?CBAAA>:;<AAAD=AAAAAAA?>>????==<79:::==:>:==<>>;;;B;>>AAA6A<A;??DDD/>?==@1;/////:;:><@A@A/===<A8>8==8=??>>>D:>:>>B>>>:==><?@@C@@>>>;;;=>B??==:====A>>:><?@=AA@;
@ATNG8:04758:06988
GATGGTAGCTATACGTATATCTATGTACTCATTCGTTTTCGGAAGAGACAGGTACGTTAATAGTTAATAGCGTACTTCTTTTTTCTTTAGCTTTCGTGGTATTCTTGCTAGTTACACTAGCCATCCTTACTGCGCTTCGATTGTGTGCGTACTGCTGCTAATATTTGTTAACGTGAGTCTTGTAAAACCTTCTTTTTACGTTTAACTCTCGTGTTAAAAAATCTGAATTCTTCTAGAGTTCCTGATCTTCTGGTATGACTAGTGTACTACTACCATCGATCTTGGTAAGTCT
+
8:<:68/0/;?999==EBCCCDBBEB;:96:;7<6665&5:5:6;;;;9<;6:////7;7<<;:5::>?<8<445<8?AFCCA'947(339;;5<AA@:>8;4;<88<;79;.34=888==<?AA392987<:8866<7798<?<=>?>AA@886:6655-5522'22+.03.....633).2:=>.:5:5:9999)9666;*.).77778:::075655#555/.*.47749=>@@8:2:8>=?A>>;>>>;>@@BA889=>>99:7///66055>?>;;;1937948997
@ATNG8:04788:06999
GATGGTAGTCTCAGATAGTCTATAGTACTCATTCTGATTTCGGAAGAGACAGGTACGTTAATTAGTTAATAGTCTGTACTTCTTTTTTCTTGTCTTTCGTGGTATTCTTGCCTAGTTACACTTAGCCATCCTTACTGCGCTTCGATTGTGTGCGTACTGCTGCAATATTTGTTAACGTGAGTCTTGTAAAACCTTCTTTTTACGTTTTACTCTCGTGTTAAAAATCTGAATTCTTCTAGAGTTCCTGATCTTCTGGTCTACTACACTGTACTCTACCATCGATCTTGGTAAGTCT
+
:<@?:<594<<<;;;<<<<;;;??>A;977/-(-5---919;6:)//83333-4::8836(-(---(/(///3373//885889999%--0---8929.33233/497(....../488///(/8839:7.3.////::==:;;;A;@?665>9:9=94994;:39555)55495:534444445:88::.;:?;>=>?>'4/////&///4444555.5555$5:://)/5::)/-/////)/)/977<<266=8=:669?>>?99;AAA@BBAB?;<;;@@@B=A;;;4:::9
@ATNG8:04752:07023
ATGGTAGCTCTGCTCTGACTCTCGTACTCATTCGTTTCGGAAGAGACAGGTACGTTAATAGTTAATAGCGTACTTCTTTTTCTTTGCTTTCGTGGTATTCTTGCTAGTTACACTAGCCATCCTTACTGCGCTTCGATTGTGTGCGTACTGCTGCAATATTGTTAACGTGAGTCTTGTAAAACCTTCTTTTTACGTTTACTCTCGTGTTAAAAATCTGAATTCTTCTAGAGTTCCTGATCTTCTGGTGAGATATGCATGATGCTACCATCGATCTTGGTAAGTCT
+
///)4444445=;=<=95595556555;7//)/::;5<@<=:<@ADBCC@CCCBB?B@CBBC?B>BBACCCA@@=?@@@@,;;;,;?>>5=///)//<6::6<<<=<>>?@BBB@BB>ABB?B@CC@@@BBB?BCCC@CBBBCBCCCAA@CBBBC@BBC@BB@C?AACCCCCGGGJCCCC9B=A>;;:::*:AAAA6::@A@A@;;;5;;;;*;::;B=A;@>;9::ABDC@C?BBBBBB@CBC@CCCDDCCCCCBABBBCCBCB?BCBBBA@@<@<@A?BBBC
@ATNG8:04753:07023
GATGGTAGTACATGATAGACGACACCAGAAGATCAGGAACTCTAGAGAATTCAGATTTTTAACACGAGTAGTAAACGTAAAAAGAAGGTTTTACAAGACTCACGTTAACAATATTGCAGCAGTACGCACACAATCGAAGCGCAGTAAGGATGGCTAGTGTAACTAGCAAGAATACCACGAAGCAAGAAAAAGAAGTACGCTATTAACTATTAACGTACCTGTCTCTTCCGAAACGAATGAGTACGATGAGAGAGCTCTCTCTACCATCGATCTTGGTAAGTCT
+
::5504=<:9;:///8::;5444/72///)///95515./-7-----50716899;;;;*;6;?@BB:99655<29544444$4;7;.555&5<<7<=?>>@B@@:@8>?;9668<<<599:>>@?BB@?@C>AAAE9<79////73:5;;;7<>==<<00-/00>?@88<3733-333714::5:>??=+=<13387776//(/4///759585;==8=<<<===8<05/:177<6000=<<?>>@@@B@<=6;---8--.;<===655---(-0561:@?<
@ATNG8:04768:07005
GATGGTAGAGAGAGCTCTCTCATCGTTCTCATTCGTTTCGTAAGAGACAGGTACGTTAATAGTTAATAGCGTACTTCTTTTTCTTGCTTTCGTGGTATTCTTGCTAGTTACACTAGCCATCCTTACTGCGCTTCGATTGTGTGCGTACTGCTGCAATATTGTTAACGTGAGTCTTGTAAAACCTTCTTTTTACGTTTACTCTCGTGTTAAAAATCTGAATTCTTCTAGAGTTCCTGATCTTCTGGCGCGTATGTATGTCGCCTACCATCGATCTTGGTAAGTCT
+
BBBC?BDDDDBBCCC@AABCCCCFDC@AAACCACCCC>AACC@CDBBBCC@CCBCC@C?AABD@D?BBBBCCCBA=?@???.>A?A88879BABAB??=@C<??@BBD?CBBBBBBD?BA?;@<ADB=====<AAAA=AAAA===??AAAA@@@@<:::<??;><>@@AAAAAB<@===<2<:>:=>>>=/=A=??9?@@===A;<<38:9:+;?@@B=A;>=:@@AA==<:>;>AAAA@;?>>9>=>>>>AA?A???AAA7;=@;>===A@::7;;>A<A@@>
@ATNG8:04770:07036
GATGGTAGAGAGAGCTCTCTCATCGTACTCATTCGTTTCGGAAGAGACAGGTACGTTAATAGTTAATAGCGTACTTCTTTTTCTTGCTTTCGTGGTATTCTTGCTAGTTACACTAGCCATCCTTACTGCGCTTCGATTGTGTGCGTACTGCTGCAATATTGTTAACGTGAGTCTTGTAAAACCTTCTTTTTACGTTTACTCTCGTGTTAAAAATTTTGAATTCTTTCTAGAGTTCCTGATCTTCTGGTGTCTGATCTGTATCACTACCATCGATCTTGGTAAGTCT
+
;>AA>A@?AA;;;A@956;@B?@?BC?BBBCC@CFGG>BC@B@AA@EDEE<;9@;;46=@@>E?B?BAABABB=B8=<<==+<B=A99:.7>?A=BAB=BA<??>??C=ABB9:88@:@AA<@<AAB@@>>>;>>;;5:7<///69;?@@@====:=AA<@@:>9===>A779;022A>C.A6@655667(58555(257778::;<07565(5:9-9:194878)8:98:9:397;;=:9<6<:<599///9:::9;;;>?>>>??;?;;7<;//,/7<=9@=7;
@ATNG8:04782:07038
GATGGTAGAGAGAGCTCTCTCTTGTACTCATTCGTTTCGGAAGAGACAGGTACGTTAATAGTTAATAGCGTACTTCTTTTTCTTGCTTTCTGTGGTATTCTTGCTAGTTACACTAGCCATCCTTACTGCGCTTCGATTGTGTGCGTACTGCTGCAATATTGTTAACGTGAGTCTTGTAAAACCTTCTTTTTACGTTTACTCTCGTGTTTAAAAATCTGAATTCTTCTAGATTCCTGATCTTCTGGGCTGCGCTGATATGCGCTACCATCGATCTTGGTAACGTCT
+
?@BB@CCCBB@@?<<655<<6616<==;<<@<CCCF?BB?B?;;;BB@A<@@A@A?B@CCBB?B?BAABCCBBB>BDDDD1?;?=<<=7///;;588B>A@=999<3923375559;<???<>:==>:856<5<><=8>A?A@@;888>>>?;;=7//-499+-+/::9=<>>=156:;;.<<A:=>@@@/===?@3;:::99686==5;;::+:////484;>;==:88=9;9@A:::?:;66606:///:<<<;>>>>>BA??;;;;=@:::7>666,//777
@ATNG8:04808:06437
GATGTAGTATCTGCACACTCTGTCCAGAAGATCAGGAACCTAGAAGAATTCAGATTTTTAACACGAGAGTAAACGTAAAAAGAAGGTTTTACAAGACTCACGTTAACAATATTGCAGCAGTACGCACACAATCGAAGCGCAGTAAGGATGGCTAGTGTAACTAGCAAGAATACCACGAAAGCAAGAAAAAGAAGTACGCTATTAACTATTAACGTACCTGTCTCTTCCGAAACGAATGAGTACGTGTGACGTACGTGAGCTACCATCGATCTTGGTAAGTCT
+
CCCBCCECCBABDDCBBCCCEEFDADBC@BDBBA@=@=@=@BDB>:;7;4;CCBBBBB1?;?CCBBBDCBA@9>?77999':;899887+8==7?BBCCDBBB?B==858@>;>>??>=@>>AAA?>>;;69:<=:>=?A>@@>:@;AAA>ABAABBBB>ABAABB=BB>BBB<@@BBC<@??988887(9:5:BCB?9=;74757ABB=A<A==>?=@?@?<=<9=:>AA:ACC?BBDC999BAAABBBABBBAAA???BBB@CAAABAA@?@;=>:>??>
@ATNG8:04820:06418
GATGGTAGAGAGAGCTCTCTCATCGTACTCATTCGTTTCGGAAGAGACAGGTACGTTAATAGTTAATAGCGTACTTCTTTTTCTTGCTTTCGTGGTATTCTTGCTAGTTACACTAGCCATCCTTACTGCGCTTCGATTGTGTGCGTACTGCTGCAATATTGTTAACGTGAGTCTTGTAAAACCTTCTTTTTACGTTTACTCTCGTGATTAAAAATCTTGAATTCTTCTAGAGTTCCTGATCTTCTGGGTGCGCTACAGTCTCTCTATCGATCTTGGTAAGTCT
+
5<=>9ABCBB@@:55;;;;@>>>>A;;;?CBB=BBBC=BA?BAIFFCD@@<@AA@@=@=@@CB:B@CCBBBB@@?<77333$7<<8333,3;;=8=B?:=@,/009690:>@:BBBC?CB><?6;;?::888;>?AB:>>>A>?>;;;>=@?<;;1///6:>9=7A==>><@=>9;;AAA2A;?6:9<<</<::9=/;9977789///36666'4-.)-7272--(----7794;6555999)..55.33599;<=>??@>>=;;;;;=>=>>5;5;?8:9:/
@ATNG8:04834:06444
GATGGTAGCTATACGTATATCTATGTTCTCATTCGTTTCGGAAGAGACAGGTACGTTAATAGTTAATAGCGTACTTCTTTTTCTTGCTTTCGTGGTATTCTTGCTAGTTACACTAGCCATCCTTACTGCGCTTCGATTGTGTGCGTACTGCTGCAATATTGTTAACGTGAGTCTTGTAAAACCTTCTTTTTACGTTTAACTCTTCGTGTTTAAAAATCTGAATTCTTACTAGAGTTCCTGATCTTCTGGTATGACTAGTGTACTACTACCATCGATCTTGGTAAGTCT
+
4:;?=ABA996=:99;565<;;;>>>:;;;<<5:444)5<8=:???BBCB@BAADDAD?@@@B>B>BAAC@@?@A?99:::)9@>@>??8<=@?2:496?C?BBCB??;??>?B????B@@<@>@>:0/...2696>9888A::9556<=<;;;;975667:5:=9;=?>=A>=587:99&5-5-56999+66;;;*-*--67279A8::7;EDC.A::8<69;@>:>8:9;=//*//558>;><>@@<@>>>;;;==>AAABA@@::;9==>A????=?;?A:>>>>
@ATNG8:04815:06460
TATGGTAGTATAGAGCTCTACATAGTACTCATTCGTTTCGGAAGAGACAGGTACGTTAATAGTTAATAGCGTACTTCTTTTTCTTGCTTTCGTGGTATTCTTGCTAGTTACACTAGCCATCCTTACTGCGCTTCGATTGTGTGCGTACTGCTGCAATATTGTTAACGTGAGTCTTGTAAAACCTTCTTTTTACGTTTACTCTCGTGTTAAAAATCTGAATTCTTCTAGAGTTCCTGATCTTCTGGTGTCTGATCTGTATCACTACCATCGATCTTGGTAAGTCT
+
AA@A<@@@=99;;;;;>@BCCACADDC@@@AB>ACCC<BA<A<??@@=;;7;>>>@<C>B==<8<9;;;;;@CBC@?CCBB29976A=B8C996666>:A?666;;;><><<;A;5529@A=C?CCCCCBA@=@A;;5;;AAAACCC:::@@BAA@A9946=<@8A@@@===<:;:9959&94=4=====0>AB@B=@BB;;;ECBB5;;;;*;A@BB?B?BB?;;;;;;B?B?BBBCCC@:;;?BBBAAACC;;;CBCBBBBBB,000;;0::4:8=?;ACBA
@ATNG8:04828:06468
GATGGTAGCTCACGTACGTCACACGTACTCATTCGTTTTCGGAAGAGACAGGTACGTTAATAGTTAATAGCGTACTTCTTTTTCTTGCTTTCGTGGTATTCTTGCTAGTTACACTAGCCATCCTTACTGCGCTTCGATTGTGTGCGTACTGCTGCAATATTGTTAACGTGAGTCTTGTAAAACCTTCTTTTTACGTTTACTCTCGTGTTAAAAATCTGAATTCTTCTAGAGTTCCTGATCTTCTGGGATGTGTGCGCAGTGCCTACCATCGATTCGAGGAAGTCT
+
66>>?BDBBBBBBBBCBBBECCABACCCBBBD@BCCGG:BB@C@CCDCBBC@CCBAC@D@AAAC?C@BBBBBBBCD@@@@AA2@?<?87759BBD@CCC@DC7:9?CBB?BBBBBBBB?BBE?B=>AB>>>??:>>>>;>?@@??@@A@@@@@;;:<===<AA=A;AAAB@@@>>9<=>==1>:=:==DDD/@BBBB198;888>=8858DFD.88<;B=C<==9=DEB<<<=B<BAAAAB;:;=@6=///=67;;;?>???<?>?;==>AAA=AA??<?>C;;;
@ATNG8:04829:06493
GATGGTAGTGATACAGATCAGACACCAGAAGATCTGGAACTCTAGAAGAATTCAGATTTTTAACACGAGAGTAAACGTAAAAAGAAGGTTTTACAAGACTCACGTTAACAATATTGCAGCAGTACGCACACAATCGAAGCGCAGTAAGGATGGCTAGTGTAACTAGCAAGAATACCACGAAAGCAAGAAAAAAGAAGTACGCTATTAACTATTAACGTACCTGTCTCTTCCGAAACGAATGAGTACCTCTCAGACGCTCGTCCTACCATCGATCTTGGTAAGTCT
+
BCCC?CCCBBBCCCDCCBABFGGGC@BAC@CBBCCC@D@CCB;;9D@DA?D?BBBAADCC3C?CCBBBBDDAAA<A9;:CCC1CC?B<AAB:BCC@CCC@A@@;;8;?CC@CEE?BBCCCCCCCCBDCBB@C@ECBB>@?AB@@@B>C@CBB?BCCCBBAD?@@@DDE?>>9???;?>:::28=>;9999:9%9;9;>=?BAFCC;>788AA8?<>@BAA?AC???AA@C?AAC;BBD@CBBBCDF????BCDBBB@@@???<?@A<AAAA?>@@<B>AA@B?>>
@ATNG8:04830:06461
GATGGTAGTATAGAGCTCTACATAGTACTCATTCGTTTCGGAAGAGACAGGTACGTTAATAGTTAATAGCGTACTTCTTTTTCTTGCTTTCGTGGTATTCTTGCTAGTTACACTAGCCATCCTTACTGCGCTTCGATTGTGTGCGTACTGCTGCAATATTGTTAACGTGAGTCTTGTAAAACCTTCTTTTTACGTTTACTCTCGTGTTAAAAATCTGAATTCTTCTAGAGTTCCTGATCTTCTGGGCTGCGCTGATATGCGCTACCATCGATCTTGTTAAGTCT
+
BBBB?BCCCCCBBCDDCCCCEGCCBCCFGGBB>BBBE=CC@D>BBBBBBA?BCCBA=A@CBBB?B@BBBBBBBCC?ADDFD2AA?CCCC>CD?><?AA=AB?A@ABBB?B??>B@AA=AAA:><@A?88:9:;@>>>;A?AAAAD>>>>AA<<<<6;<<:;;7;=ABBBAAAAC=@@@@@5@:=:=?@@@/??ACB:>>>>==>>==8====.=>?>><?=BA<AAAA;;:=A=???A@@<999909///;;;;@?@?@???@A@<??BBBB@@<@@<@<@A??
@ATNG8:04841:06452
GATGTAGTGTCATATGTGAGTGTGTACTCATTCGTTTCGGAAGAGACAGGTACGTTTAATAGTTAATAGCGTACTTCTTTTTCTTTGCTTTCGTGGTATTCTTGCTAGTTACACTAGCCATCCTTACTGCGCTTCGATTGTGTGCGTACTGCTGCAATATTGTTAACGTGAGTCTTGTAAAACCTTCTTTTTACGTTTACTCTCGTGTTAAAAATCTGAATTCTTCTAGAGTTCCTGATCTTCTGGATAGCGACGCGATATACTACCATCGATCTTGGTAAGTCT
+
5;;@A<BD966CCC>B=<<;><<<<<:;544.488:(558A?CBAAA;;2:A@<;;)56;;=B@CACAAAC:95<754444$49909<<=066==8;;;7<@459>?@A=@ACCCCBB>AAA?A@ECBBAICB7<;@@;@@@A@@BBBBB@@@BBB?BCD@CC@B@BC;;;AA@A;=:;;;.9<C9>?@@@0??@@B8@:;9@@9999.5555$5:9>?>C@CC?9:99:9@?C;??C999<?@@;@@AA@B@@@B:9;BBAA@@@=@BBAA>88599:>:9900
@ATNG8:04807:06501
GATTAAGGTGTGTCTCTGAGAGTAGTACTCATTCGTTTCGGAAGAGACAGGTACGTTAATAGTTAATAGCGTACTTCTTTTTCTTGCTTTCGTGGTATTCTTGCTAGTTACACTAGCCATCCTTACTGCGCTTCGATTGTGTGCGTACTCTGCAATATTGTTAACGTGAGTCTTGTAAAACCTTCTTTTTACGTTTACTCTCGTGTTAAAAATCTGAATTCTTCTAGAGTTCCTGATCTTCTGGGTCTCTCTCTCACGCACTACCATCGATCTTGGTAAGTCT
+
---(-(-(-557:A@@A:95999;;;<<555:0545>5<<:>;>>===5905>;;>:A8A666<C@CDCBABB>=9<<<<<'//*////)9555.5<>1697?@@@AB>BCCB;;;;?BBB?B@;;;@@ABD:;;CB>AACC=;;BB@@ADB@@=@DD?BD?D@B@ABBBBBCAABAGD;C@C>ABJJJ5;;;ED;A00000=//55<<><0@696A@A<?@9<;A@?@@<?<@<>>=@;???@6@@?:999:>===@>??BAC=B999?=>>+0*/;)//87
@ATNG8:04808:06524
GATGGTAGTGATACAGATCAGACACCAGAAGATCAGGAACTCTAGAAGAATTCAGATTTTTAACACGAGAGTAACGTAAAAAGAAGGTTTTACAAGACTCACGTTAACAATATTGCAGCAGTACGCTCACAATCGAAGCGCAGTAAGGATGGCTAGTGTAACTAGCAAGAATACCACGAAAGCAAGAAAAAGAAGTACGCTATTAACTATTAACGTACCTGTCTCTTCCGAAACGAATGAGTACCTCTCAGACGCTCGTCCTACCATCGATCTTGGTAAGTCT
+
5<<B@DBBBBB==CCABAADCDAAA=9;69>?>DDD@C?BBD555<7::4558??9=@??.@4@=:@=;@?00*/9/////$496;;==<0@BA>AJCEBBB;;7:?AA@BBB89;9@ABBAAACCCCCCC?@@@@-00=@00;?=A?D:969BC>CCCC>AABBBC>AA?BBA=AABAA;?99300000(/0)0//9:<;:A6;6:@>><>=A?B??;@A::;>>3949=A9ABB?BBBBBBB?CAABCCCCBBBBA8818;:8>>?CD@@@:B?B@9>>77
@ATNG8:04812:06519
GATGGTAGGTGCGAGCATGAGTGTATCCAGAAGATCAGGAACTCTAGAAGAATTCAGATTTTTAACACGAGAGTAAACGTAAAAAGAAGGTTTTACAAGACTCACGTTAACAATATTGCAGCAGTACGCACACAATCGAAGCGCAGTAAGGATGGCTAGTGTAACTAGCAAGAATACCACGAAAGCAAGAAAAAGAAGTGCGCTATTAACTATTAACGTACCTGTCTCTTCCGAAACGAATGAGTACGAGAGTCAGAGCAGAGCTACCATCGATCTTGGTAAGTCT
+
----(-5507;::666??>=>>=6555.5543555=<<7<9<BBCDCB?BC@B@BCBBBCCD5CACCCBCCDACBB9AB<;<<<*<A5:59@@+@BA<@CC@A@BCB<@<;:6:@A?BBBBC@ABFEGHIDB;;:;CDEGEEAA@ABA@C=@;;:;CCCBBAB@DCDCCC@AA=AA@=@@?>=8===8=>>@@2>B?CBBCBCD@=9==BC??<?;;;ABC?BBBBBCCAC?BBB<A;;8:@@@@A???ACBBACCBBBCCBBBCBB?B???@BAA5?;992;AA@
@ATNG8:04817:06507
GATGTAGATACTCGACTGATACACCCCAGAAGATCAGGAACTCTAGAAGAATTCAGATTTTTAACACGAGAGTAAACGTAAAAAGAAGGTTTTACAAGACTCACGTTAACAATATTGCAGCAGTACGCACACAATCGATGCGCAGTAAGGATGGCTAGTGTAACTAGCAAGAATACCACGAAAGCAAGAAAAAAGAAGTACGCTATTAAACTTATTAACGTACCTGTCTCTTCCGAAACGAATGAGTACACATCGTCGTGTCGTGCTACCATCGATCTTGGTAAGTCT
+
55544::<:77::///99::==5555&555.5;::>?:=<=B<A@77177174<98/////$/0/////3;333818=@A@?@+>><?:>>>2<<=A00/<//5==:>;<<9<AB?BBBBCCCCCCCCDC@AA@CCA@@@:::CCAA=@=@@?;???BBBCC>CCCCCB?>><<@:6:::::39::/22::::'9<;9556@A=99)//(//(/:35077>=D@D955>9949;;<>54889@@BBGBBB???ABAC;::BA@@@ABBC@BBBB988B@B?BC@CB>>
@ATNG8:04841:06511
GATGGTAGCTCTGCTCTGACTCTCGTACTCATTCGTTTCGGAAGAGACAGGTACGTTTAATAGTTAATAGCGTACTTCTTTTTTCTTTGCTTTCGTGGTATTCTTGCTAGTTACACTAGCCATCCTTACTGCGCTTCGATTGTGTGCGTACTGCTGCAATATTGTTAACGTGAGTCTTGTAAAAACCTTCTTTTTACGTTTACTCTCGTGTTAAAAATCTGAATTCTTCTAGAGTTCCTGATCTTCTGGGTCTCTCTCTCACGCACTACCATCGCAATTGCCTAGTCT
+
ABAA<ABB@?;;AAA@@ACCCCCCCDCA@=00,0@@>8?C>@=@@AADCC?;<;:99)9.5;;=7<>@@@<00//;3//////#///(489<4<<<:27//)/7)//448;8=======@;>995::@@@BBCCB>@@@A>AAA;;;CBBBBBA@@@A=A@@5::=?=@A@AAA@@@;@9::;:(:<C2:9CCC1>CEDD=C900<<00//)////$/::54.48=@=>@?AA@A4:4:=?:99=@>@A<@AAABA@AB;;;BBBBBAA?@@@@?A?A<AB>BBBBAA
@ATNG8:04843:06533
GATGGTAGCACGAGTCACTCATATCCAGAAGATCAGGAACTCTAGAAGAATCAGATTTTTAACACGAGAGTAAACGTAAAAAAAGAAGGTTTTTACAAGACTCACGTTTAACAATATTGCAGCAGTACGCACACAATCGAAGCGCAGTAAGGATGGCTAGTGTAACTAGCAAGAATACCACGAAAGCAAGAAAAAAGAAGTACGCTATTAACTATTAACGTACCTGTCTCTTCCGAAACGAATGAGTACTATGTAGAGCTCTATACTAATCGATCTTGGTAAGTCT
+
5::>?CBCB@@<<<569;>CCBB;;.54;5:<:8..*.(-88:=::30/*0/<<=:<<<$4.4488;?;BAB>6335555555"594949>>>+66>8<<>==<:9::.;4948=99.4<<9;<<>?>9;9@@?>;=@::69>=;?C::6;=AAA>ADBBCBBB@BBBBBB>@@<???;??BCC=@??99999:9%9>;9<7A99==<6:577;:2::>>DCB?BBA?@?A?A@BBB=BDD?AABBAABDBBBBA=====@>889>==8===;;;<8@<AB?BAAA
@ATNG8:04845:06531
GATGGTAGCTCGCTGATGATATCTCCAGAAGATCAGGAACTCTAGAAGAATTCAGATTTTTAACACGAGAGTAAACGTAAAAAGAAGGTTTTACAAGACTCACGTTAACAATATTGCAGCAGTACGCACACAATCGAAGCGCAGTAAGGATGGCTAGTGTAACTAGCAAGAATACCACGAAAGCAAGAAAAAGAAGTACGCTATTAACTATTAACGTACCTGTCTCTTCCGAAACGAATGAGTACTGTATCTATGTGTGCGCTACATCGATCTTGGTAAAGTCT
+
88/0+/:<<566@;99<555:::77)//:4//6;;;5;:>>>BBBC=AA=A<?A?<;;<=,;6;733:;=///:1////<;<+//8<8<<<0<<<9666;<<<<<8969:6989+//795555555559:<<8<<<<5:99555:=8>:<<<9;<=<55558<<;88:3//*/8848988818995::>>=+<</325555755/5165552849:A<<9A;;;===9<9;=A6<88.733:::;;;>;77773334<:::755599786...350...'399;
@ATNG8:04812:06598
GATGTAGGACGAGCGTCTGAGAGGTACTCATTCGTTTCGGAAGAGACAGGTACGTTAATAGTTAATAGCGTACTTCTTTTTCTTTGCTTTCGTGGTATTCTTGCTAGTTACACTAGCCATCCTTACTGCGCTTCGATTGTGTGCGTACTGCTGCAATATTGTAACGTGAGTCTTGTAAAACCTTCTTTTTACGTTTACTCTCGTGTTAAAAATCTGAATTCTTCTAGAGTTCCTGATCTTCTGGGTGCGCTACAGTCTCTCTACCATCGATCTTGGTAAGTCT
+
BBBB<<<;B=BBAAABBBBGCBC@B@A@B;<7;AA@=BC@C?BB;;9>@;ABB9:49=@@@@6<7;;9<@9:5:554444$444)4:?<2::>>9?9945:459CCCC?BBBBCCCD@CCC?B?CDBBBCBC@CDCC@CBBBBBBCBBBBBBEBB@CCB?CCC@CBC;;;FBB?B;;;;.<>A>AABBB1AACJJ?EAAAAAC@@@=AAAA2AABBD@D@BF?AA@@@AB?A?ACC@@@8;;BC>BCCCEAAACCBBCCBCBDC@CCCBCBCB?CADDACBBB
@ATNG8:04814:06590
GATGGTAGTATCTGCACACTCTGTCCAGAAGATCAGGAACTCTAGAAGAATTCAGATTTTTAACACGAGAGTAACGTAAAAAGAAGGTTTTACAAGACTCACGTTAACAATATTGCAGCAGTACGCACACAATCGAAGCGCAGTAAGGATGGCTAGTGACTAGCAAGAATACCACGAAAAGCAAGAAAAAGAAGTACGCTATTAACTATTAACGTACCTGTCTCTTCCGAAACGAATGAGTACACATCGTCGTGTCGTGCTACCATCGAATGAGGTTAGTCT
+
5<;;7;;>>996@<@ACCDBCB>CB:CCEBBBAA;;4::>@BDBAA>AD@C@AA@99999):8@?@B@=@;/0*///////'9=89;===2=@CACCBA<;;;;5;4;:29=>5?BCABBCCBBAAACBBB?A@@C?BBCBBDBB=@=@@@<@ACBCCBBCCCBB?::89A?1998888(7;749<;;;)882333;;3:;A=A?BBBC@E?C:99F@???CCCC?C?CCD>BBB@BBCCBAAADBBBBBBAA;;;CBBBBBC>BB@A@>BBBC?B@BBBBD
@ATNG8:04816:06583
GATGGTAGATATATGCACGCTCTACCAGAAGATCAGGAACTCTAGAAGAATTCAGATTTTTAACACGAGAGTAAACGTAAAAAGAAGGTTTTACAAGACTCACGTTAACAATATTGCAGCAGTACGCACACAATCGAAGCGCAGTAAGGATGGCTAGTGTAACTAGCAAGAATACCACGAAAGCAAGAAAAAGAAGTACGCTATTAACTATTAACGTACCTGTCTCTTCCGAAACGAATGAGTACGTGTGCGACGTGTCTCCTACCATCGAATCACGAAAGTCT
+
ACCD@CBBBBBCCCCBBBCCGCCBB?CCCACBBBBC@B?BBBBDBB?AA>B?BBCBBCBB3B@BBCBCBA?88929@>?ABB5BC?B>BBB7BBB?BBBBCCDCC?B@BB>BCC?BBBBBCDCCCCCCAAAB@CDBB@BAAAABBB>BAEBB?BBCBBBCC@CBB@@@?CC@BBB?CCBBE>BCB?AAAAA2AB?C>>>DD@@?;?<@@@@<@=B>BBC?CCBBBBB?B@BCB>BBB?BBBBCCCBBBBBBBBBB@AB====A@@<?@?AA;>>CBCCD>AA@@
@ATNG8:04826:06559
GATGGTAGGTGCACATGAGTGTATCCAGAAGATCAGGAACTCTAGAAGAATTCAGATTTTTAACACGAGAGTAAACGTAAAAAGAAGGTTTTACAAGACTCACGTTAACAATATTGCAGCAGTACGCACACAATCGAAGCGCAGTAAGGATGGCTAGTGTAACTAGCAAGAATACCACGAAAGCAAGAAAAAGAAGTACGCTATTAACTATTAACGTACCTGTCTCTTCCGAAACGAATGAGTACGATGAGATCTCGTGTGCTACCATCGATCTTGGTAAGTCT
+
5:>>@CBB@BBCCCCBBBCCCBB@@<@BB?BCCEBB@B@CCCCCCC@BB@B?AAA?@@@@0@?BCCCCAAACBB<@B???@?,?C;A=ABB7B@@?ABCBCBDCC?C?CC@AAB>BBBBCCCCCCBCCCCCC@BBCD?BBBBBBCC?C@CAA>ACBBBCCC=BBCAAA>AA?BAB>AACBC<BAA>@CBBB1CC>BB@BBBCCC?A>=>DD;>:@AFBB@BCA@?BB@C?BBB=CCB@BBBBBCBBAABCCCBB===BBBBBBBA<AA==>BAA:@>@@=B@@@
@ATNG8:04834:06566
TATGGTAGAGTACAGTGTAGTAGACCAGAAGATCAGGAACTCTAGAAGAATTCAGATTTTTAACACGAGAGTAAACGTAAAAAGAAGGTTTTACAAGACTCACGTTAACAATATTGCAGCAGTACGCACACAATCGAAGCGCAGTAAGGATGGCTAGTGTAACTAGCAAGAATACCACGAAAGCAAGAAAAAGAAGTTAACGCTATTTAACTAATTTAACGATAACCCTGGTCTTCTTCCCGAAAACGAATGAGTACACATCGTCGTGTCGTGCTACCATGATCTTG
+
4///)/:////555>;99;8:4444.499.458::<897845<555:==?C8???;::::$/3:///////<?@8>>@@@??+6996ADDD9;;9155<965<=@2:45:388:5:554=@@9999BBCCCC@BB@@=@AABC@@@5;7;@@<@CCCAB?A6:;@@A><;;+//8366677.78827:;;;)660//(/(//37333(31733,22'2465222+22'250655.56.55,5377&..7(------7999552254589::34444:5:6/----(-
@ATNG8:04803:06605
ATGGTAGGACGAGCGTCTGAGAGGTACTCATTCGTTTCGGAAGAGACAGGTACGTTAATAGTTAATAGCGTACTTCTTTTTCTTGCTTTCGTGGTATTCTTGCTAGTTACACTAGCCATCCTTACTGCGCTTCGATTGTGTGCGTACTGCTGCAATATCGTTAACGTGAGTCTTGTAAAACCTTCTTTTTACGTTTACTCTCGTGTTAAAAATCTGAATTCTTCTAGAGTTCCTGATCTTCTGGATATGAGTGACTCGTGCTACCATCGATCTTGGTAAGTCT
+
488.444.444445::;;::<<<8<::;A;;5;;;;0;C?C@BBDDCAB?BCLDC?C@DDBB>A>@@BBBCBBB;;;;;;*;;5;>@@;@@BC9;6C@BC?ABBD@A?AHFEDCBC?BBB@D?CBCCCCBC@CCCB@CCDCCABABBAABBBBC@CCBBBC?C?BBCBBBBBB=BAAAA7@>B9:::::*;A@BC=CAAACCCBBC@CDDD5C;;;C@C?A@@BABBBBB@B@A@@CBB?AAB@HCCBBDCEC@@@BBBABBBB@CBA@@@?>9><>><@BBB
@ATNG8:04807:06614
GATGGTAGGACGAGCGTCTGAGAGGTACTCATTCGTTTCGGAAGAGACAGGTACGTTAATAGTTAATAGCGTAACTTCTTTTTCTTTGCTTTCGTGGTATTTCTTGCTAGTTACACTAGCCATCCTTACTGCGCTTCGATTGTGTGCGTACTGCTGCAATATTGTTAACGTGAGTCTTGTAAAAACCTTCTTTTTACGTTTACTCTCGTGTTAAAAATCTGAATTCTTCTAGAGTTCCTGATCTTCTGGGTGCGCTACAGTCTCTCTACCATCGATCTTTGGTAAGTCT
+
5;;>@CBC>@?@==;;;>>??ACB=AB@:9:A;ACDD>CC?A>AB;;;BA>@AB00+0*0<7>5;;<>===6526<?B=@@@+??@666==4<5555;555)5<.555:==7<<>=<<<=9<<<<@;@@;;;@;;6;BAB=CAAA@@@@B@@@AAA;;6;AA=AB=A?AAA@@ACBB;@99999(:<B=CCGJG1::BAB8A:;9:99955.5555$44455.57;?690000/71739:<<<<.44990555555;;:6655<<=?@;9==;;44444)55:;56555
@ATNG8:04821:06617
GATGGTAGTGATACAGATCAGACACCAGAAGATCAGGAATCTAGAAGAATTCAGATTTTTAACACGAGAGTAAACGTAAAAAGAAGGTTTTACAAGACTCACGTTAACAATATTTGCAGCAGTACGCACACAATCGAAGCGCAGTAAGGATGGCTAGTGTAACTAGCAAGAATACCACGAAAGCAAGAAAAAGAAGTACGCTATTAACTATTAACGTACCTGTCTCTTCCGAAACGAATGAGTACTATGTAGAGCTCTATACTAATCGATCTTGGTAAGTCT
+
@CCE@BBBBCCCCCCCCCBBCCCCC>AAD@CCBDBB?B?DAAACB@CC?B?BAAAABBA+=8A<ABA@BA???8=@?@@@@.@;<;?<<<1;@B>BBA@?=>56-5-2606788)5:;AFD@@@@>>>@>>=<AAAA=<8;;@@@@<A=A>B?BB>BB>>><A=<<CC@BB=AAA>AABBE>C=<8;9:89+::5;B>>>???A3818??>=A=>==>>;>C@@===<@=AAA9=AA?BCBB99:B>>>??AAABBAA@AABBD:@@@@@@@:@<>A<>>??
@ATNG8:04833:06624
GATGGTAGCTCTGCTCTGACTCTCGTACTCATTCGTTTCGGAAGAGACAGGTACGTTAATAGTTAATAGCGTACTTCTTTTTCTTGCTTTCGTGGTATTCTTGCTAGTTACACTAGCCATCCTTACTGCGCTTCGATTGTGCGCGTACTGCTGCAATATTGTTAACGTGAGTCTTGTAAAACCTTCTTTTTACGTTTACTCTCGTGTTAAAAATCTGAATTCTTCTAGAGTTCCTGATCTTCTGGTGTCTGATCTGTATCACTACCATCGATCTTGGTAAGTCT
+
45<<7<@@@@@;??=AA;66<;;66655==;;9?CDF=CC@B?@@ACAAAACCCCBABACCDE@C?BBBCBBCHDABBBAA2AA?BCCC=B@AA9;9B@CH@BBBBBD@DCCCBCBD@BBA?C@DCCBBBBA>@@BC?CBCCBBBBBBBCCCAAB?BBA>AD@D?BBBCDCCCDADAAAA9A?C?CBDDD3ECCCD>CCCBBBCBBA>AAAA2BBBBD@C@BC?BBBECAA>B@@??DDD?AAC@CCBCCCDCCCCCCCBCBCCC?BBCCCB@@<A?AA?C???
@ATNG8:04802:06668
GATGGTAGCTATACGTATATCTATGTACTCATTCGTTTCGGAAGAGACAGGTACGTTAATAGTTAATAGTCGTACTTCTTTTTTCTTGCTTTCGTGGTATTCTTGCTAGTTACACAAGCCATCCTTACTGCGCTTCGATTGTGTGCGTACTGCTGCAATATTGTTAACGTGAAGTCTTTGTAAAACCTTTCTTTTTACGTTTACTCTCGTAGTTAAAAATCTGAATTCTTCTAGAGTTCCTGATCTTCTGGGGATGTGTGCGCAGTGCCTACCATCGATCTTGGTAAGTCT
+
A?<@=@559<;;;====BBBDBB955999955.5?>>5=A;@=@@=><<<*0//;;7<6;;BB?B=BB>??954;;6373333#7;-34B>6=>;:6://*/8)/08833.38;7828;6374>B>ABB==>@B?@BBB@>>>>@@@>>>@@::87507:>79=8<6;9955,28:=>0999AA+:29:2:>CDD.8;::7(226777755673;CCC.555995>;7605/..33727,227855/3//./&........26<=:5505997;<5336./(.26825./.
@ATNG8:04804:06679
GATGGTAGTGATACAGATCAGACACCAGAAGATCAGGGAACTCTAGAAGAATTCAGATTTTTAACACGAGAGTAAACGTAAAAAGAAGGTTTTACAAGACTCACGTTTAACAATATTGCAGCAGTACGCACACAATCGAAGCGCAGTAAGGATGGCTAGTGTAACTAGCAAGAATACCACGAAAGCAAGAAAAAAGAAGTACGCTATTAACTATTAACGTACCTGTCTCTTCCGAAACGAATGAGTACTGCGTCTCACTCTCGCCTACCATCGATCTTGGTAAGTCT
+
5:<<8BCB?@@BB<@BBBBBCCCCGAAAA?B;;;BBG8C@GCB;;9>:BB?C?::8B=>>>+=>=>?@@@BBBAA998;5;;;(5626:???2CDDABCCBBAC;;;/;>DC@CCD?BC@@ACCCCCCHDCCCC@BAAB?BBBABBAA>A?B@@=@BAABBBB?BBDBBB@AA>ABA49::::,7<>:9999:9%9<;<?:A<=CA?=?:;;AA5>8;;A<;6;B@@?BC@C?BBC=BCC@BBBBBBCBBBBBAABCCCCCBCB?AAD@BBABBDBB?B?BC?BAAA
@ATNG8:04810:06689
GATGGTAGATATATGCACGCTCTACCAGAAGATCAGGAACTCTAGAAGAATTCAGATTTTTAACACGAGAGTAAACGTAAAAAGAAGGTTTTACAAGACTCACGTTTAACAATATTGCAGCAGTACGCACACAATCGAAGCGCAGTAAGGATGGCTAGTGTAACTAGCAAGAATACCACGAAAGCAAGAAAAAAGAAGTACGCTATTAACTATTAACGTACCTGTCTCTTCCGAAACGAATGAGTACTACTCTCAGAGACACACTACCATCGATCTTGGTAAGTCT
+
9;AA@CABBCCBBBBBFGGCCBBCC@CBB@BCCBBB@C@DHC@AAB?BA@C?@@?:9:::)8;?@B9:9DCBCB=A@;;:9:)9@<@?DED;CCCGBBBDCCC;;;/;=B@?BCB@BBBBBCECCCABACCCC@@?@@>@BCCBCBC?B?C@A@@DDDDCCC?CCCDAA?BB@BBB>AAAA@8???>?BDDDC)BB@:99ABBBBE<><>>?A9=8=>B@@=@BAA????B@CBD;BBC?EBCBBBBCBBABBBBDBBBBBBBBB@B=A@@>>>??7;7;A;BAA?
@ATNG8:04823:06674
GATGGTAGTGTGTCTCTGAGAGTAGTACTCATTCGTTTCGGAAGAGACAGGTACGTTAATAGTTAATAGCGTACTTCTTTTTCTTGCTTTCGTGGTATTCTTGCTAGTTACACTAGCCATCCTTACTGCGCTTCGATTGTGTGCGTACTGCTGCAATATTGTTAACGTGAGTCTTGTAAAACCTTCTTTTTACGTTTACTCTCGTGTTAAAAATCTGAATTCTTCTAGAGTTCCTGATCTTCTGGGATGTGTGCGCAGTGCCTACCATCGATCTTGGTAAGTCT
+
5<<<7=::59499955666<<<000>0////93::::38<=@:;?BBBBC??>?99255@=;;5;7<<<<=666=8=>???+=B9A@AD;A;;64>;:99>499@A=B=@@;995<@:>9949;@@BBA@AA6;;AA<AADCBBBBB@@@CB<;;?B@@=@A5;5;@A@@@=>@:;;???0>9<8>>>>C1@@@BB:@CC::9B@=>9>=>=,:999929=BA@CCBBABA?B@BA599>89:>73///077/5549999949995455<;;;A;A:==:;656
@ATNG8:04826:06670
GATGGTAGTGTCATATGAGAGTGTGTACTCATTCGTTTCGGAAGAGACAGGTACGTTAATAGTTAATAGCGTACTTCTTTTTCTTTGCTTTCGTGGTATTCTTGCTAGTTACACTAGCCATCCTTACTGCGCTTCGATTGTGTGCGTACTGCTGCAATATTGTTATCGTGAGTCTTGTAAAACCTTCTTTTTACGTTTACTCTCGTGTTAAAAATCTGAATTCTTCTAGAGTTCCTGATCTTCTGGTAGAGCGTGCATATATCTACCATCGATCTTGGTAAGTCT
+
4444.444444::=;;;;;<;;665::555985556>5>><@9=:95555.5<<9;7;:=>>=:?<@>=<<9///3/////$///(4;<<4<<5505554;;7<<;;;>:=B??>A<@@CBB?B@BBBB@?::89@@@<@@BBB@666666@B===;?BB?BB:===?;;A;;:C?CBCEE9B=@;>=@@@'449990;<<<<=@@;A@B??>)/////5;4/00/@D=<?>:>8944<<<:?>D799BBCC:96<;=955566=>:=6655<<<:?<>>8@999
@ATNG8:04800:06719
ATGGTAGGACGAGCGTCTGAGAGGTACTCATTCGTTTCGGAAGAGACAGGTACGTTAATAGTTAATAGCGTACTTCTTTTTCTTTCTTTCGTGGTATTCTTGCTAGTTACACTAGCCATCCTTACTGCGCTTCGATTTGTGTGCGTACTGCTGCAATATTGTTAACGTGAGTCTTGTAAAGCCTTCTTTTACGTTTACTCTCGTGTTAAAAATCTGAATTCTTCTAGAGTTCCTGATCTTCTGGATATGAGTGACTCGTGCTACCATCGATCTTGGTAAGTCT
+
444.444.444:=;::;=:9:<;7;?999@@<B::9-4>:>;@@BBCCC@BB@<;9;?BCCC?B?ABBBB;;:B=@?CCC,499)49;2;:;;:>>>;>B75:::<B;?ABAA@@A@CCC?B??99:999929=788)8<<=<9=9999;9<;884ACC:;;@C@CDBBA@BBB?;;;A9:;4;9>=>>0??AAB=C:;;BA?:99299:9):??::::?AC?AAAA???<@<@@@????ABE@CCCCCCCDCCCCCC;::BBA=BBBCFCCD>A>BB@DBBB
@ATNG8:04824:06743
GATGGTAGCAGACGTGATAGAGCGCCAGAAGATCAGGAACTCTAGAAGAATTCAGATTTTTAACACGAGAGTAAACGTAAAAAGAAGGTTTTACAAGACTCACGTTAACAATATTGCAGCAGTACGCACACAATCGAAGCGCAGTAAGGATGGCTAGTGTAACTAGCAAGAATACCACGAAAGCAAGAAAAAAGAAGTACGCTATTAACTATTAACGTACCTGTCTCTTCCGAAACGAATGAGTACGATGAGAGAGCTCTCTCTACCATCGATACTTGGTAAAGTCT
+
55-/*/:4444444555:::666669>>>>@A;;;C@C?BA@@@@D@BC?C@BA>?;<<<,=9983=<<>733=5;<BB>AA05946:>>>9C@B?A9::@====:B?@A>@CB?@A@CBCCCECCCCCBBCABBBB@DBCAAABB?B?C@@?ABBBCCCC?CAACAB@BD?>?<8=>777.77>88999::%9:79<;>88<><<>785>=2<:<=AAA?CC?>>87178788*3992<=@BBA===000=55577556;99<;;/52..3...3.3..22'.3/.
@ATNG8:04798:06799
GATGGTAGGTGCACATGAGTGTATCCAGAAGATCAGGAACTCTAGAAGAATTCAGATTTTTAACACGAGAGTAAACGTAAAAAGAAGGTTTTACAAGACTCACGTTAACAATATTGCAGCAGTACGCACACAATCGAAGCGCAGTAAGGATGGCTAGTGTAACTAGCAAGAATACCACGAAAGCAAGAAAAAAGAAATACGCTATTAACTATTAACGTACCTGTCTCTTCCGAAACGAATGAGTACGATGAGAGAGCTCTCTCTACCATCGATCTTGGTAAGTCT
+
>=<86;;=?=:::<<<BCCECCCDD?BBC@CBCBBB?B?BBDCB@A>@B?B@BBBAA@@A0A>BCCCCBCCGDD;BB;;;;;*;B>B>BJM;BCB?BBB;;<DAB?A@DD@DBB@BBDCCCBBBDCCCCCCC?BBCC>BAAAB@@@@C@DBB@BBBAAA;;7;B@@?B?BB?BAA899???8>:93:9:999%9>@8@@@AAABC?B?AA;D;>7==BBA?CC;;;AA>A>AAC=BAA>@@@AAAA@AA????DBBCB??????::39@<:::88198<@9@;99
@ATNG8:04799:06786
GATGGTAGCGCATATCAGCGCAGCCCAGAAGATCAGGAACTCTAGAAGAATTCAGATTTTTAACACGAGAGTAAACGTAAAAAGAAGGTTTTACAAGACTCACGTTAACAATATTGCAGCAGTACGCACACAATCGAAGCGCAGTAAGGATGGCTAGTGTAACTAGCAAGAATACCACGAAAGCAAGAAAAAAGAAGTACGCTATTAACTATTAACGTACCTGTCTCTTCCGAAACGAATGAGTACTATGTAGAGCTCTATACTACCATCGATCTTGGTAAGTCT
+
4;<A@BBBBBBBBBBBBB@@@@@@@<BBB@CABBBBACACA@BB@@<@>9>9==@@@>>@.546D@>BBACFDD;@A;;;;;);?4945<<0<B@=<BABAABBC@E@BC@BCC@BBCCC@@@BCBBAABCD@CBAA=@@@ACBBC@C@CCC@CCCCBCCDADCCA@@??>::?:49<333*7778777777$7738=:B>:=>=?@<::@?6?;=;@A@<@@AAA@B=@=@BB;@@>:=999@ABAAA999AACBBBBBCCBBBA<@>>>EA??=?<??=C;;:
@ATNG8:04823:06793
GATGGTAGAGTATCATGTGTATCTCCAGAAGATCAGGAACTCTAGAAGAATTCAGATTTTTATCACGAGAGTAAACGTAAAAAGAAGGTTTTACAAGACTCACGTTAACAATATTGCAGCAGTACGCACACAATCGAAGCGCAGTAAGGATGGCTAGTGTAACTAGCAAGAATACCACGAAAGCAAGAAAAAGAAGTACGCTATTAACTATTAACGTACCTGTCTCTTCCGAAACGAATGAGTACACATCGTCGTGTCGTGCTTCCATCGATCTTGGTAAGTCT
+
///:6:AAB@=BCBCAA@>?A0//:3944.4@999C>B?BBCCCCC@FD9;:;DBBCDDC5@99:CBBACBABD;C@;:;;;$957<;<==0===9>BCBCCBBC<@=@@;?>?9=>??BBCCCCFC;;;;;7;?AC<??@AACBB?D@C;;;;ABBCCAA>AAA@::37;5=@@?BBB@@:??:6@CCCC1=B5743:?:;7@=C<;;;?;?<AAAAA>AA?@@9:49:<=?;?AA=A@BBA<==7877779=@@@873333-36::;====B=@=@B?B@@B
@ATNG8:04831:06782
GATGGTAGTCTCAGATAGTCTATAGTACTCATTCGTTTCGGAAGAGACAGGTACGTTAATAGTTAATAGCGTACTTCTTTTTCTTGTCTTTCTGTGGTATTCTTCTAGTTACACTAGCCATCCTTACTGCGCTTCGATTGTGTGCGTACTGCTGCAATATTGTTAACGTGAGTCTTGTAAAACCTTCTTTTTACGTTTACTCTCGTGTTAAAAATCTGAATTCTTCTAGAGTTCCTGATCTTCTGGGTCTCTCTCTCACGCACTACCATCGATCTTGGTAAGTCT
+
4;;;@EBBAB;455599;;;;B@@BBC>>BBB?BBCB=BCAJ@CCCJCCC@CCBBB?C@BB@@>@ADBBDBBDBB>AA@@?,>@590;;=300/:;)//;63314@@AB?CBABAA@?;995196;>@>===?;>@==:BBBACBABCCCCDAAAA=B;;7;B=A@@@A@CCBBB@BBBCC7B7;5;BBBB2BCCCC>BBBCCBCBBB>AAAA0AAABC?B>AB?BBBBCCC@B?BBABAA?BABC=CBBAA;;;;;@@@@BBCBC@CAA?@>9:498;;6???5
@ATNG8:04836:06750
TATGGTAGTGTGTCTCTGAGAGTAGTACTCATTCGTTTCGGAAGAGACAGGTACGTTAATAGTTAATAGCGTACTTCTTTTTCTTTGCTTTCGTGGTATTCTTGCTAGTTACACTAGCCATCCTTACTGCGCTTCGATTGTGTGCGTACTGCTGCAATATTGTTAACGTGAGTCTTGTAAAACCTTCTTTTTTACGTTTACTCTCGTGTTAAAAATCTGAATTCTTCTAGAGTTCCTGATCTTCTGGAGATATCATCATCGAGCTACCATCGATCTTGGTAAGTCT
+
:=>?;>696=;:0////:://69995555;54.4888034.4.449999;7;@=CC>A<@@;@1;46<<<<///9277777'///)59<<05559.55:.56.55<5558;;;;@@@B<;;;=@<@B;:;?::4;ABC?CCA;;9BBCABABBB@A=AA@=@D?A6;:?:;:B@B??@@DC6@2929:;;;;$;?>>@4;;99A@999>:>@>>+966;B:D9B=<;@@BB@@?@?BBBA@A=@BC@CCB<;<BBCAAACBA;;;;0+0000=>>=00,9C=@ABD
@ATNG8:04804:06815
GATGGTAGGTGCACATGAGTGTATCCAGAAGATCAGGAACTCTAGAAGAATTCAGATTTTTAACACGAGAGTAAACGTAAAAAGAAGGTTTTACAAGACTCACGTTAACAATATTGCAGCAGTACGCACACAATCGAAGCGCAGTAAGGATGGCTAGTGTAACTAGCAAGAATACCACGAAAGCAAGAAAAAGAAGTACGCTATTAACTATTAACGTACCTGTCTCTTCCGAAACGAATGAGTACGATGAGAGAGCTCTCTCTACCATCGATCTTGGTAAGTCT
+
545>7556::::;<<<=669BDDBB@BCCABBBB<;9;@CCCBDCD@CC@B=???;;;;;*;>CBABCBDECCB0;9;;;:;$:;499;??2<A=85;5>999;;7;7;;;>==8<===CCCCCCCCCCCBC<@@>:59@;:999<8>5>>;055<=;;;B?ACCCCCAAA>ABB?BCCBB>BAA;99999(9@>CAAABBABB>A>A@>>8=9==BCC?CA@@@AB<@=@@A<AAB>A???AACA@A997@?A=??<<;<899938AA=>?9:3;077;BAA;
@ATNG8:04804:06845
GATGGTAGATATATGCACGCTCTACCAGAAGATCAGGAACTCTAAGAAGAATTCAGATTTTTAACATCGAGAGTAAACGATAAAAAGAAGGTTTTTACAAGACTCACGTTTAACAATATTGCAGCAGTACGCACACAATCGAAGCGCAGTAAGGATGGCTAGTGTAACTAGCAAGAATACCACGAAAGCAAGAAAAAAGAAGTACGCTATTAACTATTAACGTACCTGTCTCTTCCGAAACGAATGAGTACACACTCTCATATGACACTACCATCGATCTTGGTAAGTCT
+
4:;>9@>BCC?>=<<=>A<@BD;9905<=9??</0/,0)/:9/525<9==8<747333:::'91777787777777.333/////$/6(/(/888'6//(/788896222'2+273522,2866<@@ACCCCCCCCC?BABB?BBBBBCBB>B@E??>@BBBBBCC?CBBBBB?BB?BBB599???8<<=9::9999%9@<<?>ABBAAD=D====B;>;>?BBB@BBB@@@A?B@BCC>CCC>ABDBBBCCCC???BBA@ABD?A?BBCC?CBBAB>>?@F@BB?B<<<
@ATNG8:04826:06843
GATGGTAGAGAGAGCTCTCTCATCGTACTCATTCGTTTCGGAAGAGACAGGTACGTTAATAGTTAATAGCGTACTTCTTTTTCTTGCTTTCGTGGTATTCTTGCTAGTTACACTAGCCATCCTTACTGCGCTTCGATTGTGTGCGTACTGCTGCAATATTGTTAACGTGAGTCTTGTAAAACCTTCTTTTTACGTTTACTCTCGTGTTAAAAATCTTGAATTCTTCTAGAGTTCCTGATCTTCTGGCGCTCTGTCACGTCTGCTACCATCGATCTTGGTAAGTCT
+
A@??:BCCBBBCBA<;;;==>@@@?>?=;;;=7AADD>BB?C@CDBBBCB=B@CBB?C?CCBC?A???CCGCAAA?BCBBB29:74BCD;BBCE?A?;600+000/8838688:8>><?A><A<ACB>===>;>???<>>?@?>>888@AA>>;;5888:AA:>:=??>>>?>>:>>EEG5B5958>BBB/>?DCD:@@>>?>A??>5;;::*:8818?;@=BB;@@A>>>?;?:>>>===7///7677==>>@>>>DA@@@A@;;5;;>??@AB=B<;;7ABAA
@ATNG8:04831:06832
GATGCTATACGTATATCTATGTACTCATTCGTTTCGGAAGAGACAGGTACGTTAATAGTTAATAGCGTACTTCTTTTTCTTGCTTTCGTGGTATTCTTGCTAGTTACACTAGCCATCCTTACTGCGCTTCGATTGTGTGCGTACTGCTGCAATATTGTTAACGTGAGTCTTGTAAAACCTTCTTTTTACGTTTACTCTCGTGTTAAAAATCTGAATTCTTCTAGAGTTCCTGATCTTCTGGTATGACTAGTGTACTACTACCATCGATCTTGGTAAGTCT
+
@BBBBBCCCCCCCDCCCCCBBCIDCBCB@CCDD=BC@C@CBBDCCC@CCCBB@B@BCDC@C@CCABBCCDD@AAAAA2AB@CBBC>CCAA?BBB=AB<>>@CBB?ABCCCBAB>BBB>B>BCB@@A>><@AAA=AAAA>>>???@AAA==>=<<<::94:;?AAAABABD:>??CB6A;>;>?DDD/BA???9?@A@@?@;<98=>=>/><=>A<A<AA<AAAA>>>;><>>>CAA;@@A<AAAA@@@@AA@??AA@@>>>:@@@A??;;7;;?A;?;;<
@ATNG8:04842:06826
ATGGTAGTCTCAGATAGTCTATAGTACTCATTCGTTTCGGAAGAGACAGGTACGTTAATAGTTAATAGCGTACTTCTTTTCTTGTCTTTCGTGGTATTCTTGCTAGTTACACTAGCCATCCTTACTGCGCTTCGTTTGTGTGCGTACTGCTGCAATATTGTTAACGTGAGTCTTGTAAAACCTTCTTTTTACGTTTACTCTCGTGTTAAAAATCTGAATTCTTCTAGAGTTCCTGATCTTCTGGACAGAGTGTGCAGATACTACCATCGATCTTGGTAAGTCT
+
8::.4444;44/77///;799/66=<<;;;;7;<<;177)/)/9;//55.5999:19.5@@A?C@FD;6555/-,--99+--(--555,/34:5:<:5::044<;@B?A@CBCBDC>A@E@C?AAEDCCBA7;;@@;@AAADFBBBCAA00000-0AA<AA=B?@@@AAABCC?@@@CC7@;A;;;;;<*;BBCB?BBB;;;;;;B=ABAB,A;;;@;@=BB@CE;;<DD?B@@@@DCC8;;B=BBBC;<;;;;;;;AA??>;0+000.::--(/2772;;;;
@ATNG8:04802:06875
GATGGTAGGACGAGCGTCTGAGAGGTACTCATTCGTTTCGGAAGAGACAGGTACGTTAATAGTTAATAGCGTACTTCTTTTTCTTGCTTTCGTGGTATTCTTGCTAGTTACACTAGCCATCCTTACTGCGCTTCGATTGTGTGCGTACTGCTGCAATATTGTTAACGTGAGTCTTGTAAAACCTTCTTTTTACGTTTACTCTCGTGTTAAAAATCTGAATCCTTCTAGAGTTCCTGATCTTCTGGCGCGTATGTATGTCGCCATCGATCTTGGTAAGTCT
+
BAAA@CCC?BBBBBABBBCBCBBB@BCBBB@@=ABBB>BC@C?CCCDCCC?BBCCB@C@CCBB?C@EBCCCCBBA@@@>>>,?>8??@>6@BBB@DCJ@CC?AAACCC@CCBBBBBE@BBB@B?CCBBBBCD@CBBB?BCCCCCCCCBBBCCCA@>ABA>BB?@>@CCBBBHBB>A;;;;.:>B;;;:;:*;BABB?BCCCDBB@@@5;;;;*;AA@@=@C@C?C@@CCDD@C@@A?BBB7;:B?@BB;;;BCBCCDBBCC?A@DEGECD?B?@@<@BC@
@ATNG8:04815:06876
GATGGTAGTACATGATAGACGACACCAGAAGATCAGGACTCTAGAAGAATTCAGATTTTTAACACGAGAGTAAACGTAAAAAGAAGGTTTTACAAGACTCACGTTAACAATATTGCAGCAGTACGCACACAATCGAAGCGCAGTAATGATGGCTAGTGTAACTAGCAAGAATACCACGAAAGCAAGAAAAAGAAGTACGCTATTAACTATTAACGTACCTGTCTCTTCCGAAACGAATGAGTACGATGAGATCTCGTGTGCTACCATCGATCTTGGTAAAGTCT
+
BB>C:A<<=>>BB@;;>>DC@@@BA796<9??;?@;;;@@==;;>:::.5.3<:999=9$0+0;799>>=BBB=AE@@@@@,?><=59994:BA=BCBBBBBBB>B@@A>@CD:<<BDBAACBBBABBAAA?BA@A?BBCCCCBB>ABB;;8;CCBCCCC?CCBCBB?BA?B@A<??BCA5::=9:::::(:A;<:8:@9@?><?:>>=@<@=BBGBA=@@?@@;;7;?CCC>CAA?BCBEBCBBBBDBBAAAAAAABCCBBBA<>>>==>=<7>;999,;A;;
@ATNG8:04828:06875
GATGGTAGTGTGTCTCTGAGAGTAGTACTCATTCGTTTCGGAAGAGACAGGTACGTTTAATAGTTAATAGCGTAACTTCTTTTTCTTTGCTTTCGTGGTATTCTTGCTAGTTACACTAGCCATCCTTACTGCGCTTCGATTGTGTGCGTACTGCTGCAATATTGTTAACGTGAGTCTTGTAAAAACCTTCTTTTTACGTTTACTCTCGTGTTAAAAATCTGAATTCTTCTAGAGTTCCTGATCTTCTGGTCTACTACACTGTACTCTACCATCGATCTTGGTAAGTCT
+
44883:=99::445;5555;<99;:5555544.4444(48.4.44499<=8777///)/)///72;4;99==6616=8:@<@@0<AA<@@@C<?;>=166615<99566==9=BBBC@@@?@@@=@>BBBABBBB>BB@@=ABBBBBBBBBBBBCFBA>@@@=@B?A>BABBDBC@A;@:;;;;(;<C9;9999(9=C@A8@9:599696;9==>>+<<<<=9=?BC>9;;:::@=@=ACAAAA7:;B?<;;FCCCFCCCCCCBBCCCC@CBCAAABB?B?A@=A@@@
@ATNG8:04830:06890
GATGGTAGCATCATTGCATATCTCACCAGAAGATCAGGAACTCTAGAAGAATTCAGATTTTTAACACGAGACGTAAACGTAAAAAGAAGGTTTTACAAGACTCACGTTAACAATATTGCAGCAGTACGCACACAATCGAAAGCGCAGTAAGGATGGCTAGTGTAACTAGCAAGAATACCACGAAAGCTAGAAAAAGAAGTACGCTATTAACTATTAACGTACCTGTCTCTTCCGAAACGAATGAGTACTATGTAGAGCTCTATACTACCATCGATCTTGTTAAGTCT
+
//88399979////)////5555555.55579;;?>?:?:=;;::54744.3-3749:>?>+A8BBA?>?93388;2344====+33,3,333&33348333899//(..37277:1558;@A>>>666?@>CC899444(4:979:33-43944.5><555<=8===<;?6?<6<==699333,3;788::::)33.399885<==5;7::<<7<7:99<<5455555:9=9=;;59//)///6667:::??===:::422889888282228888289492<;44
@ATNG8:04840:06881
GATGGTAGTAGTACACTAGTCATACCAGAAGATCAGGAACATCGTAGAAGAATTCAGAATTTTTAACATTCAGAGAGTAAACTGATTAAAAAAGAAGGTTTTACAAGACTCTACGTTAACAATATTGCAGCAGTACGCACACAATCGATGCGCAGTAAGGATGGCTAGTGTAACTAGCAAGAATACCACGAAAGCAAGAAAAAGAAGTACGCTATTAACTATTAACGTACCTGTCTCTTCCGAAACGAATGAGTACTACTCTCAGAGACACACTACCATCGATCTTGGTAAGTCT
+
55>>8>=<<<=::<5555;998544399934//--802,,,,-----80996<8==6646>>=);.444.333888;999/8////)/:::;&::6:4988+833-389=0//6//(/6;;9@00*/666;;;;88<?<==BB8CBB???@@>>:=:3?6:@@7;<??:8;=<@@@@A@=??6;;>5;:;::35993.....$.74....78755053895527279B;;6;BBB;;;5;6;AD?DDD@@@@@@@BBBCCCCCBAAAA@@997773>BB@BBBA@<?7>>;ACAC
@ATNG8:04834:06939
GATGGTAGTGTGGTGCTCTGAGAGTAGTACTCATTCGTTTCGGAAGAGACAGGTACGTTAATAGTTAATAGCTGTACTTCTTTTTCTTGCTTTCGTGGTATTCTTGCTAGTTACACTAGCCATCCTTACTGCGCTTTCGATTGTGTGCGTACTGCTGCAATATTGTTAACGTGAGTCTTGTAAAACCTTCTTTTTACGTTTACTCTCGTGTTAAAAATCTGAATTCTTCTAGAGTTCTGATCTTCTGGGATGTGTGCGCAGTGCCTACCATCGATCTTGGTAAGTCT
+
><886;5//9--(------/5555565:<:;;;;7;;;?8==:B@999CFCC@ECCEC@C;;6=D?CA;;9999@=>>:;;;??1;B:CBBD=;;;B>A@@:<=4993:3925<:::;<;7;?=9=99:9@B@;;;.;A@@=BBCCCCBBBBCBB;;;@<@;;5;@<?>BB;;:@B9:65;;9;0;5:5:@@@@2ACCCD>C:;:::AA=B4::::*:=@;:6:=CB>@@CB;:;<@==<;9:;=>@C9@99:9@@>>B@>:99;@BC>A??ACBCA8;7;A=BDCC
@ATNG8:04842:06948
GATGGTAGTAGTACACTAGTCATACCAGAAGATCAGGAACTCTAGAAGAATTCAGATTTTTAACACGAGAGTAAACGTAAAAAGAAGTTTTTACAAGACTCACGTTAACAATATTGCAGCAGTACGCACACAATCGAAGCGCAGTAAGGATGGCTAGTGTAACTAGCAAGAATACCACGAAAGCAAGAAAAAGAAGTACGCTATTAACTATTAACGTACCTGTCTCTTCCGAAACGAATGAGTACACACTCTCATATGACACTATCGATCTTGGTAAGTCT
+
CEBB@BAABCDDCBBBBCDDGBBAA=A@@=ABBB@A?A@CCCCCCC@CD@C@BAB;<;;;*;?ABCACDCB;99-9<>@@@>0@@==CGCC5CCC@BGGCCCCCC>@=@A?ABB?BAACCCCECCBBBCCCC@DCBB@@??BCBBC>B@B@@>ACCBBCCC>ABBAAA?CC@BCB<==BBA=B??=@BBBB3BB?BBBAAAA@@;@:>>AA=A<??BBA?BCAAA??<??BEE>BAB=AABBBCCBBBBB?@@@BAABBAAABCBBCC????C?CC@CBBA
@ATNG8:04846:06920
ATGGTAGGACGAGCGTCTGAGAGGTACTCATTCGTTTCGGAAGAGACAGGTACGTTAATAGTTAATAGCGTACTTCTTTTTCTTGCTTTCGTGGTATTCTTGCTAGTTACACTAGCCATCCTTACTGCGCTTCGATTGTGTGCGTACTGCTGCAATATTGTTAACGTGAGTCTTGTAAAACCTTCTTTTTACGTTTACTCTCGTGTTAAAAATCTGAATTCTTCTAGAGTTCCTGATCTTCTGGTATACACACTCGCTCGCTACCATCGATCTTGGTAAGTCT
+
/::5:@>9@=444::::>==<<@@BBBBB@@<@BBB>CC@C@CCDCBBBACDDDC@B@BBBDAGACDJHCAAAC@CDEDD1;;5;>>?:@@A@=A<@=<@<::9CCDBBBBCBBBB?BBB?B?BC@@@@AA=ABBB?BBCCCCCBCBBCBBBCC@CBB@AA>@=@@BBABBEGAGICGG<C?B=AABBB2BCCCI>ACAAAAA;;;?BAAB2A@@@A=@>@@=@@@BCDE@D?BBBBCC?BBH@DDBBBCCB;;;AAAAAABBB?ADFBBBBC?B?BA?BBBA
@ATNG8:04847:06916
ATGGTAGGACGAGCGTCTGAGAGGTACTCATTCGTTTCGGAAGAGACAGGTACGTTAATAGTTAATAGCGTACTTCTTTTTCTTGCTTTCGTGGTATTCTTGCTAGTTACACTAGCCATCCTTACTGCGCTTCGATTGTGTGCGTACTGCTGCAATATTGTTAACGTGAGTCTTGTAAAACCTTCTTTTTACGTTTACTCTCGTGTTAAAAATCTGAATTCTTCTAGAGTTCCTGATCTTCTGGGTGCGCTACAGTCTCCTACCATCGATCTTGGTAAGTCT
+
4883949.444498445<:;<=<9<<A@ABA?BBBC>CC@C@CFHBBBCABCCCC?B@BCCCAGACBCCCCDCC>;;;;:*:;4;@CD?B<A;266;:;D999?BAB?BDDDDCCD@CCC@D@CDCBBBBB=@@BB?BBBBCDBCCA@@CCBBB@BBB?CD@C?AABDDDAAA?ACCCD<C?B=;;;;;*;@AAC<A;;<ABCBBC5;;;;*;AACD@D?CBACBB@A@C?B?ABBBBC?BABC>BBBCCCCBBBDBBB?BBB?B@A@@@BB?B@BB?B@@@
@ATNG8:04805:06968
ATGGTAGCGAGCGAGTGTGTATACCAGAAGATCAGGAACTCTAGAAGAATTCAGATTTTTTAACACGAGAGTTAAACGTAAAAAGAAGGTTTTACAAGACTCACGTTAACAATATTGCAGCAGTACGCACACAATCGAAGCGCAGTAAGGATGGCTAGTGTAACTAGCAAGAATACCACGAAAGCAAGAAAAAGAAGTACGCTATTAACTATTAACGTACCTGTCTCTTCCGAAACGAATGAGTACCTCTCAGACGCTCGTCCTACCATCGATCTTGGTAAGTCT
+
444.4:89@@999<<======66616<<265<<44.4.44984437::6:737/777777#/)/:::<AC@D?@@;@AAAAAA0@@=@?BBB<BBFABBCBBCC@@?@@CBACBB>BBCCCCCCCBBBCCCCF@DCCC?CBBABC@A>AADAA?ABBBDBCC@CBBBCC@??=?GG?BCBA@9?==9:9:::.9A?CECBBBCEE>A>AAAA<;7;=BCC?CBA@@BB?B?BCC?CCC@CBABBBB?CCCBBBCCBBBBBA@>@AA>B???A><<:A?BB?CA??
@ATNG8:04806:06958
GATGGTAGCGCATATCAGCGCAGCCCAGAAGATCAGGAACTCTAGAAGAATTCAGATTTTTAACACGAGAGTAAACGTAAAAGAAGGTTTTACAAGACTCACGTTAACAATATTGCAGCAGTACGCACACAATCGAAGCGCAGTAAGGATGGCTAGTGTAACTAGCAAGAATACCACGAAAGCAAGAAAAAAGAAGTACGCTATTAACTATTAACGTACCTGTCTCTTCCGAAAACGAATGAGTACGATGAGATCTCGTGTGCTACCATCGATCTTGGTAAGTCT
+
?@BC?B9<;BBCAABCA@ACBCBA@7AAB?BC>CCC@C?BBA99::5:?<A=?=:599::*;=BCBBCGEC;;:0;B@@AA7?C=A5;;;*;=?;?CCCDCCCB=A>@@>@CC@BBBCBBBBBCCCBCB9999@CC>BBCCBBBC?C?CBB@BCCCDCCC@CCBBBB>AD@???799?==8@>>9999999%9@;A:9:BBBAB>A>@ABB9?<?>BCD@CB;;;BB=A@;;;;-;@@=BBBBBBBBBCCBBBCBBBBBBBBB@@?8>>==>=66/929<9@ABA
@ATNG8:04811:06993
GATGGTATGTCATATGAGAGTGGTTACTCATCGTTTCGGAAGAGACAGGTACGTTAATAGTTAATAGCGTACTTCTTTTTCTTGCTTTCGTGGTATTCTTGCTAGTTACACTAGCCATCCTTACTGCGCTTCGATTGTGTGCGTACTGCTGCAATATTGTTAACGTGAGTCTTGTAAAACCTTCTTTTTACGTTTACTCTCGTGTTAAAAATCTGAATTCTTCTAGAGTTCCTGATCTTCTGGATAGCGACGCGATATACTACCATCGATCTTGGTAAGTCT
+
<<=>:>>BDCCCBBBCCCDCEE?C?CDDCBBBBCF=@@@B?BCBBCCC@CCCCC@CACCBC?CACCCCCCCCDACCCCC5CB@CCDC>BBBC@CAA=AB?;;;DCDACCBCCCCC@CCC?C@CCCBB@@@?BC@?>ACCCCCCGCBABB@@@B@CCC?CC@C?BACCCHCBB=@A?A@7A>C=;;;;;*;BBBC>BBCDCCCBAC5;;;;*;A@BC@C@CCGDCCBBBB@C@CDDBCC=@@B@BCBCCEDBBBCBDCEBBBBC@CBBBBC??=@>A@?CCBB
@ATNG8:04812:06974
GATGGTAGTGATACAGATCAGACACCAGAAGATCAGGAACTCTAGAAGAATTCAGATTTTTAACACGAGAGTAAACGTAAAAAGAAGGTTTTACAAGACTCACGTTAACAATATTGCAGCAGTACGCACACAATCGAAGCGCAGTAAGGTTGGCTAGTGTAACTAGCAAGAATACCACGAAAGCAAGAAAAAGAAGTACGCTATTAACTATTAACGTACCTGTCTCTTCCGAAACGAATGAGTACGATGAGAGAGCTCTCTCTACCATCGATCTTGGTAAGTCT
+
DCCC>CCBBAABCCCCCCDCCBCCC@CCC@CCBB@@=A?BCC@?@B?BA>B@BBBCCCCC2C?CBBABBAA889+9>;;::9$9;;:5999*:CA@CCFCCDFBB>B?AA>ABC?BBBBBBFCCCDBBBBBB@BBBB?@??>@A>>9?=@5;7;@AACCCC@CBBBBA?BD@CBB>ADCCC=BBA=?????.?A>ABBBCA?@@>B=BABB?B>@@CBC?CCBBABB@C@BBB=ADJ@CBBBAAABBBBBB@@@AAABBDBBBBB@BBBCBBBB?B?BA=A===
@ATNG8:04815:06971
TATGGTAGGACGAGCGTCTGAGAGGTACTCATTCGTTTCGGAAGAGACAGGTACGTTAATAGTTAATAGCGTACTTCTTTTTCTTGCTTTCGTGGTATTCTTGCTAGTTACACTAGCCATCCTTACTGCGCTTCGATTGTGTGCGTACTGCTGCAATATTGTTAACGTGAGTCTTGTAAAACCTTCTTTTTACGTTTACTCTCGTGTTAAAAATCTGAATTCTTCTAGAGTTCCTGATCTTCTGGTATACACACTCGCTCGCTACCATCGATCTTGGTTAGTCT
+
AABC?@AD@CD@@@@A;99=CCBC@BBBCB;;9;AAC>CC?C?CCDCCCC@B:;;HACACCCC@C@CCCCCBCBC?BAAAA2BCGHDHC=@@@A?BBA>CB7;;@CCCACBCCCDBB@BBB>B?CCFDBBBD@CCBB@CCCCCCAAABBBC;<<B?A@@>@B@GAGCCCCBECC>A;;;;.;=A=BFGGC5FBBBC>CCHKICCBCCADCCC5CBBBA=A?CB?CBBA;<;@D?CBB@AB@CBC?AAABCBBBCCB;<;CCBBBC?BAABBBDC@C@@>@EBBB
@ATNG8:04846:06997
ATGGTAGTGTCGTAGTATGAGAGTGTGTATCATTCGTTTCGGAAGAGACAGGTACGTTAATAGTTAATAGCGTACTTCTTTTTCTTGTCTTTCTGTGGTATTCTTGCTAGTTACACTAGCCATCCTTACTGCGCTTCGATTGTGTGCGTACTGCTGCATATTGTTAACGTGAGTCTTGTAAAACCTTCTTTTTACGTTTACTCTCGTGTTAAAAATCTGAATTCTTCTAGAGTTCCTGATCTTCTGGAGATACACATGATACTCTACCATCGATCTTGGTAAGTCT
+
444.44/-,,,,,,,,,,/555;979<///99;49343(3:.4.44944/727////4<4<//625./9///<99;)55555$5<65/-79,----8(-->7<<2555;;@999CECBA;7ABB=B?B@ABCCBB@CBBB<@@@@AABBBAA>AAA000CC@AE@B@BBAA;:;@@=@;;;;.;<A<;;;:;*;=?@B<BBB@@?@@@?4:;:;(;99>A?B?BD?9;;CCCG@C@CBBAA@>BBB@EDCBCHCDCDDCEDDCCBBB?BBBCCAAA=B?@@=@BCD
@ATNG8:04847:06959
GATGGTAGCGAGCGAGTGTGTATACCAGAAGATCAGGAACTCATAGAAGAATTCAGATTTTTAACACGAGAGTAAACGTAAAAAGAAGGTTTTACAAGACTCACGTTAACAATATTGCAGCAGTACGCACACAATCGAAGCGCAGTAAGGATGGCTAGTGTAACTAGCAAGAATACCACGAAAGCAAGAAAAAGAAGTACGCTATTAACTATTAACGTACCTGTCTCTTCCGAAACGAATGAGTACGATGAGAGAGCTCTCTCTACCATCGATCTTGGTAAGTCT
+
5:<<;=CA@@;;??CBB@@@AA@9:.5;:4955499)/)/9///8883-/)/169:44444$3-388;<=<<<BB>BBBAGGG2BBAE;<<<0<00*0<888;;44236AA6@@B>B@A>AACCBC;;;@;;9<@@@A>ABBDD@??>A?A??=@BCDDBBB@BBC99:@BB@BCB@>>>AD;DAA;??BBB/@?=;;;??@@>>:>=ABAA<?<>>BBB@CBCA@@B@C?@@@8@@@=@ABBADBCCBBBBABBBBBBBBBAA@A?@AABB@>>;B@DD@BAAA
@ATNG8:04808:07023
GATGGTAGCGCATATCAGCGCAGCCCAGAAGATCAGGAACTCTAGAAGAATTCAGATTTTTAACACGAGAGTAAACGTAAAAGAAGGTTTTACAAGACTCACGTTAACAATATTGCAGCAGTACGCACACAATCGAAGCGCAGTAAGGATGGCTAGTGTAACTAGCAAGAATACCACGAAAGCAAGAAAAAGTAGTACGCTATTAACTATTAACGTACCTGTCTCTTCCGAAACGAATGAGTACCTCTCAGACGCTCGTCCTACCATCGATCTTGGTAAGTCT
+
BBBC@C9:;CBB:;;CBCCBBCCCC>CCC?BCIDBB@BACCBBBBC?AA?A?ACCCCDDD5C@CCCECCBCBB@:>B::::-:A>C2;;;6;CC@CCCCDDCCC?C?BB?BCC@BAACCCCCCCCCCCCCCACD@@<@BB@BCCB?CBJBB?BDDCCBAA@BBBAAA@CC@BBB998???9889;>BDCC3BBBB???B???A?B?CBEB?B@BADBB@BB@@@A@=@=ABB=BCD?BBDDCCC?CCCCBBADCBBBBBC@BBB??AAAAA==9B@BB?BBBB
@ATNG8:04821:07017
GATGGTAGACATATCGTACTCTCTGTACTCATTCGTTTCGGAAGTAGACAGGTACGTTAATAGTTAATAGCGTACTTCTTTTTCTTGCTTTCGTTGGTATTCTTGCTAGTTACACTAGCCATCCTTACTGCGCTTCGATTGTGTGCGTACTGCTGCAATATTGTTTAACGTGAGTCTTGTAAAACCTTCTTTTTACGTTTAACTCTTCGTGTTTAAAAATCTGAATTCTTACTAGAGTTCCTGATCTTCTGGCGCTCTGTCACGTCTGCTACCATCGATCTTGGTAAGTCT
+
448839;>AAACBA==>@?@>>?@@@>>=6558999;044.45//////996:;;;A8=455;=8=>B?:888837,38888)8>3>988/8//(/(///(/6078889=*//66;75515:=05/796//.5728;886//.66767222:65555.222.255(6452555566:/53777+6).).7999(6677;.9,//7848;B>>>9>@@@/====?;>;@@<>>@AA=//,/*//779:6;78165577999:<<>@@@@><;;066779;8>38,//0=@AB
@ATNG8:04828:07014
GATGGTAGACACGTGTGCTCTCTCGTACTCATTCGTTTCGGAAGAGACAGGTACGTTAATAGTTAATAGCGTACTTCTTTTTCTTGCTTTCGTGGTATTCTTGCTAGTTACACTAGCCATCCTTACTGCGCTTCGATTGTGTGCGTACTGCTGCAATATTGTTAACGTGAGTCTTGTAAAACCTTCTTTTTACGTTTTACTCTCGTGTTAAAAATCTGAATTCTTCTAGAGTTCCTGATCTTCTGGATATGGAGTGACTCGTGCTACCATCGCAATTGCCTAGTCT
+
55<>:>ABB<=<>=5:66<<<>CCCBBBB@AA@CGGF@CC@B@BC@@ACB@CCBA=:>:<<=>:>:==BBB<<<B<?;<<<+;A8;873(388>=@@>7;;,00/77;5:;=:A>@@00064=49///;8<<378??:>>=<687???>>>=8864:9917917.52:777555.55555*55;497;;;(33./..&......3666.5555'555564927737;778::;=3777599455757---,(,,,,,--778652262-----727399497877-
@ATNG8:04829:07013
GATGGTAGGCGTGTGAGAGTCTGCCCAGAAGATCAGGAACTCTAGAAGAATTCAGATTTTAACACTGAGAGTAAACGTAAAAGAAAGGTTTTAACAAGATCTCACGTTAACAATATTGACAGCAGTACGCACACAATCGAAGCGCAGTAAGGATGGCTAGTGTAACTAGCAAGAATACCACGAAAGCAAGAAAAGAAGTACGACTATTAACTATTAACGTACCTGTCTCTTCCGAAACGAATGAGTAACGATGAGATCTCGTGTGCTACCATCGATCTTGGTAAGTCT
+
5<>>?BAC@CBBCBBCBBBDCC@A@4>A@;@@;;<C@C@BBBA@@@800*0:>@=;;;;.9<<><<000?==9;8?@>=;;0377(0)/00)01:=*0/666//333,347605,,(,,,,252-/388885>>>;>A>><>@@@>==A9><@AB@BB=@<@::88AAADD?AA?B>><A@??>4=9818888)2:4<;:9///66=*838====B=A>888<@A=>=@?8;6;;;3;?C<;67;//)/<:9:>>>===@@@@>=>???<@@=<=>88085;;;A@@@
@ATNG8:04838:07036
GATGGTAGGACGAGCGTCTGAGAGGTACTCATTCGTTTCGGAAGAGACAGGTACGTTAATAGTTAATAGCTTACTTCTTTTTCTTGCTTTCGTGGTATTCTTGCTAGTTACACTAGCCATCCTTACTGCGCTTCGATTGTGTGCGTACTGCTGCAATATTGTTAACGTGAGTCTTGTAAAACCTTCTTTTTACGTTTACTCTCGTGTTAAAAATCTGAATTCTTCTAGAGTTCCTGATCTTCTGGGTGCGCTACAGTCTCTCTACCATCGATCTTTGGCTAAGTCTA
+
::<<5;;@<AA959A@@@:;9BBC?C;::B@A=ABBB>BC@CAL@@@BBB>BBCBB?B?BCBB@C?BBC;;9;BC>;;;;;.;A?CCDB=BDHDAAAA?AA-000=<;:=?CCBBAC=>@A=A=@CAC???B?BBBB?AAABCBB???FAAABBC=:9:?B>;>=AAAA>565;692555&54;47////(/8998*/.5556695=17777)5::8;4=8>>8>>A>>=><>357A?>=188;<4988;;;>?C@==///999=8;;;==;///)/)///)-3226
@ATNG8:04841:07006
GATGGTAGAGAGAGCTCTCTCATCGTACTCATTCGTTTCGGAAGAGACAGGTACGTTAATAGTTAATAGCGTACTTCTTTTTCTTGCTTTCGTGGTATTCTTGCTAGTTACACTAGCCATCCTTACTGCGCTTCGATTGTGTGCGTACTGCTGCAATATTGTTAACGTGAGTCTTGTAAAACCTTCTTTTTACGTTTACTCTCGTGTTAAAAATCTGAATTCTTCTAGAGTTCCTGATCTTCTGGGTCTACGCTCGTCGCGCTACCATCGATCTTGGTAAGTCT
+
AABC@CB??ABBBCC@AACCCCBBABBBBB;;4;;;;86C@C@CCCBCCC?CCCAA>B@BBBC?B@BBBCBCBBB?????=,=?<?ABB=BAAA>AAA?AB>@>>?AB>??BABBBB?BB><A<AB=898>><AAAA<AAB@>>>??>>>?>?>?:<<<:<=8=<?>>>==>BB<===>>/=9=5;;>>>/=?;;;3:=>>?@>>>?;====,=///@9=9AB===;;988=B=@???@@:=>AC:;;;?AA@@??>===@>>>B<A@@???;:6:=<<8=:::
@ATNG8:04845:07032
GATGGTAGATACTCGCTGATACACCCAGAAGATCAGGAACTCTAGAAGAATTCAGATTTTTAACACGAGAGTAAACGTAAAAAGAAGGTTTTACAAGACTCACGTTAACAATATTGCAGCAGTACGCACACAATCGAAGCGCAGTAAGGATGGCTAGTGTAACTAGCAAGAATACCACGAAAGCAAGAAAAAGAAGTACGCTATTAACTATTAACGTACCTGTCTCTTCCGAAACGAATGAGTACGAGAGTCAGAGCAGAGCTACCATCGTATCTCAGGAGTCT
+
BDCC?CCCCCCCBBBBBCCCCCCCC=CCC@BBBE???@@CCCCDCB?BB?B@BCA??>??.?=BABBDDCC???5==;:::;*;D=>566606B?;?CCCDBBBD?A?AB@CCD@AAABBBCBBBCBCCCAA>@BBB@BBAAABBB>B?BA@>ABDCCCBB=ACCCCD?BB?BAA999AAC;???;<<<<=.<A?C998ABBBB;?=?@>>:=:>@CBE?BBBAABB?B?BBB>BAA>ACCCCAABCCCAAABBBBBBBBB@@BB=A===A?@@AAAA<??@>>
@ATNG8:04846:07000
GATGGTAGCTATACGTATATCTATGTACTCATTCTGTTTCGGAAGAGACAGGTACGTTAATAGTTAATAGCGTACTTCTTTTTCTTGCTTTCGTGGTATTCTTGCTAGTTACACTAGCCATCCTTACTGCGCTTCGATTGTGTGCGTACTGCTGCAATATTGTTAACGTGAGTCTTGTAAAACCTTCTTTTTACGTTTACTCTCGTGTTAAAAATCTGAATTCTTCTAGAGTTCCTGATCTTCTGGTCTATCTCACTGTACTCTACCATGATCTTGGTAGTCT
+
<CBC:C?A@<555==?===:<>>.----/96:4/////)/;7<8666==BB@CCDA@>@@BBBE@E>@@CCBBBA@<99888'=@;AAAC;BCCD?A??<?A<@::9;?:@???BBBC>AAA>A=AA;?;==>=A??@:>>??@AA>>>AA@::::8;==7;;4;:;;;@>>>BB<?=>==/=8=8=?>??/?@@BB:>>>=====;;5:@?>/@887?:=8>B:=>=???@<><>???>>4::91//////7766669;-----923335537050...333
@ATNG8:04848:06412
GATGGTAGACACGTGTGCTCTCTCGTACTCATTCGTTTCGGAAGAGACAGGTACGTTAATAGTTAATAGCGTACTTCTTTTTCTTGCTTTCGTGGTATTCTTGCTAGTTACACTAGCCATCCTTACTGCGCTTCGATTGTGTGCGTACTGCTGCAATATTGTTAACGTGAGTCTTGTAAAACCTTCTTTTTACGTTTACTCTCGTGTTAAAAATCTTGAATTCTTCTAGAGTTCCTGATCTTCTGGGATGTGTGCGCAGTGCCTACATCGATCTTGGTAAGTCT
+
55<<9>=BBBCBCBB@AAA>B@BBCCABAACCACCIK?DB:;:;BBCCDC@CBCCC@C@BBBC@C>AABCBBBCCA????=,<@=ABEC>CCCB=???;>@=99839=49>>><<?A?B>>=A<???A>>;;7;>??388@===A>>>=BB>>>?9:;:<@@<@=>>>??@@@D:==@BC;B:=5;:===/>???B7;;@???A===8::99*9//*/<7<6>><>@B@>?>=B<===>;;67=<>6:///7:;===::;??<@@@@@??>>>?<?<AB<??@@
@ATNG8:04878:06410
GATGGTAGTGTGTGCTCTGAGAGTAGTACTCATTCGTTTCGGAAGAGACAGGTACGTTAATAGTTAATAGCGTACTTCTTTTTCTTGCTTTCGTGGTATTCTTGCTAGTTACACTAGCCATCCTTACTGCGCTTCGATTGTGTGCGTACTGCTGCAATATTGTTAACGTGAGTCTTGTAAAACCTTCTTTTTACGTTTACTCTCGTGTTAAAAATCTGAATTCTTCTAGAGTTCCTGATCTTCTGGAGATACACATGATACTCTACCATCGATCTTGGTAAGTCT
+
45;<5::?><7/-------/;95555;555:44.4;<<)550505???=??:><<;;7;8;;;>:>:;;;==B>>@<>BB@@044.4449)4:<<.555.595555::<9<;;;;:9<.445058>>@<<;@?5>?:;7;A@@BB@A@CCDCCBCC@DCC@CC@C@FEDAA@BCC=@ACCC;C?B>BBBBB0BBBBB>CCECCBBBAA?ADFD5D;;;C?B?BD?@@BBBBB?B?@@CCBB;;;F>BBBA;;;AAABBBBCCCAAA?ABBCBBDF@D@BC@ABCB
@ATNG8:04895:06443
GATGGTAGCGCGACGAGCGTAGACCCAGATGATCAGGAACTCTAGAAGAATTCAGATTTTTAACACGAGAGTAAACGTAAAAAGAAGGTTTTACAAGACTCACGTTAACAATATTGCAGCAGTACGCACACAATCGAAGCGCAGTAAGGATGGCTAGTGTAACTAGCAAGAATACCACGAAAGCAATAAAAAGAAGTACGCTATTAACTATTAACGTACCTGTCTCTTCCGAAACGAATGAGTACGATGAGAGAGCTCTCTCTACCATCGATCTTGGTAAGTCT
+
ABCC@CCCCCCCCDDCBCCIGCCCC>BBCDDDBCBCAF@CCC:9;B?AA=A???@??@@A2B?BBCCBBBBA@@<99;DCCC5CC@B@BDD<CHJACCCDGED998;@BB?CBA?BCCCCCDEDCC@@BCCC@BBBA?BBBBBBCC?C?BBB?BCCCCBBB?AAACCC@BB????9:9AAA9A??<?FFED2CB?B???C@@??<?7;;CC<@<@@CBA?AAAAADB?A@BBB=BCE@CABBCBBBCAA@BACCC>>>>>=<<@@<??@@@@;;5;5;<7@000
@ATNG8:04879:06499
GATGGTAGATATATGCACGCTCTACCAGAAGATCAGGAACTCTAGAAGAATTCAGATTTTTAACATCGAGAGTAAACGTAAAAAGAAGGTTTTACAAGACTCACGTTATCAATATTGCAGCAGTACGCACACAATCGAAGCGCAGTAAGGATGGCTAGTGTAACTAGCAAGAATACCACGAAAGCAAGAAAAAGAAGTACGCTATTAACTATTAACGTACCTGTCTCTTCCGAAACGAATGAGTACACATCTTCGTGTCGTGCTACCATCGATCTTGGTAAGTCT
+
5<CC?BBCCCCDDDBCCBBBCCCCDACCCACDC@@?>@:=>>00/84796;69;:0/000'/9;0/-5--//::919933333$33,3,333&333,3888888--(-2--(--.(.555;?=BCECCCBCCC@CBBA?ABCCCCAA?CACBB>BCCCBBBB?BBBBBC?BB?AAA<??AAA;AAA>AEDCC2CC?CBBBBBBAA<A7;:BB5:7;=AAA<@@;;:??@F?BAA=CCC@BBBBBBCCCCCCC?CAABBDA;;;BBB<?@@@@A??:?:<<6AAAA
@ATNG8:04884:06453
GATGGTAGCACATGCATATCTCACCAGATGATCAGGAACTCTAGAAGAATTCAGATTTTTAACACGAGAGTAAACGTAAAAAGAAGGTTTTACAAGACTCACGTTAACAATATTGCAGCAGTACGCACACAATCGAAGCGCAGTAAGGATGGCTAGTGTAACTAGCAAGAATACCACGAAAGCAAGAAAAAAGAAGTACGCTATTAACTATTAACGTACCTGTCTCTTCCGAAACGAATGAGTACGATGAGAGAGCTCTCTCTACCATCGATCTTGGTAAGTCT
+
55<>7=BB:<6;;@>CC?=<>>6616@@:9:CC;;7:;@@@995<7<<9=8::///:::'9)////89:998:13355=<<*66268>=>2=;;:9999@==6986:>?9@BD@BB;;;BCCCDBC@@@AA?AAAB?AACBBADC@E@C::8;BBBBAAA?ABBCBB?BB?BB=8B===>6:9837789::%9A;AAB@ABAAA<B8;;??=B=9:@@@<@AA@@AA<?=?BD=BFD?BBBBBBBABAAAABAB@?;;;B;;;@@:>>>>>??>6?<;?:B:::
@ATNG8:04894:06457
GATGGTAGCATCATGCATATCTCACCAGAAGATCAGGAACTCTAGAAGAATTCAGATTTTTAACACGAGAGTAAACGTAAAAAGAAGGTTTTACAAGACTCACGTTAACAATATTGCAGCAGTACGCACACAATCGAAGCGCAGTAAGGATGGCTAGTGTAACTAGCAAGAATACCCGAAAGCAAGAAAAAGAAGTACGCTATTAACTATTAACGTACCTGTCTCTTCCGAAACGAATGAGTACAGAGAGTACGATATGTCTAATCGATCTTGGTTAGTCT
+
AAAE@CCC@AACCCCBBCCDBAAAB?@BB?CBBBBB?B@B@AAAAA?ACAD?AACCBBBB3B@CBBBBBBBAAB<BABCEEE5EC?B>B@@8BBB?BCDBB@B0000=AA=AAD?BBCBBBCBCEBBBBAAA?BBAC@BBBCCCBB?C?BBB@CCDCCBBB?BBBBCC?AA?BCCC>CCC:@?B?:9999(9A>BBCDC?;?A>A=ABBB@B?BB???=BA>>>>?<?<AAD9ABC589AA::;A>>>@@>>;;;BBB@@@??<?@=<<<96;:=6>??==
@ATNG8:04848:06514
ATGGTAGCGCACACATAGATACAGTACTCATTCGTTTCGGTAAGAGACAGGTACGTTAATAGTTAATAGTCGTACTTCTTTTCTTGTCTTTCTGTGGTATTCTTGCTAGTTACACTAGCCATCCTTACTGCGCTTCGATTGTGTGCGTACTGCTGCAATATTGTTAACGTGAGTCTTGTAAAACCTTCTTTTTACGTTTACTCTCGTGTTAAAAATCTGAATTCTTCTAGAGTTCCTGATCTTCTGGGATGTGTGCGCAGTGCCTACCATCGATCTTGGTAAGTCT
+
///)////77=?;;966;;>;;;@@A==<:;.955<2;;.45.55555//)/7///5;)//79378<>0/////5405:><.:;04488<0>:58B9A<C?BC?BBBAACAGICCCCBA?@BB?C@CCCCCBBB?BBBB?BCCCCBBBECCBBBBBC@CCB?BE?C?BBCDBBBCC?B@@@@7@=B>@@DDD2DBBBD>D@@@DBBAA@;@@@@,ABBBB@CGCD@CCCCBBB?B@EEECBB@BBAD;A:::ABCCCAAAAAB=BBB?BCCCCCAA?AACCBCCBC
@ATNG8:04851:06527
GATTAGTATAGAGCTCTACATTACTCATTCGTTTCGGAAGAGACAGGTACGTTAATAGTTAATAGCGTACTTCTTTTTCTTGCTTTCGTGGTATTCTTGCTAGTTACACTAGCCATCCTTACTGCGCTTCGATTGTGTGCGTACTGCTGCAATATTGTTAACGTGAGTCTTGTAAAACCTTCTTTTTACGTTTACTCTCGTGTTAAAAATCTGAATTCTTCTAGAGTTCCTGATCTTCTGGCGCTCTGTCACGTCTGCTACCATCGATCTTGGTAAGTCT
+
BAA?ACCEDABBCCBDDC?CD?BACCAA?ACCD?DC@C@CBCABCC@CECCC@C?AABC>B>BCCDCCCGC@AAAA@2@B=AAAA<ADBDABBA@CE@@@?BBB=AAA@AABB?DCC?C?CCBBABAA@CBA=9<ABAAA??;;;@@?;;;;;;;=@@;@:;;;@@@@@@<@>>>>2>8=8=>???/?AAAA7<;A>>>AA>>7>CDD/A988A<?7;;=AABAB@@<@<A@ABBB;>>=<==;;;>>>>A>>>AAADCCC:=>@;<;?@<@<@A=CBBB
@ATNG8:04859:06505
GATGGTAGCTCTGCTCTGACTCTCGTACTCATTCGTTTCGGAAGAGACAGGTACGTTAATAGTTAATAGCGTACTTCTTTTTCTTGCTTTCGTGGTATTCTTGCTAGTTACACTAGCCATCCTTACTGCGCTTCGATTGTGTGCGTACTGCTGCAATATTGTTAACGTGAGTCTTGTAAAACCTTCTTTTTACGTTTACTCTCGTGTTAAAAATCTGAATTCTTCTAGAGTTCCTGATCTTCTGGTGTCTGATCTGTATCACTACCATCGATCTTGGTAAGTCT
+
//;;4;@BA@;;;:===966;;;;;:55<=::7?=B>=B=AG@BBBCCCCACDDDD@D@DDED?B?BDCCBCC@@=@CCCC5BC@BDFE?@>>=00/<;>@;@?@A@B?BC>CCCCE@C@A?@ACCCBBBBB>AABB@CBBBCBCCCCBACBBBC?BBB?BC@C?CCCCCCCBB?BAAAA9A@D=;;;;;*;BAAA8A<;;BBCCBB?BBAA0A<<:C@C?BB?BBABBBB>@>;::BCC?DBB@BB@@ABCB;<;CFCCBBBDD?BABBCCAA?A>AC?CBB?
@ATNG8:04862:06500
GATGGTAGAGTATCATGTGTATCTCCAGAAGATCAGGAACTCTAGAAGAATTCAGATTTTTAACACGAGAGTAAACGTAAAAAGAAGGTTTTACAAGACTCACGTTAACAATATTGCAGCAGTACGCACACAATCGAAGCGCAGTAAGGATGGCTAGTGTAACTAGCAAGAATACCACGAAAGCAAGAAAAAAGAAGTACGCTATTAACTATTAACGTACCTGTCTCTTCCGAAACGAATGAGTACGTGTGACGTACGTGAGCTACATCGATCTTGGTAAGTCT
+
@;;;9=566;;;==BCCCCCDDCBB@BBB@CA<;>>:@@???CBBB@GE@B@@CCABAAB*;5;A@CBB@=99:/559;<==+<<8>8A@@2>BC?BC@@@A@@A;@;::6:AA=CBBBBBBBBCCDCBCCB@CAAA@BCC;;;@A?B?BBB>BCBBBA<@?BBBCDC?BB@BAA>>=>BC>@@?7;=>@>>&=;;;979::?@=><;8;<=0818>;;9;>?94944.437::.88:+//9//34:9999<=?558<?;888A@?@AAA><>B<?<>D?@@AA
@ATNG8:04848:06595
GATGGTAGGCGACATACATACGCGCCAGAAGATCAGGAACTCTAGAAGAATTCAGATTTTTAACACGAGAGTAAACGTAAAAAGAAGGTTTTACAAGACTCACGTTAACAATATTGCAGCAGTACGCACACAATCGAAGCGCAGTAAGGATGGCTAGTGTAACTAGCAAGAATACCACGAAAGCAAGAAAAAGAAGTACGCTATTAACTATTAACGTACCTGTCTCTTCCGAAACGAATGAGTACGATGAGATCTCGTGTGCTACCATCGATCTTGGTAAGTCT
+
4<:?>ACDADDA;;>?@>?CC:;9C<CCC?AAA?@@=@>A@@>=<>:==29.49;<<@@@+=:?CA<AB=CCCH=CDBCEDD5BB=A5;;;.;CC?CCCBCBCCA?CACE@BAB@CCCCCCCC@@@CCCCCC@BBBE@CBBBCCCC?D@CAB@BFCBCBBB@BBCCBB?BB????>AA99:28@@?BADAD2CC=ABBCBBBBB?B@ABB@1838=BCC@BCAAA@@@B????9?@@<?BADCCAAABCBBBBBBBBBB>>:ADD<?=??@A@A9@;>:6A@@@
@ATNG8:04854:06574
GATGGTTGTATATCGCGTCGCTATCCAGAAGATCAGGAACTCTAGAAGAATTCAGATTTTTAACACGAGAGTAAACGTAAAAAGAAGGTTTTACAAGACTCACGTTAACAATATTGCAGCAGTACGCACACAATCGAAGCGCAGTAAGGATGGCTAGTGTAACTAGCAAGAATACCACGAAAGCAAGAAAAAGAAGTACGCTATTAACTATTAACGTACCTGTCTCTTCCGAAACGAATGAGTACTACTCTCAGAGACACACTACCATCGATCTTGGTAAGTCT
+
BBCB@C@CCCCCBBBCBBBECCCCEAC?@?@CCBAB>B?BBCCCCC?BB@C@DDCCCCCC1B=@ACCCCBA@??9?@@CCCC2AB>A9A@@7ACC@DCCCCCCBB@B@CC?BCC@CCABCCCCCCCBAAABB?BBCB?CBCCBBBC?C@AAA@BCCBBCCC?BBBBAB?BD?AAB?BBCCG>BA@;::999(9A=B?>?@@AA?<>:>>>E=B<@@BAA?AB??@BB?C?BBC>BBB?CCCAAABBBBB>>>CCCCAAAAADDDD<A@@@A>>>:>:;;6@A??
@ATNG8:04857:06583
GATGGTAGTCTCAGATAGTCTATAGTACTCATTCGTTTCGGAAGAGACAGGTACTTAATAGTTAATAGCGTACTTCTTTTTCTTGCTTTCGTGGTATTCTTGCTAGTTACACTAGCCATCCTTACTGCGCTTCGATTGTGTGCGTACTGCTGCAATATTGTTAACGTGAGTCTTGTAAAACCTTCTTTTTACGTTTACTCTCGTGTTAAAAATCTGAATTCTTCTAGAGTTCCTGATCTTCTGGGTGTATCAGCGAGTATCTACCATCGGATCTTGGTAAGTCT
+
55:<3:>@@;;==@>C==A<<>>?>CB@955506==@8@D@D<BA@B;9915556:?<?C>C9C:9;6;555;:8<<@?@0?@=A@<>7>>BB=@@B>AC=@@@B@@=@CBBBBBB@BBB?B?AAAAAABB@BBCC?BABBB@???>A;;///8(--62--*/487;?82527466669+93>585;;;+9999:*/.3333675505:::.?888<;?;>@7;;A@A>>;>=A@@@@@<BAAA9???>=<::;;;;;;>>?=@5:9//+/:::6:7;@7;;@;
@ATNG8:04860:06569
GATGGTAGAGTACAGTGTAGTAGACCAGAAGATCAGGAACTCTAGAAGAATTCAGATTTTAACACGAGAGTAAACGTAAAAAGAAGGTTTTACAAGACTCACGTTAACAATATTGCAGCAGCACGCACACAATCGAAGCGCAGTAAGGATGGCTAGTGTAACTAGCAAGAATACCACGAAGCAAAGAAAAAGAAGTACGCTATTAACTATTAAACGTACCTGTCTCTTCCGAAAACGAATGAGTACGGAGAGAGCACACGTGTCTACTATCGATCTTGGTAAGTCT
+
5<<:7:;::<=666@@>>666>><@<@><8<95554.4.4444::;7:<7<033;3337*32777899334==1;;45555$5;39)///&///)////;;6669>85626;;7<<==><=<<655::9::69944.444::833-4.44:388:::;;<8555<;;6::4:88.339949333(37;;;'7838:33388550526679+22'25:44./6///66)3-3333&37717733383/(/////688/3333332222688222569.828738///
@ATNG8:04863:06573
GATGGTAGCGAGCGAGTGTGTATACCAGAAGATCAGGAACTCTAGAAAGAATTACAGATTTTTTAAACACGAGAGTAAACGTAAAAAGAAGGTTTTACAAGACTCACGTTAACAATATTGCAGCAGTACGCACACAATCGAAGCGCAGTAAGGATGGCTAGTGTAACTAGCAAGAATACCACGAAAGCAAGAAAAAGAAGTACGCTATTAACTATTAACGTACCTGTCTCTTCCGAAACGAATGAGTACGATGAGAGAGCTCTCTCTACCATCGATCTTGGTAAGTCT
+
45<<7=<>:::>555<======<<<8<>=7<<9944.4.49;;;;BB<;;6;*000///////#33(38344<===CB9??<???>,>>:>7><</55<7::;:88898036;;7B;;6;:B=@ACDCDCCCBCFC@BBDDADBBAADBB@CACBB@B;;;ECCD@EBBBBC???<?@?4=>>==6:::6@BBBB1BC>B@CBBBBBB;@;<><;<>6<;BBB?BBA@ABD?C@BDD?DCC?@@BBBBBBBBBBBBBBBDBBAAABBBB@B??;B;;:7??BB?C;;:
@ATNG8:04890:06578
GATGGTAGCACGAGTCACTCATATCCAGAAGATCAGGAACTCTAGAAGAATTCAGATTTTTAACACGAGAGTAAAACGTAAAAAGAAGGTTTTACAAGACTCACGTTAACAATATTGCAGCAGTACGCACACAATCGAAGCGCAGTAAGGATGGCTAGTGTAACTAGCAAGAATACCACGAAAGCAAGAAAAAAGAAGTACGCTATTAAACTACTTAACGTACCTGTCTCTTCCGAAACGAATGAGTACTATGTAGAGCTCTATACTAATCGATCTTGGTAAGTCT
+
5:::3:<<:<:555;<555;:445=0566:===A@<49495555;?7;;;@;?===<<<<);7;<;;:8993333&3345555$5<7<.555&5;<7566665/;;)/)/7)//:6:<<;;;;<<<@<<999<6;:00*///6683405:=<>:<<;=44496::;:<86<<6333,33337)737/777777#3;67786622.-,22,-----(-,24;<<9<5559:=0424<=5===7477;;9///9:88@=999>7773336)./7//594<5<<8;;77
@ATNG8:04851:06601
GATGGTAGGCGACATACATACGCGCCAGAAGATCAGGAACTCTAGAAGAATTCAGATTTTTAACACGAGAGTAAACGTAAAAAGAAGGTTTTACAAGACTCACGTTAACAATATTGCAGCAGTACGCACACAATCGAAGCGCAGTAAGGATGGCTAGTGTAACTAGCAAGAATACCACGAAAGCAAGAAAAAGAAGTACGCTATTAACTATTAACGTACCTGTCTCTTCCGAAACGAATGAGTACGATGAGATCTCGTGTGCTACCATCGATCTTGGTAAGTCT
+
4:::5?<A>BBBCC@@@@@CA@ADC@BBB=AAACBD8;8;AA;??C@@?<?=;?<==@@@1@?ADICEBBBCCC>CDCCCCC1CC@B?BCC;CCDBCBBBCCDCC?B@CC?CCC?CCAAACCCCCCBBBCCC@CCDD?BADBDDDC=B@CBB?BBBCBCCC?AABBBD?AB?BAB=@ACCC8A>><=BBBB1CB>@AABCCCCC<><?@AB==9=>AAA>AB@@@BC@D@BBB=BDC?CBCCCCAAABCCAAAB>>=ABBBB>>D>D@??@@@?;B?AA>BBAA
@ATNG8:04851:06643
GATGGTAGTGCGTGAGAGAGAGACCCAGAAGATCAGGAACTCTAGAAGAATTCAGATTTTTTAACACGAGAGTAAACGTAAAAAGAAGGTTTTACAAGACTCACGTTAACAATATTGCAGCAGTACGCACACAATCGAAGCGCAGTAAGGATGGCTAGTGTAACTAGCAAGAATACCACGAAAGCAAGAAAAAAGAAGTACGCTATTAACTATTAACGTACCTGTCTCTTCCGAAACGAATGAGTACACATCGTCGTGTCGTGCTACCATCGATCTTGGTAAGTCT
+
::BB@CCEDB@A595<<=@CBB:;;)9@@7@CBA@;6;69@@:;5:7<<7;>>@>:87373#35343<<<<=AAB=@@A@@EG1;A?@<CCC;BBE@AAAABBB;;::?CC@BBC@CCBBBBBCECCCCBCBB>BCCC>@@AABBBB?BADBB?BCCCBBBC?AAACBB?AA=ABA=@A@AA<??><99::99%9>;?ABBBB@?>8<577=<1:4:=AAA>AC@@@BB?B@CBC?CCB?BBBBBBCBBBBBBAAABBBBBBBBBCC?ABBAA@992:;::49@@@
@ATNG8:04852:06615
GATGGTAGAGAGAGCTCTCTCATCGTACTCATTCGTTTCGGAAGAGACAGGTACGTTAATAGTTAATAGCGTACTTCTTTTTCTTGCTTTCGTGGTATTCTTGCTAGTTACACTAGCCATCCTTACTGCGCTTCGATTGTGTGCGTACTGCTGCAATATTGTTAACGTGAGTCTTGTAAAACCTTCTTTTTACGTTTACTCTCGTGTTAAAAATCTTGAATTCTTCTAGAGTTCCTGATCTTCTGGTGTCTGATCTGTATCACTACCATCGATCTTGGTAAGTCT
+
BBBC@CCCCDCC@@@666;;;;<><666?>CCAECCD>CC?C@CCBBCDD?A@DBB?B?AAAA:=:>CCCCCAA@<9:99:):98;???1>AAAAA@?;=>399978=8>@@?A?????@;=B=@@@@A=>==BBCA7;:@@@@A??===A@?>>8688:>@<@=???BBBA@@=>>>AA5A;?8;::::*:=<?@9A@>>>@@>>>=@@@@,=//-/<9=9AA=AAA===>=B<;;;A@@7;;@=BB@?>>>??>::;?>=>>??;??>>B???;?=B@9@=//
@ATNG8:04856:06632
GATGGTAGCAGACGTGACAGAGCGCCAGAAGATCAGGAACTCTAGAAGAATTCAGATTTTTAACACGAGAGTAAACGTAAAAAGAAGGTTTTACAAGACTCACGTTAACAATATTGCAGCAGTACGCACACAATCGAAGCGCAGTAAGGATGGCTAGTGTAACTAGCAAGAATACCACGAAAGCAAGAAAAAGAAGTACGCTATTAACTATTAACGTACCTGTCTCTCCGAAACGAATGAGTACGATGAGAGAGCTCTCTCTACCATCGATCTTGGTAAGTCT
+
BCCD?BBCCCCCCC@@ACBCCCCBD?CCD@CBBC??<?=@@CBBCD@BB?B?BBBBBBBB3B>ABBAAAA???B=>=@BBBB5BC?B=@@A9ACC@;:9;BBD@A>@@BB?BCC@CCAACCCCCBBBCCBCC?CCCC?AAAABBBB@D@CBB?BCBCBBBC>AABBBB?BB?BBB?A@@@A:???=@@AA@2AC@DCCA???>>5;5;=>=8?;??BBA?CAAABBBB@BBB=BDC?CBBBCCCBBBBBA@@@==<;;;776==:==@A?>==8@<?61;000
@ATNG8:04851:06670
GATTAGTGGTGTCTCTGAGAGTAGTACTCATTCGTTTCGGAAGAGACAGGTACGTTAATAGTTAATAGCGTACTTCTTTTTCTTGCTTTCGTGGTATTCTTGCTAGTTACACTAGCCATCCTTACTGCGCTTCGATTGTGTGCGTACTGCTGCAAATATTGTTAACGTGAGTCTTGTAAAACCTTCTTTTTACGTTTACTCTCGCGTTAAAAATCTGAATTCTTCTAGAGTTCCTGATCTTCTGGACAGAGTGTGCAGATACTACCATCGAATCTTGGTAAGTCT
+
///38/4/)/7///:979<;566555;554:5555>5>>2505555<=>8=A>>>:>>900=)0)/79/5559979;;;;+;@8;:77)////499949:.5559998=;;;>=;:7:<<7<<999@999=;=@??0/0???>?===?<<<=544(4993:<7:5::;599<<<156;;;+;9>7;;>=@$95555)59999;;566:@@@@+666==8<255066<<9::6:6//////595616=9;;;;=99::;::<=;<<5777//)/996=9=<5;665
@ATNG8:04867:06654
GATGGTAGCGCATATCAGCGCAGCCCAGAAGATCAGGAACTCTAGAAGAATTCAGATTTTTAACACGAGAGTAAACGTAAAAAGAAGGTTTTACAAGACTCACGTTAACAATATTGCAGCAGTACGCACACAATCGAAGCGCAGTAAGGATGGCTAGTGTAACTAGCAAGAATACCACGAAAGCAAGAAAAAGAAGTACGCTATTAACTATTAACGTACCTGTCTCTTCCGAAACGATGAGTACTGCGTCTCACTCTCGCCTACCATCGATCTTGGTAAGTCT
+
:<AA=B966<@BBCCDAAA@@@@CB=AAAGCCCEBC?BFECDCCBB@BB@C@BCCDCCCC5DADGDCCBBBA@@;@AAAABB2BCGE?BBB;BABGFDDCCBBBB?B89:?ABA?BBABBBBBB;;;BBCAA=ABBBACCCDDBBB?C?CAA?ACCCCCCC@CCCDCD?BB?::89?;:==833349>@BB3BC=?>>877C@@=A>A@AB?D@97;BA?BA:999:?C@ABC=:::?==;=?>788:;===>=;54444.4985554;;5457<0447;555
@ATNG8:04870:06673
ATGGTAGCTCTGCTCTGACTCTCGTACTCATCTGTTTCGGAAGAGACAGGTACGTTTAATAGTTAATAGCGTAACTTCTTTTTTCTTTGCTTTCGTGGTATTCTTGCTAGTTACACTAGCCATCCTTACTGCGCTTCGATTGTGTGCGTACTGCTGCAATATTGTTAACGTGAGTCTTGTAAAAACCTTCTTTTTTTACTCTCGTGTTAAAAATCTGAATTCTTCTAGAGTTCCTGATCTTCTGGGTCTACGCTCGTCGCGCTACCATCGATCTTGGTAAGTCT
+
::<8=A@A@666<==C:66>;<<@C@@>B4444///(/8)/)/89995503::333(39<>:=6>:==7977849;6::::;;&:=>6444=133=<.555.5:39:;;:D?BBCC@@@B<@;;6;>BA;;;;BC9;<CB?BAAAA@@@CCCBBCA;;9;AA?@@=@=@@CDBBCGF@C;;<;;*;>C;CABBCCC#BBB;;:B==@<>@@@*0///;7>:@>9;;:;?:94867356;<=<@BB:<@999==@BA@ACCCBBBC>?????BA@;A=::69@AA
@ATNG8:04887:06695
GATGGTAGACATATCGTATCTCTGTACTCATTCGTTTCGGAAGAGACAGGTACGTTAATTAGTTAATAGCGTACTTACTTTTTCTTGCTTTCTGTGGTATTCTTGCTAGTTACACTAGCCATCCTTACTCGCGCTTCGATTGTGTGCGTACTGCTGCAATATTGTTAACGTGAGTCTTGTAAAACCTTCTTTTTACGTTTAACTCTCGTGTTAAAATCTTGAATTCTTACTATAGTTCCTGATACTTCTGGTGTCTGATCTGTATCACTACCATCGATCTTGGTAAGTCT
+
5<=>9>>6:5499999;;;;;>><<555955./00/)//)/4::/56<<5::///59)/)//:3:6;=?>?<;33,338<==+=B?B876./////0663)2.65755./(-22-..55059>38377-----3306689-22@>@?@88;@@A=<:8)/.//590937>@==<988).-333)326+--99;,---994929995875883788*/-90-,(,(,5(,,745586262...666>053744----,22,---422...65-23...6695;59969///
@ATNG8:04875:06702
GATGGTAGGACGAGCGTCTGAGAGGTACTCATTCGTTTCGGAAGAGACAGGTACGTTAATAGTTAATAGCGTACTTCTTTTTCTTTGCTTTCGTGGTATTCTTGCTAGTTACACTAGCCATCCTTACTGCGCTTCGATTGTGTGCGTACTGCTGCAATATTGTTAACGTGAGTCTTGTAAAACCTTCTTTTTACGTTTACTCTCGTGTTAATAATCTGAATTCTTCTAGAGTTCCTGATCTTCTGGGCTGCGCTGATATGCGCTACCATCGATCTTGGTAAGTCT
+
--773:9>6>:555;<<=;?;??@=BA@@DCC?CABB=BB?D?AA@BBBB>BAB;;7;=BBBD?C@AAAAA000>80////$///(499<4<:;;.55949;:;??BBC@CCCCCBBCABBB@C@DC@A@@@B<@ACC@IBBBCBAAB@AABCDDD?CCD?BB?C@CCCBBBCDF@CCCDI<B=A;;;;;;*;C@@B:@;;;BB;;;C@DAED@BBACB@C@CC?CBCCCBC?C@CECAAA>A@BC<A@@@AAABCCCDDCCCCCD?BCCCCDCC@B>AA>AA@@
@ATNG8:04875:06730
GATGGTAGAGAGACTGTAGCGCACCCAGAAGATCAGGAACTCTAGAAGAATTCAGATTTTTAACACGAGAGTAAACGTAAAAAGAAGGTTTTACAAGACTCACGTTAACAATATTGCAGCAGTACGCACACAATCGAAGCGCAGTAAGGATGGCTAGTGTAACTAGCAAGAATACCACGAAAGCAAGAAAAAAGAAGTACGCTATTAACTATTAACGTACCTGTCTCTTCCGAAACGAATGAGTACGATGAGATCTCGTGTGCTACCATCGATCTTGGTAAGTCT
+
5;<<9<<CCCBB@;;;;=<<BB;;;4;BB@CC@@A@>@@BAA<;:B@CC@C=?=<98:::):9@@>?>;A>79:,:=45555$5<.5.555&6>?:A<<@@@A55.58:95;<<7<<=<=@@@@B==>=C>B;>>>>668=BBABB7:7:@A=ACBCCCCD?AAABBA???;?B@;@@BBB<:9<8899:9:%9A;886???A??<?<???B<A<??DBB?BAAA@@@:?;?BE=ABC?@??BBAAAABBCAA=>;:;?@;;;A@A<@@AAAA??;?9;;5?BAA
@ATNG8:04875:06733
GATGGTAGATACTCGCTGATACACCAGAAGATCTGGAACTCTAGAAGAATTCAGATTTTTACACGAGAGTAAACGTAAAAAGAAGGTTTTACAAGACTCACGTTAACAATATTGCAGCAGTACGCACACAATCGAAGCGCAGTAAGGATGGCTAGTGTAACTAGCAAGAATACCACGAAAGCAAGAAAAAGAAGTACGCTATTAACTATTAAGTACCTGTCTCTTCCGAAACGAATGAGTACTATAGACTATCTGAGACTACCATCGATCTTGGTAAGTCT
+
:::>7>@BA@@AA;55559;;A@C@DCD@CCABBB?B=@@CA@?@@BA?B?AAAAABAB189ABBBB@@>?>8??>?<;;(/0+/4:;</<<B?BB::5@>@@=@>@@?CCD?CCBBCDCCCBB@@CBBB@BA@A@CAAACCCCAD@DAB?BDCBBBCC@AAABBC@BB?BCC?BABBF@>=<;9::99(9?=ABAD????>=A=@@@@<@7;;>>:>A:::?A:?:===4;6616@=:585858;>>>>>?A;;;;;;>??<?@@FB>>><A;<=8;888
@ATNG8:04879:06731
GATGGTAGTGTGTCTCTGATAGTAGTACTCATTTCGTTTCGGAAGAGACAGGTACGTTTAATAGTTAATAGCGTACTTCTTTTTCTTTGCTTTCGTGGTATTCTTGCTAGTTACACTAGCCATCCTTACTGCGCTTCGATTGTGTGCGTACTGCTGCAATATTGTTAACGTTAGTCTTGTAAAACCTTCTTTTTACGTTTACTCTCGTGTTAAAAATCTGAATTCTTCTAGAGTTCCTGATCTTCTGGTATGACTAGTGTACTACTACCATCGATCTTGTTAAGTCT
+
C@???BCBBBBCBBBBCCCDCCCBCBCBBCBBA=A@@A9AB=@=@@@@ACC@CBC:;<);;@ABD@CACCCIC00/<7:::99(///)445;0;@B@>ACC?BD=@@BDCC>A@BCBBBE@BBC@B?CBBABB@@=@BBB?CABABBBBEDCBCCBBB@BBB@BB?B@BBG?AABDC@CBBBB7B?B>BCCCC1<;CCE>BBBCBCAA@@5;;;:(;59=<0649@=>??@@<A?C=99:;;<>BBM@CCCBCBBADBBBCCCDCCBB?CBCBCBBB:;;@C?BBAA
@ATNG8:04883:06724
ATGGTAGCGACGTGACAGAGCGCCTGAAGATCAGGAACTCTAGAAGAATTCAGATTTTTAACACGAGAGTAAACGTAAAAAGAAGGTTTTACAAGACTCACGTTAACAATATTGCAGCAGTACGCACACAATCGAAGCGCAGTAAGGATGGCTAGTGTAACTAGCAAGAATACCACGAAAGCAAGAAAAAGAAGTACGCTATTAACTATTAACTTACCTGTCTCTTCCGAAACGAATGAGTACCTCTCAGACGCTCGTCCTACCATCGATCTTGGTAAGTCT
+
:;;7<555=>====>=<<=<<?A:>?<7<=@@@C=A>BCCCCCC@DD@D@CCBBBBBB2CADCCCCCDDBBA9AB;;:::*;C=A5;;;*;A?;ABBBCBCCC@C@@@>@BC?BBBBBBCDCCCCCCCCB@CCCD>@@BBBCBB@B@BCD@CCBCDBBC@CCBBAA>AA>ADC?BBBBA<@>@;::999(:??ACAAABCBB?B<;;CC=?<?@7;;=AB;;;??<@<AAA:ABD=A888;;;;>>@AA@@@AA@@@@A<AAA:@>@@A>==9=:=<<A?::
@ATNG8:04895:06718
GATGGTAGCATCATGCATATCTCACCAGAAGATCAGGAACTCTAGAAGAATTCAGATTTTTAACACGAGAGTAAACGTAAAAAGAAGGTTTTACAAGACTCACGTTAACAATATTGCGGCAGTACGCACTCAATCGAAGCGCAGTAAGGATGGCTAGTGTAACTAGCAAGAATACCACGAAAGCAAGAAAAAGAAGTACGCTATTAACTATTAACGTACCTGTCTCTTCCGAAACGAATGAGTACGTGTGCGACGTGTCTCCTACCATCGATCTTGGTAAGTCT
+
4=<<?CBBBBCB@;;;@CCDCBBBB?BBC9:;B;;5:C7<<<555>7::7=<77333999'71333333339=9/8>44444$45.55::<2<<C?@BAAAA<BB<A<@?:@AA=B;:6;@@@@AA@@A@:959AAB?BBBBBBAB<@<@??;???ABBBB@CCBBBB?BC@BA@9?==>=*89;9/0000'0/)/769;;=>;:=:====8=8=<;8818=;::==57279:4900)0<0////9//4:;A==@A????@9=994:===@=99/98<=8=?=<
@ATNG8:04853:06769
GATGGTAGTGATACAGATCAGACACCAGAAGATCAGGAACTCTAGAAGAATTCAGATTTTTAACACGAGAGTAAACGTAAAAAAGAAGGTTTTACAAGACTCACGTTAACAATATTGCAGCAGTACGCACACAATCGAAGCGCAGTAAGGATGGCTAGTGTAACTAGCAAGAATACCACGAAAGCAAGAAAAAGAAGTACGCTATTAACTATTAACGTACCTGTCTCTTCCGAAAACGAATGAGTACCTCTCAGACGCTCGTCCTACCATCGATCTTGGTAAGTCT
+
BCFC=AACCCCCCCCC@AACIFCCCABBB?BBBB@?:C?BDC@@@C@CD?C@??@AAA??1?8@>>00/::;;;189;44444#45.55::<0<>>:>AAA@@@;;6;@AA>BBB=@ACCCCCCKHAAACBA@=@BAC?BCCCBBBB@B?C;:;;DCCCCBB@BBCCBC???:?A=4==:==89886;?@@B2BC?CCBCBAAAB=A;===>:>;>ACCC?BC@@@BB?@>9999-9AB>BBEDBBA@AABCCDCCCB>>>:;7;@B=A>>>@>>><EA??<@AAB
@ATNG8:04860:06753
GATGTAGGAGACACGTCGCACACGTACTCATTCGTTTCGGAATGGAAGACAGGTAGCGTTAATTAAGTTAATATGCGTACTTCTTTTTTCTTGTCTTTTCGTGGTATTCTTGCTAGTTACACTAGCCATCCTTACTCGCGCTTCGATTGTGTGCGTACTGCTGCAATATTGTTTAACGTGAGTCTTGTAAAACCTTTCTTTTTACGTTTAACTCTTCGTGTTTAAAAATCTGAATTCTTACTAGAGTTCCTGATCTTCTGGATACACTGCATGTCACCTACCATCGATCTTGGTAAGTCTT
+
<<;;6<A7:@BBC@AABBBBAAB?@B=;;;:5:50/)-737(--(-(-622518///::5:6918344.4.433333338;23/////#//(///9;;.6687,3394>>4=>==7802577865555;<5:575////.35.559:6588;:877575976333(...(.33,3366999999A7;<;;:(5/66(76666)5:///*/(//9848=A@@@9=;<9,7///;696>?;?>=<<A77282778<7727997>??;;7;==@=<<<86,,,,(,***2,--2727738=773
@ATNG8:04874:06776
GATGGTAGGCGACATACATACGCGCCAGAAGATCAGGAACTCTAGAAGAATTCAGATTTTTAACACGAGAGTAAACGTAAAAGAAGGTTTTACAAGACTCACGTTAACAATATTGCAGCAGTACGCACACAATCGAAGCGCAGTAAGGATGGCTAGTGTAACTAGCAAGAATACCACGAAAGCAAGAAAAAGAAGTACGCTATTAACTTTAACGTACCTGTCTCTTCCGAAACGAATGAGTACTATGTAGAGCTCTATACTACATCGATCTTGGTAAGTCT
+
@CCC@DAB?BDCCCEDCCCCBBBCD@DDD@9;;CCC?B@BCCDCBB?BC@C??=@;::::*;=CBBCCDCC9;;.;;;;;;.9;2:.:99&99?6;CCCBBEDC?B?;;8;BB?BCCDBBBCCDCCCBB996;BAA=BBAAAAAA=A;A:98;DCCCBBA>@AAABB?BB?B@@=@@:99,999399999(9@=ABBAAABBA?A<99:,989886919<=;<<;4:8888)8<<8=>>=>=??????@B???BBBBBBB?AAC@@???@A:?;?D=BB::
@ATNG8:04881:06762
ATGGTAGTCTCTAGATAGTCTATAGTACTCATTCTGTTTCGGAAGAGACAGGTACGTTAATAGTTAATAGCTGTACTTCTTTTTCTTTGTCTTTCGTGGTATTCTTGCTAGTTACACTAGCCATCCTTACTGCGCTTCGATTGTGTGCGTACTGCTGCAATAATTGTTAATCGTGAGTCTTGTAAAACCTTCTTTTACGTTTACTCTCGTGTTAAAAATCTGAATTCTTCTAGAGTTCCTGATCTTCTGGACAGAGTGTGCAGATACTACCATCGATCTTGGTAAGTCT
+
444.448=>=445=555>;;;<?;;;<;55//)////939;:;<CCBAA??9>?==A:=9=;/.)-(--7///8987287999$333(33/992///7599>4//(///73;,338333:=48=C;=;@CCBBB;;:;BBB?CCBBBBCBB000...::6.,(,(--(-(-///5555<<9<<;>>+509:9999*49<@>:@@@?>>==9@29999'95995457=B<AACCC>C<C@CCCCCB?AA@=AA@@@BAAA@@@>=>@A995.55555<==7<8;;7;;;;
@ATNG8:04882:06795
GATGGTAGCGAGCGAGTGTGTATACCAGAAGATCAGGAACTCTAGAAGAATTCAGATTTTTAACACGAGAGTAAACGTAAAAAGAAGGTTTTACAAGACTCACGTTAACAATATTGCAGCAGTACGCACACAATCGAAGCGCAGTAAGGATGGCTAGTGTAACTGCAAGAATACCACGAAAGCAAGAAAAAAGAAGTACGCTATTAACTATTAACGTACCTGTCTCTTCCGAAACGAATGAGTACTATGTAGAGCTCTATACTACCATCGATCTTGGTAAGTCT
+
45<<5:;::::;:;<<=<<;;?<<<86668;;77//)/)//9/54:7:;7;8535<;;;;$9.5@@:9;B=CDD>CB99999$99458=?@2=BE<=>666=>==:=:=<9><<6;;///99<:555566>@<CCCC?BBCDCBBB?C@C;;9;BCBBCCC@AABCD?>@=A:505===>7>;;7499999$9;43754;;=::4:8888<6;.335543:<<==<B?B>@AE>ABA?BBBAAAABBB???AA@@ABDBB@>=<>9???<999;6<77819AA8
@ATNG8:04886:06793
ATGGTAGCTCTGCTCTGACTCTCGTCTCATCTGTTTCGGAAGAGACAGGTACGTTAATAGTTAATAGCGTACTTCTTTTTTCTTGCTTTCGTGGTTATTCTTGCTAGTTACACTAGCCATCCTTACTGCGCTTCGATTGTGTGCGTACTGCTGCAATATTGTTAACGTGAGTCTTGTAAAACCTTCTTTTTACGTTTACTCTCGTGTTAAAATCTGAATTCTTCTAGAGTTGCCTGATCTTCTTGTGAGATATGCATGATGCTACCATCGATCTTGGTAAGTCT
+
7::.448944444977///////65<<<///:---(-:)/)//99:<=9==8886:488:<7><8838733383899889%336:;9;29---(-(-737::====5626==;==54.444.57==959<==8>>;??CCDB:;;@BBB@A@BCB>AAA=@@5;5;?BBBBCDD?C9:9:*:2;2;;:;:*:C;;;.;@@?==9944.444&4////)/47729988888.3328445<<7;>=AA@AA?@?B?????@ABAA@@=?:98@@?>:@=@@<@BCA
@ATNG8:04888:06767
GATGGTAGCTCTGCTCTGACTCTCGTACTCATCGTTTCGGAAGAGACAGGTACGTTAATAGTTAATAGCGTACTTCTTTTTCTTTGCTTTCTGTTGGTTATTCTTGCTAGTTACTACTAGCCATCCTTACTGCGCTTCGATTGTGTGCGTACTGCTGCAATATTGTTAACGTGAGTCTTGTAAAACCTTCTTTTTACGTTTACTCTCGTGTTAAAAATCTGAATTCTTCTAGAGTTCCTGATCTTCTGGTGTCGTCTATCATGTACTACCATCGATCTTGGTAAGTCT
+
-/::4:><0/445499555<655;>655<:///999/:<0506>=AA;;6;;;;>9>;@==A4:255599556;:>>>=<'444)4:88(----(-(-(-6168533333479444449::5:::5:7;;;===@A6;;>>;?@BB@@@BDCCA@ACCC@CED?BB7;7<B>>?A@??9<0000)0)0)//:::+@@BDD7B999?>995=29999$9//0/)/4:;)//55555.55:;<555499=;??@BCC;;;@A@AAA:::99;996<;;;=8=66615<<<
@ATNG8:04893:06797
GATGGTAGCTCTGCTCTGACTCTCGTACTCATTCGTTTCGGAAGAGACAGGTACGTTAATAGTTAATAGCGTACTTCTTTTTCTTTGCTTTCGTGGTATTCTTGCTAGTTACACTAGCCATCCTTACTGCGCTTCGATTGTGTGCGTACTGCTGCAATATTGTTAACGTGAGTCTTGTAAAACCTTCTTTTTACGTTTACTCTCGTGTTAAAAATCTGAATTCTTCTAGAGTTCCTGATCTTCTGGCGCGTATGTATGTCGCCTACCATCGATCTTGGTAAGTCT
+
;55;8=BCCCDBB=BBBCBCCDCFBBBDCCBA>ABBB<BB>B>BCBA?AC>BBCBB>A?B@@@?B?BCBB>=;:9744444'444)4944)4499.56>:<<8;;;::>=BBBBAA@@<@@B>A>BBBB;;;C>BBBBACCBCCCBBB;;;AAAAA?;;;@CB>A>AABBAAABB@CCCCC7B=B=@ACDC2BCECC=C<<;A@;;9@?BDDE3B9:;:6:=CC@BBBEBBE?A>BAAABC?BBA?AAA000@>>>BB<<<B?AAA?CB@@@ABB>B@BC@CBA@
@ATNG8:04896:06751
GATGGTAGGACGAGCGTCTGAGAGGTACTCATTCGTTTCGGAAGAGACAGGTACGTTAATAGTTAATAGCGTGCTTCTTTTTCTTGCTTTCGTGGTATTCTTGCTAGTTACACTAGCCATCCTTACTGCGCTTCGATTGTGTGCGTACTGCTGCAATATTGTTAACGTGAGTCTTGTAAAACCTTCTTTTTACGTTTACTCTCGTGTTAAAAATCTGAATTCTTCTAGAGTTCCTGATCTTCTGGTGTCTGATCTGTATCACTACCATCGATCTTGGTAAGTCT
+
ABCC?BA>:=665<:::<<A=BCC?@@@CCCC?C@BB0;;<>;>ACBBFE=AAAA@?B@DBBC@C@BBBBBBA@B?=@@@@0<>7<;<<4>=@@.55/4//)/////9:>===;;;;7;:>:>06///////5;:<<266<=======BBBBBCC@C@@<;;5:4:=?@@@@@;7<@EAE2@9=755999(5@CCC8::;;B:::9924===*=<<;;7;;<@;?=9999929=990000;00/779>?999CAAA@@??>>>00+0<>>@@AA:><?A>AA@?
@ATNG8:04850:06839
GATGGTAGCTCACGTACGTCACACGTACTCTTTCGTTTCGGAAGAGACAGGTACGTTAATAGTTAATAGCGTACTTCTTTTTCTTGCTTTCGTGGTATTCTTGCTAGTTACACTAGCCATCCTTACTGCGCTTCGATTGTGTGCGTACTGCTGCAATATTGTTAACGTGAGTCTTGTAAAACCTTTCTTTTTACGTTTAACTCTTCGTGTTTAAAAATCTGTAATTCTTACTAGAGTTCCTGATCTTCTGGTCTTACTGACACTGTACTCTACCATCGATCTTGGCTAAGTCTA
+
55>>:@CCCCC=666<;;;;:::??;:<=;;;4>==>4;?=A:666;;>?<@?CCCAIACCFD@D@BDCCBBABA8>@@@?0@A@A:::58?>?6;6=8=C?@A@A?@<??AAAABB@BCB?B>A@@00/:65>>?A>865>998779;::::994/..../(/588888888;6;9998)5+22(5:=@@.@@@@@:@587@@:==<99:06<=;+;/////272884998877..(.(.522--(--62---265...5669799;;;99959:99AA>>;>:==;7<::--
@ATNG8:04886:06813
ATGGTAGGACGAGCGTCTGAGAGGTACTCATTCGTTTCGGAAGAGACAGGTACGTTTAATAGTTAAATAGCGTAACTTCTTTTTCTTTGCTTTCGTGGTATTTCTTGCTAGTTACACTAGCCATCCTTACTGCGCTTCGATTGTGTGCGTACTGCTGCAATATTGTTAACGTGAGTCTTGTAAAAACCTTCTTTTTACGTTTACTCTCGTGTTAAAAATCTGAATTCTTCTAGAGTTCCTGATCTTCTGGGTCTACGCTCGTCGCGCTACCATCGATCTTGGTAAGTCT
+
9;;:<AA?A::5::;;<;::===?BBB@A;;4;:;;04>29.44599=>9665999)5.5:::.55)5555=@@<??:==@@@+?>>7<<<?6==<;49555)5A9>@@ABD@CCCCCBBB?BBB=A?B@@AAAAA8;;@@?CBB@@?AAB?????@<<90006<@;?;BAB9:9CCC9969>>>,>9>255999$55@@;4:////////;39999(9999<8<8=>850000/71817:;559>A@CG>A@@?EBBBBBA@@@@??AB?BBBBBBAA>B=@@?B;;;
@ATNG8:04892:06823
GATGGTAGAGAGAGCTCTCTCATCGTACTCATTCGTTTCGGAAGAGACTGGTACGTTAATAGTTAATAGCGTACTTCTTTTTCTTGCTTTCGTGGTATTCTTGCTATACACTAGCCATCCTTACTGCGCTTCGATTGTGTGCGTACTGCTGCAATATTGTTAACGTGAGTCTTGTAAAACCTTCTTTTTACGTTTACTCTCGTGTTAAAAAATCTGAATTCTTCTAGAGTTCCTGATCTTCTGGTGAGATATGCATGATGCTACCATCGATCTTGGTAAGTCT
+
CA@@>AABBBCCCBB::6CBB@AAAAAADGCC?BDDG>CC@C@AABC@AA@A@@BB?B@BBBA>A>ABCCCBA@A>BBBBB1BB@BBED>CBBB?CBB?BB?B88:BBABCBBBC@CBA;A<@A@>>>==<??@@=@@???DD??>@???@>@:=>><>A<@<>>>@@@@@@<??@AA5@7;8;;GEE/??>>>3;:=>=<:;780/////$////96;4;=;AAAA>7<7=5:88@AA==>=;>A:;;>>>@AB>>>B>>>@@<@>>>??>>:=>AA=>==>
@ATNG8:04896:06840
GATGGTAGCTCGCTGATGATATCTCCAGAAGATCAGGAACTCTAGAAGAATTCAGATTTTTAACACGAGAGTAAACGTAAAAAGAAGGTTTTACAAGACTCACGTTAACAATATTGCAGCAGTACGCACACAATCGAAGCGCAGTAAGGATGGCTAGTGTAACTAGCAAGAATACCACGAAAGCAAGAAAAAGAAGTACGCTATTAACTATTAACGTACCTGTCTCTTCCGAAACGAATGAGTACGAGAGAGCACACGTGTCTACCATCGATCTTGGTAAGTCT
+
55;<8=@BBB>C=666><<@B@<A?<AAA9655>95.56:<>00/;6;;8;:;=773878'8=@ABCBCC>>?>89895555$59495:::+955.5A@ABA=BB=A=:;9:CC=BCA?ACCCCCCCCD@@@@BAAA@BBAAABBC?B@C@@?@CCCCDBB?BBACBB@BB?BBB@BBBBD=AAB?BBCBB3BCAB@@@@@@>>;>;????<>=AACCB?BAAAABC?B>BAC>BBD@BBBBCCCC???BAAACBBBBBC>>>>>;=;;;==981:=@A?C?A?
@ATNG8:04867:06877
GATGGTAGCGCACACATAGATACAGTACTCATTCGTTTCGTAAGAGACAGGTACGTTAAGTAGTTGAATAGCGTACTTCTTTTCTTGTCTTTCTGTGGTATTCTTGCTAGTTACACTAGCCATCCTTACTGCGCTTCGATTGTGTGCGTACTGCTGCAATATTGTTAACGTGAGTCTTGTAAAACCTTCTTTTTACGTTTACTCTCGTGTTAAAAATCTGAATTCTTCTAGAGTTCCTGATCTTCTGGATAGCGACGCGATATACTACCATCGATCTTGGTAAGTCT
+
/79:7<<BBCCB=<=@<965:9/////777:=2555<)4455.5:556<>6;9977)/)/-566(-/)/;79;;99<.4///&//)/--68/---781669689445388?7;;==??@@?B@@>@@CBCBCDBB?BBBB?CAAABA@@BA?AA;::<9>5666>9>7;?A:69BBB@666GA2@:@<>???>+=>696,59=>;@@=@@5:::9):<::;8<8<=<;?C<;??7?8::?@AB6::@<@BB@@@;;;CBBBDDBCBBC?BBBBBBBB?C@CC@CC;;
@ATNG8:04868:06893
GATGGTAGAGTACAGTGTAGTAGACCAGAAGATCAGGAACTCTAGAAGAATTCAGATTTTTAACATCGAGAGTAAACGTAAAAAGAAGGTTTTACAAGACTCACGTTAACAATATTGCAGCAGTACGCACACAATCGAAGCGCAGTAAGGATGGCTAGTGTAACTAGCAAGAATACCACGAAAGCAAGAAAAAGAAGTACGCTATTAACTATTAACGTACCTGTCTCTTCCGAAACGAATGAGTACACATCGTCGTGTCGTGCTACCATCGATCTTGGTAAGTCT
+
44::5;>>BEDCC9;9C>@C>>>9915<<7</////,/,/;:4444.4828688555===+=8=444=;988777.7733333$39,3,333&388389873////(/(/8033837777=@@>CCBBCCBBB?BBBB?CCABADCC?C?BBC@CCBBAABC?CBBBBB?BB@AAA>BABAB=AAA:??AAA2AC?A;;;AB???=B;>>>C7;7;>BBB?BBBBBBC@D?BBB?BBB?BBBBBBAAABBBBACCCDCCBAABACE@BBBAAABB?B?CE=BBAA
@ATNG8:04870:06868
GATGGTAGGTGCAGCATGAGTGTATCCAGAAGATCAGGAACTCTAGAAGAATTCAGATTTTTAACACGAGAGTAAACGTAAAAAGAAGGTTTTACAAGACTCACGTTAACAATATTGCAGCAGTACGCACACAATCGAAGCGCAGTAAGGATGGCTAGTGTAACTAGCAAGAATACCACGAAAGCAAGAAAAAGAAGTACGCTATTAACTATTAACGTACCTGTCTCTTCCGAAACGAATGAGTACTATGTAGAGCTCTATACTACCATCGATCTTGGTAAGTCT
+
--571:<@>AAA///=<<ACBB;::9.59:7555<<;-505?ABA@@=;;7;?BABA@@@@0A>BCDDCCBCDGG>E@:::::*:B>C@FGI<GBB@BCCCCBBBC?B?BB?BCC@CAAACAAABBBCBCCCC@CCCC?AABBBCCC>B>BBB?BCCCDCCC=CCCBCB?BF@CAA>ABBBB>BBB?ABBBB3BB>AABABBABC?B>AAAD<A<AABBB@BCBBABB@D?CCC;CCC?CCCCCCCAAAAABBBBBBBB@@ABBB@<@?AA@@>>:>:>=9B::9
@ATNG8:04877:06886
ATGGTAGTGTCATATGAGAGTGTGTACTCATTCGTTTCGGAAGAGACAGGTACGTTAATAGTTAATAGCGTACTTCTTTTTCTTGTCTTTCTGTGGTATTCTTGCTAGTTACACTAGCCATCCTTACTGCGCTTCGATTGTGTGCGTACTGCTGCAATATTGTTAACGTGAGTCTTGTAAAACCTTCTTTTTACGTTTACTCTCGTGTTAAAAATCTGAATTCTTCTAGAGTTCCTGATCTTCTGGTATGACTAGTGTACTACTACCATCGATCTTGGTAAGTCT
+
444.4444@::566<<<==66/::////7794;;<<4<;.40549<<:>59;5566;7<<59.9.5;<=>>>;<755555$5955;DC@=<??@>095<5:974455569>CCAABCB@BCD@D@EDCCBBAB?BBCE@BBB@@ACDDFCCCECDDAAAA@CE@C@CDCBBBBA?;@;;;;.;=@=;;;;;*;CCCM>BBBCBCBBBB=AAAB0ACD@A?BADGACCCBBBB@C@CCCFCC?@@B?BCCBBBBBBBDCCCCAABCC@CCCCCCCB>B?CB@CD:;
@ATNG8:04863:06932
GATGGTAGCTATACGTATATCTATGTACTCATTCGTTTCGGAAGAGACAGGTACGTTAATAGTTAATAGCGTACTTCTTTTTCTTGCTTTCGTGGTATTCTTGCTAGTTACACTAGCCATCCTTACTGCGCTTCGATTGTGTGCGTACTGCTGCAATATTGTTAACGTGAGTCTTGTAAAACCTTCTTTTTACGTTTACTCTCGTGTTAAAAATCTGAATTCTTCTAGAGTTCCTGATCTTCTGGTATGACTAGTGTACTACTACCATCGATCTTGGTAAGTCT
+
545;7:@;=>>:966==>==>>><<<=??>DCACBCB>BD<A<@A<ACBC@CCCBB?B@BBBB;D;?;;>>=;;>-73333$38489>?6:@A@=AAA?AA6::9===8@A???AAA>BBB@C?B@;;:=>>5;;==5;:?>>?@::::<:;;??=;;77;<)/)/666;9;A=595667'67>6:9999+9<>=>8?888B@:;;>08888(8:;;A<A===8====;:;;A=;<;>@?:>;;5;===::66:<///<;==???<?BB;;;==9<9=B;>>@A
@ATNG8:04894:06943
GATGGTAGCTATACGTATATCTATGTACTCATTCGTTTCGGAAGAGACAGGTACGTTAATAGTTAATAGCGTACTTCTTTTTCTTGCTTTTCGTGGTATTCTTGCTAGTTACACTAGCCATCCTTACTGCGCTTCGATTGTGTGCGTACTGCTGCAATATTGTTAACGTGAGTCTTGTAAACCTTCTTTTTACGTTTACTCTCGTGTTAAAAATCTGAATTCTTCTAGAGTTCCTGATCTTCTGGTGTATCAGGCGAGTATCTACCATCGATCTTGGTAAGTCT
+
45<<7>AAA>>?C>>==BCCC>@A;;;;<A@@;B;<;79B?C?CCCBBCC@CDDCC?B@CCBB>B@AADC;:;<;8;====+;:487778&3<:=7@<B@CD>A89:DB;?:99@@BB????@C?C@?888@@<BAA@<;:;;=<<///;<9:::=8;:;:AA1816<<>??BAA<A;;;3:9=:88888(8<<<=188@@BB@@@A18988(89:;9589@A>DA??@>@9@;@AAA==9;//,/;::=?8959;///=@<<@A7;;@????@;A;=>:>AA@
@ATNG8:04895:06940
GATGGTAGCGCATATCAGCGCAGCCCAGAAGATCAGGAACTCTAGAAGAATTCAGATTTTTAACACGAGAGTAAACGTAAAAAGAAGGTTTTACAAGACTCACGTTAACAATATTGCAGCAGTACGCACACAATCGAAGCGCAGTAAGGATGGCTAGTGTAACTAGCAAGAATACCACGAAAGCAAGAAAAAGAAGTACGCTATTAACTATTAACGTACCTGTCTCTTCCGAAACGAATGAGTACTGCGTCTCACTCTCGCCTACCATCGATCTTGGTAAGTCT
+
CCDD@CCAC;BBB@@ACBCDCCBDC>CCD@CCCCA@?A@CBDCBBA?AC@C@CCC;;;;;.;?BCBBCDCCAA>6>@;:;;;*;?>??BBB9BDC@CCCCBBCDC?B?BC@CCC@CCCCA@@CCDDCCBBBCBCCCC@CC@?@AAA=B?CAA?ACCBBDBB?BCCCCB@BB????;=?988-:>?;:::::(:@?BBABCCCAB>A@CCBE=@=?ABCC@DCBCBBB>A@CDC>C@@?@BCBCCBBCC@AABBCCCCCCBC>A@C?BBBAAAAA?A@CB?CBCB
@ATNG8:04896:06949
GATGGTAGAGAGAGCTCTCTCATCGTACTCATTCGTTTCGGAAGAGACAGGTACGTTAATAGTTAATAGCGTACTTCTTTTTCTTGCTTTCGTGGTATTCTTGCTAGTTACACTAGCCATCCTTACTGCGCTTCGATTGTGTGCGTACTGCTGCAATATTGTTAACGTGAGTCTTGTAAAACCTTCTTTTTACGTTTACTCTCGTGTTAAAAATCTTGAATTCTTCTAGAGTTCCTGATCTTCTGGGTGCGCTACAGTCTCTCTACATCGATCTTGGTAAGTCT
+
?@@@=ADBCBCDDDDABBCCECCCCCBBBBA@9>99:.<A;A9@B999@B=BBCCC=@:;9?>9E?B@@?DCCBB?CCCBC2AB>BAAA:@AAA?BBD?CD=?:93;=:@987A@AA?BC><@=>>>@@>>><?A@@;>>>=>?AA@@@@D=<=?::;;;@?:>;;;;=>>BBB=>>>>>2=;@<??BBB/?>>A@5==>;;;>==><=@@@+;////>6<5=<7=AA>;;>:<6<@<==>8<=>=7888??B???@???@@@???>>>B====;>;>=8=;66
@ATNG8:04864:06985
GATGGTAGGCGAGAGTGAGACGCAGTACTCATTCGTTTCGGAAGAGACAGGTACGTTAATAGTTAATAGCGTACTTCTTTTTCTTGCTTTCGTGGTATTCTTGCTAGTTACACTAGCCATCCTTACTGCGCTTCGATTGTGTGCGTACTGCTGCAATATTGTTAACGTGAGTCTTGTAAAACCTTCTTTTTACGTTTACTCTCGTGTTAAAAATCTTGAATTCTTCTAGAGTTCCTGATCTTCTGGTGTCTGATCTGTATCACTACCATCGATCTTGGTAAGTCTAGTCACCGAT
+
>>CC@B==<<<BB;;6=;;;;;;<>CCCCCBB?BBCH@BB@B@CBBDDBB?BBBBB?B@CCDD=@>@@@@C???B?AADGD38:.8@?:3;BCB@CA@;@?2::978<4=AABBBBD<@>==A=AAAA=>>95;9//*/558;>:::AAA9::;;7<:=178;?:>:::>=>;<7:////)/6>-//==>,>>>>@6@>>>>==???<<===,=//-/:9=6?><?>=====5;5;76///5;;;9@;;;<=;<==<==67///66)/5?@@@<>:=:=@<?==8/-,2,,(,-3
@ATNG8:04868:06962
GATGGTAGTGTGTCTCTGAGAGTAGTACTCATTCGTTTCGGAAGAGACAGGTACGTTAATAGTTAATAGCGTACTTCTTTTTCTTGCTTTCGTGGTATTCTTGCTAGTTACACTAGCCATCCTTACTGCGCTTCGATTGTGTGCGTACTGCTGCAATATTGTTAACGTGAGTCTTGTAAAACCTTCTTTTTACGTTTACTCTCGTGTTAAAAATCTGAATTCTTCTAGAGTTCCTGATCTTCTGGTATGACTAGTGTACTACTAATCGATCTTGGTAAGTCT
+
CDCC?CDDDB;955555BBCCCCCCCBA@@00*0:::3<A:?;?ABBCEKACBBCCAFACCCC@C?AAABBA?9;555555$5999=@D:A@@A9:6C?CCACDCCBC@BBBBCBBB@DCC>B@BBBBBBBB?BBCC@DEECCCCBCBACCBAAA?BDE@BB@B@BBC@@ACGLGCBBBB:A?B;;;;;;*;ACDD>BACCCCBBBB5;;;;*;AABB@B?BC@CBBCBAA>B>CCCD@A?BAC@CCCCBBBBBBCCCCCCCCC@CCAACCB?B>CCAC999
@ATNG8:04870:06993
GATTAGTGTGTCTCTGAGAGTAGTACTCATTCGTTTCGGAAGAGACAGGTACGTTAATAGTTAATAGCGTACTTCTTTTTCTTGCTTTCGTGGTATTCTTGCTAGTTACACTAGCCATCCTTACTGCGCTTCGATTGTGTGCGTACTGCTGCAATATTTTAACGTGAGTCTTGTAAAACCTTCTTTTTACGTTTACTCTCGTGTTAAAAATCTGAATTCTTCTAGAGTTCCTGATCTTCTGGTAGAGCGTGCATATATCTACCATCGATCTTGGTAAGTCT
+
<<C@BBBBCBBBBBCCCCCCCCCCCCBA;;6;AAA<AC@C?BBCDCCC@BCCCGFGACEFDAC@BABCCBA=B?=CCEC5CC@ECBC=CBBB@BDJACDACCCCCCACKBBBCBB?BBB>B?BCBBBBCC@CCBB?CDFDDCBBBBCCCCCCC@CBAAA5:5;BA@AABBC@A@ADC:CAC?DBDDD3CCBBB=BAAA@@:;9?@DDFD3>??AD?C=??<=A?@879=?8==;777/77=8>>CBBBAAABABBA@@@A@@=A:::BBBB@@<>>7;000
@ATNG8:04872:06953
GATGGTAGCGCGACGAGCGTAGACTCAGAAGATCAGGAACTCTAGAAGAATTCAGATTTTTAACACGAGAGTAAACGTAAAAAGAAGGTTTTACAAGACTCACGTTAACAATATTGCAGCAGTACGCACACAATCGAAGCGCAGTAAGGATGGCTAGTGTAACTAGCAAGAATACCACGAAAAGCAAGAAAAAGAAGTACGCTATTAACTATTAACGTACCTGTCTCTTCCGAAACGAATGAGTACGATGAGAGAGCTCTCTCTACCATCGATCTTGGTAAGTCT
+
4<>?=?;ABBB:;:BCBBCCCCCCCDDCC@CB@@@A>A=ABBCBBB?::6:?===9:999)98?@ABFDCB???8==?@???0?@=>499949@B?CCCBCDCCC@C@CC?BBB?BAAABBBCFCCCCCCCB@CBCC?BBBBBBAA?B?BAA@@@@EBBBC?CAA@@@:00*/=9(/33337&733,7>==>18858===>=:::1505666,2,27@@A?BB?>=>@3:39==6;>=8<>AAA788BBBBBECC@;89::888A@=@????CBB<C?9819:99
@ATNG8:04880:06980
GATGGTAGTACATGATAGACGACACCAGAAGATCAGGAACTCTAGAAGAATTCAGATTTTAACACGAGAGTAACGTAAAAGAAGGTTTACAAGACTCACGTTAACAATATTGCAGCAGTACGCACACAATCGAAGCGCAGTAAGGATGGCTAGTGTAACTAGCAAGAATACCACGAAAGCAAGAAAAAGAAGTACGCTATTAACTATTATCGTACCTGTCTCTTCCGAAACGAATGAGTACTGCGTCTCACTCTCGCCTACCATCGATCTTGGTAAGTCT
+
B<@@?ACCBBBCBBDBBCBBBBBBB>ABB8BBB@A@?C@C@@9:99.4@0905??;;;;.99?BCCAABB00+/;////&/72939:1<;?7;HCCCCDA@=A=;;2:>@5?CCCCBCCCDCBCBBAA?ADCFACC@@AABD<A=AAA>AFDEDGAA@ACCB@@=@A>???<??@A@9=:9399999'8939;88<<=::6<6:==B?BBB>BBB?BBBCB>><@<;;;1;8808???@??@@BBCBBBAA@BBB@@<@AA>ACAABBBB?C@BA=BB;;
@ATNG8:04881:06997
GATGGTAGTATAGAGCTCTACATAGTACTCATTCGTTTCGGAAGAGACAGGTACGTTAATAGTTAATAGCGTACTTCTTTTTCTTGCTTTCGTGGTATTCTTGCTAGTTACACTAGCCATCCTTACTGCGCTTCGATTGTGTGCGTACTGCTGCAATATTGTTAACGTTAGTCTTGTAAAACCTTCTTTTTACGTTTCTCTCGTGTTAAAAATCTGAATTCTTCTAGAGTTCCTGATCTTCTGGGCTGCGCTGATATGCGCTACCATCGATCTTGGTAAGTCT
+
59??7;BBBCCCB=>=>CCC>AAABCA<>D@@<@BCB=BB>B?B@@@BBB?BCAAA?B?A@A@;?<???=?=<8858<===+<@<ABBB8@A??=???=BB=???@??7<>BBECCC?A@?:A;C??=888>:>?BB;>767///66;?AA:99<676789:3:8=AB<@====966555&52:6AAAAA.::AAC:AA@??585A5::::(578;>:?<AB=BC?@>>>;?<?867@D:99<<2<///;///??@@@@>>>>><>@@>>=:;6;:>A==;<<
@ATNG8:04861:07033
ATGGTAGACGAGCGTCTGAGAGGTACTCATTACGTTTCGGAAGAGACAGGTACGTTAATAGTTAATAGCGTACTTCTTTTTCTTGCTTTCGTGGTATTCTTGCTAGTTACACTAGCCATCCTTACTGCGACTTCGATTGTGTGCGTACTGCTGCAATATTGTTAACGTGAGTCTTGTAAAACCTTCTTTTTACGTTTACTCTCGTGTTAAAAATCTGAATTCTTCTAGAGTTCCTGATCCTCTGGGTCTACGCTGCGTCGCGCTACCATCGATCTTGGTAAGTCT
+
:::7:5::::99::555:<<<<:;544///)//766/8;494///999:8<:999.4.49:>)0*///7;544;544444$48388::3:;<<266=6;>;>?@CAC?C9;:AA;;7:AA@D@BBCCB:::@;@AAA=AACCC@??@995<<<5546>?:CC?B=??@9:6A;B=BBAA@3@9>259955$99<<>4B;;666999:.4444$444996;.44.4444:88(-(----6069/55)55//;::///9;98;>533916///:8//+/7::.6666
@ATNG8:04867:07025
GATGGTAGCATCATGCATATCTCACCAGAAGATCAGGAACTCTAGAAGAATTCAGATTTTTAACACGAGAGTAAACGTAAAAGAAGGTTTTACAAGACTCACGTTAACAATATTGCAGCAGTACGCACACAATCGAAGCGCAGTATGGATGGCTAGTGTAACTAGCAAGAATACCACGAAAGCAAGAAAAAGAAGTACGCTATTAACTATTAACGTACCTGTCTCTTCCGAAACGAATGAGTACTGCGTCTCACTCTCGCCTACCATCGATCTTGGTAAGTCT
+
5:;>;BBBDCABBBBBCAABECCCD@CCD?BBBBAB@B?CCCAAAD@LE??:99333333$36;;=B==AA@@@8>?;;;;.4C=C2;;;*;5A9=;AC=<=>C@C@CC@CBC@CBBBCCCCDBAACCCDE@CB;;;;CCEDCDBBC@C?@>?BBBCCBB>BCCBCB@??<?AC<?;888*578188888(8<9=;;;B@>>>1816;@>5;7;>A@A>AB;::AB?B@CFD:??C@CCCCAAACAAA@;;;@@AA???B>>?>=AA?@BB@@<A<@B?BCBB
@ATNG8:04912:06420
GTGGTAGAGTACAGTGTAGTAGACCAGAAGATCAGGAACTCTAGAAGAATTCAGATTTTTAACACGAGAGTAAACGTAAAAAGAAGGTTTTACAAGACTCACGTTTAACAATATTGCAGCAGTACGCACACAATCGAAGCGCAGTAAGGATGGCTAGTGTAACTAGCAAGAATACCACGAAAGCAAGAAAAAAGAAGTTACGCTATTAACTATTAACGTACCTGTCTCTTCCGAAACGAATGAGTACTATAGACTATCTGAGACTACCATCGATCTTGGTAAGTCT
+
==>:>CCC;:966@DCDCCCCC6616<<=BBCBAB>A=AAA::5<455:=8;?555===+<8433<<:::::;38395=>>+>?9>.555&59949;@?=?9444)9:>??CCC9;?BBBAAA@@@BBBAB@@@AAA>AABBBBAC;@<@;;5;@A@CAAB?B888<>8>>6;;8289;;</33826888==&;;6//*0889958555777939688@BB<ABB998>8=8889,9993:@@@@ABBBBB>>>@>>BBBBBBC===?C777?A78189>><@?>>
@ATNG8:04922:06447
GATGGTAGCACGACACGACGATGTGTACTCATTCGTTTCGGAAGAGACAGGTACGTTAATAGTTAATAGCGTACTTCTTTTTTCTTGCTTTCTGTTGGTATTCTTGCTAGTTACACTAGCCATCCTTACTGCGCTTCGATTGTGTGCGTACTGCTGCAATATTGTTTAACATGAGTCTTGTAAAACCTTCTTTTTACGTTTAACTCTTCGTGTTAAAAATCTTGTATTTCTTCTAGTAAGTTCCTGATCTTCTGGTAGAGCGTGCATATATCTACCATCGATCTTGGTAAGTCT
+
44<<7=BBCC@?;=<<<<=55655>@B@AABC@BCCF>CCBHIB=@;<==8==959046::<<8<?BBA@@>=33-333333#3:260--(----(-385618@>@@@B9948?=>>>8818==7=:;:;=;:;;5;=:;5886=;<9<8:9AA966;*---0---)/65529:??@A899699*7/5/57878(7;889*/(/6//(/787<68888*6//(/:///*7<7777---(-6064/5588>78885>=>>@B>>>@@>=>@A==>@=?;<<///=5=6<?<?@??
@ATNG8:04936:06419
GATGGTAGCTCTGCTCTGACTCTCGTACTCATTCGTTTCGGAAGAGACAGGTACGTTAATAGTTAATAGCGTACTTCTTTTTCTTGCTTTCGTGGTATTCTTGCTAGTTACACTAGCCATCCTTACTGCGCTTCGATTGTGTGCGTACTGCTGCAATATTGTTAACGTGAGTCTTGTAAAACCTTCTTTTTACGTTTACTCTCGTGTTAAAAATCTGAATTCTTCTAGAGTTCCTGATCTTCTGGGTGCGCTACAGTCTCTCTACCATCGATCTTGGTAAGTCT
+
>>BC@DBBBBCCCBBCCBAAABCCBBBBBBBB@BBBB=BB?C?B@ACBBCACBBCBACADCCC@E@CCBDC?@CC?AAAAA0AA=BBAA<A@A=2:5=99?=?@@BBC@CCB@@>@@6::BAE@DCCBBBCB?BBBA>BBCDBBCFEA@@CCCCC?CCE@BB?A@DDDDCCCCL@BBBBB9B?C>;;;;:*;ABBC=B;<;BBB;;;>@@@A0@@@@C?B?CC@BBCCAAA>A?AABBBB>AACE>CCC@@@BBA;;;;;;@@BB?BBBBCDCC@C@BB@CBAA
@ATNG8:04936:06438
GATGGTAGCTCTGCTCTGACTCTCGTACTCATTCGTTTCGGAAGAGACAGGTACGTTTAATAGTTAATAGCGTACTTCTTTTTCTTGCTTTCGTGGTATTCTTGCTAGTTACACTAGCCATCCTTACTGCGCTTCGATTGTGTGCGTACTGCTGCAATATTGTTAACGTGAGTCTTGTAAAACCTTCTTTTTACGTTTACTCTCGTGTTAAAAATCTGAATTCTTCTAGAGTTCCTGATCTTCTGGTGTCTGATCTGTATCACTACCATCGATCTTGGTAAGTCT
+
//983<:55555;:;@C@<<A666>CDCCC;;4;<<:4<=8<9==>C>CC=::5555)56999<.5.5999>9;5>::@@@@)5925<=@6<AA<7;;===@<??BCBB@BDCBBCBG@CCC@C@DDCCBBCB?BBBB>BBBBBBBAABBAAEEBC?ABA@CC@B@CCCBAACCC@CCCBB7B=C?BAIHI3ECCCJ<;;;;CCBAAA;@@@@0@?@BC?B?CB@BBBDCCA=@>@??@@@?BBH@DCCCDDDCCCCBCCD;;;DD?CBBBCBBB?B?CB?C???
@ATNG8:04938:06421
GATGGTAGTACATGATAGACGACACCAGAAGATCAGGAACTCTAGAAGAATTCAGATTTTTAACACGAGAGTAAACGTAAAAAGAAGGTTTTACAAGACTCACGTTAACAATATTGCAGCAGTACGCACACAATCGAAGCGCAGTAAGGATTGCTAGTGTAACTAGCAAGAATACCACGAAAGCAAGAAAAAGAAGTACGCTATTAACTATTAACGTACCTGTCTCTTCCGAAACGAATGAGTACGTGTGCGACGTGTCTCCTACCATCGATCTTGGTAAGTCT
+
@@CC?BDCDDCB@@@FBBBCCC@@@=A>>:?@;5655;7;??=ABB?AA>A@??;BBBBC1C@CIFICCCBCDF9@?;;;;;*;G=A>BCC;DDFADAABBBC999;@CC@CCC?CBBCBBCCCCCBBCBBC@CCCD@CCDCCCCD@D@CB?BAABCCDDD?AABBDD@AA?BBB<??BB@9AA?:99899(:A?DB@@ABCBD<><@ADD?B?B>CBC@BC@@ACC@C?BCC>CBC?ACCCBAAAAADCAAABBCCBBAA;==C>CCBBB;;;:B?BB>B?88
@ATNG8:04900:06454
GATGGTAGTGTGTCTCTGAGAGTAGTACTCATTCGTTTTCGGAAGAGACAGGTACGTTAATAGTTAATAGCGTACTTCTTTTTTCTTGCTTTCGTGGTATTCTTGCTAGTTACACTAGCCATCCTTACTGCGCTTCGATTGTGTGCGTACTGCTGCAATATTGTTAACGTGAGTCTTGTAAAACCTTCTTTTTACGTTTACTCTCGTGTTAAAAATCTGAATTCTTCTAGAGTTCCTGATCTTCTGGGATGTGTGCGCAGTGCCTACCATCGATCTTGGTAAGTCT
+
<?AA<BA00//////775559;556>;;;><;69-...&--(-(-888<;;7;>><>:>:=@@@6;69??BCFBBB>;;;;;;%;954;CC=B99>)0//)/94:<:>:?;;BBBCCCC@C<;7;?CAAABBAB=@@@@=ACDDCBBBDCCCCCCCC@DDD@BB?B>BBC@AACCHADBBBB:B?B=ACDFI1AACCD>BACCCCFCCD?BBBB0B@?@@=@<@A>BCCCCBB@B@DCECBB@BBCF>CB;;;BACBBBBBBB>BBB>BBBACC@@?AACC@DACA
@ATNG8:04901:06472
GATGGTAGTGTCATATGAGAGTGTGTACTCATTCGTTTCGGAAGAGACAGGTACGTTAATAGTTAATAGCGTACTTCTTTTTCTTGTCTTTCGTGGTATTCTTGCTAGTTACACTAGCCATCCTTACTGCGCTTCGATTGTGTGCGTACTGCTGCAATATTGTTAACGTGAGTCTTGTAAAACCTTCTTTTTACGTTTACTCTCGTGTTAAAAATCTGAATTCTTCTAGAGTTCCTGATCTTCTGGTCTACTACACTGTACTCTACCATCGATCTTGGTAAGTCT
+
//77178:=>566;;;>=>ABABBB@:66===8==BB<BA===B=B<<AC?BAAAC?B?BCBB>B@BBBCBBBCB=;;;;;*<;5444@>5;;<<.45:38<7555=AC@CCCCCDCD@CCC?B?CGCCCAAA>BBCC@D@@@DDEDBBBBBBDDD@CBC@CC@C@DCBBABBBDAD@@@@8@?C=@@@@@0?ABAD=C::;AA;;;A5;;;;*;BC;989@BC@CCECBBB=A<@??BBB?BAA?C@BBCDDCCCCCCCCCCCCC?CCCCCCBB>B@DG@D@@@
@ATNG8:04907:06496
GATGGTAGTACATGATAGACGACACCAGAAGATCAGGAACTCTAGAAGAATTCAGATTTTTAACACGAGAGTAAACGTAAAAAAGAAGGTTTTACAAGACTCACGTTTAACAATATTGCAGCAGTACGCACACAATCGAAGCGCAGTAAGGATGGCTAGTGTAACTAGCAAGAATACCACGAAAGCAAGAAAAAAGAAGTACGCTATTAACTATTAACGTACCTGTCTCTTCCGAAACGAATGAGTACGATGAGAGAGCTCTCTCTACCATCGATCTTGGTAAGTCT
+
DDCB?BCCCCBB::6A666==<??@:===7<<@===:?<?==<>BB>?@?C?@@>;99;;09=<EC?CGBBBDC6@@;;;;;;$;<<<5555&5@>:@CCCBCB;;;,;=@A=ABB?CBCCCBBBABBBBBCBCACEED?BBBCCBBB<A=ABB>BCCCEDBB?BCCCCC?CD@BBA488888-9@@;=???=<&<=99989AAAAB>A=@A@@5979@CDHADCAA@BA=A=;;;6:@@;??BA@AABAA???CCBBAAABB??>CC@BA>>B>==;B@CC@B:99
@ATNG8:04911:06488
GATGGTAGTACATGATAGACGACACCAGAAGATCAGGAACTCTAGAAGAATTACAGATTTTTTAACACGAGAGTAAACGTAAAAAGAAGGTTTTACAAGACTCACGTTAACAATATTGCAGCAGTACGCACACAATCGAAGCGCAGTAAGGATGGCTAGTGTAACTAGCAAGAATACCACGAAAGCAAGAAAAAAGAAGTACGCTATTAACTATTAACGTACCTGTCTCTTCCGAAACGAATGAGTACGTGTGCGACGTGTCTCCTACCATCGATCTTGGTAAGTCT
+
<444.444<;<=966;==@A@@9667;==8666999.5.5;::<=:)//*0)//9:999999#4.4:889;;;@A@9>=:;;;;*:C;@2;;9&4445<>:886600*/5//)/:<8>===CDBBBBCBBBDCIACABB@BBBC@@@A=A>A;;8;BBCDDCB@BBBBBB@BB?BCC9::BBA<BBB?ABAAAA(??;>BBB@?@@@4937<>=5>89>@CC?BB???A@;@;@??9===;888?AB??>@@897@:>9;@=;<7==84;773==994AAAA?AAA?
@ATNG8:04920:06497
GATGGTAGCATCATGCATATCTCACCAGAAATCAGGAACTCTAGAAGAATTCAGATTTTTAACACGAGAGTAAACGTAAAAAGAAGGTTTTACAAGACTCACGTTAACAATATTGCAGCAGTACGCACACAATCGAAGCGCAGTAAGGATGGCTAGTGTAACTAGCAAGAATACCACGAAAGCAAGAAAAAGAAGTACGCTATTAACTATTAACGTACCTGTCTCTTCCGAAACGAATGAGTACGATGAGAGAGCTCTCTCTACCATCGTTCTCCTTAAGTCT
+
AABC@CCBBBDDDBBBCABBCCCBB?CA@A:@BAB?B?BCDCCCC@BC?B?ABA???@?.?;AABBBCCA???5>>::999(9A=A>BCC489>=@CAAAC???=A=>>;>@@=A>>=????C@@@@???@;@AAA===???@?@=B=A@B?B?AAAA?A;AA@@BB>BB>BBB>BA<<=7:;<:>>>==/;;7;?C@@@AAA;?<==<=5:6;@AAA<AA@@?;:5;=;::7;BB@CCCCBBB?;;>AA@@@AA==;>A@???:?@DDD9>>@=D:>:=@>>
@ATNG8:04929:06482
GATGTATAGAGCTCTACATAGTACTCATTCGTTTCGGAAGAGACATGTACGTTAATAGTTAATAGCGTACTTCTTTTTCTTGCTTTCGTGGTATTCTTGCTAGTTACACTAGCCATCCTTACTGCGCTTCGATTGTGTGCGTACTGCTGCAATATTGTTAACGTGAGTCTTGTAAAACCTTCTTTTTACGTTTACTCTCGTGTTAAAAATCTGAATTCTTCTAGAGTTCCTGATCTTCTGGATACACTCATGTGCACCTACCATCGATCTTGGTAAGTCT
+
5:;<=BBBC=CCBBBCBBCCBCCCBBBC@CCGG>CD@D@A@AAABBCCDD;;:;?AABB<?<@AAAABBAA=;;;;;*4A?BCBD>CCCB@BCI@DD<;;BJCC@BFCCCCFHBCBB?B@CCCCC<;<@BECC@BCCBCCCCDCCCBBBCHACBBACL@D@C;;;BCCCE@A;;;;6;>C@DCDDH2AA;;;0:@BBBBFHDI@CBCB2BEAAB@CFFG@BBBBBBA@D?;<<GDD@C;;;;DFDEGGCCAA@BAAB?@@@>A@@@;;;@=A=AC>BB;=
@ATNG8:04906:06514
ATGGTAGCCTCTGCTCTGACTCTCGTACTCATTCGTTTCGGAAGAGACAGGTACGTTAATAGTTAATAGCGTACTTCTTTTTCTTGCTTTCTGTGGTATTCTTGCTAGTTACACTAGCCATCCTTACTGCGCTTCGATTGTGTGCGTACTGCTGCAATATTGTTAACGTGAGTCTTGTAAAACCTTCTTTTTACGTTTACTTCTCGTGTTAAAAATCTGAATTCTTCTAGAGTTCCTGATCTTCTGGTGAGATATGCATGATGCTACCATCGATCTTGGTAAGTCT
+
-88(///0)/77;?>@<555999565:99944.4444)4;393;:<9955.6<;;;;@8@B;;7<ACCCE>@;;=9=BBBB5BB=@:;<30.-.-(--/)/6)3388795:::@@>?>;@@@?C?BCA@BBBB@CEBC;;;CCCBA@ABBBCBBAB>@@C?BC@C?BB@@;;;DE=@AAA@3@>A<@ACBB0BB@@A8<00+00000/5.9595$5<;56269=@<BBAA@@@4:4:>=>>@<?;;7;CCAADCCBB@AFFBCCFDC>A@;;;CDC@D@BD@IJCC
@ATNG8:04908:06512
GATGGTAGTATAGAGCTCTACATAGTACTCATTCGTTTCGGAAGAGACAGGTACGTTAATAGTTAATAGCGTACTTCTTTTTTCTTGCTTTCGTGGTATTCTTGCTAGTTACACTAGCCATCCTTACTGCGCTTCGATTGTGTGCGTACTGCTGCAATATTGTTAACGTGAGTCTTGTAAAACCTTCTTTTTTACGTTTACTCTCGTGTTAAAAAATCTGAATTCTTCTAGAGTTCCTGATCTTCTGGGCAGACTCTCACACGCCTACCATCGTATCTCAGGAGTCT
+
BBAA>BBBBAABBBCCBBBCBBBBCBBCDCCC@BCCC=BC@B@BBBCCCC>AABBB@C=??BB@CACCCBBBBA@;::99:9%:;<<BBB>BBCC?BA>9>@000>@@@<@BCBB@AA;??D<@:=>A?@;<:;?A==:>AAA@@@>>?BB@?768::;:;>@<@<@BA@@>>>?899>=?2>=A;>=>>>>(>@==@1966//.898>78>>>;&9...7383::5:999>>><>;A@@;;;0///=699966:A@@@@@@@?<?AA<?:;;===>??==9=?>==
@ATNG8:04914:06508
GATTAGTATAGAGCTCTACATAGTACTCATTCGTTTCGGAAGAGACAGGTACGTTAATAGTTAATAGCGTACTTCTTTTTCTTGCTTTCGTGGTATTCTTGCTAGTTACACTAGCCATCCTTACTGCGCTTCGATTGTGTGCGTACTGCTGCAATATTGTTAACGTGAGTCCTGTAAAACCTTCTTTTTACGTTTACTCTCGTGTTAAAAATCTGAATTCTTCTAGAGTTCCTGATCTTCTGGATATGAGTGACTCGTGCTACCATCGATCTTGGTAAGTCT
+
AAC<A@AABBCCCBCBBBCAAAAEEDHDB@=B:9:6;B@C@CBBBCDD@CCCCC?B?A@AA@B?BBBBBCC=B>BBBBB1BB?CCCD>BB??=?BB=BB>88:AAC=BABBBDBA<???<A=AAA<<=>@<@@@B8;:==>@B==;;<@?@@B;>>>=8718:>?AAB?>>;??AAAA;C=B7;;<<<+<A@@>7><9:9:::<<4:::;+7;<9@:@<>><>>>A>@@<@<@ABAAA;>==:=?@@AA>==?>:;;??@A>><>???@@@A;>;>A8;;:>
@ATNG8:04921:06538
GATGGTAGTCTCAGATAGTCTATAGTACTCATTCGGTTTCGGAAGAGACAGGTACGTTAATAGTTTAATAGCTGTACTTCTTTTTTCTTGCTTTCGTGGTATTCTTGCTAGTTACACTAGCCATCCTTACTGCGCTTCGATTGTGTGCGTACTGCTGCAATATTGTTAATCGTGAGTCTTGTAAAAACCTTCTTTTTACGTTTACTCTCGTGTTAAAAAATCTGAATTCTTCTAGAGTTCCTGATCTTCTGGAGATACACATGATACTCTACCATCGATCTTGGTAAGTCT
+
AAAA9=<<ABB=AC?CBCA<<<>??>>>=;6504;49939;496;<@@=BC?BBBBB<A<@9444(5.//7///87772/44444#44.43:<3;:;A?B;0+00+00/9/314;<485==8<BB@B?DDBBBB@@=@BAB@C;;;CCB@@@@?00/>>:00-37:05(,---/77:::5955555$549499999(9=555)59@5569=97*/////#////93:6:@:<<<A949.43888::>:?A>;>=000>000CCCAABCCB@C=?::9AA@@>B@@@<BA;;
@ATNG8:04925:06547
GATGGTAGTATATCGCGTCGCTATCCAGAAGATCAGGAACTCTAGAAGAATTCAGATTTTTAACACGAGAGTAAACGTAAAAAGAAGGTTTTACAAGACTCACGTTTAACAATATTGCAGCAGTACGCACACAATCGAAGCGCAGTAAGGATGGCTAGTGTAACTAGCAAGAATACCACGAAAGCAAGAAAAAAGAAGTACGCTATTAACTATTAACGTACCTGTCTCTTCCGAAACGAATGAGTACGAGAGAGCACACGTGATCGATCTTGGTAAGTCT
+
@@:A:;444444;555@>A969:55.54=39::;9:29.555:<<=9;;7;7;=>BCCCC+?7>::>:>>A:=9673:::::':B>B;@@@3?A@=ABBAA@A;;;,;4;9=@??:>EB?BCCCCCCECEBBB?;;;;59>==@??A<@;?;;29>=<??@A>AAAD@A=@??@A?:?<;<<*337/7;<;<=';A6<8:;?:;:=9=8:::>1818=A??<@AA@@???A9??A;>994:9>>999?>@AC>;@BBBBCBB;;;CAA@@<@=A@<@888
@ATNG8:04926:06512
GTGGTAGAGTATCATGTGTATCTCCAGAAGATCAGGAACTCTAGAAGAATTCAGATTTTTAACACGAGAGTAAACGTAAAAAGAAGGTTTTACAAGACTCACGTTAACAATATTGCAGCAGTACGCACACAATCGAAGCGCAGTAAGGATGGCTAGTGTAACTAGTAAGAATACCACGAAGCAAGAAAAAAGAAGTACGCTATTAACTATTAACGTACCTGTCTCTTCCGAAACGAATGAGTACACATCGTCGTGTCGTGCTACCATCGATCTTGGTAAGTCT
+
9;@@CBBDCBBCBC?;666966@<8A==8==;999;@056>AA<C=@@;?;?BCEDDD@1C;99=C>><;?AB69595595$5<9><@AA2<6646CBAADC9;6:=:;4:@?5;<<8555:;;;<<@9:;;;;;@<;454:::<7<9=669:DAAA:99<?C?A@C???<>??199?>8;??<999999%788383?:;BB=?B?88>A=B=;9@:;4;>=9?<<8<455>4>55249;:::;888789799<BABBBBBBCB@B==?>/-.6:6..).>00
@ATNG8:04931:06519
GATGGTAGCACGACACGACGATGTGTACTCATTCGTTTCGGAAGAGACAGGTACGTTAATAGTTAATAGCGTACTTCTTTTTCTTGCTTTCGTTGGTATTCTTGCTAGTTACACTAGCCATCCTTACTGCGCTTCGATTGTGTGCGTACTGCTGCAATATTGTTAACGTGAGTCTTGTAAAACCTTCTTTTTACGTTTACTCTCGTGTTAAAAATCTGAATTCTTCTAGAGTTCCTGATCTTCTGGTAGAGCGTGCATATATCTACCATCGATCTTGGTAAGTCT
+
55>><AADCC@@;<;999555544;;B>>CCC?E;<<:;C@HBBA@@C@@<@???@=@@CCBB@D?BBCCCCC8945===>+<A7A??=3<9:.76<3733:;;00///)/666==>><8BB@B?AC>==;=>9>=8819>>>?@A>>=?@?=:671///7<<6:6>?>?>>@@A7<;AAA5A;?:=====.=?BBB9>>>===B>>>;=@@H,=///>7=7@A;??D??@?;?:;;;===8;;;9=>>===>>>>===><=<>>>;A<<;>76606)//4988<
@ATNG8:04932:06531
GATGGTAGTGATACAGATCAGACACCAGAAGATCAGGAATCTAGAAGAATTCAGATTTTTAACACGAGAGTAAACGTAAAAAGAAGGTTTTACAAGACTCACGTTAACAATATTGCAGCAGTACGCACACAATCGAAGCGCAGTAAGGATGGCTAGTGTAACTAGCAAGAATACCACGAAAGCAAGAAAAAGAAGTACGCTATTAAACTATTAACGTACCTGTCTCTTCCGAAACGAATGAGTACGTGTGCGACGTGTCTCCATCGATCTTGGTAAGTCT
+
@@?B:>CCBBBDCCCDBAA<@AE@B@CEC@BBBBBB?B@BBCBBB@CC?B?BBBBBBBC1B9BBBBAA@@???8?AABDCC3CC?C?BBB:BBB?BBCBBBA?>5;57;6;@@9<>;:;?>?>>>>@BBAA;AA@@<@AA@???B<A<A@B?B>>>?@==7;;??BB?BB?BBB=AA:::,88917====/>=8=====>=>>18818>>@=A<@@@@@6:;:;;===B<A=<6;00,0=;;0:9@??;=@@@@>>==>>A=;;;AAAAB=B;;?;?>?:
@ATNG8:04934:06506
GATGGTAGGAGACACGTCGCACACGTACTCATTCGTTTCGGAATGAGACAGGTACGTTAATAGTTAATAGCGTACTTCTTTTTCTTGCTTTTCGTGGTATTCTTGCTAGTTTACACTAGCCATCCTTACTGCGCTTCGATTGTGTGCGTACTGCTGCAATATTGTTAACGTGAGTCTTGTAAAACCTTTCTTTTTACGTTTAACTCTTCGTGTTTAAAAATCTGAATTCTTACTAGAGTTCCTGATCTTCTGGTATACACACTCGCTCGCTACCATCGATCTTGGTAATGTCT
+
//::6<AA=BCCCB<666=@===BC966;;>@7@595,5;5:.5555<<==:=C=<@:>25::<5:7;;::;;;;;8??==<)371388<</8779+//:6:95;=<8999(37888:8858?>;A;>>=562564<;7858>=>?>?>>=?>>=<881///3//)/3759>9:AAC887777*7-66)6:ACD/<>ABD7?388;>:==>;::)8888(8888;5;9==:>??>@@:937365/8//,/;;5<::9<877;><=>A>>>;:7,----7;:><><@=5::://
@ATNG8:04903:06563
ATGGTAGCATCATGCATATCTCACCAGAAGATCAAGGAACTCTAAGAAGAATTCAAGATTTTTCAACACAGAGAGTAAACGATAAAAAAAGAGGGTTTTTACAAAGACTCACGTTTAACAATATTGCAGCAGTACGCACACAATCGAAGCGCAGTAAGGATGGCTAGTGTAACTAGCAAGAATACCACGAAAGCAAGAAAAAGAAGTACGCTATTAACTATTAACGTACCTGTCTCTTCCGAAACGAATGAGTACGATGAGAGAGCTCTCTCTACCATCGATCTTGGTAAGTCT
+
:;;7<;?B@AA@;9599559999;5;<=49<8--(-(-(-66/9.4838939:00)0/////$/65/33333339:::3:98///////"///8.6666'//39(3333373...'.(..056623559=BBBCCCCCCBCB?BBBB?B@@@AAAC=@=A::6;CBBBDBA?ACBBBB?BB=?@?8<::::3:/0*00000(0=:@AAACCDBB?B=?;AA<?<?@CCC?BB;;;AB?B@BBC>CCD@CAAABBBCC???BBBBBA>><@877BB>BBB>A>>>:A?BB@C::9
@ATNG8:04904:06561
GATGGTAGCAGACGTGACAGAGCGCCAGAAGATCAGGAACTCTAGAAGAATTCAGATTTTTAACATCGAGAGTAAACGTAAAAAGAAGGTTTTACAAGACTCACGTTAACAATATTGCAGCAGTACGCACACAATCGAAGCGCAGTAAGGATGGCTAGTGTAACTAGCAAGAATACCACGAAAGCAAGAAAAAGAAGTACGCTATTAACTATTAACGTACTTGTCTCTTCCGAAACGAATGAGTACAGAGAGTACGATATGTCTACCATCGATCTTGGTAAGTCT
+
44::7=ABBB@?45555559;;;;<:==@<@A<;==7:5:444443-3949644499;:;'94=7337888333933339999)8:06(///&///3///6766//(.(.6333505677@@@@F@@@CCBBA?BBAB?B@??BCBB?C@FAA?BCBBBBBD?BBBBAA>AB?ABB>BB@??8:9:8;=?<=,:;5;>>?@@<;;<A:=<<;/6/57>@@A=AAAAAB?B@DCD=DBD=@@BBBBBAAABCCCCABBAA@A::9>=;?@@ABAAA<?<?@=A>==
@ATNG8:04906:06599
GATGGTAGATATATGCACGCTCTACCAGAAGATCAGGAAACTCTAGAAGAATTCAGATTTTTAACACGAGAGTAAACGTAAAAAGAAGGTTTTACAAGACTCACGTTAACAATATTGCAGCAGTATGCACACAATCGAAGCGCAGTAAGGATGGCTAGTGTAACTAGCAAGAATACCACGAAAGCAAGAAAAAAGAAGTACGCTATTAACTATTAACGTACCTGTCTCTTCCGAAACGAATGAGTACTATAGACTATCTGAGACTACCATCGATCTTGGTAAGTCT
+
8<<<?A=BAA<@@5555=666<<=@8;;;8<?5999.44)4::445<796165/0/69;;;,656=::::<;:::17700000'00+/3:::/;=C@CCCAA@@BB=C?AA=@BB?BLEBBAAAAAABBDBBB=A@;;5;@@A;;;;5;=@@@@BCCDCBBC?CCBCBC?@;=;@;*/////(/8;8777777$7998<8B;;@???B977A?.818=@@@?BA:99>?8<=@@A<ABC=?>?9:9>?@???AAAA<@@?877<=8B?B>==><>>6:/436<<55
@ATNG8:04925:06550
GATGGTAGACATATCGTACTCTCTGTACTCATTCGTTTCGGAAGAGACAGGTACGTTAATAGTTAATTGCGTACTTCTTTTTCTTGCTTTCGTGGTATTCTTGCTAGTTACACTAGCCATCCTTACTGCGCTTCGATTGTGTGCGTACTGCTGCAATATTGTTAACGTGAGTCTTGTAAAACCTTCTTTTTACGTTTACTCTCGTGTTAAAAAATCTGAATTCTTCTAGAGTTCCTGATCTTCTGGATACACTCATGGCACTACATCGATCTTGGTAAGTCT
+
AABC@DCCCCBBBDCCBBBBCCCDCCCCCCBB@BB@A<CC?B@BCCCCCC@DCBAA>A@CCBB?B?B=?;CBBBB?ABAAA2@B?BECC=DCC=488<7<A989>BCB=??@;;;BB?BAA?C?CB@>>@??<??@><@>@@AAAAAC999>>AA68;>=AE;?;?AAA@@@AA8<:;;:,:7>486555'59578,8822>>@@@D1/////#.../9593::7::9><<=9<:>>B>>A7<;B@B@@=>>=B===;?@===???::;@?@<?=AA=AA>=
@ATNG8:04900:06614
GATGGTAGCTATACGTATATCTATGTACTCATTCGTTTCGGAAGAGACAGGTACGTTAATAGTTAATAGCGTACTTCTTTTTCTTGCTTTCGTGGTATTCTTGCTAGTTACACTAGCCATCCTTACTGCGCTTCGATTGTGTGCGTACTGCTGCAATATTGTTAACGTGAGTCTTGTAAAACCTTCTTTTTACGTTTACTCTCGTGTTAAAAATCTGAATTCTTCTAGAGTTCCTGATCTTCTGGTGTCGTCTATCATGTACTACCATCGAATCCTCTTTAGTCT
+
CCBB?BCCBBBCCBBBBCCCFGCCCBCCCCBB?BCDF>CC@C@CCCBCBC@BFCDC@C@BBBC@C@DCCAAABBD??????.=?<A88759CAB@CBB?BB799@BBC@DBBBBBBC>A@C?C<A>?>@@??:>?AC=A@@?>>>@@BB@@@;;;7;;==>?;><@@A@@@A@@=>;<AA2>;>:==>>>+<=777.667///888;-6552$2:::;6:4995>?9?=CC=D<AA::;B7;;A<<;;ABA;;;?:;///::=??=??BBB===8=888-9>>AB
@ATNG8:04907:06648
GATGGTAGACATATCGTACTCTCTGTACTCATTCGTTTCGGAAGAGACAGGTACGTTAATAGTTAATAGCGTACTTCTTTTTCTTACTTCGTGGTATTCTTGCTAGTTACACTAGCCATCCTTACTGCGCTTCGATTGTGTGCGTACTGCTGCAATATTGTTAACGTGAGTCTTGTAAAACCTTCTTTTTACGTTTACTCTCGTGTTAAAAACTCTGAATTCTTCTAGAGTTCCTGATCTTCTGGGTGCGCTACAGTCTCCTACATCGATCTTGGTAAGTCT
+
BCCC@CCCCBBDE@AADCCABBBCCBBBCCCB@BCCC>DD@B?BCCCCCA@AAACB?B;??BB?B>ABBBBBBCC@B@@@@0=;9=00)/98<5?=<776*./756927?=8><==7;9>8=3799997883=???=@@@@@>>897;7777::5558;AA:@9@@AA:AAAC;=:;9:.73;499766)6555:155998822.738888)..3337293993779755759)/.668:0558>,622666822222886???>=:95>89183775:A76
@ATNG8:04912:06604
GATGGTAGCTCTGCTCTGACTCTCGTACTCATTCGTTTCGGAAGAGACAGGTACGTTAATAGTTAATAGCGTACTTCTTTTTCTTGCTTTCGTGGTATTCTTGCTAGTTACACTAGCCATCCTTACTGCGCTTCGATTGTGTGCGTACTGCTGCAATATTGTTAACGTGAGTCTTGTAAAACCTTCTTTTTACGTTTACTCTCGTGTTAAAAATCTGAATTCTTCTAGAGTTCCTGATCTTCTGGTGTCTGATCTGTATCACTACCATCGATCTTGGTAAGTCT
+
4444.44449::@><==666;<<;;655;54405<<<5=>7;7;@@@@??9?@;996;5;=@B?C@BBBCBB@?>:9=>>?,?A69:BC=B00/)0/939>099@@99.4499995526:>9>:@>CBA?@??CCCC@CBDCCCECBBBCB@AAC@CMH?@A?C?AABBCCCBB=@;:::*:<B9??@??,>@@>>.59>999>=;?29444$49:;@:==;;;?999AA@:?<@@=@@B>@@B@C@@;;:BBAAACCCBBBBBB?@@@A@@@?;?<??<?B??
@ATNG8:04923:06615
GATGGTAGTATCTGTCTACGAGAGCCAGAAGATCAGGAACTCTAGAAGGATTCAGATTTTTAACACGAGAGTAAACGTAAAAAGAAGGTTTTACAAGACTCACGTTAACAATATTGCAGCAGTACGCACACAATCGAAGCGCAGTAAGGATGGCTAGTGTAACTAGCAAGAATACCACGAAAGCAAGAAAAGAAGTACGCTATTAACTATTAACGGTACCTGTCTCTTCCGAAACGAATGAGTACGACGAGAGCACACGTGTCATCGATCTTGGTAAGTCT
+
@:9;5::<@@<=6;;BBBBBAABB@=@@@<@A<>>@-0-0<>=BBB?B9>>;??>=@@@@.?:>A?<>>@BBBC<BB==<<;(4;59.555&5::9666@@@?9;;;?CB?BBB?BB@@ABCFFCFCBBCCB?B@00,0000<>098:?@AB@@@@CCA?A?AABD::89@<=?>6;;;;;38;;7BBBB5BB?BBAABC<<;*-)-2,,(,(,-(-773:555;;;7;7899198=7====<<;8444::<=88888::A>98822295525:>9477--
@ATNG8:04900:06691
GATGGTAGCGCAGCACATAGATACAGTACTCATTCGTTTCGGTAAGAGACAGGTACGTTAATAGTTTAATAGCGTACTTCTTTTTCTTGTCTTTCTGTGGTATTCTTGCTAGTTACACTAGCCATCCTTACTGCGCTTCGATTGTGTGCGTACTGCTGCAATATTGTTAACGTGAGTCTTGTAAACCTTCTTTTTACGTTTACTCTCGTGTTAAAAATCTGAATTCTTCTAGAGTTCCTGATCTTCTGGCTCTCGTAGACAGATACTACCATGATCTTGGTAAGTCT
+
448<7=><</////88-///999/66<<<=<<<8<;;;09<5::69555:55.5944459398///(/)////4;944.4::::'43-333::033333,388333,37888;8>>==C<<@ADBB?B@BB;;=CCC?CB;;8;@AAAF;;9CAAACBBB?B@@=>=9>;999A@AA>>;=999,46;559999$9:9993;@969C>>99.5959$555:@.9.9<.69@@@@@<@;=99555.444355565;9;;;;;;<<::;55.549:444.4.4839<=?
@ATNG8:04914:06681
GATGGTAGCGCGACGAGCGTAGACCCAGAAGATCAGGAACTCTAGAAGAATTCAGATTTTTATCACGAGAGTAAACGTAAAAAGAAGGTTTTACAAGACTCACGTTAACAATATTGCAGCAGTACGCACACAATCGAAGCGCAGTAAGGATGGCTAGTGTAACTAGCAAGAATACCACGAAAGCAAGAAAAAGAAGTACGCTATTAACTATTAACGTACCTGTCTCTTCCGAAACGAATGAGTACATAGATATAGTATAGCTACCATCGTTCTCCTTAAGTCT
+
CBCE@DDCCCBA@@BBBCCFFC:997:CC@CCCCBB>B?BBBCBCC?BC?C@DCA?>>>>.=AAB???BBD???5>?::::;*;A>C?BBB:CCCABCGCCCCBB@B@BB@BCC@CCCBCCCCCCDCCCCBB@BBBB@BBBBBBBB?D?CBB?BBBCBAAC?CCCABB?BC?AAA;??A@@;@??:?ABBB3BE@D;;;@@BA@<@<AAAA=A=>>BBB?BC?@@@@;?<?BE>BBC?BBABCCBDDBCCB??B@@@@ACA?>>;>AAAC>AAA?B?B@C>>?
@ATNG8:04920:06678
GATGGTAGGTGCACATGAGTGTATCCAGAAGATCAGGAACTCTAGAAGAATTCAGATTTTTAACACGAGAGTAAACGTAAAAAGAAGGTTTTACAAGACTCTCGTTAACAATATTGCAGCAGTACGCACACAATCGAAAGCGCAGTAAGGATGGCTAGTGTAACTAGCAAGAAATACCACGAAAGCAAGAAAAAGAAGTACGCTATTAACTATTAACGTACCTGTCTCTTCCGAAAACGAATGAGTACGATGAGATCTCGTGTGCTACCATCGATCTTGGTAAGGTCT
+
5;>>:BBB@;69>@@B=BD;;;<;;49==3=94449.45::>>>>>8<<5;499>>????,=8;>;<<CBBBDD:?;;>999(>@29.555&555.5:556====;C@CC@@@??B??@BBBBCFDCAACAA=@A;;;,9??>?;=B?A?C9;79@@=>@00,0===@=:999*8?=5::?BB7==B5::::?)<@;9897=<;=>.7039;9/5058==@?@@0////4;64444&4<<7;::??:::=;;;>=B88=8<B@@<=@:6>954---8(-(,*(,(---
@ATNG8:04908:06711
ATGGTAGCTCTGCTCTGACTCTCGTACTCATTCGTTTCGGAAGAGACAGGTACGTTAATAGTTAATAGCGTACTTCTTTTTCTTGCTTTCGTGGTATTCTTGCTAGTTACACTAGCCATCCTTACTGCGCTTCGATTGTGTGCGTACTGCTGCAATATTGTTAACGTGAGTCTTGTAAAACCTTCTTTTTACGTTTACTCTCGTGTTAAAAATCTGAATTCTTCTAGAGTTCCTGATCTTCTGGGTCTACGCTCGTCCGCTACCATCGATCTTGGTAAGTCT
+
44/17789/////;9955555555555;;4405===6@@:=:>BDCCCFACBABD<D?BB=@:=:=<<CA@@9?::::::'9424:;;24//7)//:2776;;:=<=5;?A;?;BC@BBB@C@DDBCBCDC@CCED>A@CCDBBBBA@@CCBAA?BCC?BC@B?BBBBBCBAC@CBBBB7A=A7;;CCC5CHILK>E;=;:;B?@A;@=?>,?;;:?=?>@A>BAAAAAA9@9@==@AA>@@CD>CCBCBBDC@A@B>AABDB?AABBEBBB?C?BB?BBBA
@ATNG8:04923:06746
GATGGTAGCTCTGCTCTGACTCTCGTACTCATTCGTTTCGGAAGAGACAGGTACGTTAATAGTTAATAGCGTACTTCTTTTTCTTGCTTTCGTGGTATTCTTGCTAGTTACACTAGCCATCCTTACTGCTCTTCGATTGTGTGCGTACTGCTGCAATATTGTTAACGTGAGTCTTGTAAAACCTTCTTTTTACGTTTACTCTCGTGTTAAAAATCTGAATTCTTCTAGAGTTCCTGATCTTCTGGGTGCGCTACAGTCTCTCTACATCGATCTTGGTAAGTCT
+
BBBB?CBBBBBBBDCCC@AACCCBBBDDBBBA=@@AB=CB?C@CCCCBBC@CIBBC@CACCBC@D@CCBBBCCDD?ABA@?,4<6:@<D=CCGC?@@B?BD@BBBBBB@BCEMCCBB@BBB?B@CCBBBBAC@DDBB>BBBCCCBBABBCCAABD@CBB?BD?B?CCDDDFDCC?DCEMK<C?B>;;;;;*;CBBB>@ACBBBC@@@=A@@@0@BABB?B?BB=@@@@@BC@CABBABAA<??BB<BBBBCCBBBDCCA@@BDDECBCCCCBB=B>::6;@@@
@ATNG8:04927:06714
GTTGGTAGATACTCGCTGTTACACCCAGAAGATCAGGAACTCTAGAAGAATTCAGATTTTTAACTCGAGAGTAAACGTAAAAAGAAGGTTTTACAAGACTCACGTTAACAATATTGCAGCAGTACGCACACAATCGAAGCGCAGTAAGGATGGCTAGTGTAACTAGCAAGAATACCACGAAAGCAAGAAAAAGAAGTACGCTATTAACTATTAACGTACCTGTCTCTTCCGAAACGAATGAGTACTATAGACTATCTGAGACTACCATCGATCTTGGTAAGTCT
+
BB@B@BCCCBBBEABABCCAFCBCD=CCB?CCCC99;:@CEEAABB?BD>B@BA@@AAAA3B?>>>CBBCC988*8>:;;;;*;@?B?CLL<CCC?CCCCCDE@?<@@DD@CCC?CCCBBBCCEEBCBABBB?BBCC@BABBBBBB?B?B@@>@DCBBBCC?BAAABC?CC@AAA>AABBB>BBB?BDDCC2DC>A>>>DA@@A<@<>>>><><@@CCD?BBBAABB@B?BCC>BBB?BBBBCBBBCCB@@@@@ABCCAABBDBB?BBBBBBCA<B>BB@F???
@ATNG8:04928:06721
GATAGTATATCGCGTCGCTATCCAGAAGATCAGGAACTCTAGAAGAATTCAGATTTTTAACACGAGAGTAAACGTAAAAAGAAGGTTTTACAAGACTCACGTTAACAATATTGCGGCAGTACGCACACAATCGAAGCGCAGTAAGGATGGCTAGTGTAACTAGCAAGAATACCACGAAAGCAAGAAAAAGAAGTACGCTATTAACTATTAACGTACCTGTCTCTTCCGAAACGAATGAGTACATAGATATACGTATAGCTACCATCGATCTTGGTAAGTCT
+
BBBBCDCCCCBCCBBBDCDDCB>B;;7;BCBBB@B@BCECCCC@CB@B@BCCCBBBB5B?BCEEBBCC@@@;?AACCCD5CC@C?CFD;CCCGCBCBBBCDC@C?BC@CCC@AAB?AABBBBBBBBBBB?BCCD@CBBBBBBB?B@CBB?BCCBBBBB>BBBBBA?BC?C@@<>::77(333,37777'8@;ACBBBB>>?05.6==>8=:=??>>;>?==:;;=A=ADD:ABC@AA@@ABBBCBCBBBBBBBCBBB>>>BB?BBBBBBBB@B@AA?C999
@ATNG8:04933:06748
GATGGTAGTGTGGTGCTCTGAGAGTAGTACTCATTCTGTTTTCGGAAAGAGACAGGTACGTTAATAGTTAATAGCGTACTTCTTTTTCTTGCTTTCGTGGTATTCTTGCTAGTTACACTAGCCATCCTTACTGCGCTTCGATTGTGTGCGTACTGCTGCAATATTGTTAACGTGAGTCTTGTAAAACCTTCTTTTTACGTTTACTCTCGTGTTAAAAATCTGAATTCTTCTAGAGTTCCTGATCTTCTGGTAGAGCGTGCATATATCTACCATCGATCTTGGTAAGTCT
+
8;;;6>544///)//-----////99;9<;;;::8////::&//)//(/888:4/)/99//(/0699<8=?BBBBC?>>A<;==<;'7828<<=6<@A>966C:BB@BB@@AK@DCCCHHBB?BBC@D@CCCCBBBC@CBBB?BECCCCBBCBBBCCBCC?CCC=CC?C?CCCCCCCCC?BCDDD:C?B;::999(9B@@@=BBBBCCAAAC?BBBB2BBCAA?A@CC@BBBCBBC@B@BCCBBB?BAB@CCDCCGCBBBBBCCCAA@DD?BACCEBBB?B@BC@CD@@
@ATNG8:04941:06735
GATGTGTCAGTGCGCGTGTCCAGAAGATCAGGAACTCTAGAAGAATTCAGATTTTTAACACGAGAGTAAACGTAAAAAGAGGTTTTACAAGACTCACGTTAACAATATTGCAGCAGTACGCACACAATCGAAGCGCAGTAAGGATGGCTAGTGTAACTAGCAAGAATACCACGAAAGCAAGAAAAAGAAGTACGACTATTTAACTATTAACGTACCTGTCTCTTCCGAAACGAATGAGTACGAGAGAGCACACGTGTCTACCATCGATCTTGGTAAGTCT
+
CABBCCCBBBDCHCCCA;;;9@;;?A@<BAB9=:>BBBBBB>@@<@7<4;95999$4<=BB@BBBAAAB9==9;;;;*;AD@CCC8A@C?AB@?@CC;;8;8;<8==B>BB@@BBBBBDEBBBBCC@CDCC=:9:?ABBB?B@BBB?AAAC?>?B>AABAAA>::5:@?<>>000*///)////0(/>;><?B????899+929><=8=;B?;;@;@>=;8885:49:A6>@@;?>@@000????@BB>>>>>@BBB???@=A>>>>;;:5;;?B=A;;;
@ATNG8:04899:06791
GATAGGGCACTGCGCACACATCCCAGAAAGATCAGGAACTCTAGAAGAAATTTCAAGATTTTTTTAAACAACGAGAGTAAAAACGTAAAAAAAGAAAGGTTTTTTACAAAGACTCACGTTAACAATATTTGCAGCAGTACGCACACAAATCGAAGCGCAGTAAGGATGGCTAGTGTAACTAGCAAGAAATACCACGAAAAGCAAGAAAAAAAGAAGTACGCTATTAACTATTTAAACGTACCTGTCTCTTTCCGAAAACGAAATGAGTACGAGAGAGCACACGTGTCTACCATCGATCTTTGGTAAGTCT
+
////44(4444999:;9>9@955)5455)55:::<16./9:/0//)///)//)44.//9;;;;;#;;5//)///48833333$39::=>>>?#<;<)5.55555#5555)599<;;://)/)//)////(/4:;ECCAAAB?>>?:00*0<00,00:>>>;>4:29:=7<BBB<=@?;=<<8992777)7>;3988898+83/*/399999#..).33385557-2+26222'29.66;;;6::877333(35;<<<08733(399>;>=>=>>==>A>>778==88886/5<;;;5566)/(//)/;87
@ATNG8:04905:06755
ATGGTAGGACGAGCGTCTGAGAGGTACTCATTCGTTTCGGAAGAGACAGGTACGTTAATAGTTAATAGCGTACTTCTTTTTCTTGCTTTCGTGGTATTCTTGCTAGTTACACTAGCCATCCTTACTGCGCTTCGATTGTGTGCGTACTGCTGCAATATTGTTAACGTGAGTCTTGTAAAACCTTCTTTTTACGTTTACTCTCGTGTTAAAAATCTGAATTCTTCTAGAGTTCCTGATCTTCTGGGCAGACTCTCACACGCCTACCATCGATCTTGGTAAGTCT
+
9:96;9;.4:999;88:5555<<7A@??BAA=BBBB=BD?B?CDDBBBC@CDFJE?C?CBCC<A>ABBBCAAAA;>>@B@,00,0;;@8BBCC996@=@C>@@BBBB@BDEDBBBE@BBA?B@EBBABCCD>??CD@DBBBBBBBCBBBBBCCC@CCC?BB?B@CCCCCCCCCADBBBB9B=C;:::::*:CBBB<A::;BBBAAA5;;;;*;@@@A@B@DDACCBCBBB@D?CBBBAA8;:EC=CCEBBCBBBBBAACC@BBB@BAAABBAA>B@BA?C:::
@ATNG8:04923:06762
GATGGTAGTGTCATATGAGAGTGTGTACTCATTCGTTTCGGAAGAGACAGGTACGTTAATAGTTAATAGCGTACTTCTTTTTCTTGTCTTTCGTGGTATTCTTGCTAGTTACACTAGCCATCCTTACTGCGCTTCGATTGTGTGCGTACTGCTGCAATATTGTTAACGTGAGTCTTGTAAAACCTTCTTTTTACGTTTACTCTCGTGTTAAAAATCTGAATTCTTCTAGAGTTCCTGATCTTCTGGTCTACTACACTGTACTCTACCATCGATCTTGGTAAGTCT
+
//993:>>>B<<<;;;>>??CBBCC;66;=<;6<:>?9>@;=7;;==BCC@CHCBA@C@BEBB:;9;BBBBBBBB>;0000*00+000>>9>;==466>:>D@@??>BCAHHCCCCBB@BBB=@>ABBBBBBC@BBDD@CBCCCCCDBBB@A@CCC@CCC@CC@D@CBAACCCCD@C;;;;5;>@=;;;;;*;AABC?CBBBBABBBB>BDDD2DCDBB@BAHG?BBDDBBB?C@BBBBBB@BBC@@@ABDCCCBBBBDCCCCCDD@BCCCCBBB@C@BC@BBBC
@ATNG8:04926:06788
GATGGTAGCTCTGCTCTGACTCTCGTACTCATTCGTTTCGGAAGAGACAGGTACGTTAATAGTTAATAGCGTACTTCTTTTTCTTGCTTTCGTGGTATTCTTGCTAGTTACACTAGCCATCCTTACTGCGCTTCGATTGTGTGCGTACTGCTGCAATATTGTTAACGTGAGTCTTGTAAAACCTTCTTTTTACGTTTACTCTCGTGTTAAAAAATCTGAATTCTTCTAGAGTTCCTGATCTTCTGGGGCAGACTCTCACACGCCTACCATCGATCTTTGGTAAGTCT
+
44887>A@@D@@@BBCB;99@@@@BBBBBBA@=AAAI>CD@C>@@@AAABACHHCC@C?@@AC@C@DCBBBBBAA;;;;;:):;5:>>A;ABCA8:9@=BB>AA;;;;7;ACBCCDD@CCC?C?B@@@@@@B=@?::5;@@@A;;;BBBACCDAA>AAA>@@<@?CBBBBCAAA?BDHII<E=B8;;AA@,@B;;<0;;EAAABC;;5;;;;;$;9909872/0*/99<@59095:66>0/+/00/0&0::?@CECCBCA@;;5;?@;@AAAA@999.;5;;5;:;;
@ATNG8:04937:06754
ATGGTAGTGTCATATGAGAGTGTGTACTCATTCGTTTCGGAAGAGACAGGTACGTTAATAGTTAATAGCGTACTTCTTTTTCTTGCTTTCGTGGTATTCTTGCTAGTTACACTAGCCATCCTTACTGCGCTTCGATTGTGTGCGTACTGCTGCAATATTGTTAACGTGAGTCTTGTAAAACCTTCTTTTTACGTTTACTCTCGTGTTAAAAATCTGAATTCTTCTAGAGTTCCTGATCTTCTGGGTCTCTCTCTCACGCACTACCATCGATCTTGGTAAGTCT
+
//4.488:<=<<=<=>>=??>>>>6555;=:5<9::4:<7<456==>>?<>?@>C@C@CCBB<A<?@@<?CCCD@BBBBB,;;69<@D9B<55055;8>A4699A9979CCBCCBB@BCD@EGIFCBCB;;5;AAA>BCLHCCCCCCCBBBDCD@C@@?@A=A?@@@@@BABB>BABBD:C@C@CCHKK5BBBCC=B;;;;;BBCC?BBBB2BBBBCAC@CC@CCCBDBC@B@CBCCCD;;;BB<B;;;@@@@@@@BAAB;;;A<@@BCCB@@6;5:?;?>@?
@ATNG8:04942:06752
ATGGTAGCTCTGCTCTGACTCTCGTACTCATTCGTTTCGGAAGAGACAGGTACGTTAATAGTTAATAGCGTACTTCTTTTTCTTGCTTTCGTGGTATTCTTGCTAGTTACACTAGCCATCCTTACTGCGCTTCGATTGTGTGCGTACCGCTGCAATATTGTTAACGTGAGTCTTGTAAAACCTTCTTTTTACGTTTACTCTCGTGTTAAAAATCTGAATTCTTCTAGAGTTCCTGATCTTCTGGGTCTACGCTCGTCGCGCTACCATCGATCTTGGTAAGTCT
+
//4.48::?;;;;>==5666555<555;:4405===5==8=5599==??7@=<;>5>:>?AA;@7;@CFDCCCB?BBBBB1BB=B@@@:?7<7)//729;7>;?::=9===>>>??>?CC>B?BGCBBBCD@BB@@=ABBBAA@@DC@@@@BBB@BBB@BB>A>ABBBCCCCB>C;;;<.;>B<AAHIK5GCBBB=B@AABBBC@A5;;;;*;@@?A?A?BB@CCCCCBC?C@???CCC@AABD>BBBBDCCCCBBAAACBBBB?CCBBBBBB?B?BA@CAAB
@ATNG8:04944:06789
GATGGTAGTACATGATAGACGACACCAGAAGATCAGGAACTCTAGAAGAATTACAGATTTTTAACACGAGAGTAAACGTAAAAAGAAGGTTTTACAAGACTCACGTTAACAATATTGCTGCAGTACGCACACAATCGAAGCGCAGTAAGGATGGCTAGTGTAACTAGCAAGAATACCACGAAGCAAGAAAAAGAGTACGCTATTAACTATTAACGTACCTGTCTCTTCCGAAACGATGAGTACGTGTGCGACGTGTCTCCTACCATCGATCTTGGTAAGTCT
+
/788488>>;;<?====;6549955.59949566669=9=?=;;;;)//)/)////44444$45::455<<<@BA9??9;;;;*;9.4=>>?2<;;;666==>=CB?B?BA>ABA>::9=@989AAABCCBBC68:BBACBBBAA86.52:<=<>@=:<867/26669@;8>697;378;=7==9056===,//.657////.)/(/:77173==@@@<;;;;;:B=A;A@>4600/6//-338....97..26669::59<=499=:3333(/(..(.8..
@ATNG8:04945:06779
GATGGTAGTATCTGCACACTCTGTCCAGAAGATCAGGAACTCTAGAAGAATTCAGATTTTTAACACGAGAGTAAACGTAAAAAGAAGGTTTTACAAGACTCACGTTAACAATATTGCAGCAGTACGCACACAATCGAAGCGCAGTAAGGATGGCTAGTGTAACTAGCAAGAATACCACGAAAGCAAGAAAAAGAAGTACGCTATTAACTATTAACGTACCTGTCTCTTCCGAAACGAATGAGTACGTGTGACGTACGTGAGCTATCGATCTTGGTAAGTCT
+
AACD@DCCCCCCBBBCCCCDBCBDEACCCAFECGBB>B?;;;BBBC@BB@C@CBABBDED2B?BCCCCCEDBBA9@?:;;;;*;D>C5;;;.;BB?BDCIDDCCD@CABB?CCC@BBAABCCCCCCCCCBBC@CCCC?@?@CC:9:@C@BBB?BCDDDCBB?@@@BBB>??;???>BAFEE>BA@;00000(0=;000@@=>=B<B;@@@@;><>ACBB@BCBCBBB@D?BBB>BBB@BBBBBB?>?BBBECBBBCCBB?@?BBBBDCAA>=C?CC?C@@A
@ATNG8:04930:06826
GATGGTAGAGAGACTGTAGCGCACCCAGAAGACTCAGGAACTCTAAGAAGAATTCAGATTTTTAACATCAGAGAGTAAACGATTAAAAAAAGAAGGTTTTTACAGACTCACGTTTAACAATATTGCAGCAGTACGCACACAATCGAAGCGCAGTAAGGATGGCTAGTGTAACTAGCAAGAATACCACGAAAGCAAGAAAAAGAAGTACGCTATTAACTATTAACGTACCTGTCTCTTCCGAAACGAATGAGTACCTCTCAGACGCTCGTCCTACCATCGATCTTGGTAAGTCT
+
55<<9>>BBB?A:6556=5555595)5<75:0/////)/)4<<44.48388383--,,,666'6(,---////337;;37776(//////"/9(/*/;;;+.--46...55255'5677-222+2555BBBCBBBBB??>D?AAAB=>>>?;;;><B???@=>>>A>==B=AA?=8808=9:::188=>A9AA@://///'/82/..57=>AA=A;?@@@9<:<CDA@>@C@@?BB@C?BBB>BBB>AADABBB?BBBBAABBBC>::7707<>:>@@@@@;;8@@FCACB@@
@ATNG8:04931:06808
GATGGTAGATATATGCACGCTCTACCAGAAGATCAGGAACTCTAAGAAGAATTCAAGATTTTTAACATCGAGAGTAAACGTAAAAAGAAGGTTTTACAAGACTCACGTTAACAATATTGCAGCAGTACGCACACAATCGAAGCGCAGTAATGATGGCTAGTGTAACTAGCAAGAATACCACGAAAGCAAGAAAAAGAAGTACGCTATTAACTATTAACGTACCTGTCTCTTCCGAAACGAATGAGTACACATCGTCGTGTCGTGCTACCATCGATCTTGGTAAGTCT
+
5:>>7;669B=BBAAABCAAADCDC@C;97;@@;;;5;40;:00)/939:6>:78100/:6:'969///8///8666.///:;:;+//(3,333&378,3333366//(.(.3033527779??@@@CDCCBBBB@DDDC;@?CCCCCA?BBB@@<?==?ACBB?BCCCCC?BB@BB@6:;==<4=::488888+8<;??@??@?>?:=5;:==3;4;=AAA?AD@A@BA?B?AAB<AAB>AABBDDBBBBBBBBCBBCBBA@@@CCC?BBBBBBBA>A>AA>ABBB
@ATNG8:04939:06801
GATGGTAGCATCATGCATATCTCACCAGAAGATCAGGAACTCTAGAAGAATTCAGATTTTTAACACGAGAGTAAACGTAAAAAGAAGGTTTTACAAGACTCACGTTAACAATATTGCAGCAGTACGCACACAATCGAAGCGCAGTAAGGATGGCTAGTGTAACTAGCAAGAATACCACGAAAGCAAGAAAAAGAGGTACGCTATTAACTATTAACGTACCTGTCTCTTCCGAAACGAATGAGTACCTCTCAGACGCTCGTCCTACCATCGATCTTGGTAAGTCT
+
=>DC@CCCBBCBBBCBCCCCCCDCC@BBD@CCDB@@>@>BDCCBCC?BB?B>BBBBBBCC3B?BBCBBBBAAA@<AABCDDD3CC@C@CCC=CCCABBCBDCCCD?B@BE@BBB?BCBBCCCBBBDBBBDBB=ADDD?@A@@@CBC@CAC@@>@CCCBBAD?AAABBB?BB?BBB>AA99927>>>CCDCC3???>AABB>>>B=A7;;;><A9>=ABB?CB@@@BB@B@CBB=DBB?BBCCCBB?CCBBBCCCCAA>>>><>@B<@;;<@@AA=B?BA>A?99
@ATNG8:04901:06869
GATGGTAGCGCACACATAGATACAGTACTCATTCGTTTCGGAAGAGACAGGTACGTTAATAGTTAATAGCGTACTTCTTTTCTTTGTCTTTCTGTGGTATTCTTGCTAGTTACACTAGCCATCCTTACTGCGCTTCGATTGTGTGCGTACTGCTGCAATATTGTTAACGTGAGTCTTGTAAAACCTTCTTTTTACGTTTACTCTCGTGTTAAAAATCTGAATTCTTCTAGAGTTCCTGATCTTCTGGACGACGCGCACTGACACTACCATCGATCTTGGTAAGTCT
+
455>39;=665=<<<=;;;<655566566>>?;<<;@6=<8=7<999999499;9;7<254@B.;59:5:<<=;<.4///&///(//-66/---/6689:798/44<;=CACCBBBCCC@AAH?B@DDDECCBAABAAC@CCCCCC;;;HBBBBAAAAFDD@BC@DGBCBBDBCBB@A;;;;.;5;5;CCCC5AABBD=BBBBBCBAAB@CFED3CCGBB>B>@A>@@@@@AC@B@BDDDCC;;:B=@A@@AB;;;A;;:BCBBB;:6:B@@@@@@>B>AA@BABA
@ATNG8:04904:06871
GATGGTAGTGATACAGATCAGACACCAGAAGATCAGGAACTCTAGAAGAATTCAGATTTTTAACACGAGAGTAAACGTAAAAAGAAGGTTTTACAAGACTCACGTTAACAATATTGCAGCAGTACGCACACAATCGAAGCGCAGTAAGGATGGCTAGTGTAACTAGCAAGAATACCACGAAAGCAAGAAAAAGAAGTACGCTATTAACTATTAACGTACCTGTCTCTTCCGAAACGAATGAGTACGATGAGATCTCGTGTGCTACCATCGATCTTGGTAAGTCT
+
/9;;?A??BBBBC@@@@@>A=B>@D:BBB@CECCCC?B>@@@ABBC@BC>B8;?<==:::)92<<@ABBCC?@A<@>@;@@@+65.5.555&5<<;@996<<<;?>?@CB?BDD@DBBCDCCCBBBBCBDCC?CDCC@AAA@BBAA>B@CBA?ABBBCBBB?BBCDDC?BB?CBB?B@>>B>B??9999::(9@;@@???????<?=A@>>;>>B?BBB?A@?@A@@=A>AAC>B??>??@BBC@??BB???B>;;;??????;;6;>BB@@@B5:5:=:A?@@
@ATNG8:04915:06886
GATGGTAGCGCGACGAGCGTAGACCCAGAAGATCAGGAACTCTAGAAGAATTCAGATTTTTAACACGAGAGTAAACGTAAAAAGAGGTTTTACAAGACTCACGTTAACAATATTGCAGCAGTACGCACACAATCGAAGCGCAGTAAGGATGGCTAGTGTAACTAGCAAGAATACCACGAAAGCAAGAAAAAGAAGTACGCTATTAACTATTAACGTACCTGTCTCTTCCGAAACGAATGAGTACGATGAGAGAGCTCTCTCTACCATCGATCTTGGTAAGTCT
+
@CBB?B@@@BC;;;BBABBGGCCBH>CCCACCBB@@=@?BBBACBB?BC@B?BA?88999)9@AABBCBBB?>>3<@;;;;;*;BB?BBB9BCCACCCCECDDC?B=AB?BBC@CBBCCDFCCCCCDCBBB?BBBA?AAAA>=?A=@=A@@>@DCBBBAA?ABBBCC>BB?AAA;??@@@;><<8<==??1?C@B;;;BBD??;?<@>>><?;>>AAA?ABAAAEB<?<?BB=BBB@BBBBCBBBBBBBAABBA@>=>?;::??;>=======:=<AA<B99:
@ATNG8:04920:06864
GATGGTAGCTCTGCTCTGACTCTCGTACTCATTCGTTTCGGAAGAGACAGGTACGTTAATAGTTAATAGCGTACTTCTTTTTCTTGCTTTCGTGGTATTCTTGCTAGTTACACTAGCCATCCTTACTGCGCTTCGATTGTGTGCGTACTGCTGCAATATTGTTAACGTGAGTCTTGTAAAAACCTTCTTTTTTACGTTTACTCTCGTGTTAAAAATCTGAATTCTTCTAGAGTTCCTGATCTTCTGGGCAGACTCTCACACGCCTACCATCGATCTTGGTAAGTCT
+
@CBD?BBDDC@@@DDCECBCDCCCCCCCCC;<8;CCC=CC>A=@@AABDC?BBACB?C?BCCB@BACCCCCCA=B>AACCC5@B?CAAA<A@A??BBCAEE?BBCBDE@ECCBBBBA?AAD?C@BBBBBCBB?CCCC;;;BCCBCBCBBBBAAAC?BCC@CD@C@@@AACBB@A=<999::*;;@;:999::$9<>9=4;<<<?@?===;?A@C+A???C:B<BA99;@AB@@=A@BCCDBB:@9;;0;CCCEECDBBCCCDC?BBB?AAA@@@::8;?BC@CA@@
@ATNG8:04900:06900
GATGGTAGCACACGAGATCTCATCGTACTCATTCGTTTCGGAAGAGACAGGTACGTTAATAGTTAATAGCGTACTTCTTTTTCTTGCTTTCGTGGTATTCTTGCTAGTTACACTAGCCATCCTTACTGCGCTTCGATTGTGTGCGTACTGCTGCAATATTGTTAACGTGAGTCTTGTAAAACCTTCTTTTTACGTTTACTCTCGTGTTAAAAATCTGAATTCTTCTAGAGTTCCTGATCTTCTGGTGTCTGATCTGTATCACTACCATCGATCTTGTTAAGTCT
+
?@AA?CBBCCBBBCCCCBCCCDDCBBCCCC99::BCD>CB@CADEDBCBD@DDCCC@D@BCBB>A>BBBBCCCFEAAABBB2BE@BBAA9BBDD?AAB>BC>88:CCC@BBBBCABB>BBB>B@BBBBBB==9>>AA6:8><:::@@A@@@>><<6<=<8=A:=:=A@@@BBA@<?>>>>2>:>8<====/=>?>?3:;:888>=>?8====.=;;;B<@<@D<AACA;;;>D<;::AAE=A=>:=@??=?@?=<<AAA<==AAA<A??@A@@@:>>;A;C888
@ATNG8:04922:06922
GATGGTAGTGTGTCTCTGAGAGTAGTACTCATTCGTTTCGGAAGAGACAGGTACGTTAATAGTTAATAGCGTACTTCTTTTTCTTGCTTTCGTGGTATTCTTGCTAGTTACACTAGCCATCCTTACTGCGCTTCGATTGTGTGCGTACTGCTGCAATATTGTTAACGTGAGTCTTGTAAACCTTCTTTTTACGTTTACTCTCGTGTTAAAAATCTGAATTCTTCTAGAGTTCCTGATCTTCTGGAGATACACATGATACTCTACCATCTATCTTGGTAAGTCT
+
A@@@=@<?===>=<<;;;<>>>@<<<;9:<5526>>>8;;;?:669@@<<=@@<<=4929>>>7AAEBBCC;99B999999*:;6:CCD;@977)///)//)/:>>>@;@=666<=;8=55055;;>==;???A99:<AAC;::BBBBBBBAAA@=@;;6;B=A=BBBBCCBBB?=?;;396;9999::*999@B<BCCCCBCBBA:=>=>':99:96?6@=9:?????@=@=@@@@@@?@AB@BBBCCBCCBB@A@BBBAAAD?B@??CB@A>A?BA?CCBA
@ATNG8:04929:06934
GATGGTAGATATATGCACGCTCTACCAGAAGATCAGGAACTCTAGAAGAATTCAGATTTTTAACATCGAGAGTAAACGTAAAAGAAGGTTTTACAAGACTCACGTTAACAATATTGCAGCATTACGCACACAATCGAAGCGCAGTAAGGATGGCTAGTGTAACTAGCAAGAATACCACGAAAGCAAGAAAAGAAGTACGCTATTAACTATTAACGTACCTGTCTCTTCCGAAACGAATGAGTACACACTCTCATATGACACTACCATCGATCTTGGTAAGTCT
+
5:>>9>>?@?666<=>BC?C===??<?@C<?BB;;:<@<?BD?@@B?BA=@;9:00////$/4=///://33377.77////&/8(/(/88+88816688///6607175+228+2225;5646>CBCDGBB>BBCB?C@A@CCCC>@=@@A>ACDCCBAC?BBCCBB?BB?BCE@BBBBB<@@@;77<<57@=A>?AE??@A?D?BCBB?B?BBBBD@CCBBBBC?A=???8?@@=ACCDCDBAABCDDAABABBACBBBBBD?BBCBBBCD@C?CC@C@@@
@ATNG8:04942:06902
GATGGTAGCACGAGTCACTCATATCCAGAAGATCAGAACTCGTAAGAAGAATTCAAGATTTTTAACACGAGAGTAAACGATTAAAAAAGAAGGTTTTACAAGACTTCAACGTTTAACAATATTGCAGCAGTACGCACACAATCGAAGCGCAGTAAGGATGGACTAGTGTAACTAGCAAGAATACCACGAAAGCAAGAAAAAGAATTACGCTATTAATATTAACGTACCTGTCTCTTCCGAAACGAATGAGTACGATGAGAGAGCTCTCTCTACCATCGATCTTGGTAAGTCT
+
//7717777::;::;=565;;;;==9===255::555.555555.5<89:59744.444444$43<76///;;999(/333-33333#33-3-333&33838833,33,3777(3,386::<8<;::==;;;@@@@BBB>:<<00+08<;<5444608..(--55589<;8;===BC=??=?@=6@@CDD<A9939<===,=@<@?>>>@<<<8<8;>?7;.55<9929>@?@AE@C>A@@9?9918??998BBB999BBB?=>;;=>>@?@@;::::9:67/88<<17778
@ATNG8:04904:06968
GATGGTAGCAGACGTGGACAGAGCGCCAGAAGATCAGGAACTCTAGAAGAATTCAGATTTTTAACACGAGAGTAAACGTAAAAAGAAGGTTTTACAAGACTCACGTTAACAATATTGCAGCAGTACGCACACAATCGAAGCGCAGTAAGGATGGCTAGTGTAACTAGCAAGAATACCACGAAAGCAAGAAAAAGAAGTACGCTATTAACTATTAACGTACCTGTCTCTTCCGAAACGAATGAGTACTGCGTCTCACTCTCGCCTACCATCGATCTTGGTAAGTCT
+
AABC?BB;<9/0////)//:9<=@CC@CCC@CDCC@@<@=AA@@@?A=A@?@<??<83778)9:983?>>>3337.7855555$99992555&59925?9=@?;44.93=?=@BB?BCCABCCCCCCBBB<<;>B@;;59<<9=>9=9=;?::59??;BC=B?BBBBAA=@@>ABB@B>===2833,77788(9A=AA@@@;A;;:=<?>@@<?<@@BAA?A@???AA?B?BBG;CCG?BBBBBCBBBBC@@@BBBBEKBA@=@9:59CBBB@CD@C<??@BBBB
@ATNG8:04910:06998
GATGGTAGCTATACGTATATCTATGTACTCATTCGTTTCGGAAGAGACAGGTACGTTAATAGTTAATAGCGTACTTCTTTTTCTTGCTTTCGTGGTATTCTTGCTAGTTACACTAGCCATCCTTACTGCGCTTCGATTGTGTGCGTACTGCTGCAATATTGTTAACGTGAGTCTTGTAAAACCTTCTTTTTACGTTTACTCTCGTGTTAAAATCTGAATTCTCTAGAGTTTCCTGATCTTCTGGATAGCGACGCGATATACTACCATCGATCTTGGTAAGTCT
+
//;;6;=@@ACCCCBBBCCCCCCCCCBCBCCDADCCC>CC@C@CCCDECB=BCCDD?C?CB??>@@BBBCBCCCB?BCCAC29738899*3DAA?ADCA??<>=?A997:A@?AA9949?=9?=AAABBB;;6:D>=9==>>??>>>@@BDAAAA:?7608=3:5;??@AAAA@:=8888)84:4:::9:,;==@@*//6767=;;;1888,7=?AD=B=;;;@==:888*808@9;//+/7=9==ABC@@@@@====?A@@@A=@===A==><>=BB=A>>>
@ATNG8:04917:06967
GATGGTAGTCTCAGATAGTCTATAGTACTCATTCGTTTCGGAAGAGACAGGTACGTTAATAGTTAATAGCGTACTTCTTTTTCTTGCTTTCGTGGTATTCTTGCTAGTTACACTAGCCATCCTTACTGCGCTTCGATTGTGTGCGTACTGCTGCAATATTGTTAACGTGAGTCTTGTAAAACCTTCTTTTACGTTTACTCTCGTGTTAAAAATCTGAATTCTTCTAGAGTTCCTGATCTTCTGGTCTACTACACTGTACTCTACCATCGATCTTGGTAAGTCT
+
@@@B:CCCCBCCBBBDFCBBBEBECCCECCCD@BCCC=BB@BAHCCCCBB@BDA99799?B<;6;?CCCB=B@@A=??@@A0AA>AAAA<A<9:.:595:E7;;@D@@?@DCBDJA@=@@@=@@CCBCBBBB?BBBD=A@C:;;CCCCCCCBBBB@CBB@CC?B?BBBBBDGCC>B<<<<.;=@>;;;;.:BBBD>BBCCCCDCBB5;;;;*;;;;A?A@BC@DBDAABC?B@;::BAA<@@B@CCDDBBBCCCCBBBCCCBBA=A@@@BB??<?=@@?BBBB
@ATNG8:04920:06958
GATGGTAGGACTAGCGTCTGAGAGGTACTCATTCGTTTCGGAAGAGACAGGTACGTTAATAGTTAATAGCGTACTTCTTTTTCTTGCTTTCGTGGTATTCTTGCTAGTTACACTAGCCATCCTTACTGCGCTTCGATTGTGTGCGTACTGCTGCAATATTGTTAACGTGAGTCTTGTAAAACCTTCTTTTTACGTTTACTCTCGTGTTAAAAATCTGAATTCTTCTAGAGTTCCTGATCTTCTGGTATACACACTCGCTCGCTACCATCGATCTTGGTAAGTCT
+
45<<7=@@=@@<;;:B>;;;=DDD@CBCCCAA=ABBB<BB?C@BBBCBCB@CGFCC@D?BCCB?C@BBCCCCBCC>;;;;;*;@;ABBK@FEGC?AAC?@@?A@@BBB@CCDCBCCE?CBC@C@CDBBBBBB@BBCB@CBBBCDBBBBBCCBBBF?CBB@BB@CACCCCCCCCB>C<<<<.;5;=;;;;;*;BCCD>CCCCCCBAA?49:9:';@@AC?B@CB@BCACBBB@B?AAABBC?BBC@CCCBBBCBBAAAAABCAAAC?BBBAAA>>;@@BC?DCCC
@ATNG8:04922:06962
GATGGTAGGAGACACGTCGCACACGTACTCATTCGTTTCGGAAGAGACAGGTACGTTAATTAGTTAATAGCGTACTTCTTTTTCTTAGCTTTCTGTGGTATCCTTGCTAGTTACACTAGCCATCCTTACTGCGCTTCGATTGTGTGCGTACTGCTGCAATATTGTTAACGTGAGTCTTGTAAAAACCTTCTTTTTACGTTTACTCTCGTGTTAAAAATCTGAATTCTTCTAGAGTTCCTGATCTTCTGGGCTGCGCTGATATGCGCTACCATCGATCTTGGTAAGTCT
+
CCBC?;??7@@AAADBC@A?BA@?;;;;;@<<8<;;;4;>9=9665<6558==<<@<C4;.:4;.406<<:;554:533333$3:-48===6==<<<6888:6;;<?>BAB=AAA885=>:@BB=C=8888888:<??AA;?@@BA===@AA?==;;;5;:::>A<A<@@@;;8A=;6:56676'66=187999)79;:90335...788<89999*8///5/5/7717::7>>>;@;B@@978+//6=4;889666///;;;;@@@@@<;;;=>===5;5;@;????
@ATNG8:04935:06954
GATGGTAGTGATACAGATCAGACACCAGAAGATCAGGAACTCTAGAAGAATTCAGATTTTTTAACACGAGAGTAAACGTAAAAAGAAGGTTTTTACAAGACTCACGTTAACAATATTGCAGCAGTACGCACACAATCGAAGCGCAGTAAGGATGGCTAGTGTAACTAGCAAGAATACCACGAAAGCAAGAAAAAGAAGTACGCTATTAACTATTAACGTACCTGTCTCTTCCGAAACGAATGAGTACGATGAGAGAGCTCTCTCTACCATCTATCTTGGTAAGTCT
+
:98>:?06:BCCCCCA@966<<BCC?BBB?@;9;;9.5:=<;>>:<6//)/4668933333#3-33333377888/88:4444$4;8>.5555$555.6<<<>====5::>>7;@C?A??;@@BEBCBB@;@CC7:9A@<@B>??@993;4;;;?ABABD?>>>???BBD@C?==@=000?@A7;:@9:9999'934;<:;4229959776>>,5.5=@@@=?=9777717:;;=7>?@8???===;<==>>>@??@99;<86788:3:<999955,3.394<844
@ATNG8:04950:06426
GATGGTAGTATAGAGCTCTACATAGTACTCATTCGTTTCGGAAGAGACAGGTACGTTAATAGTTAATAGCGTACTTCTTTTTCTTGCTTTCGTGGTATTCTTGCTAGTTACACTAGCCATCCTTACTGCGCTTCGATTGTGTGCGTACTGCTGCAATATTGTTTAACGTGAGTCTTGTAAAACCTTTCTTTTTACGTTTAACTCTTCGTGTTAAAAATCTGAATTCTTACTAGAGTTCCTGATCTTCTGGGTCTACGGCTCGTCGCGCTACCATCGATCTTGGTAAGTCT
+
45<<9=BCCDC9;6>=;;<>>>>BBBBDCC@@;@@A@<AC@B>;;9@A??<@BCBB@B@BBCC?B9::BAAA>887BCDDD1847@@@A;>?<?397<<AC?>?>;9:39;;;;5>>;9>>;?:@;<//./.469580522:::88585<8<555//.//566.64;99888>AA5;;;:9+9-55(58:=;,9;;;<2:-//8@6:7://)////'/8;99487??;@@@@@@<=:<=;=<>>>9=888-8:77//*/;333///:<<>A:==>>==>>;?<=>:::99
@ATNG8:04958:06433
GATGGTAGCTCTGCTCTGACTCTCGTACTCATTCGTTTCGGAAGAGACAGGTACGTTAATAGTTAATAGCGTACTTCTTTTTCTTGCTTTCGTGGTATTCTTGCTAGTTACACTAGCCATCCTTACTGCGCTTCGATTGTGTGCGTACTGCTGCAATATTGTTAACGTGAGTCTTGTAAAACCTTCTTTTTACGTTTACTCTCGTGTTAAAAATCTGAATTCTTCTAGAGTTCCTGATCTTCTGGTGTCGTCTATCATGTACTACCATCGATCTTGGTAAGTCT
+
--896<CBA@;;=@@BBA@;><<<<;;9<@5405<<<6=>9=<=BBDBCCACCFCC@C@CBBCAFGBBBCCCBBD@BCBBB2@@=@BBA=ABBB8;9B?BA?BBBBBDACCCDCCCC@BCB@F@BBBCBBAA?BBAA>BCCCCBBBBBACCCCCA@CCB>BC?C?AABCCCCCC@CGEEE;HBF?BBCDD5DFCCC>CBBAA@BAAA=ACAC3BBBBB?B@BB?BBBCCCC?C@CBCBBB=@?C@CCCCCC:9;CCBBBCBBBCC@CCCCCBBB?C@BD@CCBA
@ATNG8:04962:06417
GATGGTAGCGCATATCAGCGCAGCCCAGAAGATCAGGAACTCTAGAAGAATTCAGATTTTTAACACGAGAGTAAACGTAAAAAGAAGGTTTTACAAGACTCACGTTAACAATATTGCAGCAGTACGCACACAATCGAAGCGCAGTAAGGATGGCTAGTGTAACTAGCAAGAATACCACGAAAGCAAGAAAAAGAAGTACGCTATTAACTATTAACGTACCTGTCTCTTCCGAAACGAATGAAGTACTATGTAGAGCTCTATACTAATCGATCTTGGTAAGTCT
+
BBBBAC@@@ECCCCCDCCCCBBBCC?CBB?CBBCBB=A?@BCBC@@=@A>A>A@@AABBB2B@CCCCCGDGBBB:@@:;;;;*;@<?5;;;*;99.5?AB@B@9;5:9@@<@DD@EB@@@BCCCDCCBBCCCACBBB?BAAABABA=A>B:;7;FBABBDC@CCCBAA>AB?BCD@AB@??9?@A=BBCCC3CC?CCCCCCCCC>A>ABDC?C?CABBA>BA@A@BB>A>ABB=CDC@CCDACBBBBBBBBBBBBBDBBBB@?;==????>>>=C?BC@B:::
@ATNG8:04959:06466
GATGGTAGTGTCATATGAGAGTGTGTACTCATTCGTTTCGGAAGAGACAGGTACGTTAATAGTTAATAGCGTACTTCTTTTTCTTGTCTTTCGTGGTATTCTTGCCAGTTACACTAGCCATCCTTACTGCGCTTCGATTGTGTGCGTACTGCTGCAATATTGTTAACGTGAGTCTTGTAAAACCTTCTTTTTACGTTTACTCTCGTGTTAAAAATCTGAATTCTTCTAGAGTTCCTGATCTTCTGGTAGAGCGTGCATATATCTACCATCGATCTTGGTAAGTCT
+
:<AD@EBABBA@@;;;;CCGIDCGCAAACCCD@DCCC>DD@B@BCCBBAA=ABBBDAD@CBBB?B?BCCBBBCCC>;0000*00+000@;8?;==5>5505C?A>=A9:89>?ABBAB>ABB@F@CABBBBAA=AA?>;BDGDDCCCCCCBBBBBB@DCD@AA>A>AADCDDDCC=A@@?@3?<?=;;;;;*;AABB?CBBCCDBBAB=AAAA,A<;;B?C?CIAGCCEDCC@B>@@@BBB>AAB?BCBBCCCCCCCDDCC@@@CC@CBBBEBBB>B?AA?CBBB
@ATNG8:04985:06459
GATGGTAGCATCATGCATATCTCACCAGAAGATCAGGAACTCTAGAAGTATTCAGATTTTTAACACGAGAGTAAACGTAAAAAGAAGGTTTTACAAGACTCACGTTAACAATATTGCAGCAGTATGCACACAATCGAAGCGCAGTAAGGATGGCTAGTGTAACTAGCAAGAATACCACGAAAGCAAGAAAAAGAAGTACGCTATTAACTATTAACGTACCTGTCTCTTCCGAAACGAATGAGTACCTCTCAGACGCTCGTCCTACCATCGATCTTGGTAAGTCT
+
DCDD?CCCCBBBCBBBCCCBBBCCC@BFD@DCCBBC?B@BBEBBBC>AAAA@BBBCBBBB2B?BDBCCDDDBBA;?@<;;;;*<@>@5;;:4;DD@@@AB?<<00,0;==:?@B@BACCCCCCBBBBBBCCCAGCAA<BAA@A@;;8;@EAC?BGDBBGCG@BBCDDC?@@=@BC=?@AAB;?>=<99999)7@;@@BBBBBAC;?;>>A?8>;>ABCB@CD;;;BB=@>@CE?CCD?CBBBCBB@>>>BCCCBBBCBBBC?CCC?CB>><::::C?BB?B???
@ATNG8:04995:06461
GATGGTAGCGCACACATAGATACAGTACTCATTCGTTTCGGTAAGAAGACAGGTACGTTAATAGTTAATAGTACGTACTTCTTTTCTTTGTCTTTCTGTGGTATTCTTGCTAGTTACACTAGCCATCCTTACTGCGCTTCGATTGTGTGCGTACTGCTGCAATATTGTTAACGTGAGTCTTGTAAAACCTTCTTTTTACGTTTACTCTCGTGTTAAAAATCTGAATTCTTCTAGAGTTCCTGATCTTCTGGTCTACTACACTGTACTCTACCATCGATCTTGGTAAGTCT
+
//77)//7/44999999955555555555:::54444)4:399.55.5:://)/////5;)//<=7:;=9544445;99.44::+444)44///(////:16/404;7::;:@B@BCCECDCC;;;B@B@CCBBBCBB?BCCC@CBBBCCBBCCCCCCCCC@BBB@BBAG@CCC@AACDD?BBBBB9B?C7;;@@@,?B@@@<@@@@@@@;;;5<;<;*<@B;<5<?AB?DCA@@BB=@>@FCBCB>BCCABBBBCDDABBABCCBBED;;9;;AACCCD@D@BB?CCCC
@ATNG8:04949:06524
GATGGTAGCGAGCGAGTGTGTATACCAGAAGATCAGGAACTCTAGAAGAATTCAGATTTTTAACACGAGAGTAAACGTAAAAAGAAGGTTTTACAAGACTCACGTTAACAATATTGCAGCAGTACGCACACAATCGAAGCGCAGTAAGGATGGCTAGTGTAACTAGCAAGAATACCACGAAAGCAAGAAAAAGAAGTACGCTATTAACTATTAACGTACCTGTCTCTTCCGAAACGAATGAGTACGATGAGAGAGCTCTCTCTACCATCGATCTTGGTAAGTCT
+
45:<5=BABA<>???A@@=@BB@AA7<>>9=>=:44.4399:::>A=AA=A=@@@BBABB.976FCCCDDCCCD>C@:::::.:B=B?CBB<CDIBBCCCBBB;;:;ABBACCC@CCCCCABBCBBBBBBBCADDBB@CCBBBB@@=A@EA@?@DCDEC@A>ACDFDD?@A>AAA=@@CBC=BBB?BCDDD3BB?BBBBBBBBB;?;>?>;8<8=?BBB?AB;;;BB?B?CDD>CCC?BBCCBBBBB>>>BBAAAA><<@>==BB@CB>>>==<;B@AC?C:99
@ATNG8:04955:06508
GATGGTAGCATCATGCATATCTCACCAGAAGATCAGGAACTCTAGAAGAATTCAGATTTTTAACACGAGAGTAAACGTAAAAAGAAGGTTTTACAAGACTCACGTTAACAATATTGCAGCAGTACGCACACAATCGAAGCGCAGTAAGGATGGCTAGTGTAACTAGCAAGAATACCACGAAAGCAAGAAAAAAGAAGTACGCTATTAACTATTAACGTACCTGTCTCTTCCGAAACGAATGAGTACCTCTCAGACGCTCGTCCTACCATCGATCTTGGTAAGTCT
+
:<<<>AADCDBBBA@ABCCBAAACC>ABD?@@BBAA<@?CDCBBBC?BB9D@DBA@@AAA2??C@A???@@??:3:@CFEEE5BB>@=@@@7BBB?;:;B<;:@@<@?BB@CFC@CCCABBBBCCC;;;BBA?AA@@=@A@@A@?@?B?BA@>@BCCCBBB?CBBACC?BA?BBB<?@BBB;A9929=====&=@<@:8:C>@@A<>:==@@:A=@@CBB@BBABBBB@B?BCD>DCC>AABBBBE>B99:CCCBBBAAAAA688?:>>??;;;>:A>BB=@@A?
@ATNG8:04958:06505
GATGGTAGAGTATCATGTGTATCTCCAGAAGATCAGGAACTCTAGAAGAATTCAGATTTTTAACACGAGAGTAAACGTAAAAAGAAGGTTTTACAAGACTCACGTTAACAATATTGCAGCAGTACGCACACAATCGAAGCGCAGTAAGGATGGCTAGTGTAACTAGCAAGAATACCACGAAAGCAAGAAAAAAGAAGTACGCTATTAACTATTAACGTACCTGTCTCTTCCGAAACGAATGAGTACTGTATCTATGTGTGCGCTACCATCGATCTTGGTAAGTCT
+
8;44.4;899<::;;99:9///779454454444;:.506<@@A:;::B?B>ABBA@???0A4::?996A<5::)5995555$9;5;.555&555.5999;<<9;69=>?=A@?<>BB?@@@@@@9:9??@@;@::;499;>>:00*-35./)/;;;;;A@;???A@@?@?=@B?9?<<>A9==?;9899:9%9<9887<7888;;@=8859,2-25955.5555@@@<A?BAC=C9925@@?@AC>??CCCCBBBBBA@ABAABA?BABCC:88=C?BB>B@;;
@ATNG8:04969:06529
GATGGTAGGCGTGTGAGAGTCTGCCCAGAAGATCAGGAACTCTAGAAGAATTCAGATTTTAACACGAGAGTAAACGTAAAAAGAAGGTTTTACAAGACTCACGTTAACAATATTGCAGCAGTACGCACACAATCGAAGCGCAGTAAAGGATGGCTAGTGTAACTAGCAAGAATACCACGAAGCAAGAAAAAGAAGTACGCTATTAACTATTAACGTTACCTGTCTCTTCCGAAACGATGAGTAACGATGAGAGAGCTCTCTCTACCATCGATCTTGGTAAGTCT
+
:;;;7<==8<<===?696<:;<444)4=>8AAA:;;49<B95/99:4//)/)/:74444&47::;:433:333/4989<<=+:849,333&3881889<=?999?B?BC@??@<A>=>=???>>>>?>??B677:9*//:;<=:;;3;:>>C@BBAB@B@@;800///(//(/8838888(///*/9;;;+::5332288222+2,2222+.(...(..05..2555286:8808////-7,-(-----578855552229==55/55:::;;<6<4::4;;<8
@ATNG8:04979:06524
GATGGTAGACACGTGTGCTCTCTCGTACTCATTCGTTTCGGAAGAGACAGGTACGTTAATAGTTAATAGCGTACTTCTTTTTCTTGCTTTCGTGGTATTCTTGCTAGTTACACTAGCCATCCTTACTGCGCTTCGATTGTGTGCGTACTGCTGCAATATTGTTAACGTGAGTCTTGTAAAACCTTCTTTTTACGTTTACTCTCGTGTTAAAGAATCTGAATTCTTCTAGAGTTCCTGATCTTCTGGATACACTCATGTGCACCTACCATCGAATCCTCTTAGTCT
+
;FED@CBBBBBCCCCABBCCCCDDBCBCCCCCACCCD=CD@D?BBBCCCB@BBBCC@C>AACD?C?ABBCCABBC<:::::.9A>ABBB=BDCC?BBB>@@599BBCD>BABBBBBB?>>D<@;>AA@@>>><??>><>A>>>@@@@@@AAAAAA:>>A<AA<A;AA@@@@@>><>?AAA5@<@<;;;;:*:>///)/67///996:086(5;6<<<=<6<7>=8>AA;::B>C566///8/66:;@BA>>>==;;;=<=<A;988-//9;;3<<4::>;@A>>>
@ATNG8:04988:06539
GATGGTAGTGATAGCAGATCAGACACCAGAAGATCAGGAACTCTAGAAGAATCAGATTTTTAACACGAGAGTAAACGTAAAAAGAAGGTTTTACAAGATCACGTTAACAATATTGCAGCAGTACGCACACAATCGAAGCGCAGTAAGGATGGCTAGTGTAACTAGCAAGAATACCACGAAACAAGAAAAAGAAGTAACAGCTATTAACTATTAACGTACCTGTCTCTTCCGAAAACGAATGAGTACCTCTCAGACGCTCGTCCTACCATCGATCTTGGTAAGTCT
+
AACC@CBBA:>=0//7775659<><@766>7<99996268@<;55/8)//)//67:;<<=+=7==B<@@744AA39354:::(45.5499;0;<<8<?;995545;9=>:>==;:>=900//////:==>@;A=AA<>=<00///*/57/4058888;::499:;>>8>>777<433333(39288?>=+7606//(......3(.(....05056<;;5::334435:63333&333,33;::<>?BBA??<<7:;888>>:;;;;>=>>>;::=D?BB?B988
@ATNG8:04996:06543
GATGGTAGGCGTGTGAGAGTCTGCCCAGAAGATCAGGAACTCTAGAAGAATTCAGATTTTTAACACGAGAGTAAACGTAAAAAGAAGGTTTTACAAGACTCACGTTAACAATATTGCAGCAGTACGCACACAATCGAAGCGCAGTAAGGATGGCTAGTGTAACTAGCAAGAATACCACGAAAGCAAGAAAAAGAAGTACGACTATTAACTATTAACGTACCTGTCTCTTCCGAAACGAATGAGTACGATGAGAGAGCTCTCTCTACCATCGATCTTGGTAAGTCT
+
BBCD@CCC?CDDBCBBBBBBCBBBB>CCC@CCBCCC@D=BBCC??@=@@=@?C?@;;;;;);<@BBBAABBABA;@@99999)9=9<=BBB:BDE?B???BBBAA>A@FD?@8617:>@AA>>>B???>>>><@@@@<?>=<===><>=A?B?BAAABBBD@BBB?AA>@@<@>>8>@>@=5=00*00000(0=:@?@@;;;A@K:>:=>;<9<<A99:;4:=:;;;;=B=AAD9>BA@A@@@00/::>@DDB????>>>?>>?AG588@A@?@A<@<??=B;;;
@ATNG8:04957:06572
GATGGTAGCTCTGCTCTGACTCTCGTACTCATTCGTTTCGGAAGAGACAGGTACGTTAATAGTTAATAGACGTACTTCTTTTTCTTGCTTTCGTGGTATTCTTGCTAGTTACACTAGCCATCCTTACTGCGCTTCGATTGTGTGCGTACTGCTGCAATATTGTTAACGTGAGTCTTGTAAAACCTTCTTTTTACGTTTACTCTCGTGTTAAAAATCTGAATTCTTCTAGAGTTCCTGATCTTCTGGGCAGACTCTCACACGCCTACCATCGATCTTGGTAAGTCT
+
;A>D@BBBB@;?;<A@BCCCCCC;;;BB?@44.9;;;4==:C?BBBBBCG?BCB;;458@;=>7949:///<///>444444$44.44;;)4455.5597<=266==<>@C?@;DBBC@AA@?B=BB;;;;;;4;AAA?CA@ADBAAB@@?AAABB@DCB?CC@C8;:@@BBBCE>A:::;.9;@;>AA?A,A?BCC<BAA@BA@>==.9999'9;9:94::@?=@@@?@>B=@=AAABBB>@@BA;A@@@AAAABBBB@@@;@AA=BA@ACBCB@C@BB?BECC
@ATNG8:04957:06592
TATGGTAGCTCACGTACGTCACACGTACTCATTCGTTTCGGAAGAGACAGGTACGTTAATAGTTAATAGCGTACTTCTTTTTCTTGCTTTCGTGGTATTCTTGCTAGTTACACTAGCCATCCTTACTGCGCTTCGATTGTGTGCGTACTGCTGCAATATTGTTAACGTGAGTCTTGTAAAACCTTCTTTTTACGTTTACTCTCGTGTTAAAAATCTGAATTCTTCTAGAGTTCCTAATCTTCTGGGATGTGTGCGCAGTGCCTACATCGATCTTGGTAAGTCT
+
CCCC?CCCCAAABBBCCCCCCCFBCBCGCIAA?ACED>CCBF@CCBCCCD@BBBBB@C@AABC@D@CAABBBCCC?DDBAA3AB>BACC>A@BA:;;A>AC:;;@BAB>BCCA@@CC?CBD?A?CECABBBB>@@BC>A@CCBBBBBBAADDCCC@BBC@CC?B?CBCCCCCBC>A;;;;.;>B=;;;;;*;CBDD@CBAB@@C@@@5;;;;*;??;;8;?BB@CCCCBBB?B?BB?BBC?ABCD=B;;;;BBCDCCCCCC?CCCBBCCCCCC@EBBB?BB@@
@ATNG8:04959:06556
GATGGTAGTCTCAGATAGTCTATAGTACTCATTCGTTTCGGAAGAGACAGGTACGTTAATAGTTAATAGCGTACTTCTTTTTCTTGCTTTCGTGGTATTCTTGCTAGTTACACTAGCCATCCTTACTGCGCTTCGATTGTGTGCGTACTGCTGCAATATTGTTAACGTGAGTCTTGTAAAACCTTCTTTTTACGTTTACTCTCGTGTTAAAAATCTGAATTCTTCTAGAGTTCCTGATCTTCTGGTCTACTACACTGTACTCTACCATCGATCTTGGTAAGTCT
+
;<A?:CBCACCDDCBBBBBBBCHBCCCEBBCB?BCCL>CC@C@BCGDEDF@BAABD@D@CCBA?BABBCCBCCCD>BAA@@0@@>@CED>CCDC@CBD@BA:;;ACDC@BBDFBCBE@DBB?B@ECCCCCBB?BBBB?BBBBBBCCCBAABAADD@CBB@BB>A?B@@ACDCDD@CDDDD=G@C?;;;;;*;ABBD>BACCCCDA@@@BBBB5BBCBD@C@CC?BBBCBBB?C?@@?BCC=@@B@A@@BDECBACABBCCCCAAA?BCCCCCBB>B?CC?CA?@
@ATNG8:04959:06585
GATGGTAGGCGTGTGAGAGTCTGCCCAGAAGATCAGGAACTCTAGAAGAATTTAGATTTTTAACACGAGAGTAAACGTAAAAAGAAGGTTTTACAAGACTCACGTTAACAATATTGCAGCAGTACGCACACAATCGCAAGCGCAGTAAGGATGGCTAGTGTAACTAGCAAGAATACCACGAAAGCAAGAAAAAGAAGTACGCTATTAACTATTAACGTACCTGTCTCTTCCGAAACGAATGAGTACGATGAGAGAGCTCTCTCTACCATCGATCTTGGTAAGTCT
+
88;;266>:><<<<=====;;;<<<45559;;;;?B8;4:@@@;;9<99.5;2;;49944$48;8554373399(3833333$38284;==1:::6897/888//(/5995?=A>AE@?>CCCB@>>>?8//598/..(.535589:+2,22649:<>:725::775<<<??8==;.44444)4:?=@AAAA.89;:::;87343.3/3===8=5=7;:::///>///)3,3991344.449444444334;999=4438=;///:*////66;<,3,33,33;5
@ATNG8:04961:06584
ATGGTAGCGCACACATAGATACAGTACTCATTCGTTTCGGTAAGAGACAGGTACGGTTAATAGTTTAAATAGTCGTACTTCTTTTCTTTGTCTTTCTGTGGTATTCTTGCTAGTTACACTAGCCATCCTTACTGCGCTTCGATTGTGTGCGTACTGCTGCAATATTGTTAACGTGAGTCTTGTAAAACCTTCTTTTTACGTTTACTCTCGTGTTAAAAATCTGAATTCTTCTAGAGTTCCTGATCTTCTGGTCTACTACACTGTACTCTACCATCGATCTTGGTAAGTCT
+
48839555@==555;;;;;<<<<<<B?>;@@<66-9899055(---8722,////)/492///44)55)555444559959777*///(///7:(//9982833-396333<<C?BCCCBCCCACCC@C?BACFCBAABCCCC@CBBBBBCDDCCBCCCCC@CBC@CD@D@BBBBCDCDG@C@@@@9@>C>;;;;;*;CCCD=BBBCCBCBAA5;;;;*;BBBDAGICCACCFEBBB?BACCCBBB?B@@=@CCCCCCCBCDCDBBBCCDC@EA@@BCDD=B=CD@C@@@
@ATNG8:04969:06587
GATTAGTGTGTCTCTGAGAGTAGTACTCATTCGTTTCGGAAGAGACAGGTACGTTAATAGTTAATAGCGTACTTCTTTTTCTTGCTTTCGTGGTATTCTTGCTAGTTACACTAGCCATCCTTACTGCGCTTCGATTGTGTGCGTACTGCTGCAATATTGTTAACTTGAGTCTTGTAAAACCTTCTTTTTACGTTTACTCTCGTGTTAAAAATCTGAATTCTTCTAGAGTTCCTGATCTTCTGGTCTACTACACTGTACTCTACCATCGATCTTGGTAAGTCT
+
CCC@CCABBDBCCCCCECCCBBBCCBBBBD@BBBB=BC@C?BBBBACC@CDDDD?E?DDDD?D?CEFCCBCCD@CCCCC2DF@B@@?;>AAA?BCB>BD:;;ABBC@CCCCCBBC@CCD?D@DCCCBAAA<AACC?CDDBBBCBCBBBCCB@A@CCC@CC=B?CC?BBBCCB=A::;;6;>C=:;;;;.;BBCH=@AB;;;B@@?=A@AA2AAAAC@C@BB?BBBHBAB@F?CBBCBB<??A?BB?@@A@@@@@@@AA???AA;><=>A<995;8=A;????
@ATNG8:04977:06582
GATGGTAGAGAGAGCTCTCTCATCGTACTCATTCGTTTCGGAAGAGACAGGTACGTTAATAGTTAATAGCGTACTTCTTTTCTTGCTTTCGTGGTATTCTTGCTTAGTTCACTAGCCATCCTTACTGCGCTTCGATTGTGTGCGTACTGCTGCAATATTGTTAACGTTAGTCTTGTAAACCTTCTTTTACGTTTACTCTCGTGTTAAAATCTGAATTCTTCTAGTAGTTCCTGATCTTCATGGTATACACACTCGCTCGCTACCATCGATCTTGGTAAGTCT
+
;=::05=@AABBBCB;66>=>>@@?A<@;;;>4@AB@8@A?B?BDAABAA5;9949.438999;A=@AABBBAAA59999-373<99:(7<<<=BA@;@>5000(/;;3///88??<=<>8=9=?AAA===5;9;=6===;;<7;:99>=<;8817897;<+/)/:;5?>===8=;;:3:;?<?<@@2>@899*--7---3666(...&27922+2.57.252555772746655783/--404,,-2--...69888::;7:2588@@@>>5;48807::<
@ATNG8:04956:06621
GATGGTAGGAGACACGTCGCACACGTACTCATTCGTTTCGGAATGAGACAGGTACGTTAATAGTTAATAGCGTACTTCTTTTTCTTGCTTTTCGTGGTATTCTTGCTAGTTACACTAGCCATCCTTACTGCGCTTCGATTGTGTGCGTACTGCTGCAATATTGTTAACGTGAGTCTTGTAAAACCTTCTTTTTACGTTTACTCTTCGTGTTAAAAATCTGAATTCTTCTAGAGTTCCTGATCTTCTGGTGTCTGATCTGTATCATCTACCATCGATCTGT
+
:@@@:=EMADB?;;655:;;==>@@566<<<<296>>1::.5.555::<::7;977:)-(--6906(,----77;;677666)78383333&3::;255;8;></0/9//)/66698771722+2+22222257385553765556779998882222665235(/(.358858392666;;).)..34444'23333,.....(.6866.5555'555584869>9>@>>::::=9;9:::>99993///6;;;99:<999<9666//(.333559222
@ATNG8:04965:06623
GATGGTAGCGAGCGAGTGTGTATACCAGAAGATCAGGAACTCTAGAAGATTTCAGAATTTTTTAAACACGAGAGTTAAACGTAAAAAAGAAGGTTTTACAAGGACTCACGTTTAACAATATTGCAGCAGTACGCACCAATCGAAGCGCAGTAAGGATGGCTAGTGTAACTAGCAAGAATACCACGAAAGCAAGAAAAAGAAGTACGCTATTAACTATTAACGTACCTGTCTCTTCCGAAACGAATGAGTACGATGAGAGAGCTCTCTCTACCATCGATCTTGGTAAGTCT
+
5<<<=?;<655<<55655<99965576668<<;;77)/)////79:8<==?6=;//)/////#//)/779;;;5505;2;<444444#4<7<:<<=.;99)/)////::555)58==:<<<<==;<?@@@@BA@@A?C?BBBB=@A@BACCC@B?BBEAEDBBA@@D@CCCCBB>::6:9?=?A@::5:;;8;::::)9=7;ABCBB:;:;?;<=??<?;??:98:@>>=BBB?@==@=5900)//<:095?:::==BBBBDAAACBBBBB<??A@@@AA>A?>>:>D=>
@ATNG8:04974:06631
GATGGTAGTCTCAGATAGTCTATAGTACTCATTCGTTTCGGAAGAGACAGGTACGTTAATAGTTAATAGCGTACTTCTTTTTCTTTGCTTTCGTGGTATTCTTGCTAGTTACACTAGCCATCCTTACTGCGCTTCGATTGTGTGCGTACTGCTGCAATATTGTTAACGTGAGTCTTAAAAACCTTCTTTTTAACGTTTACTCTCGTGTTAAAATCTGAATTCTTCTAGAGTTCCTGATCTTCTGGTCTACTACACTGTACTCTACCATCGATCTTGGTAAAGTCT
+
4;<<5;;@A@BA;;;>=BAAABB@A@@<5549.49>@8=C@C@B@B:699.59954.58?@?@@C@DBB<<555:.44<::'444/54<>2::65.55/)/;)//79/5.55@?:99@499?;A=B@@@@BBB>BDBB@DBABC@AAA;;:@><::*000*/85:6;=;;;=<;;.////$/5;)////0'0)/=;;399999=9999.555&5555;5;5;?8566=::93834555==7;<@;???99:>==9949>>@@B?B?B???BBB@;=8788*8<=>
@ATNG8:04986:06615
GATGGTAGCTCACGTACGTCACACGTACTCATTCGTTTCGGAAGAGACAGGTACGTTAATAGTTAATAGCGTACTTCTTTTTCTTGCTTTCGTGGTATTCTTGCTAGTTACACTAGCCATCCTTACTGCGCTTCGATTGTGTGCGTACTGCTGCAATATTGTTAACGTGAGTCTTGTAAAACCTTCTTTTTACGTTTACTCTCGTGTTAAAAATCTTGAATTCTTCTAGAGTTCCTGATCTTCTGGTAGAGCGTGCATATATCTACCATCGATCTTGGTAAGTCT
+
AAAB@BBDDBBA666>;;@CCCDCBCCBCB@A?ACCD?DG?C?CCCCCCB@DEEBB@B@BBCC?C@BACDCBBAA?89999)9><AABB=BDDD?AAB@BB?A98:??;?ABBBBBA>ABB@C?@@@B>;;;=AAAA<>>>@>>>@@AAABA@@@<:::=DD<A<<=<@AAAAA<?>>>>5><A:<<<<<.<@@@D:@@???AA>>=<=>@>,=//,/>7<7?@<A@A@>>><A=>>>???7;;;=CAA@=<;;@??;;;A>>>@A=A===?998:>7;;=A;;;
@ATNG8:04988:06624
GATGGTAGCTATACGTATATCTATGTACTCATTCGTTTCGGAAGAGACAGGTACGTTAATAGTTAATAGCGTACTTCTTTTTCTTGCTTTCGTGGTTATTCTTGCTAGTTACACTAGCCATCCTTACTGCGCTTCGATTGTGTGCGTACTGCTGCAATATTGTTAACGTGAGTCTTGTAAAACCTTCTTTTTACGTTTACTCTCGTGTTAAAAATCTGAATTCTTCTAGAGTTCCTGATCTTCTGGATATGAGTGACTCGTGCTACCATCGCAATTGCCTAGTCT
+
ACBB?CAABC=BBDDCCCCCGACB>A96:BBB?BBAD>BB@B?AAGCICB@BBBBB>@?@BBC@C@BCBCABCBH>AAB@?.@><?@@?2?CBB?B@CD?AA9;:?BAA>CBBBBBCC?BBB>B?BC>@@?:616;<>,//;;>?@@@@@AE??>>:>::7;B=B<AAAAABBAA8;;:AB5@;@<ABBBB/?>>>@3;:=<<===<=/8788(5::7<4606@///;9<=A;>9>?>>@A8:;?<@AA@>>;;;>?>>?>;;<BC=@;;;6<7<+//6:<777=
@ATNG8:04951:06679
GATCGCACACATAGATACAGTACTCATTCGTTTCGGAAGAGACAGGTACGTTAATAGTTAATAGCGTACTTACTTTTTCTTGCTTTTCGTGGTATTCTTGCTAGTTACACTAGCCATCCTTACTGCGCTTCGATTGTGTGCGTACTGCTGCAATATTGTTAACGTGAGTCTTGTAAAACCTTCTTTTTACGTTTACTCTCGTGTTAAAAATCTGAATTCTTCTAGAGTTCCTGATCTTCTGGCTCTCGTAGACAGATACTACCATCGATCTTGGTAAGTCT
+
DDCCBCCCDDDCCDCG<;;GDCCGBBB@A@@D;@@=@??@;;9B@?CCA@A@C8;9;?8?>BBA@@00/6*//;;;;+:@;87333&3=<<6?<;8;A<9:8A9:49@@@BBBA=@@@<A=DDD?>>=>;>???8;;AAAA@:::DAA<:8989:::?A9>:>A@A???AA<?@AAA3=:==AABBB/AA?@?6:;>>@>>?>>8====.=;;;B=A<@@=A???BBD;@;AA???@=???=AA<<<<DDDD>>>@@@A>>>;>>>@@AAA<@<@@<@A>?
@ATNG8:04977:06664
GATGGTAGCTCACGTACGTCACACGTACTCATTCGTTTCGGAAGAGACAGGTACGTTAATAGTTAATAGCGTACTTCTTTTTCTTGCTTTCGTGGTATTCTTGCTAGTTACACTAGCCATCCTTACTGCTGCTTCGATTGTGTGCGTACTGCTGCAATATTGTTAACGTGAGTCTTGTAAAACCTTCTTTTTACGTTTACTCTCGTGTTAAAAATCTGAATTCTTCTAGAGTTCCTGATCTTCTGGTCTACTACACTGTACTCTACCATCGATCTTGGTAAGTCT
+
55<<<ABBBA<;;;;?===@>>>B???AA@9:4:@@B9BB;A766<==;;7;==@A=@<@AAA>B@BBCCBB@<=:89999'8959:<;5:>??9?>?;?B????AB@=A?>?A@??;=BC?B@><<7///63067//(///:=::;;=@@A=>::7;@@<BB<>;>>@;;;?@B8=====/<18188988(8=>AB:@@@???@A@@<=<<<,<///=9=9DD<AAA=>:A<B<>==@AA=?@@<A>>>AAA>>>>>>>>AAAAA7;;;;AAAA<?<??=??A=
@ATNG8:04993:06690
GATGGTAGTGTCATATGAGAGTGTGTACTCATTCGTTTCGGAAGAGACAGGTACGTTTAATAGTTAATAGCGTAACTTCTTTTTCTTTGCTTTCGTGGTATTCTTGCTAGTTACACTAGCCATCCTTACTGCGCTTCGATTGTGTGCGTACTGCTGCAATATTGTTAACGTGAGTCTTGTAAAAACCTTCTTTTTACGTTTACTCTCGTGTTAAAAATCTGAATTCTTCTAGAGTTCCTGATCTTCTGGTAGAGCGTGCATATATCTACCATCGATCTTGGTAAGTCT
+
<C>D@DDDBAA@@CDCCCCBBBAA@@;99<4909:><9=@9=8::;:<?@9999555)5499>D6;9;@@9://)/<6:<===+::;5;:;@7;<CB=@9:69C49:A@BC@BDCDBBBC@CBB=A?CBAABBBB9;;CB?BBBBDECBFECFCCGDC@BBB@CC@D?BCCBBBBBC>A;;;;;*;<C2;9@B@1BCCCC999B??@AA<<@@@@@+=@@<C@CACGA;;;AA@B@C@BBACBB@CBCADGCCBCCCCBBBBBB;::BB@BCCCAAAB?C@BDADBAB
@ATNG8:04961:06727
GATGGTAGAGTACAGTGTAGTAGACCAGAAGATCAGGAACTCTAAGAAGAATTCAGATTTTTAACATCGAGAGTAAACGATAAAAAGAAGGTTTTACAAGACTCACGTTAACAATATTGCAGCAGTACGCACACAATCGAAGCGCAGTAAGGATGGCTAGTGTAACTAGCAAGAATACCACGAAAGCAAGAAAAAGAAGTACGCTATTAACTATTAACGTACCTGTCTCTTCCGAAACGAATGAGTACTATAGACTATCTGAGACTACCATCGATCTTGGTAAGTCT
+
4<<<@CCBBBBC?666==@DCCBAA<@A@=@B<;>>0920></0)0<38:6:688388;88'84988899883339373339999)7717,333&37;39:8886955/557729:8488:?DBCBBBBAACA@@>@DDC@DAAABCCD?C@C@@>@CCBCCCC?CCBBCE@BB?BAA?BBBBB>BAA=?????.?C?AAAAAAAAA;?;@BBB<>;>@CCC@CC:::A@<@>:::/9AA=BBCCCCCAAAAADCBBACCBAAA??@B@CCBBBCBC?B>BA@D@@@
@ATNG8:04984:06727
GATGGTAGGTGCAGCATGAGTGTATCCAGAAGATCAGGAACTCTAGAAGAATTCAGATTTTTAACACGAGAGTAAACGTTAAAAAGAAGGTTTTACAAGACTCACGTTAACAATATTGCAGCAGTACGCACACAATCGAAGTGCAGTAAGGATGGCTAGTGTAACTAGCAAGAATACCACGAAAGCAAGAAAAAGAAGTACGCTATTAACTATTAACGTACCTGTCTCTTCCGAAACGAATGAGTACCTCTCAGACGCTCGTCCTACCATCGATCTTGGTAAGTCT
+
4444.449744445999<<<665;55.554.4488::04.4<8444:745.57;9444:::$4.555556//<<;1///)/777'//)/2999099;6=>556===>;>9==9<??755==>666==B@@CIBB>B;;;=AA@@@@@C?C>B;;6;@@>CB=B?BCBBBA>@?2873,39:<<6833,38<8=+>B?BB@BBBCCB?B?>===;?=88;;:=AC??><:.4.4::1:::7554:?=;6;;=;;<@<88:<8882333699676755/948;79555
@ATNG8:04990:06742
GATGGTAGTCTCAGATAGTCTATAGTACTCATTCGTTTCGGAAGAGTCAGGTACGTTATAGTTAATAGCGTACTTCTTTTTCTTGCTTTCGTGGTATTCTTGCTAGTTACACTAGCCATCTTTACTGCGCTTCGACGTGTGCGTACTGCTGCAATATTGTTAACGTGAGTCTTGTAAAACCTTCTTTTTACGTTTACTCTCGTGTTAAAAATCTGAATTCTTCTAGAGTTCCTGATCTTCTGGAGATACACATTATACTCTACCATCGATCTTGGTAAGTCT
+
A@BA>AA;<9;;;==::<6666====>>?>@@:===>4<<15.55544:93;=6669595@@>B>BBCB>@@::344449$9<<:9><3::00)/7787;6;;;;;?:<<D@@AAC?B<;<A:@AABABBB?BBCBBABAA;;;::;:=:990*0>>*//)/4///9<<<<<7:4444&45:344444$44:@C9C;;:@@D@@>2::::*;==@><==BC4;;;;A==.929;;???499=.44499::;;;7;:<<996==7<6966;=>9<=9929999
@ATNG8:04983:06796
GATGGTAGCTCTGCTCTGACTCTCGTACTCATTCGTTTCGGAAGAGACAGGTACGTTAATAGTTAATAGCGTACTTCTTTTTCTTGCTTTCGTGGTATTCTTGCTAGTTACACTAGCCATCCTTACTGCGCTTCGATTGTGTGCGTACTGCTGCAATATTGTTAACGTGAGTCTTGTAAAACCTTCTTTTTACGTTTACTCTCGTGTTAAAAATCTGAATTCTTCTAGAGTTCCTGATCTTCTGGGTGCGCTACAGTCTCTCTACCATCGATCTTGGTAAGTCT
+
>5;:7<<???CDJDCBC<=<=;;666=;;=6525<<<4;;7;8=ABBB;;6;;?><9=:===??B?;;6BA@>><8499;;*;@@?;;<0;4555;==;:@<@@?@AB?CB=AA<;;7;BC@D?CCCBA;?A?AABB@CCCCBBBBBBCCCBBBC?CBD?BB@C@@:;;BB@@A995959&94=.95:>>'99?==5;655::54545<::<)<956<8<;9:69@?=?9:59:?98:@A?ABCB=@@0000=>>@AABBAAB@A?A?:::>:><@=@@?@AAA
@ATNG8:04987:06788
GATGGTAGCTCTGCTCTGACTCTCGTACTCATTCGTTTCGGAAGAGACAGGTACGTTAATAGTTAATAGCGTACTTCTTTTTCTTGCTTCGTGGTATTCTTGCTAGTTACACTAGCCATCCTTACTGCGCTTCGATTGTGTGCGTACTGCTGCAATATTGTTAACGTGAGTCTTGTAAAACCTTCTTTTTACGTTTACTCTCGTGTTAAAAATCTGAATTCTTCTAGAGTTCCTGATCTTCTGGCGCGTATGTATGTCGCCTACCATCGATCTTGGTAAGTCT
+
AA@C@CCCCCEBBBBBBBBCDDEFCCCCCBCB@CCCD>CC@B@CCCCBCCACCCCCBC@BB;<7;@CBCD==<<<9===CB5CH@CBD?B@;:6:>D>@A>@@@CCC@DBAAA@@@<@CC@C?CDCC@AAD@CCCC@BBCBCBBBCAAAAAA@@>ACC>AA@C@BBCCBBBGJ@B:::;-;>B;;;;;;*;ABBB>BAA@CAA;;:=AAAA2BBB@A?@@CC@BCBCABB?B@BFCCBC?AAB>@BA::;EDDBBBBBBB?AAC?AAABBC@@<@@@@=@C@@
@ATNG8:04948:06837
ATGGTAGGACGAGCGTCTGAGAGGTACTCATTCGTTTCGGAAGAGACAGGTACGTTAATAGTTAATAGCTGTACTTCTTTTTTCTTGCTTTCGTGGTATTCTTGCTAGTTACACTAGCCATCCTTACTGCGCTTCGATTGTGTGCGTACTGCTGCAATATTGTTAACGTGAGTCTTGTAAAACCTTCTTTTTACGTTTACTCTCGTGTTAAAAATCTGAATTCTTCTAGAGTTCCTGATCTTCTGGTATACACACTCGCTCGCTACCATCGATCTTGGTAAGTCT
+
5;;7<;?<544:555:==<;<<<7;;<:>:?:><==4;;9=9======@<@?CCC@C=A@BB?C?A@@@@>@;994444999#4<7=<>>6;;;:8<::5492449;<<:>>9959;;-44;:>:BBAABA?@=@BAB?BBMBAACFCDBBB@@@B?@@D@CB?B@CCCCBCBA@><<>>>2?<G:>BCCE3CA000,0/79::5554.4:::*<:>;B?B?BC@CCBA?@@<@@AABBAB?CBJGDCAA@@AAA@@@AA@@@BBC?CBCCBBBB<@>@A?BBCA
@ATNG8:04960:06808
GATGGTAGATACTCGCTGATACACCCAGAAGATCAGGAACTCTAGAAGAATTCAGATTTTTAACACAGAGAGTAAACGTAAAAAGAAGGTTTTACAAGACTCACGTTAACAATATTGCAGCAGTACGCACACAATCGAAGCGCAGTAAGGATGGCTAGTGTAACTAGCAAGAATACCACGAAAGCAAGAAAAAGAAGTACGCTATTAACTATTAACGTACCTGTCTCTTCCGAAACGAATGAGTACATAGATATACGTATAGCTACCATCGATCTTGGTAAGTCT
+
55<<<ABBCCCDC:66@CCCCCCCD>DCDAB@@AA?;:39:;:;:=:==>B?BA<98999)09=;//////3339333/;:99)//(/3888.86713339888=<6;755.6::8>???CCBBCCCBBBB;;7;B??<?@@@AA@?;?<@;;5;???AAAA=AABAAA?@@;>994:AA??8>9929===>,?=9===?>@@==:=;???>;>=@@A@@=@@?BBAB?B?BBC>BDD?BBCCCCAAABBBCCCACC???A@??;;7;?>>>B??<B@>><>@@@
@ATNG8:04979:06844
GATGGAGTATAGAGCTCTACATAGTACTCATTCGTTTCGGAAGAGACAGGTACGTTAATAGTTAATAGCGTACTTCTTTTTCTTGCTTTCGTGGTATTCTTGCTAGTTACACTAGCCATCCTTACTGCGCTTCGATTGTGTGCGTACTGCTGCAATATTGTTAACGTGAGTCTTGTAAAACCTTCTTTTTACGTTTACTCTCGTGTTAAAAATCTGAATTCTTCTAGAGTTCCTGATCTTCTGGTATACACACTCGCTCGCTACCATCGATCTTGGTAAGTCT
+
:77:7<:69BAA9:6<<<<=>?BBCCBCCBB@CDDE=CBADAAAAAACC?BBCAB>A?AAAB?B?CCBCBBBBB>A@@A@29?6BAAA<@????CAA>AB?ABB?=>@DBBBB@DE=@>><?<@ABB@@@@<@@@D9=<AB>>>:;;????@@@<>>=<AC=B<===DDBAA@;>====2=:@=@@@A@.>=@AC;B?????==>>=AEED/@;<;?<?=BB=AA@@?>:6:9///<;>:>@@:>>;;;><=/--=--/:::>>==:::///<7<9=?<?@??
@ATNG8:04989:06838
GATGGTAGTATATCGCGTCGCTATCCAGAAGATCAGGAACTCTAGAAGAATTCAGATTTTTAACACGAGAGTAAACGTAAAAAGAAGGTTTTACAAGACTCACGTTAACAATATTGCAGCAGTACGCACACAATCGAAGCGCAGTAAGGATGGCTAGTGTAACTAGCAAGAATACCACGAAAGCAAGAAAAAGAAGTACGCTATTAACTATTAACGTACCTGTCTCTTCCGAAACGAATGAGTACTGTATCTATGTGTGCGCTACCATCGATCTTGGTAAGTCT
+
44::7=@CCCC=BBBBCCCEBC=<<7;::8=>==B><@;ACC;;:B>AB@J@DBA;<;;;*:=?@AAABB=999.9<;;;:9$9>=>@CCC9CCC@ABBCCCDCC@C@BC@ABB?BCBACDCCDDDBCBBBB@BBAC>BAAABBCCAD@CAA?ACBBBCCC?ABBBBB?BB@BBB>ABEDD<A>>>?DEHD/??<?A@>>>DBB=B:;;;A>D<@@CBC@CC@A?BB?B@CCC=CBC?BBBBCCCCBBAAAD@@@CAAA?@@???<@@@ABA@@;@<@C=B:99
@ATNG8:04948:06864
GATGGTAGCTCTGCTCTGATCTCTCCGTACTCATCGTTTCGGAAGAGACAGGTACGTTAATAGTTAATAGACGTAACTTCTTTTCTTGCTTTCGTGGTATTCTTGCTAGTTACACTAGCCATCCTTACTGCGCTTCGATTGTGTGCGTACTGCTGCAATATTGTTAACGTGAGTCTTGTAAAACCTTCTTTTTACGTTTACTCTCGTGTTAAAAATCTTGAATTCTTCTAGAGTTCCTGATCTTCTGGTCTACCTCGTCGCGCTACCATCGATCTTGGTAAGTCT
+
--66065///455::777///7///)5999;9///;;;3/50505:C=>6615<<55157555;57277//////47944444&44.49:<)4//9)//95774::>:;=?@AAA@?@@>AAC@F@GC;;;;;<6<=>=+00>=;=<<7///7777:+/559;;7;7;:;;<<<>=:???AA2>2929:9:9*9B@BB.0..------;6<<<:':44.44.4.443554;98:38)//778:6/468;556=8===<666555<<055:;99:<8=:==8=>96
@ATNG8:04957:06893
GATGGTAGCAGACGTGACAGAGCGCCAGAAGATCAGGAACTCTAGAAGAATTCAGATTTTTAACACGAGAGTAAACGTAAAAAGAAGGTTTTACAAGACTCACGTTAACAATATTGCAGCAGTACGCACACAATCGAAGCGCAGTAAGGATGGCTAGTGTAACTAGCAAGAATACCACGAAAGCAAGAAAAAGAAGTACGCTATTAACTATTAACGTACCTGTCTCTTCCGAAACGAATGAGTACCTCTCAGACGCTCGTCCTACCATCGATCTTGGTAAGTCT
+
//8;6;@?A9<6;;<<<=699CB=B?996:====<<8<8==B595<393-3-33333333$36899:8799338*7799555$5<7<4;;9+99979CEFDDCAA6;5;@=@?@>AABBBDCCAA@AAAA;;4:?::49;=?ACBC?B<@::6:@??CB::9;BBBBB?BB@DDC<==777)7778;<<=?,<?985277588<;A8<<AA<?<==A>?<?@@@AAA?@<000*00/)/66:;==8BBBAA;8:@=>=>99:>>A258AAAA>=:@=??9>A@@
@ATNG8:04964:06860
GATGGTAGAGAGACTGTAGCGCACCCAGAAGATCAGGAACTCTAGAAGAATTCAGATTTTTAACACGAGAGTAAACGTAAAAAGAAGGTTTTACAAGACTCACGTTAACAATATTGCAGCAGTACGCACACAATCGAAGCGCAGTAAGGATGGCTAGTGTAACTAGCAAGAATACCACGAAAGCAAGAAAAAGAAGTACGCTATTAACTATTAACGTACCTGTCTCTTCCGAAACGAATGAGTACGATGAGATCTCGTGTGCTACCATCGATCTTGGTAAGTCT
+
5<BE@BBBBCCBBDBBBCCCHCCCD>CBB?BCB@AA>A=BBC;;:E@BD?B@:9::9:::):;AABCBA@@:98+8<;:995$5;7<.555&5@B>CCBBCCDCB?B?@@>ACC@CAACCCCCCCDDCCCCC?CCBB<?>@@BBBC>B?B??=@BBDDABA>AABBBC?CC?BBB?BCCCD=BBB?BCCCC3BB?BBB@AA==;<@;@@AB;@;?@BAA>AAAAAAC?A?BBB=BCB?BBCCCCCAAACBB@>>>>>A@@?@?@A=A@??>AAA<?<>><B@@@
@ATNG8:04974:06896
GATGGTAGCAGACGTGACAGAGCGCCAGAAGATCAGGAACTCTAGAAGAATTCAGATTTTTAACACGAGAGTAAACGTAAAAAGAAGGTTTTACAAGACTCACGTTAACAATATTGCAGCAGTACGCACACAATCGAAGCGCAGTAAGGATGGCTAGTGTAACTAGCAAGAATACCACGAAAGCAAGAAAAGAAGTACGCTATTAACTATTAACGTACTGTCTCTTCCGAAACGAATGAGTACGAGAGTCAGAGCAGAGCTCCATCGATCTTGGTAAGTCT
+
CCAB>B5;6>>BBB<@BBBGKMCAA=A;;29:@?@A;@;?CBAABB@CBAD?A@@999::):<@@A@@@@00/93:00////$5<7<8==<0<;;7;=6;:>9;;.9.49.4:;7<BBCECECCCDCDDCCC@ABDD@BBBBB@@@3;5;@=9>@?=?B8959@AA?A>994:@<8<8///(///(/6990:<6;756;;<>B:?:>>AA=A;:6<00/9::;<C>B@A@?6?;;077>??@BBDB?9::BBBCBBA@@<::5;>??=;:;<A=BB;AAAA
@ATNG8:04981:06872
GATGGTAGGTGCACATGAGTGTATCCAGAAGATCAGGAACTCTAGAAGAATTCAGATTTTTAACACGAGAGTAAACGTAAAAGAAGGTTTTACAAGACTCACGTTAACAATATTGCAGCAGTACGCACACAATCGAAGCGCAGTAAGGATGGCTAGTGTAACTAGCAAGAATACCACGAAAGCAAGAAAAAGAAGTACGCTATTAACTATTAACGTACCTGTCTCTTCTGAAACGAATGAGTACTATGTAGAGCTCTATACTACCATCGATCTTGGTAAGTCT
+
//7739////===>>?>@=><<<//,/;;5/65==<7;9;>>>>==8=B<@=@BA;;;;;*;;ACABBACBAAB:A@;;;;.9A;A9AAA0@9925599AA??D@DA@A>?BB?BGDABBBDCCCDCBBCC@BCCC?BBDDBBBB?B?BBB?BBBBCCCB?A9::?A?DC?B??;?AAAB>BBB?BCCCC3BA?ACBBBCBB?;?<?AAB<B=BAA@@=@@@BBDC>@@BAA<A;;8:ACBBBBBB@@?BBCBAAAABBA?;;?;?@@@@@@?5;5;<7A;::
@ATNG8:04998:06408
GATGGTAGGTGCACATGAGTGTATCCAGAAGATCAGGAACTCTAGAAGAATTCAGATTTTTAACACGAGAGTAAACGTAAAAAGAAGGTTTTACAAGACTCACGTTTAACAATATTGCAGCAGTACGCACACAATCGAAGCGCAGTAAGGATGGCTAGTGTAACTAGCAAGAATACCACGAAAGCAAGAAAAAAGAAGTACGCTATTAACTATTAACGTACCTGTCTCTTCCGAAACGAATGAGTACGATGAGAGAGCTCTCTCTACCATCGATCTTGGTAAGTCT
+
CCCC?CCC@ABACCCCCCCCHAABB@BBB?CBBCCC@B?BBCCCBB@BG?B?BBC?@?@?1@?CCCCCCCCCCC>CB@@@@A1AC@CBDDD;DDD@CCBCACC9990;@BB>BAA=?CCBCCBBDECBBBCCD@CCCD<A@CCBBBC?C@CBA?ACCCCCDD>A@AB>><?C@BCC>A@??>8?@@;999988%9B9:8:ABBDCD>A>B=AB<?<?@CBB@BB@@@BB?B@BCB<BAA=AAAAAABBBBABBCDCBB>>>@>>=BB@BB@@@>>>;B?@C?B:99
@ATNG8:05007:06418
GATGGTAGAGTACAGTGTAGTAGACCAGAAGATCAGGAAACTCTAGAAGAATTCAGATTTTTAACATCGAGAGTAAACGTAAAAAAGAAGGTTTTACAAGACTCACGTTTAACAATATTGCAGCAGTACGCACACAATCGAAGCGCAGTAAGGATGGCTAGTGTAACTAGCAAGAATACCACGAAAGCAAGAAAAAAGAAGTACGCTATTAACTATTAAACGTACCTGTCTCTTCCGAAACGAATGAGTACTGTATCTATGTGTGCGCTACCATCGATCTTGGTAAGTCT
+
5<<<?CCBAA@BABBBBBFGGDDAA=@AA=@C@@@B2::)4;<8:;>:<;8;98900/:::)96;///7//3;::9.77333333#33,338==144:7;::9333333(3,25.58847777>>>>=CBBBBBBC@CAAA@B???999?;A>AAB?BBBFCCBB?BCBCAC>::47?>.37@BC<=8;<889999%998:<>=889=::;899::-66(5:<<=9>?==?AA>@?@@A;@AB@CCCBBABACCBBBABBCCBBB@@B@@@<@@@>>=<A<?<?=9A000
@ATNG8:05021:06407
GATGGTAGTCGTCAGGATAGTCTATAGTACTCTATCTCGTTTTCGGGAAAGAGACAGGTACGTTAATAGTTAATAGCGTACTTCTTTTTCTTGCTTTCGTGGTATTCTTTGCTAGTTACACTAGCCATCCTTACTGCGCTTCGATTGTGTGCGTACTGCTGCAATATTGTTAACGTGAGTCTTGTAAAACCTTCTTTTTACGTTTACTCTCGTGTTAAAAATCTGAATTCTTCTAGAGTTCCTGATCTTCTGGACAGAGTGTGCAGATACTACCATCGATCTTGGTAAGTCT
+
44::.//87------(/997;;=<<///::5-/-------66)-//)//)44499::8<<>:;8:8<;99-3-333338;::044999'33.3;<=7;<>>6955.555)544;4516???>>>@?AAB<A?AA@CCCCB@BC@@=B:99@@@@@995;>99:56558==8=:>>:;655:97:9999+96;6::<::(:959?==<@<;55555.5;;;$66;9=8=7;;:>;;;==?9=:;;;=<<8<>>:=>B@@ACAA@B@@@@@=455444445<<<:@:<<75555
@ATNG8:05030:06408
GATGGTAGACATATCGTACTCTCTGTACTCATTCGTTTCGGAAGAGACAGGTACGTTAATAGTTAATAGCGTACTTCTTTTTCTTGCTTTCGTTGGTATTCTTGCTAGTTACACTAGCCATCCTTACTGCGCTTCGATTGTGTGCGTACTGCTGCAATATTGTTAACGTGAGTCTTGTAAAACCTTCTTTTTACGTTTACTCTCGTGTTAAAAATCTGAATTCTTCTAGAGTTCCTGATCTTCTGGGTCTACGCTCGTCGCGCTACCATCGATCTTGGTAAGTCT
+
;=CCADBBAABBDDCBBCCCCBBBCDGCCBCB@CBBC<BB=@=@BBCCCC@CE@??>B>BCBBAC=BBCCAA?38,37777)8>6A@>>7=00(05;/0)7=6;;=>00*/9;;?=@@=ABA<C=BCA;;;=@;@@@@<@@@A==>>>>@BA;;;=8888:;;5;;>AAAAAABB:=6666-6)/)/7777,79999+--7---26-/(/898*9:>>@;?<AB<AABA>=>;?=;<;?AA=A?@@9?<88///;<98>A@A???A<@???@@@@<A=A@<><;9
@ATNG8:05032:06438
GATGGTAGTGCGTGAGAGAGAGACCCAGAAGATCAGGAACTCTAGAAGAATTCAGATTTTTAACACGAGAGTAAACGTAAAAAGAAGGTTTTACAAGACTCACGTTAACAATATTGCAGCAGTACGCACACAATCGAAGCGCAGTAAGGATGGCTAGTGCAACTAGCAAGAATACCACGAAAGCAAGAAAAAGAAGTACGCTATTAACTATTAACGTACCTGTCTCTTCCGAAACGAATGAGTACACATCGTCGTGTCGTGCTAATCGATCTTGGTAAGTCT
+
BBCC@DCCBBABACDCCCCCBCCEG=CCC?BBCBAA>B@CBCDBAB?CC=?=>BDCCBBC3B>BBBBBBBAAAD;>>;;;;;*;C>C4;;;&9A@<@CCBCCCCCAC@@@?ACC@BAADDCEBCCCCCCAAA@C?@?>@CCCCDAB?B?B@@>@ACCCCBB?B@??BB?BB@BCC?BAAAC>BBB?BBCCB38879BBACCA?@7:6;ABA799:BABCABBBBBCD?B>AAB=BCC@CCCC:9:::ACCCCCCBBBBABBBBC@BCBBBAA>AACC@CCBB
@ATNG8:05037:06433
GATGGTAGCTATACGTATATCTATGTACTCATTCGTTTCGGAAGAGACAGGTACGTTAATAGTTAATAGCGTACTTCTTTTTCTTGCTTTTCGTGGTATTCTTGCTAGTTACACTAGCCATCCTTACTGCGCTTCGATTGTGTGCGTACTGCTGCAATATTGTTTAACGTGAGTCTTGTAAAACCTTTCTTTTTACGTTTAACCTCTTCGTGTTTAAAAATCTGAATTCTTACTAGAGTTTCCTGATCTTCTGGCTCTTCGTAGGACAGATACTACCATCGATCTTGGTAAGTCT
+
44::5<BABBCMBBCCBBCCCCCCAA?;?>?A<B;;;7;C@C?A@?@@@A?BBCCB?B>ABAA>B?BBBA@?:;;:CCDDC3A@;>8887&7;<?493/3/0+000///(//33::::7::<7B>@;;//.3348:895//.77855588885522+222.577-7275755566:288988+616;3:9888(3589919)/(/66/6;???B8:9:9,9///:6:1;;;??;:9=666,568779995<<;999983866//(/75359:777@5889>C@@A=B8::9<<==
@ATNG8:05040:06447
GATGGTAGAGTATCATGTGTATCTCCAGAAGATCAGGAACTCTAGAAGAATTCAGATTTTTAACACGAGAGTAAACGTAAAAAGAAGGTTTTACAAGACTCACGTTTAACAATATTGCAGCAGTACGCACACAATCGAAGCGCAGTAAGGATGGCTAGTGTAACTAGCAAGAATACCACGAAAGCAAGAAAAAGAAGTACGCTATTAACTATTAACGTACCTGTCTCTTCCGAAACGAATGAGTACTACTCTCAGAGACACACTAATCGATCTTGGTAAGTCT
+
5<CC?BACCCCCCBBCEGCCCCCDD@BBB?BBBBCC?B@BBCDDBB@BE@CAFCDDCCCC5C@DCCBBBCAAAD>CCCDDDF5BD?B?AAB7BBB@BCCBCBB;;;.;<AB?BBB>BBCBCBBCCCBBBBBBB@BCCC@BBBCBBA@?A@DBB@CCBABA@@?BBBBAA?AA=AAA>ABBBB>BBB;9:999(8@<@???????A=@=A>><6;7;ACEC@CCA@@@@<@?CCC>CAA?CBBBFBBBB???AABCCBCBBBBCCB?BBBBCCC@E?A@?BBAB
@ATNG8:05047:06440
GATGGTAGCACGACACGACGATGTGTACTCATTCGTTTCGGAAGAGACAGGTACGTTAATAGTTAATAGCGTACTTCTTTTTCTTGCTTTCGTGGTATTCTTGCTAGTTACACTAGCCATCCTTACTGCGCTTCGATTGTGTGCGTACTGCTGCAATATTGTTAACGTGAGTCTTGTAAAACCTTCTTTTTACGTTTACTCTCGTGTTAAAAATCTGAATTCTTCTAGAGTTCCTGATCTTCTGGTCTACTACACTGTACTCATCGATCTTGGTAAGTCT
+
>>CC@CCCCCABBCDCECC9;;DDCBCECG9999BB@<CC@C@CCBBCCC@CCCCC?C@CCCC?C?CCBCBCBCA??ACAA2ABAB77749BAC?BBC?BA798:@??;?BBBCBBB?AAA?D;@@AA@:::=A@==9==??@?@?@@@?AA@@@:<=>=AA<?;?AAABDD@@<?====2=<A:=>@@@/>>666.776///<:9=<=>@>,<///94;4?@<ACBA???=B<AA@@@A:>=?>>>=A?>@AA=>=@@@@>>>>=??:96;<AA=???=
@ATNG8:05015:06484
GATGGTAGTACATGATAGACGACACCAGAAGATCAGGAACTCTAGAAGAATTCAGATTTTTTAACACGAGAGTAAACGTAAAAAGAAGGTTTTACAAGACTCACGTTAACAATATTGCAGCAGTACGCACACAATCGAAGCGCAGTAAGGATGGCTAGTGTAACTAGCAAGAATACCACGAAAGCAAGAAAAAGAAGTACGCTATTAACTATTAACGTACCTGTCTCTTCCGAAACGAATGAGTACGTGTGCGACGTGTCTCCTACCATCGATCTTGGTAAGTCT
+
;<==?BBDDCCBBBBCCCCB@@@AB?@@A=AA@9:5.5.5;;;<<@=@@=A=<?:555555#549<<>?@FCDCC>AA@@?@?0@C?C?BBB;BBBACBBBCDE@@>@@DC@CCD@CBBBBBBBCBCBCCBCCAEABB?BBBCBBBB@CACBB?BCCDCDCC@BBBBBB@BB?AAA<???>=8=?@;::9:9(8B<BAAADCCAB<?<?@@@:?;?>BAB@BB@@@CB=@>@CC>CCB?;;:BBCCCAAACCCCCAABCCAA>@BC@CCBAA@:;7??AA?BBBB
@ATNG8:05017:06478
GATGGTAGAGAGAGCTCTCTCATCGTACTCATTCGTTTCGGAAGAGACAGGTACGTTAATAGTTAATAGCGTACTTCTTTTTCTTGCTTTCGTGGTATTCTTGCTAGTTACACTAGCCATCCTTACTGCGCTTCGATTGTGTGCGTACTGCTGCAATATTGTTAACGTGAGTCTTGTAAAACCTTCTTTTTACGTTTACTCTCGTGTTAAAAATCTGAACTCTTCTAGAGTTCCTGATCTTCTGGCTGCCTGTCACGTCTGCTACCATCGATCTTGGTAAGTCT
+
8:?@7;;BBBBB@@@@@@>AA<<<A@965<:@=ABBB996;@<???;;;:5::::<8<:>?::7;7;:99>?>9:4::===+::4888818::;8<?<8;;)/0//6638/34::::?:;;:=9>8::;=>>=AAAB588;;;>?>>>===867:3;::9=>1836:<=5255=.52222&2.3055888(...66,336657./.849999)877972788;;@A888;:6;6;;9::6066=7///8389;><>>>;;A@CCA899@??@@@>B?CB?BBBB
@ATNG8:05034:06474
GATGGTAGGTGACGAGCATGAGTGTATCCAGAAGATCAGGAACTCTAGAAGAATTCAGATTTTTAACACGAGAGTAAACGTAAAAAGAAGGTTTTACAAGACTCACGTTTAACAATATTGCAGCAGTACGCACACAATCGAAGCGCAGTAAGGATGGCTAGTGTAACTAGCAAGAATACTACGAAAGCAAGAAAAAGAAGTACGCTATTAACTATTAACGTACCTGTCTCTTCCGAAACGAATGAGTACCTCTCAGACGCTCGTCCTACCATCGATCTTGGTAAGTCT
+
4444.44/)/////////56<?><////)///27:<:::7;799///7727:6<:??CABBBB5A@=BCCDBCBBCC>CCCCCCC5GC@CACFF9C;;9:DB@B@A;;;,:<@?:9588A<ABCFDCBCBC;<;CCACDCC=@@B;;9>?9=8995.4;;566>C85555?;7;>8;<<<===BB?A?>99999:(7>9A@CBBBCBB@B??>=<5;4:<A;;6;B@?A=C?B?ABA;A@@=@A@@???>AABDCCBB??;@@00,0>>9@;855;<95C@=<>BBA@
@ATNG8:05038:06460
GATGGTAGTCTCAGTATAGTCTATAGTACTCATTCGTTTCGGTAAGAGACAGGTACGTTAATAGTTAATAGCGTACTTCTTTTCTTGTCTTTCTGTGGTATTCTTACTAGTTACACTAGCCATCCTTACTGCGCTTCGATTGTGTGCGTACTGCTGCAATATTGTTAACGTGAGTCTTGTAAAACCTTCTTTTTACGTTTACTCTCGTGTTAAAAATCTGAATTCTTCTAGAGTTCCTGATTCTTCTGGACAGAGTGTGCAGATACTACCATCGATCTTGGTAAGTCT
+
//77)//8>@//////<:9<<666<<<:;999:5:9:;1::)//)///775516<5;95>5569B?C?CBB<<??9945?>>2>C<@@:99-988?@<??>6==0//79=@@CBBBBABB>BCC@D@CCCCCBBA?ACED@DBBBBBCCCCCCC@@@C?CDD@CC>A>ABACCCCFD??;;;;.;<@>;;;;;*;ACCG?CCDCBBBADC<@A@A0@@@AB?CACC@BBBCCCD@C?ABDF@BB@A@@@CCCECCCBBBBBCBCCCCDC@CBBBBBBC?C?CE@GBAA
@ATNG8:05003:06526
GATGGTAGCATCATGCATTTCTCACCAGAAGATCTGGAACTCTATAAGAATTCAGATTTTTAACACGTGAGTAAACGTAAAAAGAAGGTTTTACAAGACTCACGTTTAACAATATTGCAGCAGTACGCACACAATCGAAGCGCAGTAAGGATGGCTAGTGTAACTAGCAAGAATACCACGAAAGCAAGAAAAAAGAAGTACGCTATTAACTATTAACGTACCTGTCTCTTCCGAAACGAATGAGTACAGAGAGTACGATATGTCTACCATCGTTCTTGGTAAGTCT
+
?<>>>A@CCBDDD;;;BBD<AAB@@;ABB@CGCCCDAC=BBCB9<<AEE@C@DA@:9999)939AB???B@?;?8?BBCCCC5CC@B?CDD<CCEACCDAA@B;;;0;>BD?AAA>ABCBCICBBBCBABBCC@CBBB=@@BBAAAB@C@C?@=?BBBCCDF@???ABB?CH???>498?>=6=>?:677666%7<7///9=AAAA=A<?@??;?:==?::6:A???AB?B?CBE<@A@;??@>??AB??>>>BAB=@@@?A888><7<///5.573739?69662
@ATNG8:05016:06511
ATGGTAGTGTCATATGAGAGTGTGTACTCATTCGTTTCGGAAGAGACAGGTACGTTAATAGTTAATAGCGTACTTCTTTTTCTTGTCTTTCTGTGGTATTCTTGCTAGTTACACTAGCCATCCTTACTGCGCTTCGATTGTGTGCGTACTGCTGCAATATTGTTAACGTGAGTCTTGTAAAACCTTCTTTTTACGTTTACTCTCGTGTTAAAAATCTGAATTCTTCTAGAGTTCCTGATCTTCTGGAGATACACATGATACTCTACCATCGATCTTGGTAAGTCT
+
444.44:;;4445559;;;66-88------35545<2:<.4.444999:5;;666:?7;;@=19499566<;<<.55555$55.5:;;;5///0>+0/<9<<4555<AB?BBECHCCCACCBADADDCCCCCB;:;DC@CBBBCCDDDBCCCCDCCADBB@BB?C@BCCFCBBBB>BBCCC;C@C>AA@@@0@ABAB<A@@;;;BBBCAEDDH5C;;;@<@>BFBCBBBCCC?B?;;;AA@<@@B@BCCBBBFCCBCCCDDCBBCC@DACBBCAA<?=@C?ABBB
@ATNG8:05024:06527
GATGGTAGCTCTGCTCTGACTCTCGTACTCATTCGTTTCGGAAGAGACAGGTACGTTAATAGTTAATAGCGTACTTCTTTTTCTTGCTTTCGTGGTATTCTTGCTAGTTACACTAGCCATCCTTACTGCGCTTCGATTGTGTGCGTACTGCTGCAATATTGTTAACGTGAGTCTTGTAAAACCTTCTTTTTACGTTTACTCTCGTGTTAAAAATCTGAATTCTTCTAGAGTTCCTGATCTTCTGGGCAGACTCTCACTCGCCTACCATCGATCTTGGTAAGTCT
+
BCDD@CCCCBBBBBBDEBBCCGCCCCBBCA6969>>>6=C@B@BDHDCDDIFCHAA?@@@@?C<A=@@?CBB==C?BBDDC3?@=@BBB=B<>7,0/93998>>>@<=8=B<?;;<<7<BB?B@DCDBBBBD@DDCC?BBBBCCCCCBBBCCBCCABBB@BC?C@CBCDDCHCC@DCIGI<C@C=AABBA0BBBBC>CAAABBAAAA5;;<<*<@@AA?B?BC>BABBBBB?B??@BABB?A?AI>BCBCCCCCBAAACCD@CCC?BBBBBBBB?B?CC@EB@@
@ATNG8:05032:06523
GATGGTAGTACATGATAGACGACACCAGAAGATCAGGAACTCTAGAAGAATTCAGATTTTTAACACGAGAGTAAACGTAAAAGAAGGTTTTACAAGACTCACGTTAACAATATTGTAGCAGTACGCACACAATCGAAGCGCAGTAAGGATGGCTAGTGTAACTAGCAAGAATACCACGAAAGCAAGAAAAAGAAGTACGCTATTAACTATTAACGTACCTGTCTCTTCCGAAACGAATGAGTACAGAGAGTACGATATGTCTACATCGATCTTGGTAAGTCT
+
BCCC?BBBEFED;;;BBBBCCBBDD@CCC@CJEBBB@B@BIDCBBA???;@???C@@@@@0@?ECCCCC@B::90;A;;;<.4@<A.;;;&9<@=CCCCGCCBB?B?CC@CCC?CCCCBBBBBCCCCCCCC@CCBB?B@?>@A@?<A@CCD?CCCCCBBB@CAA@CCA@?=?BB=AABBB<A@@=99998(:A?BDCCCBAAA7859@@@4939>A@@>BCA@ABC?C?CDF=BAA?AABCCCCCCC@AABBBBABBBC@@@BBBBCCCC;;694:<;@@>>
@ATNG8:05032:06538
GATGGTAGTCTCAGATATTCTATAGTACTCATTCGTTTCGGAAGAGACAGGTACGTTAATAGTTAATAGCGTACTTCTTTTCCTTGCTTTCGTGGTATTCTTGCTAGTTACACTAGCCATCCTTACTGCGCTTCGATTGTGTGCGTACTGCTGCAATATTGTTAACGTGAGTCTTGTAAAACCTTCTTTTTACGTTTACTCTCGTGTTAAAAATCTGAATTCTTCTAGAGTTCCTGATCTTCTGGGTCTCTCTCTCACGCACTACCATCGATCTTGGTAAGTCT
+
5:;;9>BBABBBBBCCCG@CCCBBC955;<59.9;?>8?B7;79BCBCBDACCC:;8;@DBBB?HACGCCC;;:@;;:::-:8?;?@BA6ACCA>ABC?AA8;;ABA@?AEDCCCCB@CBCAC@CCA@>@;;6:BAA>BBCCCCBBCBBBBCBCB@CCC?CC@C?BABBCCDCBGFGGGG=B>B?A@AA@0ABCBE=BCCAAACBA@<@@@@,@<<;D=@=@B@DBCDBBB@D@A@ADBB?CBCF?CBBBAA@@@@@@AAAAAAC@BCDCCCCC?C=AA@ECAA
@ATNG8:04999:06581
GATGGTAGACACGTGTGCTCTCTCGTACTCATTCGTTTCGGAAGAGACAGGTACGTTAATAGTTAATAGCGTACTTCTTTTTCTTAGCTTTCGTGGTATTCTTGCTAGTTACACTAGCCATCCTTACTGCGCTTCGATTGTGTGCGTACTGCTGCAATATTGTTAACGTGAGTCCTGTAAAAACCTTCTTTTTACGTTTACTCTCGTGTTAAAAAATCTTGAATTCTTCTAGAGTTCCTGATCTTCTGGTCTACTACACTGTACTCTAATCGATCTTGGTAAGTCT
+
CBBE@CBBBBCCCCB@AACCCCCCDBBBCCCD?CCED>CC?C?CCCCCCC>@@BAB?B=@@BA>A@CCCDBBBBB@????>,6;)//666.6<<<<AA@<@@,///9//*/:?A@AAB@BBD<@<??A=?=<<8>@@@<A@AA??????AAAA===:>==:>D=D=AAD>>>>=8<<88888(87<488888(7<<:9/95989?A=;<087888%7784797;:=?;@AA>==?<B=A@@@BB:>>@<==>A?@?AA>>?AAAA?AA;???>AAA;A<??:?@@@
@ATNG8:05002:06552
GATGGTAGGACGAGCGTCTGAGAGGTACTCATTCGTTTCGGAAGAGACAGGTACGTTAATAGTTAATAGCGTACTTCTTTTTCTTGCTTTCGTGGTATTCTTGCTAGTTACACTAGCCATCCTTACTGCGCTTCGATTGTGTGCGTACTGCTGCAATATTGTTAACGTGAGTCTTGTAAAACCTTCTTTTTACGTTTACTCTCGTGTTAAAAATCTGAATTCTTCTAGAGTTCCTGATCTTCTGGTGTCTGATCTGTATCACTACCATCGATCTTGGTAAGTCT
+
@A;@7;>>9===;;:;:<=<=5557:99;5556<444)44393:<<@@@@:=>>;;:;?CB@@=A=ACCCCHFCD>BBHEC2;;7;@@@;A@A@=@9:49=299ABBD@CCCGBBBD?@ACAE@CBBBBBCB@BBCC@DCCBCCCCB@@@BCCCD@DAA?BC?B@CCCCBBCCC@CCBAC9A?C?ABBBA0BCGCG>C<;;;;;;:B@CEGE5B@@:;6;>BB?BCCCBBB@C@CCCCCC>BBD@CCCBBCBBCDCBBBBBCAAA7<;@@AACC?B?BB799??
@ATNG8:05003:06592
GATGGTAGCTCTGCTCTGACTCTCGTACTCATTCGTTTCGGAAGAGACAGGTACGTTAATAGTTAATAGCGTACTTCTTTTTCTTTGCTTTCGTGGTATTCTTGCTAGTTACACTAGCCATCCTTACTGCGCTTCGATTGTGTGCGTACTGCTGCAATATTGTTAACGTGAGTCTTGTAAAAACCTTCTTTTTACGTTTACTCTCGTGTTAAAAATCTGAATTCTTCTAGAGTTCCTGATCTTCTGGGCAGACTCTCACACGCCTACCATCGATCTTGGTAAGTCT
+
AAAE;CCCBBB=B=BDCAAADDBCCDDDCB;;:;BCC=BC?A?@CCBCCI?BBB;;69=AABC?B@@@@A=0//<6;;;;:'///+4:;>6==>=1554.4<5:?A@<C?CCDCCDCCGBAA>A?BBBCBBBC?AACC@CBCBBCBBC@@@CCCCC@BBB?BB@C@CCBCCCDCC>A;;;;;*;>C=@ACCC1;<CEF=BAB@@@@A>>?@@@B1B@@?B@B@CD@BAA;;:D@B?BBCCCC@BBCD>DCCCCCCCAAABBCF@CBC?CCBAAABA?C?CC@DBBB
@ATNG8:05006:06557
GATGGTAGCTATACGTATATCTATGTACTCATTCGTTTCGGAAGAGACAGGTACGTTAATAGTTAATAGCGTACTTCTTTTTCTTGCTTTTCGTGGTATTCTTGCTAGTTACACTAGCCATCCTTACTGCGCTTCGATTGTGTGCGTACTGCTGCAATATTGTTTAACGTGAGTCTTGTAAAACCTTTCTTTTTACGTTTAACTCTTCGTGTTTAAAAATCTGAATTCTTACTAGAGTTCCTGATCTTCTGGACAGAGTGTGCAGATACTACCACTGTACG
+
?BAA?BCCBCBCCA@<===CC>BA;;;;;=<<7@9;;79@<C?AAACCCC@BBBDD@C?BBCC?B?AAABBAA;@9BBBB=1;>:@7899&3:::-44746>;/00///(/899::BB?=AA=>;BBB885657<==?;6629:=9;;>=A=977516554567(66879888;<A188===*5.55(5::=@.8;>?>7>1769?8;<=888(/666)6///6054;:5<>=<898848688??;<9===:>>;75657799<<;=;;9?A795542,((
@ATNG8:05038:06597
GATGGTAGTGCGTGAGAGAGAGACCCAGAAGACTCAGGAACTCTAGAAGAATTCAGATTTTTAACACGAGAGTAAACGTAAAAAGAAGGTTTTACAAGACTCACGTTAACAATATTGCAGCAGTACGCACACAATCGAAGCGCAGTAAGGATGGCTAGTGTAACTAGCAAGAATACCACGAAAGCAAGAAAAAGAAGTACGCTATTAACTATTAACGTACCTGTCTCTTCCGAAACGAATGAGTACTGTACTATGTGTGCGCTACCATCGATCTTGGTAAGTCT
+
4;;;;;;BBDDB<==<666@;@995)5//57//////)/)/99////499391/0//////$/1///:;;;;8;7.7344444$5949.555&555.5:6?;;@?@;C@??>@BB@CDCBBCCIHEBBCBA@@?AA@A=AABBBBCC@D@D;;8:ACAABCC>AA::9@:??=?B>588<==2:::6;;?@A/?A7>8=99525<7<4999647057C??<?>848>?<??BCD<??B@BBABDDCCAAAACBBBBBBBB???;;7;A?>=;::4<8<><@???
@ATNG8:05040:06582
GATGGTAGTACATGATAGACGACACCAGAAGATCAGGAACTCTAGAAGAATTCAGATTTTTAACACGAGAGTAAACGTAAAAAGAATGTTTTACAAGACTCACGTTAACAATATTGCAGCAGTACGCACACAATCGAAGCGCAGTAAGGATGGCTAGTGTAACTAGCAAGAATACCACGAAAGCAAGAAAAAGAAGTACGCTATTAACTATTAACGTACCTGTCTCTTCCGAAACGAATGAGTACGATGAGAGAGCTCTCTCTACCATCGATCTTGGTAAGTCT
+
@ABC?BBCBBBC;;6=<<=@;;;:;8=5616<<;;;7;7;=>==AD?9969>9<9>===>*945A@<@BBCCBB=BBABBBB2BC@CBDDD;DCC@CCCCCCC@@?@@CC@CBD@DDAAABBBBBBCBBBCC@CDBB?BBBBDD@??AACCC@BCBCDDCC?BBCCCB?BB@BCC?AA???9?AA>BDDCC2CC?@AABCBBBC>A>AABB<?<?CBBB?BB@@@A@@C@BBB>BCB@CCBBAABBBCBBBCCCBB??>?777@A@CA@@@A::4?:=?;?:::
@ATNG8:05042:06557
GATGGTAGAGAGAGCTCTCTCATCGTACTCATTCGTTTCGGAAGAGACAGGTACGTTAATAGTTAATAGCGTACTTCTTTTTCTTGCTTTCGTGGTATTCTTGCTAGTTACACTAGCCATCCTTACTGCGCTTCGATTGTGTGCGTACTGCTGCAATATTGTTAACGTGAGTCTTGTAAAACCTTCTTTTTACGTTTACTCTCGTGTTAAAAATCTGAATTCTTCTAGAGTTCCTGATCTTCTGGATACACTCATGTGCACCTACATCGATCTTGGTAAGTCT
+
@@AD@DBBBBBBCCC@AABBCADGMA@ABDCCACCCC>CCAC;;;BBBCC:;;BAA=A@AAAB=@>?CCCCBCAA<::9::)3A6ABBB;B>BB>B@?9??289837718:<=>ABA?A==<A;??BA@>>>:=@@B:><@@>@@>?====??>>:788:>><A=AA@@@@>>>:==BAB5B<B<?@@A@/==999.7-----79/6./;;;+9///9296??;>@>??>A<@<????BF7;;@<@@AAA=>>>>>A???@;@@=;;;@@@////9==4=9//
@ATNG8:05004:06642
ATGGTAGTGTCTAGTATGATGAGTGTGTACTCATTCGTTTCGGTAAGAGACAGGTACGTTAATAGTTAATAGCGTACTTCTTTTTCTTGTCTTTCTGTGGTATTCTTGCTAGTTACACTAGCCATCCTTACTGCGCTTCGATTGTGTGCGTACTGCTGCAATATTGTTAACGTGAGTCTTGTAAAACCTTCTTTTTACGTTTACTCTCGTGTTAAAAATCTGAATTCTTCTAGAGTTCCTGATCTTCTGGCTCTCGTAGACAATACTACCTACTACTACGTATTGTTGATAGTCT
+
///)444//7/////757//////5599566==<7<99809;-457:89;444.45555.5.555<7<59995666;A9===<<(55.555<=4565==5:;<8<<:555=<>:=??@?==C@CBB?@:@@;;;BBB7;:99>BA@999><@=CCBCCCC@CCC>BB?B?@B???BBCC?AAADD9C?C:99999'4=??@:??A@@@BBCC@CEGG1CCCCC@C@CB@EC@@@@@;@=BCCAAA@BBB@CBBCBDE@<<00*0.,,,,(---------//4:5:A16666;<=5
@ATNG8:05004:06647
GATGGTAGCGCACACATAGATACAGTACTCATTCGTTTCGGTAAGAGACAGGTACGGTTAATAGTTTAAATAGTACGTCTTCTTTTCTTGTTCTTTCTGTGGTATTCTTGCTAGTTACACTAGCCATCCTTACTGCGCTTCGATTGTGTGCGTACTGCTGCAATATTGTTAACGTGAGTCTTGTAAAACCTTCTTTTTACGTTTACTCTCGTGTTAAAAATCTGAATTCTTCTAGAGTTCCTGATCTTCTGGGTGTATCAGCGAGTATCTACCATCGATCTTGGTAAGTCT
+
----(////444==>666@>>999990//;//)499<144.55.5//77..(----(-3;399/44)55)5944444::<06/;;.::)//)/8:19--//)//6388333388;8??A<B@CC@BCB@C@FCHFDCBB@BDAB>@@@CCCCCCCFCCCCA@=A;;5;A?C?BBAAA@A;:69BBBC9B<A?AAABB5A@@DJ>BBC=;;AAAA=BBBB0BAAAC@CFGGACCCCCCB?CABAAADEABBBF?EBBCCCBCCCCBCCCGGBB?B;;;BBCB>@?AC?CCFC
@ATNG8:05021:06646
GATGGTAGCGCACACATAGATACAGTACTCATTCGTTTCGGAAGAGACAGGTACGTTAATAGTTAATAGCGTACTTCTTTTTCTTGCTTTCGTGGTATTCTTGCTAGTTACACTAGCCATCCTTACTGCGCTTCGATTGTGTGCGTACTGCTGCAATATTGTTAACGTGAGTCTTGTAAAACCTTCTTTTTACGGTTACTCTCGTGTTAAAAATCTGAATTCTTCTAGAGTTCCTGATCTTCTGGTCTACTACACTGTACTCTACCATCTATCTTGGTAAGTCT
+
<A@C@CCCCCBBAA:;<ABB;9:CCBBBCA;;7;@@D=CC?A?ACCCIFD?@@995.439@:<5@;@??=9/0-53-----$--(////(489949<<.59.5>=?AB>BBCCCBBB@BBA=@=;;;BBBCH@BBBB@CCCCCCGCBA@@@A@BC@BBB>CC@C?BAAABBBBC?B999949?D?BCCCC.:;@;A;B9:9>===9949999,===9;:;?@@<A@????A=A?BBCBBB=@@C?ABAABBA;;<BCBABBAA?>6<000@@@@<A>AC=AB@@
@ATNG8:05022:06626
GATGGTAGCACACGAGATCTCATCGTACTCATTCGTTTCGGAAGAGACAGGTACGTTAATAGTTAATAGCGTACTTCTTTTTCTTGCTTTCGTGGTATTCTTGCTAGTTACACTAGCCATCCTTACTGCGCTTCGATTGTGTGCGTACTGCTGCAATATTGTTAACGTGAGTCTTGTAAAACCTTCTTTTTACGTTTACTCTCGTGTTAAAAATCTTGAATTCTTCTAGAGTTCCTGATCTTCTGGCGCGTATGTATGTCGCCTACCATCGATCTTGTAAGTCT
+
>CBB?BCBBCCCCCCDCCDAAA@A@BBCBBCC@BBBB=BD>B@BCCCFDD?ABBDE@C?CC???@@CCCCBBBCD???@@>,>9<=9:9,7<<>;BBB@BB9;9@BCC@BBBBBBBB?BBB?C?BDCCAB>>:==@@=???@;;;>>>ABC>>>?;;;;<@@>D=AAAAAAAAB:>=AAA6A<@;??BBB/>??CE8>888;;??>?:;@@@,<//,/=494>><@>>>A>@<@<@=<=>>:=>?<?AAAA?@@@@===?==8=@@7;:>>;=;;///;0773/
@ATNG8:05009:06691
GATGGTAGCACACGAGATCTCATCGTACTCATTCGTTTCGGAAGAGACAGGTACGTTAATAGTTAATAGCGTACTTCTTTTTCTTGCTTTCGTGGTATTCTTGCTAGTTACACTAGCCATCCTTACTGTGCTTCGATTGTGTGCGTACTGCTGCAATATTGTTAACGTGAGTCTTGTAAAACCTTCTTTTTACGTTTACTCTCGTGTTAAAAATCTTGAATTCTTCTAGAGTTCCTGATCTTCTGGCGCGTATGTATGTCGCCTACCATCGATCTTGGTAAGTCT
+
A?@@9<=BDCECBBBABBBBBCCCBBCBCDCC@CCCC>BB@C@CCCCDA@=ABBBB?B;:;CC:C@CDBBCBBBB?>>?<<,9944;;;3====:BBB?BD<:9:?@A????B???B>AAB<?>?CDDA>>=;>>@@<>>>?@@?:::??>>===:===;@C7<8;@@?>>>??9<=@@@5@<A5;;>>>/===AA9@888??A>>><==<<+6//*/<170;>8=CB@@>>;>9==???A=A@@=;;;?AAAAAAAAAAAA8<=A<B@@@@>>><@<AB<A>::
@ATNG8:05026:06687
GATGGTAGATATATGCACGCTCTACCAGAAGATCAGGAACTCTAGAAGAATTCAGATTTTTAACACGAGATTAAACGTAAAAAGAAGGTTTTACAAGACTCACGTTAACAATATTGCAGCAGTACGCACACAATCGTGGCGCAGTAAGGATGGCTAGTGTAACTAGCAAGAATACCACGAAAGCAAGAAAAAAGAAGTACGCTATTAACTATTAACGTACCTGTCTCTTCGAAACGAATGAGTACTATAGACTATCTGAGACTACCATCGTTCTTGGTAAGTCT
+
BBBB?BACCCDCCBBBECDDBCCBA?BCC?BBBB@?=?9;;DDDCD@BA?C<?????BBB2B<?>BBBBBB?DG>CBBBBAA,AA5;5;;;.;CCADFCHCAA@B@B?BC?CCB?BCD@AACGCCBBBCCDC?@ABBB?BBBCAAA=@<@BB>AADBCBBB?BCDCBB?BB?BBB?AD@@@:@==9::9999%9@:886;>;>?A=A=@>@@<@:=<C@A>@BBB@@@@CCBC>CBB=???BBDBBBBBBBABBBCBBCCAAABB=AAA9:6:?<@@GF@CCBB
@ATNG8:05030:06679
GATGTACATGATAGACGACACCAGAAGATCAGGAACTCTAGAAGAATTCAGATTTTTAACACGAGAGTAAACGTAAAAAGAAGGTTTTACAAGACTCACGTTAACAATATTGCAGCAGTACGCACACAATCGAAGCGCAGTAAGGATGGCTAGTGTAACTAGCAAGAATACCACGAAAGCAAGAAAAAGAAGTACGCTATTAACTATTAACGTACCTGTCTCTTCCGAAACGAATGAGTACGTGTGCGACGTGTCTCCTACCATCGATCTTGGTAAGTCT
+
ABBCBCBBBCCCCDCC9;;CCBDCC@CBBC99;:AFBBBC@?=@E>A?AA?<<<<<)829AB?@?BBDKE=A@:9999(9>9?<BDD9ACC>ABCBC@@;;7;<?>:>::5:<>AA:;:@A??>?>?@<>==@:99:>677<9=<ACB<A@=>>AAA=A@A@>>9>@;@AA?BB???7;//)06666*7=9A888@@>>>5;5:?@A=A=@@@??;?AABA@?6;4;:<1;@@=>;;@000=>000=?<<555=>>C=AAA<?@@@@@==:=<??<?B@@
@ATNG8:05037:06698
GATGGTAGACATATCGTACTCTCTGTACTCATTCGTTTCGGAAGTAGACAGGTACGTTAATAGTTAATAGCGTACTTCTTTTTCTTGCTTTCGTGGTATTCTTGCTAGTTACGCTAGCCATCCTTACTGCGCTTCGATTGTGTGCGTACTGCTGCAATATTGTTAACGTGAGTCTTGTAAAACCTTCTTTTTACGTTTACTCTTCGTGTTTAAAAAATCTTGAATTCTTCTAGAGTTCCTGATCTTCTGGTGTCTGATCTGTATCACTACCATCGATCTTGGTAAGTCTT
+
ACBD?BCBBBBBCA@ABBDBA>CCCCB@@BBC?A@AD7=86=60/////8;8;<?AA<?=?BBC@C?CAACDBB@A<@BB=B+=B>EAAA9@998097?>BB@BDB??>?BCB?;;@?<?BB=B=???888=><B;;;=>>>@@D@===B>>??;;58889<<4:5;>>>>>?BB<??@@@3@:=:=====,==999*--7--(-9:/66(65656$522-2=1537737<@@?B@6@6///==D>>>>;DDAAAAB=>=>??A;;;;::39?==>><<7;6/-)-6--(
@ATNG8:05004:06723
GATGGTAGTAGTACACTAGTCATACCAGAAGATCAGGAACTCTAGAAGAATTCAGATTTTTAACACGAGAGTAAACGTAAAAAGAAGGTTTTACAAGACTCACGTTAACAATATTGCAGCAGTACGCACACAATCGAAGCGCAGTAAGGATGGCTAGTGTAACTAGCAAGAATACCACGAAAGCAAGAAAAAAGAAGTACGCTATTAACTATTAACGTACCTGTCTCTTCCGAAACGAATGAGTACGTGTGCGACGTGTCTCCTACCATCGTAATTGCGAAGTCT
+
4444.49=@B::6==@BAAA>D==B<A@B799AB;;494>>5959;5>;;?<?@@;;;;;';3><<;55@;::?<@@BBBBB1=C?A?AKH<JCC@AAACA@@BB?@<00+0<<+0000@BBBCC@@@AAAA=;;:B<??ABBBDE?B>A::5:AAACAAB@:98<>?8?@>@@9498777.3334333333#360222;2227638055893=;9;A>>9??>?>BC?D?;;=7:>=)0//667933222222666699572:<=6;87733.36===;59///
@ATNG8:05008:06727
GATGGTAGTGATACAGATCAGACACCAGAAGATCAGGAACTCTAGAAGAATTCAGATTTTTAACACGAGAGTAAACGTAAAAAGAAGGTTTTACAAGACTCACGTTAACAATATTGCAGCAGTACGCACACAATCGAAGCGCAGTAAGGATGGCTAGTGTAACTAGCAAGAATACCACGAAAGCAAGAAAAAAGAAGTACGCTATTAACTATTAACGTACCTGTCTCTTCCGAAACGAATGAGTACCTCTCAGACGCTCGTCCTACCATCGATCTTGGTAAGTCT
+
ACCC?CBB:;6BBCDGEBCBCGFDE@CCC@CBBBBD@C@BBCDBBB???<?<@@>?===;+:6@@A997AA;;818@A@@@=*9525.555&5:949BBCAB@CD@D@CBACBC@CBBCDCCBBBCCDDBBB@@@@C>@@@@@??B?C@B@@>@CCFBBDC?AAAFBB??;7;>>,00@@@8=>><99::::%9>99?=@:7<<@898;9>>7?:<=AAA=@????BBAD@?@?:?BB?BBBC>>??BCFBBB@@@@@AB@@:==B<??AAA:::6>?AA?CB::
@ATNG8:05014:06737
GATGGTAGTATAGAGCTCTACATAGTACTCATTCGTTTCGGAAGAGACAGGTACGTTAATAGTTAATAGCGTACTTCTTTTTCTTGCTTTCGTGGTATTCTTGCTAGTTACACTAGCCATCCTTACTGCGCTTCGATTGTGTGCGTACTGCTGCAATATTGTTAACGTGAGTCTTGTAAAACCTTCTTTTTACGTTTACTCTCGTGTTAAAAATCTGAATTCTTACTAGAGTTCCTGATCTTCTGGGTGCGCTACAGTCTCTCTACCATCGATCTTGGTAAGTCT
+
ABCDAEDCBBB;;5<?;?@=@>>BCCBBBE;;8;A@C;<;7;=AAABCAA>A@@@A=A?CCBC?B>BA???B@;><99999(9<>>BCC<BBBA>A993:A3999;9<,37>>><??;786<@<@BB=;;;>9==?@7;;?@>=;;<BB??888<4;:6589*/*/;9/5585:48=ACC.>8<9<8;;;,<====---;---998<8<?>>/@;;;?=?;>?388==>>>><A<@@BBBB;>889-8;;>AA@??@>>>@BB@@A=@>>>@???7;7;=:>?;;
@ATNG8:05016:06747
GATGGTAGATATATGCACGCTCTACCAGAAGATCAGGAACTCTAGAAGAATTCAGATTTTTAACACGAGAGTAAACGTAAAAAGAAGGTTTTACAAGACTCACGTTAACAATATTGCAGCAGTACGCACACAATCGAAGCGCAGTAAGGATGGCTAGTGTAACTAGCAAGAATACCACGAAAGCAAGAAAAAGAAGTACGCTATTAACTATTAACGTACCCGTCTCTTCCGAAACGAATGAGTACACATCGTCGTGTCGTGCTACCATCGATCTTGGTAAGTCT
+
:<CC@CBBACCCCCCCCCCCCCBCC@CBB>BCCBBB@B@BCCACAA=@A=@<@@@@@@AA2A@DCCCCCBB999+9?;;;;;*;E?B@CDD;CCC@CCCECCCCC?C?BC?BBB@CCCBCBBCCDDCCCCCC@AA@B?AAAA@?@C:?<?BB?BCCCCDBA>ACCCFC@>>9?@A5::BEB>???>??=??.?B?BAA@CAAAA=A6<=AA;A<AAC@@@;?B@AAB?A?;;:59AA?BBBBBBBBBBBABBBBCCDCBBABBCC?BBCCCBBB?B?@@=@?@@
@ATNG8:05018:06747
GATGGTAGTGTGTCTCTGAGAGTAGTACTCATTCGTTTCGGAAGAGACAGGTACGTTAATAGTTAATAGCGTACTTCTTTTTCTTGCTTTCGTGGTATTCTTGCTAGTTACACTAGCCATCCTTACTGCGCTTCGATTGTGTGCGTACTGCTGCAATATTGTTAACGTGAGTCTTGTAAAACCTTCTTTTTACGTTTACTCTCGTGTTAAAAATCTGAATTCTTCTAGAGTTCCTGATCTTCTGGGATGTGTGCGCAGTGCCTACCATCGATCTTGGTAAGTCT
+
4:885:<@BB@@>@@:995566;;@CBBAA@C@CCCC>AA@F@BBCDCDD@CBBBCBD@DDDD@D?BCDIECCCG@CCCCC5DC@BBCB<AAA@5;:A>AC?BCBCCC@CDEDECBC?BBB?B@DCCDCCBB99:CC>CBCCCCBCBCCCDBBBB?CBC@CB?B?BBCCBBBBD?C;;;;6;?D@CCEFF5FCCCC>BBBBBBCBAA<AA@A,A;;;B?C@@A>@BBCBBC?B@DDBBCD@CABB:B:;;BAAACCBBB@@=@CC?CBBBBDA@>A@BB?CB@@
@ATNG8:05021:06715
GATGGTAGTGTCATATGAGAGTGTGTACTCATTCGTTTCGGAAGAGACAGGTACGTTAATAGTTAATAGCGTACTTCTTTTTCTTTGCTTTCGTGGTATTCTTGCTAGTTACACTAGCCATCCTTACTGCGCTTCGATTGTGTGCGTACTGCTGCAATTTGTTAACGTGAGTCTTGTAAAACCTTCTTTTTACGTTTACTCTCGTGTTAAAAATCTGAATTCTTCTAGAGTTCCTGATCTTCTGGGTGTATCAGCGAGTATCTCCATCGATCTTGGTAAGTCT
+
<<CC?BCCBA@@ABBCCCFDCGICCCA@@D;;2:<?=5>>7<8;@@B=CC?BBB99467<=<B?C@BBCBB:;5>.54444$444)4;;;4==BB@CBB?BC=AAAB@B=BCBCBCCC?C@@=@@CCCBBCAA=AB@@=@AABCBCCBCA@ACBCBFEH=A@?@?BBBBECCCC?AACCC;C?C>A@@@@,@ABCC<BB@;::ABAA?@A??)45>:A8B8@@8@@@C=887=588=B==6=BA=;??@@@?????>878<<;;088@><;8818=?@<@B@>
@ATNG8:05028:06707
GATGGTAGCTCTGCTCTGACTCTCGTACTCATTCGTTTCGGAAGAGACAGGTACGTTAATAGTTAATAGCGTACTTCTTTTTCTTGCTTTCGTGGTATTCTTGCTAGTTACACTAGCCATCCTTACTGCGCTTCGATTGTGTGCGTACTGCTGCAATATTGTTAACGTGAGTCTTGTAAAACCTTCTTTTTACGTTTACTCTCGTGTTAAAAATCTGAATTCTTCTAGAGTTCTGATCTTCTGGTGTCTGATCTGTATCACTACCATCGATCTTGGTAAGTCT
+
5<>>@GACAB<ABABCC;:9A;;<=BBBBCAA>ACDC>BCAD@BCBECCC@CCCCE@C@DCCC?A?BDBBBDCDDABBBBB2BB?ABCC=AABB6;9@<@@?A@ABBDACCBCBBBC@BBB@C@CCCBBAAA<?@CB?CCCCCCBBC@@@CCCBCABBB@BC?B@BCCCCCCCCACBBBC<B@D?BBBBB2BCCCC>B;;;BBBA;;:<CCC5CAA@C@E@CB@BBBCCAB>??AAABAACBC?BBBBBEBBBBBBA@@@@@BB@CCCCG?@?>A@CC>A?>>
@ATNG8:05032:06711
GATAGGAGACACGGTCGCACACGTACTCATTCGTTTCGGAAGAGACAGGTACGTTAATAGTTAATAGCGTACTTCTTTTTCTTGCTTTCGTGGTATTCTTGCTAGTTACACTAGCCATCCTTACTGCGCTTCGATTGTGTGCGTACTGCTGCAATATTGTTAACGTGAGTCTTGTAAAACCTTCTTTTTACGTTTACTCTCGTGTTAAAAATCTGAATTCTTCTAGAGTTCCTGATCTTCTGGTATACACACTCGCTCGCTACCATCGATCTTGGTAAGTCT
+
@@@CB@BGBBBCC@BBBBBBC@@@CCCBAA?ACCI>CCIIBEBCDEBB?BCB;;;;@CCCB?C@BAAAABBDC?@@@@@2@A>A:892:B@@=@@@;?>9>??BBF?BBBBBCBB=?@B>C>B>;;;><=8:@9:7;@???AAAA??=D??>>98:8=AA;?9==AAAAAAB7;;>>>/>:>8==???/>><<<5====@@@AA@18888(8==>A=A>AA:>>AA;;;>D<:::ADD;>=@<@@B@>>>=>=>BAA@>>AAA<==>@===@;?<@@<@AA@
@ATNG8:05014:06790
GATGGTAGGAGACACGTCGCACACGTACTCATTCGTTTCGGAAGAGACAGGTACGTTAATAGTTAATAGCGTACTTCTTTTTCTTGCTTTCGTGGTATTCTTGCTAGTGACACTAGCCATCCTTACTGCGCTTCGATTGTGTGCGTACTGCTGCAATATTGTTAACGTGAGTCTTGTAAAACCTTCTTTTTACGTTTTACTCTCGTGTAAAAATCTGAATTCTTCTAGAGTTCCTGATCTTCTGGGCTGCGCTGAGCGCTACCATCGATCTTGGTAAGTCT
+
B><B8=6926;;?@??>BBBBCCCBBCCBB;;4:BBB<BB=B>BCCDCCCACDCCC?B@BCCC@C@CDDBAABBA=:::::$9;;<BBC>BBAA?CCC@BB>AA@AAABCBBCBBBB@BBB?A<@@>?@<<<:?A@A;@@@===>>>>>>?A?@@9>?@<@A<A<A===AAA??;===DD;C=B;?<<;:*;:----)--6---78/55:7:(778<;<@<??<??@B>=><A=@?>>>A:=<AA:C>>><9::;;;?==;;5;?;;;A;71717716///
@ATNG8:05036:06787
GATGGTAGAGTACAGTGTAGTAGACCAGAAGATCAGGAACTCGTAAGAAGAATTCAGATTTTTAACACGAGAGTAAACGTAAAAAGAAGGTTTTACAAGACTCACGTTAACATATTGCAGCAGTACGCACACAATCGAAGCGCAGTAAGGATGGCTAGTGTAACTAGCAAGAATACCACGAAAGCAAGAAAAAAGAAGTACGCTATTAACTATTAACGTACCTGTCTCTTCCGAAACGATGAGTACGTGTGACGTACGTGAGCTACCATCGATCTTGGTAAGTCT
+
484406>>====:;;;666<<;;;<7<6615;5555048998:44.483887>:8<733333$34;;;:9333338/97:;===+;;595;;;0;<<8<BAA995//272///::699;:;<<>669@A@@:;69>>>;?>??A?::49.49904=?:9999499:::=6::533:63//:;////(/69:::&::89988555995:5977739055B?=9<?0/066*/+/;;*////889;====<=98889333999888<=8==8;>65727.555?555
@ATNG8:05039:06766
GATGGTAGCATCATGCGTATCTCACCAGAAGATCAGGAACTCGTAGAAGAATTCAGATTTTTAACACGAGAGTAAACGTAAAAAGAAGGTTTTACAAGACTCACGTTAACAATATTGCAGCAGTACGCACACAATCGAAGCGCAGTAAGGATGGCTAGTGTAACTAGCAAGAATACCACGAAAGCAAGAAAAAAGAAGTTACGCTATTAACTATTAACGATACCTGTCTCTTCCGAAAACGATGAGTACGATGAGAGAGCTCTCTCTACCATCGATCTTTGGTAAGTCT
+
45>>8;?AA;:==59555555<;55.559497//-5020**,,,,,6088184:8333;;;);4976///99666.6955555$5>4;7<>>0<9626@=====A@>@?B@=CAA=@AA:;9@@9;995<<@>>@@@A?>?>BBBBB=A>A;;6:AA@AA?@;:97>>@8@@>B>8588>==6=882;;<<<<&9:656.8>=;AAA6:5;9<;7;::<685:5:;>888<1715555&22222622222255555555695-----66069:<;=///)/)//)0087
@ATNG8:05041:06786
GATGGTTGGCACTGCGCACACTCCCAGAAGATCAGGAACTCTAGAAGAATTCAGATTTTTAACACGAGAGTAAACGTAAAAAGAAGGTTTTACAAGACTCACGTTGACAATATTGCAGCAGTACGCACACAATCGAAGCGCAGTAAGGATGGCTAGTGTAACTAGCAAGAATACCACGAAAGCAAGAAAAAGAAGTACGCTATTAACTATTAACGTACCTGTCTCTTCCGAAACGAATGAGTACATAGATATACGTATAGCTACCATCGATCTTGGTAAGTCT
+
CC???@;F@EC@@AABBBCBB;;;9;CCADCCA994:6;;AAABC@BI@C?CDA@@@@@0?=AC@?@BBB?@?9?:;:BBB2BC?C8;<;.;@@=ACCCGCCCC@CC:;:;CC@CAACCCCCABBAAAAAD?BBBB?BBBBBAAB;?:?>>9>BBBBCCC?BB@B@@<==8;;;:>>FFE9?;;7;?BCB/?@==889>>?AA<A;??AB<@;>>@::6:@???AA<?;?@@;@BB=AABEDCCA??>>>B????@ABB===AB<@@>>>;;;<@<==:==>>
@ATNG8:05041:06794
GATGGTAGACATATCGTACTCTCTGTACTCATTCGTTTCGGAAGAGACAGGTACGTTAATAGTTAATAGCGTACTTTCTTTTTCTTGCTTTCGTTGGTATTTCTTGCTAGTTACACTAGCCATCCTTACTGCGCTTCGATTGTGTGCGTACTGCTGCAATATTGTTAACGTGAGTCTTGTTCTTTTTACGTTTTACTCTCGTGTTAAAAATCTGAATTCTTCTAGAGTTCCTGATCTTCTGGTGTCGTCTATCATGTACTACCATCGATCTTGGTAAGTCT
+
,,8969@BBBC@@@==>?G@@<<<=><<<5558<<<>7;;7;8@4455547;<<<<9=6:;=<9<9<<::888333(33333$39288==14/?;@)0/66.993<77737,38889:9<:;;@=A===;:655@9@AAA<@??@>>8::@?=<:9971755;@B=B<@???>=>;A;8968<>>>+::8889(65;;9>>99A5>>:>)52:75/529=9=?>A6666<-//;8<=;;;;<AA=>=>=>>>>??A>==>?@<@@@@@@>>;><@?:><::
@ATNG8:05043:06777
ATGGTAGCATCATGCATATCTCACCAGAAGATCAGGAACTCTAGAAGAATTCAGATTTTTAACATCAGAGAGTAAACGATAAAAAAGAAGGTTTTTACAGACTCACGTTAACAATATTGCAGCAGTACGCACACAATCGAAGCGCAGTAAGGATGGCTAGTGTAACTAGCAAGAATACCACGAAAGCAAGAAAAGAAGTACGCTATTAACTATTAACGTACCTGTCTCTTCCGAAACGAATGAGTACAGAGAGTACGATATGTCTACCATCGATCTTGGTAAGTCT
+
5>>:>@@@C>?@@B>955555;<>:?EC?BB>5955:3777///:599)/+88344===+74/////////777;1977333333#37,3,3777$3/./5...63556=2:;55555999<???>?=??>999B??D>>;>ABA:::=9A>B@@<@???A@@@=AAAA@A<==8=?>189===4;::98888)5=4<5::A;;:B=B;788?;=:=?BB@<@@99:AA;?<?AA<BDB?CBBBBBBBBBCCCCBBBBCBB@998>C@CBB@B>>?7;7;A;?===
@ATNG8:05002:06840
GATGGTAGCATCATGCATTTCTCACCAGAAGATCAGGAACTCTAGAAGAATTCAGATTTTTAACACGAGAGTAAACGTAAAAAGAAGGTTTTACAAGACTCACTTTAACAATATTGCAGCAGTACGCACACAATCGAAGCGCAGTAAGGATGGCTAGTGTAACTAGCAAGAATACCACGAAAGCAAGAAAAAGAAGTACGCTATTAACTATTAACGTACCTGTCTCTTCCGAAACGAATGAGTACTGCGTCTCACTCTCGCCTACCATCGATCTTGGTAAGTCT
+
44::5;@>>>C<;666=BG=;<<=<8<==9;@9::>4>;=9;::::>;:6:::=@;::::$82;88=<<=8447*7@99555$5:8=9?AD2>CCACCCBB@@@A<B?@A@CBC@BA@@CCAAABA????>?<??@B?BB::9BDCGD=AABGCCA9::::39@@9;;?@@<?@?:=<989(7=<<<?<<<,83/3;8??>@?><>@BBBC?B?AAAAA>@BAA?;;9=6966.600*0>@<>@@988??898?@A>>?AA?BBB@CBBBBCBA:?99939@AA
@ATNG8:05006:06837
GATGGTAGTGTGTCTCTGAGAGTAGTACTCATTCGTTTCGGAAGAGACAGGTACGTTAATAGTTAATAGCGTACTTCTTTTTCTTGCTTTCGTGGTATTCTTGCTAGTTACACTAGCCATCCTTACTTCGCTTCGATTGTGTGCGTACTGCTGCAATATTGTTAACGTGAGTCTTGTAAAACCTTCTTTTTACGTTTACTCTCGTGTTAAAAATCTGAATTCTTCTAGAGTTCCTGATCTTCTGGGATGTGTGCGCAGTGCCTACCATCGATCTTGGTAAGTCT
+
4:44.49;??;:5;:566@AACA>>@0009//+6BCC=AA?C@CCDBBBBBDCCCC?B?AEDCACACFFGBA@BB=;;;;;*;C>??BA<A@?A9A9959A?BBCCCC@BBCCDDBC>BDD@D@BBCACC@@=@BAB@CBBBDBBABBCCCCBCC@DCC?BB@B@BBGFCBAC@<@AAAA7A?C?AAFFF5AABDE>ABFA@@AA@@5;;;;*;????6;6;B?BBCCC?@=@?BCBCCB?A@>A9@000AAABLCCCFBB9<;A=@@CFCBAA?D@CC?CCCD
@ATNG8:05026:06813
GATGTAGTGTCATATGAGAGTGTGTACTCATTCGTTTCGGAAGAGACAGGTACGTTAATAGTTAATAGCGTACTTCTTTTTCTTGCTTTCGTGGTATTCTTGCTAGTTACACTAGCCATCCTTACTGCGCTTCGATTGTGTGCGTACTGCTGCAATATTGTTAACGTGAGTCTTGTAAAACCTTCTTTTTACGTTTACTCTCGTGTTAAAAATCTGAATTCTTCTAGAGTTCCTGATCTTCTGGATAGCGACGCGATATACTACCATCGATCTTGGTAAGTCT
+
ACBCBBCCDABBBCCCCCEEDDDDDCDEDBB?CDDC?CC@C@CCCCFCC@CGDDE@A?ALED@C?BCDCBBBBA@;;:::*:?8@AAA=BBCB@BBHFGC?<;=BBC@CCDDFCCC@CDD@C?CCCBA;:;@CBCC>@ADCCCCCCBBBCCCBB?BCC?@@>@?BCBCCCCAA=@;;;;.;>A>;;;;;*;EBBB>CBBBBDCCAA5;;;;*;AAAA?AACC@DCCCBBA@C@CDDCCC@BBC@BBBCCCCBCBA@@CCCBEBB@AACCBBBB@C@BA>BAAA
@ATNG8:05027:06831
GATGGTAGTATCTGTCTACGAGAGCCAGAAGATCAGGAACTCTAGAAGAATTCAGATTTTTAACACGAGAGTAAACGTAAAAGAAGGTTTTACAAGACTCACGTTAACAATATTGCAGCAGTACGCACACAATCGAAGCGCAGTAAGGATGGCTAGTGTAACTAGCAAGAATACCACGAAAGCAAGAAAAAGAAGTACGCTATTAACTATTAACGTACCTGTCTCTTCCGAAACGAATGAGTACTGTATCTATGTGTGCGCTACCATCGTTCTCCTTAAGTCT
+
CFFC>B<BBBAABCCDCCCCCBCCD@CCC@BBBCBC@B?CDDCCAA>ABAC@BBA88889'83@::ACBBB=BB6>9;;;;69C=C.;::&:@@@CCGCCCCCD@C@??>?BBABAACCCCCCCCCD@???<@ABB?BCCBAAAC>B<A??=@CCCCBCC?BBBBCC?BB?BBE>??BDA;>:93::999(9@;@?>@C@@@B<?;?>>><>=C@CBB?BDBBBBC@C@CCC=CCC@AAACCBBBCBBBCBBBBBBCB@@@?@?=@@@@@<@@?;?:<8=@?@
@ATNG8:05034:06810
GATGGTAGTATAGAGCTCTACATAGTACTCATTCGTTTCGGAAGAGACAGGTACGTTAATAGTTAATAGCGTACTTCTTTTTCTTGCTTTCGTGGTATTTCTTGCTAGTTACACTAGCCATCCTTACTGCGCTTCGATTGTGTGCGTACTGCTGCAATATTGTTAACGTGAGTCTTGTAAACCTTCTTTTTACGTTTACTCTCGTGTTAAAATCTGAATTCTTCTAGAGTTCCTGATCTTCTGGGCAGATCTCTGCACACCGCCTCCAATCAGTGTTGTT
+
8:<>8=BCBCBBC@>;966<=>>CCGCBBB@@:@AAB<AB=B=BBBBBBB>@@B@?4>>?;?@8<6:>?=B?;;=6::<<<+<<6;@@=6;A>?29773(3838333//(////966968886:5;AAA?@>A<A<==5888=<>:;;@@?>8777/77:6::4:37558///.7.3///(229156556'6799<3>>:9=<6559-666(59;;<7==BB8:;>=;:<8;:<>>>@B=B===5=:966676///<<;>:>>5;606/66//-32,260
@ATNG8:05086:06441
GATGGTAGGACGAGCGTCTGAGAGGTACTCATTCGTTTCGGAAGAGACAGGTACGTTAATAGTTAATAGCGTACTTCTTTTTCTTGCTTTCGTGGTATTCTTGCTAGTTTACACTAGCCATCCTTACTGCGCTTCGATTGTGTGCGTACTGCTGCAATATTGTTAACGTGAGTCTTGTAAAACCTTCTTTTTACGTTTACTCTCGTGTTAAAAATCTGAATTCTTCTAGAGTTCTGATCTTCTGGACGACGCGCACTGACACTACCATCGATAACCTCGAGTCT
+
5:<<9@CC@CDCBBABCCCDCBAA?ABBCCCC@CABD<BB@B@BBBBCAA?BCFCC?@?ABBB?C@BCDGDCCCB?@@@@@1@C@CDCD?CCAA?BCC@CD@AA@DCCD>DCCBBBBC?CCC@C@CBA@?@@?;?BA@=BBBBBBCCCCCCCCCCC@BCC@BB?B?BCCDCCCBB>C;;;;.;>C>;;;;;*;CBBB>BBAAAAA@CB>ABAA0A@@@@>@?DD@BBBCBBB>@@?CCBB@BBC?BBAAACBAAA@@AA@ADDDEAC@@@B??;?????@@???
@ATNG8:05072:06462
GATGGTAGTGTCATATGAGAGTGTGTACTCATTCGTTTCGGAAGAAGACAGGTACGTTTAATAGTTAAATAGACGTAACTTCATTTTTGCTTTTGTCTTTCTGTGGTATTTCTTGCTAGTTACACTAGCCATCCTTACTGCGCTTCGATTGTGTGCGTACTGCTGCAATATTGTTAACGTGAGTCTTGTAAAAACCTTCTTTTTACGTTTACTCTCGTGTTTAAAATCTGAATTCTTCTAGAGTTCCTGATCTTCTGGGATGTGTGCGCAGTGCCTACCATCGATCTTGGTAAGTCT
+
@C=<9=<966655>@666?>666;;9555:54.55/;5;:7;)//)///683-----8(-(--8;)59)55559<::4:;)/--555$-----&---/;)//9;<7>:::38816///9:6:<<<==>@;@AA=@5<<:9:<5515>==9<:<9:499::;;=?=;<7;;;9>?<@:>>;:::;;;7:::<<<+<8<5:9<:<)55<<>3900//////5;)555&55545.55:;6977/---(-(-5:779,6/::19////<===@;>@992:@A;@CA@ACA@=@?AA?BBCB
@ATNG8:05076:06493
GATGGTAGAGTATCATGTGTATCTCCAGAAGATCAGGAACTCTAGAAGAATTCAGATTTTTAACACGAGAGTTAAACGTAAAAAGAAGGTTTTACAAGACTCACGTTTAACAATATTGCAGCAGTACGCACACAATCGAAGCGCAGTAAGGATGGCTAGTGTAACTAGCAAGAATACCACGAAAGCAAGAAAAAAGAAGTACGCTATTAACTATTAACGTACCTGTCTCTTCCGAAACGAATGAGTACTGTATCTATGTGTGCGCTACCATCGATCTTGGTAAGTCT
+
5;>>;>>BC>@@=;;565<555559454439994555:5:@@:::>;??;>?A@965=;;(;5;@<999>00)0;19999===+=?8<1665&5;;.66<@@B=99:)938;8A<A8<=B=BBAABBB@BCAAA@CC@@?ABBBBB;;8=ACBB@D@@ABBBB?AACDBB?BE9::C?BABBB>BBD@CCCCCE)BB=????BAAAA9>:;788-606:@:929>99::;;><@BC>CCB@AAAAAABBC@@@BBBCCCBABBBBBBB?BBBCDA>>;B?AB?CCCB
@ATNG8:05085:06486
GATGGTAGCGAGCGAGTGTGTATACCAGAAGATCAGGAACTCTAGAAGAATTACAGATTTTTAACACGAGAGTAAACGTAAAAAGAAGGTTTTACAAGACTCACGTTAACAATATTGCAGCAGTACGCACACAATCGAAGCGCAGTAAGGATGGCTAGTGTAACTAGCAAGAATACCACGAAAGCAAGAAAAAGAAGTACGCTATTAACTATTAACGTACCTGTCTCTTCCGAAACGAATGAGTACAGAGAGTACGATATGTCTACCATCGATCTTGGTAAGTCT
+
44883::@@A@@:4444449::555.5;;4999///)/)//778:969816*00/-/////$/)/8888333;;;19844444$4<8=.:94&338-334;3////)/499588<8===<CBBBCCDCCCCCCABBBA=@@AAACA@=AAC@@?@BBAAA@B?A@EDAA???<?B?:>=899,7<<877879(3=8=>BBBBAAC4957<97+5.5;@@@?BB@AABB@C@CCC=BCC?AACCCCCBBBCCCCCBBBBBBB787BB?BBBBBB>>:>:;:5;>>>
@ATNG8:05086:06457
GATGGTAGCAGACGTGACAGAGCGCCAGAAGATCAGGAACTCTAGAAGAATTCAGATTTTTAACACGAGAGTAAACGTAAAAAGGAGGTTTTACAAGACTCACGTTAACAATATTGCAGCAGTACGCACACAATCGAAGCGCAGTAAGGATGGCTAGTGTAACTAGCAAGAATACCACGAAAGCAAGAAAAAAGAAGTACGCTATTAACTATTAACGTACCTGTCTCTTCCGAAACGAATGAGTACGATGAGAGAGCTCTCTCTACCATCGATCTTGGTAGTCT
+
@:@@7<<@@<<=<@55656==@BBB=AA>45;@@AA=B?BAABBCC;??4:59???ACCC1C?AAAAABC::9D>CABBDCC,@9:5.555&555.5665:::4:655:;7>BB?BB@@BCFDBBBAAA@@A?CCBC=??A???AA;@<@;;5;B@@C@CA>@??@AA?CC999=7A=:::29993337788%8=:682752AAC=A;;;=@4=8==B::5:?????D?B<A@@9???9><B<>>BBBBBBA>==AA55/;96///7;;;:;:?A5;497;777
@ATNG8:05063:06519
GATGCATCATGCATATCTCACCAGAAGATCAGGAACTCTAGAAGAATTCAGATTTTTAACACGAGAGTAAACGTAAAAAGAAGGTTTTACAAGACTCACGTTAGCAATATTGCAGCAGTACGCACACAATCGAAGCGCAGTATGGATGGCTAGTGTAACTAGCAAGAATACCACGAAAAGCAAGAAAAAAGAAGTACGCTATTAACTATTAACGTACCTGTCTCTTCCGAAACGAATGAGTACAGAGAGTCGATATGTCTACCATCGATCTTGGTAAGTCT
+
BABBBCEBCDDCCCBBCGCCC@CCD?CBBBBB>B?BCCBAAF@CC@C@BBA?@?>?0=>ABAAADCCDDD<AABBCCC39;:;?CCC<C<;:=CCBC@@00,0>@@@KBD@DEFDICCCBCCCCCCBB@BCBB>AABABBBBBB?BBB@BBBCBBBB?BCCFA@=;:1:=<1889888)88818====?);948/./<9AAA7875:AA3858CC@@?@B@??AA@C@BBB=ABD?CDBBBBBCCBAAA@@@ACBCBAAABA<??@@@>==8=:>>;>>;;
@ATNG8:05063:06544
GATGGTAGCTATACGTATATCTATGTACTCATTCGTTTCGGAAGAGACAGGTACGTTAATAGTTAATAGCGTACTTCTTTTTCTTGCTTTCGTGGTATTCTTGCTAGTTACACTAGCCATCCTTACTGCGCTTCGATTGTGTGCGTACTGCTGCAATATTGTTAACGTGAGTCTTGTAGAACCTTCTTTTTAACGTTTACTCTCGTGTTAAAAATCTGAATTCTTCTAGAGTTCCTGATCTTCTGGTCTACTACACTGTACTCTACCATCGATCTTGGTAAGTCT
+
DCAA@DDC@A<DBCCBFBABIFCBBBDEBCCC?CIDC>BBAC?BBCCCBB>BBBBB@C@DDBB?B@BB@BBBBAB?AABBB1AA?BAAA=ABBC@BBB@BD>>>>C?>9?@@A@AAA>ABB@C<;::99;==;?@??<?AADB??>??B===AAA;788<>F=A<AA=>>AA>=:>??A=6;6:566666(/)/6<>6=;=//7>=<;-7777(79;<A=A<AA=???=>>B:>:;;;?HE7;;?6;;=??@B@@@===A??????=?>>>=@??;?:==<?BB>
@ATNG8:05068:06522
GATGGTAGCGAGCGAGTGTGTATACCAGAAGATCAGGAACTCTAGAAGAATCAGATTTTTAACACGAGAGTAAACGTAAAAAGAAGGTTTTACAAGACTCACGTTAACAATATTGCAGCAGTACGCACACAATCGAAGCGCAGTAAGGATGGCTAGTGTAACTAGCAAGAATACCACGAAAGCAAGAAAAAGAAGTACGCTATTAACTATTAACGTACCTGTCTCTTCCGAAACGAATGAGTACTATGTAGAGCTCTATACTACCATCGATCTTGGTAAGTCT
+
//771790/5<AAAABBBACBBB;:16==9>?<;99)/)//988;<8<<8<ABBBBCCC2B?AADCCCC@CEC:@@;;;;;*;@=@<@>=+=?>:?BB@CCCDDAC?BB?@A@?AB@@@ABDDDDBBBCCE>;;;A7;;BDCCCE<??<00,0@@>@@CB@BBCCCC@CC=??C?CB??=5>::4:CDGH3BC?CBBBBBA??<?49:BB?B@??B@@<@A@@AEF@D?CBC>CCC>@@BBBBBBBBBBBB@AA::9AABBCFB=B;;;=>??;?<?@=C@@@
@ATNG8:05070:06516
GATGGTAGCTCACGTACGTCACACGTACTCATTCGTTTCGGAAGAGACAGGTACGTTAATAGTTAATAGCGTACTTCTTTTTCTTGCTTTCGTGGTATTCTTGCTAGTTACACTAGCCATCCTTACTGCGCTTCGATTGTGTGCGTACTGCTGCAATATTGTTAACGTGAGTCTAGTAAAACCTTCTTTTTACGTTTACTCTCGTGTTAAAAATCTGAATTCTTCTAGAGTTCCTGATCTTCTGGCTCTCGTAGACAGATACTACCATCGACACTCCAAAGTCT
+
@CCC@CDBBBCD;;6CBCCCBCBBBBBBCB::9:AAB>CIACACCCBCCD@BBBCB?B@BBBB@D@CCCCCAAAC?AACCC2CB>@@A@=ACEE?BAC?BA9::?BBB@BBBFBBBB?BBD?B?BAAA@@@@;?@AA<@AAA?:;:??@@@A@?@<;;;=CB;?;?@@@@???=<9;><<2==A<ACDDD////<<6<///;;;=>=4::9:(79;99/719=7<=>==>A<@<@@@A==8;;;5;?>==AA===??;;;>>?AB=B?>>AADA??;@D;C;;;
@ATNG8:05081:06510
GATGGTAGGCGACATACATACGCGCCAGAAGATCAGGAACTCTAGAAGAATTCAGATTTTTAACACGAGAGTAAACGTAAAAAGAAGGTTTTACAAGACTCACGTTAACAATATTGCAGCAGTACGCACACAATCGAAGCGCAGTAAGGATGGCTAGTGTAACTAGCAAGAATACCACGAAAGCAAGAAAAAAGAAGTACGCTATTAACTATTAACGTACCTGTCTCTTCCGAAACGAATGAGTACGATGAGATCTCGTGTGCTACCATCGATCTTGGTAAGTCT
+
5<><?BCA?CBBCBECCCGI=;;BC@CCC@CCJBBB=A=@BAABBC?BC?B?BB@ECCCC5C@CICCCDECBCB=BBAABBB5BF?C>BBB<BFFAGBBBCCC@@=@@@@>ABC@BBCCCCCDBCCBBCBEDACEBB>??A@@C998;?CCC@CCBCCCCC?AACCCC@BB>AAA=@@@@@8???;999999%9?<??=?B@BBC>A<<;==1;5;?BA@=@A;;;BC>@=?@?:?BC@BBBEBBBBBBBBBBBB??>AA?=>>?@<A@A@@@<;3=8::4A@::
@ATNG8:05094:06521
GATGGTAGAGTACAGTGTAGTAGACCAGAAGATCAGGAACTCTAGAAGAATTCAGATTTTTAACACGAGAGTAAACGTAAAAAGAAGGTTTTACAAGACTCACGTTAACAATATGCAGCAGTACGCACACAATCGAAGCGCAGTAAGGATGGCTAGTGTAACTAGCAAGAATACCACGAAAGCAAGAAAAAGAAGTACGCTACTAACTATTAACGTACCTGTCTCTTCCGAAACGAATGAGTACGATGAGAGAGCTCTCTCTACCATCGAATCCTCTTAGTCT
+
0///6989>BBBD;;;A@BBCFCBB?BCC>A@@CAA?B?AABBAAB?BB?B>AA>:999:)9;ACAAABBBCCC=?>@@@@@2AB>A@DDC<CFEAGBCBBCCBB@A@A@<@....--/<<>>@G@@99;C?BBAA?@@@@CCCCAD@F@A?@CCCBBCC?AAACCC@CC>AAB>DBBBA;>>>;>BEED3CD>A=@A@>9-----248;6=7BBABB@CBBBBB=>@?@AA<ABB?B??@BBCCCAAACCCDB>>==>===?>>?<;;A=A@58885;>???
@ATNG8:05096:06511
GATGGTAGCGCATATCAGCGCAGCCCAGAAGATCTGGAACTCTAGAAGAATTCAGATTTTTAACACGAGAGTAAACGTAAAAAGAAGGTTTTACAAGACTCACGTTAACAATATTGCAGCAGTACGCACACATTCGAAGCGCAGTAAGGATGGCTAGTGTAACTAGCAAGAATACCACGAAAGCAAGAAAAAGAAGTACGCTATTAACTATTAACGTACCTGTCTCTTCCGAAACGAATGAGTACGTGTGCGACGTGTCTCCACCATCGATCTTGGTAAGTCT
+
DL@@<@:9;@BBBCCCCBCCCCCCC=CCC@CDFC@@=@>AACDCCC?CC@B@CCBBCBBB2B@BCFCFDCDDED>DCAA@??0@?=@>@BB:CCCACCDCCCFAA=@=@A@BBB@BGBBBCCCCDBBBCCDIC?CBC<@@BA?@@@=AACBB?BDECBBBB@BCCCBB?BB?AAA<??@??:@@B?@@AAB2AB@C?>?DDAAA@B?BACD;?;;>B@@=@C@AABB@C@BBB=B;:8:ABCDCBBBBBCBBCB??@BBBB?BC@A@;;;=;;5;:>@:>=88
@ATNG8:05097:06542
GATGGTAGAGTACAGTGTAGTAGACCAGAAGATCAGGAACTCTAGAAGAATTCAGATTTTTAACATCGAGAGTAAACGTAAAAAGAAGGTTTTACAAGACTCACGTTAACAATATTGCAGCAGTACGCACACAATCGAAGCGCAGTAAGGATGGCTAGTGTAACTAGCAAGAATACCACGAAAAGCAAGAAAAAAGAAGTACGCTATTAACTATTAACGTACCTGTCTCTTCCGAAACGAATGAGTACGTGTGACGTACGTGAGCTACCATCGATCTTGGTAAGTCT
+
5=<<?B>>C>C@>996===?@ECCB@BBL@CCF;;;7;7:BB;;9D>@A?C?AA>98999)9;A997A@?;;=>=37733333$3949,333&37717::8886//(/(.....2/5899@@@>BCCCCBBBB?ACCB>AAA?@@??:@@CCC?BBCBCBBB?BBBBBB?9949@<5;;;;==4=>?;::9999%9>;D858ABBAA8;78;AA6>:==AAA<??AAAAA?B@BBB>BAA?BAACCCCCBBBB??@AACDDCCBBB?@>@CFEBA??;?;@@=DBB>
@ATNG8:05048:06561
GATGGTAGGTGCACATGAGTGTATCCAGAAGATCAGGAACTCTAGAAGAATTCAGATTTTTAACACGAGAGTAAACGTAAAAAGAAGGTTTTACAAGACTCACGTTAACAATATTGCAGCAGTACGCACACAATCGAAGCGCAGTAAGGATGGCTAGTGTAACTAGCAAGAATACCACGAAAGCAAGAAAAAGAAGTACGCTATTAACTATTAACGTACCTGTCTCTTCCGAAACGAATGAGTACTATGTAGAGCTCTATACTACATCGATCTTGGTAAGTCT
+
BBBBABBB@@A@DCCCBBABBHCCCACDC?BBCCEE;;8;B@AA;;5;B6;7;AAAAAAB0A=@CBCDCDCGCI>BBBBBBB0BB>C@CCC<DBB@BBBBABB::6;?BB@BCDACDAABBCCCCCCCBBBC?BBBB?BBBBBC@?<@?BBB@BBBBBDCC?CCBBBC?BB@BBB=A@???8?AA?AA@AA2AB?CCCCBBBBB?@<?=<=;?:==BBB<@@@@@@@?C?BBD>CCB?DCCCCCBBBBBAAACB???BAA?>>>>@A@AAB??5:58/)0000
@ATNG8:05057:06595
GATGGTAGTATAGAGCTCTACATAGTACTCATTCGTTTCGGAAGAGACAGGTACGTTAATAGTTAATAGCGTACTTCTTTTTCTTGCTTTCGTGGTATTCTTGCTAGTTACACTAGCCATCCTTACTGCGCTTCGATTGTGTGCGTACTGCTGCAATATTGTTAACGTGAGTCTTGTAAAACCTTCTTTTTACGTTTACTCTCGTGTTAAAAATCTGAATTCTTCTAGAGTTCCTGATCTTCTGGGCTGCGCTGATATGCGCATCGATCTTGGTAAGTCT
+
CCCC?CCCAAACCCDCCBBBDCAAABAAACBB@BBBD>DD@D>@C@CB@@=@ABBB?B@BBBB>A>BCCBBBB@A<@BAA?1?8;8??C;AABD899A=A@?ABBBBA;????BBB@=DDC:>;>@=888;;<C?==9888>=AB>>;;;A988?198=:;;5;:::;@><<<A377;9;,;6;8=>>>?.88?BD3;;@>>===<<18888(8:<==8=;>>;>?@?>=<9;;>>>A??<===@27//-997-/-66--/8887;<<?>;;59<7==//
@ATNG8:05058:06593
GATGGTAGATACTCGCTGATACACCCAGAAGATCAGGAACTCTAGAAGAATTCAGAATTTTTAACACGAGAGTTAAACGTAAAAAGAAGGTTTTACAAGACTCACGTTAACAATATTGCAGCAGTACGCACACAATCGAAGCGCAGTAAGGATGGCTAGTGTAACTAGCAAGAATACCACGAAAGCAAGAAAAAGAAGTACGCTATTAACTATTAACGTACCTGTCTCTTCCGAAACGAATGAGTACACACTCTCATATGACACTACCATCGATCTTGGTAAGTCT
+
44<<7==AB=<<;>;666<<>=555)5::4554<44.4398844446;=8<6/0/0)/;;;,<5696///6//(/;1///////$59.5.5;;09;>8666=<;;55.474505?A<@@B@ECGDDBBBCCCCC?AC;;69>??BCCC?@<@00+0==;???B788BBAB?@@=@?848=:9929886;?AAA3BB>>>??@>9>>:@8=<<>59479AAA=AAAAAEE>A>AA@;@??9?B@@AAA999@@@>;=<>>B>===BBC?B>>>>==8;C=?@<?999
@ATNG8:05061:06578
ATGGTAGGACGAGCGTCTGAGAGGTACTCATTCGTTTCGGAAGAGACAGGTACGTTAATAGTTAATAGACGTACTTCTTTTTCTTTGCTTTCGTGGTATTCTTGTTAGTTACACTAGCCATCCTTACTGCGCTTCGATTGTGTGCGTACTGCTGCAATATTGTTAACGTGAGTCTTGTAAAAACCTTCTTTTTACGTTTACTCTCGTGTTAAAAATCTGAATTCTTCTAGAGTTCCTGATCTTCTGGGTCTACGCTCGTCGCGCTACCATCGATCTTGGTAAGTCT
+
5<:5;44.4444988::544:::34449945.5:;;299.4.445::::.555594949954.585555595555.59;;;(444)4444)4459.555.595:<8=?>;>>>>BB<@<=AA6:6:????AAA?@@994;@@@BCBABBAAAB??@@CCC?AA@C@BBA000<<<4;;99>>,>7@=AA>>>+<ACB>6>69655<9547::::(:445<8<8=D:>>?9:99.92988>>?698BC>BBBB@?@ABA@@@@A?ABB@BBBBBB@@+0,00,0@AA
@ATNG8:05066:06587
GATGTAGCGAGCGAGTGTGTATACCAGAAGATCAGGAAACTCTAGAAGAATTCAGATTTTTAACACGAGAGTAAACGTAAAAAGAAGGTTTTACAAGACTCACGTTTAACAATATTGCAGCAGTACGCACACAATCGAAGCGCAGTAAGGATGGCTAGTGTAACTAGCAAGAATACCACGAAAGCAAGAAAAAAGAAGTACGCTATTAACTATTAACGTACCTGTCTCTTCCGAAACGAATGAGTACTGCGTCTCACTCTCGCCTACCATCGATCTTGGTAAGTCT
+
::::;BB@?@>C@A?BDDDCCCFFACCB@CCDCA?29;)9:::96:+0/*/5/-///;;<)/,/9:::::/0/:1:///797'7<494;99+999996659<>544)45::8<<<7;;;<@@??@@B@?AAAAACCCC@BCDBBBBB>BABBB@C@@@C;;;?BABCAA?AA?BAA=@==>@237<8778899%9>;<?<A@BBCB@C<???;;><;:@AA=@@@AAAA=A?BCD>DBB>AAB@AA@???:;;BBBBCCCCDC@CCC?AABABBDDAD>AA@DDBB
@ATNG8:05073:06558
GATGGTAGCTCACGTACGTTACACGTACTCATTCGTTTCGGAAGAGACAGGTACGTTAATAGTTAATAGCGTACTTCTTTTTCTTGCTTTCGTGGTATTCTTGCTAGTTACACTAGCCATCCTTACTGCGCTTCGATTGTGTGCGTACTGCTGCAATATTGTTAACGTGAGTCTTGTAAAACCTTCTTTTTACGTTTACTCTCGTGTTAAAAATCTGAATTCTTACTAGAGTTCCTGATCTTCTGGGATCTGTGCGCAGTGCCTACCATCGATCTTGTAAGTCT
+
5:>>:CCBBB<655<=666<@>>>CCDCDDDC?BAAA<AB?BBCBBBCBCABDCCC@D?BBBC@C@BCBCCB@@A?A@AAA2A@?C???8=A@C9:8B?CD=???@A@<@ABBBBBB@BBB?B@@AA98565;A@@?;@@@B;;;;;;AAA====8:8989:5;3:=@@@@AAB69:;::-:6>:=>GDD/=?=@@-//;//.357655888(7///.)/6==055>>=>==;A9>=@@@A==99:1:///69=<:;8AAAA==>=9<979:::;5;9?:?@@@
@ATNG8:05054:06611
GATGGTAGCGCACACATAGATACAGTACTCATTCGTTTCGGAAGAGACAGGTACGTTAATAGTTAATAGCTGTACTTCTTTTTCTTGTCTTTCGTGGTATTCTTGCTAGTTACACTAGCCATCCTTACTGCGCTTCGATTGTGTGTGTACTGCTGCAATATTGTTAACGTGAGTCTTGTAAAACCTTCTTTTTTACGTTTACTCTCGTGTTAAAAATCTGAATTCTTCTAGAGTTCCTGATCTTCTGGATAGCGACGCGATATACTACCATCGATCTTGGTAAGTCT
+
//771::;66;;;===;666;=9;;<666@@@;=<==4<;39.5//////)/////4:9>>CC7;5;;95//////)/////$/747:8;;5///:6::;499044=?@@=@@????B?59:A?A?CGFCDBBC@@A@DAEGCCBCGCCBBBBBBBC=A;;59>;@;@@>@?AAA@<<??;>.::>29999::$9;44:)99449<4555.5555$55599:97<@6;ABBA@B?B=BB:<;B=@@@=AABBABB;;;BCCD:;9C@@<@@A@B;9::@29:9=?@:
@ATNG8:05059:06646
GATTAGTATATCGCGTCGCTATCCAGAAGATCAGGAACTCTAGAAGAATTCAGATTTTTAACACGAGAGTAAACGTAAAAAGAAGGTTTTACAAGACTCACGTTAACAATATTGCAGCAGTACGCACACAATCGAAGCGCAGTAAGGATGGCTAGTGTAACTAGCAAGAATACCACGAAAGCAAGAAAAAAGAAGTACGCTATTAACTATTAACGTACCTGTCTCTTCCGAAACGAATGAGTACTGTATCTATGTGTGCGCGTACCATCGATCTTGGTAAGTCT
+
<44055=:;?C>??@@@656955.6558=>>>==5;7;;A;CCC@CD@B>AAA??>>>,?8>>ACC?@?9::08???;;;(5526:@@@2>@@466>==@=BB>B>@A=A;:44;::;;;;>;;?;:?:<055::7;;:;;;<=8=:B@@;:??;>==?5888>996::147;4;;333(3;;1337788$8;8352289766/5,22::6:7;9A9949<7773;286AA=6=::6443;;;;:>??<<<?<>>=<<;633---(--228333*.).6.6877
@ATNG8:05082:06639
GATGGTAGAGAGAGCTCTCTCATCGTACTCATTCGTTTCGGAAGAGACAGGTACGTTAATAGTTAATAGCGTACTTCTTTTTCTTGCTTTCGTGGTATTCTTGCTTGTTACACTAGCCATCCTTACTGCGCTTCGATTGTGTGCGTACTGCTGCAATATTGTTAACGTGAGTCTTGTAAAACCTTCTTTTTACGTTTACTCTCGTGTTAAAAATCTGAATTCTTCTAGAGTTCCTGATCTTCTGGGCTGCGCTGATATGCGCTACCATCGATCTTGGTAAGTTCT
+
B@A@?B<A<=;::@@;66===>CIBCBBBC;;9;CCC=BB=B=:;:ABBB@CCCBC?B@BCA@7@<??BCCCBA?;99889$9889899,39@A?BDB?A=<=::,..)-5569744>=CA=A=>>>;;;8919>>A<@>>>AA@>>>@?;;;>>:>>@<??;?387>>A<>;>7;7;;:+8)/*//<<<+555994<775659777-5555'2865;-/*/96999?;>><A==>><881/::<6<///6666EDAA=<<<///7::7===//,/17<7==9BB
@ATNG8:05057:06651
GATGGTAGTGTCATATGAGAGTGTGTACTCATTCGTTTCGGAAGAGACAGGTACGTTAATAGTTAATAGCGTACTTCTTTTTCTTTGCTTTCGTGGTATTCTTGCTAGTTACACTATCCATCCTTACTGCGCTTCGATTGTGTGCGTACTGCTGCAATATTGTTAACGTGAGTCTTGTAAAACCTTCTTTTTACGTTTACTCTCGTGTTAAAAAATCTGAATTCTTCTAGAGTTCCTGATCTTCTGGGATGTGTGCGCAGTGCCTACCATCGATCTTGGTAAGTCT
+
4:;:6<;565<<<<<<<<5/////9:::==5909<A=5>C?B>B@@><<<7;;;;>9>;>=<?09.5::;:///<,//;;;'///(/444)5<<<:==>9>@<@<@<9976B@@@<00)/==)0)/:::<=@?;><<@@CAACBBCCCCBBDCCCC<<;C@DF@C@BCBCCECCC?B><<<3<8<+00<<<,<>@@C<BBB;:;C??A4;;;;;$:99A;><4555:599@<@8A9A=>B?;;:?=:*//00/99<;@569555:99444444=<;9?<@@<@@=A
@ATNG8:05059:06676
GATTAGTATAGAGCTCTACATAGTACTCATTCGTTTCGGAAGAGACAGGTACGTTAATAGTTAATAGCGTACTTCTTTTTCTTGCTTTCGTGGTATTCTTGCTAGTTACACTAGCCATTCTTACTGCGCTTCGATTGTGTGCGTACTGCTGCAATATTGTTAACGTGAGTCTTGTAAAACCTTCTTTTTACGTTTACTCTCGTGTTAAAAATCTGAATTCTTCTAGAGTTCCTGATCTTCTGGTGAGATATGCATGATGCTACCATCGATCTTTGGTAAGTCTACACGACTT
+
:;?4:9BB=>CDCBB=??@DBCCC:96C9:19@@A=BC@D?@@@CBBB?B@@@@>A?;:;B?B=AA?@?A;;<6;;???.;A6BB==5<<::6:==6BB;=@ACBB?BBBBCBB@<@@<@A:=>@@>>=A<AC?>1888??===<:;:=///=6:9><@A=@<@@@@@@@@@:?====/=8=8=6777,7=999+,,,,,,265>:><==)55977/708<3>>>=>>>=@6:88:8>;>;@:=<==>===@>>>@C>>===<7<---3--,7-7499--/<779///6630
@ATNG8:05063:06651
GATGGTAGAGAGACTGTAGCGCACCCAGAAGATCAGGAACTCTAGAAGAATTCAGATTTTTAACATCGAGAGTAAACGATAAAAAAGAAGGTTTTTACAAAGACTCACGTTAACAATATTGCAGCAGTACGCACACAATCGAAGCGCAGTAAGGATGGCTAGTGTAACTAGCAAGAATACCACGAAAGCAAGAAAAAGAAGTACGCTATTAACTATTAACGTACCTGTCTCTTCCGAAACGAATGAGTACCTCTCAGACGCTCGTCCTACCATCGATCTTGGTAAGTCT
+
//::6<AABCBBB<666<===>BBB9B;;29:55;;5:58::/0/:698183/////;;;+;//48;<;54499;1/////////#//(/(3;;;'3333(3;3338/..(.(.3055737;;;@CBBCCBEDCCBB?BABB?B??>@@@C?D@CAB?BCBB@@AD?CCAABD?BB@AAA?BBDCC:??=999999(9A=A@@@AD@??;?=AABB8<8;@CCC@BB???AA?B?BBC>DBA>ACCFCCC>AABCCCB@@@@???@;@AC=@???@>==<C?CA?CBAA
@ATNG8:05071:06695
GATGGTAGGAGACAGCGTCGCACACGTACTCATTCGTTTCGGAATGAGACAGGTACGTTAATTAGTTAATAGCGTACTTCTTTTTCTTGCTTTTCTGTGGTATTCTTGCTAGTTACACTAGCCATCCTTACTGCGCTTCGATTGTGTGCGTACTGCTGCAATATTGTTAACGTGAGTCTTGTAAAACCTTCTTTTTACGTTTAACTCTCGTGTTAAAAATCTGAATTCTTACTAGAGTTCCTGATCTTCTGGTGAGATATCATGATGCTACCATCGATCTTGGTAAGTCT
+
5<BD?CBB@>>==0//999:>@@<;;;;;;;>><=B@@6<<.5.4444:99:5;><<??C;>0939496;:9::;:::6:::::+87173333&38889:@<;2;80///8//+/886975815?A9>:8775625:4>99>6>;;;>>>>>>???@>>=18656<<8=:>@@@A@A@B666@AA5A=K588?>>/>?>AB7;7;BA>>====18888(89::9595;=-//8889=:6:;:AA=>><@AA<@@@BB===BB=>=A??==@9=///7:<<9@=@@;=;;;
@ATNG8:05077:06666
GATGGTAGTATAGAGCTCTACATAGTACTCATTCGTTTCGGAAGAGACAGGTACGTTAATAGTTAATAGCGTACTTCTTTTTCTTGCTTTCGTGGTATTCTTGCTAGTTACACTAGCCATCCTTACTGCGCTTCGATTGTGTGCGTACTGCTGCAATATTGTTAACGTGAGTCTTGTAAAACCTTCTTTTTACGTTTACTCTCGTGTTAAAAATCTTGAATTCTTCTAGAGTTCCTGATCTTCTGGGCTGCGCTGATATGCGCTACCATCGATCTTGGTAAGTCT
+
78886<>CCCB==><<:;56555>=;;;>;@;8B900,/939)///8//57:<<<=8<>ADCC?A758>::888=8=====+::588;=3:;:;4=;7178188;::<7==BBB@??<@BB7;7;>>=>>::599==<@@@;;;>;:<::///<903-/-/>6=7;;888878>:>99>>.;/6(//666)689;=4<<::A@977:15555'5//(//*/5AA=AAB>>:;566;//-77-///@6=666AAA@;;;===?9:9;17///::771;;>;6:77-
@ATNG8:05079:06652
GATGGTAGCTCTGCTCTGACTCTCGTACTCATTCGTTTCGGAAGAGACAGGTACGTTAATAGTTAATAGCGTACTTCTTTTTCTTGCTTTCGTGGTATTCTTGCTAGTTACACTAGCCATCCTTACTGCGCTTCGATTGTGTGCGTACTGCTGCAATATTGTTAACGTGAGTCTTGTAAAACCTTCTTTTTACGTTTACTCTCGTGTTAAAAAATCTGAATTCTTCTAGAGTTCCTGATCTTCTGGTGTCGTCTATCATGTACTACCATCGATCTTGGTAAGTCT
+
//::6:>>>066;;656@@<@@@96655<<;;9???A7>?:B?BBBBDCC@CCCBB@C@BBBD@D@CCBC>>@@?;=BBBB5BF@BBCC=CBBB;;9A=AB>@@@;;:?BBCCCCBB?CDCAC@CCCDBCBB?BCAA?BDDDCCDCBBBADBBAB;>;;6;B?B@C@AAACCCCAA;999&9.57:>@@@0@@ABB>BDDCCCCD?A5;;;;;$:99A@@A?BB?B@A@;8:9A?CBBBBA@CCD@BBBDEF;;<CCCCAABDDCC@BBCAAAAA=A?BB@DCII
@ATNG8:05086:06650
GATGGTAGTCTCAGATAGTCTATAGTACTCATTCGTTTCGGAAGAGACAGGTACGTTAATAGTTAATAGCGTACTTCTTTTTCTTGTCTTTCGTGGTATTCTTGCTAGTTACACTAGCCATCCTTACTGCGCTTCGATTGTGTGCGTACTGCTGCAATATTGTTAACGTGAGTCTTGTAAAACCTTCTTTTCGTTTACTCTCGTGTTAAAAATCTGAATTCTTCTAGAGTTCCTGATCTTCTGGATAGCGACGCGATATACTACCATCGATCTTGGTAAGTCT
+
5:;;9BCCBB;66=@?@ABBACCCCCGJBA@@<@BBB=BB<;7;<<==BB?BC@@@=@=@C;;6;<@AAB=>>;;48<888,..*.--:8199;<8;;;7;B<888<?@>ABCBBBBE>A@A?A@CBBCCBBB?BBCC@CBBBCDDDCCCCBBA998:BA=AB=A=A@@@BDHDC@CBAAA7A?B@BCCC:BCBC>BCCCCC@@@A=AAAB2BCCCC@C@CC?CBBABAB?B?BBBCCC>BBA>BB@AADBBBCBBCBBBBCCC?BBCCCDBB?C?CCAEAA@
@ATNG8:05090:06660
GATGGTAGTGTGTCTCTGAGGTAGTACTCATTCGTTTCGGAAGAGACAGGTACGTTAATAGTTAATAGCGTACTTCTTTTTCTTTGCTTTCGTGGTATTCTTGCTAGTTACACTAGCCATCCTTACTGCGCTTCGATTGTGTGCGTACTGCTGCAATATTGTTAACGTGAGTCTTGTAAAACCTTCTTTTTACGTTTACTCTCGTGTTAAAAATCTGAATTCTTCTAGAGTTCCTGATCTTCTGGGATGTGTGCGCAGTGCCTACCATCGATCTTGGTAAGTCT
+
/999=;88;>===?655=6616655<?<=00)/9993;A=@?BBABA>C@;;<EC?B?BA@?4;5;@@@@;;9945<=;;*::9098990445<4555.55.55===@?BB999@9949CC@E@DBBCBAAC=AA:;6;BABBCBC@AAABBB;;8<BB?CE@D@BABCBAAAB>BBEBB7B8;:;CFEF2CCCFI>CBAABBAA>>8====0?@@BC@C@BC?A@@BBAA>?>?BABAA=@@BB<CBBBBBBAB@@A@@@>ADD@DCA@@@::3;>;;5;;;;
@ATNG8:05091:06682
ATGGTAGGACGAGCGTCTGAGAGGTACTCATTCGTTTCGGAAGAGACAGGTACGTTAATAGTTAATAGCGTACTTCTTTTTCTTGCTTTCGTGGTATTCTTGCTAGTTACACTAGCCATCCTTACTGCGCTTCGATTGTGTGCGTACTGCTGCAATATTGTTAACGTGAGTCTTGTAAAACCTTCTTTTTACGTTTACTCTCGTGTTAAAAAATCTGAATTCTTCTAGAGTTCCTGATCTTCTGGGCAGACTCTCACACGCCTACCATCGATCTTGGTAAGTCT
+
:>>9=@@:@99444::=555<<C?AABBBCF@I@@@;@@?B?BCBDBBB@CCCCCAC@BBAC@JGEECCC;;:C=;;;;;*;?=@???:@:;;466@:?D>999???=BBCBCCBD@CDD?B?CC@@AHCC>CBBB>BBCABABBCBCCCCDDD?BBB?BD@D?CABBDDCCD?B;;<;.;>B5;;BBA,ACA@@;@A@BCBAA@@5;;;;;%;@@@D@C?CB@B?@ACCEAE=@?BA@@9::BB=BCBBBBCBCBBBBCC@BBB@BA??EDBB?B?BB@BAA@
@ATNG8:05093:06668
GATGGTAGGAGACACGTCGCACACGTACTCATTCGTTTCGGAAGAGACAGGTACGTTAATAGTTAATAGCGTACTTCTTTTTCTTGCTTTCGTGGTATTCTTGCTAGTTACACTAGCCATCCTTACTGCGCTTCGATTGTGTGCGTACTGCTGCAATATTGTTAACGTGAGTCTTGTAAAACCTTCTTTTTACGTTTACTCTCGTGTTAAAAATCTGTATTCTTCTAGAGTTCCTGATCTTCTGGGTCTACGCTCGTCGCGCTACCATCGATCTTGGTAAGTCT
+
BCDC@CBB?BBBBBDBB@A@BB@@A@AEDCBC@BCCE>CCAD@CCCBBBB?BBCCC?B>BDDE@C>CBBBCBBBA<::999$:;6=CCC=CCBB>BBB>BB>@@ACCC>@@BBBBBB>BBA<@<@AAA>=<==AAAA:>?A>>>>@@@@@@@@@@<>>>>AA<A<AAADA@@@@:==@AA5A=@;?????/?@AAF6;:;888><::18899(8==?AAA>==:=E@A>>?=A:>>????<?@AB;?>>CCAA@@A???AA?@?A=??=<9999)/*/;7<==A
@ATNG8:05058:06711
GATGGTAGTGTGTCTCTGAGAGTAGTACTCATTCGTTTCGGAAGAGACAGGTACGTTAATAGTTAATAGCGTAACTTCTTTTTCTTGCTTTCGTGGTATTCTTGCTAGTTACACTAGCCATCCTTACTGCGCTTCGATTGTGTGCGTACTGCTGCAATATTGTTAACGTGAGTCTTGTAAAACCTTCTTTTTACGTTTACTCTCGTGTTAAAAATCTGAATTCTTCTAGAGTTCCTGATCTTCTGGTCTACTACACTGTACTCTACCATCGATCTTGGTAAGTCT
+
5;>>8>BBA<;:97///77/66;<<><<<==A<AACC=BC?B?BDBBCCDABBBCGFGABB@A4:69?=>;/0)/;499999(//)4<<>6C>CC?AAC?@A?AAEDGEBCBBCGEBB?BCC?B?AACDCCCD@CBBB?CCDCCCCCCA@ABBBBB@@@@@CD@C?CACBDCCBC@BCHLE<B?B><<<<<*;;CEF?ECCCBBBBAA=ABBC2B@@AHAD@CD@CBDBBBC>@>@CAAA@=@@B>A@@ABBBBBCBCBBBBCCBB@CCBBBAAA?B@DD?C@@@
@ATNG8:05083:06712
GATGGTAGCGCGACGAGCGTAGACCCAGAAGATCAGGAACTCTAGAAGAATTCAGATTTTTAACACGAGAGTAAACGTAAAGAGAAGGTTTTACAAGACTCACGTTAACAATATTGCATCAGTACGCACACAATCGAAGCGCAGTAAGGATGGCTAGTGTACCTAGCAAGAATACCACGAAAGCAAGAAAAAGAAGTACGCTATTAACTATTAACGTACCTGTCTCTTCCGAAACGAATGAGTACGATGAGAGAGCTCTCTCTACCATTGATCTTGGTAAGTCT
+
CCCC?CCDCBBBCBBBBCCCCDCBC>BCC@DCCCBB?B>@@CCCDC?CC?A@B??88887)7><@ABBBBCBBB>B@@@@=@CDB=A4:::.<CC>BBBBCDCCC@C@CCACCB@CBBCCCCCCBCCCCCBB?BCDE?CCBABBAC?B?BBB>BBBBA@ABB@BBCBB?AA=@AA>AB>AA:@==777788(8<7==>BBBAAA?A?BAAB<?;??A;;6;DA@@BB@D@ECC=BBB?BBCCBBBAAACCBBBBCCBBBB>>>?@=>>8>@?@@8>9?A:A;;;
@ATNG8:05098:06434
GATGGTAGCGCATATCAGCGCAGCCCAGAAGATCAGGAACTCTAGAAGAATTCAGATTTTTAACACGAGAGTAAACGTAAAAAGAAGGTTTTACAAGACTCACGTTAACAATATTGCAGCAGTACGCACACAATCGAAGCGCAGTAAGGATGGCTAGTGTAACTATCAAGAATACCACGAAAGCAAGAAAAAGAAGTACGCTATTAACTATTAACGTACCTGTCTCTTCCGAAACGAATGAGTACTATGTAGAGCTCTATACTACCATCGATCTTGGTAAGTCT
+
@@@B?B@@A;@@>BCABBM@@@BCB=CCD@CCCCBB@BADDEBBBC?BB>@?@CCCCCCC3DADCCCCCCBCCC9BB99:::*;C=@=BBB9BCEADBBADCCBB>A?BA?BBB?BCEBBBBBBBCBBBBCDADD@@<@ABAACBB?C@CBC@BCDCCCBB?BCCCCC?CC?BBB=@@?>>9?AA?@AABB2AC@BBABBBBBB?B?CBCC@C?C>BA@=@AA@@BA=@>@@@;@BC@BBCBCBCDBBBBBBDCCBBBBBBCA=><@A878@>>8><@>;B@9:
@ATNG8:05104:06438
GATGGTAGTGTCATATGAGAGTGTGTACTCATTCGTTTCGGAAGAGACAGGTACGTTTAATAGTTAATAGACGTAACTTCTTTTTCTTTGCTTTCTGTGGTATTTCTTGCTAGTTACACTAGCCATCCTTACTGCGCTTCGATTGTGTGCGTACTGCTGCAGTATTGTTAACGTGAGTCTTGTAAAAACCTTCTTTTTACGTTTACTCTCGTGTTAAAAATCTGAATTCTTCTAGAGTTCCTGATCTTCTGGTAGAGCGTGCATATATCTACCATCGATCTTGGTAAGTCT
+
8:??<AACBBBB666;>>=>?><<<>997://)/77:18727244555994999999)5.59;;.94555//;//)/;377999'7;;34//:)///::5:/54(4:1////;@;?BB=@@BA=A;;5;>AABBBBAA=ABBB@CAA@@ABBBBBBBCC@@@@AA?AA<@=@BA@A@@@@;??@?@@0@;A4;9@@@0@@@@@8@9;9=>9;5925555$59999498A@<999995<6;6;<;@@@255?499A@@@599??B?BA>?@BB?B@@@AA@@;@?;;6:ABA
@ATNG8:05120:06407
GATGGTAGCACACGAGATCTCATCGTACTCATTCGTTTCGGTAGAGACAGGTACGTTAATAGTTAATAGCGTACTTCTTTTTCTTGCTTTCGTTGTATTCTTGCTAGTTACACTAGCCATCCTTACTGCGCTTCGATTGTGTGCGTACTGCTGCAATATTGTTAACGTGAGTCTTGTAAAACCTTCTTTTTACGTTTACTCTCGTGTTAAAAATCTTGAATTCTTCTAGAGTTCCTGATCTTCTGGCGCGTATGTATGTCGCCTACCATCGATCTTGGTAAGTCT
+
CB@@=@BB@DBA;;956@ACCCCCBBCCDCCC@BCCC>CCACCCBBBCCD@CCB;;8;=BAAB?CACBBACCCCC?DDCAC2CD?CBBB>BBB@B????AA<???>AC>BBAACCCC?BBB?B;??A@@@@@<>>>><@===:::>>>>?AAAAA=>>><@@<@<@??@??AAA:>>>BC6B<><>@@@@/@@=>@2999///>89==>@@@,=////@7@6>?=C>>>;;;=B=@???AD=AAB<>>@888;;;>BBAA@@8<::3:<=<=://,/6:=9==A>
@ATNG8:05121:06440
GATGGTAGCGCAGTATCAGCGCAGCCCAGAAGATCAGGAACTCTAGAAGAATTCAGATTTTTAACACGAGAGTAAACGTAAAAAGAAGGTTTTACAAGACTCACGTTAACAATATTGCAGCAGTACGCACACAATCGAAGCGCAGTAAGGATGGCTAGTGTAACTAGCAAGAATACCACGAAAGCAAGAAAAAAGAAGTACGCTATTAACTATTAACGTACCTGTCTCTTCCGAAACGAATGAGTACGATGAGATCTCGTGTGCTACCATCGATCTTGGTAAGTCT
+
A;557554<@B;65==A>;;ABBAAA<BBB?C<;;CB@BACCCBBAC=??2927<445555$549::<<<A>665)5:49:;:$94.55::<066?7;<@CCCDCCAB@CC@BBB?@@@@@A@@@@BBCDECGACBBB?BABBDCDC@D@AAA@EBBBDBBB@BCBBAC?@;7=@=+00000*/675777777$7888=:@;=>7347889BB>B?@@CEC?@@;;;>>;@=@AB<A;:5999888B@@ACCBBAAABBA@A00/996<=@A@?@A=C???<@CBB
@ATNG8:05133:06403
GATGGTAGGAGACACGTCGCACACGTACTCATTCGTTTCGGAAGAGATAGGTACGTTAATAGTTAATAGCGTACTTCTTTTTCTTGCTTTCGTGGTATTCTTGCTAGTTACACTAGCCATCCTTACTGCGCTTCGATTGTGTGCGTACTGCTGCAATATTGTTAACGTGAGTCTTGTAAAACCTTCTTTTTACGTTTACTCTCGTGTTAAAAATCTGAATTCTTCTAGAGTTCCTGATCTTCTGGCGCTCTGTCACGTCTGCATCGATCTTGGTAAGTCT
+
ABCC@DAA?AKCCCBB;;;EDCCBBCCDBBBC@CCCJ>AB@C?AA@0//:6:<=<C@C;;;BB?B?CBCAABCA?:77787$9;27=??:?DDC@CCC?A@@>=>CCC@CAAAAA?B>CCC?A:@AA@@878:=;;;;>>BA????@BB@@@A??<>??=>@<>;@AAAA<<::6;>AAB5B<@7;;@A@/AA???3;:<<====AC5;;;;+;===@=B<@A=@A>>>??<B;>>B:::-//66::AA?????AAAB====>@AA@@>>8>;994:??=
@ATNG8:05119:06491
GATGGTAGTACATGATAGACGACACCAGAAGATCAGGAACTCTAGAAGAATTCAGATTTTTTAACACGAGAGTAAACGTAAAAAGAAGGTTTTACAAGACTCACGTTAACAATATTGCAGCAGTACGCACACAATCGAAGCGCAGTAAGGATGGCTAGTGTAACTAGCAAGAATACCACGAAAGCAAGAAAAAGAAGTACGCTATTAACTATTAACGTACCTGTCTCTTCCGAAACGAATGAGTACGATGAGAGAGCTCTCTCTACCATCGATCTTGGTAAGTCT
+
<>CC?BBCCCDC;;:CB=BCBAAAA;@@@=<C>9962645=<49:@=@B?C?>>@;;;;;;%;4A<>H@>CECCC>CA99999'9@:@=ABB;BCC@CBBCCDD@@<@?BA?CCB@CCCBBBBCCDDBBBCBB?CCCC@CBCDCCBB?B@CAA?ADDFDDBB?BCCCCC@??<?BC9??9993:@@<ACBBB3BB@BBBBDDBBB<><?@BB<?<?DBBB@BB@@@AA=@=@@@9A;;6:AAACDDCCBBBBBDBBA@@@@>=<@B?BBCAA=993><@?<@;::
@ATNG8:05112:06523
GATGGTAGCTCTGCTCTGACTCTCGTACTCATTCGTTTCGGAAGAGACAGGTACGTTAATAGTTAATAGCGTACTTCTTTTTTCTTGCTTTCGTGGTATTCTTGCTAGTTACACTAGCCATCCTTACTGCGCTTCGATTGTGTGCGTACTGCTGCAATATTGTTAACGTGAGTCTTGTAAAACCTTCTTTTTACGTTTACTCTCGTGTTAAAAATCTGAATTCTTCTAGAGTTCCTGATCTTCTGGTGTCGTCTATCATGTACTACCATCGATCTTGGTAAGTCT
+
//;;4:@@@@;;@;===@<;@?>66655<::9399990::395;@@AABB>BCCED@D@CCBC@C@CCCCBBBDD;9;;;<;%;@?@ABB;@565156=8=>8696B>C@CCC???BB@CCC?B?CDDCAAAB?AAAA7;:B@@@BBBBCAABCBB?B;;8;B@C@CCCDCFDCA<@BBBA7A=B?BBCCB0BB;;;7;BBCCDC@@@5;<;<*;??@C@C@BB>@@AAABB?B@BBBDCC?BBC@BBAAAC;;;CBBABB@@@BD@BBBBB@??=@@BC>BBBB
@ATNG8:05115:06526
GATGGTAGCTCACGTACGTCACACGTACTCATTCGTTTCGGAAGAGACAGGTACGTTAATAGTTAATAGCGTACTTCTTTTTCTTGCTTTTCTGTGGTATTCTTGCTTAGTTACACTAGCCATCCTTACTGCTGCTTCGATTGTCGTGCGTACTGCTGCAATATTGTTAACGTGAGTCTTGTAAAACCTTTCTTTTTACGTTTACTCTCGTGTTAAAAATCTTGAATTCTTCTAGAGTTCCTGATCTTCTGGGTGTATCAGGCGAGTATCTACCATCGATCTTGGTAAGTCT
+
--66(--55/45555:555==555<<:::99=4959>4==8<8<<:<<5505<<9=.9.499;5;055>:::;;;8;;;;;)8;878999.333;<278<60.)-..(---(-25587773877.5.2788../56066--(----733588555::=;;6:9>9=>:>:77:<96668/./.66+6(..'..333'3366;.6...599<8859>;>)8//+/8486AA;;;;///;070-//;8=8:::;/;:;===96033----67==A=?<<<;///596;<6<=@?
@ATNG8:05135:06546
GATGGTAGAGAGAGCTCTCTCATCGTACTCATTCGTTTCGGAAGAGACAGGTACGTTAATAGTTAATAGCGTACTTCTTTTTCTTGCTTTTCGTGGTATTCCTGCTAGTTACACTAGCCATCCTTACTGCGCTTCGATTGTGTGCGTACTGCTGCAATATTGTTAACGTGAGTCTTGTAAAACCTTTCTTTTTACGTTTACTCTTCGTGTTTAAAAAATCTTGAATTCTTACTAGAGTTCCTGATCTTCTGGCGCTCTGTCACGTCTGCTACCATCGATCTTGGTAAGTCT
+
8;<<7AAAAAAB@=<55666;=>>>==<<;994556=4=>:>266;==>?;>CCCC?B?CBA=:>9;;==:>:;:633333$38173333&3;8845446938777337,3333:;AB?B??;?=FAA@;8:?<@@@B;===@<=9///988///715220551516675557::499;99+9-56(58;;:)55;<<.85755-59;999/8;;;;&://*/92729;,//5659@@:@3557;7715563///555588>>>?:;:9656,//888<>?695;95ACAB
@ATNG8:05139:06524
GATGGTAGTATCTGTCTACGAGAGCCAGAAGATCAGGAACTCTAGAAGAATTCAGATTTTTAACACGAGAGTAAACGTAAAAAGAAGGTTTTACAAGACTCACGTTAACAATATTGCAGCAGTACGCACACAATCGAAGCGCAGTAAGGATGGCTAGTGTAACTAGCAAGAATACCACGAAAGCAAGAAAAAGAAGTACGCTATTAACTATTAACGTACCTGTCTCTTCCGAAACGAATGAGTACTGTATCTATGTGTGCGCTCATCGATCTTGGTAAGTCT
+
BCCC;B=BBABA;;;>>>;<A;;;A8B<A:<@=?994944=@A>>??>>4>=@ABBBCBB3C@???BBBBBBCB<B@BBBBB*;;596@=@2CCCFCCCCEDCBB?C?;;8<BB@CCCBBBDJDBBBCDCCC?BA@@=AAAACBBB<@<@@@>@ECCAAAB?BBBCCB>AA=AAC;@?>>?8;>><@@@@@/>?;?ABAB@>=<5;5:<=<8=8=AB;:8:B?@@@@@F?CCB=BAA>AACFBBBAAACCBBCCBBCBB@@@?<AAAC888?;?;>=:A::9
@ATNG8:05100:06571
GATGGTAGCGCATATCAGCGCAGCCCAGAAGATCAGGAACTCTAGAAGAATTCAGATTTTTAACACGAGAGTAAACGTAAAAGAAGGTTTTACAAGACTCACGTTAACAATATTGCAGCAGTACGCACACAATCGAAGCGCAGTAAGGATGGCTAGTGTAACTAGCAAGAATACCACGAAAGCAAGAAAAAGAAGTACGCTATTAACTATTAACGTACCTGTCTCTTCCGAAACGAATGAGTACGAGAGTCAGAGCAGAGCTATCGATCTTGGTAAGTCT
+
CCCC@C;66<<BABBCBCCBBBAAA<ACDBDECBBD@C@CBBBBBC@CC@C?A?A::::;*;>BBCCCBBBBB@;@A>>?@8AC>C5;;;.;BB@BDCICCECC@C@@@?@CC@CCCCCBBBDCCBBBDBC>BCCF?BBCC@?@C?B?BBB?BDCCBCCC?CCBCAA?AA?B@@;?@CCC@>>>;?????2?C?CBAACCCBB?B?BBCC?A>>ACCC@C@@@@AA>B@BED>CAA=BBBCCCCCCDAAABCCBBBABA@ABBBCBBBAB?B@BD?BAAA
@ATNG8:05114:06564
GATGGTAGGTGCACATGAGTGTATCCAGAAGATCAGGAACTCTAGAAGAATTCAGATTTTTAACACGAGAGTAAACGTAAAAGAAGGTTTTACAAGACTCACGTTAACAATATTGCAGCAGTACGCACACAATCGAAGCGCAGTAAGGATGGCTAGTGTAACTAGCAAGAATACCACGAAAGCAAGAAAAAGAAGTACGCTATTAACTATTAACGTACCTGTCTCTTCCGAAAACGAATGAGTACGATGAGATCTCGTGTGCTACCATCGATCTTGGTAAGTCT
+
@?AA;:::7<=;;;<<>==<@@@@@:;:@7<>>>>?;?;??BCBBB?BB<@<?@@;;;;;*;9@@@AABCBCCI>JB;;;;.9B=A.:;;&9<<9=666=B==C?@=@>499<38===?BDAABBBBA@:;6:A?@?CBBBBBAA=B?A;;5;AB<<;BD@BBC??=7;:600/3899:=5333133333$3717;=?;;<A<5303925,56=;A>>9>9549<:8<33949&9::7;<<A<;;B=<?A@>877878@@A?<75.58:76655086;=7;;;;
@ATNG8:05115:06578
GATGGTAGTCTCAGATAGTCTATAGTACTCATTCGTTTCGGAAGAGACAGGTACGTTAATAGTTAATAGCGTACTTCTTTTTCTTGCTTTCGTGGTATTCTTGCTAGTTACACTAGCCATCCTTACTGCGCTTCGATTGTGTGCGTACTGCTGCAATATTGTTAACGTGAGTCTTGTAAAACCTTCTTTTTACGTTTACTCTCGTGTTAAAAATCTGAATTCTTCTAGAGTTCCTGATCTTCTGGTATGACTAGTGTACTACTACCATCGATCTTGGTAAGTCT
+
48883::9;9A==B=B@B<66@>=>C>;5549399;=6>><@;>BC;69B8@A@;;4<5;:9:24.44<<<<><;54499;);A:?=BB;;49=6>596:C8;;AB;;6:;AAAABB?BBC>B?BCHEDCCD@BB@@=ABBBBBDBBAAA;;;AB?;;:=:;5;;=956=>>>>:;A?;A0;9>=>>>==,>>>AA6??B;;;@BBC@CDGG5C;;;A=A<@@7;;AA?BB6:8:::AAA=@:;7;?@>;;;@@;;;@??BBC@@=@@B@@@??=?=???CBAB
@ATNG8:05125:06560
GATGGTAGTGTGTCTCTGAGAGTAGTACTCATTCGTTTCGGAAGAGACAGGTACGTTAATAGTTAATAGCGTACTTCTTTTTCTTGCTTTCGTGGTATTCTTGCTAGTTACACTAGCCATCCTTACTGCGCTTCGATTGTGTGCGTACTGCTGCAATATTGTTAACGTGAGTCTTGTAAATCCTTCTTTTTACGTTTACTCTCGTGTTAAAAATCTGAATTCTTCTAGAGTTCCTGATCTTCTGGTAGAGCGTGCATATATCTACCATCGATCTTGGTAAGTCT
+
:;<<;?=ABBBB@@;9;?;666==BBBBBBA@<@;;;6:B;@=?BCCCBB@BDCCC@CACBBB=A?AAAGCCCBB?BAA@@09?8>?=@;@BJCACCCAIF@BBBB@@>@CCBBBCB>CBC@C@CBBBB;;;?BB@A>ACCBBBCDCBABCBBCC?CCC@BA?A?BBBBBBDCCADBBB>DC@IACCDDD5FD;;;9;CCCCCBBCB?CCDD5DCBCCAC?CB?ABBCCBD@D@CCBB@@=@@C=BBBBBBABBBBBDCCAAADD?CAAABBBB?C@CC@CAAA
@ATNG8:05129:06584
GATGGTAGTGTGTCTCTGAGAGTAGTACTCATTCGTTTCGGAAGAGACAGGTACGTTAATAGTTAATAGCGTACTTCTTTTTCTTGCTTTCGTGGTATTCTTGCTAGTTACACTAGCCATCCTTACTGCGCTTCGATTGTGTGCGTACTGCTGCAATATTGTTAACGTGAGTCTTGTAAAACCTTCTTTTTACGTTTACTCTCGTGTTAAAAATCTGAATTCTTCTAGAGTTCCTGATCTTCTGGTCTACTACACTGTACTCTACCATCGATCTTGGTAAGTCT
+
45<<7==A@@?@<==;;<<BCCAAACBBBCAA?ADDC>CC?C@BBBDAAA@BBCIFADADDCC>B?BCCCCCCCC?BCDEE5A@?@BCG>CCCFACCC@CEABBBBBB?@@CCBBBB@DBB?B@CCCCBBCB?BBBB@CCCCCBECCBBBCCCDD@CBB?BC?C@BBBCBCEDE?BAAA@7@>B=@AAAB0ACCCH>AACDDEDCBC@BCBB3BAA@@<@<@B@CBBBBBB@C@BBBBBB>@@C@BBCBCCCCCBABCDCCCCCC?BBBBBBBB@B?BB>B:99
@ATNG8:05137:06576
GATGGTAGCTATACGTATATCTATGTACTCATTCGTTTCGGAAGAGACAGGTACGTTAATAGTTAATAGCGTACTTCTTTTTCTTGCTTCGTGGTATTCTTGCTAGTTACACTAGCCATCCTTACTGCGCTTCGATTGTGTGCGTACTGCTGCAATATTGTTAACGTGAGTCTTGTAAAACCTTCTTTTTACGTTTACTCTCGTGTTAAAAATCTGAATTCTTCTAGAGTTCCTTGATCTTCTGGGATGTGTGCGCAGTGCCTACCATCGATCTTGGTAAGTCT
+
8:@D>;<<>CCBBAA<EGEBCCBAAA;9;BB@=C;;;06D9D@CC?@@?C@BBCCC?B?BBBB=@=@@A@A;?:@:99989):<8=??9?CA@=AAA=@A8::8@@A=BBCBFBBB?@@@;?;:AAADD==:>?AB5;:=788>>?>???;;;;7;=>:98089==>??@@==:;?ACC2A7:7:????/>=666.79;///765725<<<)9..-2,20/.(.576655/5(/(.7822,...909...979555:;:=8788856---7---0978838899
@ATNG8:05141:06588
GATGGGTAGTGGATACAGATCAGACACCAGAAGATCAGGAACTCTAGAAGAATTCAGATTTTTAACACGAGAGTAAACGTAAAAGAAGGTTTTACAAGACTCACGTTAACAATATTGCAGCAGTACGCACACAATCGAAGCGCAGTAAGGATGGCTAGTGTAACTAGCAAGAATACCACGGAAAGCAAGAAAAAGAAGTACGCTATTAACTATTAACGTACCTGTCTCTTCCGAACGAATGAGTACGATGAGATCTCGTGTGCTACCATCGATCTTGGTAAGTCT
+
/0/44(4;;44.499;9;;666<;;;A99:625=;;>?5:5<?<8844.3828437333::;)8489///999::>4334999+9;6;.555&555.5595==959.98=B=A;:25CC?@BBCBBBBBBBBC@<<;C@C@??CBA@=A<@?@???@DB???@BBB??>=AC?BB>0777,7<68772;8>>@1BB>BBBB=>@@A<A:>>>><@<>>CCE?AAAA?A?:@<00,/=?<;;?BAAA???999AA>9;777:7776748863...505(..2;;::
@ATNG8:05146:06573
GATGGTAGCTATACGTATATCTATGTACTCATTCGTTTCGGAAGAGACAGGTACGTTAATAGTTAATAGCGTACTTCTTTTTCTTGCTTTTCGTGGTATTCTTGCTAGTTCACTAGCCATCCTTACTGCGCTTCGATTGTGTGCGTACTGCTGCAATATTGTTAACGTGGGTCTTGTAAAACCTTCTTTTTACGTTTACTCTCGTGTTAAAAATCTGAATTCTTCTAGAGTTCCTGATCTTCTGGATAGCGACGCGATATACTACCATCGATCTTGGTAAGTCT
+
5:>>@CACCCCCCCCBDFGCCCCCAA@>@@?@?AABD?CC@C@CBCECBC@BBBCG@C@BBBC?B>@@CCBB@<;8??;;;+>>:<7778&3:::7;;<89?=?@@>AB?987>;>A489>>@>BB><>@@A98:AC?889;;;886<>A@@@;;5;;;5;;:>;>@@@B6;:?:>>?AA5=6<96////'/:666*//7//.9:./(....$/58/.).27:29>>===A=B=B@===>:==?=AA>;;;;;;:2228<<>@@@9?;;;AA==:=7;?=>=88
@ATNG8:05123:06635
GATGGTAGTGCGTGAGAGAGAGACCCAGAAGATCAGGAACTCTAGAAGAATTCAGATTTTTAACACGAGAGTAAACGTAAAAAGAAGGTTTTACAAGACTCACGTTAACAATATTGCAGCAGTACGCACACAATCGAAGCGCAGTAAGGATGGCTAGTGTAACTAGCAAGAATACCACGAAAGCAAGAAAAAGAAGTACGCTATTAACTATTAACGTACCTGTCTCTTCCGAAACGAATGAGTACACACTCTCATATGACACTACATCGATCTTGGTAAGTCT
+
44<<7=DCBCCB;;:CBBBBBC;;;4:BC=CBCCA@;??ABBCBBC@DD>A?@@?8::::)::ABCECCC??>A7><;;;;;$:<7<4555&5;<9696ABCCBB@B@BC?DDD@BBBCCCECCCBCBCCBB?BCAA=A@??BBBE@B?B@@>ADDDCBBD?CCCBCB???<?B@;@AABB=>>>?@@AAB2AB@ABACBAA==:=7;;=>:>=A@BCC@BCABAAA=A>ABC>CBB?AACCCCBBBBBBBBCA@@@BAAACBBBBCCCCB??<??BB?B@@@
@ATNG8:05144:06602
GATGGTAGGACGAGCGTCTGAGAGGTACTCATTCGTTTCGGAAGAGACAGGTACGTTAATAGTTAATAGCGTACTTCTTTTTCTTGCTTTCGTGGTATTCTTGCTAGTTACACTAGCCATCCTTACTGCGCTTCGATTGTGTGCGTACTGCTGCAATATTGTTAACGTGAGTCTTGTAAACCTTCTTTTACGTTTACTCTCGTGTTAAAAATCTGAATTCTTCTAGAGTTCCTGATCTTCTGGTGTCTGATCTGTATCACTACCATCGATCTTGGTAAGTCT
+
44<<9>CC?BAA@B;@<C::6BBB@BCBCBBB?B@CD=CC@B@BCCBCCDAFDCCCAF@BBBB>B?BBBAA;;;D@AA@@@1@D@BABB=BBBD?A@B>BC?;;:BAA?BBCBCCBD?BBE>A?AEFCDCCD@BAAA8;;CCCCBBBBBBBAAAA=@@C@BB?A?ABCEEEBCA>A<<<0:;@=9;;;.9:AAA<AAFCCBCA@A5;;;;*;::@B6:6;A>@ADAAAB=A=???BBB@BAA>ACBB@@@C<;;BB;;;@@@A?;;:@A@@A>A@BB@B???
@ATNG8:05150:06417
GATGGTAGCTCGCTGATGATATCTCCAGAAGATCAGGAACTCTAGAAGAATTCAGATTTTTAACACGAGAGTAAACGTAAAAAGAAGGTTTTACAAGACTCACGTTAACAATATTGCAGCAGTACGCACACAATCGAAGCGCAGTAAGGATGGCTAGTGTAACTAGCAAGAATACCACGAAAGCAAGAAAAAAGAAGTACGCTATTAACTATTAACGTACCTGTCTCTTCCGAAACGAATGAGTACGAGAGAGCACACGTGTCTACCATCGATCTTGGTAAGTCT
+
<>=B?==A>=;;;<<<<==@B999<7<=>266>>99196?>@9;9A=AA?B?@@?:9999)9;>>?::7<9;;=7=;=<:::(5;59.9AA9CCCACECCBBB@@=@@DD@BBB?BBA?ABCCCEDHCB@AA?BAAA=??AABBBBAD@DAA>@CBAAECC?AA@@AA>AB@CBB>BBBBA99888779999%9>;:CAC=AAAC:?;=>AA;B>;;@BB?ABAAABB@C>AAC>DCC<??AA@AAAA@@B::>??A@ACB;;888:>??@@@@@<B@A>:B:9:
@ATNG8:05159:06420
GATGGTAGTGTCATATGAGAGTGTGTACTCATTCGTTTCGGAAGAGACAGGTACGTTAATAGTTAATAGCGTACTTCTTTTTCTTGTCTTTCGTGGTATTCTTGCTAGTTACACTAGCCATCCTTACTGCGCTTCGATTGTGTGCGTACTGCTGCAATATTGTTAACGTGAGTCTTGTAAAACCTTCTTTTTACGTTTACTCTCGTGTTAAAAATCTGAATTCTTCTAGAGTTCCTGATCTTCTGGTAGAGCGTGCATATATCTACCATCGATCTTGGTAAGTCT
+
ADDC@CCCBCCCCCCFDBBBCCCCCBBBBB@@?CCCF=CB?B?BBBCDCC@CIDBB@B@BCCE@D@DCBCBCDCC>;0000*00,0/0@;388==7;:<7;?=:98BBIACDEECECD?CCC?C@DDEDCCBB@CBDD?DBBBBBCCCCBBBBBBC?CDD@A@?@?BCCCCCB@?9=9:9:.:=@>;;;;;*;BBBB>DCCBCCCBBB5;;;;*;@@A@?AAFDACCCCCCD@C@CBBCCI@CBBACCCCCGBBACCCCCDBAABC@CBBBBABC@D@CD?CC@@
@ATNG8:05180:06434
GATGGTAGTGTCAGTGCGCGTCGTCCAGAAGATCAGGAACTCTAGAAGAATTCAGATTTTTAACATCGAGAGTAAACGATAAAAAAGAAGGTTTTACAAGACTCACGTTTAACAATATTGCAGCAGTACGCACACAATCGAAGCGCAGTAAGGATGGCTAGTGTAACTAGCAAGAATACCACGAAAGCAAGAAAAAGAAGTACGCTATTAACTATTAACGTACCTGTCTCTTCCGAAACGAATGAGTACTGTATCTATGTGTGCGCTACCATCGATCTTGGTAAGTCT
+
//;;6;@?BBCCDAA<CCCBBAAAC@CCC@CCAAAA4;50;</0/<7;:6;6553;8888'84:444;;;;;9;:.6////8888$//(/(333&333,3898888333(2066055535559>>@>=BBBCBBA@>@CBB?BBBCCCBB?B@BBB?B@@@BBCD@BBBBCE?AA;??A=AAAAB=A??<?CCCD3AA>A>=>>>=>=:>:=?@@:=:=?BAA>AA:::A@>C?BBB>BCE?BBBBBBBBCBCBB???BBCBCBBC???<?BBAA@==1818=9A???
@ATNG8:05181:06415
ATGGTAGTGTGTCTCTGAGAGTAGTACTCATTCGTTTCGGAAGAGACAGGTACGTTAATAGTTAATAGCGTACTTCTTTTTCTTGCTTTCGTGGTATTCTTGCTAGTTACACTAGCCATCCTTACTGCGCTTCGATTGTGTGCGTACTGCTGCAATATTGTTAACGTGAGTCTTGTAAAACCTTCTTTTTACGTTTACTCTCGTGTTAAAAATCTGAATTCTTCTAGAGTTCCTGATCTTCTGGCTCTCGTAGACAGATACTACCATCGATCTTGGTAAGTCT
+
444.448?@>@:44595559;666>655A9:.9:=:6;<:?<@BBDCCD@BBBCC@CADDDD@C@FFCCCDFCC@BAAA@,;;6;BBD=BBCC9:6C@BCABABBAB?BCCCDBCB?BBB@C@CCCCC@@A?BBBB@CCCCCCDCDBBBCBBBB?CCC@BB?B@BBCCCCCCC@CCCCC<D@C?AACCC3BCCCC>AABBBBBBBB@CLJJ5CA@AB@B@CB@DCBBCCC@C@CCCBBB?BAC@CCA@@BABBBBBBEBCCBBB@CCCCBBBB>B@BC?BBBB
@ATNG8:05189:06446
GATGGTAGATACTCGCTGATACACCCAGAAGATCAGGAACTCTAGAAGAATTCAGATTTTTAACATCGAGAGTAAACGTAAAAAGAAGGTTTTACAAGACTCACGTTAACAATATTGCAGCAGTACGCACACAATCGAAGCGCAGTAAGGATGGCTAGTGTAACTAGCAAGAATACCACGAAAGCAAGAAAAAGAAGTACGCTATTAACTATTAACGTACCTGTCTCTTCCGAAACGAATGAGTACTACTCTCAGAGACACACTACCATCGATCTTGGTAAGTCT
+
@ECD?CCCBCCBBBBBBCDIGHBBB=BELHDBCBA@<?=AAB::9B>BB@D@BBAA@AAA0@=@00/<//3888;5;;88888'//(/(///&//73:::::;88846699265579;;>CCCCCBC@@@BBB?BCBB@BBBBBBCC?C@BBB?BCDCABCC@AAABBC?BA?BCD=@@BCD=@8829::99.:><ABAAACCBB:>:=>?D7;7;ACBB@CEAABBA>A@CCC=BBB?CCBBBBBBBBBBBBCBBBBBB@@A@@B;>>>>AA;;6;6;>=D@::
@ATNG8:05197:06432
GATGGTAGCTCTGCTCTGACTCTCGTACTCATTCGTTTCGGAAGAGACAGGTACGTTAATAGTTAATAGCGTACTTCTTTTTCTTGCTTTCGTGGTTATTCTTGCTAGTTACACTAGCCATCCTTACTGCGCTTCGATTGTGTGCGTACTGCTGCAATATTGTTAACGTGAGTCTTGTAAAACCTTCTTTTTACGTTTACTCTCGTGTTAAAAATCTGAATTCTTCTAGAGTTCCTGATCTTCTGGTGTCGTCTATCATGTACTACCATCGATCTTGGTAAGTCT
+
--8;6<?;<;;;;<=<<5655559<656<<<>9====5==8=8<<<>=BCACCCBB>B?CCBB>B@BBB@665=<744499'9?=?@BD=A/0/)/)/;57=;@BB@@B?:96@>>>?;?>@>B?BBBBBBBC@DCBB?BBBDFBBCCA@@BBAAC?BBC?AA@B?;;;;99@>=995959&97@9@=@<@$55999,559956@B=@<??>>,>=>>@;@?AB@BBFBBBC@B?BBAB@@>@AC?;;;@@A;;;BBBABBA@@@?599<<:<8;6=7==5;666
@ATNG8:05197:06442
GATGGTAGACATATCGTACTCTCTGTACTCATTCGTTTCGGAAGAGACAGGTACGTTAATAGTTAATAGCGTACTTCTTTTTCTTGCTTTCGTGGTATTCTTGCTAGTTACACTAGCCATCCTTACTGCGCTTCGATTGTGTGCGTACTGCTGCAATATTGTTAAGGTGAGTCTTGTAAAACCTTCTTTTTACGTTTACTCTCGTGTTAAAAATCTGAATTCTTCTAGAGTTCCTGATCTTCTGGGTCTACGCTCGTCGCGCTACCATCGATCTTGGTAAGTCT
+
BBAA>@@@@BCCCCCCBBCCCCCCCCDEDBCB?BBBB=BB@C@CCCCCCC?CABAC=A9ABCB@C?BAAABBA;B<<<??>+@A?BA@A:A:00;@00*0=5000<;=6<BB@A=?A=?>>:=:=@>?>>>?=A888:==??@?>;<;BAA>?>?:;;;=BB=C:?;?BF=CBC<@;;;;-;>C?BBBBC2BBDCG?CBB@A@BBBB?AA@A0A99;>=?=@A=AACB?>>>C?B@ABBB9>?@@9@A???BA>>>A@A=A888>:????@AAB<A7;;7;>>?
@ATNG8:05174:06490
GATGGTAGCGCATATCAGCGCAGCCCAGAAGATCAGGAACTCTAGAAGAATTCAGATTTTTAACACGAGAGTAAACGTAGAAAGAAGGTTTTACAAGACTCACGTTAACAATATTGCAGCAGTACGCACACAATCGAAGCGCAGTAAGGATGGCTAGTGTAACTAGCAAGAATACCACGAAAGCAAGAAAAAGAAGTACGCTATTAACTATTAACGTACCTGTCTCTTCCGAAACGAATGAGTACGATGAGATCTCGTGTGCTACCATCGATCTTGGTAAGTCT
+
5<;;>B;5:BCBBBBDCDDCBBCCD>CDD@CCCCB@;@<@ABBCCE@BB@C@AA@AAAAA2BACFJCCEECCCD>CA@@;;;0;A<@5;;;*;DDADCBBCBB@@=A=AA?BCC@BBBCCCCCCDBBBCCED?BBBB?BBB@BA@@<@>BBB@BEBBBABB@CCCACA?AA?BBD=?>>=;3===9<@@@@2@C>@ABBBBCCD>A>BBB@;>:<<BBB>BC@A@A@@D@DDD;CCC@AAACCCBAAACBBBBBB@@ABBBBCBB?BCA>>B><8B?A@?BB@@
@ATNG8:05179:06478
GATGGTAGTACATGATAGACGACACCAGATGATCAGGAACTCTAGAAGAATTCAGATTTTTAACACGAGAGTAAACGTAAAAAGAAGGTTTTACAAGACTCACGTTAACAATATTGCAGCAGTACGCACACAATCGAAGCGCAGTAAGGATGGCTAGTGTAACTAGCAAGAATACCACGAAAGCAAGAAAAAGAAGTACGCTATTAACTATTAACGTACCTGTCTCTTCCGAAACGAATGAGTACGTGTGCGACGTGTCTCCTACCATCGATCTTGGTAATTCT
+
5<<<:><<:877///7779==::;=8;;?@AAAA;:7=:>>D=<AB>@@5;2:>>?=@@@+@@>AA:;6@@===05555555$5<6;2555&55<.55554:494.438>7<<=9=<;;<>>>699C=>A>>;?<<<:;??@BA@A?B>B@@?@BBBB996;>AABA<=AB>AAA?A997=7<<<899999(9939=988==>>5:5//.7274..555.5944454383444(4::5:;555:88<=::8<;;;>???@>5:0/)///38555+438;8=9::
@ATNG8:05184:06459
GATGGTAGGTGCACATGAGTGTATCCAGAAGATCAGGAACTCTAGAATAATTCAGATTTTTAACACGAGAGTAAACGTAAAAAGAAGGTTTTACAAGACTCACGTTAACAATATTGCAGCAGTACGCACACAATCGAAGCGCAGTAAGGATGGCTAGTGTAACTAGCAAGAATACCACGAAAGCAAGAAAAAGAAGTACGCTATTAACTATTAACGTACCTGTCTCTTCCGAAACGAATGAGTACTGCGTCTCACTCTCGCCTACCATCGATCTTGGTTAGTCT
+
//;;6;@B@ABCCBCBDCCCCCCCC@BCB@BBCCCC?B@CCDDBBD@CD@CACCBAAABB2A?CCCCBBBAAAA8@A<<;;;(;@99:;>>2CCD?BB@@ADDCC@C@AA>ABB<??A?@@BBCBBBCCBCCAHECC@BBCBBABC@EADBC?BDCCEBBB?BBB@@@@BC?BBB?BBBCC;A9949AAAB3BB?B???EDBBB?B>AACD?B?>>BBB?BBBBBCC?C@CCC>CBB?BBBCCAAABBAABBBBBBCAACB@CCC@C???AAAB?C?B?BCDCC
@ATNG8:05150:06533
GATGGTAGTGTGTCTCTGAGAGTAGTACTCATTCGTTTCGGAAGAGACAGGTACGTTAATAGTTAATAGCGTACTTCTTTTTCTTGCTTTCGTGGTATTCTTGCTAGTTACACTAGCCATCCTTACTGCGCTTCGATTGTGTGCGTACTGCTGCAATATTGTTAACGTGAGTCTTGTAAAACCTTCTTTTTACGTTTACTCTCGTGTTAAAAATCTGAATTCTCCTAGAGTTCCTGATCTTCTGGGATGTGTGCGCAGTGCCTACCATCGATCTTGGTAAGTCT
+
4<::7;<>>C@A;;655;;;;A@AACA@@B@A;@>@@9@A?C@BBBBBBB@BFDDIAEABBBC@D@CCCFCCCCB@@@@@@1@C@BBCC>BBBC?ABB@FE?@ABCCD@BBCDCCCC@BBB@C@CCCBB@@@?ABBB@CCCCCBBCDCCCCCAAA?BBC@CD@C@CCCCCDCDD?B;;;;.;>B=<;<<;*;AABB>CCEEEGDCCCADBCC3BA@AD?C@CCC@CCBCCC?C?AAABFE@BBCC=C;;;CCBCBCCCAA@@CCC?BBBABBAA>CGBB?C@@@
@ATNG8:05150:06546
GATGGTAGAGTACAGTGTAGTAGACCAGAAGATCAGGAACTCTAGAAGAATTCAGATTTTTAACACGAGAGTAAACGTAAAAAGAGGGTTTTACAAGACTCACGTTAACAATATTGCAGCAGTACGCACACAATCGAAGCGCAGTAAGGATGGCTAGTGTAACTAGCAAGAATACCACGAAAGCAAGAAAAAGAAGTACGCTATTAACTATTAACGTACCTGTCTCTTCCGAAACGAATGAGTACGTGTGACGTACGTGAGCTACCATCGATCTTTGGTAAGTCT
+
-5660<-/9A<AAABABBCCDBA;;19CC=;0//0/)/3---///8)//46)45::9===+543889;::9///)////<<<+=<<<8@@@1;<A<>>CBAA@CC@CABB@AA@@CC@@ABBBBBBCDECCC@CA;;6;:97@@??;@?;00;><:00//0*/;:::=8==8=B=58<<7:39/0,0/??@,@@00078<89>=.5029883=299::9=ABA?A@B<A=@AC:9:89>=>@??@@==>:78999@@BBBAAABB?BA@689222'5156+3352
@ATNG8:05154:06522
GATGGTAGCGCGACGAGCGTAGACCCAGAAGATCAGGAACTCTAGAAGAATTCAGATTTTTAACACGAGAGTAAACGTAAAAAGAAGGTTTTACAAGACTCACGTTAACAATATTGCAGCAGTACGCACACAATCGAAGCGCATAAGGATGGCTAGTGTAACTAGCAAGAATACCACGAAAGCAAGAAAAAGAAGTACGCTATTAACTATTAACGTACCTGTCTCTTCCGAAACGAATGAGTACGATGAGAGAGCTCTCTCTACCATCGATCTTGGTAAGTCT
+
CECC?CBBBABBBBCCBBBCB@:9:6;ED@C@@@@A=A=AACBBBB?CC@C??==78889)9;@ACCBBCB>?=3<?;;;;;';9992555&5<>:@C?EDDD;98;@BB@BCC@BAABCDJCCCBBBBCCC@CCDC?B??@BBB>B>BBB>BBBBBBCB?B@A@BB@BB@BB@=@CBDD>?>>;999::(9@;>ABBCCCBB?A>BBBB<@>ABAAC?>>>AAAA?C?AAA<ADC@BBCCAAAAAABACCABACBBBBAAABB@BB@@@<>>>B?AB@>>>@
@ATNG8:05162:06525
GATGTAGCACACGAGATCTCATCGTACTCATTCGTTTCGGAAGAGACAGGTACGTTAATAGTTAATAGCGTACTTCTTTTTCTTGCTTTCGTGGTATTCTTGCTAGTTACACTAGCCATCCTTACTGCGCTTCGATTGTGTGCGTACTGCTGCAATATTGTTAACTTGAGTCTTGTAAAACCTTCTTTTTACGTTTACTCTCGTGTTAAAAATCTTGAATTCTTCTAGAGTTCCTGATCTTCTGGCGCTCTGTCACGTCTGCTACCATCGATCTTGGTAAGTCT
+
??;BBBBBBCDBCC@A@CB@A;>=?:>>@B@;BBBB>CDADBCCC@AAC?BCD@@=@=@@@A=B?@EDCCCC@@<99999':=<:873(3<<8:?><6;>-0009:;58@B=BAABA?@??C?BB@B@888:;;;C;??@>===;;;>>AAAAA;>>?=@@<@:>><@@@FGG@BACCC:B=B=;;;;;*;@@AD>BCCCA@@BBB@@A@@0?0000>;>:AA>BCBA?;?8?8><8AAA179@:@@>??;??<==A@BBAAA@?<@@A@@ACC=@>@A?BBBD
@ATNG8:05172:06528
GATGGTAGTACATGATAGACGCACCAGAAGATCAGGAACTCTAGAAGAATTCAGATTTTTCACGAGAGTAAACGTAAAAAGAAGGTTTTACAAGACTCACGTTAACAATATTGCAGCAGTACGCACACAATAGAAGCGCAGCAAGGATGGCTAGTGTAACTAGCAAGAATACCACGAAAGCAACGAAAAAGAAGTAACGCTATTAACTATTAACGTACCTGTCTCTTCCGAACGAATGAGTAACAGAGAGTACGATATGTCTACCATCGATTCCGGATAGTCT
+
DBBB@DBBAA?DCCBCCBBBBCCF@CCC@BBCCCB@B@A@AECCC?CD?C?A?A;;:;;*;AABBCEAAAA8AB;;;;;';>;;2555'5;<9>B<AICB<:4;=;;6;CE@CBCCCCCCCCBBBBBBA?A:::=@B@@@@9929293838::9<:8:3887739233-3334777:;166:)/-----$--(/661/33788.3-3933-3-33388177773//(-(--(---(-578/4.44389<:::<;:::778<<88/7<7377284:6:;;;777
@ATNG8:05161:06555
GATGGTAGCTATACGTATATCTATGTACTCATTCGTTTCGGAAGAGACAGGTACGTTAATAGTTAATAGCGTACTTCTTTTTCTTGCTTTCGTGGTATTCTTGCTAGTTACACTAGCCATCCTTACTGCGCTTCGATTGTGTGCGTACTGCTGCAATATTGTTAACGTGAGTCTTGTAAAACCTTCTTTTTACGTTTACTCTCGTGTTAAAAATCTGAATTCTTCTAGAGTTCCTGATCTTCTGGTATGACTAGTGTACTACTACCATCGATCTTGGTAAGTCT
+
5<CC@CBBBCCCCBBCCDBBBCCCGCBBBBBA=ABAB>BB?B@CCCDDCC?BCBBB?C?CBBB?C?BBDCCABA@>99999$::6;@BB=BEBC?BBB?AA=BABBBB?BBAABCCC?AAA=A?AA>B???>=AAAA8==A???@@@BBAA>>>?;<=>=@@<@<AAA??AAAA<>??AB6A:<9<=>?>.>>=?=2<<<<9<?>>><ADDC/B>>>@;?;::6;=>????<A;>>AA??7::@;<<=?====@AA>=>@DA@@@:??AAA;:;<@=@@<?:::
@ATNG8:05175:06554
ATGGTAGCATCATGCATATCTCACCAGAAGATCAGGAACTCTAGAAGAATTCAGATTTTTTAACACGAGAGTAAACGTAAAAAGAAAGGTTTTTCAAGACTCACGTTAACAATATTGCAGCAGTACGCACACAATCGAAGCGCAGTAAGGATGGCTAGTGTAACTAGCAAGAATACCACGAAAGCAAGAAAAGAAGTACGCTATTAACTATTAACGTACCTGTCTCTTCCGAAACGAATGAGTACTATGTAGAGCTCTATACTACCATCGATCTTGGTAAGTCT
+
5::7<<BCBBCCDBBBAB<@?9:54999.5/:///:=7;0/;;5<7;;796/0///////#/1///:=::<@A?7;;94444$444)4.5555$55.44449=><A@C@BB>BBB?BBBCBBAAA?>@?696@:>>5944;;:<>=B>B?B;:89@A@@@?A>AABBCB?AA???86:::::288833778+3>8?:BCC;;9;.7/55771717=A:979@A??>?@B?BDD>CBB?:9:?CBBBCBBBAA=86767;;:////)/8;;<9;<6<8<>:@998
@ATNG8:05198:06430
GATTAGTGTGTCTCTGAGAGTAGTACTCATTCGTTTCGGAAGAGACAGGTACGTTAATAGTTAATAGCGTACTTCTTTTTCTTGCTTTCGTGGTATTCTTGCTAGTTACACTAGCCATCCTTACTGCGCTTCGATTGTGTGCGTACTGCTGCAATATTGTTAACGTGAGTCTTGTAAAACCTTCTTTTACGTTTACTCTCGTGTTAAAAATCTGAATTCTTCTAGAGTTCCTGATCTTCTGGTATGACTAGTGTACTACTACCATCGATCTTGGTAAGTCT
+
BBC?BCBBBBBBCDCCCCCCCCCCCBBB@?<@@?@;@C@E@BACCCCD@BBB9:9;@CCDC@C@CCCCCA?AB>;;;;;*;:54=@>6@=?A;BCE@CD?A@CCBC@CBCCBCBD@BBB@B?BBB@@A??=?BBB@CBBBDCCBBCCBBBCAA>ACC?CC@C=@@CDDDBCCAC@??@4>;@9::99*<;CCC>ABCBCBCAAC5;;;;*;??@@>A>BC?AAABBBC?A?ACBABA=AAB@BBCCBBBCBBBDCCCCBBBB@BCCCCBBA?A?CC@D@@@
@ATNG8:05204:06419
GATTAGTATAGAGCTCTACATAGTACTCATTCGTTTCGGAAGAGACAGGTACGTTAAATTAGTTAAATAGCGTACTTCTTTTTCTTGCTTTCGTGGTATTCTTGCTAGTTACACTAGCCATCCTTACTGCGCTTCGATTGTGTGCGTACTGCTGCAATATTGTTAACGTGAGTCTTGTAAAACCTTCTTTTTACGTTTACTCTCGTGTTAAAAATCTGAATTCTTCTAGAGTTCCTGATCTTCTGGTGAGATATGCATGATGCTACCATCGATCTTGGTAAGTCT
+
AAA@=CBBBBCBBBDA@ABKEDBBAAA;?@;@@>>3>?;?;@@?BBBB@@@@>@5;;(9.348.33(367-----5068888+/3/3<<=5==<<8;:859;+//;:::5??@?B?>9;586;C<AAAA@@>>:=@AA8::@@?@?@@@??A????:???5:;<@<@@@>>>A@@<???ED5B;<7;;;;;,7-,,7),,2,,,7:6:3:<;;*9<7774;49;::;;==>A8=7::>A??566A:@>>>>>F???BA>>>>>:::59///;7771;:>>;=>==
@ATNG8:05205:06436
GATGGTAGACATATCGTACTCTCTGTACTCATTCGTTTCGGAAGTAGAACAGGTACGTTAATAGTTAATAGCGTACTTCTTTTTCTTGCTTTCGTTGGTATTCTTGCTAGTTACACTAGCCTATCCTTACTGCTGCTTCGATTGTGTGCGTACTGCTGCAATATTTTAATCGTGAGTCTTGTAAAACCCTCTTTTTACGTTTACTCTCGTGTTAAAAATCTGAATTCTTCTAGAGTTCCTGATCTTCTGGCGCTCTGTCACGTCTGCTACCATCGATCTTGGTAAGTCT
+
44<<7=BBBCBBB===>==@B966>=<<<5669==@C=@<8<5/////)///5;;;<<7<6555;:=8=<8879333,39;<=+447<::@;@78,7/839377.7=@<@@<@=<=8555(..776;0553....33068..(...57797779998559299888+8(/////759>>8665>>045/4:::<?)?>BAC=@@BBBB@A@C@CBBB3C@ACDAC@BC=AADDCBA=B?BBBA@@:<<<<A?@AA=A??====CBBBBBB?A@@?C????C?ABADA@@
@ATNG8:05199:06459
GATGGTAGTGTGTCTCTGAGAGTAGTACTCTATTCGATTTCGGAAGAGACTAGGTTACTGTTAATTAGTTGAATAGTCGTACTTCTTTTTTCTTGCTTTCGTTGGTATTCTTGCTAGTTACACTAGCCATCCTTACTGCGCTTACGATTGTGTGCGTAACTGCTTGCAATATTTGTTAACGTGTAAGTCTTGTAAAACCTTCTTTTTACTGTTTACTCTCGTGTTAAAATCTGAATTCTTCTAGAGTTCCTGATCTTCTAGGGTGTATCAGCGAGTATCTAATCGATCTTGGTAAGTCT
+
=>09.4<:>9444455555<>9;666<<5554/39///;///,/2779;556=8<6<66595:.506=:466(------//9:3444444#44.4:9:(///)/1778056)///88943339999=8;<<9<6==;;77//)/////299=;99///)///9:3:99499990993959/////)/599495555&549.5////$////:<3<6659555594999+9////)/4//)//999;;8<5::;@?<7<44480:8:<<?>;A;@;;8<9997::;<<<<8<7;;9<;;5
@ATNG8:04664:07089
GATGGTAGGCGACATACATACGCGCCAGAAGATCAGGAACTCTAGAAGAATTCAGATTTTTAACACGAGAGTAAACGTAAAAAGAAGGTTTTACAAGACTCACGTTAACAATATTGCAGCAGTACGCACACAATCGAAGCGCAGTAAGGATGGCTAGTGTAACTAGCAAGAATACCACGAAAGCAAGAAAAAGAAGTACGCTATTAACTATTAACGTACCTGTCTCTTCCGAAACGAATGAGTACGATGAGATCTCGTGTGCTACCATCGATCTTGGTAAGTCT
+
44::7<BC?B@@@DCCCDCCA@AAA>ABD@BBCDBA7;7:BB=>@B?A@<@=?@@AA@AA0@=AFHHECCCDDD?DB??>>>0=>8@<@@@9@BB?BAAACCEBB?B@BB?BCC?CBAAACCCCCCCCCCBB@CECC@CCBCCDBB?C@DCC@BCCCCCDD=AAACCC?AA?CCE>CC???9@AB?BBBBB3BB?BBBBBCDCD>A>A@CC;><?ABBB?BAABAAA=@=@@A<ADE@CBCCCCCCBBBBCCBB>==BBBBABCC?BB???A994>=??<BA@A
@ATNG8:04657:07117
GATGGTAGAGAGAGCTCTCTCATCGTACTCATTCGTTTCGGAAGAGACAGGTACGTTAATAGTTAATAGCGTACTTCTTTTTCTTGCTTTCGTGGTATTCTTGCTAGTTACACTAGCCATCCTTACTGCGCTTCGATTGTGTGCGTACTGCTGCAATATTGTTAACGTGAGTCTTGTAAAACCTTTCTTTTTACGTTTACTCTTCGTGTTTAAAAATCTTGAATTCTTCTAGAGTTCCTGATCTTCTGGGCTGCGCTGATATGCGCTACCATCGATCTTGGTAAGTCT
+
BBDB@CCBBBCBBBBBBBBCDDGCCBCBBCBC@BBBB=BC?C@BBAGGDE@CBBBB8;9;CA==B866:@ACBBA:DCCCC1BB?BADD;CBBB>@@A@@A:;000:>6:054=<DE?BBB?B@BBBA>??B?ABAA>?:;>>A>>=;;;>878?5;8;878186;<>=;;<9=478878*8-66(57:<>.8:ADD3:7955-599777,5666)6//(/9595;;4998888>:@.5656//)-666.3-//9855588;<?><<<A:@?>?@@AA=B=@@:====
@ATNG8:04679:07094
ATGGTAGTCTCATATAGTCTATAGTACTCATTCGTTTCGGAAGAGACAGGTACGTTAATAGTTAATAGCGTACTTCTTTTTCTTGTCTTTCTGTGGTATTCTTGCTAGTTACACTAGCCATCCTTACTGCGCTTCGATTGTGTGCGTACTGCTGCAATATTGTTAACGTGATTCTTGTAAAACCTTCTTTTTACGTTTACTCTCGTGTTAAAAATCTGAATTCTTCTAGAGTTCCTGATCTTCTGGGTCTCTCTCTCACGCACTACCATCGATCTTGGTAAGTCT
+
4<<3:?A?=:<:::;<@966>>A@BBB;;=>4@:;<:<C8=7666=>BC:CC=;:@B=BB;;6<5;CB;;;<<@4900/0$00+/--88/---8;688>:<@<>>?ABI?BBDDEDBB?BCC@D?DD@@?B:969@AA8::BBDCCCCCCBCCBBB@BBB@CC@C@BB@ACE@DC:;;LMM;C@C@BBCCC5BCBBB>BBBBBCCCBB>BBBB2BA@AC@CACB@CCCCCCC@C@BBCCCC>CCCC>B;;<CAA@BBDECCB@@AE@BCBEBBCB@B@CC@CBBB
@ATNG8:04681:07123
GATGGTAGCTCGCTGATGATATCTCCAGAAGATCAGGAACTCTAGAAGAATTCAGATTTTTAACACGAGAGTAAACGTAAAAAGAAGGTTTTACAAGACTCACGTTAACAATATTGCAGCAGTACGCACACAATCGAAGCGCAGTAAGGATGGCTAGTGTAACTAGCAAGAATACCACGAAAGCAAGAAAAAGAAGTACGCTATTAACTATTAACGTACCTGTCTCTTCCGAAACGAATGAGTACGAGAGAGCACACGTGTCTACCATCGATCTTGGTAAGTCT
+
//9;6<ACA?666;;=>CCCC@:;9@BBF>@?<>:9.9.5@;9:6A8@@?B?;;::5CCC+C?@A;;:9;;8;;5;;49444$4>:>299909<=>BABBCCBDDAC@BDACCC@CEABBBCCDDCCCDBBC@CB;;7;@@@BC@@<@?B;;:;BBCCCDD@BBB????AA=BCC?BBBBA=@??<@@AAB2AE@BBABCCCAA793:@@@4818>@@@?AAAACCB>B>BDEDCCC?BBBCCCCBBBCCB@B@BCBBBA>>>@@=@BBABBBB>A>@D?C???
@ATNG8:04687:07119
GATGGTAGCACACGAGATCTCATCGTACTCATTCGTTTTCGGAAGAGACAGGTACGTTAATAGTTAATAGCGTACTTCTTTTTCTTGCTTTCGTGGTATTCTTGCTAGTTACACTAGCCATCCTTACTGCGCTTCGATTGTGTGCGTACTGCTGCAATATTGTTAACGTGAGTCTTGTAAACCTTCTTTTACGTTTACTCTCGTGTTAAAATCTGAATTCTTCTAGAGTTCCTGATCTTCTGGAGATATCATCAGCGAGCTACCATCGACGATAGAAGTCT
+
34::5;AA@A@@@BB=BCCCDCCCBC@A@C;;0:A@<?09;6:8ABBBBCC?BBAAA6;49?@==B>A@AA@?@9909B@B<3?A:A:8:.9;;;<@@B?AA>;:;@:919<<>>BBB?BBB?B?ABA???AB?BAAA?BAAAA@@@@=@=88///167>=AA<@<AAAA===CD<@@@@:?:=7:9:8-9:888*8<@==>???A5;;;1:===@<@<@@<@>>>AAA<B<??@@AA:==@;:;:==?>========?=888;@??>>>889@B@9=77/
@ATNG8:04691:07100
GATGGTAGCACACGAGATCTCATCGTACTCATTCGTTTCGGAAGAGACAGGTACGTTAATAGTTAATAGCGTACTTCTTTTTCTTGCTTTCGTGGTATTCTTGCTAGTTACACTAGCCATCCTTACTGCGCTTCGATTGTGTGCGTACTGCTGCAATATTGTTAACGTGAGTCTTGTAAAACCTTCTTTTTACGTTTACTCTCGTGTTAAAAATCTTGAATTCTTCTAGAGTTCCTGATCTTCTGGGCAGACTCTGCACACGCCTACCATCGATCTTCGGTAAGTCT
+
AABC@CBBBBCB??@BBBBCCBB@??<<<??A=A;;;0:=;@5;;;A;CCACFCA@7;49@>?:C@CAAABCB=@7@=8<8'94238994:>BC;<:D@BB>:;93771449988==>:@@=@?@CC>>8<?<>CDD<>?>>@>@;;;??@==88188/599+/*/66/77D>>7;7=<<.:)/)/-333'33777*--9---6978+2555'556-6515:=>9>AA=::;:?5;;?<::6///9299:96;887:===:996;9:399788877)//)//26755
@ATNG8:04694:07095
GATGGTAGGCGACAGTACATACGCGCCAGAAGATCAGGAACGTCTAGAAGAATTACAGATTTTTTAACACGAGAGTAAACGTAAAAAGAAGGTTTTACAAGACTCACGTTAACAATATTGCAGCAGTACGCACACAATCGAAGCGCAGTAAGGATGGCTAGTGTAACTAGCAAGAATACCACGAAAGCAAGAAAAAGAAGTACGCTATTAACTATTAACGTACCTGTCTCTTCCGAAACGAATGAGTACGAGAGTCAGAGCAGAGCTACCATCGATCTTGGTAAGTCT
+
//7718:<7<554455999;95445<.45=5;;<99:)/)///;7///399.4.4444444444#4.4;:<<>@<@AB=BCBBBBB0;;7;?CCD;DCC@@AAA@BACB?B?BA=A??<?BBEGEGCBBCCCCCCC@BBBB@BBBBEBA@>A?@@@@CCCBBBBB@CBBBAA?993:BA=AABBB>BBB??????.<A=A???BBBB@<@<@AAA8;7;AEGGAECBBBEF@D?BBB=B;;8;BAACBBBBBAAABBCCBBBBAAABBB@B@@ADCBB<>;>?;BCBB
@ATNG8:04694:07190
GATGGTAGCGAGCGAGTGTGTATACCAGAAGATCAGGAACTCTAGAAGAATTCAGATTTTTAACACGAGAGTAAACGTAAAAGAAGGTTTTACAAGACTCACGTTAACAATATTGCAGCAGTACGCACACAATCGAAGCGCAGTAAGGATGGCTAGTGTAACTAGCAAGAATACCACGAAAGCAAGAAAAAGAAGTACGCTATTAACTATTAACGTACCTGTCTCTTCCGAAACGAATGAGTACGATGAGAGAGCTCTCTCTACCATCGATCTTGGTAAGTCT
+
----(-577@?>9:5:<?<=?@@9616>>9<<<955.5.5<==>BB?A@5;249:55555$54999>>6;6>BB9AB;;;;.9?8>2;;;&9:>79;?;9?>::.:=@@<@BDACCCBDCCBABCCCBBBC@GCCB>ABBBBBBA=B=B<<7;BBBDCCC@EEECBB@BB@AAB@CB:::58;;:?ABBB3BH?DCDCCFBAA:?8>===9?<@ACCC?BBBBCCB@D@CCC>DDE@BAACCCBGBAAABBBBBBAAAA>>>@@<A9::CBBB<@=?A?B;;;
@ATNG8:04707:07044
GATGGTAGACATATCGTACTCTCTGTACTCATTCGTTTCGGAAGAGACAGGTACGTTAATAGTTAATAGCGTACTTCTTTTTCTTGCTTTCGTTGGTATTCTTGCTAGTTACACTAGCCATCCTTACTGCGCTTCGATTGTGTGCGTACTGCTGCAATATTGTTAACTTGAGTCTTGTAAAACCTTCTTTTTACGTTTACTCTCGTGTTAAAAATCTGAATTCTTCTAGAGTTCCTGATCTTCTGGGTCTACGCTCGTCGCGCTACCATCGATCTTGGTAAGTCT
+
;;;>?CBAABBBBBBBCABBB;99DDBBCBAB=CBBB=@@<@>AA@<<BC;>BBBB@C@CBCB@C@BBA@@@?4703:::;+8?6B@@=3=00)/)///+3949>A@BB?BBBBBBCC?BBB@C@===;;;>?=A@@@<;;;BBB>:;;AA>====9;;;=??;?;>>:==<ABB>A;<;<.<=C?CCCCC5CCBCC>CCJIBBCB;;6;BAB0B;;<D@D@GC?BBCC@@?@D@???CBB=AABB>BBBBBBBBBBBBBBBB@AC?AAACCC>>:>:<D<A:88
@ATNG8:04716:07051
GATGGTAGTATCTGCACACTCTGTCCAGAAGATCAGGAACTCTAGAAGAATTCAGATTTTTAACACGAGAGTAAACGTAAAAAGAAGGTTTTACAAGACTCACGTTAACAATATTGCAGCAGTACGCACACAATCGAAGCGCAGTAAGGATGGCTAGTGTAACTAGCAAGAATACCACGAAAGCAAGAAAAAAGAAGTACGCTATTAACTATTAACGTACCTGTCTCTTCCGAAACGAATGAGTACACACTCTCATATGACACTACATCGATCTTGGTAAGTCT
+
BBBB@BBBCBBBBBBBBBBB=>?CEADDD?AAAABB>B>BBB@B@C=@@?B?BBAAABBB2B>AAAAB@@=99:/:9;=;;;)<<5:.55509AD@BBAAAGEAA?BADDACBC?BDCCCDEBBBCCCDBBB@DCCC?AABCBBCB?B?BA@?@CCBBBCD?ABBBBB?AC?BCD?BBA@@:=<<88899::%:A;>???BBBCC@E?B????>:>?BBB?BCB@@@B>B@CCC>CBB=AACDCCAAADBBCBCBBBCBBCCBCAAABBBC:@@>C@BB?AA@@
@ATNG8:04734:07042
GATGGTAGGTGCACATGAGTGTATCCAGAAGATCAGGAACTCTAGAAGAATTCAGATTTTTAACACGAGAGTAAACGTAAAAAGAAGGTTTTACAAGACTCACGTTAACAATATTGCAGCAGTACGCACACAATCGAAGCGCAGTAAGGATGGCTAGTGTAACTAGCAAGAATACCACGAAAGCAAGAAAAAAGAAGTACGCTATTAACTATTAACGTACCTGTCTCTTCCGAAACGAATGAGTACGATGAGAGAGCTCTCTCTACCATCGATCTTGGTAAGTCT
+
@AAC@CCC@CBBBC@@AC@@@BBAB?A@@=B@@@AC=A?BCCBBBB@DB@B@BBBBABBB5B@BBCCD@@@AA?8AC;;;;;'9@<<.66606BB:ECCBBBB;;6;@AA=B;;:;DDABBLJBBAAACCDCACCCDACBCBBBBB?C@B;;9;BBCCCDEAAACBBA@AA>ACB7::BBA;::93:::::9%:=9997==CCCC?C????B<?;?CCBB?AA;;;CB?C@AAG?CBB?@@CABACCC:;;CBBBBB???AA@@AA?ABABBBBB?CACB?CA@@
@ATNG8:04746:07085
GATGTATAGAGCTCTACATAGTACTCATTCGTTTCGGAAGAGACAGGTACGTTAATAGTTAATAGCGTACTTCTTTTTCTTGCTTTCGTGGTATTCTTGCTAGTTACACTAGCCATCCTTACTGCGCTTCGATTGTGTGCGTACTGCTGCAATATTGTTAACGTGAGTCTTGTAAAACCTTCTTTTTACGTTTACTCTCGTGTTAAAAATCTGAATTCTTCTAGAGTTCCTGATCTTCTGGGTGCGCTACAGTCTCTCTACCATCGATCTTGGTAAGTCT
+
BCCBBCAACBCB?@@BBEGCCBB@@B998:BBC>CC@C@AABDCCC@CDDCB?C@CCBB>B?CCCBAACDD@BBBAA2@B?BBCC=AABC@CAA?BB@AAABBB@BBBBCBAB>BCC?C?BBBBBBBB@CAA;;?>@?@?>>>><<=><<==>>>=AA<?====@???==6<<<==3=<A<:;;;;+;>???9??>>>?@>::5;?>>/?>==H=B;??<ABAAAAA;A=BA@@@A6<977.7;9<<<<>>>?@AA>>>?@7:688AA==:>=AA=@@>>
@ATNG8:04706:07128
GATGTAGAGAGACTGTAGCGCACCCAGAAGATCAGGAACTCTAGAAGAATTCAGATTTTTAACACGAGAGTAAACGTAAAAAGAAGGTTTTACAAGACTCACGTTAACAATATTGCAGCAGTACGCACACAATCGAAGCGCAGTAAGGTTGGCTAGTGTAACTAGCAAGAATACCACGAAAGCAAGAAAAAGAAGTACGCTATTAACTATTAACGTACCTGTCTCTTCCGAAACGAATGAGTACTATGTAGAGCTCTATACTACCATCGATCTTGGTAAGTCT
+
BADDCDCABBDCC@@;@@@?=BBC>CDD?AABBBB>B?BBCCDDC@CC?C>?@A;;;;;)9?ADBCCA@@998-8?;;;;;'9=893;;;0;=D?=99;AC@AB=A@@@=@BB?CCCDCDCCCEDDCCCCB@BCBB@BBCC@@@A>A@A5;7;ADABBBD@CCBBBC@BC@BBB?BDBBB>>=<<99::9(9A@DHDCBA@@@>A>A@A@4;7;ABBB?BB;::AA=@>AAA;BCC?BD;;;CE@@AECCCAAACCCCCCBBBF?BBBBBBBD@C@CD@BB@@
@ATNG8:04710:07121
ATGGTAGAGTATGCATGTGTATCTCCACGAAGAATCAGGAACTCTAGAAGAATTCAGATTTTTAACACGAGAGTAAACGTAAAAAGAAGGTTTTACAAGACTCACGTTAACAATATTGCAGCAGTACGCACACAATCGAAGCGCAGTAAGGATGGCTAGTGTAACTAGCAAGAATACCACGAAAGCAAGAAAAAGAAGTACGCTATTAACTATTAACGTACCTGTCTCTTCCGAAACGAATGAGTACACATCGTCGTGTCGTGCTACCATCGATCTTGGTAAGTCT
+
444.4887>>:-----5955555-,(****(**(-8::7<75:<BB@@=@C?B?@ACBBBCC5D@CLA@@BBCB@A8AA;;;;;(:C<<4995'5>B?D99;AAA;<4;@AA=ACC?BCBACCCCBCCEFAAAC@CCCC?@?BA>@@@<B?B;;:;DCBBBCB@BBBCCC@BB=@@@6:9@@@:AAB?BDDDD2CC?CBBBCCBBB<>9??@A=A?AACCC?BA@@B@@>A@CCC>CCC?AACCCCBBCCBBBBBBBCCCCBBBBBC@BBBD@??F@C?BC@BBAA
@ATNG8:04715:07130
GATGGTAGCAGACGTGACAGAGCGCCAGAAGATCAGGAACTCTAGAAGAATTCAGATTTTTAACACGAGAGTAAACGTAAAAGAAGGTTTTACAAGACTCACGTTAACAATATTGCAGCAGTACGCACACAATCGAAGCGCAGTAAGGATGGCTAGTGTAACTAGCAAGAATACCACGAAAGCAAGAAAAAGAAGTACGCTATTAACTATTAACGTACCTGTCTCTTCCGAAACGAATGAGTACGATGAGAGAGCTCTCTCTACCATCGATCTTGGTAATTCT
+
BBAA9<>?A<=<<<@@@>BBCCCCDADBC@CECBAA>@@CCBBBBB@BC@C@BBB87889)9:??@BAAAA9::5:AAABC;BB>C5;;;*:<@=@BCBF;69E?D@;;;;DD@EBBBBCBBCF;=;DDDC:;;CEALCBBBBKF=@>@@@;@BBAABCC@CBBCBB?BC?BBC?BBCBA=?9939AAAA3BD@BAABBBCBB?B?>>??<?=ABA@@>@BBBBCD@C????<?CD?BBBBBBBAAABBBAACCDBBB@=>>A@<>>A??>=><B?BB?B?CC
@ATNG8:04717:07100
GATGGTAGGAGACACGTCGCACACGTACTCATTCGTTTCGGAAGAGACAGGTACGTTAATAGTTAATAGCGTACTTCTTTTTCTTGCTTTCGTGGTATTCTTGCTAGTTACACTAGCCATCCTTACTGCGCTTCGATTGTGTGCGTACTGCTGCAATATTGTTAACGTGAGTCTTGTAAAACCTTCTTTTTACGTTTAACTCTTCGTGTTTAAAAATCTTGAATTCTTCTAGAGTTCCTGATCTTCTGGGTGCGCTACAGTCTCCTACATCGATCTTGGTAAGTCT
+
//8:69AC=CBB@@?BCBBCBBBBBCCCCCBD@CECE>GCBE@=;;BBCB@DC;9;@D8;5;=5:7;==BC@@;;7:8:::)996:;;@<;=<<7?:@7=@9?@BCBB?BBC:99BB?BBB?B@CBB@????>A@A>=>>=EBAA;;;AAA>;;;6;;>98819:;;<@@<==A:;;>;=,<3:39:>??.><>>?7=5;:88/7<>888-/=<<*://)/:585==9;@A@@@A=D8==AA@?;>888-8;;==>?===????;??>>==@?::;7;7;A;>>A@
@ATNG8:04731:07091
GATGGTAGCGAGCGAGTGTGTATACCAGAAGATCAGGAACTCTAGAAGAATTCAGATTTTTAACACGAGAGTAAACGTAAAAAGAAGGTTTTACAAGACTCACGTTAACAATATTGCAGCAGTACGCACACAATCGAAGCGCAGTAAGGATGGCTAGTGTAACTAGCAAGAATACCACGAAAGCAAGAAAAAAGAAGTACGCTATTAACTATTAACGTACCTGTCTCTTCCGAAACGAATGAGTACGATGAGAGAGCTCTCTCTACCATCGATCTTGGTAAGTCT
+
34::38:>>@:ABAA<99>CDD9666;<A7;;9///)/)/:::9<;744.438;:;;??@+<<@BABC;<6>CC<CB;;;;;*;;594;99&9=<75966659AC6@>@B@BDC@EBBBCAABBCDCCCAAA@DCDCADCBBBBA@<A?B;;9;CCBCCCC@GDDCBB=;;6;A?=@A898.3994777787$7;8;?BBB=??:27339><8>9?A;;;@BBBBCBB?C@DBB=B@@=@@@CCDCDGBBBAAAABBBBBBBBBCB<>>BAA=>>;??AD@B@@@
@ATNG8:04745:07127
GATGTAGATACTGCTGATAACCCAGAAGATCAGGAACTCTAGAAGAATTCAGATTTTTAACACGAGAGTAAACGTAAAAAGAAGGTTTTACAAGACTCACGTTAACAATATTGCAGCAGTACGCACACAATCGAAGCGCAGTAAGGATGGCTAGTGTAACTAGCAAGAATACCACGAAAGCAAGAAAAAGAAGTACGCTATTAACTATTAACGTACCTGTCTCTTCCGAAACGAATGAGTAACTGTATCTATGTGTGCGCTACCATCGATCTTGGTAAGTCT
+
34<<<BCBDBBBCCCBB=D@CD>AAAABCDCCC@C?CCDDBBBAA@?A?ABB;;<;;$97A=>BBCA;;;;.;@;;;;;$5<<@4994&/;;5///</00==0525<8<AB?BBCBCCCBBA???AAAA?BBCD?AABAAA@B?B8:;C@DCCCBAAB@BBCBCB@CD@BBB?AACFF=A==:::999):=:=???A@9978><?BBB>C?B>887>A>?ABBB=A<@BB>BBB?:00=00*0@>>>A@C?????AAAABCCD<>>9988AB=B@BB@B>@@
@ATNG8:04714:07178
GATGGTAGGAGACACGTCGCACACGTACTCATTCGTTTCGGAAGAGACTGGTACGTTAATAGTTAATAGCGTACTTCTTTTTCTTGTCTTTCTGTGGTATTCTTGCTAGTTACACTAGCCATCCTTACTGCGCTTCGATTGTGTGCGTACTGCTGCAATATTGTTAACGTGAGTCTTGTAAAACCTTCTTTTTACGTTTACTCTCGTGTTAAAAATCTGAATTCTTCTAGAGTTCCTGATCTTCTGGGCTGCGCTGATATGCGCTACCATCGATCTTGGGTAAGTCT
+
55<>:>CC@CCDCDC;::CDBCBCBBCDCC@@@ACCF@CC@C@AABDCCCBDCC@@?@@AA@@=A<@@A?@@@?<6<=8:8,-.*-----(-//<?<??A=@A:9:8?:C>BBBAABBC?B@@<@:>>>@A@AC<A>@@;??=;<9999=???@@@C688==@@<@<??@@A==;;6;;;AA5A7;7;???=/==///)/99//////96<;<8)7789:5=55505;<99;=9=8;;;>=?166=<5<98:>>;;;@>?>@?99:=6///99888387.5538...
@ATNG8:04729:07168
GATGGTAGGCACTGCGCACACATCCCAGAAGATCAGGAACTCTAGAAGAATTCAGATTTTTAACACGAGAGTAAACGTAAAAAGAAGGTTTTTACAAGACTCACGTTAACAATATTGCAGCAGTACGCACACAATCGAAGCTCAGTAAGGATGGCTAGTGTAACTAGCAAGAATACCACGAAAAGCAAGAAAAAGAAGTACGCTATTAACTATTAACGTACCTGTCTCTTCCGAAACGAATGAGTACTATAGACTATCTGAGACTACCATCGATCTTGGTAAGTCT
+
388<<ABB?@:56>>>>>?AAGC??6<?@=?@@?@@29.5;;///;7//,/47<444444$439989:;@<<;>2:499999$5:;:25555$//72///799;>@<@8<<:>BB@ACACCCCAAABBBBBBC@GC@A>ACCB@??C;@<@@?=?:95<===9>>>:::60.)-86(-/////&/9;;BBBAA177.3888:::66-5-2252-6/69:::?@A???GD?A>ADD>CCD>BAABCCCFBBBC@??B???AAA@CC>?<?BA@@>==3939@;A:::
@ATNG8:04738:07158
GATGGTAGCGCATATCAGCGCAGCCCAGAAGATCAGGAACTCTAGAAGAATTCAGATTTTTAACACGAGAGTAAACGTAAAAGAAGGTTTACAAGACTCACGTTAACAATATTGCAGCAGTACGCACACAATCGAAGCGCAGTAAGGATGGCTAGTGTAACTAGCAAGAATACCACGAAAGCAAGAAAAAGAAGTACGCTATTAACTATTAACGTACCTGTCTCTTCCGAAACGAATGAGTACGATGAGATCTCGTGTGCTACCATCGATCTTGGTAAGTCT
+
5<;>@@:55<494::99:=655===4<<=4999555.5.59;;;;;8<;272////////$545555555555909<4444&4;7;7<<6<=??;:9:9AABA?A?BCABBB@BBBDBBCC@;;;BBBCC@CC<;;<GDCBCBB?A?B;:4<<;9?<<A@CCCDBD?;<7;@@;@ABBB<A>?<?@@@@2AA=@?CBBCBBB?A>AAAA<@<=?@;;5:?>>@?A=A79:B;BAB<@@A:;9CAC:::??AA>>>C>><BA>?<>@@@877B@B@BC?DB:;
@ATNG8:04703:07195
GATGGTAGTACATGATAGACGACACCAGAAGATCAGGAACTCTAGAAGAATTCAGATTTTTAACACGAGAGTAAACGTAAAAGAAGGTTTTACAAGACTCACGTTAACAATATTGCAGCAGTACGCACACAATCGAAGCGCAGTAAGGATGGCTAGTGTAACTAGCAAGAATACCACGAAAGCAAGAAAAGAAGTACGCTATTAACTATTAACGTACCTGTCTCTTCCGAAACGAATGAGTACGAGAGTCAGAGCAGAGCTACCATCGATCTTGGTAAGTCT
+
4<<>?B?@@ABC<@DC;;;BB@>?<5:;<4777/0/2749<<====8<<8=<:::<<<<<*=86:6ABBC@A@@6AD;;;;.9;2:.;9:49BB@BECC;;;AA=@=BA=BBB@BCCCBCCCCCCBBBBBB@BBBB@CAAACBCB7;5;;<459B>B@>D@CBCBBB<@?;@@@<@AAAA<A??9::9:39A?BCCCDCBBB?B=??@B4939@A:;5;@A@B;;4924??9@BB@BAACDDDBCCB@A?BBCBBBCAABAAB@BAAACB??=??BB@CB@@
@ATNG8:04754:07087
GATGGTAGCGCACACATAGATACAGTACTCATTCGTTTCGGAAGAGACAGGTACGTTAATAGTTAATAGACGTACTTCTTTTTCTTGTCTTTCTGTGGTATTCTTGCTAGTTACACTAGCCATCCTTACTGCGCTTCGATTGTGTGCGTACTGCTGCAATATTGTTAACGTGAGTCTTGTAAAACCTTCTTTTTACGTTTACTCTCGTGTTAAAAATCTGAATTCTTCTAGAGTTCCTGATCTTCTGGATAGCGACGCGATATACTACCATCGATCTTGGTAAGTCT
+
/99;8<<<<<A=<<<6556<999955555<972///:199+/,/=<;<<;.555556:)////)-(-6-//9777:455555$44.444::1/////)//:5694:<<556:?=??;;9A>A@A@F;;;FEAA;;6;BAC7;;BBBACCCBBBCAA;;8;DC@AB=A@CBBCCBBBC=@@@@@3A<@<AACCC,B@;;;0;;ABBBBA;;4:@@@,;??>B=@=AB>BA=@>00+0:===>@B7::@<@AA@A@@;;:BBCAAACBBC>BBCBBB::::@BC?B;;;
@ATNG8:04772:07056
GATGGTAGCGAGCGAGTGTGTATACCAGAAGATCAGGAACTCTAGAAGAATTCAGATTTTTAACACGAGAGTAAACGTAAAAGAAGGTTTTACAAGACTCACGTTAACAATATTGCAGCAGTACGCACACAATCGAAGCGCAGTAAGGATGGCTAGTGTAACTAGCAAGAATACCACGAAAGCAAGATAAAGAAGTACGCTATTAACTATTAACGTACCTGTCTCTTCCGAAACGAATGAGTACGATGAGAGAGCTCTCTCTACCATCGATCTTGGTAAGTCT
+
////)////;=@@@@@@A>BBBBA><==?<@>;999.5.5:<445:5::7><<>=9:;;;*;=ABCCGDBBCCD;B@;;;;.:;4;8?>>6@BB@BBCCCCDCC@D@CD@CCC@BBBBC@A@EDCCCBBBB@C@::6;;BBBCBB>B?C<<=<CCCBBBDABBBCCC@BB?BCC@CCBBA;A??=?BBBF>BB@BBAABBCCC@CAFCCC:;:=CCCFA;;;CDCC=@=@@@:ACCABBECCB@@@???CBBCCB???A@@=>>?BDCCBB?><??AC?DDB@
@ATNG8:04774:07052
GATGGTAGCGGACGTGACAGAGCGCCAGAAGATACAGGAACTCTAGAAGAATTCAAGATTTTTAACATCAGAGAGTAAACGATAAAAAAGAAGGTTTTTACAAGACTCACGTTAACAATATTGCAGCAGTACGCACACAATCGAAGCGCAGTAAGGATGGCTAGTGTAACTAGCAAGAATACCACGAAAGCAAGAAAAAGAAGTACGCTATTAAACTATTAAACGTACCTGTCTCTTCCGAAACGAATGAGTACAGAGAGTACGATATGTCTACCATCGATCTTGGTAAGTCT
+
,,2608990944999;;:455;;999=6/)/9///772749;<>??B86/5;5/0)///888'939:;4338333777.333/88888$66(/(/:::'///*/9888;::?;?=?:3:88058=>BB??@ABBCBAAA=@B??;?A@=:;00,0;@;?<?BBBBBBB?B>A===;>>:>=<5::=>>9<<<:;;;;;+;=8=>=>>>>@=)//)////)//(/9996;?B???>>:>;@AA9?CB?BBBDBBBBBBBBBBBBBA>>???99:A=AAAAAA??;?9?>9887>
@ATNG8:04784:07053
GATGTAGAGAGACTGTAGCGCACCCAGAAGATCAGGAAACTCTAGAAGAATTCAGATTTTTAACACGAGAGTAAACGTAAAAAGAAGGTTTTACAAGACTCACGTTAACAATATTGCATCAGTACGCACACAATCGAAGCGCAGTAAGGATGGCTAGTGTAACTAGCAAGGATACCACGAAAGCAAGAAAAAGAAGTACGCTATTAACTATTAACGTACCTGTCTCTTCCGAAACGAATGAGTACTACTCTCAGAGACACACTACCATCGATCTTGGTAAGTCT
+
BB;:;=BCCCCCA@BDBBBDCCCE>CFFBHICB6626=4=<=<==>9=<9<9566<<>>=+<9<==<<;<AAAA999;9999$4:::.995&5::=<BCCHIBBBABACC@CCC@BBBCCCAAABCCBBBBB?AAAB?BABAB>?>?B?BBB?BBBDCDCC?AAAA@C>B>AAEB>>=AAF9>==;;::99)9=7=@@@BAA@@:>:==>=1818=@@@?B@ACBDD>B>ADD>DAB?BBABACBAABBCCBBAABBCCCBBBBB@B:;:>@@@<C?CC=EAAA
@ATNG8:04789:07080
GATGGTAGACATATCGTACTCTCTGTACTCATTCGTTTCGGAAGAGACAGGTACGTTAATAGTTAATAGCGTACTTACTTTTTCTTGCTTTCGTTGGTATTTCTTGCTAGTTACACTAGCCATCCTTACTGCGCTTCGATTGTGTGCGTACTGCTGCAATATTGTTAACGTGAGTCTTGTAAACCTTCTTTTTACGTTTAACTCTTCGTGTTTAAAAATCTGAATTCTTCTAGAGTTCCTGATCTTCTGGTGTCTGATCTGTATCACTACCATCGATCTTGGTAAG
+
5>>>?B>CBB;;6@@>;666?666@@@?@<;=4=999)595:9=>=====7:;=55057;;<C?C?BBB@@>>7:244<==>+=A<>333(38828-3333(3717;;:::7::;;<:<<8;;:6=7:>@>>888;A=>>6::97555979999;//.(/...396<69798...5849375.517178CDD/<<::9.918:77-6:<678(8888(65:9735566*/-66--/3;6657<8838//*/89<@???@@B????888:729:>><<56/516/(/
@ATNG8:04797:07051
GATGGTAGTGTCATATGAGAGTGTGTACTCATTCGTTTCGGAAGAGACAGGTACGTTAATAGTTAATAGCGTACTTCTTTTTCTTGCTTTCGTGGTATTCTTGCTAGTTACACTAGCCATCCTTACTGCGCTTCGATTGTGTGCGTACTGCTGCAATATTGTTAACGTGAGTCTTGTAAAACCTTCTTTTTACGTTTACTCTCGTGTTAAAAATCTGAATTCTTCTAGAGTTCCTGATCTTCTGGGATGTGTGCGCAGTGCCTACCATCGATCTTGGTAAGTCT
+
3<4425::>?;<<>>>?===>@DDCCC@>C>B?@?@@9>:5:5:===BBD@CCBAB:A;>9;;8;9ACBB;;;A@=;::9:':@9>;CB=B?CC>BBB>BB?AACEBB@BBCCCHDCACDE?A?@BBBBAAA@CBBB?@@CCBCCCBBBDCCCBB>CCFACC@C@CBCBCBBBC@C::::.:=A=ABCCC5C@@AD>CCDCDDBBCCAIGGG5BAACCAFACC@CCBBCCC>B>;;;FDCABCBB<A;;;ACCCGCCBDCI@CCD?BBCCFCBB@B@CB>BAAB
@ATNG8:04751:07125
GATGGTAGTGATACAGATCAGACACCGAAGATCAGGAACTCTAGAAGAATTCAGATTTTTAACACGAGAGTAAACGTAAAAAGAAGGTTTTACAAGACTCACGTTAACAATATTGCAGCAGTACGCACACAATCGAAGCGCAGTAAGGATGGCTAGTGTAACTAGCAAGAATACCACGAAAGCAAGAAAAAGAAGTACGCTATTAACTATTAACGTACCTGTCTCTTCCGAAACGAATGAGTACTATGTAGAGCTCTATACTAATCGATCTTGGTAAGTCT
+
ABBC@CBBABCCCC??@BBBFBCCB@BC@CCDBBB?@?@EEBBBC@BB?B?BCA99999.9?CCCBBBB?@?C9A@;;;;;*;@>@;@@@7>@B@9;9AFEECB@B?BB?CCB@BBDDCCCBBCEBBBBBC?CCCC?AABBCCAA>BAC@A?@CCDBBBC@BBBCBC?BB?BCC>AACCK>BBC?BBBBC3BC?CBBBBBCBB?B?BBDD<@>?ABBB?@@;;;BB?B?BBD>CCD?BBBCCCBAAACDCCABBBBCBABBB@<@@@@>>><C?BC?C???
@ATNG8:04758:07099
GATGGTAGTGTGTCTCTGAGAGTAGTACTCATTCGTTTCGGAAGAGACAGGTACGTTAATAGTTAATAGCGTAACTTCTTTTTCTTGCTTCGTGGTATTCTTGCTAGTTACACTAGCCATCCTTACTGCGCTTCGATTGTGTGCGTACTGCTGCTATATTGTTAACGTGAGTCTTGTAAAACCTTCTTTTTACGTTTACTCTCGTGTTAAAAATCTGAATTCTTCTAGAGTTCCTGATCTTCTGGTCACTACACTGTACTCTACCATCGATCTTGGTAAGTCT
+
//::5:;?>?9944445<=<<=AA@D:99@99.5<==4<=7?;?AAABCC?;;:@>:?:@@<A4949:9>>//,-8388888'--(/994;=<<6?6946;:;ABBBHACCCCEDA@?@BB?C?CCBBBCCC@CBBB@DBCBCCDFDBBBBBBBAAACC?;;:;>ABB@AAGGE?CCCCC:B>D<;;;;;*;;BBD?D;;:AA999>.9999(9559@;?:?B;@@B@@@A;@;@AAAB@8;;D@BCGEAAAEABBCCCCCC;;:;BABBDBC@D@DD@CBBB
@ATNG8:04767:07107
GATGGTAGCGCATATCAGCGCAGCCCAGAAGATCAGGAACTCTAGAAGAATTCAGATTTTTAACACGAGAGTAAACGTAAAAGAAGGTTTTACAAGACTCACGTTAACAATATTGCAGCAGTACGCACACAATCGAAGCGCAGTAAGGATGGCTAGTGTAACTAGCAAGAATACCACGAAAGCAAGAAAAAGAAGTACGCTATTAACTATTAACGTACCTGTCTCTTCCGAAACGAATGAGTACGTGTGCGACGTGTCTCCTACATCGATCTTGGTAAGTCT
+
;:9==@0//79AABB>BCBBBB@@@;@BA<::;BCD7;7:A@@@BC@AA=@<@A@???A@,@?CAAACBC;;<B9A99944&4<7<.444&4;;4;665:@@9;29;99.9<?<99964;:>99:@@@:;;=BBBB@DEDCDB;;8;?C@A?AGECCBBB?;;;BBC@BB?BA@:?=979.998688777'7=:;@<@?>@<88>=@=??4:49ABBB?AA@BAAD4545??8?@@<???@A??@BAAABBBBAA??998=BAA>?>>;@>>9@?BB?B@@@
@ATNG8:04768:07101
GATGGTAGACATATCGTACTCTCTGTACTCATTCGTTTCGGAAGAGACAGGTACGTTAATAGTTAATAGCGTACTTCTTTTTCTTGCTTTCGTGGTATTCTTGCTAGTTACACTAGCCATCCTTACTGCGCTTCGATTGTGTGCGTACTGCTGCAATATTGTTAACGTGAGTCTTGTAAAACCTTCTTTTTACGTTTACTCTCGTGTTAAAAATCTGAATTCTTCTAGAGTTCCTGATCTTCTGGGTCTACGCTCGTCGCGCTACCATCGATCTTGGTAAGTCT
+
5::;>ACCBBBCBBBBBBBBDABBCECCCBBB?BBBB=BC?B@BCBCCCC?BBCCC@C=@@BB@B@BFEBBABAC?BCCDC3B@8@:00)00008==?:AD=>?BBCB?BBBABBCC?AAA?D?@@?>>>?B=???D<>>>>?>=>>?@@@?>?A<>>>=@@<?<A@@@?@??A<>99:9/:597;CBBB.==:::6;BAA@@====:>CCB/AAAAC=A=??;?@@@==>=A<;;;?@@<@AAB8AACB>=;::>>?@AB>>>A<???@AA@@;>:>>:?>>=
@ATNG8:04770:07098
GATGGTAGCTCGCTGATGATATCTCCAGAAGATCAGGAACTCTAAGAAGAATTCAGAATTTTTAACACGAGAGTAAACGTAAAAAGAAGGTTTTACAAGACTCACGTTAACAATATTGCAGCAGTACGCACACAATCGAAGCGCAGTAAGGATGGCTAGTGTAACTAGCAAGAATACCACGAAAGCAAGAAAAAGAAGTACGCTATTAACTATTAACGTACCTGTCTCTTCCGAAACGAATGAGTACTATAGACTATCTGAGACTACCATCGATCTTGGTAAGTCT
+
34:<7<?A@@9:5:>?AAACC@@@B@BCC@CC@9:9:=4777//)/;6:<:;388//+/;;:+;699:555==;;<5556@@@@+55.54999099<7556;665==8=:==:=CC?CBBBDCDCDCCCCCCDCACCBB>BB@@@B;;6;9?;;79@@@BC>C@CCCBBB???=?CC?BB?@@<<<;<??@AA2AC@CBBBBCBBB7978=>>8<6<=@@?<@@ABBED?D=BBB=BCC?AAACCCBBBCB??>??;=>?@??BBBB@BBBBBB7859?@A=A@@@
@ATNG8:04772:07092
GATGGTAGTAGTACACTAGTCATACCAGAAGATCAGGAACTCTAGAAGAATTCAGATTTTTAACACGAGAGTAAACGTAAATAGAAGGTTTTACAAGACTCACGTTAACAATATTGCAGCAGTACGCACACAATCGAAGCGCAGTAAGGATGGCTAGTGTAACTAGCAAGAATACCACGAAAGCAAGAAAAAGAAGTACGCTATTAACTATTAACGTACCTGTCTCTTCCGAAACGAATGAGTACTGTATCTATGTGTGCGCTACATCGATCTTGGTAAGTCT
+
BBCC@BBBBCCCBBBBBCCCCBCAA@BCC@BBBC997:<@ACFFDDACE@C@BB;;;;;;*;=CCECCBBDCCB>BAABC<AB;;8;?DBC:BCC=;;<BBBBAA?A@CCACCCACCCBBBDDCBBBBBCCC@DCBB?B?@?AC@@<@?CBB@BCCCCCCC?BBBBBB?BB?BCC>??BBB=AA@===<<>.>A?CBBBBBAAA?B>AC>>;:6<>BBA>BC;<<CD@C?BCE?E@@>?BBBBBCCCCBBBAAABBBBC>>?BBBBCCBBBBC@B?AA=A;;;
@ATNG8:04790:07115
GATGGTAGTGTGTCTCTGAGAGTAGTACTCATTCGTTTCGGAAGAGACAGGTACGTTAATAGTTAATAGCGTACTTCTTTTTCTTGCTTTCGTGGTATTCTTGCTAGTTACACTAGCCATCCTTACTGCGCTTCGATTGTGTGCGTACTGCTGCAATATTGTTAACGTGAGTCTTGTAAAACCTTCTTTTTACGTTTACTCTCGTGTTAAAATCTGAATTCTTCTAGAGTTCCTGATCTTCTGGGATGTGTGCGCAGTGCCTACCATCGATCTTGGTAAGTCT
+
,-553888<A665=55565;;;=?;;?C999905<@<;BB?B?BCDDCCC?;;;;92569955155<BABB;;:C<;;;::(955:599)5:99.55/*/7*//77/946@>9AC9999AD=A<AA;;;B;;6;@@@?CBBCCBBBBBA@ACCEI@BBB@@@=A?A@A@@AGCC@C;;;;.;5;5;;;;:*9>BBB6;9;:99@@==2959&5=:9;6;=?@<@@@??;;4;;???::;8><=@400/0AA>@@C@;?6545994;999@>>>;@;>?=AAAA
@ATNG8:04813:07060
GATGGTAGATACTCGCTGATACACCCAGAAGATCAGGAACTCTAGAAGAATTCAGATTTTTAACACGAGAGTAACGTAAAAAGAAGGTTTTACAAGACTCACGTTAACAATATTGCAGCAGTACGCACACAATCGAAGCGCAGTAAGGATGGCTAGTGTAACTAGCAAGAATACCACGAAAGCAAGAAAAAGAAGTACGCTATTAACTATTAACGTACCTGTCTCTTCCGAAACGAATGAGTACACATCGTCGTGTCTGCTACCATCGATCTTGGTAAGTCT
+
55<=9>@AABA<CDCCCCCCFGCCC>CHIAABACBA=@?BBCDBCC@@@6:6;??<=???.??AABBBCBABA?AB;;;;;':=;=2999&9@;=;AAECBDCD@C@BB?BCC@BBBCCCCCCDCCBBCDC@??@A=AAAABBBB?B@CCC@CBBBBBCD@CAABBB@AA>ACC>AABAB=????BCCCC3>@>?CDCCCCAA>A>AAAA<@<@@AAA?BBAAACC?C?CCC=????CCC@AACCCCBBBAAAABBBBBBBBC?CBBBDBAA>A?AA?BC@@
@ATNG8:04815:07049
GATGGTAGCGCATATCAGCGCAGCCCAGAAGATCAGGAACTCTAGAAGAATTCAGATTTTTAACACGAGAGTAAACGTAAAAAGAAGGTTTTACAAGACTCACGTTAACAGTATTGCAGCAGTACGCACACAATCGAAGCGCAGTAAGGATGGCTAGTGTAACTAGCAAGAATACCACGAAAGCAAGAAAAAGAAGTACGCTATTAACTATTAACGTACCTGTCTCTTCCGAAACGAATGAGTACGATGAGAGAGCTCTCTCTACCATCGATCTTGGTAAGTCT
+
A9557<555<>DBCCBBBBBAAAAA<@@@?BCCBBBBIACCCCCBA=@?4;5;@@?@@BB5B@CCBBJDDCAAA6@A;;;;;*<C@C?BCC;BCEAFCCABBCCC@CACCCCCC?BBCCCCCCCBCBBABBD@BBBB?BBBABBBB>B@CBB>ABBBBBBC?BBBBCB?AA?BCC>A@BBD:A??<?CDCC2CC?A;;;;;;AA:=:=>>?6;5;?CBBBAAABBBA?C@BBB<B@@=@ACCBBBCC@@@BAA@@A@@A@???9928@@@CCBB?B?BB?CAAA
@ATNG8:04837:07052
GATGGTAGTAGTACACTAGTCATACCAGAAGATCAGGAACTCTAGAAGAATTCAGATTTTTAACACGAGAGTAAACGTAAAAAGAAGGTTTTACAAGACTCACGTTAACAATATTGCAGCAGTACGCACACAATCGAAGCGCAGCAAGGATGGCTAGTGTAACTAGCAAGAATACCACGAAAGCAAGAAAAAGAAGTACGCTATTAACTATTAACGTACCTGTCTCTTCCGAAACGAATGAGTACGAGAGAGCACACGTGTCTATCGATCTTGGTAAGTCT
+
ABCC@B@?@>556=?==<=<695<<9<A?;ABCB@@;>=@@@BB@@=@@=@8ABBBCDDD1C?B@:99???;<:1::99:99$4:5:4;;;0;==9==?B@BA@A<@@@@=AAB>BCBCCCCGDCCCCBB@@=@BBB?BBBAAAA@>A=@??@ACCCBBBB@BBBA@@=@B?A@@230000(///589999+;;8ABBCCCCCC@B@BBBB@C@CBBBB?BBBA@A@394:=<59;;4:AAABCCCBBBBABAAFCD?@@ABBABABB???=@==?;@:::
@ATNG8:04811:07102
GATGGTAGATATATGCACGCTCTACCAGAAGATCAGGAACTCTAGAATAATTCAGATTTTAACACGAGAGTAAACGTAAAAAGAAGGTTTACAAGACTCACGTTAACAATATTGCAGCAGTACGCACACAATCGAAGCGCAGTAAGGATGGCTAGTGTAACTAGCAAGAATACCACGAAAGCAAGAAAAAGAAGTACGCTATTAACTATTAACGTACCTGTCTCTTCCGAAACGAATGAGTACTGTATCTATGTGTGCGCTACCATCGATCTTGGTAAGTCT
+
34<<7:@@@@??>@;>@@;ABABAC@CCDACCCAAA@B>ACB@AAC?BB?A>;;;;;;;.837@AAAA@@:99/99:;<<;$4939.44/5>>:A<<BBAA00+0;@@<AAA=ABABBCBB;;;BBCDCC@CA@@=ADBAAB<;6;?C;;:;CDBFCCB@BDDDCA?::6:::=AAABC>B@@;99999(9@;@BBCABBCE997:AAA=@<@AAAA=A<;;?>?9?=?=>8000+000?@@ABBBBAB@???AA@BC???BD999CBB?AA:A=@@=A;;;
@ATNG8:04856:07041
GATGGAGTAGTACACTAGTCATACCAGAAGATCAGGAACTCTAGAAGAATTCAGATTTTAACACGAGAGTAAACGTAAAAGAAGGTTTACAAGACTCACGTTAACAATATTGCAGCAGTACGCACACAATCGAAGCGCAGTAAGGATGGCTAGTGTAACTAGCAAGAATACCACGAAAGCAAGAAAAAGAAGTACGCTATTAACTATTAACGTACCTGTCTCTTCCGAAACGAATGAGTACATAGATATACGTATAGCTACCATCGATCTTGGTAAGTCT
+
::?;9<<<<<::9:54555;8<00)/9<3:ABC@@<@<@ACCC@A>@@@A?CCA@@@@8?<@ACBB;;;@@?6?A;;;;.45.5.55)5;<4;;>996=CD<@?@@<@CD?BDCA@AB;;;;:;ABCC?BDAA>@CBBBC@@;A7;;;6;@A@@ACB>ABCFCB?::58==4>=:;;<:;><87889(9@<ABBBCCCCC=?;?>==8=8=?ACB@CBAB??>>A7>>?:??D=@AB@@??>=;:8<<BB@A7>>>;;8752575768;8,413>;>///
@ATNG8:04653:03844
GATGGTAGTGATACAGATCAGACACCAGAAGATCAGGAACTCTAGAAGAATTCAGATTTTTAACACGAGAGTAAACGTAAAAAGAAGGTTTTACAAGACTCACGTTAACAATATTGCAGCAGTACGCACACAATCGAAGCGCAGTAAGGATGGCTAGTGTAACTAGCAAGAATACCACGAAAGCAAGAAAAAGAAGTACGCTATTAACTATTAACGTACCTGTCTCTTCCGAAACGAATGAGTACGATGAGAGAGCTCTCTCTTCCATCGATCTTGGTAAGTCT
+
ABBB=BBBBBBDDCCBBBBBGBBBE?BCC@B@AA@@<@<AABCBBD?BB?BAABACBBBB+=>BBCBBBBA@@>67394999(44.5.55506=A@CABBCBBBC@BACFACCD@CBBBCCCBCCCFCCCBD?CCCC?B???AA@?<A?BAA>CBBBCBDC@BCACCC@AA>ABA499999,9@>=ABAAA2AA=ABCBBBEAA:=:=>>=1818@CCDACBA@@A@;?;?@C;ACC?@@@BEDCBBBBBBBBBBB>>><???=>9>@@@?>:94>;@>=A999
@ATNG8:04674:03889
GATTAGTACACTAGTCATACCAGAAGATCAGGAACTCTAGAAGAATTCAGATTTTTAACACGAGAGTAAACGTAAAAAGAAGGTTTTACAAGACTCACGTTAACAATATTGCAGCAGTACGCACACAATCGAAGCGCAGTAAAGGATGGCTAGTGTAACTAGCAAGAATACCACGAGAGCAAGAAAAAGAAGTACGCTATTAACTATTAACGTACCTGTCTCTTCCGAAACGATGAGTACATAGATATACGTATAGCTACCATCGATCTTGGTAACGTCT
+
5::3=>@@>AAB@@@CCCCB?AAC@BB@@A@<@;@;:9@CA:@@-0+0::?ABBB+;7::=377><;;;38888A=B+AA=<8===1=;:6:>578988;=B=@@9888.57?>>?====:;:;;;<;?==<16757;;788-86<=A=A>>>@??>:>=88:A<??:??A49::9886@?8=<=<<.78;@>00/?===9>7887??B?BBA@@?BBB@@@?895///)/00/;;;7755599772229;;;;;==?AA=BB>>>@@@=B<@@7;;;;;
@ATNG8:04656:03894
GATGGTAGATATATGCACGCTCTACCAGAAGATCAGGAACTCTAGAAGAATTCAGATTTTTAACACGAGAGTAAACGTAAAAAGAAGGTTTTACAAGACTCACGTTAACAATATTGCAGCAGTACGCACACAATCGAAGCGCAGTAAGGATGGCTAGTGTAACTAGCAAGAATACCACGAAAGCAAGAAAAAGAAGTACGCTATTAACTATTAACGTACCTGTCTCTTCCGAAACGAATGAGTACTGTATCTATGTGTGCGCTACCTTCGATCTTGGTAAGTCT
+
BBCC@BBBBCBCCBBCCCCCCCCBB@BCDACCBB@@=@=@@A@??A@DC?C?AAAAADDD1A?BBCBBBBBBCC>??@BAAA2BA>@<@B@9BBC?AABCGCEDE@B?BC?CCC?BBBBCCCDAAACDCCCC@BB??<@BC@ABBC@C@CAA>BBBCDCCC?CCAAAB?BB>BBB>AA>??8?==9==<=?.?C?DA??ACCCD888;>AA9=:=>BBB@BBBBBCC@B@BBB=BCC?CCAAACCAA@BBCBBB@@ABBBBCBBB?B<::A?:95@<>?<@:::
@ATNG8:04676:03926
GATGTAGAGTACAGTGTAGTAGACCAGAAGATCAGGAACTCTAGAAGAATTCAGATTTTTAACACGAGAGTAAACGTAAAAAGAAGGTTTTACAAGACTCACGTTAACAATATTGCAGCAGTACGCACACAATCGAAGCGCAGTAAGGATGGCTAGTGTAACTAGCAAGAATACCACGAAAGCAAGAAAAAAGAAGTACGCTATTAACTATTAACGTACCTGTCTCTTCCGAAACGAATGAGTACGAGAGAGCACACGTGTCTACCATCGATCTTGGTAAGTCT
+
?B@@?CCCDC@@@@@==>A>C@BB=@A;:?@@@@@;@<@:9995?<;;8;8:==@=@@@.@>???CCA==999,9799444$4<6;.555&5<<=@BABBBBBB?B>@A@BBC@CD@@@@BBBBBBBACBB?<;;<7:ABACCBB?B?BBA=ABBBCBCD>AABA:92::3998<A@?>>87738778888$8<97977;7:?@=A8:8??6=8<<AA@=@A@@??@?C?CHK@@@@>AAAABBBBBCBB>>>B?@@@999?;==:?;;;>===:A>@A?A:::
@ATNG8:04678:03925
GATGGTAGGACGAGCGTCTGAGAGGTACTCATTCGTTTCGGAAGAGACAGGTACGTTTAATAGTTAATAGCGTAACTTCTTTTTCTTTGCTTTCGTGGTATTCTTGCTAGTTACACTTGCCATCCTTACTGCGCTTCGATTGTGTGCGTACTGCTGCAATATTGTTAACGTGAGTCTTGTAAAAACCTTCTTTTTACGTTTACTCTCGTGTTAAAAATCTGAATTCTTCTAGAAGTTCCTGATCTTCTGGTGAGATATGCATGATGCTACCATCGATAACCTCGAGTCT
+
8;5545>C.;44444449?@ABCD@CCCCBAA>ABBB;AA;?;;;995>>9;;;<;;)5.5:;;3?;A@@@@;:29=255==<(555/4;;>6666@:>>@666<>BBA@EACCBAB@CC@CBE8;7;AAAA@@A8::CC?CBB;;9A@BBBC??:BB>999>??=C=::9996>>>:@<;;:=(=)/)/7:::*:<=<<4<655;;9999.5555$49955268=@<90000*0:6:6:7<9:>459B;@@BBBB???@A@@@AAAA@@?B9::?9929<@@???BAA
@ATNG8:04650:03957
GATGGTAGTGTCAGTGCGCGTCGTCCAGAAGATCAGGAACTCTAGAAGAATTCAGATTTTTAACACGAGAGTAAACGTAAAAAGAAGGTTTTACAAGACTCACGTTAACAATATTGCAGCAGTACGCACACAATCGAAGCGCAGTAAGGATGGCTAGTGTAACTAGCAAGAATACCACGAAAGCAAGAAAAAGAAGTACGCTATTACTATTAACGTACCTGTCTCTTCCGAAACGAATGAGTACATAGATATACGTATAGCTACCTTCGATCTTGGTAAGTCT
+
@ACDAJBBBBBB==@@B=9:6>>=B9=<@96:BB;;4;9==:<<;<;;;9;9;><98888$75<<>CAA@=.--).------$-609)555&5::279///;<55468==9===<=====?>>>C999>@@=;@?>?=ABDCCCBB?C?BA@<@@@@@@@?9??ABBC?BB7:99>A@@A?3;;82;>???.//(////=6559155;==6;685:44.4::485?<?187;5<<;8=@@@ABBBBBBBAAABBBA==>?A?;;5;5;;>>>?<?<@A<;;<;
@ATNG8:04674:03971
GATGGTAGCAGACGTGACAGAGCGCCAGAAGATCAGGAACTCTAGAAGAATTCAGATTTTTAACGCGAGAGTAAACGTAAAAAGAAGGTTTTACAAGACTCACGTTAACAATATTGCAGCAGTACGCACACAATCGAAGCGCAGTAAGGATGGCTAGTGTAACTAGCAAGAATACCACGAAAGCAAGAAAAAGAAGTACGCTATTAACTATTAACGTACCTGTCTCTTCCGAAACGAATGAGTACGATGAGAGAGCTCTCTCTACCATCGATCTTGGTAAGTCT
+
AAACABBCBCCCCC9;:CEKCCCCC;;=C@DCDDBC@B@BBEEBBB?BC@B?AA@>????.?>BBBAAAB987=6=8?@CDC1AA=@2:9909?E>:;96=;;;@;D?CC;@BA@CCA@ACCDECBBBDDDD@CBBB?CBA@AA??<@?AAA?BCBCBBAC?BBBBAA>AB?BCC?A?999+7==9ACCCC3AB>BBBBB@?@?5;5:===4;5;@BBB@BCBBCCB?B?BBC>CBB?DBBBCCCBBBBBBAAABA@A==;::DD=A788AA??;B?BD?B:::
@ATNG8:04655:04085
GATGGTAGATACTCGCTGATACACCCAGAAGATCAGGAACTCTAGAAGAATTCAGATTTTTAACACGAGAGTAAACGTAAAAAGAAGGTTTTACAAGACTCACGTTAACAATATTGCAGCAGTACGCACACAATCGAAGCGCAGTAAGGATGGCTAGTGTAACTAGCAAGAATACCACGAAAGCAAGAAAAAAGAAGTACGCTATTAACTATTAACGTACCTGTCTCTTCCGAAACGAATGAGTACACACTCTCATATGACACTATCGATCTTGGTAAGTCT
+
CCCE>BABCCABBBBAACBA@DBBB>BBB>BAAA::9;<@?DCBBB?BB?C@BBA>>===.??BBB???B@?>C:>>;;;;;':@;@4999&5=949A;@AA>>C@B@AC?BCB?CCBBCCCBBCCCBCBCB?BCCC?BBCDBBCB?CAC::::AAAAEAA>BCBCAA>BA>ABB>B;::96875.556688%8:9:=;=BABAA<><>=@@7>:>@AAB@DC?@@BC?A?BCC>BCC>AACCCCCBBAA=@BB???@DBBBBBBAAAA??@@B@EE@BBAA
@ATNG8:04669:04077
GATGGTAGGCGAGAGTGAGACGCAGTACTCATTCGTTTCGGAAGAGACAGGTACGTTAATAGTTAATAGCGTACTTCTTTTTCTTGCTTTCGTGGTATTCTTGCTAGTTACACTAGCCATCCTTACTGCGCTTCGATTGTGTGCGTACTGCTGCAATATGTTAACGTGAGTCTTGTAAAACCTTCTTTTTACGTTTAACTCTCGTGTTAAAAATCTGAATTCTTACTAGAGTTCCTGATCTTCTGGTGTCTGATCTGTATCACTACCATCGATCTTGGTAAGTCT
+
<<BB?BBB@BC@@696>>>=>><<;;;99;;;5;<AA=CC@C@::9CBBA>BBBBB>@=?CCC>A=?@BAB?<8=479999$3749;=B6A=;;.733,3838333882888888;:8;:95:6966//.334::;?;552:::8777>==7757.22256495555;999:?467777*77=4:699:,:;9==,-+-7---7:6:0////$////72728;889999753.3..//99A;A@@<>>>>>>??@??><>?<=<??;>>=>=:;;;@:=:9==//
@ATNG8:04653:04126
GATGGTAGTGATACAGATCAGACACCAGAAGATCAGGAACTCTAGAAGAATTCAGATTTTTAACACGAGAGTAAACGTAAAAAGAAGGTTTTACAAGACTCACGTTAACAATATTGCAGCAGTACGCACACAATCGAAGCGCAGTAAGGATGGCTAGTGTAACTAGCAAGAATACCACGAAAGCAAGAAAAAGAAGTACGCTATTAACTATTAACGTACCTGTCTCTTCCGAAACGAATGAGTACGATGAGAGAGCTCTCTCTACCATCGATCTTGGTAAGTCT
+
BBCD?CCBBBBBJDABACCCHGEBB>9;58=@@B@@<?9C>BAAAC@CC>B=87377777'74>A@>>=BA:::*////:::(//)/3<<<2=>>:>CBB;;599448=>:=A<:>BBBCBC;<=BBBCCCC@BBAA=A@?=@@??;A>B;<:;DCCCBBC?BBBCBC@AB?BBB;???><5<??:@ABBC3::98ABBAAABB7;7;;;>5;5;=BBA>ACAA>@>3:3:==6<??;>BBBBEBBBAAAEBBBA@?===888?@<A=>>B@??:A>@=7@000
@ATNG8:04660:04108
GATAGTGTGTCTCTGAGAGTAGTACTCATTCGTTTCGGAAGAGACAGGTACGTTAATAGTTAATAGCGTACTTCTTTTTCTTGCTTTCGTGGTATTCTTGCTAGTTACACTAGCCATCCTTACTGCGCTTCGATTGTGTGCGTACTGCTGCAATATTGTTAACGTGAGTCTTGTAAAACCTTCTTTTTACGTTTACTCTCGTGTTAAAAATCTGAATTCTTCTAGAGTTCCTGATCTTCTGGTAGAGCGTGCATATATCTACCATCGATCTTGGTAAGTCT
+
BCCBBBABBDCBBBCCBCBBBBCCBBB??;??BC>CC@D@CCBBBBC@CCCCC?BACCBC?C@CEBCBBCDD?:;:;:*;C>C@@@=@BCCAECB>BB?;;;GGL?AABBCCCF@BBC@B@CCCCBBBC?CBCC?CCCCBBBCCCCBCC???@DBB?BB?B@BBCCCCDCC>B@A@@7A>B=;;:::*;BBCF?CCCCCCHBAA7;;;;.;A@@DAGABC?BCCEBBA>A?@??BCA=@?B?BBBCCBBAAAABCBDCAAAB?BBBBCCBB?C@BB?BBBB
@ATNG8:04668:04106
GATGGTAGCGCATATCAGCGCAGCCCAGAAGATCAGGAACTCTAGAAGAATTCAGATTTTTAACACGAGAGTAAACGTAAAAGAAGGTTTTACAAGACTCACGTTAACAATATTGCAGCAGTACGCACACAATCGAAGCGCAGTAAGGATGGCTAGTGTAACTAGCAAGAATACCACGAAAGCAAGAAAAAGAAGTACGCTATTAACTATTAACGTACCTGTCTCTTCCGAAACGAATGAGTACCTCTCAGACGCTCGTCCTACCATCGATCTTGGTAAGTCT
+
:>CD>CBBCBBBFCCC@@@;;:;==4>>C>@BB@@A@BADDCCCCL?BB8:6:@@BACCC2B@CCGCEAAAAAC9AC;;;;.9C=C2;;;4;CE@GCCBA@ACC@C@BC?CBB?CDBA??CCCCBBBBEDD@CCBB@BB@??CDD@F?A@@<>000AAAB@C@@@EEAAA>AAA=@A?=>8<<<;=>=??.?A?C???AAA@@4958<>@1818=BBCACBBBBAC=A?@DD<B??=?@@AAAB@BBBBCDCCBBBBB??9=>A<AABAAA;;7??@@?B999
@ATNG8:04679:04100
GATGGTAGCGAGCGAGTGTGTATACCAGAAGATACAGGAAACTCTAGAAGAATTCAGATTTTTAACACGAGAGTAAACGTAAGAAGAAGGTTTTACAAGACTCACGTTAACAATATTGCAGCAGTACGCACACAATCGAAGCGCAGTAAGGATGGCTAGTGTAACTAGCAAGAATACCACGAAAGCAAGAAAAAGAAGTACGCTATTAACTATTAACGTACCTGTCTCTTCCGAAACGAATGAGTACGATGAGAGAGCTCTCTCTACCATCGATCTTGGTAAGTCT
+
///7)////99>>>9=99999<55626?;7:<///77)//(/443333598)/(////////$5.5<====@?@AA=ABBA=;;8;A;A;B@@4AAA;9:6?666>>9B9BD?BBC?BBBCC?AABGGCCBBBB@CCBB?BAAACCCB@C@C;;8;;;BCCCC?CCCCCC@??<?BB?BABCA;@:94:AAAA3BB@CCBBB>==A8=9<<<;5;5;>BBC@CIBBBBA>B?BCC>CCC?BBBCDBBBBABAC@A@BB@@?@888>?@CCCCCC;;5?=@@<A;;:
@ATNG8:04686:04093
GATGGTAGAGAGAGCTCTCTCATCGTACTCATTCGTTTCGGAAGAGACAGGTACGTTAATAGTTAATAGCGTACTTCTTTTTCTTGCTTTCGTGGTATTCTTGCTAGTTACACTAGCCATTCTTACTGCGCTTCGATTGTGTGCGTACTGCTGCAATATTGTTAACGTGAGTCTTGTAAAACCTTCTTTTACGTTTACTCTCGTGTTAAAATCTTGAATTCTTACTAGAGTTCCTGATCTTCTGGGCTGCGCTGATATGCGCTACCATCGATCTTGGTAAGTCT
+
CBCB@CBCAABAABB;99>@@ACCB;::@BCC@CCBC>DC@C@CBAAA??:>:9:=29.489:7?8<ABBCBA:>678777$774;::@5B<<<9===5=928993==6<B<::6:93796>@9@??>;766/7>87/6?===>@?>>>@CA@@@:888:;;5;:<==@@??AA697777(56=87878(6=<:<5<787;>9;9:69==5>8839>8<:88165997:8?=A:><8>>>9666606///;9==@>=>AA@@@@@:==;;;>>>;>=BB<BAAA
@ATNG8:04651:04189
GATGGTAGGACGAGCGTCTGAGAGGTACTCATTCGTTTCGGAAGAGACAGGTACGTTAATAGTTAATAGCGTACTTCTTTTTCTTGCTTTCGTGGTATTCTTGCTAGTTACACTAGCCATCCTTACTGCGCTTCGATTGTGTGCGTACTGCTGCAATATTGTTAACGTGAGTCTTGTAAAACCTTCTTTTTACGTTTACTCTCGTGTTAAAAATCTGAATTCTTCTAGAGTTCCTGATCTTCTGGTGTCTGATCTGTATCACTACCATCGATCTTGGTAAGTCT
+
//89+66A?B;;45:445566=>@:>?@@B@A=A@@@;@C@C@AAADEEJ@CCICC@B?CBBA?B@CCCCBBABA=;::::*;@6;<DD>BCBB?AACACC@BBCCCC@CDDDCCCB@BCC@C@BBBCCBBC@CDBB<AABABACCBCBCCBA?@=AAA@BD@D@CDCCBBBBB?BBBBC<CAF?BBCDC2BB;;;6;BCCCCCBBB?BLFL5A@@AC?B>AA?BAABDBB@C@@AACCC@BBC@CCCCCCHCBBBCCCCBCBBB?CABBBBCA>A>AB?CA@@
@ATNG8:04658:04155
GATGGTAGCACACGAGATCTCATCGTACTCATTCGTTTCGGAAGAGACAGGTACGTTAATAGTTAATAGCGTACTTCTTTTTCTTGCTTTTCGTGGTATTCTTGCTTAGTTACACTAGCCATCCTTACTGCTGCTTCGATTGTGTGCGTACTGCTGCAATATTGTTAACGTGAGTCTTGTAAAACCTTTCTTTTTACGTTTACTCTCGTGTTAAAATCTTGAATTCTTACTAGAGTTCCTGATCTTCTGGTGTCTGATCTGTATCACTACCATCGATCTTGGTAAGTCTT
+
//793:@@BCBB665559>?>;;;<<666;;=<;9:959;8<8;;;<<@@<@B@@B7:04<::5?7:;;<<<;;;698<<<'77,33333&39997999537/377,338/383333333655/5/597.....326822,252867677999969961957167071555952599.55535)3.53'..778)22299-3...337755/333)3//(/3.339=285555555482/..97>9><<5887::<<::;=>>B=;;;AA;>>>@?;;;5;5;=7<<//+
@ATNG8:04675:04171
GATGGTAGTAGTACACTAGTCATACCAGAAGATCAGGAACTCTAGAAGAATTCAGATTTTTAACATCGAGAGTAAACGATAAAAAGAAGGTTTTACAAGACTCACGTTTAACAATATTGCAGCAGTACGCACACAATCGAAGCGCAGTAAGGATGGCTAGTGTAACTAGCAAGAATACCACGAAAGCAAGAAAAAGAAGTACGCTATTAACTATTAACGTACCTGTCTCTTCCGAAACTAATGAGTACTGTATCTATGTGTGCGCTACCATCGATCTTGGTAAGTCT
+
>@@?<@;@B@DDBBB?>=<<>>655394405>;;9A=A469<9=5529:3939:000::7':300//7///6667/5----888)88060777+33313333393333(3,3338887:77;CGCCCCCCB@@AB=AA??;?999????4:4;;:5;BBBAC@?=?A@>=;6;;5<=<9>=000*000+0;;;;,00*9;:;??C??<><??AA<@<@?B@@=@AAABCB?B?BAA:???=AABCCBBBCCBBBBBBBBBCCBBBA>><:@AA>==B<A==<8A:::
@ATNG8:04693:04165
GATGGTAGCGCATATCAGCGCAGCCCAGAAGATCAGGAACTCTAGAAGAATTCAGATTTTTAACACGAGAGTAAACGTAAAAAGAAGGTTTTACAAGACTCACGTTAACAATATTGCAGCAGTACGCACACAACGAAGCGCAGTAAGGATGGCTAGTGTAACTAGCAAGAATACCACGAAAGCAAGAAAAAGAAGTACGCTATTAACTATTAACGTACCTGTCTCTTCCGAAACGAATGAGTACGATGAGAGAGCTCTCTCTACCATCGCAATTGCCTAGTCT
+
CBBB?B;69<=BABACCCCDBBBBB>CDD@CCDC@@>@@CCCCCCD@BC?B?:94499::';;ACBCB;<559:)959?<==+=C9@9@G@2CBC@BHCCCCC::8;?BB@BBB?BABCCCCBBCCDD@@@DADCC@CBCCCCCD@C@CCC>?@CBBBBC@CBBBAA?BB?BAA=@A@@@:?@@?BCDDD3AA?BBBBBBBBC?A>AAAA>A>AAACD@?@?AAAA?B?BDC=A;;7;;;CCCCGD:::CCCDCBB>=>BBBBB>BAAABB>=588<@AA==>
@ATNG8:04653:04232
GATGTAGTGTGTCTCTGAGAGTAGTACTCATTCGTTTCGAAGAGACAGGTACGTTAATAGTTAATAGCGTACTTCTTTTTTCTTGCTTTCGTGGTATTCTTGCTAGTTACACTAGCCATCCTTACTGCGCTTCGATTGTGTGCGTACTGCTGCAATATTGTTAACGTGAGTCTTGTAAAACCTTCTTTTTACGTTTACTCTCGTGTTAAAAATCTGAATTCTTCTAGAGTTCCTGATCTTCTGGGTGTATCAGCGAGTATCTACCATCGATCTTGGTAAGTCT
+
6AB>B=B@<66==;;6:9CBBBAACBB@A@@=@@@B<B;;7;A@@@?C<CC>AA<;9;;5929?>>>CCA??@;599595#5949455)5455.5557<<6;;666>7;A@C?<@@,//0,0;A=CCCCCB?:;:@<@BBCCCCCBBBCBDCCC?BBC?CC@B?B@@AABB@A?@CEDD;D@C@@A@A@,@@;;;09>==@<00/=8=<@<0=@>??4949C?CBBBC9;69:?@@?:;9:CDE>C==;CDCBDCCAAA000BB>0;;CCDBB@B@CD@CBC;
@ATNG8:04658:04202
GATGGTAGCATCATGCATATCTCACCAGAAGATCAGGAACTCTAGAAGAATTCAGATTTTTTAACACGAGAGTAAACGTAAAAAGAAGGTTTTACAAGACTCACGTTAACAATATTGCAGCAGTACGCACACAATCGAAGCGCAGTAAGGATGGCTAGTGTAACTAGCAAGAATACCTCGAAAGCAAGAAAAAAGAAGTACGCTATTAACTATTAACGTACCTGTCTCTTCCGAAACGAATGAGTACCTCTCAGACGCTCGTCCTACCATCGATCTTGGTAAGTCT
+
;<@@?BDCDCCDFABBBACCCBBBB=@@B869?=@=-0+0<<;>A@?AA>B?A??999898#73>9:@@@BAAAC>749ADDD5CD@D>BBB6;;D?AABCBBCDC@B@BL@BBB@BBBCCCBCCCDCCBBCC>B@@@?ABBAAB??<@=A;;9;BBBCCDC?CBBC@@<00,0><6=AA@@7;;>8==>@@@(AB?CBABBB@AE<@6;8881818>BBBAJEC@@@C=?;@@@9@::6:BAAAFB@???BCCDCBBBBAAA=@??7;:?>B=>>:A@BB?BAAA
@ATNG8:04659:04231
ATGGTAGCTCTGCTCTGACTCTCGTACTCATTCGTTTCGGAAGAGACAGGTACGTTAATAGTTAATAGCGTACTTCTTTTTCTTGCTTTCGTGGTATTCTTGCTAGTTACACTAGCCATCCTTACTGCGCTTCGATTGTGTGCGTACTGCTTCAATATTGTTAACGTGAGTCTTGTAAAACCTTCTTTTTACGTTTACTCTCGTGTTAAAAATTGAATTCTTCTAGAGTTCCTGATCTTCTGGGCTGCGCTGATTTGCGCTACCATCGATCTTGGTAAGTCT
+
4:8.4444556==BCC;66><<66;99;@//+/;;;8;?9=:=CDBBBCAHBBBC@D@CCCB?B@BCBECA@@BACCDCC5@@<@@@@8@00/)//;4::6;;==BCADCCGCBCB@BBB@D@CC@@@@@C@BBBB;;;DDCBBBDBBBBA?AF?CBB?CD@C?B@@@CBCGF?BBCCC;C@B?BBBB?,?A::9,;;A@AAAAA@?BCDC5D?A@@B?BB?A@BD@@??B??@@CBB>BBAA9@>>000AAEAA>ABEA@AC@CBBBB@::8:?AA?B??@
@ATNG8:04661:04223
GATGGTAGTACATGATAGACGACACCAGAAGATCAGGAACTCTAGAAGAATTCAGATTTTTAACACGAGAGTAAACGTAAAAAGAAGGTTTTACAAGACTCACGTTAACAATATTGCAGCAGTACGCACACAATCGAAGCGCAGTAAGGATGGCTAGTGTAACTAGCAAGAATACCACGAAAGCAAGAAAAAGAAGTACGCTATTGACTATTAACGTACCTGTCTCTTCCGAAACGAATGAGTACAGAGAGTACGATATGTCTACCATCGAATCCTCTTAGTCT
+
55<=:BBBBBCBCBCCCCCB;;;BB@DCC@CBCB@@?@?AACCDBB?@@>?=A?BABABB2B@BCCCCCCCDCC9@>9:9:9*;B=@=BBB7BCC@CCCBBBB;;5;?;;6;BB<BB@@ACCDECCCDCAAAACCCC?B??>@@@@=A?BAA?BCBBBCDD@CCCBBB?@A=9::;>===;5;00*0::::,9?9?=>>CCDBB?BBBBBB>A>:;:?@;>>>AAAB<A<AAA9@@@<887>BAAAAA@@@@@AA@@???A>>8:4;===?<@A=>>>;>??>=
@ATNG8:04669:04197
GATGGTAGCGCATATCAGCGCAGCCCAGAAGATCAGGAACTCTAGAAGAATTCAGATTTTTAACACGAGAGTAAACGTAAAAAGAAGGTTTTACAAGACTCACGTTAACAATATTGCAGCAGTACGCACACAATCGAAGCGCAGTAAGGATGGCTAGTGTAACTAGCAAGAATACCACGAAAAGCAAGAAAAAAGAAGTACGCTATTAACTATTAACGTACCTGTCTCTTCCGAAACGAAATGAGTACTATGTAGAGCTCTATACTACCATCGATCTTGGTAAGTCT
+
@>?@:>555==BBBBB@???@@?==2555.55::<<1505<<9:>?4557<7:3499999'599996@B9:999,5945===*:>49.99509?A@DGFBCBB@A=@?BC>BBB?AAAAACDEBBBCCCC::6;C;;9;BB@@@@@<@?BAA?ADCCBBBC@DBCBCC=@@=?A?1989899-9=<8<<==<?'???@?=>B@@@?;?9<>993:48>BBBAAA@@@CC@C?AAA9=99:4:A?A?@?A??>AAB???BAA@??::9=8:887==9<4<;??;BBAA
@ATNG8:04675:04229
GATGGTAGCTCTGCTCTGACTCTCGTACTCATTCGTTTCGGAAGAGACAGGTACGTTAATAGTTAATAGCGTACTTCTTTTTCTTGCTTTCGTGGTATTCTTGCTAGTTACACTAGCCATCCTTACTGCGCTTCGATTGTGTGCGTACTGCTGCAATATTGTTAACGTGAGTCTTGTAAAACCTTCTTTTTACGTTTACTCTCGTGTTAAAAATCTGAATTCTTCTAGAGTTCCTGATCTTCTGGTGTCTGATCTGTATCACTACCATCGATGGATCTGAGTCT
+
/9;<6=@AA?;?@BBCBBCCIFCCBBBCBCBB?CCCC=CCAD;;;ACCBCACBA>>4:69ABC@DACBCFBBB@@<@A@AA0?A=BCCM>BBDBABBB@CD@BBBD@B?@CCBBBCD@BCD>@>ABBBBCBC@CBCD?ABBCCCCAA@@@BBAAA@AA@@CC@C?CCBBBDBAB?;;;DD;C?A=ABCBB,BB;;;0<A@AA@A@@B<@@@@,:::@D?B=@@?@@@BBBC?B?AA;;;C?@@A?A@@@@BBBBB;<;ECBBA;;6;@A@@@@?<000=:;000
@ATNG8:04649:04264
GATGGTAGAGAGACTGTAGCGCACCCAGAAGATCAGGAACTCTAGAAGAATTCAGATTTTTAACATCGAGAGTAAACGATAAAAAGAAGGTTTTACAAGACTCACGTTTAACAATATTGCAGCAGTACGCACACAATCGAAGCGCAGTAAGGATGGCTAGTGTAACTAGCAAGAATACCACGAAAGCAAGAAAAAGAAGTACGCTATTAACTATTAACGTACCTGTCTCTTCCGAAACGAATGAGTACGATGAGATCTCGTGTGCTACCATCGATCTTGGTAAGTCT
+
@B=>;CCCBCAA;55559;;>@CCJ?AAA>BA>:945:3789///:6;9381////////$/(/3333333388;.77333333$33,3,333&333,3733265222'227728673799;FECCFFBBA@@@A=AA@>9@:99@@@A9@<@;;5;BBBBBAA>AAA?>;6;<8;;;180;;=5=00*0::;;,;=<>?>@A=?==:=<@???<A<>>CBB?BB@@@BB@B?CCE>CBB?CCAAABBBBBBBBBBBBBBBBB>>???<AAAAB???:=:=@<BAAA
@ATNG8:04658:04251
GATGGTAGATACTCGCTGATACACCCAGAAGATCAGGAACTCTAGAAGAATTCAGATTTTTAACACGAGAGTAAACGTAAAAAGAAGGTTTTACAAGACTCACGTTAACAATATTGCAGCAGTACGCACACAATCGAAGCGCAGTAAGGATGGCTAGTGTAACTAGCAAGAATACCACGAAAGCAAGAAAAAGAAGTACGCTATTAACTATTAACGTACCTGTCTCTTCCGAAACGAATGAGTACTGTATCTATGTGTGCGCTACATCGATCTTGGTAAGTCT
+
BABB?BBDCCABBBBBCFCBBBBBB>BDC@DBBA;;7;;@@AAA@C?AA?A=AA@@AAAA2A???@BBBDBBCD:?=AAAAA2AC@C5;;;.<AC>;<;ABCCCB?B@BB@BCC?CBBBCCCCFDDCBBBBC@CCBB>@@@?CDBB?BADBB@BCCCCCDD?AAACBB?BC?BBB@BBADC=A??>@EFED3BB?AAABB@@AA;?6;;==5;5;?BBB@BCDCCAA=?>?@@;AAA>ABBCCCCAABBBCBBBAAABDDAAAABAAAAA???:=:;;6A;:;
@ATNG8:04666:04289
GATGGTAGTGTCATATGAGAGTGTGTACTCATTCGTTTCGGAAGAGACAGGTACGTTAATAGTTAATAGCGTAACTTCTTTTTCTTTGTCTTTCTGTGGTATTTCTTGCTAGTTACACTAGCCATCCTTACTGCGCTTCGATTGTGTGCGTACTGCTGCAATATTGTTAACGTGAGTCTTGTAAAACCTTCTTTTTACGTTTACTCTCGTGTTAAAAATCTGAATTCTTCTAGAGTTCCTGATCTTCTGGTAGAGCGTGCATATATCTACCATCGATCTTGGTAAGTCT
+
5<==?CCDC<666>=>>>CCBA=@::///:;=8;<<A8>>;?7;;;9999499555.5499;;.5.555/://)/;)//777'///(444<;24544828333(3;69:8==><?>C@CCCB?ABB?B@CDCCCCGGACCCB@BBBBABBBBBBCDCEHD@BBB@CC@DAEC<;;CBBB@@;;;;.:;?;99999':=@@@:B999>>9559.5555$999=><@=CC>BBB;;9B?B?BBBBAA9;;B9;;@@DBABACCCCCBCC@BA>BCBBDBA@>A?BB@BGIG
@ATNG8:04687:04281
GATGGTAGCTCTGCTCTGACTCTCGTACTCATTCGTTTCGGAAGAGACAGGTACGTTAATAGTTAATAGCGTACTTCTTTTTCTTGCTTTCGTGGTATTCTTGCTAGTTACACTAGCCATCCTTACTGCGCTTCGATTGTGTGCGTACTGCTGCAATATTGTTAACGTGAGTCTTGTAAAACCTTCTTTTTACGTTTACTCTCGTGTTAAAAATCTGAATTCTTCTAGAGTTCCTGATCTTCTGGCGCGTATGTATGTCGCCTACCATCGATCTTGGTAAGTCT
+
9:5C8@@BBC=BBCCCCCBCCCCBBBBDAA;;;;DHG>CC@C?BBCCCFGACCCBB@CACCBD?D@BA@BCCBBB?CCCCB5BA>A@@@<@BCC:;9C?CC@CCCCBG@DCBCBDDC@BBB?B?BBBC@@@C@CCCC<CBFBB@@@CBBBBAAAC@CCB>BC@A?ABBCBCCDE=B;:::-:>B=:::::*:AABC>CCCCCCC;;;@DDCD5BBBBB@C@CC@CCCCBBA>@?@@@BBB@BBCACCCAAAFGFEFA@@AB?ABE@BBCCCBAA?CBFF@CBBB
@ATNG8:04691:04245
GATTAGTATAGAGCTCTACATAGTACTCATTCGTTTCGGAAGAGACAGGTACGTTAATAGTTAATAGCGTACTTCTTTTTCTTGCTTTCGTGGTATTCTTGCTAGTTACACTAGCCATCCTTACTGCGCTTCGATTGTGTTCGTACTGCTGCAATATTGTTAACGTGAGTCTTGTAAAACCTTCTTTTTACGTTTACTCTCGTGTTAAAAATCTGAATTCTTCTAGAGTTCCTGATCTTCTGGATATGAGTGACTCGTGCTACCATCGATCTTGGTAAGTCT
+
CAB>CCCBBBCCEFAAACCCCECCDBCCBC?BBCD>CB?B@CCCBDCC?BBCBC?B?BBBB?A>ACCDCBBBB?BA@?@.??9?ACD>BABB?BAC?BB?AAABBB?BBBBA8889@>A:=7;=<<=>AC=BB;;7;>AA:=>>>ACDBB??@:>>B=AA:=:==<A?@?@A<?????6?=@<@AAAA/AAAAA9?@??A@@@@@<@AAA/?>>>B<@<@@<AAAA;;;<A<>>?@994:>=8>A>>>>>>@AAAAAA>>9==69///<===5=:>@>A<;;
@ATNG8:04680:04326
ATGGTAGTGTCATATGAGAGTGTGTACTCATTCGTTTCGGAAGAGACAGGTACGTTAATAGTTAATAGCGTACTTCTTTTCTTTGTCTTTCTGTGGTATTCTTGCTAGTTACACTAGCCATCCTTACTGCGCTTCGATTGTGTGCGTACTGCTGCAATATTGTTAACGTGAGTCTTGTAAAACCTTCTTTTTTTACGTTTACTCTCGTGTTTAAAAATCTGAATTCTTCTAGAGTTCCTGATCTTTCTGGTCTACTACACTGTACTCTACCATCGATCTTGGTAAGTCT
+
444.4444<94455555<;655;;5555::;7;9::08:.4.444;;AA<>>696?C;?@BB5;5;AB<;;;<<45555&5>@6<?>CD<;99@B2:5;59;7455>8@:@CCCCCCH@DCCAD@DBBBBBCD?CCCD@BCCBBBCCCCBCCCCCC@CBB@CD@D?BBCBBCBBB?A@@@@8>>B=:;:::::#;BA@B=BBBBAAAAA@@:@CCC5CCCCC?C?;;99AACC;;9;@@@@A;;;0;;@=ABBCDEICCIECCDCCCCCGACCCCCCAA<A?@A?C@@@
@ATNG8:04657:04363
GATGGTAGAGTATCATGTGTATCTCCAGAAGATCAGGAACTCTAGAAGAATTCGGATTTTTAACACGAGAGTAAACGTAAAAAGAAGGTTTTACAAGACTCACGTTAACAATATTGCAGCAGTACGTACACAATCGAAGCGCAGTAAGGATGGCTAGTGTAACTAGCAAGAATACCACGAAAGCAAGAAAAAGAAGTACGCTATTAACTATTAACGTACCTGTCTCTTCCGAAACGAATGAGTACTATAGACTATCTGAGACTACCAACGAACCACCTAAGTCT
+
CCBB?CCCCBBBCCCBBCEDCCCBB?BBD?BBBC??=@@CCCCCCC?BB=A=@B?ABBBB5B@CCCBECCCCCC>C@99999*9B=A?CCC;BCE@D@AACCCAA>A@BB@BCC@AAABCCCCCFDBBBCCC@CCCC@BBBBBCCC@C@CCC@ADCCBBCC?DAAACB>BB>BB@:=?877)9==9?CCDC3BB@D9::B>=<<5:5;>>>7;7;ACGHAHCBCBBB>A?BBB=BAA?@@@BECBCCBBBCAAACCCCCCBAACB?C?ABB>A?CC?AA?BBA@
@ATNG8:04667:04366
GATGGTAGCTATACGTATATCTATGTACTCATTCGTTTCGGAAGATGACAGGTACGTTAATAGTTAATAGACGTACTTTCTTTTTCTTGCTTTTCGTGGTATTCTTGCTAGTTACACTAGCCATCCTTACTGCGCTTCGATTGTGTGCGTACTGCTGCAATATTGTTAACGTGAGTCTTGATAAAACCTTCTTTTTACGTTTACTCTCGTGTTTAAAAATCTGAATTCTCTAGAGTTCCTTGATCTTCTGGTATGACTAGTGTACTACTACCATCTATCTTGGTAAGTCT
+
<@@=4::>@?:;<;;?<<AC@;?6655:<@@B>BBBA<:0+0:>0//::;@7<<@DG>@<;;9=7>458?@>?77333(3;;==+884<89::&7;;;2=<<;=?<>AAA?A479BBBBBE?BB@<A<A>>888888<=<<4:;:7=A@<:;A@?888;5;=>8>>=A=A@@@??@CF7;77666-3)-*-7===,--779-336-/.6668807777(7//-7060///5557796;3719;;//,/::9<?>>;;;?????>>>>>>AA<@;;;??AA6;6;=8===?
@ATNG8:04669:04351
GATGGTAGGAGACACGTCGCACACGTACTCATTCGTTTCGGAAGAGACAGGTACGTTTAATAGTTAATAGCGTACTTCTTTTTCTTGCTTTCGTGGTATTCTTGCTAGTTACACTAGCCATCCTTACTGCGCTTCGATTGTGTGCGTACTGCTGCAATATTGTTAACGTGAGTCTTGTAAAACCTTCTTTTTACGTTTACTCTCGTGTTAAAAATCTGAATTCTTCTAGAGTTCCTGATCTTCTGGGCTGCGCTGATATGCGCTACCATCGTAATTGCGAAGTCT
+
BBBE;=;?7?;::==<@AAAAA@@;><<=??@=@;;;0;C?B@CCCLDCC@BB@:990;=A@AA>A?ABBDCCCBB??????.8A6A>>?:?BCC@BAB?BC>==>CCC>A>@>BBBC>>=?;?:>>@@>>>@<A@@@376AA@@>>>AAAA?>>>=:;;<@E=A=@@@A@A@@@<??AAA6@=?:;7666)6<///)//7766==>><AA@@/>:::@:=:>B=BBAA;;;5;5;?==>?776=@6@///@667>@@BAAA@>==:=?>?<<6<8<>>><AA@;
@ATNG8:04670:04367
GATGGTAGTATATCGCGTCGCTATCCAGAAGATCAGGAACTCTAGAAGAATTCAGATTTTTAACACGAGAGTAAACGTAAAAAGAAGGTTTTACAAGACTCACGTTAACAATATTGCAGCAGTACGCACACAATCGAAGCGCAGTAAGGATGGCTAGTGTAACTAGCAAGAATACCACGAAAGCAAGAAAAAGAAGTACGCTATTAACTATTAACGTACCTGTCTCTTCCGAAACGAATGAGTACTACTCTCAGAGACACACTACATCGATCTTGGTAAGTCT
+
;:5;7;?>@CJCC@9:6999;5559499<8559D:;799@@<9:5>5;=:B?CBBCCCEF5C9;;:;@@BCBBB=98;@@B@1;A@C:CDD;CGG@GCCCCBB99458<<7@?>:>@:8:BCDCCCCBDBBB@B;;;=@AAABCBF?B@B;;7;CBCABBA>ABAABB?BB?BBB?BBBBB<@@?<=>???.?D@988AABBBB=C689==;@;==@;;6;CC@??A=@=@BB=BBB?@@AA???BBBBBBBAA@AB::9=;;776;;;655;-6.5:6@>??
@ATNG8:04675:04389
GATGGTAGATACTCGCTGATACACCCAGAAGATCAGGAACTCTAGAAGAATTCAGATTTTTAACACGAGAGTAAACGTAAAAAGAAGGTTTTACAAGACTCACGTTAACAATATTGCAGCAGTACGCACACAATCGAAGCGCAGTAAGGATGGCTAGTGTAACTAGCAAGAATACCACGAAAGCAAGAAAAAGAAGTACGCTATTAACTATTAACGTACCTGTCTCTTCCGAAACGAATGAGTACTATAGACTATCTGAGACTACCTTCGATCTTGGTAAGTCT
+
BCCC@B=BCDCCC@<<=<AACEDEC>CBB?A?>@@@<@49958BCC?CC?C?AA@><<?=,<<A@@@??@787=999>@@@@1@D@C7;;;-;AC>;;;A>>@BB=B?AA>CBC@CBBBCCBACCBCBC@@>9@<00,0>>=?BBB?A;@00,00<<@@BB=??A@??89859CC>BBA@?6:9=078ABB3BD?AACABAABB:>:>>>A;@9;;@BB>AC;;;AB@C?CEC=A::8:@@ABBBBBBBAA?????AABBCBBBC?C?BAA???=A???<?AAA
@ATNG8:04680:04406
GATGGTAGGCGTGTGAGAGTCTGCCCAGAAGATCAGGAACTCTAGAAGAATTCAGATTTTTAACACGAGAGTAAACGTAAAAAGAAGGTTTTACAAGACTCACGTTAACAATATTGCAGCAGTACGCACACAATCGAAGCGCAGTAAGGATGGCTAGTGTAACTAGCAAGAATACCACGAAAGCAAGAAAAAGAAGTACGCTATTAACTATTAACGTAACCTGTCTCTTCCGAAACGAATGAGTACGATGAGAGAGCTCTCTCTACCATCGATCTTGGTAAGTCT
+
AABC?BBD@BABB@@@CBDCBB@B@6;CC@BBBCA?<@?ACBB@@@@AA>B?AAAAAAAA2B?BDB998CBBBC>B?<:969'//)/5:::)0/;388;:?BBAA>>=BB=>>>7;:???@??@???A>>=><@>@@<?8:6;=////9==B@BA>@@BDC?BAAAAA>BC=B@B<??>?>5<9938??>?/;;5;;;;C>===7;7;@@B<A9=///+/59:;:>>?7;8;BB:<>?;>::>//////>>;99<;>555<<:=>>:==EGE?==:><??;??@>
@ATNG8:04691:04402
GATGGTAGATACTCGCTGATACACCCAGAAGATCAGGAACTCTAGAAGAATTCAGATTTTTAACACGAAGAGTAAACGTAAAAAGAAGGTTTTACAAGACTCACGTTAACAATATTGCAGCAGTACGCACACAATCGAAGCGCAGTAAGGATGGCTAGTGTAACTAGCAAGAATACCACGAAAGCAAGAAAAAAGAAGTTACGCTATTAACTATTAACGTACCTGTCTCTTCCGAAACGAATGAGTACGTGTGACGTACGTGAGCATCGATCTTGGTAAGTCT
+
77//)/777=<<<;66CAABCCBBB;@@B?@BAB;;5;4::4333;7;<9<:=<B@@A@@,=9<:9/0)/9=;;;28:?>>>>0;B?C<DDE;GBC@BCCBA@>00+/7;;7;?A?<;?><@;@A@::9@ABC@BBAB8;;@?AA::6;=A;<8;CCCCBBC@;::BAA59:>ABA599>==7<;??ABBBBB(AA?9:59@A?A@B=B7;:;<6;9;=AAB>ADBBCBB?B9:;B=BBB?BBAAAB?????ACBAAAA???@@?>>>>><<=?B?AA?C999
@ATNG8:04693:04460
GATGGTAGTGTCATATGAGAGTGTGTACTCATTCGTTTCGGAAGAGACAGGTACGTTAATAGTTAATAGACGTACTTCTTTTCTTGCTTTCGTGGTATTCTTGCTAGTTACACTAGCCATCCTTACTGCGCTTCGATTGTGTGCGTACTGCTGCAATATTGTTAACGTGAGTCTTGTAAAACCTTCTTTTTACGTTTACTCTCGTGTTAAAAATCTGAATTCTTCTAGAGTTCCTGATCTTCTGGAGATACACATGATACTCTACATCGATCTTGGTAAGTCT
+
8:<>:==G>=<<<<<;;;;;<<<<==<:::44.444;4<:8;.5/////-(-56--(/3::/90:99:=99://-5(----&--(//99/4444.5:<8<=:==?=>>9=@BBCHCF@CCC@B?BC;;;;<C@CDFC@CABBCCCCCCCBBB@@A?CCCACC?B=@@@AAACBA=?;;;;.;<@;;;;;;*;:A??6:;@@@;;;BB?BBBB1@@>@C?B?CC?CCCBCBCAE?A@BBBA:;<D@CCFCCCGCCBCBDDBBBBBBBB???AAB?B=@@?;;;A
@ATNG8:04711:03869
GATGGTAGCGCATATCAGCGCAGCCCAGAAGATCAGGAACTCTAGAAGAATTCAGATTTTTAACACGAGAGTAAACGTAAAAAGAAGGTTTTACAAGACTCACGTTAACAATATTGCAGCAGTACGCACACAATCGAAGCGCAGTAAGGATGGCTAGTGTAACTAGCAAGAATACCACGAAAGCAAGAAAAAGAAGTACGCTATTAACTATTAACGTACCTGTCTCTTCCTAAACGAATGAGTACGTGTGCGACGTGTCTCCTACCATCGATCTTGGTAAGTCT
+
4:;<7@?;@ABBBBBBCCBCBBA@@6?:92599:::)/)/:;7=?A<>><?9=<@;;;;;*:<@CCCEEFECCC?CCBBBAA0>>9@4;;;.;CF@CBBBBBDCC@C@AA=ACC?BACDCCC@AAACCCCCD@CCBB?BCBBAABA=A>A@A=ABBDDBCB@CCBBBC@CC?BCC<???>>7?@@<@AAAB3BB@D???CCCCC>>=?ABD7979AC@A?ABCBBBB>B@BBB=AAC?BBBBBBBBBBBBBBBBCCCAABC?B?A>AAAAB??:8A?AB=@@::
@ATNG8:04742:03871
GATGGTAGGAGTCACGTCGCACACGTACTCATTCGTTTCGTAAGAGACAGGTACGTTAATAGTTAATAGCGTACTTCTTTTTCTTGCTTTCGTGGTATTCTTGCTAGTTACACTAGCCATCCTTACTGCGCTTCGATTGTGTGCGTACTGCTGCAATATTGTTAACGTGAGTCTTGTAAAACCTTCTTTTTACGTTTACTTTCGTGTTAAAAAATCTGAATTCTTCTAGAGTTCCTGATCTTCTGGGTCTACGCTCGTCGCGCTACCATCGATCTTGGTAAGTCT
+
CCCC=AAD?CCBBCCDCCBBCBBBBBCCBBBC@CAAA;A;;:@@@@DDCD?BBBAA?B?BBBB?C?CBBBCDDBB?@@AAA2@A;@99929@@?=@?>9>A9??AA@A>BABBBBBB?A>>:=<A><=:;:?;???B:>=@@==>@>>>AB:::=;:;;;;;7;=???@@AA?@<?@@@@6>;>=@@@@@/==9::3;??A:AB@==8===>>'===?>6=8;;5;==>@::6:9///<==9=AAB7<<??;;;B>=>AB@@?@@?=?>>AAA;;7;8=?;?A@;
@ATNG8:04743:03852
GATGGTAGACACGTGTGCTCTCTCGTACTCATTCGTTTCGGAAGAGACAGGTACGTTAATAGTTAATAGCGTACTTCTTTTTCTTGCTTTCGTGGTATTCTTGCTAGTTACACTAGCCATCCTTACTGCGCTTCGATTGTGTGCGTACTGCTGCAATATTGTTAACGTGAGTCTTGTAAAACCTTCTTTTTACGTTTACTCTCGTGTTAAAATCTGAATTCTTCTAGAGTTCCTGATCTTCAGGACAGAGTGTGCAGATACTACCATCGATTCGAGGAAGTTTT
+
>@@@<@;;><<:956666=>BCCDCCCBBB;;5::;:,5=6@8@B@???A;??A:;5:2339=8=8==8:8B==B?BBCCC3BB6?<<818<<<::?B?CC549;>:>7=>BBBB@@:>>@=B=AA>>>>;;5:==>188===>>@@??@B@>>>;888=AC>D7;:@AA@:::;8::>>.=5:4:====/=<///)/69///565:-555&255595:6;;3999;5582705>===>7:;A;@@B;;;:;>===;<;AAA@@<?===@@;@A>=9:76333-
@ATNG8:04703:03933
GATGGTAGCGCGAGCGAGCGTAGACCCAGAAGATCAGGAACTCTAGAAGAATTCAGATTTTTAACACGAGAGTGAACGTAAAAAGAAGGTTTTACAAGACTCACGTTAACAATATTGCAGCAGTTCGCACACAATCGAAGCGCAGTAAGGATGGCTAGTGTAACTAGCAAGAATACCACGAAGCAAGAAAAAAGAAGTACGCTATTAACTATTAACGTACCTGTCTCTTCCGAAACGAATGAGTACTATGTAGAGCTCTATACTAATCGATCTTGGTAAGTCT
+
@:56254:://////99:<A>BBABB4;99>A@000=6=:==;594:77704044;<<<<<+;499377;@A?@B=@959BBB169?C?BBB5@@?9>?A@@AECC@CABB?BBC9;;BBADBB?BCCCBBBB@CGEFGGB@;;9?@<>?????AA>???@@=ACCBBC@BB?BB@<@@00+0664333333#3;69;;?<<@A<?B>@?AA<A:?=@@A000@===@=A<@>?;;9:29:??888BBBBBBCCBBCCCBBCA;;7:@AB@AA@B@AA?ABBC
@ATNG8:04704:04001
GTTGGTAGTATCTGCACACTCTGTCCAGAAGATCAGGAACTCTAGAAGAATTCAGATTTTTAACACGAGAGTAAACGTAAAAAGAAGGTTTTACAAGACTCACGTTAACAATATTGCAGCAGTACGCACACAATCGAAGCGCAGTAAGGATGGCTAGTGTAACTAGCAAGAATACCACGAAAGCAAGAAAAAGAAGTACGCTATTAACTATTAACGTACCTGTCTCTTCCGAAACGAATGAGTACGTGTGACGTACGTGAGCTACCATCGATCTTGGTAAGTCT
+
C>?C9ABBBDEE@A@B=>>CCCCDC@BCCACDC@@A<@<@AC;;:C@CC>A>A@@?????.??BBC@AACCBBB9>>;;;;;*;A=A5;;;*9BA?CCCCBBDCB?B@DD?BBCACBB@BBCCFBBBBBBCC@BA@A?AA@?@A?><@@CBB@BBBDEDBA>AADCCC?CC@BBB>AABBC<AAB@BBBBB3AA?B:;;A???B:=:=?AB>D=@?BBB?ACA@???;?<?CB=BBB?BBBBCBFBAAABCCBBABBBBCABABB@BBBCBBAC?A<BD=C???
@ATNG8:04739:04009
GATTAGAGAGAGCTCTCTCATCGTACTCATTCGTTTCGGAAGAGACAGGTACGTTAATAGTTAATAGCGTACTTCTTTTTCTTGCTTTCGTGGTATTCTTGCTAGTTACACTAGCCATCCTTACTGCGCTTCGATTGTGTGCGTACTGCTGCAATATTGCTAACGTGAGTCTTGTAAAACCTTCTTTTTACGTTTACTCTCGTGTTAAAAATCTGAATTCTTCTAGAGTTCCTGATCTTCTGGATACACTCATGGCACCTACCATCGATCTTGGTAAGTCT
+
@??7?CBBDCA@?CBA?:96>BBABB@AAA?ABDD>BB@B?;;:BBBE@DBBBB9=9;;>>7;9:<<<;:987133333$374;8<<58@<?<@9807>8;=<3337@BBBBB@@<@@A<A<===>?::7599==-//;;??>@=<==:///@9<:>:>>BB<CCCCBBCCC@BBCCC<C?E@;;;;;*<C@AA>ABBBCCBBAA5;;;;*;?@;:6:=@B?BCBCBBB?B?BBBCBB?CCD@CBBCCFDBBBB?AAA=ABB@DCAA@DCC=@>@@=@CCB
@ATNG8:04740:04007
GATGGTAGTGCGTGAGAGAGAGACCCAGAAGATCAGGAACTCTAGAAGAATTCAGATTTTTAACACGAGAGTAAACGTAAAAAGAAGGTTTTACAAGACTCACGTTAACAATATTGCAGCAGTACGCACACAATCGAAGCGCAGTAAGGATGGCTAGTGTAACTAGCAAGAATACCACGAAAGCAAGAAAAAGAAGTACGCTATTAACTATTAACGTACCTGTCTCTTCCGAAACGAATGAGTACACATCGTCGTGTCGTGCTACCTTCGATCTTGGTAAGTCT
+
BBBC@CBBBCCCCCCCCCCCBBCCD>BBB@DCCB?@=@=@@CBCBD>BB>@=???8899:$349;<BBBBABAE;@@;;;;;*;?>@5:::&9BD@ACACDDDCC@C@DD?BAC@CC@@BCDCCCCCCCCCB?BBBB?BBBBBBAA<A@B::8;AABBAAA?ABBCBB?BB?BBB?BCAAA<@@@>AEDDC3BB??>>>@AA@@:=:=>@A8=:==ABB@BBBCBCC>A>ACD>CCC>AABBBBA@@AACCCCCCABBCBCCCBB?B?BBBEBB>A>AB?BC??
@ATNG8:04722:04085
GATGGTAGCACACGAGATCTCATCGTACTCATTCGTTTCGGAAGAGACAGGTACGTTAATAGTTAATAGCGTACTTCTTTTTCTGCTTTCGTGGTATTCTTGCTAGTTACACTAGCCATCCTTACTGCGCTTCGATTGTGTGCGTACTGCTGCAATATTGTTAACGTGAGTCTTGTAAAACCTTCTTTTTACGTTTACTCTCGTGTTAAAATCTTGAATTCTTACTAGAGTTCCTGATCTTCTGGATACACTCATGTGCACCTACCATCGATCTTGGTAAGTCT
+
//9969000BBB@@B;;9BBBCA@DD;::BBC>A<;<09;7=8;;;?=@@>@A@@C<@7?B<>:>9<;=:9:;88233333$337333(3;:<2>::9:@<@00/8=7::88?399<8>@;A=A@@<:5575:=<95;=<999;>;;>@?:<9716557:<4:399:=:<?=<8<8;9:+:)/)/////'/78=>1>>=<=;?>>:27::/88808A=A=AA<=;<8885;:A4855>>>;A@?<@BA;:8><=@>==>?@<?>B>A==>A>>?<?<@?;@@::
@ATNG8:04731:04089
GATGGTAGTCTCAGATAGTCTATAGTACTCATTCGTTTCGGTAAGAGACAGGTACGTTAATAGTTAATAGCGTACTTCTTTTTCTTGTCTTTCTGTGGTATTCTTGCCTAGTTACACTAGCCATCCTTACTGCGCTTCGATTGTGTGCGTACTGCTGCAATATTGTTAACGTGAGTCTTGTAAAACCTTCTTTTACGTTTACTCTCGTGTTAAAAATCTGAATTCTTCTAGAGTTCCTGATCTTCTGGATAGCGACGCGATATACTACCATCGATCTTGGTAAGTCT
+
4:<<066><<<=665<;<666>?;;;>>;;;=74555)59.55.55599//)/9/0/7:57/0;59.4::===<<<543333$3823<=?=53778</7360664//(/69=5;DBCBBCD@BBC@C@CCECBA@A?BCBB>BBBBCCCBBBCCBBBBC@BBA?BA?B@B@@ACCFCC>A@@@@7@>B;;;:;-;CCCD>GCCBCBCBAA5;;;;*;CCGG@C@CC@CCCCBBB?B@DDCCBC>AAB@CCBBBCCCCCA@@BBBBCBB?BBBGBBBB?B?BBAC;;;
@ATNG8:04738:04073
GATGGTAGGCGTGTGAGAGTCTGCCAGAAGATCAGGAACTCTAGAAGAATTCAGATTTTAACACGAGAGTAAACGTAAAAGAAGGTTTTACAAGACTCACGTTAACAATATTGCAGCAGTACGCACACAATCGAAGCGCAGTAAGGATGGCTAGTGTAACTAGCAAGAATACCACGAAAGCAAGAAAAAGAAGTACGCTATTAACTATTAACGTACCTGTCTCTTCCGAAACGAATGAGTACGATGAGAGAGCTCTCTCTACCATCGATCTTGGTAAGTCT
+
?ACC@BBC?CBBBCBBCCCBBBCCAECC@C@@@:96;>AABBBBB?BB>A@AB@;;;;.9<>>@888;>;88.797773&3717/789&7394;:<@BBBAA=A<>>:=>D<@@??>@@@DA?AAAA@?;>??B<><>@==6638<@=A>A999A>?B=B@@@BB?BB?BAB?BBBBD<?99488888(8<9=?@A?????9=:>@@A<A<@====:<<AA;;:<A<@@B9>BB?B@@@00000/6;????B@??????A??:>=??B::;=B=>><>@A>
@ATNG8:04717:04107
GATGGTAGCGAGCGAGTGTGTATACCAGAAGATCAGGAAACGTCTAGAAGAATTCAGATTTTTAACACGAGAGTAAACGTAAAAAGAAGGTTTTACAAGACTCACGTTAACAATATTGCAGCAGTACGCACACAATCGAAGCGCAGTAAGGATGGCTAGTGTAACTAGCAAGAATACCACGAAAGCAAGAAAAAGAAGTACGCTATTAACTATTAACGTACCTGTCTCTTCCGAAACGAATGAGTACGATGAGAGAGCTCTCTCTACCATCGATCTTGGTAAGTCT
+
////)////49944444559:;56615==7<<:///)//(///78888396060//------$/)/6///977333(39888::'8;1:1::6)0//)////3777717337,3=94:=@:BBB@@?BBBB@@?>A@994:A=;;>00*0:;=A8=<A;<BCC?BBB@@@<//)///(/7775-577369666(6;8<9==>>>=>:==?>>>5;5;=@@@=@@@@@AB7;9;AA<@AA>AAACABBBB??@CBBBCBAAAA?::=?>=888==::093:>;A@@?
@ATNG8:04727:04101
GATGGTAGCATCATGCATATCTCACCAGAAGATCAGGAACTCTAGAAGAATTCAGATTTTTAACACGAGAGTAAACGTAAAAGAAGGTTTTACAAGACTCACGTTAACAATATTGCAGCAGTACGCACACAATCGAAGCGCAGTAAGGATGGCTAGTGTAACTAGCAAGAATACCACGAAAGCAAGAAAAAGAAGTACGCTATTAACTATTAACGTACCTGTCTCTTCCGAAACGAATGAGTACGTGTGCGACGTGTCTCCTACCATCGTTCTTGGTAAGTCT
+
48::5;=@<<A@@@@BBAA@;;/7:3///)/99=A@?B?@A@555=8<<<?<>AAAABBB1B;??>AA@A???;3<@;;;;.5>8B.:;:&955.5;;@BC@@C@C@BC@CDC@CCAABBCCCCCCCCCBB?CCAA?ABACC??@>B@BFF@BBBBCBAB?@@?BBB?BB@BBB<??DFD<A9:99ADDE.;;<A@@@?@@DD:=598>>:>;>>CBC@@A?BAAA?C?BCC=AAB?AABBBBBAAABBB;;;???=>>E8<;?<>DC;?<???B?BC@B?@?
@ATNG8:04730:04129
GATGGTAGTGTCATATGAGAGTGTGTACTCATTCGTTTCGGAAGAGACAGGTACGTTAATAGTTAATAGCGTACTTCTTTTTCTTGCTTTCGTGGTATTCTTGCTAGTTACACTAGCCATCCTTACTGCGCTTCGATTGTGTGCGTACTGCTGCAATATTGTTAACGTGAGTCTTGTAAAACCTTCTTTTTACGTTTACTCTCGTGTTAAAAATCTGAATTCTTCTAGAGTTCCTGATCTTCTGGGTGTATCAGCGAGTATCTAATCGATCTTGGTAAGTCT
+
<>>?;>>BA;96=@ABBBACCCBCCCCCAA:97;BBB?BC@G@BABCCGJEAB<@A=B=@@CC@CACBBBCDIEF;;;CBB0;;75>>>8B=CB?B@B=@A=BACDCC@CECCCCCC@BCD>B@BCDDCGGD@CBBB@BCCHCCBBDCCCCBB@@<@BB?BC@C?BBBBEDBBB@CAAAA9@;@>;;;;;*;AADD;;;BBBBCCCC@DDDD2CCBCCBFACB@CCCBBCC?B?BBABBB@BCEG>BBBCCCCCFEDBBBCCCC?BCCDCCC?B@CC@C@AB
@ATNG8:04736:04134
GATTAGATACTCGCTGATACACCCAGAAGATCAGGAACTCTAGAAGAATTCAGATTTTTAACACGAGAGTAAACGTAAAAGAAGGTTTTACAAGACTCACGTTAACAATATTGCAGCAGTACGCACACAATCGAAGCGCAGTAAGGATGGCTAGTGTAACTAGCAAGAATACCACGAAAGCAAGAAAAAGAAGTACGCTATTAACTATTAAACGTACCTGTCTCTTCCGAAACGAATGAGTACACACTCTCATATGACACTACCATCGATCTTGGTAAGTCT
+
<<<9A<>:;==;;;>>;<<>>=>455505977:;+/+/;::=:==8873<?A9:8999'88@A>BB@?:377)87;:95&55.5.555&5<;4566<<@ACE@C?CC@CBB?@@?BBBDCCCC;;:CBB=A;:;>@@@>@?>=9?;???:>B?@??;>9=3337733303986;///6.///(.7888(..)28677>:;;02,2922+25'5:<<<9;733378382889287823//8///9988::::;;;58333888<6:8888859,3.334:455
@ATNG8:04747:04138
GATGGTAGCTCACGTACGTCACACGTACTCATTCGTTTCGGAAGAGACAGGTACGTTAATAGTTAATAGCGTACTTCTTTTTCTTGCTTCGTGGTATTCTTGCTAGTTACACTAGCCATCCTTACTGCGCTTCGATTGTGTGCGTACTGCTGCAATATTGTTAACGTGAGTCTTGTAAAACCTTCTTTTTACGTTTACTCTCGTGTTAAAAGTCTGAATTCTTCTAGAGTTCCTGATCTTCTGGTATACACACTCGCTCGCTACCATCGAATGAGGTTAGTCT
+
6A>>@CCBCCABBBCCCAABBA:9;BBCBBBB@BBCC>BBAC@CCCCCCC@CCAAA?BABABC?C@BDBBBBBCF@BBA@@2<;9=00*/76>8BBB=?C;98:BCB?BBBBBBCC<;9>1707>=;;<9:5:>==:>=::888>===@???@@<>>>>AA;>=ABD??:::;5///9:-:59163999,9=222),,,,,,253719@=+88555=392;;49@A;;;@<@<?@:;:@7;;?<?@AAAA==:66:///<77;=8=9;;;6///;3858=;69
@ATNG8:04729:04177
GATGGTAGTCTCAGATAGTCTATAGTACTCATTCGTTTCGGAAGAGACAGGTACGTTATAGTTAATAGCGTACTTCTTTTCTTGTCTTTCTGTGGTATTCTTGCTAGTTACACTAGCCATCCTTACTGCGCTTCGATTGTGTGCGTACTGCTGCAATATTGTTAACGTGAGTCTTGTAAAACCTTCTTTTTTACGTTTACTCTCGTGTTAAAAATCTGAATTCTTCTAGAGTTTCCTGATCTTCTGGTAGAGCGTGCATATATCTACCATCGATCTTGGTAAGTCT
+
AABB>A?BCCBB@A@BABBB@?CABCBBAA@A;A@B@8@B5:4:;B<<A@=@CAAB?B@???=A:BBC?=CB@C=;;;;.4B;:00@@8000A@;@=@>BB?877BBCACBBBCB;;:;BCAE@CCDCAA@C@DDCD?CCCCCCCBBBCCBBBCC@DBB?AA=A?BBBBBCECC@CAAAA9@<@=@@@@@@'@BBBC?CBBBBBBBBA4::::*:AABCAD@CC@CBBAA:9:6:=?@@BBD=A@B>BCCCCCAABDBBBCCBA@@C?B@@@CDCB=C?CC?CCBB
@ATNG8:04711:04213
GATGGTAGCGCATATCAGCGCAGCCCAGAAGATCAGGAACTCTAGAAGAATTCAGATTTTTAACACGAGAGTAAACGTAAAAAGAAGGTTCTACAAGACTCACGTTAACAATATTGCAGCAGTACGCACACAATCGAAGCGCAGTAAGGATGGCTAGTGTAACTAGCAAGAATACCACGAAAGCAAGAAAAATAAGTACGCTATTAACTATTAACGTACCTGTCTCTTCCGAAACGAATGAGTACGATGAGAGAGCTCTCTCTACCATCGATCTTGGTAAGTCT
+
ABAC=@966<=BCBBBDDDDDCBBB<AAB<AABCCC;;<;DBBBAA?AA>A=AADBBCCC5C@GCBBCCGDGGF>C@@@AAB5BCAE?C?BBICC@BBBCCCC:::;?BFABAB@CCCCCCCCCCCDDAAACADBBB?BBCC?@??<AADBA@BDDCCCCC@BBBAAA@BB>BBB=@?@@?3==>9:9999(7@<A?>?KBBBB?A;??AA<A=AACAA?ABBBBBC>B>BBC=CCC@BABACBBFC999B>>>A@??=?999@A?BBBBCABA?C?BB@B:::
@ATNG8:04718:04235
GATGGTAGTATAGAGCTCTACATAGTACTCATTCGTTTCGGAAGAGACAGGTACGTTAATAGTTAATAGCGTACTTCTTTTTCTTGCTTTCGTGGTATTCTTGCTAGTTACACTAGCCATCCTTACTGCGCTTCGATTGTGTGCGTACTGCTGCAATATTGTTAACGTGAGTCTTGTAAAACCTTCTTTTTACGTTTAACTCTTCGTGTTTAAAAATCTTGAATTCTTACTAGAGTTTCCCTGATCTTCTGGGTGCGCTGACAGTCTCTCTACCATCGATCTTTGGTAAGTCT
+
:?;<:BCCCCCBBCCCBBBC>CCBBBBABB;;4;<;;6;A=A?@@@BBAA=@?ABE@C?BBBB?C>AABCB?=8:7;@<<<+;84=777*3<;</83717<88;88:?6<<<:>>@@>@?@<A=??>;;;;?;????;;<;>>A=>==<<;;8883///367160::=@>@@@A66/===.=-/-/8@=@,==:::0;4:;==7=>>===49889*:/-)-=+-,/<7;999@A98:(87(6755//)-777.-/-77--.7796=;;B>99=4665798699194//+/;<;
@ATNG8:04731:04233
GATGGTAGGAGACACGTCGCACACGTACTCATTCGTTTCGGAATGGAGACAGGTACGTTAATAGTTAATAGCGTACTTCTTTTTCTTGCTTTTCGTGGTATTCTTGCTAGTTACACTAGCCATCCTTACTGCGCTTCGATTGTGTGCGTACTGCTGCAATATTGTTAACGTGAGTCTTGTAAAACCTTCTTTTTACGTTTACTCTTCGTGTTTAAAAAATCTGAATTCTTCTAAGTTCCTGATCTTCTGGGTCTACGCTCGTCGCGCTACCATCGATCTTTGGTAAGTCT
+
//::)//84>:::;=666===??@B@;;666@6@/--(-737(--(--559<<<<=><5>.4343-3288:;;;;;A8==;;7';78<3333&388;183=8?@>A??=??:?333=AB>99?;:>:9;///88;5A>>><887AA@@888=>>8//95///7//)/6;;<>???>=49////'/(/)/9:9;,;=7660:8955,5797;=)/////%////95;5;;7;;<6<=5=4///68996;;B:@@>>>@>==;;;:77///<166AA>>677,66<=:@<;;
@ATNG8:04743:04199
GATGGTAGTACATGGATAGACGACACCAGAAGATCAGGAACTCTAGAAGAATTCATATTTTTAATCACGAGAGTAAATGTAAAAAGAAAGGTTTTACAAGACTCACGTTAACAATATTGCAGCAGTACGCACACAATCGAAGCGCAAGTAAGGATGGCTAGTGTAACTAGCAAAAATACCACGAAAGCAAGAAAAAGAAGTACGCTATTAAACTATTAACGTACCTGTCTCTTCCGAAACGAATGAGTACGATGAGATCTCGTGTGCTACCATCGATCTTGGTAAGTCT
+
44<;5:<54/77//)/999:;:555=9=<<8696<<<8:6:;///8817:6;6;;;=====)903377445<<99908833333$333(32;77.9885///:6688?9<68848<;288225<<55555<9;;;49=9:49:>49.9992569995;=====B@,000-66666$-//598///(3:94:=<;<+8848>;;<;;<=299*8<;<<B?===<<2;772225493555-5::6:==B<<87787777:877555779888;A655999:4;69:3::89
@ATNG8:04728:04251
GATGGTAGCACACGAGATCTCATCGTACTCATTCGTTTCGGAAGAGACAGGTACGTTAATAGTTAATAGCGTACTTCTTTTTCTTGCTTTCGTGGTATTCTTGCTAGTTACGCTAGCCATCCTTACTGCGCTTCGATTGTGTGCGTACTGCTGCAATATTGTTAACGTGAGTCTTGTAAAACCTTCTTTTTACGTTTACTCTCGTGTTAAAAATCTTGAATTCTTCTAGAGTTCCTGATCTTCTGGGTGCGCTACAGTCTCTCTACCATCGATCTTGGTAAGTCT
+
45;=;>CCDCCDBBABBBICCCCCCDCCCCBB?BBBD>FIIIACCCCCCC@CBB@@=?8>@<<8@9BBCCCDCBB9BBBBB1BB?BBBB=BBAB@DC@>@@<@00///(/699:;BB?BBB?B>==AD==>><>EBB<?;;;>>A=>=>>@A@@@<;;;<?>;@;???@:;:==8;;=<=-=8=9=>BAA/>>777.699///:76:8====/<9:58A;A;@@<@AA;;;@=@====AA?8=888*8==A???CB;;;?==/--903---::995==@@<??>>
@ATNG8:04732:04246
GATGGTAGAGTATCATGTGTATCTCCAGAAGATCAGGAACTCTAGAAGAATTCAGATTTTTAACACGAGAGTAAACGTAAAAAGAAGGTTTTACAAGACTCACGTTAACAATATTGCAGCAGTACGCACACAATCGAAGCGCAGTAAGGATGGCTAGTGTAACTAGCAAGAATACCACGAAAGCAAGAAAAAGAAGTACGCTATTAACTATTAACGTACCTGTCTCTTCCGAAACGAATGAGTACTGTATCTATGTGTGCGCTATCGATCTTGGTAAGTCT
+
CCCC?CCCBBBBDCCCCCDDCAAAC?CCD?CBBB??<??ABCCCBC@BD9999CB>>??@1@?CCCCCFDDCCC9@@99999*<A>@5;::&9B>:?CCCCDDCC?B?BB>BBB<??CBCCCCCCCCCEBBB@CCCC?AAAACB??=A@CCB@BCCCBDCC>AAACAA?BB?BBA=@@ABB7>>A?AABBB3BC@C>>=BCCBB;=;:>>>7:49AAAA@BCBBBBB@C@CCD=BCC?CCCBAABBBBBBCAAA@BBBC>>>BBCCBBBBB?B@EE@DBBB
@ATNG8:04736:04263
GATGGTAGCACACGAGATCTCTTCGTACTCATTCGTTTCGGAAGAGACAGGTACGTTAATAGTTAATAGCGTACTTCTTTTTCTTGCTTTCGTGGTATTCTTGCTAGTTACACTAGCCATCCTTACTGCGCTTCGATTGTGTGCGTACTGCTGCAATATTGTTAACGTGAGTCTTGTAAAACCTTCTTTTTACGTTTTACTCTCGTGTTAAAAATCTTGAATTCTTCTAGAGTTCCTGATCTTCTGGGTGCGCTACAGTCTCTCTACCATCGATCTTGGTAAGTCT
+
@CCB?BABA@@CB@BBB@ACAA=BCCBDCD;:6:BAB;BC>B?CCCCCCC@ECBBB@B=@@AA;@<?@CABA@;:633333$796;?BB<@@?C@BCC@CC?A994==6;744CBBB?BBB?@;?@AA;::><?AAA378:886@@?>?A@889@=888=>><>=B=>>>??==7;;;>>2><@:==BBB/A@8888)8==<==>=;:46===*8//)/7495AA;??=::9:5;:>>>@??577670///77=>=>>@?@?BB=<<6:///=;<<7@<@@<>==@
@ATNG8:04698:04335
GATGGTAGCGCACACATAGATACAGTACTCATTCGTTTCGGAAGAGACAGGTACGTTAATAGTTAATAGCGTACTTCTTTTTCTTGCTTTCGTGGTATTCTTGCTAGTTACACTAGCCATCCTTACTGCGCTTCCATTGTGTGCGTACTGCTGCAATATTGTTAACGTGAGTCTTGTAAAACCTTCTTTTTACGTTTACTCTCGTGTTAAAAATCTGAATTCTTCTAGAGTTCCTGATCTTCTGGGTGTATCAGCGAGTATCTACCATCGATCTTGGTAGTCT
+
55<=9<<ECCAB655;<<;;;BB@;<<<<<AA;CDDD8;:5;7<=>>CCCACBBBB7;8:@BG5;6;94;==;<<:>BDDE5A@8;:@?8?:;;7;<>=;?=AA@@CD9<;CABBCC@CA@=@?B@@A;::;;?9A@;@BBBCC999B@=?==9929@@=AB@C@DBBCCCBAA699@>@.;4;>ABBBB2BD@@@=@>>B?@AAAD=@@B@0?@@:949=A@=@@:99@?4949A9:9>29999)9555;;;>?><<@@99999.9AAA@BBB<@:>>@A?>
@ATNG8:04719:04302
GATGGTAGATACTCGCTGATACACCCAGAAGATCAGGAACTCTAGAAGAATTCAGATTTTTAACACGAGAGTAAACGTAAAAAGAAGGTTTTACAAGACTCACGTTAACAATATTGCAGCAGTACGCACACAATCGAAGCGCAGTAAGGATGGCTAGTGTAACTAGCAAGAATACCACGAAAGCAAGAAAAAGAAGTACGCTATTAACTATTAACATACCTGTCTCTTCCGAAACGAATGAGTACTATAGACTATCTGAGACTACATCGATCTTGGTAAGTCT
+
BBCC@BBCBBBBCCCBCHIECCBBB=CCD@DCCBAA=A<@@BABAC@CD?C?A>>99999(9;AABBBBA??>A8@@;;;;;';@=@;@@@4?AC?:;6ABBBCC@C@CD?BBC?CBBBCCCCCCCDBBCBB@BBBB@BBCCCCBB?B@C@@>@BBBCDDC?BBBB??=?B?BCC@CCBAA<@@@?BCDCC2CD?BA@ADBBAA7:5;=>?5;5;==>?=AC@@@@@<@<>>A:@@@<A???@AAA?;<<?@>??BBBAAABCBBBBBCCCCC?B?BB?CABA
@ATNG8:04727:04334
GATGGTAGTCTCAGATAGTCTATAGTACTCATTCGTTTCGGAAGAGACAGGTTACGTTAATAGTTAATAGCGTACTTCTTTTTCTTGCTTTCGTGGTATTCTTGCTAGTTACACTAGCCATCCTTACTTCGCTTCGATTGTGTGCGTAACTGCTTGCAATATTGTTAACGTGAGTCTTGTAAAACCTTCTTTTTACGTTTACTCTCGTGTTAAAAATCTGAATTCTTCTAGAGTTCCTGATCTTCTGGGTGCGCTACAGTCTCTCTACCATCGAGGTTGTAAAGTCT
+
BAAC;B<ACCCCBC::;BA?;=B@BACBB;;;@BCCC=BC@D@GGAAA@@-0,/;993=0;5=><BABBCCB@;;B><;EDD1??<;?A@:@@?;296>=>@>9:9A>?:@@CBBCCC@CCC@C@CCE@CC;;6;A@@<@BBA=@>..).::.,*,286:..-0>:>:?@=0//<<;:99959'95@459999(;@;;A6>996;695:<.4444$9;<@A?B=BB?@BABCCC@D@AAABCA9:9;;0;ABCBBCCCCCC@@@BB@@=@BBBBB?C@CCCE=B???
@ATNG8:04728:04317
GATGGTAGAGAGAGCTCTCTCATCGTACTCATTCGTTTCGGAAGAGACAGGTACGTTAATAGTTAATAGCGTACTTCTTTTTCTTGCTTTCGTGGTATTCTTGCTAGTTACACTAGCCATCCTTACTGCGCTTCGATTGTGTGCGTACTGCTGCAATATTGTTAACGTGAGTCTTGTAAAACCTTCTTTTTACGTTTACTCTCGTGTTAAAAATCTTGAATTCTTCTAGAGTTCCTGATCTTCTGGGTCTACGCTCGTCGCGCTACCATCGATCTTGGTAAGTCT
+
:::<8<<CBBBC@@;666@>>>CAA;=@@CBB>CBBC>BB@BBDCCCCBB@CCCCB>A9;9@<7?=????DBBA@;:::9:(9</38;;1<BBEACFE@?>8:993884:<=;<@BB?;;:<?;????>?>D;@@@B<>=>>>>???>>?>>>AA<>>>=@@=@=@>===;;;?;=====/=5;6;ADCC/?>777.7;;/-----/4::;;,:::5:<8<=BB====///;9@99=;;;B7;;>A:@???===>>>>>BB??>>><@@A??@AA<A<@@<@<<<
@ATNG8:04699:04367
GATGGTAGGTGCACATGAGTGTATCCAGAAGATCAGGAACTCTAGAAGAATTCAGATTTTTAACACGAGAGTAAACGTAAAAAGAAGGTTTTACAAGACTCACGTTAACAATATTGCAGCAGTACGCACACAATCGAAGCGCAGTAAGGATGGCTAGTGTAACTAGCAAGAATACCACGAAAGCAAGAAAAAGAAGTTCGCTATTAACTATTAACGTACCTGTCTCTTCCGAAACGAATGAGTACGATGAGAGAGCTCTCTCTACCATCGATCTTGGTAAGTCT
+
88@@8ABG@CBCD@@===CCBBBBC@CCC?@@=<::4:=BBA;;:A=@A<@<@AA@?@@@0@@BCCABACCCBC<C;;<CBC0CC@C?CCC;;;C?ABC@@@C@@=?=AA=BBB?DBCBBBCABABFEAAA@<@A@@<@CC@@@@@=A?B@@=AABBB@@@@CDDCCB@BB?BBB?@A???8?@@;>===?.?@?BB?BBB??>>?<AAAA=A=<:;;=9==888==7<7;:9.77818>>===?>>?==;;;=>A=>>>>A===7;///:///7@;=>::866
@ATNG8:04707:04388
GATGGTAGAGAGACTGTAGCGCACCCAGAAGATCAGGAACTCTAGAAGAATTCAGATTTTTAACACGAGAGTAAACGTAAAAAGAAGGTTTTACAAGACTCACGTTAACAATATTGCAGCAGTACGCACACAATCGAAGCGCAGTAAGGATGGCTAGTGTAACTAGCAAGAATACCACGAAAGCAAGAAAAAAAGTACGCTATTAACTATTAACGTACCTGTCTCTTCCGAAACGAATGAGTACTATGTAGAGCTCTATATAATCGATCTTGGTAAGTCT
+
BBCC@BBLCCA@@DBBBFCGCBBCC=CDD?DCCC??=@=@@CBBBC?CC?C?BCBAAACC2@;??AAABBBBCF>AABDCBC5:;492:;:*:AA>BCCBBB@@A>@?CD@BBB?BCAABDCCAAA000A@@:AA;;8:A@>@A::7;@B<<:;@@CCCCC?BCCCAA>AB?BBB<AA@@C;@@A>9:99999#99:@@<7994:59AAA4997>@?@=B@;<;??<?>@@@:@?@=;@@?878===>>ABAAA???CAAAB<??@?ABA=A=9:59@@@
@ATNG8:04723:04371
GATTAGTATAGAGCTCTACATAGTACTCATTCGTTTCGGAAGAGACAGGTACGTTAATAGTTAATAGCGTACTTCTTTTTCTTGCTTTCGTGGTATTCTTGCTAGTTACACTAGCCATCCTTACTGCGCTTCGATTGTGTGCGTACTGCTGCAATATTGTTAACGTGAGTCTTGTAAAACCTTCTTTTTACGTTTACTCTCGTGTTAAAAATCTGAATTCTTCTAGAGTTCCTGATTCTTCTGGGCTGCGCTGATATGCGCTACCATTCGATCTTTGGTAAGTCT
+
B;;2;@BBBDCCBBBCDCCD:;;BCCBA;;7;@A@<;;7;=@@@BBCC@CBC@?=??BBBB@B?BAAACCCBB?BBCAC2??:????:>DBB?BB@:>=*000;;=7=@A@?AAB<@>>:>=AA@>??AA=C@@@6:9:=A:;;==B?@;;;?:>>><AD=C;AA@=<<=7718=>HE;C=>989988(8>9991656///:;:?:>=>=/:<<<<7:46>4;///99:7>89://(/:/6577.575<956656655889;;=5//+/589866.52662----
@ATNG8:04731:04386
GATGTAGAGAGACTGTAGCGCACCCAGAAGATCAGGAACTCTAGAAGAATTCAGATTTTTAACACGAGAGTAAACGTAAAAAGAAGGTTTACAAGACTCACGTTAACAATATTGCAGCAGTACGCACACAATCGAAGCGCAGTAAGGATGGCTAGTGTAACTAGCAAGAATACCACGAAAGCAAGAAAAAGAAGTACGCTATTAACTATTAACGTACCTGTCTCTTCCGAAACGATGAGTACGAGAGTCAGAGCAGAGCTACATCGATCTTGGTAAGTCT
+
8889::<665>>@666==>A?CCC7@@@=A@A@EEAG@A@@9:98:><<?;895::===+?837388888::;19994444$4949.55)5558565599:9:5:=AC?CBC@DCCCDE;;<ECCBBB@A=A;99;@@>>??A?:>:<00)/:;;?;>>9?>?A<A>BC?AAA@CABAB=A??;:9:::(:@<ACCCBA=>><A376;;9@:98;;;5;@::9==9=9==?7=>>777@BBCBBBBBB898BABBB?::>///757:955.56;<7B?>>
@ATNG8:04700:04402
GATGGAGCGCGACGAGCGTAGACCCAGAAGATCAGGAACTCTAGAAGAATTCAGATTTTTAACACGAGAGTAAACGTAAAAAGAAGGTTTTTACAAGACTCACGTTAACAATATTGCAGCAGTACGCACACAATCGAAGCGCAGTAAGGATGGCTAGTGTAACTAGCAAGAATACCACGAAAGCAAGAAAAAAGAAGTACGCTATTAACTATTAACGTACCTGTCTCTTCCGAAACGAATGAGTACGATGAGATCTCGTGTGCTACATCGATCTTGGTAAGTCT
+
<C=D<B;96<<<<;;;<B@<?>><4<BB?BB;;;B@C>AADA@@A=A@?@?BBAAACED3C<?@BBA>>>887)7;;9555)5=:@<>>>>+?CCAGCBBBCBBB?B?BB@CCB@CBAABDDCCCCBBAABB?BBBC8;:@@A@@@=A>A@@=@CECD@@@?BBB@@??CC<:99499BAA9?77/777777$7>877398577749478=;9@8<8A?:5:?>:::=8<8<<<4<;<173;773;;:@BB<::88.//5669>9===222559493;9.////
@ATNG8:04704:04436
GATTAGTATAGAGCTCTACATAGTACTCATTCGTTTCGGAAGAGACAGGTACGTTAATAGTTAATAGCGTACTTCTTTTTCTTGCTTTTCGTGGTATTCTTGCTAGCTACACTAGCCATCCTTACTGCGCTTCGATTGTGTGCGTACTGCTGCAATATTGTTTAACGTGAGTCTTGTAAAACCTTTCTTTTTTACGTTTTACTCTCGTGTTAAAAATCTGAATTCTTCTAGAGTTCCTGATCTTCTGGGCAGACTCTCACACGCCTACCATCGATCTTGGTAAGTCT
+
CCC?BB?AACCCCCBBBEEDCBBBBBBC@=9=999,;A=A@CCCCCC@=@CCBB?CADA997:?BBCCBBBBA@99999(3?6@7778(:A@@=A@@<?>9?BBABBBBBBAAA991:76/88=>=>>>::3;>;:4;=?@@@@AAAAAA@=;949881776*89=>@A@AB==7<8777(5/57.7<<>>@'@BAAAA5@88888=><<18888(2775@6A9>@9?@?A9==:=;?A@@::56;9;1;///:999>DD@@??<><A8::;;>>>>:=9=@<@@@A
@ATNG8:04713:04406
GATGGTAGCGCATATCAGCGCAGCCCAGAAGATCAGGAACTCTAGAAGAATTCAGATTTTTAACACGAGAGTAAACGTAAAAAGAAGGTTTTACAAGACTCACGTTAACAATATTGCAGCAGTACGCACACAATCGAAGCGCAGTAAGGATGGCTAGTGTAACTAGCAAGAATACCACGAAAGCAAGAAAAAGAAGTACGCTATTAACTATTAACGTACCTGTCTCTTCCGAAACGAATGAGTACGTGTGCGACGTGTCTCCTACCATCGATCTTGGTAAGTCT
+
::>@<B@@@@AB@@AA@BBDAAABD=BBB@BCBBCB>B>ABB;;0=;>>,0*0:;99999'5<<;:696=@@@B=@@A@@@B1AB@C@CCC;CCCACCGBBBC;:8;?BC@CCC@BBC@@@ABBCBCDFDCC?CBAA=@@@@@A@B@C?AAA?ACCCCBBB@CCB?=>600,0@@<@ACDC=@9929<<<<.=A?BBAABCDBB?B?BCCC?B>A=BAA=BB@@@BB@CA@@@;@AA6;;ABAAABDABBAABBBCBBBBB?????ABABAA::3;<;;5;:;;
@ATNG8:04725:04435
GATGGTAGCATCATGCATATCTCACCAGAAGATCAGGAACTCTAGAAGAATTCTGATTTTTAACACGAGAGTAAACGTTAAAAAGAAGGTTTTTACAAGACTCACGTTAACAATATTGCAGCAGTACGCACACAATCGAAGCGCAGTAAGGATGGCTAGTGTAACTAGCAAGAATACCACGAAAGCAAGAAAAAGAAGTACGCTATTAACTATTAAACGTACCTGTCTCTTCCGAAACGAATGAGTACTATGTAGAGCTCTATACTAATCGATCTTGGTAAGTCT
+
A<BC@CCCBA@@@AABBBBBBCCCF@CCD@CCBBBB@B@CDA;:8:4:A9C?CCCCCCCB1?=?BB990=>>>>5;//(/888)775:59:::+/4=7::<7555..(.(.90..2+27656559//.533555166694<;9;72222727:@9>>>>@>??<?;;:BC8CC4425/5855515==58=887(9;.2255888750759:76/6=1:;===:>66///=7=6>DD;;>>=>>9?9:99999<<AAABA???AD@@@<==>AA>><><??;??;;
@ATNG8:04736:04392
GATGGTAGCTCTGCTCTGACTCTCGTACTCATTCGTTTCGGAAGAGACAGGTACGTTAATAGTTAATAGCGTACTTCTTTTTCTTGCTTTCGTGGTATTCTTGCTAGTTACACTAGCCATCCTTACTGCGCTTCGATTGTGTGCGTACTGCTGCAATATTGTTAACGTGAGTCTTGTAAAACCTTCTTTTTACGTTTACTCTCGTGTTAAAAATCTGAATTCTTCTAGAGTTCCTGATCTTCTGGGCAGACTCTCACACGCCTACCATCGATCTTGGTAAGTCT
+
44<=056CCA<;>=?DD;6555555599;@//)0777.8;5?8;ABFCCC@CCCCC@F?ACCB@CABKECCCCBB@;;;;;*;B?BCCC?C@B@7:6==@A?ABA?@B;@@@BBB@A>@BB?C@CBBBBA@@?AAAA=BBBBBBCCCBBBCC@@@>AA@>@@<@?BABBCBCBD>A;;;;.;=@5;<;;;*;DCCC:;;BBCCCA;;7;CCD2@@A@C?B?BC?CBBBC;;;;?BCCBBA>A@CHIKHFBBCCBBCCBBA@?ABB@CBCCCCAA>BABB?CBBB
@ATNG8:04702:04453
GATGGTAGGCACTGCGCACACATCCCAGAAGATCAGGAACTCTAGAAGAATTCAGATTTTTAACACGAGAGTAAACGTAAAAAGAAGGTTTTACAAGACTCACGTTAACAATATTGCAGCAGTACGCACACAATCGAAGCGCAGTAAGGATGGCTAGTGTAACTAGCAAGAATACCACGAAAGCAAGAAAAAGAAGTACGCTATTAACTATTAACGTACCTGTCTCTTCCGAAACGAATGAGTACGTGTGACGTACGTGAGCTACCATCGATCTTGGTAGTCT
+
55<>8=BB@DCCDCCBBCABBCGIJ?DCC?CCBBBC@C@CCCBB@E@CC@C@CC;;9CCB0B<;:5?@??????887;9555$5<7<6;AA7ACC@DAABA=@00+/38:6;?A<@@AABCCCDDBBB@@@@<@AAA>AABBBBCC?D@CBB?CBBDBBED=AABBAA>AC?ABC?BBCCD>BA@>ACDCC3CB<A;;;@@@@@<?:>>A@=B=??BCB@CDBB???@D?BBC>CBD?BBBCCB??????CCCCDBBBBAAACDC@B::9BBBB?C?B?BBBB
@ATNG8:04705:04464
GATGGTAGCTCTGCTCTGACTCTCGTACTCATTCGTTTCGGAAGAGACAGGTACGTTAATAGTTAATAGCGTACTTCTTTTTCTTGCTTTCGTGGTATTCTTGCTAGTTACACTAGCCATCCTTACTGCGCTTCGATTGTGTGCGTACTGCTGCAATATTGTTAACGTGAGTCTTGTAAAACCTTCTTTTTACGTTTACTCTCGTGTTAAAAATCTGAATTCTTCTAGAGTTCCTGATCTTCTGGGTGCGCTACAGTCTCTCTACCATCGATCTTGGTAAGTCT
+
<<CC@CDDCBCBCBBBCCCCCHCCBB@@@ABA>BFED>CC>@>ACCCCBB@CCCCCAD@BACD@C<A@@A;?@@@=BBBBD0@A=@@AC=B:;66;;>8>B>@ACCBC@BBDCBB@@?ABC?C@CBBBBDCC?BBCE>BBCCCDDBCBCCCBADD?@AC@BB?C?B@@ACBCBCADBBBB7B7;7;CBBB0BBBAA8@;;;A@A@@@?BAAA2@@@@C@B?CB>;;;CCDC@C?;;;@@@:@;;;7;CBBBBCCBBBBCBBAABB<@@;;;A@@=A?CC@;<;B
@ATNG8:04738:04463
GATGGTAGGTGCACATGAGTGTATCCAGAAGATCAGGAACTCTAGAAGAATTCAGATTTTTTAACACGAGAGTAAACGTAAAAAGAAGGTTTTTACAAGACTCACGTTAACAATATTGCAGCAGTACGCACACAATCGAAGCGCAGTAAGGATGGCTAGTGTAACTAGCAAGAATACCACGAAAGCAAGAAAAAAGAAGTTACGCTATTAACTATTAACGCACCTGTCTCTTCCGAAACGAATGAGTACTATGTAGAGCTCTATACTAATCGATCTTGGTAAGTCT
+
<=.0)///)/77@9;><;?AB@@;:09??:@:9:>?9?5:;BA@@B@CC@B@AC@;;;;;;%;>@AABCCDEJED=CBCCGGG5EC?C5;;;;*;CD?CBBDABB;:7;@DC?BBC?BBCCCCCDDDBCCBBBB>BCBB?BBBAABBB?B?C::8;BCBBBBB?AAABEE?BB@BBB499999+9==9000000%0>;00*0>>?ABD?B?;:;A=A:>>;;;<>?=;888:>3:;=5<=><AAA=>=AAABB>>==??;;;<=;;;=9==??888<C@BB?BDBB
@ATNG8:04746:04459
GATGGTAGCTATACGTATATCTATGTACTCATTCGTTTCGGAAGAGACAGGTACGTTAATAGTTAATAGCGTACTTCTTTTTCTTGCTTTCGTGGTATTCTTGCTAGTTACACTAGCCATCCTTACTGCGCTTCGATTGTGTAGCGTACTGCTGCAATATTGTTAACGTGAGTCTTGTAAACCTTCTTTTTACGTTTAACTCTCGTGTTAAAATCTGAATTCTTCTAGAGTTCCTGTATCTTCTGGTCTACTACACTGTACTCTACCATGATCTTGGCTAA
+
4::>8<<BB?;;=;;;><<;?>>66599999916BDF>@@<@</0/;::://6==A;C?@A@@<@=@AAAAA:47587999$3369>?A:?@@A=@?C?BB<>?@@?A>A><;=>8817@;7@=@?@;;999499>?9765/..853555256998022=7;;5827<=777777-5222(2+2+22222$299::3?;:>96677751388+8///63839>3;;858883865///666)/-602,*,,,,552555559888:277<<9=>36,--70
@ATNG8:04750:03895
GATGGTAGCTCTGCTCTGACTCTCGTACTCATTCGTTTCGGAAGAGACAGGTACGTTAATAGTTAATAGCGTACTTCTTTTTCTTGCTTTCGTGGTATTCTTGCTAGTTACACTAGCCATCCTTACTGCGCTTCGATTGTGTGCGTACTGCTGCAATATTGTTAACGTGAGTCTTGTAAAACCTTCTTTTTACGTTTACTCTCGTGTTAAAAATCTGAATTCTTCTAGAGTTCCTGATCTTCTGGGCAGACTCTCACACGCCTACCATCGATCTTGGTAAGTCT
+
44897<>@@@BBCBBBD;66666;=?>=>A9946>>>8==@C@BBBCBBB@C?@>>;D@CCA@<A?A@@FCBBBC@BBBBB2BB?BBAA;@;<94:6;=<A999ABBC@CDCCBBBB?BBB@C@CBBBAA@C@DCCD?CCCCBBBBBBAABBCCC@CCD?BB@D?CBBBBBBCG@BBBBB7A<A;;::::*;BAAB;B<;<BBBAAA5;;;;*;@@A@?A@BCABCCCBBB?B>AAAAAA>@@BI?GEDBBBCDDBBBBGC@BBC@C:;;AB;::;AEDADBAA
@ATNG8:04751:03896
ATGGTAGCTCGTGCTCTGACTCTCGTACTCATTCGTTTCGGAAGAGACAGGTACGTTAATAGTTAATAGCGTACTTCTTTTTCTTGCTTTCGTGGTATTCTTGCTAGTTACACTAGCCATCCTTACTGCGCTTCGATTGTGTGCGTACTGCTGCAATATTGTTAACGTGAGTCTTGTAAAACCTTCTTTTTACGTTTACTCTCGTGTTAAAAATCTGAATTCTTCTAGAGTTCCTGATCTTCTGGTATACACACTCGCTCGCTACCATCGATCTTGGTAAGTCT
+
//-(////////99<7<///////5555;9//)/7::3<=:=:=@C??>@=A;;;;6;9==<<8<9655;://-5366666'--(/9993<9<<)//:,//8==>>;;7;==@@=CB?B@@>A@CCC;;;CC>@@BAAIBBBBAA@CBBBBBBCDABAA>AC@C@BBC;;;CCC5;;<;;.;;@5:;;;;*;BA@@8A;;999956<7==<<+?00/?<<6<@;0000000)4.448=<<7;?C999DCCCCC@@@A;;:BCDCC?BBBAA???>B?BB?;;;;
@ATNG8:04759:03931
GATTAGTATAGATCTCTACATAGTACTCATTCGTTTCGGAAGAGACAGGTACGTTAATAGTTAATAGCGTACTTCTTTTTCTTGCTTTCGTGGTATTCTTGCTAGTTACACTAGCCATCCTTACTGCGCTTCGATTGTGTGCGTACTGCTGCAATATTGTTAACGTGAGTCTTGTAAAACCTTCTTTTTACGTTTACTCTCGTGTTAAAAAATCTGAATTCTTCTAGAGTTCCTGATCTTCTGGGTCTACGCTCGTCGCGCTACCATCGATCTTGGTAAGTCT
+
??@>?BBDCCCCAAAF;;;GFBB;;9@B>A=ACBB<AB=B>BCECCCC@CCCBB>B9;;>@2;5:@@CB;;9B5;;;::'4;8=>@@8BBCB@CBD?CC?AA@@CD@CCCCBBBB=@@B>B?CBBCBB;;6;AAA?CBBBECBBCBBBCADCC?C;:6;A<@=AAA@@ACCCACAAAA7@?C?BBJJJ5CA>A>+00>BBBBB@A;@>>>@&>:;:576=A?<>>>9:5?7@7??9;:C?@@AA=AABDCCDCCB@@<;;AAAA?BABAAAAA=D=@@@CCBB
@ATNG8:04765:03916
GATGGTAGCACACGAGATCTCATCGTACTCATTCGTTTCGGAAGAGACAGGTACGTTAATAGTTAATAGCGTACTTCTTTTTCTTGCTTTCGTGGTATTCTTGCTAGTTACACTAGCCATCCTTACTGCGCTTCGATTGTGTGCGTACTGCTGCAATATTGTTAACGTGAGTCTTGTAAAACCTTCTTTTTACGTTTACTCTCGTGTTAAAAATCTTGAATTCTTCTAGAGTTCCTGATCTTCTGGGTGCGCTACAGTCTCTCTACCATCGATCTTTGGTAAGTCT
+
>@BB?CCBCCCCAABCBBBBCCBBCABBB@AA>BBBG>GGAC@CBCBCCDABBB;;7:<A?@??A?ACCCBBACB?BBDDF3AB>AAFD>BCBB?BDC@@@=?998;<8;?==><??????<;<ADBA>>=@<?:;;5;:=888>>?>????>==8889:;;5;<=>=>>>=A@<=>>@@5>1818::::*:<888-8>>===>;;;;>CBC/@=>:=A;>;>@>BBB@;;;5;5;==:;;57<<<2///===?@??@@@AA?<;=36///;9///+8:AA>>>>>
@ATNG8:04789:03909
ATGGTAGTGTGTCTCTGAGAGTAGTACTCATTCGTTTCGGAAGAGACAGGTACGTTAATAGTTAATAGCGTACTTCTTTTTCTTGCTTTCGTGGTATTCTTGCTAGTTACACTAGCCATCCTTACTGCGCTTCGATTGTGTGCGTACTGCTGCAATATTGTTAACGTGAGTCTTGTAAAACCTTCTTTTTACGTTTACTCTCGTGTTAAAAATCTGAATTCTTCTAGAGTTCCTGATCTTCTGGTCTACTACACTGTACTCTACCATCGATCTTGGTAAGTCT
+
4:<5:;<:?44455555559;656?@??B@?:?444(48.4.5=;==;;=?ABBC@CACCDD@F@BCCCCCCCIACDCDC5DC@CCCD=A;;9796A:@A@@@@C@D@CBBBCCAA>ACC?B=AABBBBBB@CCCC?BBCBCCCCBBDDCCBBA?BBB?BB@C?BBBBCCCBB=A@@@@7@>B;;;;;:*;A@AD:;;;;CDBBBA5;;;;*;AABCACAGGACCCBC@@=@?BBBCBB=@@B?BCCCDCBBBBBCBGDCBBBF@BBCBCBBC?C?CC@BB::
@ATNG8:04756:03980
GATGTAGACATATCGTACTCTCTGTACTCATTCGTTTCGGAAGAGACAGGTACGTTAATAGTTAATAGCGTACTTCTTTTTCTTGCTTTCGTGGTATTCTTGCTAGTTACACTAGCCATCCTTACTGCGCTTCGATTGTGTGCGTACTGCTGCAATATTGTTAACGTGAGTCTTGTAAAACCTTCTTTTTACGTTTACTCTCGTGTTAAAAATCTTGAATTCTTCTAGAGTTCCTGATCTTCTGGCGCGTATGTATGTCGCCTACCATCGATCTTGGTAAGTCT
+
555>>CBBCA==<<<=?>@>666B==A=B9:.4494)44.4.4;89;:=8<;<::495:933,3/33@@@@A?A6;;777$334>733(23394:::;=>477;?>?;@;>:9:@@8:;B<@<@?77///6/6<9<6==AAAA>>>::;==///166A=@>9>;:8:::8BBB;@::;;/:9>488888(/<98818///586:99-////'./-(-3(-).849;79<793729<=AAA;;;;;>=;;;>>AAAB;;;>A7;;B<>==?C;;;:>=BB=@==>
@ATNG8:04762:03943
GATGGTAGGAGACACGTCGCACACGTACTCATTCGTTTCGGAAGAGACAGGTACGTTAATAGTTAATAGCGTACTTCTTTTTCTTGCTTTTCGTGGTATTCTTGCTAGTTACACTAGCCATCCTTACTGCGCTTCGATTGTGTGCGTACTGCTGCAATATTGTTAACGTGAGTCTTGTAAAACCTTCTTTTTACGTTTAACTCTTCGTGTTTAAAAATCTGAATTTCTTACTAGAGTTCCTGATCTTCTGGGTCTACGCTCGTCGCGCTACCATCGATCTTGGTAAGTCT
+
BBBB@CDC@CC@ACBCBBBBBBCBBBBA@ABC?CCCF>DEGH?;:9@=@@;?;@?@>B5;95:5:7;=9==?::87AABAB199873333&3;8;4>:>:?A=???A:949A;>?AAA@BCB=A<@??886:::>>?A<<;;ADCA??????;;;>5888:88189=;=@A@@@A=BAAAA2=1818::9:+:>>>=7>188;<8<BC>>>17666)7///:)//(8:1:;=:?A=;5<8999A9:59?>=5=:66///888:>>>>>>>?;>>A==;;;=B<>><>=<<
@ATNG8:04773:03975
GATGGTAGCGCATATCAGCGCAGCCCAGAAGATCAGGAACTCTAGAAGAATTCAGATTTTTAACACGAGAGTAAACGTAAAAAGAAGGTTTTACAAGACTCACGTTAACAATATTGCAGCAGTACGCACACAATCGAAGCGCTGTAAGGATGGCTAGTGTAACTAGCAAGAATACCACGAAAGCAAGAAAAAGAAGTACGCTATTAACTATTAACGTACCTGTCTCTTCCGAACGAATGAGTACCTCTCAGACGCTCGTCCTACCATCGATCTTGGTAAGTCT
+
AAAB@DCCBBBBBBBBBBBCCB@AA=ACB?CCBB@B,0,0==>>AB?;;68;??@BBEGE5B?CCDCEHCCCCC<BA??@@@0@A>C7;;;6;DC?ABGCCBCCC@C@BC@CCB@BCCCBBCCCBBBCCCCCACC::8;AA@AA;:6;7;CE@CCCDCBBB@BBBD@@>@A=@??<?@AAA7::=;9::::.9B?BBCBAB@@A0000@@>9>9;;ABA@CFCBBCC@B@CC>@AD@BBCBBCD?DAABBBBAAABBBBB?BBB>BBB;;;>>=L@CB?BCCD
@ATNG8:04777:03982
GATGGTAGTCTCAGATAGTCTATAGTACTCATTCGTTTCGGAAGAGACAGGTACGTTAATAGTTAATAGCGTACTTCTTTTTCTTGCTTTCGTGGTATTCTTGCTAGTTACACTAGCCATCCTTACTGCGCTTCGATTGTGTGCGTACTGCTGCAATATTGTTAACGTGAGTCTTGTAAAACCTTCTTTTTACGTTTACTCTCGTGTTAAAATCTGAATTCTTCTAGAGTTCCTGATCTTCTGGTCTACTACACTGTACTCTACCATCGATCTTGGTAAGTCT
+
:<<=?BBBBB;66<<@@CCA;BC@@A;:95495::@C>CD@C?BBBA?@@:@BBAB?B@BCCD>@=@AA<=<<9;4/////$//)//::1::;<7;;>8=@4699BBC@CCCDCCCCACBC?B?CBBBCDDC@DBCC@CBBBCCCBBBBA@@@BB?@A@>BA>A<@@AABBBBCGBBBEE:B>B5<<;;<*;ACCD>CCB;;<;;;@4;;;.9999:4:=BC@BBBC@@@>B>ABBAAB8;;@?AAAACCBBCCBCCCCCCCBC@CAAAGCAA@D@CC?BBCB
@ATNG8:04786:03965
GATGGTAGAGAGAGCTCTCTCATCGTACTCATTCGTTTCGGAAGAGACAGGTACGTTAATAGTTAATAGCGTACTTCTTTTTCTTGCTTTCGTGGTATTCTTGCTAGTTACACTAGCCATCCTTACTGCGCTTCGATTGTGTGCGTACTGCTGCAATATTGTTAACGTGAGTCTTGTAAAACCTTCTTTTTACGTTTACTCTCGTGTTAAAAATCTTGAATTCTTCTAGAGTTCCTGATCTTCTGGTGTCTGATCTGTATCACTACCATCGATCTTGGTAAGTCT
+
@@>>:>:?BB@CDBA;66=;;;===666==9;9;EDJ?BB>B?BBCBCCC:;;BA@7<?A?>;5=49=>=?@A:=7==>==+77.39992:=BC>BAA=<=9783333,39998<>B?AAA=A=A@@@:;;;=@@@?6;;:::;99<:::><952(---(-2,2,366698889/55757)7-6.5=DDD/@@==<1:;9775799919::9)79928A:@;8829=<77589=9>?@>==5:;=7==>>>>===>=@AA;;;?@@=;;;;A=;;6:,//7<=@=
@ATNG8:04779:04026
GATGGTAGCTATACGTATATCTATGTACTCATTCGTTTCGGAAGAGACAGGTACGTTAATAGTTAATAGCGTACTTCTTTTTCTTGCTTTCGTGGTATTCTTGCTAGTTACACTAGCCATCCTTACTGCGCTTCGATTGTGTGCGTACTGCTGCAATATTGTTAACGTGAGTCTTGTAAAACCTTCTTTTTACGTTTACTCTCGTGTTAAAAATCTTGAATTCTTCTAGAGTTCCTGATCTTCTGGAGATACACATGATACTCTACATCGATCTTGGTAAGTCTATCACCACTGCCCAT
+
>A?A466>>>;;;?>>>@CB@B>;55545<>>9?A@A8@@;@?CDCCCCF;;:A?@:;:>=BBAD?@ABCC??:A48;888)8>8>;8817:;;9>=<8;<8;8733349;88<8@9=7;;;?;??AB===A<@???:888@A@A@@;;:?:9::08589>A6;88<<@@;999469999+918188;<</<;;;;385AAA=89//(----(--/*/;5;5A@=@??;;:;6;=AA==//+/:956:;;:>=>;;;;?@@@??@@>>><=;;;9>9==8=====@====963322',,
@ATNG8:04753:04054
GATGGTAGCTCTGCTCTGACTCTCGTACTCATTCGTTTCGGAAGAGACAGGTACGTTAATAGTTAATAGCGTACTTCTTTTTCTTGCTTTCGTGGTATTCTTGCTAGTTACACTAGCCATCCTTACTGCGCTTCGATTGTGTGCGTACTGCTGCAATATTGTTAACGTGAGTCTTGTAAAACCTTCTTTTACGTTTACTCTCGTGTTAAAAATCTGAATTCTTCTAGAGTTCCTGATCTTCTGGGTGCGCTACAGTCTCTCTACCATCGATCTTGGTAAGTCT
+
BCDD>ABBBCBCECCBCBBBABABBBAAAB;;6;DBB=CC@B@CDCCCGHFAABCB?C@B@BB<A=;;5=<<<==749::;*;@?BBAA<@00/,//<6:::;;<<<?<=B=CB>BB?BBB@C@EDDCA@AC@BBCC?BBBBCACBBBBBCCCCD@CCC@BB?B?BBCBCCGGC@CAA@A.<5;5;;;;.<BAAC=BAC;;;B@@?5;;;;*;;;;@?B=BB@BCBDCCC@C@BBBCCC>A:;;0;BBBDCBCCBBB@@@@@CC@CCCDCCCC>B@BC@CCBB
@ATNG8:04760:04077
GATGGTAGGTGCACATGAGTGTATCCAGAAGATCAGGAACTCTAGAAGAATTCAGATTTTTAACACGAGAGTAAACGTAAAAAGAAGGTTTTACAAGACTCACGTTAACAATATTGCAGCAGTACGCACACAATCGAAGCGCAGTAAGGATGGCTAGTGTAACTAGCAAGAATACCACGAAAGCAAGAAAAAAGAAGTACGCTATTAACTATTAACGTACCTGTCTCTTCCGAAACGAATGAGTACGATGAGATCTCGTGTGCTACCATCGATCTTGGTAAGTCT
+
5;<>:>BB?C;:6==>@B;;;@@@@<@@?8>@@;;:5;6:?C;;:A>AB?B?AAA;;;;;*;>BBCCCCBBAAA<@CBBBBB2AA<A@CCC:BBB@CCBBBBFBA>A?DC@DAA>ABABDDECFCDCBBBCC?@@@A=AAA@@B@?;A?B@@>ADCBCCBB@BBCBBB?BB?BBB?BBBCD=@??<999999%9;;;?=BBA=><16156;;1;6;=;;;@CD@@@BB=A:@@@8?AA>AABBCBBBCCBBBBBB????>???;:;<;;;@?>>?:A>@=8BA@@
@ATNG8:04750:04135
GATGGTAGAGAGAGCTCTCTCATCGACTCATTCGTTTCGGAAGAGACAGGTACGTTAATAGTTAATAGCGTACTTCTTTTTCTTGCTTTCGTGGTATTCTTGCTAGTTACACTAGCCATCCTTACTGCGCTTCGATTGTGTGCGTACTGCTGCAATATTGTTAACGTGAGTCTTGTAAAACCTTCTTTTTACGTTTACTCTCGTGTTAAAAATCTTAATTCTTCTAGAGTTCCTGATCTTCTGGGTGCGCTACAGTCTCTCTACATCGATCTTGGTAAGTCT
+
45:<8>BAA@BIFDC:66???>>>D666CAA;ACCC?CC?C@CCEEBA@<@@A@@<?@A@@@?C?BBBBB?>8?599777$3317>?@6@A::49?@<@B?ABABBB?BBBBCCBA<>>=1818=;;;;;;:?::;=;;;@@>A>>>:::887:5:??=BC=C====A??@@?:>;;;;/:4:4:::::+;=?@B;>>??AABB??:?DDD/>>>38189==:>>>?@A@<@<:;;===9<677-8==>B;;<>>?A;;;==A???@AAA>>:=7<;6<<=<
@ATNG8:04767:04126
GATGGTAGCAGACGTGACAGAGCGCTAGAAGATCAGGAACTCTAGAAGAATTCAGATTTTTAACACGAGAGTAAACGTAAAAAGAAGGTTTTACAAGACTCACGTTAACAATATTGCAGCAGTACGCACACAATCGAAGCGCAGTAAGGATGGCTAGTGTAACTAGCAAGAATACCACGAAAGCAAGAAAAAGAAGTACGCTATTAACTATTAACGTACCTGTCTCTTCCGAAACGAATGAGTACGATGAGAGAGCTCTCTCTACCATCGATCTTGGTAAGTCT
+
??;=<<<CCCCCBB6966==>>CBBCCEC@C@@@@@<?<@A@?<?@<00,06:;=@=@BB*949@<A>>===CB;A:;5<;;(9949.555&5<>?BA@@5;444398;;7<::7;=AABBB@AABDDCFFFACDCG@BBBBAB@@=B?BA@=BB@@@CBC@BBBFDE@;;9:BC9????=5=><8?@@?@29:7:BBBCBBAA;?<;=>=1818>BBB>BBAA@BB?A?ABC>BBB?AAACAAABB?@@BBBBBAAA??998<?9;>>>?>>=5?9=>;A;;:
@ATNG8:04751:04179
GATGGTAGGTGCACATGAGTGTATGCCAGAAGATCAGGAACTCTAGAAGAATCAGATTTTTAACACGAGAGTAAACGTAAAAGAAGGTTTTACAAGACTCACGTTAACAATATTGCAGCAGTACGCACACAATCGAAGCGCAGTAAGGATGGCTAGTGTAACTAGCAAGAATACCACAGAAAGCAATGAAAAAGAAGTACGCTATTAAACTATTAACGTACCTGTCTCTTCCGAAAACGAATGAGTACTATGTAGAGCTCTATACTACCATCGATCTTGGTTAGTCT
+
////)//:5<:966=<<<;9/<=0//399949><<<;6;+//;///<8<<8<:;:44444$43459=A@@AABB6@?:999*598>9===05593//////::<7;7;<7;::6=>?///;99;<=>;;;:577//)/////:45.5155526===>>=B?A@>000,00657708///66.688(/37777'7917888:;999,33(3226+2+28555455555993974444&444.5<@<==544437=:>=>;;33/889//*/33382222:46459:<4
@ATNG8:04774:04143
GATGGTAGTCTCAGATAGTCTATAGTACTCATTCGTTTCGGAAGAGACAGGTACGTTAATAGTTAATAGCGTACTTCTTTTTCTTGTCTTTCTGTGGTATTCTTGCTAGTTACACTAGCCATCCTTACTGCGCTTCGATTGTGTGCGTACTGCTGCAATATTGTTAACGTGAGTCTTGTAAAACCTTCTTTTTACGTTTACTCTCGTGTTAAAAATCTGAATTCTTCTAGAGTTCCTGATCTTCTGGGTGTATCAGCGAGTATCTACCATCGATCTTGGTAAGTCT
+
5:B>=BBCBCBCCCBB?CC@CCGCBCB@9444.559A;@@;;7;==<<A@=@B@@AAD@BA;;6;2:4<<===;;34999:$98236:>91///0=3;9?.3343339;>;@AAABB@@=@BB?CAFCBBBCBB@BCDC@DAABCBBBCCCCCA@AC@CBB@BB<@=@;;;CBBCD@@@@DE;D@C>;;;;;*;ACDE>AACAAACCBB5;;;;*;@@AB@B?CD@AA@BCGF@C@CCCB@@<@@@C=C;;<CBCCAABBBBBCCCC@CCCCDCAA?A@CC@CBAA
@ATNG8:04786:04148
GATGGTAGGACGAGCGTCTGAGAGGTACTCATTCGTTTCGGAAGAGACAGGTACGTTAATAGTTAATAGCGTACTTCTTTTTCTTGCTTTCGTGGTATTCTTGCTAGTTACACTAGCCATCCTTACTGCGCTTCGATTGTGTGCGTACTGCTGCAATATTGTTAACGTGAGTCTTGTAAAACCTTCTTTTTACGTTTACTCTCGTGTTAAAAATCTGAATTCTTCTAGAGTTCCTGATCTTCTGGGTGCGCTACAGTCTCTCTACATCGATCTTGGTAAGTCT
+
5;<>>BBB?BBBB@@?@@ABBBCF@BBCCCBC?BBBC;@@>A>@CCCCCI@CBA;;5;=BAAB?D?D@@@;;;@@=;;;;;*;@==8>?<;=>G<C>>@?C?BBAABC?A@@@@@@C@CEE@C?B@@A;;;A?BC@@=ABCB@@@CBBDDCCCBB>BBC@CD?D@CECBBCBABABCIJF;EAI@CCFGF5EHCCC=BBAAAAA@@A>AAAB1@@CCC@C>@A=@@D@@@A@C@BBAAAA>;:;D=BCBB@AAA;;;CB;<;BGB;;;@@@AB?BADD@C;;;
@ATNG8:04790:04174
GATGGAGCAGACGTGACAGAGCGCCAGAAGATCAGGAACTCTAGAAGAATTCAGATTTTTAACACGAGAGTAAACGTAAAAAGAAGGTTTTACAAGACTCACGTTAACAATATTGCAGCAGTACGCACACAATCGAAGCGCAGTAAGGATGGCTAGTGTAACTAGCAAGAATACCACGAAAGCAAGAAAAAAGAAGTACGCTATTAACTATTAACGTACCTGTCTCTTCCGAAACGAATGAGTACGTGTGCGACGTGTCTCCTACCATCGATCTTGGTAAGTCT
+
EDCC>BBCCCBBBBBBBBCCGCCC?AACABBBBBB?B@BBBBBBB?BG@B?AAAABCDD3D>AABCBBB?@?B9==;;;;;*5B=B5BBB7AAB?<;:@BBBCC@C@CC?BBB@CBCCDBDCCBBB@@@BB?BBAA=A?@@ABAA>C@CBB@BBCBBBBC@BAAA??:??:?@=8<>777.3996==CBCC)BB?@@A>>>BB=17168;;)/+/:><<@CC@@?AA3:3:==6<@@:@BBBBBBBBBBBBCBBB?AAA=>:>@A=AAAAA;;;<B?A@>A?>>
@ATNG8:04761:04210
GATGGTAGTCTCAGATAGTCTATAGTACTCATTCGTTTCGGTAAGAGACAGGTACGTTAATAGTTAATATCGTACTTCTTTTCTTGTCTTTCTGTGGTATTCTTGCTAGTTACACTAGCCATCCTTACTGCGCTTCGATTGTGTGCGTACTGCTGCAATATTGTTAACGTGAGTCTTGTAAAACCTTCTTTTACGTTTACTCTCGTGTTAAAAATCTGAATTCTTCTAGAGTTCCTGATCTTCTGGATAGCGACGCGATATACTACCATCGATCTTGGTAAGTCT
+
45>>7;ACDB;66;;<<<=>>A=CBBCB?;9954/-5,56(--0---66<<9>;5959>5:?@?>@>D@@;::;44.44::+:?559<??69889A=ABB?BB@===BBCACCHCCBBC@BAB?B@CDDECABA@CCCC@BBBBCBBBDFCCBAAAC@CCC?BB?B?BBCCCDDDDAFBBBB;@>B=::::-;CAAB=BBBBCBCCCCAHGEE3EBBDG@D@CE@CCCCB@?>@@BBCCCD?BBC@CCCCCGDBCBCCCCCCCA@@@BABCDC@A>A?BC?CBBC
@ATNG8:04748:04269
GATGGTAGCGCGACGAGCGTAGACCCAGAAGATCAGGAACTCTAAGAAGAATTCAGATTTTTAACACGAGAGTAAACGTAAAAAGAAGGTTTTACAAGACTCACGTTAACAATATTGCAGCAGTACGCACACAATCGAAGCGCAGTAAGGATGGCTAGTGTAACTAGCAAGAATACCACGAAAGCAAGAAAAAGAAGTACGCTATTAACTATTAACGTACCTGTCTCTTCCGAAACGAATGAGTACGATGAGAGAGCTCTCTCTACCATCGATCTTGGTAAGTCT
+
5:?A7<B<9:@@A;:;BA?99B99925@<9>?BBAA<C>>??00+/;6:>6=6:=444???.>077888;<9333(37>;;;;*5976:@@@0>@@AAAAAAD>CC?C?CB@CBB@BEBBBCCDCCBBBCDDCACAA@?BBBBBBBB>A?B@@<@A;;;BDAAC@?@CC@CE@ABA?CBBBC>BAA>AAAAB3BF?BBBBC?>@B<?;?;;;8=<89;CA?AAAACBB@E=?@B=B::89???AAA@B???AA@@@A=9::==<;;5;:<<<=794><=?<A998
@ATNG8:04767:04240
GATGGTAGTATAGAGCTCTACATAGTACTCATTCGTTTCGGAAGAGACAGGTACGTTAATAGTTAATAGCGTACTTCTTTTTCTTGCTTTTCGTGGTATTCTTGCTAGTTACACTAGCCATCCTTACTGCGCTTCGATTGTGTGCGTACTGCTGCAATATTGTTAACGTGAGTCTTGTAAAACCTTCTTTTTACGTTTACTCTCGTGTTAAAAAATCTGAATTCTTCTAGAGTTCCTGATCTTCTGGGCAGACTCTCACACGCCTACCATCGATCTTGTAAGTCT
+
//8939BABBCAA@CCBBBCCGCBCC@AABAB=@;;:.;@>C?@A@BBDCADCBBB>A>ABAB@C?BBBBBA@9>399999(7=<A9999&3;7;2<:?=@B@CBBAA@7:8@BAAAA=ACC<A<@<999888=AA@@<???@??@??@A>>=99:5///9<<7=9;;;@@@@CE:=>>>>/=5;5;7@@@,:;7=;,--3---57-/(/7777%758:=488;;:<@BB=<==B<@??@@@=;;;=1;///66:=ACAAE>>:>??;@:;;>;;;7;@A=BAAA
@ATNG8:04784:04280
GATGGTAGGACGAGCGTCTGAGAGGTACTCATTCGTTTCGGAAGAGACAGGTACGTTAATAGTTAATAGCGTACTTCTTTTTCTTGCTTTCGTGGTATTCTTGCTAGTTACACTAGCCATCCTTACTGCGCTTCGATTGTGTGCGTACTGCTGCAATATTGTTAACGTGAGTCTTGTAAAACCTTCTTTTTACGTTTACTCTCGTGTTAAAAATCTGAATTCTTCTAGAGTTCCTGATCTTCTGGGTGCGCTACAGTCTCTCTACCATCGATCTTGGTAAGTCT
+
//:=8<<?8?4449899:=><<<@:;<<>CBD4;:;;0:>;>;BBBBBCCADCCCB@BAC;;;?C@CBBCCCCBD9;;BAA0@@>ABBD=BB;;79@C=BB<:99DCDADC>?BBBB?BBB=A=B@@AB;;;@BBBC=ACBBBCDCCBBBBDCBB@DBB>BB?A?B@@ACDCCF=;;BCD9C@C?AADDD3DDCCC;BBAAAAC;;;?@DDF5ABBCDAC@CDADCCBBBB>A?@@@BBB@B@AA;<;;BB@B@BCCBBBB@A<;7;BB@AACC@C>;;7;BAA
@ATNG8:04750:04313
GATAGTATATCGCGTCGCTATCCAGAAGATCAGGAACTCTAGAAGAATTCAGATTTTTAACACGAGAGTAAACGTAAAAAGAAGGTTTTACAAGACTCACGTTAACAATATTGCAGCAGTACGCACACAATCGAAGCGCAGTAAGGATGGCTAGTGTAACTAGCAAGAATACCACGAAAGCAAGAAAAAAGAAGTACGCTATTAACTATTAACGTACCTGTCTCTTCCGAAACGAATGAGTACGAGAGAGCACACGTGTCTACCATCGATCTTGGTAAGTCT
+
BAAAA@?@@BBBCBCBBBCCCC?CBC@BBCCBB@B=BBA:9=DACM@J@AA@AAGGG5C>A@CBAACC;;;6:=>@AA@1BB?B@CCD:CCCGBCCCCCCDC@B@BD@CCF?AAAABCCBBBBBBCCCB@BABD>@@CCFCBA?C@DBB@CECBBBBB@???AAA?BB@>@??BCBEC>A@@;999999%9@<=>>BCCCBB<@;>==B:=:=@CBB?BBBAAAB?B?BBC>CCD=??BBBBAAABDC>>>BDBAAABBBB?@<;AA>>>;:5?;??=A:99
@ATNG8:04758:04300
GATGGTAGCATCATGCATATCTCACCAGAAGATCAGGAACTCTAGAAGAATTCAGATTTTTAACACGAGAGTAAACGTAAAAAGAAGGTTTTACAAGACTCACGTTAACAATATTGCAGCAGTACGCACACAATCGAAGCGCAGTAAGGATGGCTAGTGTAGCTAGCAAGAATACCACGAAAGCAAGAAAAAGAAGTACGCTATTAACTATTAACGTATCTGTCTCTTCCGAAACGAATGAGTACTATGTAGAGCTCTATACTAATCGATCTTGGTAAGTCT
+
@@@?@BA@@A@@CCCCCCBBBDB@@=@BB?@BAA@B<A?B<=<<BA?BA?C?AB444===+843338666/0/9/8//////$4;6;8>==0=<;166555<:54058==9==>9=C@@@CBBCBAA?@:;:<AABB>@@DCCDBB?CACCE?BAA@BAAACBBBCCC@CC?A:989?:?A<=88633777'7>87879BBBBC@B?>>>?4:4:@@A@@;;;@AAB@D>AAC>CCC>??>ABBBBCBBB@A???B>>>B;;;?=??;;;;A;D?BB?BBDD
@ATNG8:04758:04309
GATGGTAGTAGTACACTAGTCATACCAGAAGATCAGGAACTCTAGAAGAATTCAGATTTTTAACACGAGAGTAAACGTAAAAAGAAGGTTTTACAAGACTCACGTTAACAATATTGCAGCAGTACGCACACAATCGAAGCGCAGTAAGGATGGCTAGTGTAACTAGCAAGAATACCACGAAAGCAAGAAAAAGAAGTACGCTATTAACTATTAACGTACCTGTCTCTTCCGAAACGAATGAGTACTGTATCTATGTGTGCGCATCGATCTTGGTAAGTCT
+
CCDD?BABBBBCCCBAACCCHBAA@?BBC=@@AA;;7;7;;BBBBC?BB@C@BBA:;;;;*:=?@A@@@B@9::/:=;:944$4@<?2:;;*:BD?CHFCCCCBB@D@BC@BDD@DCAABBBCFEDCCBBCC@CABA@BBBBCBBB?B?C;;8;CBBBCCC@BAA???@BB>ABC?AAABD9@@@?AAABB2AB?BBBCCAA@@<@6::AA<A<?>BBB@BBBBABC@G?BAA9A9949AAABBCBBBBBBB????@@@???>=>??;:;<C@CC@C@@A
@ATNG8:04764:04318
GATTAGTATAGAGCTCTACATAGTACTCATTCGTTTCGGAAGAGACAGGTACGTTAATAGTTAATAGCGTACTTCTTTTTCTTGCTTTCGTGGTATTCTTGCTAGTTACACTAGCCATCCTTACTGCGCTTCTATTGTGTGCGTACTGCTGCAATATTGTTAACGTGAGTCTTGTAAAACCTTCTTTTTACGTTTACTCTCGTGTTAAAAATCTGAATTCTTCTAGAGTTCCTGATCTTCTGGCGCGTATGTATGTCGCCTACCATCGATCTTGGTAAGTCT
+
@?<9ABBBCBBACB:66>>?CJCC@@AA;;5;ABA=BC@C@BBCCBAA?AABCC@D>AABB?A?DBBBBBBAB>@@@@@29A<C99948A??=?ED?DC999@B>?;>BAA@@@@<@AA;?;?DD??A>>:>>??:<=<<;;=??AA>@===<6<==8=@=A=;;;AA???@79:>=>/=8=4:::::*:<;:;6:CBD:8::8://///'....7.3.5949==:9884849@@C@@<@@D=???>>>BBAAAAAAAA733;0---292,-,/9<<7==??
@ATNG8:04770:04329
GATGGTAGTAATGATAGACGACACCAGAAGATAGGAACTCTAGAAGAATTCAGATTTTTAACACGAGAGTAAACGTAAAAAGAAGGTTTTACAAGACTCACGTTAACAATATTGCAGCTGTACGCACACAATCGAAGCGCAGTAAGGATGGCTAGTGTAACTAGCAAGAATACCACGAAAGCAAGAAAAAGAAGTACGCTATTAACTATTAACGTACCTGTCTCTTCCGAAACGAATGAGTACGAGAGTCAGAGCAGAGCTACCATCGATTTTGGTAAGTCT
+
BCCC@CCBBB@CCBCBBBB9;;BA?DDD@CCCCC@D>@@CCCBB?BA=A=@AAAABBB3C?CBBBCCCCBBB=BABACDD3@@<@>@@@6@@@9??BBBBBBD?A??@<@@>8<=>>><<<A>>>@@A;;9<A@A;>>>=>?>>:=7=5758BC@ABBB?BBBBBB?BB>ABB?B@888+9<=9=@???.8918?@@@?@AA;?<?>>><>;??;;==A=9<8:::?<AAA:@@@?@CCCAABBBBBBBBBCCDCBBBBCCBC?C@BACBFD;D?BBACBBB
@ATNG8:04772:04328
GATGGTAGCATCATGCATATCTCACCAGAAGATCAGGAACTCTAGAAGAATTCAGATTTTTAACACGAGAGTAAACGTAAAAAGAAGTTTTTACAAGACTCACGTTAACAATATTGCAGCAGTACGCACACAATCGAAGCGCAGTAAGGATGGCTAGTGTAACTAGCAAGAATACCACGAAAGCAAGAAAAAGAAGTACGCTATTAACTATTAACGTACCTGTCTCTTCCGAAACGAATGAGTACCTCTCAGACGCTCGTCCTACCATCGATCTTGGTAAGTCT
+
@AAB?BBBBBBBBBCBDCCCCCCCE@CBB:>>CDCB?B<?@CAAAC@BB@C@BBBBBCBC1B?BBBAA@@00/;5:///===+==8;;=9>*?@@>:::ADB@:;655>>8?@A@BBBBCCCCICCABA@@B?BB?@=@BCBCCBB?BABBB@BCB@AAEE?BBBBBA?AA=AAA;?@>?>5;<<98999:(9@;A??@BBABB=B;>>>C=B=@>B@@=@BAAABC>A>AEE?BBB?BAAAAA@=@ABABBBAAABBD:;7;==:=@@@ABAA;C?BC?BAAA
@ATNG8:04749:04374
ATGGTAGCGAGCGAGTGTGTATACCAGAACGATACAGGAAACTCATAGAAGAATTACAGATTTTTTAACACGAGAGTAAACGTAAAAAGAAGGTTTTACAAGACTCACGTTAACAATATTGCTGCAGTACGCACACAATCGAAGCGCAGTAAGGATGGCTAGTGTAACTAGCAAGAATACCACGAAAGCAAGAAAAAGAGTACGCTATTAACTATTAACGTACCTGTCTCTTCCGAAACGATGAGTACCTCTCAGACGCTCGTCCTACCATCGATCTTGGTAAGTCT
+
///)//7//5=:9:655::5555/)/:8(--8----/)//(/9444438688-3-333/899999#/)/:::8::888=6=======+<<?A>AAA8AAB;@AA@@@A??<??BB?BDE?BBBBC=>>@@???@A;;7;?@@>HA@????@<?;@8837==>@@@@<?>>9882550587488222'288355555(578???E@???<@<????<?=@@@@@;;<9///=7>6///)////5577;A;<=<ABBBA@>>===?<@=>:=888<<<=5;5;D;@;;<
@ATNG8:04783:04376
GATGTAGCGCATATCAGCGCAGCCCAGAAGATCAGGAACTCTAGAAGAATTCAGATTTTTAACACGAGAGTAAACGTAAAAAGAAGGTTTTACAAGACTCACGTTAACAATATTGCAGCAGTACGCACACAATCGAAGCGCAGTAAGGATGGCTAGTGTAACTAGCAAGAATACCACGAAAGCAAGAAAAAAGAAGTACGCTATTAACTATTAACGTACCTGTCTCTTCCGAAACGAATGAGTACGAGAGTCAGAGCAGAGCTACCATCGATCTTGGTAAGTCT
+
BCBBB@@@B@@ACCBBBCCBBBDD=CBC?CCCCBB?B@CCDBBBC???<?;@?C;;;;;*;=BCCCGCCCBBB9A@;;:::*:C>C<AAA9ACHAFCCCBEC@@>@?AB?BBB@CBBDCCCBBBBBBBBBF?BBAA=@ADCCBBB?B@C:9;:CCCCCCC@BBBBABADD?BBA9<<987*9:9;99:9::%9=;<:7:BBCDC?B?A@AA=A>A?CBB?BCBBBCE@C?BBB<@@@@AAABBA???@@@@AAAABBCCACCCAB?BBBBBBDD5>9>@:BABB
@ATNG8:04785:04385
GATGGTAGATATATGCACGCTCTACCAGAAGATCATGAACTCTAGAAGAATTCAGATTTTTAACACGAGAGTAAACGTAAAAAGAAGGTTTTACAAGACTCACGTTAACAATATTGCAGCAGTACGCACACAATCGAAGCGCAGTAAGGATGGCTAGTGTAACTAGCAAGAATACCACGAAAGCAAGAAAAAGAAGTACGCTATTAACTATTAACGTACCTGTCTCTTCCGAAACGAATGAGTACTACTCTCAGAGACACACTACCATCGATCTTGGTAAGTCT
+
>>BB@BBBCDCCD@AAB;6900/00)///)//44497727///:::39<38344444444$4399=?CBBBBBB;B<<:>>>,@@;@=@@<0@@@>@AABABBCC;E;BB<ABG?BBA?@@:::;;9@@@CC?CAAA=ABBBCCCD7;7<<;49A@566=B:CBB;;;?@@=???;??@@>/88;898878'7A>BBBBB@>?A5:59AAA=@;@=;;;<A>>>@?A<@<?AA;ABC?CCCCBAA@BBBCABABBBB99:B998C?CCB@@7773<*//;@@A?
@ATNG8:04771:04425
GATGGTAGTACATGATAGACGACACCAGTAGATCAGGAACTCTAGAAGAATTCAGATTTTTAACACGAGAGTAAACGTAAAAAGAAGGTTTTACAAGACTCACGTTAACAATATTGCAGCAGTACGCACACAATCGAAGCGCAGTAAGGATGGCTAGTGTAACTAGCAGGAATACCTCGAAAGCAAGAAAAAAGAAGTACGCTATTAACTATTAACGTACCTGTCTCTTCCGAAACGAATGAGTACAGAGAGTACGATATGTCTACATCGATCTTGGTAAGTCT
+
<BCC?BBCBA@?00/<::<B000//8<==BCCBB;;6:5>>BBAAC?AA>A=??CCIGDD1C@CAA@CAA969>6?:55555$5<6;.555&59>75965:;;44.4343-8==7;A=====BBCCCA@ABB?A@@@=AABCCCAA=@=@::6:@@=A><B@BBBC@@?5:58>><==777)3371333333#3<6<<==<<;@A8966<<949478ABB?BAA@@BCAC@CCE?FCC@CBBBBBBBAAACBB??>B@A@@AABBBBDBBBBB@:=9::5;???
@ATNG8:04765:04479
GATGCTCACGTACGTCACACGTACTCATTCGTTTTTCGGAAGAGACAGGTACGTTAATAGTTAATAGCGTACTTCTTTTTCTTGCTTTCGTGGTATTCTTGCTAGTTACACTAGCCATCCTTACTGCGCTTCGATTGTGTGCGTACTGCTGCAATATTGTTAACGTGAGTCTTGTAAAACCTTCTTTTTACGTTTACTCTCGTGTTAAAAATCTGAATTCTTCTAGAGTTCCTGATCTTCTGGTCTACTACACTGTACTCTACATCGATCTTGGTAAGTCT
+
BABBB@@ABAAA;9;@AABB@@@CAAAC>C;;;<<*<A4;4:99D?GD@ABBDC?A?ACCC?C>@@@?>>>:96::ABA.?@=>>:=2:???;?@A=AB?:99A@A>BCB@?@DD?BBB?A<?==<<<=>=AAAA;AA???BAAAAB===;;;8::::;;7;=BBB>>=B::6:<>>>/;4:78////(/;998)/.53337;8:+////'.///7374:=8>=>>=?D=C<@@@;:;-//<7===A@@???;;;BBBBAAAAAACDAA??<@<?@<??>=
@ATNG8:04786:04457
GATGGTAGCGCATATCAGCGCAGCCCAGAAGATCAGGAACTCTAGAAGAATTCAGATTTTTAACACGAGAGTAAACGTAAAAAGAAGGTTTTACAAGACTCACGTTAACAATATTGCAGCAGTACGCACACAATCGAAGCGCAGTAAGGATGGCTAGTGTAACTAGCAAGAATACCACGAAAGCAAGAAAAAAGAAGTTACGCTATTAACTATTAACGTACCTGTCTCTTCCGAAACGAATGAGTACTGCGTCTCACTCTCGCCTACCATCGATCTTGGTAAGTCT
+
<>>C;B;;?<<<=BB==C@@@@@@@:ACD=B;69AB?A@CA966<<8:>0704<666@@@+G>@@<<@@@<??@:ABBBCCC5@B=@;ABB<BFDACCEHGKK;;:;?AB>BBB>BBBCCBBCCECCCCBBC@CCDD?A@CBBBBB>A>A;;7;CCCCBBB?@@@BAA?BC@AAA>AAAAA=@>>9000000%0;9/0(0:??CCC?C>ABBB?C@A?B;;7;B@;;;D@C?BCC=BBB8::B???A:989AA@@;:;@BAAA;CB@?@>>>?834:@:::7<<==
@ATNG8:04792:04477
GATGGTAGTATCTTCACACTCTGTCCAGAAGATCAGGAACTCTAGAAGAATTCAGATTTTTAACACGAGAGTTAAACGTAAAAAGAAGGTTTTACAAGACTCACGTTAACAATATTGCAGCAGTACGCACACAATCGAAGCGCAGTAAGGATGGCTAGTGTAACTAGCAAGAATACCACGAAAGCAAGAAAAAAGAAGTACGCTATTACTATTAACGTACCTGTCTCTTCCGAAACGAATGAGTACTGTATCTATGTGTGCGCTATCGATCTTGGTAAGTCT
+
BB@A9<>BDBDB=5;556;555<;;6;A<7;;;@9949;>>@AA@B?@?;@?998>;?>=+C9BB=:::>/0,.:4:.0-887':;)/)599+;==9=>CCCC@@@?C?BB>BAA6:;@?@BBCCCCCCCCDD@CCBB@BACAA@@??B@BCB?BCBBAB;;6:??AAA?@?=>?>9>>BBA:@><999:::9%9A=998BB@B>@<@@@@B<B=>?CCB>AA@@@AB@C=@?F>BAA>ACBBBBBBBBA@@@99:?@>@000??6:9997;9A<AA>BBAA
@ATNG8:04818:03842
GATGGTAGACATATCGTACTCTCTGTACTCATTCGTTTCGGAAGAGACAGGTACGTTAATAGTTAATAGCGTACTTTCTTTTTTCTTGCTTTCGTTGGTATTTCTTGCTAGTTACACTAGCCATCCTTACTGCGCTTCGATTGTGTGCGTACTGCTGCAATATTGTTAACGTGAGTCTTGTAAAACCTTCTTTTTACGTTTACTCTTCGTGTTTAAAAAATCTGAATTCTTCTAGAGTTCCTTGATCTTCTGGGTGCGCTACAGTCTCTCTACCATCGATCTTTGGTAAGTCT
+
::<>9>CCBB@@@@>@?>=CC?@>@?>><;;;7;;??>BC@C@A995;:;7<;<?A>B9BBBA?B=?@B?373333(333333#3717366)59>6>*0///(/>6>@>:?A386797;>?=@=?<?;?>;;;9<=:>;;;:>===??@>>>???@@@@<;;;:;;5;5;>>?>>>>?9>////(/(/+/7;;;,77999---6--)-7::==)/////%////<696::19=>@9896<(/(/79//*-337.-//9789:88?@@@@@<==7///6966;;1;:>@<>>>>
@ATNG8:04821:03875
GATGGTAGCTCTGCTCTGACTCTCGTACTCATTCGTTTCGGAAGAGACAGGTACGTTAATAGTTAATAGCGTACTTCTTTTTCTTGCTTTCGTGGTATTCTTGCTAGTTACACTAGCCATCCTTACTGCGCTTCGATTGTGTGCGTACTGCTGCAATATTGTTAACGTGGTCTTGTAAAACCTTCTTTTTACGTTTACTCTCGTGTTAAAAATCTGAATTCTTCTAGAGTTCCTGATCTTCTGGGCAGACTCTCACACGCCTACCATCGATCTTGGTAAGTCT
+
//:=5:@AA=<;;;===666>;;;=@<<>?:<7=<<:)440505==A@AB>BAABC@DA@@?C@D@CBBBCDDDD=;;;;;*4B8?@@A<A:;6266=:@D@BBABBE@DCBBBB@@=@CD@B@CDFCBBBB@@@@B>AACCDCBBBBBBCCBBC@CA@=@C?D?BCCDACCC>BBBBB7B?C?BCCCC5HBBBD;9:BCBABB@@<@@@>,@>@@B?B?AB=A@@@@?B?B?BBBBBB?<;;B=BBBDHBBABCBBAAB>AAA>???CBCCB@D?CD?ABAA
@ATNG8:04838:03844
GATGGTAGTAGTACACTAGTCATACCAGAAGATCAGGAACTCTAGAAGAATTCAGATTTTTAACACGAGAGTAAACGTAAAAAGAAGGTTTTACAAGACTCACGTTAACAATATTGCAGCAGTACGCACACAATCGATGCGCAGTAAGGATGGCTAGTGTAACTAGCAAGAATACCACGAAAGCAAGAAAAAGAAGTACGCTATTAACTATTAACGTACCTGTCTCTTCCGAAACGAATGAGTACAGAGAGTACAATATGTCTACCATCGTTCGGTCAGAGTCT
+
BDCG?BBCCCBBBBBBAA<@?BABB?CBC@BAAB;;5;5<ABCCCD?BA7;7;;<AAAAA2A?CCBCCDDCCCD>BBBBCBB0;;5:;@@@7AAE?D<;:@=900)0:00*0@A<@@BBCCCICCCECBB@?;@@@=@@?@@@@@@=A?B::9;EFEDCCC=ABDFBB>AA?BBB?BBDDF>>>=:=?>?@/@@;@>>:7:<990608=??<A=A=BBA=AA;<;;@?B<?@@5;00+00>>>BACCCC>>>A@@;ABAAA>>?A?B::8>188:>;A@AA@A@
@ATNG8:04844:03840
GATGGTAGTGTCATATGAGAGTGTGTACTCATTCGTTTCGGAAGAGACAGGTACGTTAATAGTTAATAGCGTACTTCTTTTTCTTGCTTTCGTGGTATTCTTGCTAGTTACACTAGCCATCCTTACTGCGCTTCGATTGTGTGCGTACTGCTGCAATATTGTTAACGTGAGTCTTGTAAAACCTTCTTTTTACGTTTACTCTCGTGTTAAAAATCTGAATTCTTCTAGAGTTCCTGATCTTCTGGAGATATCATCAGCGAGCTATCGATCTTGGTAAGTCT
+
BCCD@BB;;;BABCBBAA<A@?@B@@@??CCC?CCCD>CD?B?BBBBBBB=B@<@@=@:CCCC@C@BBBCCBBBC?BBBBA0@A;@@@A;?A@@9@9;56@466=B=B@CBBCCDDEACBB@BACDBCAAACACCCC@BBBBCCCCCAAAAAAED@BCC@FLAE@@ABBA@ACE?B@@@@3@=C5;;BBB,A@<<<,000;;:A@B@@CCBB1A999A>@;A@@CBBBCAB<@<@A@@@A7;<;>;::BCCBBBGCCCDA;;;;;:=999D@C@EC@AA@@
@ATNG8:04807:03929
GATGGTAGTCTCAGATAGTCTATAGTACTCATTCGTTTCGGAAGAGACAGGTACGTTAATAGTTAATAGCGTACTTCTTTTTCTTGCTTTCGTGGTATTCTTGCTAGTTACACTAGCCATCCTTACTGCGCTTCGATTGTGTGCGTACTGCTGCAATATTGTTAACGTGAGTCTTGTAAAACCTTCTTTTACGTTTACTCTCGTGTTAAAAATCTGAATTCTTCTAGAGTTCCTGATCTTCTGGAGATACACATGATACTCTACCATCGATCTTGGTAAGTCT
+
BBBB@BBCCCBCBBBBCCCHCCDCCBCCBBBB?@@AD=BB?A?A;BBCCB@BCBBB@C@AA@@;@=AAAB=BA@B=<;;;;);A9@:>>7>>=?<?@@@>D?BBBDCC@CCCCCCBB@CDD?A=BCCCCAAA?BCDD@E@@BCCCCCBBBCCABB?CCC?CC?B?BBCCCDDBB=?9:::.;<A;;;::-;BCCJ=CCCCCCBBBC5;;;;*;@@AC@C?CC@CCBEE@@>@ACCCBBB?@@ABFCCBCCCCBBBBCDCBBABC?AAABCB@@=A?BC@CAAA
@ATNG8:04808:03913
GATGGTAGCGCGACGAGCGTAGACCCAGAAGATCAGGAACTCTAGAAGAATTCAGATTTTTAACACGAGAGTAAACGTAAAAAGAAGGTTTTACAAGACTCACGTTAACAATATTGCAGCAGTACGCACACAATCGAAGCGCAGTAAGGATGGCTAGTGTAACTAGCAAGAATACCACGAAAGCAAGAAAAAAGAAGTACGCTATTAACTATTAACGTACCTGTCTCTTCCGAAACGAATGAGTACGATGAGATCTCGTGTGCTACATCGATCTTGGTAAGTCT
+
;;?C@CBBBBBBBBCDHCBCBCCCC=CCB@GBAA@@<@6<<BB@A@@CD?D@BABBBBBC3B>AABBBBBBDDD=??ACEGD5;;5;4;;;.;BC@CCCCDEDC@?@@DC?BA@>@BBBBCCCCCBBBAABB?BBBB?;;;?@@AB?B@DBB@CDCCDCCB?BBBCBB=991:9:399=>>5<98299:999%9=;<979B@>??8;8:?>=5;5;=BAA?AB;;:BA>A?AAA=@??;899@AABACCCDED@@987788==>>???@=>>::+/+/;7=;::
@ATNG8:04809:03923
GATGGTAGCTCTGCTCTGACTCTCGTACTCATTCGTTTCGGAAGAGACAGGTACGTTAATAGTTAATAGCGTACTTCTTTTTCTTGCTTTCGTGGTATTCTTGCTAGTTACACTAGCCATCCTTACTGCGCTTCGATTGTGTGCGTACTGCTGCAATATTGTTAACGTGAGTCTTGTAAAACCTTCTTTTTACGTTTACTCTCGTGTTATAAATCTGAATTCTTCTAGAGTTCCTGACTTCTGGGTGCGCTACAGTCTCTCTACATCGATCTTGGTAAGTCT
+
:;;=:BBCDC=BCC@AAB@ACCDCCCCCBBBC?BBBB<BB?D@CBBBCBB?CBD=A=B?BA<B=C@AA@C>C=;@<?BBCC5CB@DCEC>B@AA<@=@;=>49:99>>7;CCCCCCB?99:@B@CCCCAAAC@CDCC@CAA@B@AACCCCCBCBB?B@@=@B?B@CCDCAABCD?@BBBB7B;A;;;;;;*;BBBD?ICCBCCBBBB@BCCD>CBCBEAB@CC@BAABA??=??BBAAA;?9;;0;;;ABBBCCBBABAAABBBBBCCCCCD?B>@@<A;;;
@ATNG8:04819:03927
GATGGTAGCATCATGCATATCTCACCAGAAGATCAGGAACTCTAGAAGAATTCAGATTTTTAACACGAGAGTTAAACGTAAAAAGAAGGTTTTACAAGACTCACGTTAACAATATTGCAGCAGTACGCACACAATCGAAGCGCAGTAAGGATGGCTAGTGTAACTAGCAAGAATACCACGAAGCAAGAAAAAGAAGTACGCTATTAACTATTAACGTACCTGTCTCTTCCGAAACGATGAGTACCTCTCAGACGCTCGTCCTACCATCGATCTTGGTAAGTCT
+
977@0449;9>:=56666><@AB;;74:<;9A:594;?:>:;@?=@=;?7>7;:<<<===+=8:::7666//(/8////::::'994949;;+;994566<<<<::272//)/:;6:;<;;;==<;;=5555<7<;;;7;;<<<<994739//)/777:;=<9<<<CBA5776;;8488//(/680/////$3;33348;8:::4:0227749476<0/)-8.-/:94747;;5;///:6688828>99>:;==<<65//(//-(-----...(3-3358888
@ATNG8:04821:03898
GATGGTAGACATATCGTACTCTCTGTACTCATCGTTTCGGAAGAGACAGGTACGTTAATAGTTAATAGCGTACTTCTTTTTCTTGCTTTCGTGGTATTCTTGCTAGTTACACTAGCCATCCTTACTGCTGCTTCGATTGTGTGCGTACTGCTGCAATATTGTTAACGTGAGTCTTGTAAAACCTTTCTTTTTACGTTTACTCTCGTGTTTAAAAATCTGAATTCTTACTAGAGTTCCTGATCTTCTGGGTCTACGCTCGTCGCGCTACCATGATCTTGTT
+
:444056>AFLCDCBB666;;666<<;;////////(/:5:6555;;;<49:;58257::;:6@6::B==::88177777'33,33//(.///06//(33,3;;<8848555668848886=5887----66066782//.73357799:89976267757:4:89;<<555AA497977)7+55(55555'/8=;>.//..3356555,799:*87<;>;A:=><=;;9?87606(---53717999/9677796999<==@?>;76163--,22-,,(
@ATNG8:04827:03890
GATGGTATTAGTACACTAGTCATACCAGAAGATCAGGAACTCTAGAAGAATTCAGATTTTTAACATCGAGAGTAAACGTAAAAAAGAAGGTTTTACAGACTCACGTTAACAATATTGCAGCAGTACGCACACAATCGAAGCGCAGTAAGGATGGCTAGTGTAACTAGCAAGAATACCACGAAAGCAAGAAAAAGAAGTACGCTATTAACTATTAACGTACCTGTCTCTTCCGAAACGAATGAGTACACACTCTCATATGACACTACCATCGATCTTGGTAAGTCT
+
5<<@=@?B?CBCDDEBBCGCC@@?@;?AA=ACA@AA=A=@A?@@@A?BB?B@CBBACCBB0B>;:99=<443999033444444#3;5:6:99*6///86669933.368;7=A@@BBCBCBCICCCBBBBBB?B@@@=@???A@AC3:4;;;5;DDA@A::9:CCCAB???;>>?>AA@@?5=993:@@AA3AB?B>==@@@@A7;7;>?C9>9=>AAA>AC@@?AB=A>BBB=BCC??@?EBBAAABBBABCBB==CCCCCBBB@C900@>00+0+00,;CCC
@ATNG8:04831:03930
GATGGTAGCTATACGTATATCTATTTACTCATTCGTTCTGGAAGATGACAGGTACGTTAATAGTTAATAGCGTACTTCTTTTTCTTGCTTTTCGTGGTATTCTTGCTAGTTACACTAGCCATCCTTACTGCGCTTCGATTGTGTGCGTACTGCTGCAATATTGTTAACGTGAGTCTTGTAAAACCTTTCTTTTTACGTTTAACTCTTCGTGTTTAAAAATCTGAATTCTTACTAGAGTTCCTGATCTTCTGGTATGACTAGTGTACTACTACCATCGATCTTGGCTAAGTCT
+
45::7<ACCB>?=;;;>>><<<66605>::4/)//-(---(-(////3<<<;;?AAA=@=??>>:?;@>:<:::::8=BBBB1>?>@<;;;+;888*//63995:999=?:>888:9==:9::5>6:6:/....4:78;225299=9558;55////(/35059394678999>9:88=AA=*5+55(57777*7<9;<2<-//9=7>=@@@@:@@@@/@;;;=8=9>>:>?>?>@??;?;:99@==:=@?;>>>>;;;=@@@@@@A?><8818==>>?>>;>688D=:;:<
@ATNG8:04845:03913
GATGGTAGCTCTGCTCTGACTCTCGTACTCATTCGTTTCGGAAGAGACAGGTACGTTAATAGTTAATAGCGTACTTCTTTTTCTTGCTTTCGTGGTATTCTTGCTAGTTACACTAGCCATCCTTACTGCGCTTCGATTGTGTGCGTACTGCTGCAATATTGTTAACGTGAGTCTTGTAAAACCTTCTTTTTACGTTTACTCTCGTGTTAAAAATCTGAATTCTTCTAGAGTTCCTGATCTTCTGGCGCGTATGTATGTCGCCTACCATCGATCTTGGTAAGTCT
+
AB@C866<=========?<;;666===<=55438444)44.49?=<=>6949A@9;7;7;:=>9<:<?;@@B<;;.44999'9<8=<==4:596165>;>>:>@<<;=:=<<<;:::7559;?;?@@>?696>@?;?669?>>A@;;:@@AAAAA?BBA?AC?B?ABCCDDAAA0//<<A0A<A:99:9:(5@999,////999//5.4;;;*55//;27)//)/-77://+/1778//57<:;7;><566555<<:<<0/*//>*09:9=:;;8>:==8=555
@ATNG8:04840:04039
GATGGTAGGTGCACATGAGTGTATCCAGAAGATCAGGAACTCTAGAAGAATTCAGATTTTTAACACGAGAGTAAACGTAAAAAGAAGGTTTTACAAGACTCACGTTAACAATATTGCAGCAGTACGCACACAATCGAAGCGCAGTAAGGATGGCTAGTGTAACTAGCAAGAATACCACGAAAGCAAGAAAAAAGAAGTACGCTATTAACTATTAACGTACCTGTCTCTTCCGAAACGAATGAGTACGATGAGAGAGCTCTCTCTACCATCGATCTTGTTAAGTCT
+
@CBB?B<A=;?;BDBBBDBDCABAC@BBC@CEDCBC@B?CA@AB;;6;B5;7;;CBDKEI5B?ABB;;;BE;;<.::5@>>>+6946=A@B9BCC@@A@C;;;;;4;===287729=?=BBABCCCCCAAAB?A@@@@BBBBBD@@<@>@;;7;ACCBBBC@CCBBBB9;0=AA@000;=;5;=@;9999::%:>9>ABBCBAAA@B?@@>>:>::8;;;5;A@@A@@<@?AAA<A::5:@@>@@AAA???BBBBBBBCBBBCBBA?B998>===:AA>A<A@@@
@ATNG8:04845:03997
GATGGTAGCGAGCGAGTGTGTATACCAGAAGATCAGGAAACTCATAGAAGAATTACAGATTTTTTAAACACGAGAGTAAACGTAAAAAAGAAGGTTTTTACAAGACTCACGTTTAACAATATTGCAGCAGTACGCACACAATCGAAGCGCAGTAAGGATGGCTAGTGTAACTAGCAAGAATACCACGAAAGCAAGAAAAAAGAAGTACGCTATTAACTATTAACGTACCTGTCTCTTCCGAAACGAATGAGTACGATGAGAGAGCTCTCTCTACCATCGATCTTGGTAAGTCT
+
55<;39:>9459999:955599555.5<<.56<;;:)//(/////8884/3-3-3373338888#33(33377788666.6///////#//)/)3333$38729::99>>9:9)88==:@@@<@CC>BBEDCBBBBBB@@=AA@@<AAA@@A995:?BAB?BBBBBBA@=@BBBBB?BB=A?=188887)8;<8888888%8:9;<;>AABBA<A:>=@@7;7;ACAA?AB@@@BB?B?BBB=@@@?CAAACCCCCAAACBBBBB@><>>><BB@BAB@@B;:7??@A=C;::
@ATNG8:04807:04082
GATGGTAGTGATACAGATCAGACACCAGAAGATCAGGAACTCTAGAAGAATTCAGATTTTTAACACGAGAGTAAACGTAAAAAGAAGGTTTTACAAGACTCACGTTAACAATATTGCAGCAGTACGCACACAATCGAAGCGCAGTAAGGATGGCTAGTGTAACTAGCAAGAATACCACGAAAGCAAGAAAAAGAAGTACGCTATTAACTATTAACGTACCTGTCTCTTCCGAAACGAATGAGTACGTGTGCGACGTGTCTCCTTCCATCGATCTTGGTAAGTCT
+
==CC?BBBBCCC@@ACCAAAICBCB@BBB@BBCBAB@A@DBB999B=CC=A=?BBEBBBB3B?BBF:89CCBBB8=?@?CCC1?@9=.9:9*9@@>B<;;@@>9;698@C8@@?=?@@?@@BBAAABBBBDC@ECBB?B@?:@@00-0;@0;7;@@ACBBB?BCDDCB?>?;?BA9=?99927>?=BBBBB3>?>;AAA?>>@@;@=BB@@7;7;?BBA?BC@@?AA=@>@@A<ABA>AA??????ABBBBBBBEB@>???6;5;:>;;;A@>=8=8=;4;;;;
@ATNG8:04808:04085
GATGTAGCAGACGTGACAGAGCGCCAGAAGATCAGGAACTCTAGAAGAATTCAGATTTTTAACACGAGAGTTAAACGTAAAAAGAAGGTTTTACAAGACTCACGTTAACAATATTGCAGCAGTACGCACACAATCGAAGCGCAGTAAGGATGGCTAGTGTAACTAGCAAGAATACCACGAAAGCAAGAAAAAAGAAGTACGCTATTAACTATTAACGTACCTGTCTCTTCCGAAACGAATGAGTACCTCTCAGACGCTCGTCCTACCATCGATCTTGGTAAGTCT
+
BBCBBBA@@C@@;ABCBCCCEGHDACFC>@@@BBB?B?BCCBBAB@BF@C>@?>BACCA2@=997;:;://(/;3;<@====+>>:>:?@@2?@@:9959:::55057<<7<??7;?A@BDBBBA:99@?@??A@AA??ABACCCC@E@BAB?A@??A??@@::9C??;?C?998?B@@@@8=7758CFEDD)??;7868=<>?A=B6::==:?=>=B@@<@AA:::B@G?BBC=A>=:>?A?@AB?BCBBCAA???A@@@A<@@A=A>>=?;7619<@A?D>>>
@ATNG8:04812:04063
GATGGTAGCGCATATCACGCAGCCCAGAAGATCAGGAACTCTAGAAGAATTCAGATTTTTAACACGAGAGTAAACTTAAAAAGAAGGTTTTACAAGACTCACGTTAACAATATTGCAGCAGTACGCACACAATCGAAGCGCAGTAAGGATGGCTAGTGTAACTAGCAAGAATACCACGAAAGCAAGAAAAAGAAGTACGCTATTAACTATTAACGTACCTGTCTCTTCCGAAACGAATGAGTACGATGAGAGAGCTCTCTCTACCATCGATCTTGGTAAGTCT
+
ABBD?CAA@BCCBBBBAAAAABCC>CCD@BBBB;;7;7;BD@@@C@CC?B@CHJBBBBB5B@DCCCCCCDCCC9;;5;AA@0AC?C?BBB:CCB?BCCCBCDAA>A@BB@BBD?AAABCCCCBBBDDCCCB?AACC?BBBB?>>@=A>AAA?BCBCBBBB?BAACCC?BB@:::?BBBDC=??;5:<<<=+<=:=788>>>=>:>=AABD7;7:BAAA>AAABBAA=A=ABA;B9978BBACDBBAA>=AAABB@=======@@=B??@@?==181881::::
@ATNG8:04802:04132
GATGGTAGTACATGATAGACGACACCAGAAGATCAGGAACTCTAGAAGAATTCAGATTTTTAACACGAGAGTAAACGTAAAAAGAAGGTTTTACAAGACTCACGTTAACAATATTGCAGCAGTACGCACACAATCGAAGCGCAGTAAGGATGGCTAGTGTAACTAGCAAGAATACCACGAAAGCAAGAAAAAGAAGTACGCTATTAACTATTAACGTACCTGTCTCTTCCGAAACGAATGAGTACGATGAGATCTCGTGTGCTACCATCGATCTTGGTAAGTCT
+
8::<?BBBCBB@;:6@<<@B@@@CB?BBB<<A>===7;:99:A@AB?:92:8;<955555$55<CC@CCBCCBD>FCBBBBB2AA?D6;;;7<FIHCCCCA@@BB>A@BB@BBC@CCCBBBBBBCBCCCDBC?BBBB?CCCBDDBA?CBE@@?ABBBCDDC?BCCCCB@AA>ABB=??BCC=??><@DDDC/AA?CBAAABCCC>?<;AAC3839AB@@@BB;;;BA5;6;AA9ACB>@AABBBCBEBCC???BAAAAAA=>@?@=?A;::9--(.0--)0@<>
@ATNG8:04804:04114
GATGGTAGGAGACACGTCGCATACAGTACTCATTCGTTTCGGAAGAGACAGGTACGTTAATAGTTAATAGCGTACTTCTTTTTCTTGCTTTCGTGGTATTCTTGCTAGTTACACTAGCCATCCTTACTGCGCTTCGATTGTGTGCATACTGCTGCAATATTGTTAACGTGAGTCTTGTAAAACCTTCTTTTTACGTTTACTCTCGTGTTAAAAATCTGAATTCTTCTAGAGTTCCTGATCTTCTGGGCTGCGCTGATATGCGCTACCATCGATTCGAGGAAGTCT
+
AABB@BDD@C@CCFCA?@BBCBBBCBCCCCC999:@@A<BB?C@CCCBCCC?CBBBC@D?BACB@C@CCCCBBBBC@CCCCC3BB?BBBD>BBBC@CCCACC>;:;BBC@CBDCCCCC?BBC@C?CBAAABBB<@ABC@CCCCBBBBBBEDCBAAA@CCC?CC@C?BBBCCCCCC@BAAAA7A?C?CCCCC5ECCCJ;;;CCBBCA@A@BDCL5FBCCB?B?BB?@AACCCD@C?CBBCAA<?>AB;B:;;ACDCCCCCCCCCCCC@BBAABB?BBBB?B>@AAA
@ATNG8:04812:04122
GATGGTAGTGATACAGATCAGACACCAGAAGATCAGGAACTCTAGAAGAATTCAGATTTTTAACACGAGAGTAAACGTAAAAAGAAGGTTTTACAAGACTCACGTTAACAATATTGCAGCAGTACGCACACAATCGAAGCGCAGTAAGGATGGCTAGTGTAACTAGCAAGAATACCACGAAAGCAAGAAAAAGAAGTACGCTATTAACTATTAACGTACCTGTCTCTTCCGAAACGAATGAGTACGTGTGCGACGTGTCTCCTACCTTCGATCTTGGTAAGTCT
+
AA<>8:99///9:<=>>?=>;;;==8@BB=@@@;;9058>>=CC??<?A9@:@A@98999.36;;88=::=;B=;37;?<?<1<C?C9BBB;CIGFECCB;;9>93955505<>8====?CAA@AB;;;B@>:@A;?658;===>>;><@9:248<348<B>BBBB<B>7713>;/47BBD>BBB@A====+;;5:A@@AAA>>6;6;>>C=B:==@AA@DD?????:=8<==9>@C?999B900000::<355855555527685;37587==07/5:1::<=
@ATNG8:04818:04128
GATGGTAGCGCATATCAGCGCAGCCCAGAAGATCAGGAACTCTAGAAGAATTCAGATTTTTAACACGAGAGTAAACGTAAAAAGAAGGTTTTACAAGACTCACGTTAACAATATTGCAGCAGTACGCACACAATCGAAGCGCAGTAAGGATGGCTAGTGTAACTAGCAAGAATACCACGAAAGCAAGAAAAAAGAAGTACGCTATTAACTATTAACGTACCTGTCTCTTCCGAAACGAATGAGTACCTCTCAGACGCTCGTCCTACCTTCGATCTTGGTAAGTCT
+
8:8:066;:=>@666==<<:;;99905598999;5515:===<<<>:>>9;69=;44444$57<;;<;<>>>>>4<594444$495<:??@2>>><>?69999594=8==3:==8==><<<<;:::;556<>:>?==9=@@@BCCC@C@<;;;55599<:;5;=;:::+//6//0;AB?;;3873,333333#3849334;88;=686888;3:255<;94;=555:>3=8:<>5>=>?????858=?AAA000///88673,3791728:99995:38827722
@ATNG8:04821:04111
GATGGTAGCGCATATCAGCGCAGCCCAGCAAGATCAGGAACTCTAGAAGAATTCAGATTTTTTAACACGAGAGTAAACGTAAAAAGAAGGTTTTACAAGACTCACGTTAACAATATTGCAGCAGTACGCACACAATCGAAGCGCAGTAAGGATGGCTAGTGTAACTAGCAAGAATACCACGAAAACAAGAAAAAGAAGTACGCTATTAACTATTAACGTACCTGTCTCTTCCGAAACGAATGAGTACGATGAGATCTCGTGTGCTACCATCGATCTTGGTAAGTCT
+
4::;8<;;;===;;;<<644;:555)5555.55/7::)/)/:99/4464/)/)/////7777#5.599;<=><;??5=@:;;;;*9@;@@JFD;CCGAAABCBDCCD?B?BC?BBD?BBACBBBDDCCCBCCCCADCBB@CCCBCCCC?C@CCC?BFDCBBCC@BBBBBC@BB?BCC?CDCCCC;AA=@CDDC1AA<ABBBBBBAC;><>@@@<?;?ACBBABD@@@@@<?>A@@<ABC?BBBCCCAAABBCBBBAA@<<<>>>BBC>==A@=<::3?9?A=C;;;
@ATNG8:04798:04170
GATGGTAGTATATCGCGTCGCTATCCAGAAGATCAGGAACTCTAGAAGAATTCAGATTTTTAACACGAGAGTAAACGTAAAAAGAAGGTTTTACAAGACTCACGTTAACAATATTGCAGCAGTACGCACACAATCGAAGCGCAGTAAGGATGGCTAGTGTAACTAGCAAGAATACCACGAAAGCAAGAAAAAAGAAGTACGCTATTAACTATTAACGTACCTGTCTCTTCCGAAACGAATGAGTACTATAGACTATCTGAGACTACCTTCGATCTTGGTAAGTCT
+
CBBB@BBDBCBBBCCCCCCCCBCCDACBC?BBBB@@?BAFFCCCCD?BB?CABAA@@@@@1@?BCCAAACDBBB<@@AABBA0AB>B=ABA7ACC@EABACC@@@<@=AD@BBC?BBCBCCCCCCCCCCDCC?CCCD?ABBBBBBB>C@BAA?ADDCBBBB?CBBBBB?BB?AAA999CEC>A@@;:99999%9?;=;:;??A@@<@=A@@@6;7;@BBB@CCC@?CC?B?BCD=BBB?BBCCBAAACCCCBBBB@CBBBBBBCAB?B?BBDAAA@C@BB?BB??
@ATNG8:04802:04149
GATGGTAGGTGCACATGAGTGTATCCAGAAGATCAGGAACTCTAGAAGAATTCAGATTTTTAACACGAGAGTAAACGTAAAAAGAAGGTTTTACAAGACTCACGTTAACAATATTGCAGCAGTACGCACACAATCGAAGCGCAGTAAGGATGGCTAGTGTAACTAGCAAGAATACCACGAAAGCAAGAAAAAGAAGTACGCTATTAACTATTAACGTACCTGTCTCTTCCGAAACGAATGAGTACGATGAGATCTCGTGTGCTACCATCGATCTTGGTAAGTCT
+
//::5:996;AA<@;<<BCBA==00)///39;;<=>7<9??ABB@A=@E8;6;BBBBEDE5I@BBBCCCCBAAA>ACCHJEJ0ED@D?BCC;CCC@DBBBBBBCB?C?CC?BBC?BAAACCCCCCCCCBBCC?CCCD?BBBCBBBB?C@C@@??CCCCDBA=BAABBB@AA=@BA9><;=;7???;?DDDC2DD?B?>>BBAAA<A:@@AA3618?BBA>BCAA@@@<@?BBC=BCD?BBBBBBBCCCCACCCC>==BB<>>?@@;@@@@@@@C:A>A?>CAAA
@ATNG8:04830:04140
GATGGTAGTGCGTGAGAGAGAGACCCAGAAGATCAGGAACTCTAGAAGAATTCAGATTTTTAACACGAGAGTAAACGTAAAAAGAAGGTTTACAAGACTCACGTTAACAATATTGCAGCAGTACGCACACAATCGAAGCGCAGTAAGGATGGCTAGTGTAACTAGCAAGAATACCACGAAAGCAAGAAAAAGAAGTACGCTATTAACTATTAACGTACCTGTCTCTTCCGAAACGAATGAGTACTACTCTCAGAGACACACTAATCGATCTTGGTAAGTCT
+
AAAC=@BBA@>A595;==<BCCAAA<@BC@CBBB@@=@:?@AAAAD?@@>A=@A??>AA?+B7AB=997A?<77.3344444$4949.55)5;;6;:69996>D@D@CC?BCC@BBBBBBBBCBBCBAACD?C;;<7;@@@BB?@;A>A<;6:AA@AACCDBAACCC?::59@?:@<><?6>>>8?@BBB3BD?BCBBB@ABC<>:>>@?<A6::AAA>A@@@CDC?C?BBB>BDGA@??BBCABBB@??BBBCBBBBBBB@@>E989>??:B?AB?C@?@
@ATNG8:04835:04147
GATGGTAGCAGACGTGACAGAGCGCCAGAAGATCAGGAACTCGTAGAAGAATTCAGATTTTTAACACGAGAGTAAACGTAAAAAGAAGGTTTTACAAGAACTCACGTTAACAATATTGCAGCAGTACGCACACAATCGAAGCACAGTAAGGATGGCTAGTGTAACTAGCAAGAAATACCACGAAAGCAAGAAAAAAGAAGTACGCTATTAACTATTAACGTACCTGTCTCTTCCGAAACGAATGAGTACGATGAGAGAGCTCTCTCTACCATCGATCTTGGTAAGTCT
+
4<<<46666===<==??>==>>>><7555.5:8---(,(,,,--9886//+3044344=?=+=7::9333///:;2///<<<<+<<5>.555&555755.6<;;;77)/)/:4::;6;:;:<<<@@A@@BB@@?;::9924;=566<<7<8:5504::88944049;;33.399/8886<9999(///3//////#.62222222773.3.33..).6<8<9?9;>=;?:B>B>AAC9>?@9>=?@?????@BBBBBBCB@=7------06879=///5@<>A=A:::
@ATNG8:04840:04154
GATGGTAGCGCACACATAGATACAGTACTCATTCGTTTCGGTAAGAGACAGGTACGGTTAATAGTTAATAGTACGTACTTCTTTTCTTGTCTTTCTGTGGTATTCTTGCTAGTTACACTAGCCATCCTTACTGCGCTTCGATTGTGTGCGTACTGCTGCAATATTGTTAACGTGAGTCTTGTAAAACCTTCTTTTTACGTTTACTCTCGTGTTAAAAATCTGAATTCTTCTAGAGTTCCTGATCTTCTGGAGATACACATGATACTCTACCATCGATCTTGGTAAGTCT
+
45::7=@?@@<@D@@;66<;55595555599965//;1:=800)///9;;;.5955.58<844:4.-(-5-------/>8<<?>/<<455:CB<?@???;?@B>AB?998AAB@CCCCCCBB@BCC@B@BCAAAGCCACCCCAC@@@BCCCAAAECCBBB@CCB@BCAE@BBBBAAABD??:;;;.;=A=;;;;;*;CACB?CDDDDDCAA@5;;;;*;@AADAC@IEABAACBBB@B?BCBBAB>A@@?BCGCCCCCBBCCCCCBA@AE@BBCCBB??=@@CC?B;:;
@ATNG8:04823:04213
GATGGTAGAGTATCATGTGTATCTCCAGAAGATCAGGAACTCTAGAAGAATTCAGATTTTTTAACACGAGAGTAAACGTAAAAAGAAGGTTTTTACAAGACTCACGTTAACAATATTGCAGCAGTACGCACACAATCGAAGCGCAGTAAGGATGGCTAGTGTAACTTTGCAAGAATACCACGAAAGCAAGAAAAAGAAGTACGCTATTAACTATTAACGTACCTGTCTCTTCCGAAACGAATGAGTACTGTATCTATGTGTGCGCTACCATCGATCTTGGTAAGTCT
+
4444.44::A>@5555<<95555//)---(--/99:.505;@?B@@=@B>B@DCBAAAAAA)B?BCCCCFCCAAA=BBCCDDD5CC?C?BBBB2BBB@BBCBBBCA@>A?BB?CBB@BBAAABCCCCCDBCBCCACCBB?BACBBB998:?B@A>BCCBCC@?;:::-;CC@BB@BBC?BBBBB=AA@>;;;;;)9??BDCCCFB9879<@@99299==A;;7;BBBC;;7<=@@B=CAA?ACBBCCCCDABBBB@@@@ABBBBBAAA>ABBBC@>=;A@@><?000
@ATNG8:04835:04200
GATGGTAGCGCATATCAGCGCAGCCCAGAAGATCAGGAACTCTAGAAGAATTCAGATTTTTAACACGAGAGTAAACGTAAAAAGAAGGTTTTACAAGACTCACGTTAACAATATTGCAGCAGTACGCACACAATCGAAGCGCAGTAAGGATGGCTAGTGTAACTAGCAAGTATACCACGAAAGCAAGAAAAAAGAAGTACGCTATTAACTATTAACGTACCTGTCTCTTCCGAAACGAATGAGTACGATGAGAGAGCTCTCTCTACCATCGATCTTGGTAAGTCT
+
CCBC@B666;;BBBBBBAA@@A@AB:ABB@CCA@BA6;7;A@??;:59=8<879444444$5.56?C@BB959:,95:?@@@1AA?B@BCC9CCC?AB;;;AAA@9@<@A=@CC@BBBBDBBB<;;@@ACBC@CCBB?BAAAAB;;:;AECB?AKECGBBB?CCCDCC@CCCCCC=??@A>+000*000000%096374888;@=4937<<<0717;B;;2;=>9;9A?B<?@D9>>?2:9:777=>>??@@@>><>?@@A9::AB?997579571;2;;5>??>
@ATNG8:04823:04246
GATGTAGTGATACAGATCAGACACCAGAAGATCAGGAACTCTAGAAGAATTCAGATTTTTAACACGAGAGTAAACGTAAAAAGAAGGTTTTACAAGACTCACGTTAACAATATTGCAGCAGTACGCACACAATCGAAGCGCAGTAAGGATGGCTAGTGTAACTAGCAAGAATACCACGAAAGCAAGAAAAAGAAGTACGCTATTAACTATTAACGTACCTGTCTCTTCCGAAACGAATGAGTACGTGTGCGACGTGTCTCCTACCATCGATCTTGGTAAGTCT
+
?BBBBBCCBCCCDCCBBCDDDEFD@CBB?DCCCBA?A?BBCBBCC@BB?B?BBBBBBCB+=8BBBBBBBBBBC>?:;6?>>+==:=8@@@7BCCACCCBB@B;;7;=AA?BCC?BAACCDCCCCBBCBAAB?BBAA?B9:9@A995;@CBC@CDCECDCC?BBBCCC@AA>AAA;??BBB<A@@;99999(:?;@??@CDFAA;@:==AA7;8<BCCC?CCCBBCB=@=A?=9@::5:ABABBB??@DBBBBBAAACB??;>>B=BA>>>>>><B?BC@DA??
@ATNG8:04833:04244
GATGGTAGTACATGATAGACGACACCAGAAGATCAGGAACTCTAGAAGAATTCAGATTTTTAACACGAGAGTAAACGTAAAAAGAAGGTTTTACAAGACTCACGTTAACAATATTGCAGCAGTACGCACACAATCGAAGCGCAGTAAGGATGGCTAGTGTAACTAGCAAGAATACCACGAAAGCAAGAAAAAGAAGTACGCTATTAACTATTAACGTACCTGTCTCTTCCGAAACGAATGAGTACGATGAGAGAGCTCTCTCTACCATCGATCTTGGTAAGTCT
+
:<AB?A<ECCCC;;9CBBBEBCBCB?B>@9>95555.5.5::555@8>>:>=8:5;===>+946B@BBCGCCBB>BCBBEEE5BA>A@DDD;DCC@CABBCBB@@>@?BB@BBC@CCBBABBBBBC?@@CCCACCBB@BBBCCCBB@B@CCD@CCCCCBCB?DBCBBB?CC?@@@9<<888-:>>;===??.=D?B???CCCBA>B?BABB<><>ACCC@BBBA@AA<@<@A@;A;;8;BBBCDDCC999BBBBCBAAA@@??>>;>B@<AA::1959@?B;::
@ATNG8:04801:04304
GATGGTAGTATCTGCACCTCTGTCCAGAAGAGAACTCTAGAAGAATTCAGATTTTTAACACGAGAGTAAACGTATAAAGAAGGTTTTACAAGACTCACGTTAACAATATTGCAGCAGTACGCACACAATCGAAGCGCAGTAAGGATGGCTAGTGTAACTAGCGAGAATACCACGAAAAGCAAGAAAAAGAAGTACGCTATTAACTATTAACGTACCTGTCTCTTCCGAAACGAATGAGTACCTCTCAGACGCTCGTCCTACCATCGTTATCGGAAAGTCT
+
CCCC@CHED?@ABBABB?CCBABC@BBB?BBBD?CCBECCC@CC@BACCCCGCCC5C@EBBBDDCCBBE=BBAABCF>BB?BADDE8BBB?B>>;@@=00*/;>>7==B?BAAABBBBCBBBA?>;;6;=AB?99:@@@:818=??B@BAAAAAAA?BBB???AA@=A?:4:<8888'5775<=9::)=:;://////>C>B?BBBC?B>???AA?CCBB???>>=:77.7..)...:;;;=BBB@AABA>>>>>@A<AAD>;;;>A<@>>>=BB:A>>;
@ATNG8:04825:04300
ATGGTAGCATCATGCATATCTCACCAGAAGATCAGGAACTCTAAGAAGAATTCAGATTTTTAACATCAGAGAGTACGTAAAAAAGAAAGGTTTTTACAGACTCACGTTAACAATATTGCAGCAGTACGCACACAATCGAAGCGCAGTAAGGATGGCTAGTGTAACTAGCAAGAATACCACGAAAAGCAAGAAAAAGAAGTACGCTATTAACTATTAACGTACCTGTCTCTTCCGAAACGAATGAGTACGATGAGATCTCGTGTGCTACCATCGATCTTGTAAGTCT
+
///488AAC@@@;66<;?99595505==7;B;444.4./88/0)/:5:;69900//////$-3655-//66677;77//////#///(/(/666'65569///8832+2322+222+29769::888;;;7<25-5966-599775//(.2737055888899255:7771//(///(//////'5::755522$260622298752),(,5,,(,(,589=:===BBCC=@=?CC=B??=?BBCDCC??>BBABBB999AAAA>=@A<A@@@@@==9A<<9BBBB
@ATNG8:04835:04339
GATATCTGTCTACGAGAGCCAGAAGATCAGGAACTCTAGAAGAATTCAGATTTTTAACACGAGAGTAAACGTAAAAAGAAGGTTTTACAAGACTCACGTTAACAATATTGCAGCAGTACGCACACAATCGAAGCGCAGTAAGGATGGCTAGTGTAACTAGCAAGAATACCACGAAAGCAAGAAAAAGAAGTACGACTATTAACTATTAACGTACCTGTCTCTTCCGAAACGAATGAGTAACTACTCTCAGAGACACACTACCATCGATCTTGGTAAGTCT
+
BB@@@B@@@BBBCBCCCCE@DCD@ECCBBC?A>AABB@@A=@@=?>AA???AAA2B?DDC?@?DCBBB@BC@@@@@.>>8?<@@@5?>?9????>>=BA=A=AA<>>=:>>:;:??@A@@@A:::B<>=??499<<<=6618:>@@=D>>==@==:>BBBBB?BB>BBB;??888*87808A>>@/8818===;;;>?A5;6;==<8<8<:7785::=>A??<@<@>=4=9949;8:..)..--77;=@BAAACCCCCBBB@BABAB@@A<?:<@;??BB
@ATNG8:04843:04308
GATGGTAGCGCGACGAGCGTAGACCCAGAAGATCAGGAACTCTAGAAGAATTCAGATTTTTAACACGAGAGTAAACGTAAAAAGAAGGTTTTACAAGACTCACGTTAACAATATTGCAGCAGTACGCACACAATCGAAGCGCAGTAAGGATGGCTAGTGTAACTAGCAAGAATACCACGAAAGCAAGAAAAAGAAGTACGCTATTAACTATTAACGTACCTGTCTCTTCCGAAACGAATGAGTACAGAGAGTACGATATGTCTACATCGATCTTGGTAAGTCT
+
AAAC:CCCD<;;BABBCCCCCCCEC?DAA?ACBBBB@B@BBBACCC@@@<@@BBBBBBBB3B?BBAAAADBBBC=BBCCDCC3@@?@?BCC<EGIAIHCBBAA;;79?CC@CBC?AA@?ACBCCECCCA@AB@BCCC?CCCCAAAA@C@BCC@CBBBCAAC?CCCABB@BB>???=>>99:,7;<<89999(8A>B>?;AAAAB<A;??BC=C=AAB:;8;CBBBCCAD>BAA<AAA?BAAABCBCBBBBBBBBBDB@A@BB@AAAABAAAAA:>:>@<@@=>
@ATNG8:04844:04328
GATGGTAGTACATGATAGACGACACCAGAAGATCAGGAACTCTAGAAGAATTCAGATTTTTAACACGAGAGTAAACGTAAAAAGAAGGTTTTACAAGACTCACGTTAACAATATTGCAGCAGTACGCACACAATCGAAGCGCAGTAAGGATGGCTAGTGTAACTAGCAAGAATACCACGAAAGCAAGAAAAAAGAAGTACGCTATTAACTATTAACGTACCTGTCTCTTCCGAAACGAATGAGTACGATGAGATCTCGTGTGCTACCATCGATCTTGTAAGTCT
+
BBBB@B@<95599;BBBABC;;;BB@BCCALDDD@@6:6;AABABA?BD=A>ABBBCCCC5C@BDIFBCBCBBB=BBAABAB2AC?C=BBB7;;C@CCFFDCCBB@C@CC@BBC?BCCBBCB@@@DBBBBBB=BB;:6;CBBCC@A=A@CBB@CCCCBBBB@CBCCBB>@@?A@@599999/9=>9>=====&>@>@AAAB?A??4938<882828:ABB>BBA@@?C@C@CED>C::6:BAACCBBBBBBBFCBBAAAAA??@?C@?;:::9;;8@9929@@@
@ATNG8:04844:04335
GATGGTAGGACGAGCGTCGTGAGAGGTACTCATTCGTTTCGGAAGAGGCAGGTACGTTAATAGTTAATAGCGTACTTCTTTTTCTTGCTTTCTTGGTATTCTTGCTAGTTACACTATCCATCCTTACTGCGCTTCGATTGTGTGCGTACTGCTGCAATATTGTTAACGTGAGTCTTGTAAACCTTCTTTTACGTTTACTCTCGTGTTAAAAATCTGAATTCTTCTAGAGTTCCTGATCTTCTGGGCTGCGCTGATATGCGCTACCATCGATCTTGGTAAGTCT
+
4444.4<B>BA@9977////:::=@<=BBCCCC>B;;;099397==>8<A<:==<CB7;9;@@@@GBBCBBBCA@B<@@AAA,;;54:@D<A==>8<00+/7)//<?9=9:854<8;?<@DD?B@BDBBBBBB=@@AA>BBCBBC;;99:9<?AB=7AAB?BB?A>B?@>@@@=?;@<;<099>49999*5<<<<3>00//////:6:;;;*:///<8<7=>;;;;<<>=8<299=<@A299@B9B@@@@@@@BCCCCCBBBCG@B;;;BBAC@C@BB?BCAA
@ATNG8:04846:04311
GATGGTAGACATATCGTACTCTCTGTACTCATTCGTTTCGGAAGAGACAGGTACGTTAATAGTTAATAGCGTACTTTCTTTTTCTGCTTTCGTTGGTATTTCTTGCTAGTTACACTAGCCATCCTTACTGCGCTTCGATTGTGTGCGTACTGCTGCAATATTGTTAACGTGAGTCTTGTAAAACCTTCTTTTTACGTTTAACTCTTCGTGTTTAAAAAATCTGAATTCTTACTAGAGTTCCTGATCTTCTGGGTGCGCTACAGTCTCTCTACCATCGATCTTGGTAAGTCT
+
::@@>BBCCCCDCCCCBCCDCCCCCDEBBBAA>ABCB=AA=@;@:::;<=8==A@A@C9BBBB>A>ABBA@@?397(33333$377898(5=>8=9=999)9>9>@A>>@;??==@>>>;@@B=D<>>>887>?<?;;;:===@@A@>==?>=8//95///167179:9;@>=>CB;>::9:-94;5;:DGE/A@>?>4=8===@<A???A@)/////%////806089*//777:66172758<7715788.///779;;;>=??CA;::;,//::<::=:>=BB=BB;;
@ATNG8:04806:04379
GATGGTAGGCGACATACATACGCGCCAGAAGATCAGGAACTCTAGAAGAATTCAGATTTTTAACACGAGAGTAAACGTAAAAAGAAGGTTTTACAAGACTCACGTTAACAATATTGCAGCAGTACGCACACAATCGAAGCGCAGTAAGGATGGCTAGTGTAACTAGCAAGAATACCACGAAAGCAAGAAAAAGAAGTACGCTATTAACTATTAACGTACCTGTCTCTTTCCGAAACGAATGAGTACGATGAGAGAGCTCTCTCTACCATCGATCTTGGTAAGTCT
+
CCCD@DCB@CA@;BBCECCFG;;;E@CCC@DCBAAA=A?@CCCCFE@CC?B=??@;;;;;*;>BCCCCCCC;;;0;A@AAAA0AA=@>BBB<BCD@CBAABAA:98;@CC@C@@?@E;:;CBBBDCCCEECB?DCDE<@?BBCCBC?A>B@@=@CBBCBBD@BBBBBB?CD?BAB?BD@@@8@??;?BFED2CC?C>>>BBBBB?B?BBBA7;7:@CCC?AA@??;;;0;?BBC>CCC?BBBBBBBBBBAAD?@?CB>>=CAAABC?B???A>::1959@?B;;:
@ATNG8:04808:04342
GATGTTAGTATATCGCGTCGCTATCCAGAAGATCAGGAACTCTAGAAGAATTCAGATTTTTAACACGAGAGTAAACGTAAAAAGAAGGTTTTACAAAACTCACGTTTAACAATATTGCAGCAGTACGCACACAATCGAAGCGCAGTAAGGATGGCTAGTGTAACTAGCAAGAATACCACGAAAGCAAGAAAAAGAAGTACGCTATTAACTATTAACGTACCTGTCTCTTCCGAAACGAATGAGTACATAGATATACGTATAGCTACCATCGATCTTGGTAAGTCT
+
5=?<B?B@>AABA@@CAAAABBBBC@ABBA;::DDF@F?AAABBBB<@@<@=AAABBCCC1@<@@@?A@@998=9449@===*<@=<7<C=099@BB7B@@@9955)575926>=7<A=BBAAAA@CCG988B>B@BA?A@@@A@@@=@<C?@;?>A@@?>>9><@;<>:==9;:>9:::<=0333177777'7828==<<=B@@;@>A7747;677333.3<:922.)/(.8;*./=:<<<</0/0/8678;;=<<AA>>=BAB@?>>?ABBAB?B>A@?B?:9
@ATNG8:04823:04365
GATGGTAGAGAGAGCTCTCTCATCGTACTCATTCGTTTCGGAAGAGACAGGTACGTTAATAGTTAATAGCGTACTTCTTTTTCTTGCTTTCGTGGTATTCTTGCTTAGTTACACTAGCCATCCTTACTGCGCTTCGATTGTGTTGCTGTCTGCTGCAATATTGTTAACGTGAGTCTTGTAAAACCTTCTTTTTACGTTTACTCTCGTGTTAAAAATCTGAATTCTTCTAGAAGTTCCTGATCTTCTGGGCTGCGCTGATATGCGCTACCATCGATCTTGGTAAGTCT
+
::?B=ABBBB@@;;6<<<<AGAACC@;;;99>4;;CB>BB@C>A@@@@@A095<?>3:5>@@@?B9=BCBBB?887?A;<<+BB7@BBD>BBBA?BB@9:;5000(/8806688:8>=?5655;5::>/////(....(25250-------22579959996==373788525A::055<@@.<4:456667(57<<<3=56697<86557<<<);./.;4;38<8;<:77+2217/75599>68555-5/./:;77;;>>@>>>A@@;>>>@AA:<7;=AA<@===
@ATNG8:04828:04343
GATGGTAGTACATGATAGACGACACCAGAAGATCAGGAACTCTAGAAGAATTCAGATTTTTAACACGAGAGTAAACGTAAAAAGAAGGTTTTACAAGACTCACGTTAACAATATCGCAGCAGTACGCACACAATCGAAGCGCAGTAAGGATGGCTAGTGTAACTAGCAAGAATACCACGAAAGCAAGAAAAAGAAGTACGCTATTAACTATTAACGTACCTGTCTCTTCCGAAACGAATGAGTACGATGAGATCTCGTGTGCTACCATCGATCTTGGTAAGTCT
+
;<DB@BBCCDDB;;9A=ABCAAACCACCCAHIC???2945>====@?@A?A@BBCBDCCC5B@BMCCDCDEECE>CC;;;;;*;@=A5;;;6;AB>BBBCCCCAB>A?BB@BCCCCCCAAABAABAABBAAB?CC@@<@=<<@B>><>?CBB?BBBBBBBB>ABBBB@;??:>>>7;;;990<:96:BDFD/;;6;///>@AAA;?;@BBB7;7;@CAA=AB@B@AA=B@CCD>EBB@BADDAAABBBBBBCBB?@@CDBBA@BC?D@A=?>?A1849@:BBBB
@ATNG8:04830:04347
GATGGTAGTATCTGTCTACGAGAGCCAGAAGATCAGGAACTCTAGAAGAATTCAGATTTTTAACACGAGAGTAAACGTAAAAAGAAGGTTTTACAAGACTCACGTTAACAATATTGCAGCAGTACGCACACAATCGAAGCGCAGTAAGGATGGCTAGTGTAACTAGCAAGAATACCACGAAAGCAAGAAAAAGAAGTACGCTATTAACTATTAACGTACCTGTCTCTTCCGAAACGAATGAGTACACATCGTCGTGTCGTGCATCGATCTTGGTAAGTCT
+
??<B;B>CBCB=B?CBCDHFECCCC@CDD?BCBBBB@B>AACBBCB@BB?C?CCAAADDD3A>ABBCBB>>?=>3<<@????,9;298AAB9AAC@CBCBCCC;;6;=AA>BCD@DAAACBBCDFDCCBCBC?CCBB?BCCD;;:A9@;@:;7;CCBBBAB>????AB?BB@CBB799@@@;@AB@BBDDA/CC@C???CB>>=5:5;==F:>:=AC<;;;BBBAAA?A?:::/:@@399?BBBDBBBBBCBB@@?A???@@@@???@@@>A=@@>A999
@ATNG8:04841:04346
GATGGTAGTCTCAGATAGTCTATAGTACTCATTCGTTTCGGAAGAGACAGGTACGTTAATAGTTAATAGCGTACTTCTTTTTCTTGTCTTTCGTGGTATTCTTGCTAGTTACACTAGCCATCCTTACTGCGCTTCGATTGTGTGCGTACTGCTGCAATATTGTTAACGTGAGTCTTGTAAAACCTTCTTTTTACGTTTACTCTCGTGTTAAAAATCTGAATTCTTCTAGAGTTCCTGATCTTCTGGTCTACTACACTGTACTCTACCATCGATCTTGGTAAGTCT
+
::CC?BBBBBA<??;>;;?;A@CAB@A@>>9;6;ACD?BCAG@A<;<<A@9=@=:9246;;<<9B@CCC?=99/<60----$-.(---55(//::5://)/6167:<BC@BBDCCCCC@CCB>A?BBBBCCBB?BBBB@CBBACCCCCBBBBBBBC@BBA@CC@C@CBBAABBCB?B@@@@3@=A;;;;;;*;BBBE=A@BAAABBAA=AAAA0ABBCB@BADI@AA@;;;C=@=@A@BBB;;;C@AAAABCBBBBBCDGDCCCBB?ABAABBBB?B@CB?CCBB
@ATNG8:04798:04437
GATGGTAGTGTCATATGAGAGTGTGTACTCATTCGTTTCGGAAGAGACAGGTACGTTAATAGTTAATAGCGTACTTCTTTTTCTTGCTTTCGTGGTATTCTTGCTAGTTACACTAGCCATCCTTACTGCGCTTCGATTGTGTGCGTACTGCTGCAATATTGTTAACGTGAGTCTTGTAAAAACCTTCTTTTTACGTTTACTCTCGTGTTAAAAATCTGGATTCTTCTAGAGTTCCTGATCTTCTGGGTGTATCAGCGAGTATCTACATCGATCTTGGTAAGTCT
+
?;AC@BCBCBDC>==ABBCFCCCCD;;:BBBB@CDBC?CG@D@DDDCBCB@CCAA@<;8=BAC@C@CBBBB;;::4:>>==,9945<@D=A@@B?@@A?BC>BCDBBC?AACCCCCC@CBB>B?BA;;;BBB8;;CC?BCA;<;CBCCCCDDDBB@BCCABCAG>A@ABBABAC>@;;;;;*;>B4;:CCC1CCDCC<A:;:@@?;66AGEDD1C:99@BC?CCAAABA@BG?B@CGCDDD?BBBB=BBBCCBB;;;AAABBBEGBBBB;;;CD?D?BC@C;<<
@ATNG8:04821:04402
TATGGTAGTGTGTCTCTGAGAGTAGTACTCATTCTTTTCGGAAGAGACAGGTACGTTAATAGTTAATAGCGTACTTCTTTTTCTTGTCTTTCGTGGTATTCTTGCTAGTTACACTAGCCATCCTTACTGCGCTTCGATTGTGTGCGTACTGCTGCAATATTGTTAACGTGAGTCTTGTAAAACCTTCTTTTTACGTTTACTCTCGTGTTAAAAATCTGAATTCTTCTAGAGTTCCTGATCTTCTGGGTCTCTCTCTCACGCACTACATCGATCTTGGTAAGTCT
+
B<BB?@@AAAA@@>?;;;;?@?CCB:;9B@<<=@???2?A8=465?<55669;=66268<:=>2629@@BAA@@@;>=>>>(:@8666>E=@@BD<@>:8=?599?A<C;?DBBCCCD@A@@@D@CCC@BB::8:BBB@FBCBCDBBBCCEBBBCC@CBBADD@C@A@BCCCCCC@BAAAA8A>A>;;;;;.;CDDG>C@@@AABAAA@CCCC5CCCBB@BACC?AAA;;;C@C@CBBBCC@DCBB=A::;AAACCCCA;;;;;ABBBBAAA;;7<@BB?CD;;
@ATNG8:04827:04410
GATTAGCTCTGCTCTGACTCTCGTACTCATTCGTTTCGGAAGAGACAGGTACGTTAATAGTTAATAGCGTACTTCTTTTTCTTGCTTTCGTGGTATTCTTGCTAGTTACACTAGCCATCCTTACTGCGCTTCGATTGTGTGCGTACTGCTGCAATATTGTTAACGTGAGTCTTGTAAAACCTTCTTTTTACGTTTACTCTCGTGTTAAAAATCTGAATTCTTCTAGAGTTCCTGATCTTCTGGGCAGACTCTCACACGCCTACCATCGATCTTGGTAAGTCT
+
ABC@CCBBBC@?ACCCCDCCCCCCCCCCCC@BBBB<BC@D?CCBBBCC=BBBBB@D?CCCC?C>CCDCCCCCC@AA@A@0@@<BBCC=CCAB=BA@<@D9;:BCDD?BBCCDDDD?BBB@C?CCCCCCCC=BBCC@CCCBBBCCCCBBBCCCCAC@@>@F@D?BBBCCCDCB;A;;;;.;>C>;;;;;*;CCCC>CCECCCFCBB5;;;;*;@ABC?A?@C@CCDCCCC?C?CCCBBD<@99:8:CCCCCBBBCBBCCC@BBC@BBBBCC@?<@@BC?CB9:
@ATNG8:04836:04421
GATGGTAGTGTGTCTCTGAGAGTAGTACTCATTCGTTTCGGAAGAGACAGGTACGTTAATAGTTAATAGCGTACTTCTTTTTCTTGCTTTCGTGGTATTCTTGCTAGTTACACTAGCCATCCTTACTGCGCTTCGATTGTGTGCGTACTGCTGCAATATTGTTAACGTGAGTCTTGTAAAACCTTCTTTTTTACGTTTACTCTCGTGTTAAAAATCTGAATTCTTCTAGAGTTCCTGATCTTCTGGAGATACACATGATACTATCGATCTTGGTAAGTCT
+
ABCD?A@@?<55<A@>;EC<:;;;;CBB@@@@;;:;@<AC@C@CCCCCCC?;;;A>.5.599>5@@CECCCBABA@EEEEF5BB>A;;;0;>A=9?9929@;=>@A@@:?B@@@@@A>AAA7<6<B@A<;;@;@AAA?BCCCCDCCDCBBBCBCE@DBB?;;:;@ABBDBBBCB@BGGDD;C@E5;;<;<<%;;CCC;BABBBBCAA>=@@@@0@>>AA;@9@@;ACD@@AC?B?<;;BBC<@@B=BABBBCCC;;;CBBB;;;AACBBA>A@CC>A::9
@ATNG8:04806:04478
ATGGTAGCTCTGCTCTGACTCTCGTACTCATTCTGTTTCGGAAGAGACAGGTACGTTAATAGTTAATAGCGTACTTCTTTTTCTTGCTTTCGTGGTATTCTTGCTAGTTACACTAGCCATCCTTACTGCGCTTCGATTGTGTGCGTACTGCTGCAATATTGTTAACGTGAGTCTTGTAAAACCTTCTTTTTACGTTTACTCTCGTGTTAAAAATCTGAATTCTTCTAGAGTTCCTGATCTTCTGGGTCTACGCTCGTCGCGCTACCATCGATCTTGGTAAGTCT
+
///)////444::==A:6555555555;://)///:;5:<7:255:==CC>BB979?C??@=B?C@BBAB@9737633333$376=?==6=799)//949:6<<BBBC@BBBBAAA@=@DC@DAGCBBCCCE@BBBB@CDDCCCBCCCCBBCB@@>ABC@ED?B?BCBBBBBBB>A@@@@7@>C;;;:;:*:BAAA;B;;;<<BAAA?AGFG5CA@AB?B@BBABCBDECB@BAABABBB?BBCC>CCCCCCCCCCB??@CBBBC?BBAACAAA>C?CC?CCBC
@ATNG8:04814:04445
GATGGTAGCTCTGCTCTGACTCTCGTACTCATTCGTTTCGGAAGAGACAGGTACGTTAATAGTTAATAGCGTACTTCTTTTTCTTGCTTTCGTGGTATTCTTGCTAGTTACACTAGCCATCCTTACTGCGCTTCGATTGTGTGCGTACTGCTGCAATATTGTTAACGTGAGTCTTGTAAAACCTTCTTTTTACGTTTACTCTCGTGTTAAAAATCTGAATTCTTCTAGAGTTCCTGATCTTCTGGGTGCGCTACAGTCTCTCTACCATCGATCTTGGTAAGTCT
+
??CD?ABCBBBBCCEDDCCCEDCCCDCDCCCB?BCBC=BB@C?CBCDCCC@BBCCDAC@CCCC:;:;BBCCCCBC@BCDCB3BB?BAAB<@00/)0/749<6;?@C>C<=BBCCBCB@BBB@D@CCBBA@@C>BBDE?BBCBB@@@CBBBBACCC@ABA@BB@C@CBCCCCCCC@CCCDD<B>B9:::::*:CBCF>CBCAABCAB@=@@AA,A@AAB@D@CD@DCCBBAA?A@@A?CCC=A@AA<ACBBBDCCCCBBBBBBBBCBCBBBCCCB@FACC?CA@@
@ATNG8:04857:03875
GATGGTAGCGCATATCAGCGCAGCCCAGAAGATCAGGAACTCTAGAAGAATTCAGATTTTTAACACGAGAGTAAACGTAAAAAGAAGGTTTTACAAGACTCACGTTAACAATATTGCAGCAGTACGCACACAATCGAAGCGCAGTAAGGATGGCTAGTGTAACTAGCAAGAATACCACGAAAGCAAGAAAAAAGAAGTACGCTATTAACTATTAACGTACCTGTCTCTTCCGAAACGAATGAGTACTATGTAGAGCTCTATACTACCATCGATCTTGGTAAGTCT
+
CD@A?A:9;CCC@ABCBBBCCBCCC>AAA<AABBCC9:99ACABCC?BD?A=@>?;;;;;*;?CCCCDCCCCBB:@B:::::*;D>C5;;;*:AA;@BBBCCE@?=@@BA?BCC?BBCCBAABCDDDDCCCCACCCC?@@BBBBBB?B@CCC@CCCBBBCD@BAACCD@BB=BBA<>?@==6><=8999999%9>;>97:BDFED@A?B@BB?B?>>BBB@CDBBBCC@B@BCC>EAA?ACBCBCBBBBBBBBBBBBCCBBBBAA=<AAA@@@<92749=9B:::
@ATNG8:04864:03849
GATGCGAGCGAGTGTGTATACCAGAAGATCAGGAACTCTAGAAGAATTCAGATTTTTAACACGAGAGTAAACGTAAAAAGAAGGTTTTACAAGACTCACGTTAACAATATTGCAGCAGTACGCACACAATCGAAGCGCAGTAAGGATGGCTAGTGTAACTAGCAAGAATACCACGAAAGCAAGAAAAAAGAAGTACGCTATTAACTATTAACGTACCTGTCTCTTCCGAAACGAATGAGTACAGAGAGTACGATATGTCTACCATCGATCTTGGTAAGTCT
+
CDB@@@CBBBCCBBBEICCBC@ECC@CBCDFD@C?BBDCCCCABA=@=?AACCCCC2B?BBBBCBBBBBB;??@A@@?,;;7;?CCC<CCGIDBCBDCCBB@B?CC@BCC>@@CCEDDCCCCCDCBBC@DB:::;BBAAA??<@?B@@?ACDDCCCB@ABCBBC?BB?99::????=5=993999999%9@<@AAAA=@AA:=:<=>?1819A@@@>AA@:::=:=<998-377,7=?@BBBBBB??@???AA???BBA===:=888B@@@:>:>A=AAA@
@ATNG8:04864:03951
GATGGTAGCGAGCGAGTGTGTATACCAGAAGATCAGGAACTCTAGAAGAATTCAGATTTTTAACACGAGAGTAAACGTAAAAGAAGGTTTTACAAGACTCACGTTAACAATATTGCAGCAGTACGCACACAATCGAAGCGCAGTAAGGATGGCTAGTGTAACTAGCAAGAATACCACGAAAGCAAGAAAAAGAAGTACGCTATTAACTATTAACGTACCTGTCTCTTCCGAAACGAATGAGTACAGAGAGTACGATATGTCTACATCGATCTTGGTAAGTCT
+
@B@A9@C?<<CC===>??@ACCAABACBH@CBBCCB@B@CCCCCCC?BB>B<?=?:;;;;$;7A@>CCBC@;;;.:A;:9:*5=494?;;0ABF?B<;;A@>>@4:4:@?CCC?BBCCDCCBBBDDCCCCC?AABC@BBCB@B<;5;5:?A:@BBBCCBB@BBCCCC@AA>ABC@ADBAA<B??=?CFDD2BB>ABBBBBBBB<><?ABB@?<?BBBB?BA@@@BC@C@CDD>DBA?@@??CCBBBC??@CAAACBBBBBBBBBBBBAAAAA??;?@:>=B@
@ATNG8:04875:03948
GATGGTAGGTGCACATGAGTGTATCCAGAAGATCAGGAACTCTAGAAGAATTCAGATTTTTAACACGAGAGTAAACGTAAAAAGAAGGTTTTACAAGACTCACGTTAACAATATTGCAGCAGTACGCACACAATCGAAGCGCAGTAAGGATGGCTAGTGTAACTAGCAAGAATACCACGAAAGCAAGAAAAAAGAAGTTACGCTATTAACTATTAACGATACCTGTCTCTTCCGAAACGATGAGTACCTCTCAGACGCTCGTCCTATCGATCTTGGTAAGTCT
+
5<:;5<55055==ABBBDCB966==5;::055:::<.4.488445;7;;49.4440/000$0)///::;7/56;)55<;;<<)667<7<>=0;;========<@B<?9>?<??A?AB??@;45@9556<:;;7;=@@;;;BBBBBC@@>@00,0@@@>?<?:>>>?>@>BB>BBB:??988)9991000000%096/0(///398<488?8;8484------(-33577=6=4222'225335----(--.3555552.....26533399==37.33....4
@ATNG8:04897:03986
GATGTAGCGCACACATAGATACAGTACTCATTCGTTTCGGAAGAGACAGGTACGTTAATAGTTAATAGCGTACTTCTTTTTCTTGCTTTCGTGGTATTCTTGCTAGTTACACTAGCCATCCTTACTGCGCTTCGATTGTGTGCGTACTGCTGCAATATTGTTAACGTGAGTCTTGTAAAACCTTCTTTTTACGTTTACTCTCGTGTTAAAAATCTGAATTCTTCTAGAGTTCCTGATCTTCTGGTATGACTAGTGTACTACTACCATCGATCTTGGTAAGTCT
+
CBCCABBBCCBCCCCCECABBB;;;BBBBBC@BBCC>BB@D@BBGDDCB@BCCCB@C@CDCC?B?BCCCAA@B@=:::::*;@;A<CD<@<BB?B=E@DH@CBBGCC@BCDCCCCC@CBB@B@CCCCCAAA?BBDD@DCCCCCCCCCCCCC@@@@DBB=BC?C<@@BBCCCDC@BAAAA8@<C;99999*9??AC>CCCCCDCCCC=@@A@0@BBBDAB@BC@CCCGCBB@B@BCCCCC?BBCAAABA:99CCCCCCCCCCCDD@CCCCBBBB@C@DD?B@>>
@ATNG8:04862:04015
GATGGTAGGACGAGCGTCTGAGAGGTACTCATTCGTTTCGGAAGAGACAGGTACGTTAATAGTTAATAGCGTACTTCTTTTTCTTGCTTTCGTGGTATTCTTGCTAGTTACACTAGCCATCCTTACTGCGCTTCGATTGTGTGCGTACTGCTGCAATATTGTTAACGTGAGTCTTGTAAAACCTTCTTTTTACGTTTACTCTCGTGTTAAAAATCTGAATTCTTCTAGATTCCTGATCTTCTGGTGTCTGATCTGTATCACTACCATCGATCTTGGTAAGTCT
+
55<=7=B@-0/:///98<<<<<<>:>966;;;7AAD>5CC6:4445::@<466>>>;@:=BCD?C@BBA@@@=<<654444$4<5;;CD>?;??4?;999@699@CCD@BCCBBBCB@CCD@C?CCBB?@?A?BAAA<AABAA@BBBBCBDBBBA@BBB@CE@C?BBBBBBCDC@CBCCC;C?B=;;;;;*;BABB>AACBBBC;;;?BCBC2C@@BB?B@BC?@@DBCB?B?;;;BBB=BAC=A;;;BBCCBBABACCAAABI@DAA@BA@@>A@CF@CAAA
@ATNG8:04866:04035
GATGGTAGCGCATATCAGCGCAGCCCAGAAGATCAGGAACTCTAGAAGAATTCAGATTTTTTAACACGAGAGTAAACGTAAAAAGAAGGTTTTACAAGACTCACGTAACAATATTGCAGCAGTACGCACACAATCGAAGCGCAGTAAGGATGGCTAGTGTAACTAGCAAGAAATACCACGAAAGCAAGAAAAAAGAAGTACGCTATTAAACTTATTAAACGTACCTGTCTCTTCCGAAACGAATGAGTACTATGTAGAGCTCTATACTACCATCGATCTTGGTAAGTCT
+
4444.44/////9:<>;@@?@@>;?6;;;9<55655.57:::/--93--(/16::444444#55:99;;<@<>>>6B699B=@*99254999+5555:<999995546993:44.5<555>>@>@@;99>@B=:00D<@0/0>:9:7<:>@@:>>;;@@CC?BBCBA@;::;,8:9;=8787*777,378889%9=2883333399,33(33,38,33(355555:555=:;7;9;<?8?>>9555;>==>??;;<;;::788///6///55536;855052653:///
@ATNG8:04848:04040
GATGGTAGAGTATCATGTGTATCTCCACGAAGAATCAGGAACTCTAGAAGAATTCAGATTTTTAACACGAGAGTAAACGTAAAAAGAAGGTTTTACAAGACTCACGTTAACAATATTGCAGCAGTACGCACACAATCGAAGCGCAGTAAGGATGGCTAGTGTAACTAGCAAGAATACCACGAAAAGCAAGAAAAAGAAGTACGCTATTAACTATTAAACGTACCTGTCTCTTCCGAAACGAATGAGTACTGTATCTATGTGTGCGCTACCATCGATCTTGGTAAGTCT
+
////)///4:;://////<56555;64444397)////)/5;99:</0+/0*/5;;:99777$5.6>>>ABBBCCC<@:65A@A,:@;@2;;:&444.4<=<:;;5848???=ABB>@BA@ABBB;99A@BBBB@BCCCAGCBBAA@=3;5;;;5;B@>?@?@<?A?????::69?>9??9999*99929<<<<.8;7=>BBBAAAA:>:=>==188)8:@@A>A@@>>??2920;;378:)///669885?ABABBBBBBBBBA999>;>>;88832+33894;556
@ATNG8:04850:04045
GATGTAGAGAGACTGTAGCGCACCCAGAAGATCAGGAACTCTAGAAGAATTCAGATTTTTAACACGAGAGTAAACGTAAAAAGAAGGTTTTACAAGACTCACGTTAACAATATTGCAGCAGTACGCACACAATCGAAGCGCAGTAAGGATGGCTAGTGTAACTAGCAAGAATACCACGAAAGCAAGAAAAAGAAGTACGCTATTAACTATTAACGTACCTGTCTCTTCCGAAACGAATGAGTACGAGAGAGCACACGTGTCTACCATCGATTCCGGATAGTCT
+
BCCCBBCCCCCBBBBBCCDCCA@@<@CC@CCCCCC@C@BBCCBBB?AA?A?BCCBBBBB3B?DDA@BBAD>>>:>A?@AAA2A@=A5;;;6;DEBH;<;DEECB?B@CD?BBD=A@CCCCCECCECCCCBB?BCCC?AABABBAA>A?CCB?BBCCCCCB?AAAACA?BB@>>>;>>===7???;9:999.:A?B:99CAA@@<><>>@@;>;>ABAA?ACDCBBB?B?BCD@G??=?AABCCCDA@ABBB@@AABBBB>>;B@<@666DD<A;A;AAAA:::
@ATNG8:04864:04076
GATGGTAGTGATACAGATCAGACACCAGAAGATCAGGAACTCTAGAAGAATTCAAGATTTTTAACACGAGAGTAAACGTTAAAAAGAAGGTTTTACAAGACTCACGTTAACAATATTGCAGCAGTACGCACACAATCGAAGCGCAGTAAGGATGGCTAGTGTAACTAGCAAGAATACCACGAAAAGCAAGAAAAAAGAAGTACGCTATTAACTATTAACGTACCTGTCTCTTCCGAAACGAAATGAGTACCTCTCAGACGCTCGTCCTACCATCGATCTTGGTAAGTCT
+
AAAA@CCCCBBB>??@>C?ACCCBB?BBB>@A@:;58@8==>00/:6:839<00)/66666'6(/98373::9;9380.(....'--(-(///&/;=9=>BA50/00*/6:96<<>7;??@@BCCGCCDCDBBA?BBBC@BBBBBBBB@B@D::;;BBBAAAB?AAAAAA=@A=9993999:9:+:::39@@@AB)BD@CBABA>>>><@376=>1818<@@@>ABDBBBC=?=@AA9A:::*9<<?ACF?ABABBBCBBBBBB>>:>DE;=>>=@@@@<B?BB?BABB
@ATNG8:04888:04048
GATGGTAGCGCATATCAGCGCAGCCCAGAAGATCAGGAACTCATAGAAGAATCATGATTTTTTAACACGAGAGTAAACGTAAAAAAGAAGGTTTTACAAGACTCACGTTTAACAATATTGCAGCAGTACGCACACAATCGAAGCGCAGTAAGGATGGCTAGTGTAACTAGCAAGAATACCACGAAAGCAAGAAAAAAGAAGTACGCTATTAACTATTAACGTACCTGTCTCTTCCGAAACGAATGAGTACTATGTAGAGCTCTATACTACCATCGATCTTGGTAAGTCT
+
CDBB@B@BBBBCBCAA@CCB@;;;D9BBB=AA@?A@-0+070//988389)-----669999$60333::989787.77333333#33-/)///&///(/8888::;@B5B?BC=???:?>>;@@AAAAAAAABBB@BBBB?AAABBBBB?A>A::6:BAA???B>???A??;?B?BCC>??;==4<::4//////%/74./..58666583867;4<:>@BA@<@BB@@@E=@=ACB=BCC@CHB;:;BBCBBBCBAA@A9:9???999??@A@@???<@<AA;B@@@
@ATNG8:04851:04098
GATGGTAGGACGAGCGTCTGAGAGTTACTCATTCGTTTCGGAAGAGACAGGTACGTTAATAGTTAATAGCGTACTTCTTTTCTTGCTTCGTGGTATTCTTGCTAGTTACACTAGCCATCCTTACTGCGCTTCGATTTGTGTGCGTACTGCTGCAATATTGTTAACGTGAGTCTTGTAAAACCTTCTTTTTACGTTTACTCTCGTGTTAAAAATCTGAATTCTTCTAGAGTTCCTGATCTTCTGGCTCTCGTAGACAGATACTACCATCGCAATTGCCTAGTCT
+
5<>>?BBB?BC;:9CBABBCBCCAA?A@BB99299990;@=A>CCCDEDC@CCB::6:9>B::5<5;CCBBBCCB>;;;;.;0+000+0>09.95925?:>BBDCIACAAAGEGD@BBB?A=BB:;;BBB?BBBCG=CCC;;;DBCCBBBBBBA@A@@=@A>A?BBBDCCCBB<;;;BB7B?B>AA@A@,@@;;;0:;AAACCB@A=@>@>,>ABBB@C@BB@BCCCBBBAD@C@@@A@7;;;5<ABBBCBBCCBBBDBCBCCC?B;;;AC@C:;;@BBC@@A
@ATNG8:04854:04124
GATGGTAGTACATGATAGACGACACCAGAAGATCAGGAACTCTAGAAGAATTCAGATTTTTAACACGAGAGTAAACGTAAAAAGAAGGTTTTACAAGACTCTCGTTAACAATATTGCAGCAGTACGCACACAATCGAAGCGCAGTAAGGATGGCTAGTGTAACTAGCAAGAATACCACGAAAGCAAGAAAAAAGAAGTACGCTATTAACTATTAACGTACCTGTCTCTTCCGAAACGAATGAGTACTATGAGATCTCGTGTGCTACCATCGATCTTGGTAAGTCT
+
CDCE>?<CCB@A966<666=@B?<@5955.//7///)/)/;<=B?@;:<+0)///99999(98<BCCHEDCBBB>BBBBEEE5CA>A5;;;.;BB>BAC<;;CCL@C@CC@BBB@BBBBBBBCA@@DCBBCC@CCCC?BBED>==:6:)///)///:=@@?:?CCBBB?BB?BBB=??977*:>>9::::9:%9<;794ABBBBB=>==ABEAD?B?CAA<@@@@@ABHEACBD=DBB?BBDCDBBBBBBB@B@@>>>BBBABAAA<;;;<@@AC9A>AA=BCBB
@ATNG8:04859:04099
GATGGTAGCTCTGCTCTGACTCTCGTCTCATTCGTTTCGGAAGAGACAGGTACGTTAATAGTTAATAGCGTACTTCTTTTTTCTTTGCTTTCGTGGTATTCTTGCTAGTTACACTAGCCATCCTTACTGCGACTTCGATTGTGTGCGTACTGCTGCAATATTGTTAACGTGAGTCTTGTAAAACCTTCTTTTTACGTTTACTCTCGTGTTAAAAATCTGAATTCTTCTAGAGTTCCTGATCTTCTGGTGTCGTCTATCATGTATACCCATCGATCTTTGGTAAAGTACT
+
55>?:==BCB==>?@>=666;;9;;955444.4444)4=7=8===<<>?@CGLC?:>:@?>?45.5<;::///;5//////#///(4444)5:;;<>><8;;,//;8=?9;ADB@@@@=@@C>A=BBB000//@<??<<;BACBC@@@??@>>>@@A=AAA=AB?C;;:BB;96>@<===@@7?69455555$5;999,//0//////9.4444$4445?;@;@@9;;;554<0505:;888+///)/559:<5555<::9999444)498444433(4388:(55544
@ATNG8:04868:04102
GATTAGTATAGAGCTCTACATAGTACTCATTCGTTTCGGAAGAGACAGGTACGTTAATAGTTAATAGCGTACTTCTTTTTCTTGCTTTCGTGGTATTCTTGCTAGTTACACTAGCCATCCTTACTGCGCTTCGATTGTGTGCGTACTGCTGCAATATTGTTAACGTGAGTCTTGTAAAACCTTCTTTTTACGTTTACTCTCGTGTTAAAAATCTGAATTCTTCTAGAGTTCCTGATCTTCTGGGCAGACTCTCACACGCCTACCATCGATCTTGGTAAGTCT
+
D@@?@CBCBCCCBBA@@C@CDCBCCCECBB>BBBB<BD@D@CBBBCBB?BBBBB?B?BABB>B>BBBAAAACA=AACCC3BB?BBCC>BBBB>BBB>BC=@?@C>>;>ABBB@@A=@@?;?<@A>>>@@@<@AAD:>=@>>>@A@@@BB=>>@<>>=<AA=D=A@????@@@<AA@@@5@=A<AAAAA/AA??>5<:9777A<>><BBBB/@@@@A=A=@@<@@@A877=B<@?@AAA7;;??5>:;:;:<<=@A@@?;6;==79///;6761;<@@<@@@@
@ATNG8:04849:04179
GATGGTAGCACGACACGACGATGTGTACTCATTCGTTTCGGAAGAGACAGGTACGTTAATAGTTAATAGCGTACTTCTTTTTCTTGCTTTCGTTGGTATTCTTGCTAGTTACACTGCCATCCTTACTGCGCTTCGATTGTGTGCGTACTGCTGCAATATTGTTAACGTGAGTCTTGTATAACCTTCTTTTTACGTTTTACTCTCGTGTTAAAAATCTGAATTCTTCTAGAGTTCCTGATCTTCTGGTAGAGCGTGCATATATCTACCATCGATCTTGGTAAGTCT
+
4;;<666A@;::;=///9////99<=>>=BCE@CBBB;;9?D=:66B?C>?=6659057<::;9>455A???<;;799999)886;777(378-8:<3703;8<333::5:=88A<B578A<@<@<<552:>595255<<5//5588./.;7678152515;5:7<9<<:9;:>9;=997/5053>=CAC.872222&27;::>855939999*888::493554...96783>5<<=:@@68;=<??>>>8//.33559555=AA;;;565775/63//*////
@ATNG8:04868:04160
GATGGTAGCGCATATCAGCGCAGCCCAGAAGATCAGGAACTCTATAAGAATTCAGATTTTTAACACGAGAGTAAACGTAAAAAGAAGGTTTTACAAGACTCACGTTAACAATATTGCAGCAGTACGCACACAATCGAAGCGCAGTAAGGATGGCTAGTGTAACTAGCAAGAATACCACGAAAGCAAGAAAAAGAAGTACGCTATTAACTATTAACGTACCTGTCTCTTCCGAAACGAATGAGTACGTGTGCGACGTGTCTCCTACCATCGATCTTGGTAAGTCT
+
5;;C@C?@ABBCBAAABBBCDBBBB;ABB=CCBC;;5;49?@BBBA>@@5:1884::<??0@=BA@@@AB;>BC=BBBEDDD3BCAC@BBB<CCCBDCAAA@@@@=@@GE@BBC?@@CAA@AA@AAABBBCC@BB;:8;CA@AB;;7<?CAA?BDEDFD@A=;;<@@A?@@=@BB>BBBBC>AA@;99999(:@;999BBBBCC?B?BBBB?@<;:A@@=@CAABBB@C@@@@<@BB?@??CC???@@@AABBBBBBBCBB?BBC@DCBBB@>=8A?@?9@@@?
@ATNG8:04874:04172
GATGGTAGCGCATATCAGCGCAGCCCAGAAGATCAGGAACTCTAGAAGAATTCAGATTTTTAACACGAGAGTAAACGTAAAAAGAAGGTTTTACAAGACTCACGTTAACAATATTGCAGCAGTACGCACACAATCGAAGCGCAGTAAGGATGGCTAGTGTAACTAGCAAGAATACCACGAAAGCAAGAAAAAGAAGTACGCTATTAACTATTAACGTACCTGTCTCTTCCGAAACGAATGAGTACGATGAGAGAGCTCTCTCTACCATCGATCTTGGTAAGTCT
+
BBBB@CBBBCDCCCBCBBBCCCCCC>CCC@CBCBBB>B>BCAAACC?@A>@?CCBABDDD3C@CCCCCCCCCDD>DCBBBBB1BB@C@DCC;CCD@ECECCDB99;;@CC@CCC@BBBCCCBBBBCBBBAAAACDCB?BCCDCCBB?@=B9999CBBBCCC@BBBBBB@BB>ABA499><<5?=>;===??1>C?CCBBABBBB?B?AAAA>=:=ACCC@;;;AABB?A?BBB<BDD?CBBBBBBBCBBBB>>>BB@AA@>>>@A?BAAAAA::3979A>C@::
@ATNG8:04891:04159
GATTAGTATAGAGCTCTACATAGTACTCATTCGTTTCGGAAGAGACAGGTACGTTAATAGTTAATAGCGTACTTCTTTTTCTTGCTTTCGTGGTATTCTTGCTAGTTACACTAGCCATCCTTACTGCGCTTCGATTGTGTGCGTACTGCTGCAATATTGTTAACGTGAGTCTTGTAAAACCTTCTTTTTACGTTTACTCTCGTGTTAAAAATCTGAATTCTTCTAGAGTTCCTGATCTTCTGGTGTCGTCTATCATGTACTACCTTCGATCTTGGTAAGTCT
+
@?@=@BBBCCCBBBBBBBGHHCCCCCCCBB>AABB=CC?B?CCBBBCC?AAADC>B789BD?B?BBBBBBCCB??@A@A2@C?BBBB=BCCC?CBB?BB<>=>CBB@BBBBB>>>;@@A8<:====>8888;;<>:=>BA????@@CAA@:8999::5:>:><AB=<<@BBB:??AAA6@<?;>>@@@/@AADD:A;;888@?@@<@BBB/B888C<A<AA=AABA???<A<@@@@>>:><99;A>=>>:8:AC@@@AA<<<A;A;ADD?982939<8=@>>
@ATNG8:04866:04192
ATGGTAGGACGAGCGTCTGAGAGGTACTCATCGTTTCGGAAGAGACAGGTACGTTAATAGTTAATAGCGTACTTCTTTTTCTTGCTTTTCGTGGTATTCTTCTAGTTACACTAGCCATCCTTACTGCGCTTCGATTGTGTGCGTACTGCTGCAATATTGTTAACGTGAGTCTTGTAAAACCTTCTTTTTACGTTTACTCTCGTGTTTAAAAATCTGAATTCTTCTAGAGTTCCTGATCTTTTGGGTCTACGCTCGTCGCGCTACCATCGATCTTGGTAAGTCT
+
5545:4:4;44455:;;===A>C?BAAABBDECCC=CC@D?BBCBBBC@BBCCC@B@CCCC?B?BCBCBBBCB;:::::*;C=A?@@@8@CCC>A<B?BE@CDCBB?BDCBBBCC?BBC?B>BCCBBB@@=BBCC>BBBBBBBBCBBBCABAB?CCB?BB?B?CCCCCCBB@=B99:9-:9?9:::::*;CABB>BBBBCDCC;;;8;EEE5BA@ACAD@BC?BBBHECC?B@BBABA@@@6@@<ABBBBCCBBABBBBBBBBB?CBBBBBBB>D@CD@C@@@
@ATNG8:04891:04207
GATGGTAGCGCATATCAGCGCAGCCCAGAAGATCAGGAAACTCTAGAAGAATTACAGATTTTTAACACGAGAGTAAACGTAAAAAGAAGGTTTTACAAGACTCACGTTAACAATATTGCAGCAGTACGCACACAATCGAAGCGCAGTAAGGATGGCTAGTGTAACTAGCAAGAATACCACGAAAGCAAGAAAAAGAAGTACGCTATTAACTATTAACGTACCTGTCTCTTCCGAAACGAATGAGTACGATGAGATCTCGTGTGCTACCATCGATCTTGGTAAGTCT
+
/879655@A?:;;;;;555>>?;=<4;95.555555.55)5444;:95//)/)////44444$4.4::<<====>>8:=@BAAA0A@?BACDC;A:958???@AA>>6>>??;?AA>AAACCCAA@BCBAABFF>BBBB>@@CCBBBB>A>A;;5;BBBCBBB@CBBCCC@AA>ABB=@A@@>8>9939=<=<,=?<@ABCBB@?@?B?CAB>=B<=>;;;7;BBBDBC?B8:;A<@@?<@@AABBBCECCCBBBCDBAAAC99:FC@AA@A;;;@:A5::>CBBB
@ATNG8:04857:04242
ATGGTAGCGCACACATAGATACAGTACTCATTCGTTTCGGAAGAGACGAGGTACGTTAATAGTTAATAGTCGTACTTCTTTTTCTTTGTCTTTTCTGTGGTATTCTTGCTAGTTACACTAGCCATCCTTACTGCGCTTCGATTGTGTGCGTACTCTGCAATATTGTTAACGTGAGTCTTGTAAAACCTTCTTTTTACGTTTACTCTCGTGTTAAAAATCTGAATTCTTCTAGAGTTCCTGATCTTCTGGACGACGCGCACTGACACTACCATCGATCTTGGTAAGTCT
+
44454444444=>>;;666;565;<<<=<55.499:19937)///7////)////58=39944./)////////4=8====;'444)499;;:&0----(---(-6133389<7<<<<B<CC?CCE@C@CCFFGBBCFECAB?ABCCBCCCCCCCCLCC@CBB?BC=@?@BABC@@@C:;;DGG.;5;5::CDC,?@;::/9??AA@AABCADDDD5CCBCC@B?BB?AACCB@@=@?BBABBB=@@@=@B@@@ABB>>000@>@@CEC>BBCB;::;4:;?A?@@@B
@ATNG8:04865:04280
GATGGTAGCAGACGTGACTGAGCGCCAGAAGATCAGGAACTCTAGAAGAATTCAGATTTTTAACACGAGAGTAAACGTAAAAAGAAGGTTTTACAAGACTCACGTTAACAATATTGCAGCAGTACGCACACAATCGAAGCGCAGTAAGGATGGCTAGTGTAACTAGCAAGAATACCACGAAAGCAAGAAAAAAGAAGTACGCTATTAACTATTAACGTACCTGTCTCTTCCGAAACGAATGAGTACGATGAGAGAGCTCTCTCTACCATCGATCTTGGTAAGTCT
+
BBCB?BBJEDCCCBBBBBBGCCCCC?BBC@DCCCCC>@<@@B@?@C?CB?C?BBB@@@@@2@?AAADBBA????8=?ABAAB2@@=A5<;;.;BC=A;9:B@BBB@B@CC?CBC@CDAABCCCCCCBBACCC@CBBB?A999AAAA?B>A@B?BCBCBAAD?BBDGAA=AA>AAA=AA???8>>>;99::9:%9A<>;;<>>>==1816;==.818@A@A@CCAABCC>A>ABB=B:99:CCCCCCA@@AADDCBB>===><=>>><A@@@@@@@=B?AA?B988
@ATNG8:04885:04242
GATGGTAGTCTCAGATAGTCTATAGTACTCATTCGTTTCGGAAGAGACAGGTACGTTAATAGTTAATAGCTGTACTTCTTTTTCTTTGTCTTTCTGTGGTATTCTTGCTAGTTACACTAGCCATCCTCACTGCGCTTCGATTGTGTGCGTACTGCTGCAATATTGTTAATCGTGAGTCTTGTAAAACCTTCTTTTTACGTTTACTCTCGTGTTAAAAATCTGAATTCTTCTAGAGTTCCTGATCTTCTGGATAGCGACGCGATATACTACCATCGATCTTGGTAAGTCT
+
44::5<9=?>:55==<<<;;;>>=<AA<////)///:3:===66559955.5555979399//*/)---//////727::::$444(49888///--80---3770/////45;;;::::<7:?@:99:999CC?@>?BAA?C=<;BCBCDCBACCCBB?;00?>@-0*////4:=@??9@ACA@.:29955555$95555)5559==995C;@@?>,?;;:59<85949;=AA@@9@;@<>@@B>@@B?BB@@@BA@@@;::A;;9@@@=@@@BB:::?B=AC?9;9B
@ATNG8:04849:04314
GATGGTAGCAGACGTGACAGAGCGCCAGAAGATCAGGAACTCTAGAAGAATTCAGATTTTTAACACAGAGAGTAAACGTAAAAAGAAGGTTTTACAAGACTCACGTTAACAATATTGCAGCAGTACGCACACAATCGAAGCGCAGTAAGGATGGCTAGTGTAACTAGCAAGAATACCACGAAAGCAAGAAAAAGAAGTACGCTATTAACTATTAACGTACCTGTCTCTTCCGAAACGAATGAGTACTGCGTCTCACTCTCGCCTACCATCGATCTTGGTAAGTCT
+
55:=7<@BBB>C>====?><<<?>C7;;C7;?BBBA=A?@::984?9??>A<;?573@??.?900//////888=5444==<<)33,3,333&333,3::9766..)..3337885588;BICCCDICCBBCC?A????ABAACCCC?C@CAA?ACCCCCCC?AAAACC?BB?BBD=@@:::,77;8<=@@@2<B=>>>@BBAAA=B<>?>?:?;>>BCD@CCABABB?B>AAD>D::99AABBBBBBBBCBBECCBCBD@A>?AC?B@@@BBBC?C?CDAECCD
@ATNG8:04851:04330
GATTAGTATAGAGCTCTACATAGTACTCATTCGTTTCGGAAGAGACAGGTACGTTAATAGTTAATAGCGTACTTCTTTTTCTTGCTTTCTGTGGTATTCTTGCTAGTTTACACTAGCCATCCTTACTGCGCTTCGATTGTGTGCGTACTGCTGCAATATTGTTAACGTGAGTCTTGTAAAACCTTCTTTTTTACGTTTACTCTCGTGTTAAAAATCTGAATTCTTCTAGAGTTCCTGATCTTCTGGCGCGTATGTATGTCGCCTACCATCGATCTTGGTAAGTCT
+
<<BAAAACCCBBBCCDCBBBCCCCCBBB;;6;BBD>BB>@=@CBCBBB@CB@@@?C?BBCC?C=@?BBCBAAA=99999(396=;<=6444BB7;8>7==4777:265'.33...5505>@;@<<??;;;==;>>>>=AABBA@;;;@?>>>=;;5;9:<??<?=AAA;;:?<=8;789:-94:87/////%/69;;*--3---6779+2222$2555505/5;27<;;ABA<?;?B@@@@8;;@<@@>==>====?AA@??<?@B<>>>A@@>:5959<166::
@ATNG8:04878:04312
GATGGTAGCACGAGTCACTCATATCCAGAAGATCAGGAACTCTAGAAGAATTCAGATTTTTAACACGGAAGAGTAAAACGTAAAAAGAAGGTTTTACAAGACTCACGTTTAACAATATTGCAGCAGTACGCACACAATCGAAGCGCAGTAAAGGATGGCTAGTGTAACTAGCAAGAAATACCACGAAAGCAAGAAAAAGAAGTACAGCTATTAACTATTAACGTACCTGTCTCTTCCGAAACGAATGAGTACGATGAGAGAGCTCTCATCGATCTTGGTAAGTCT
+
;96?7;@=<;566==<<=>><;;;>:<<<9<///00)/)//9<:44.44.45555<>>>>+:366--(-(-66----&/345<==*65154999&55;7;/////////)45995;<<9>><<=@<A;;<<=>C??>?AED?@??<<<377(939::7:;;<====8>?=9883333(3994;;:::2988,33889):<6::A255A@??:<5<<:7196;=@@@=@A::9CC?A=@B@8>00*000=<>893>>??<<=>99;79:8867977152./(////
@ATNG8:04851:04376
GATGGTAGGACGAGCGTCTGAGAGGTACTCATTCGTTTCGGAAGAGACAGGTACGTTAATAGTTAATAGCGTACTTCTTTTTCTTGCTTTCGTGGTATTCTTGCTAGTTACACTAGCCATCCTTACTGCGCTTCGATTGTGTGCGTACTGCTGCAATATTGTTAACGTGAGTCTTGTAAAACCTTCTTTTTACGTTTACTCTCGTGTTAAAAATCTGAATTCTTCTAGAGTTCCTGATCTTCTGGGTGCGCTACAGTCTCTCTACATCGATCTTGGTAAGTCT
+
??AB@A?G@FAA@AABCC>@?ABB>BBBAC;<9;BBD=DB>A=@CBBBBC@BCE;;9;?BABC9<9;CBBB;;0@<<<<<<,00+/::;5==>><C?B>>C@BBCBDD?BBAA@BBB?CBC@B@CBBBBBBB@BCCD?CBBBBBAABCBBBCBCB?@AA@BC@D?BBCBBBCDC?C;;;;.;>A><<<<<*;ADBB;A;;;;;;;;B9@@@@0@@@AB@B@CC@;;;@A@CAC@CCECCC>@@CC>CDCCCCDBBAAABABBCCDCBDCCBBC?CACC@C;;:
@ATNG8:04852:04384
GATGGTAGGTGCAGCATGAGTGTATCCAGAAGATAGGAACTCTAGAAGAATTCAGATTTTTAACACGAGAGTAAACGTAAAAAGAAGGTTTTACAAGACTCACGTAACAATATTGCAGCAGTACGCACACAATCGAAGCGCAGTAAGGGTGGCTAAGTGTTAACTAGCAAGAATACCACGAAAAGCAAAGAAAAAGAAGTACGCTATTAACTATTAACGTACCTGTCTCTTCCGAAACGAATGAGTACGAGAGTCAGAGCAGAGCTACCATCGATCTTGGTAAGTCT
+
444<3444.4//7////79:55/5--(--8(-/::94:9<556666:?>8=:666D@DDE1999==<@@<<<@A9>>9>@;@(99299=99+77::90//75500/16617:;7<<849<@ABAAABA;;;49944.4445=<=>7993/0*0..(-.--(-379:<5505:599:4988888+8333(37777'786889;983557:5:;9429:>>BBC@BBCBB>?9>477?9>>@=><<897;==;9?==::>=9=?;;;>;;6;777=777<?<==13733
@ATNG8:04861:04352
GATGGTAGCTCTGCTCTGACTCTCGTACTCATTCGTTTCGGAAGAGACAGGTACGTTAATAGTTAATAGCGTACTTCTTTTTCTTGCTTTCGTGGTATTCTTGCTAGTTACACTAGCCATCCTTACTGCGCTTCGATTGTGTGCGTACTGCTGCAATATTGTTAACGTGAGTCTTGTAAAACCTTCTTTTTACGTTTACTCTCGTGTTAAAAATCTGAATTCTTCTAGAGTTCCTGATCTTCTGGATACACTCATGTGCACCTACCATCGATCTTGGTAAGTCT
+
5:>>@BBBB:66<<AABB=>>>=<<AAA@=/0+099:5;=:C:BCBCCCE?AACCC?C@CBCC?CGCCCC@?;;;64499:*4@8BBCC=@;;9:>>B45989:?@?>=BB@@@???;?AB?C@EBBBDCCD@BBBB=CABBBBBBBB@AA<A>>6>00-0@?A@ACBCCCCCC@@B@@A7A<C=;<;<<*;B;;;7;AAABB;;9@;@>@@0@@@@C?B?BB:;;CBBAA?B@CCCCBA>;;<@BBBBCAAAB;;;BC@@>@BB?B;;;CB??=A@CC@BBBB
@ATNG8:04864:04386
GATGGTAGTGTGTCTCTGAGAGTAGTACTCATTCGTTTCGGAAGAGACAGGTACGTTAATAGTTAATAGCGTACTTCTTTTTCTTGCTTTCGTGGTATTCTTGCTAGTTACACTAGCCATCCTTACTGCGCTTCGATTGTGTGCGTACTGCTGCAATATTGTTAACGTGAGTCTTGTAAACCTTCTTTTACGTTTACTCTCGTGTTAAAAATCTGAATTCTTCTAGAGTTCCTGATCTTCTGGTAGAGCGTGCATATATCTACCATCGATCTTGGTAAGTCT
+
BCCB?CCBBCCCCCBCBCCCCCDBBBCDCCCC?CCCC=CC?C?CCBCCCC?DCDAA=A=ABCC@C@FEEDBAADC?99999'9@;A@@@;@CBB?BID@CC?CBBEAA?BGCCCC@@=@BA<@>AC@BCCA@>@CAB?BCCCCCCDDCDBBBBAB@CCB?BB=A?BBBCCCCBB>@:::.;=@=AACD<CCCCC>CCCDCCCBBC5;;;;*;@ABCAH@CC@BBBECCA?B@;;;CAB<@@C@CCCDFCCCBBBBCCB@@@CC=@9::?=981;=;:5;BBB
@ATNG8:04874:04374
GATTAGTGTGTCTCTGAGAGTAGTACTCATTCGTTTCGGAAGAGACAGGTACGTTAATAGTTAATAGCGTACTTCTTTTTTCTTGCTTTCGTGGTATTCTTGCTAGTTACACTAGCCATCCTTACTGCGCTTCGATTGTGTGCGTACTGCTGCAATATTGTTAACGTGAGTCTTGTAAAACCTTCTTTTTACGTTTACTCTCGTGTTAAAAATCTGAATTCTTCTAGAGTTCCTGATCTTCTGGTATGACTATTGTACTACTACCATCGATCTTGGTAAGTCT
+
BBB@CCCBBCCBBBCCCCCBCDCCCCCC9969=>?5@C?B?BCCCCCC?BBCCC@C?CBBB?B@BCCCCCCBA<9:999:%;@@ACCI?DCCE@CCCACC?BAACBCACCDCCCDD@BBB?B@CCCCA@@B?BCCC@CAAACCCBCDDDC@@@B@CCC?CC?C?CCBCCDDCC@CCCEC;CAC?BBCCC5CCCDD>CCCCCCCAA@ACCCE5C@@BBAC@DC?BBCCBBC?B@??@CCC@CBC@CDCCCBBAA?BCBBBBCDCB?BBCCCBBA=A?@@=CAA@
@ATNG8:04875:04387
GATGGTAGCTCTGCTCTGACTCTCGTACTCATTCGTTTCGGAAGGGACAGGTACGTTAATAGTTAATAGCGTACTTCTTTTTCTTGCTTTCGTGGTATTCTTGCTAGTTACACTAGCCATCCTTACTGCGCTTCGATTGTGTGCGTACTGCTGCAATATTGTTAACGTGAGTCTTGTAAAACCTTCTTTTTACGTTTACTCTCGTGTTAAAAATCTGAATTCTTCTAGAGTTCCTGATCTTCTGGGCAGACTCTCACACGCCTACCATCGATCTTGGTAAGTCT
+
44<;5:;BB@<=C@BBC;66;;;;;;99@@99.4444/5;=@4:;8;BBB=@@BBB=@?B;;:?B@CCHCCDDEGABB===+@@;A;;;(9:;9=@B@=AD:9:BCCC?AACCBBAA>BCC=@<@BB78999?BBBB?BBBCBBBB>>BBCB778:8888;;5;;;;<GAABAA:>>>AA/>6:7:;BBA/>=9::0;=>>>>>=8818>>>/@888@<@<@@=BBBC==>=A<??@@@@<???D;C;;;>>>>>A@????:>=C=A;;:?==<:>;??<@@@A
@ATNG8:04890:04369
GATGGTAGTACATGATAGACGACACCAGAAGATCAGGAACTCTAGAAGAATTCAGATTTTTTAACACGAGAGTAAACGTAAAAAGAAGGTTTTACAAGACTCACGTTAACAATATTGCAGCAGTACGCACACAATCGAAGCGCAGTAAGGATGGCTAGTGTAACTAGCAAGAATACCACGAAAGCAAGAAAAAGAAGTACGCTATTAACTATTAACGTACCTGTCTCTTCCGAAACGAATGAGTACTGCGTCTCACTCTCGCCTACCATCGATCTTGGTAAGTCT
+
AA@@=@>BBB>C996>====<<:;95:::5996---(-(-557/445883:7445=>?>??&626?;ABCCCCBB>BA@@CCC3@@<@5;;;7;DDACCCCCCCBB>B@CC@CCD?BBCAAACCBBBCCCCBC@CCA@<@B@@AAAA?B@BCB@CCCCCCCC@CCCBBB?BA=C??8=>999.9<;989999(3?:@>AABBBBE?B?CBCC>A>AACCC@BBBBBCB@C@BCC>CCC@AAABCBBBBBBBBBC???CCBCC@CBB@BBBBBA8879<?A@DB@@
@ATNG8:04887:04403
GATGGTAGCACGACACGACGATGTGTACTCATTCGTTTCGGAAGAGACAGGTACGTTAATAGTTAATAGCGTACTTCTTTTTCTTGCTTTCGTGGTATTCTTGCTAGTTACACTAGCCATCCTTACTGCGCTTCGATTGTGTGCGTACTGCTGCAATATTGTTAACGTGAGTCTTGTAAAACCTTCTTTTTACGTTTACTCTCGTGTTAAAAATCTGAATTCTTCTAGAGTTCCTGATCTTCTGGAGATACACATGATACTCTACATCGATCTTGGTAAGTCT
+
CBBB?CCBCCBC=CBBBBB@<@ABBBBCBCAA?ACCC?CD?B?CBBCBDD@CBB::4<>AABB?C?BBCB??@CC?AAAAC2CA<BBBB9@@BB?BCC>;;6999??A>BBBBBBBB@BAA<A<@@@@?=;;;>>>@:@=>>>>>@??A@@>>>B<A>=:=A<A<===@@@AAA;@@AAA5A<A<AAAAA/?=666(//6///:9:==@@@>,9///;493:;4;@A;989=A=AB@@>>:==A:>>=>AAA@>>>AAAA=AAAD??@>>>::6:=??9==><
@ATNG8:04867:04464
GATGGTAGTATAGAGCTCTACATAGTACTCATTCGTTTCGGAAGAGACAGGTACGTTAATAGTTAATAGCGTACTTCTTTTTCTTCTTTCGTGGTATTCTTGCTAGTTACACTAGCCATCCTTACTGCGCTTCGATTGTGTGCGTACTGCTGCAATATTGTTAACGTGAGTCTTGTAAAACCTTCTTTTTACGTTTACTCTCGTGTTAAAAATCTGAATTCTTCTAGAGTTCCTGATCTTCTGGTGTCTGATCTGTATCACTAATCGATCTTGGTAAGTCT
+
BBCB@BBBBBCABBCCCCECGGCB@BBCDC@@?@CCC=AA>@<ABBABCB?CBBBB?C=A?CC@C?CC@?@BBDD=AACCC+AA7BBC5>BBB;=9<6<=188=@:;7:>??@;;<=A??:?<AAA>>>8:7;@>A=>===>?AAAA@??>>>?6;;@<@@<A<AA@?@@A@@;??@DD5A<?988767(2=ABC3=855>CC@;;7;BBB.AAA@A<A=AA=AAAA@@@<@:>>A?==9556;@C?>>>D>>=?>>?=?AAA=AAAA>>>9>9>?;@>>>
@ATNG8:04868:04446
TATGGTAGTATCTGCACACTCTGTCCAGAAGATCAGGAACTCTAGAAGAATTCAGATTTTTAACACGAGAGTAAACGTAAAAGAAGGTTTTACAAGACTCACGTTAACAATATTGCAGCAGTACGCACACAATCGAAGCGCAGTAAGGATGGCTAGTGTAACTAGCAAGAATACCACGAAAGCAAGAAAAAGAAGTACGCTATTAACTATTAACGTACCTGTCTCTTCCGAAACGAATGAGTACTACTCTCAGAGACACACTACCATCGATCTTGGTAAGTCT
+
?CBB?CBBBCAAACCCCCCCCCCCB@BBC?CABBBA=?>AACCBBB?AA7;6:BC::;;;$;7ACCCCDDFAAA8AB;;<<.5B<C2;;;4;AD@BBBBBBACC?C?CC?CBB>BBBDCBCBBBBCDCCCB?BBBB@CBCBCC998:?BCC@CCCBCCCA?BCC@A@>A@=@A@:?@???:@@@;99999(:A=C?>>ACCDF5768?AA:>:=BBBB@CECCBBB@C@BBD=CBB?BBCBBBCCABABABBBCB@@?BBCCCC?CACCBB>>4>9>?:BBBB
@ATNG8:04882:04463
GATGGTGTATATCGCGTCGCTATCCAGAAGATCAGGAACTCTAGAAGAATTCAGATTTTTAACACGAGAGTAAACGTAAAAAGAAGGTTTTACAAGACTCACGTTAACAATATTGCAGCAGTACGCACACAATCGAAGCGCAGTAAGGATGGCTAGTGTAACTAGCAAGAATACCACGAAAGCAAGAAAAAAGAAGTACGCTATTAACTATTAACGTACCTGTCTCTTCCGAAACGAATGAGTACTATAGACTATCTGAGACTACCATCGATCTTGGTAAGTCT
+
::?B>ACCBBBCCCCCCCCCCBA@<@CD@CCDD;;8;=BBBBBBD@BB?B?AAAAA@@@*;5;BA@@@B@@@F@BABB@DF1=B7949@@6;:D=:999;;;=>;B;CC?BBC<;;DBBBCBBB@;;;A;;4;A@@=@A@ACA::60;>00*0:<<@??A?BBA?AA6<<9><;6>:333)3771333373#3;4989?>:@@A:=:9:=;.818ACCD?CBCBBAA?A9::A=???<?AABBFCBBCB??>BB>BBBBBBAAAB@C999BBBB?B>BA?DBBB
@ATNG8:04900:03859
GATGGTAGTATATCGCGTCGCTATCCAGAAGATCAGGAACTCTAGAAGAATTCAGACTTTTAACACGAGAGTAAACGTGAAAAGAAGGTTTTACAAGACTCACGTTAACAATATTGCAGCAGTACGCACACAATCGAAGCGCAGTAAGGATGGCTAGTGTAACTAGCAAGAATACCACGAAAAGCAAGAAAAAAGAAGTTACGCTATTAACTATTAACGTACCTGTCTCTTCCGAAACGAATGAGTACACACTCTCATATGACACTCATCGATCTTGGTAAGTCT
+
<<AB?CCBBBBBCAAABBBAAABBC?BCB?AB;;;;2949;:<<==:BD?C@CFBB@@@@7@<@?BABB==BBB<AABDBBC8BC:B@BBB8??@:=98978855058<<9@@@?BB@@AAA@CBBABBBBC?BBBB?CAA@CCCC?C@C:::9BAABCCD@@??BBB@CC@CB?/800000*000*.66666%660//(//9:<:><>6:;@?:>:;9@9;6;BAABAA>A;@@B>BBE@BABBBCBA???AA?????>AA;;;B??@AABBAA?C?BB@C;;;
@ATNG8:04907:03878
GTGGTAGTATCTGCACACTCTGTCCAGAAGATCAGGAACTCTAGAAGAATTCAGATTTTTAATACGAGAGTAAACGTAAAAAGAAGGTTTTACAAGACTCACGTTAACAATATTGCAGCAGTACGCACACAATCGAAGCGCAGTAAGGATGGCTAGTGTAACTAGCAAGAATACCACGAAAGCAAGAAAAAGAAGTACGCTATTAACTATTAACGTACCTGTCTCTTCCGAAACGAATGAGTACGAGAGAGCACACGTGTCTACCATCGATCTTGGTAAGTCT
+
>>C@DCCCCBBBCCB;<<===>BB?BCC@CCCECC=@8;;?>?=@=??:><@@@A@??@.969B>??CCCBBB=?<<;;;;*;;5:9=>>7@CE@DBCC@<@00,09@@<AAB?CCBCBEHBBBCCCCBCC=B;;;7<@@AAA;:6;?B@@=@BBBCBCD@CAACCC?AA>ABB?BBBCD=B>>;?ABBB3BB@AAABBFEBA=A;>??>:?:>=B@@=@BA@@@?<?=???9;<<8999???AAAAABBBBBBBBBED???AA=A888=8787@?AB@CBAA
@ATNG8:04910:03876
GATGGTAGCTCGTGCTCTGACTCTCGTACTCTATTCTGTTTCGGAAGAGACAGGTACGTTAATAGTTAATAGCGTACTTCTTTTTCTTGCTTTCGTGGTATTCTTGCTAGTTACACTAGCCATCCTTACTGCGCTTCGATTGTGTGCGTACTGCTGCAATATTGTTAACGTGAGTCTTGTAAAACCTTCTTTTTACGTTTACTCTCGTGTTAAAAATCTGAATTCTTCTAGAGTTCCTGATCTTCTGGTGTCTGATCTGTATCACTACCATCGATCTTGGTAAGTCT
+
---7378@@74445449;555655::555//---(---88/57)/)399345;6;:8886;/73==4848888;;<=?<77888$383788;13355.555.5>266<=<>:?=;;;=<<7;;??C<@@BC:99C=AA@@7;;BBCBBBAABA@;:;A=AAC=@@=@@ABC?<<;;;.55;;;&6167<<>@@+>>@AB796;;:::999.4444$4999:6:7<;,//99/44.478896657<:;57///////59;;<=<<=;;;:666>=444.4.49-34<?
@ATNG8:04922:03871
GATGGTAGTGTCATATGAGAGTGTGTACTCATTCGTTTCGGAAGAGACAGGTACGTTAATAGTTAATAGCGTACTTCTTTTTCTTGTCTTTCTGTGGTATTCTTGCTAGTTACACTAGCCATCCTTACTGCGCTTCGATTGTGTGCGTACTGCTGCAATATTGTTAACGTGAGTCTTGTAAAACCTTCTTTTTACGTTTACTCTCATGTTAAAAATCTGAATTCTTCTAGAGTTCCTGATCTTCTGGGATGTGTGCGCAGTGCCTACCATCGATCTTGGTAAGTCT
+
5:>>:@@EBB@<<?@@>@@@=<@B@955:::<8<<@?8:;.505;<<=@@<;;666:?=?>;925.5;::;;;:<444444$4?;===?=6999==6:;;6;;7:>?>>@@CCCBCCED@CCCAC@CCECBC99;9CDDABBBBCBBBCDCCCAA@B@CCB@BC@D?BCCCCBBBC@CBBBB8@9=9:::::*:B:;;6;@CABCDBAA5;;;;*;@@BDACACCABCBBB;;:;@BBBBBC@BCAA<@000AAACDIDAABC?CCC?BB@@@B;;7;>AC?CBAA
@ATNG8:04907:03907
GATGGTAGTACATGATAGACGACACCAGAAGATCAGGAACTCTAGAAGAATTCAGATTTTTAACACGAGAGTAAACGTAAAAAGAAGGTTTTACAAGACTCACGTTAACAATATTGCAGCAGTACGCACACAATCGAAGCGCAGTAAGGATGGCTAGTGTAACTAGCAAGAATACCACGAAAAGCAAGAAAAAGAAGTACGCTATTAACTATTAACGTACCTGTCTCTTCCGAAACGAATGAGTACGATGAGAGAGCTCTCTCTACCATCGATCTTGGTAAGTCT
+
::;;7;<<<==<;;;:<595:99994955.597///)/)-----/91//)3683455555$5.5:;;;ACD;;;/;A;;;;;*;@=A5;;;&99C<=?A65;=::49;@@<ABC@CBBBB;;;@@BBBBBBCBCCAA?@;;;BA;;8<@ICCACBBBBCCB?BBBBBB@BB?BCC??=0000+00.*.=<:;00.,/:==@=A;A1817=>=/7257AA@<@@@BBDC?C?CCD>B;;8:DAABBAAAAAAAAAABB::9A???AB?AA==>:66-76;>8A:::
@ATNG8:04929:03892
GATGGTAGCACACGAGATCTCATCGTACTCATTCGTTTCGGAAGAGACAGGTACGTTAATAGTTAATAGCGTACTTCTTTTTCTTGCTTTCGTGGTATTCTTGCTAGTTACACTAGCCATCCTTACTGCGCTTCGATTGTGTGCGTACTGCTGCAATATTGTTAACGTGAGTCTTGTAAAACCTTCTTTTTACGTTTACTCTCGTGTTAAAAATCTGAATTCTTCTAGAGTTCCTGATCTTCTGGCGCGTATGTATGTCGCCTACCATCGATCTTGGTAAGTCT
+
BBCB?DCCDDB@;;956@BBCBBCCCBABCAA?ACCI?CC@CACCCCCBB@CFD;:;;?CA@A?A=?@DBBBBCB?BABBA2AB@BBHD>AA@C>AAC@CC>@9887927???A@AB@AA?5;8;BBA=>>><>AAA:=:;:==>BB@@@??@?B=>==;??=A=?>=>AAAAA;==>@>/=1708====/>>>>>7>===??@AAA<====,=///@9@9@@<CBB;;;@=B<@@@@>=5::?:====>>>>@A???@??766<6<///>6661;8<@<B@=>
@ATNG8:04942:03909
GATGGTAGCATCATGCATATCTCACCAGAAGATCAGGAACTCTAGAAGAATTCAGATTTTTAACACGAGAGTAAACGTAAAAAGAAGGTTTTACAAGACTCACGTTAACAATATTGCAGCAGTACGCACACAATCGAAGCGCAGTAAGGATGGCTAGTGTAACTAGCAAGAATACCACGAAAGCAAGAAAAAAGAAGTACGCTATTAACTATTAACGTACCTGTCTCTTCCGAAACGAATGAGTACCTCTCAGACGCTCGTCCTACCATCGATCTTGGTAAGTCT
+
55BA?BBBBBBBBC<<ACDBBBCCC@BBC@BBBAAA?A?BCCAAAA?AA?B=AA<899:9':8A?BBCBBCBB=9<?BBBBB2BB<A5;;;*;@B=A;::BBCBB@B@BB?BBFAICBBCCCCCCCCCCCBB?B@AA?AABABBBB>B?BBB@BCCCCDCB?ABBCBB?BC?AAA:==999,88829999:9%9?;A@ABBBAAA1817:>>5;5:>A;;7;CAAACBAF@BBB=B??<?BCBBCB?BAACCCCAAACAB@A>???<?>=>A>>>=B=???B999
@ATNG8:04906:03962
GATGGTAGCATCATGCATATCTCACCAGAAGATCAGGAACTCTAGAAGAATTCAGATTTTTAACACGTGAGTAAACGTAAAAAGAAGGTTTTACAAGACTCACGTTAACAATATTGCAGCAGTACGCACACAATCGAAGCGCAGTAAGGATGGCTAGTGTAACTAGCAAGAATACCACGAAAGCAAGAAAAAGAAGTACGCTATTAACTATTAACGTACCTGTCTCTTCCGAAACAATAGTACCTCTCAGACGCTCGTCCTACCATCGTTATCGGAAAGTCT
+
BCDF@BBBB@A@C;9;AA:;;DDCC@D999;AAB;<7;;>?@BADB?BC@C@BBBAADEF+@6:;<??:B=BBB<8>@CCCC3;;7;=BBB9BBC?AABCBBC;;:;@CC@CBC?BB@?@CBBCCBBBBBAA>ABBA?CBBBBBBB?G@D::7:AAAACCD@BCCBCC>AA?CCC?BBBBB;@994:AAAA2BA?BBBABBABA3838<<;4:6;?BBBADD@@@BB?A8::?9?A=AABBBB?BBDBBBC???AB??B8::?;85588:>>@@6@A:AA=:
@ATNG8:04928:03951
GATGGTAGCTCTGCTCTGACTCTCGTACTCATTCTGTTTCGGAAAGAGACAGGTACGTTTAAATAAGTTAATAGCTGTAACTTCTTTTTTCTTGCTTTCGTGGTATTCTTGCTAGTTACACTAGCCATCCTTACTGCGCTTCGATTGTGTGCGTACTGCTGCAATATTGTTAACGTGAGTCTTGTAAAACCTTCTTTTTACGTTTAACTCTCGTGTTAAAATCTGAATTCTTCTAGAGTTCCTGATCTTCTGGATACACTCATGTGCACCTACCATCGATCTTGGTAAGTCT
+
55;;5:=0////::/56@<>>CA<<CB<<>4/)/////(//)//(/:999440333333(33(33,39171777/////(-60679999%--*/:;;5=<8848/-(-6(--/96;6<<:888B=?BB@;@=CBCCCCBB>BBAA>CBBBECCCCDCCCBBAA?B@@>@D@C?CB@@BB@?A?<@@@@0@:@<?CCB@0A>===+0+0.00/00/7)///&/::9;9;:@@9<<<;;==8<9<ABBBB<?AF@DBAACCDCC@@@@A;;6;CB@CCBBCCBB?B?BC@DGDC
@ATNG8:04942:03984
GATGGTAGTGCGTGAGAGAGAGACCCAGAAGATCAGGAACTCTAGATGAATTCAGATTTTTAACTCGAGAGTAAACGTAAAAAGAAGGTTTTACAAGACTCACGTTAACAATATTCCAGCAGTACGCACACAATCGAAGCGCAGTAAGGATGGCTAGTGTAACTAGCAAGAATACCACGAAAGCAAGAAAAAGAAGTACGCTATTAACTATTAACGTACCTGTCTCTTCCGAAACGAATGAGTACATAGATATACGTATAGCTACCATCGATCTTGTAAGTCT
+
4<8:;@?CCBBC996D@@BBAB;;;)5<<7=B=<==5:5:<<455>;;<9A8<?00/666'63///:::CADEC@@>@;>==*9:768<@@9CEDBBCDCBAA;;6;;@@=CCC@C?BBCCCCCCCCCCCCC=BBCD?A@ABCBBA?CADA@>@CCDCCBB?BBBBBC?BB@CAA>ABDEE=AAB?BBBBB3BB?BBBBB@@@@:=:=@AA:=:=@BAB?BEAAABB?B?CCC=AAA?CCAAAAA@CAAAAACBBC?@@@@;<<A<A>==@@@A;BBC?CAA>
@ATNG8:04911:03992
GATGGTAGTAGTACACTAGTCATACCAGAAGATCAGGAACTCTAGAGAATTCATATTTTTAACATCGAGAGTAAACGATAAAAAGAAGGTTTTACAAGACTCACGTTAACAATATTGCAGCAGTACGCACACAATCGAAGCGCAGTAAGGATGGCTAGTGTAACTAGCAAGAATACCACGAAAGCAAGAAAAAGAAGTACGCTATTAACTATTAACGTACCTGTCTCTTCCGAAACGAATGAGTACTGTATCTATGTGTGCGCTACCATCGATCTTGGTAAGTCT
+
@AAA65444999455955//////;2749.49555;49.5/://///:)/)/4444444$4.4443;;6//<;;1////////$/93<7<<<2<=B@BBAABABBA?B>AA?ABA?BBABCBBBCICCBAA@A>A000<@000><<=9>=@>?<;BBACCCC@BBBBBB?::5::36;:333(3;717;;;B1BB>==8=A=999.5/599;19399@BC?BBA@@?C?=<@AC>ABB?:;:BCCBB??????@AAAACBBBBB?>89<753888(/(.-(-///
@ATNG8:04914:04034
GATGGTAGCGCACACATAGATACAGGTACTCATTCGTTTCGGAAGAGACAGGTTACGTTAATAGTTAATAGCGTACTTCTTTTTCTTGCTTTCGTGGTATTCTTGCTAGTTACACTAGCCATCCTTACTGCGCTTCGATTGTGTGCGTAACTGCTTGCAATATTTGTTAACGTGAAGTCTTGTAAAACCTTCTTTTTTACGTTTACTCTCGTGTTAAAAATCTGAATTCTTCTAGAGTTCCTGATCTTCTGGGTCTCTCTCTCACGCACACCATCGATCTTGGTAAGTCT
+
8555:<<<A<?@;5955557777//)/557-//6//6@7??:=466<:;77)/)/7//)/)444;6;.55:5//996(-----$-7(-/;:1/455.597279,//::7916666:<<<466>:=8>>999>@B?@@@D@DIAAA@B:929949934446;444)/939)////4.5:;<845555&57<.555555#5999909555;666<<<@@@@+;;;;B9B9A=@CBAA?;;5<5;??ABD<;;CD7;;AA;;;AAA@;;;;;;D@CBBBCC@@>@?A@>BB;;
@ATNG8:04943:04004
GATGGTAGCTCACGTACGTCACACGTACTCATTCGTTTCGGAAGAGACAGGTACGTTAATAGTTAATAGCGTACTTCTTTTTCTCGCTTTTCGTGGTATTCTTGCTAGTTACACTAGCCATCCTTACTGCGCTTCGATTGTGTGCGTACTGCTGCAATATTGTTAACGTGAGTCTTGTAAAACCTTTCTTTTTACGTTTACTCTCGTGTTAAAAATCTTGAATTCTTCTAGAGTTCCTGATCTTCTGGTAGAGCGTGCATATATCTACCATCGATCTTGGTAAGTCT
+
45<=8ABBBCCD@@;@666<>@?@@@A@@@@@;@@@A9AA=@?@@<D<AA?@AC;;:9=@?>@0545:<?BBBBB?AAFEF2@?=>3333+3:>?9?>@:;;6;00///(/67773333975,2,29<<95887;=?@69;:>=<=?===??;;;:4889799188::;>::;AA<?>?DD5A088)8<<<<(//666.6///668;;;77>>>+9////<5;4??<A===;:77<7///<<>:>>>:>;;;=878?><:6699///86<888>>==:=7:::==>>
@ATNG8:04911:04052
GATGGTAGCGCATATCAGCGCAGCCCAGAAGATCAGGAACTCTAGAAGAATTCAGATTTTTAACACGAGAGTAAACGTAAAAAGAAGGTTTTACAAGACTCACGTTAACAATATTGCAGCAGTACGCACACAATCGAAGCGCATTAAGGATGGCTAGTGTAACTAGCAAGAATACCACGAAAGCAAGAAAAAGAAGTACGCTATTAACTATTAACGTACCTGTCTCTTCCGAAACGAATGAGTACTGCGTCTCACTCTCGCCTACCATCGATCTTGGTAAGTCT
+
5:<<?C99:@BB@AACCCDDCDCBC=B@A<CB@AA@=@=@BBBBAC?BB?BACBBBDDDD5@?ACBBCCJBBBF>CB:::::*:A>C4;;;6;BB?CCCCBBDCC?B@CC?AAC@DDDACCCBBBBDDCBBC@CGBB?BA@?BB<@=@@CDB@CCBBAABB@AAABAA>AB?BBD=>?@??4<@>9?=>==+BB?B9;;C@@@E:<::CCB@B@CFDBA>AA@>>??;?>ADD@DAA>ADCCCCCBABABBBCAABBBA@@<@@C?==?ABBA@=@=A@=A@>@
@ATNG8:04920:04084
GATGGTAGCATCATGCATATCTCACCAGAAGATCAGGAACTCTAGAAGAATTCAGATTTTTAACACGAGAGTAAACGTAAAAAGAAGGTTTTACAAGACTCACGTTAACAATATTGCAGCAGTACGCACACAATCGAAGCGCAGTAAGGATGGCTAGTGTAACTAGCAAGAATACCACGAAAGCAAGAAAAAAGAAGTACGCTATTAACTATTAACGTACCTGTCTCTTCCGAAACGAATGAGTACTGCGTCTCACTCTCGCCTACCATCGATCTTGGTAAGTCT
+
ABCC@BBBBBDCDBA@;AA@CBBBC?@?A4594:;4.538;<9:5=8;;9B?@@:97;;>)?8;?888::397=5336?>==+59592:::4;CE>;<<ABBCBC@C@DD>A@B=@@AABBCCCDCCAAACB?AA@@<@@A@BB??=@@CBB?BCFDCCCC?AAACAA=AA=ABB>AA999,7<<:@ABBCB)BC?BBABBAA;;4;4888<4;5;=BBB?BBBCBBC?A>:::59@@>AABBAA@BAA9;;ABAAACAAAB@A::9:???D@993939:3;AAA
@ATNG8:04921:04052
ATGGTAGGACGAGCGTCTGAGAGGTACTCATTCGTTTCGGAAGAGACAGGTACGTTAATAGTTAATAGCGTACTTCTTTTTCTTGCTTTCGTGGTATTCTTGCTAGTTACACTAGCCATCCTTACTGCGCTTCGATTGTGTGCGTACTGCTGCAATATTGTTAACGTGAGTCTTGTAAAACCTTCTTTTTACGTTTACTCTCGTGTTAAAAATCTGAATTCTTCTAGAGTTCCTGATCTTCTGGATACACTCATGTGCACCTACCATCGATCTTGGTAAGTCT
+
5<<044:.4994449:::::;;;7<>?5;;@;@;::59C?C@CBBBBBE?ABBBC?C@BBBB>B>BCCCDCCDCABBBBB2AB=ABCC=A@B@796>>>C=A@@@@A?BCBBBBCC@BBB@C@LEBBBBBC?BBBB@CCCCCBBCBBCCBBBBC?CBB?BB@C@BBCCCBBBC?BBCCC7C7;6;BCCC5CHCDD?D;;;BCCCBA@ALII5CA@B@=A?BB?BAABBBB?B@AAABBB@BBCBCCCCDCCCB:::@C@@>ACBACCBBBB:95:@??<ABBB
@ATNG8:04923:04081
GATGGTAGGAGACACGTCGCACACGTACTCATTCGTTTCGGAAGAGACAGGTACGTTAATAGTTAATAGCGTACTTCTTTTTCTTGCTTTTCGTGGTATTCTTGCTAGTTACACTAGCCATCCTTACTGCGCTTCGATTGTGTGCGTACTGCTGCAATATTGTTAACGTGAGTCTTGTAAAACCTTCTTTTTACGTTTAACTCTCGTGTTAAAATCTGAATTCTTACTAGAGTTCCTGATCTTCTGGGCTGCGCTGATATGCGCTACCATCGATCTTGGTAAGTCT
+
@@CC@CCCAAAACBBBBBCCCCCCBBBBAA?@9@;;;09925.555;=::7:=:9;5:.944;5:7;;;??@;;;9=<==A+<8288888/8===9A<@?BB@AA@B:939A@ABBBB?B?A<@:==:886<=6==>>=;;;@AAA>>>?AB>===4878/67076:::=<<;;;8<<?CD2A6;7;:BBB/>>=@A1818>88866//(-33)3-/.5385<=799><998>:>:@@AA>><:<<@6=///;666>>@@>>>A???7;;=BB>>><A<@@;@???
@ATNG8:04926:04072
GATGTAGAGAGACTGTAGCGCACCCAGAAGATCAGGAACTCTAGAAGAATTCAGATTTTTAACACGAGAGTAAACGTAAAAAGAAGGTTTTACAAGACTCACGTTAACAATATTGCAGCAGTACGCACACAATCGAAGCGCAGTAAGGATGGCTAGTGTAACTAGCAAGAATACCACGAAAGCAAGAAAAAGAAGTACGCTATTAACTATTAACGTACCTGTCTCTTTCCGAAACGAATGAGTACAGAGAGTACGATATGTCTACCATCGATCTTGGTAAGTCT
+
CBBBBCCCCBCBBBBBBCCCCCDD>BBC?BB@?@A=@=AABBBBC@BB?B?BBBBBBBB3B?BCDAABCCBBB9?>?AAAA2AB>C7;;;6;CDADBBBBCDCC?C@CD?BAC?BBBBCCCCCCCCCDDBC@BCAA>A@BABA?B?D@BBC?BBBCCCBB?AAABBB@>><?BB<??AAA;@@A>?????1?A?BBAACAABA596>?AA6;7;>AAC?BA@@@::95:?ABB>CBB?BBBCCCCBBBCCBBBA@ABBBB=756A=A=>=?>==5;5;>:?>;;
@ATNG8:04929:04044
GATGGTAGCGCACACATAGATACAGTACTCATTCGTTTCGGAAGAGACAGGTACGTTAATAGTTAATAGCGTACTTCTTTTTCTTGCTTTCGTGGTATTCTTGCTAGTTACACTAGCCATCCTTACTGCGCTTCGATTGTGTGCGTACTGCTGCAATATTGTTAACGTGAGTCTTGTAAAACCTTCTTTTTACGTTTACTCTCGTGTTAAAAATCTGAATTCTTCTAGAGTTCCTGATCTTCTGGATAGCGACGCGATATACTAATCGATCTTGGTAAGTCT
+
AAAA><??;@BBCBBBCHCCBDCBBBECCC;;6;@A?6@C4;6;;AC>CGAEEI;;6;;>:=@<@?ACCCDDCCB?BBBBB2BC@BBCB=BBCB@BCCAGG?BBCBCDADEIHDEFH@B@@=@>BCGHBBBEABBCC@BBCCCBBBCCCBCCCBB@CCC@AA>@@BBBCCBBDC@B@@@@9@@F@;;;;;*;;;BI>BAACCCEFCC@ECEE5;;;CB?BAGDACCBCA;;6;>AAABBB>@AD=AAACA;;<CCCCDCAAAFKGDBCBBBD@EFBB>B;;;
@ATNG8:04944:04070
GATGGTAGAGTACAGTGTAGTAGACCAGAAGATCAGGAACTCTAGAAGAATTCAGATTTTTAACACGAGAGTAAACGTAAAAAGAAGGTTTTACAAGACTCACGTTAACAATATTGCAGCAGTACGCACACAATCGAAGCGCAGTAAGGATGGCTAGTGTAACTAGCAAGAATACCACGAAAGCAAGAAAAAGAAGTACGCTATTAACTATTAACGTACCTGTCTCTTCCGAAACGAATGAGTACTACTCTCAGAGACACACTAATCGATCTTGGTAAGTCT
+
DCCB@BCCBBBCCDDCCCCCCCCCC?CCC@CCCD;;;<?CBDDC@A>@B?B?BBBBBCCC3B?BDCCDBBBAA@:@A?@AAA0AA=@4;;;6;BB?CCCBCCCCC?B?BC@CCD?BBBBCCCCCCCCCCCCC@BCBB?BBA??>?A>B?CBB@BCCCCBAA>ACCBBB@AA=???<??AA@:AAA?BBBBB3BB@B??;AAAAA<>:==BB:>:=?CAA?ACBAABB7:89CB=CBC?BBABBBCBAAABA@@BCBBBB?@@AA<AA@?>>><B?BF@CBAA
@ATNG8:04908:04111
GATTATCTGTCTACGAGAGCCAGAAGATCAGGAACTCTAGAAGAATTCAGATTTTTAACACGAGAGTAAACGTAAAAAGAAGGTTTTACAAGACTCACGTTAACAATATTGCAGCAGTACGCACACAATCGAAGCGCAGTAAGGATGGCTAGTGTAACTAGCTAAGAATACCACGAAGCAAGAAAAAGAAGTACGCTATTAACTATTAACGTACCTGTCTCTTCCGAAACGAATGAGTAACGTGTGACGTACGTGAGCTACCATCGATCTTGGTAAGTCT
+
54<05555<<>>@>>BCA?>9=9925==::;9=05:<:=00-0>6>6;?=?>>>>.?;??@77/99666.6//////$/:4;5;;;/:::23333555..(.(.7278:27222888;8<<<<<===8====8898A??>><>;>?A<??@===887=:980//6//)/;;)379:566=466777)9;6::9;;;=>A<A<@???=B=B>=>A5;;>889:4;8===6=>>398<<33,3;33326233/8///33589=285577:77284994;;?<
@ATNG8:04918:04109
GATGGTAGTGTGTGCTCTGAGAGTAGTATCATTCGTTTCGGAAGAGACAGGTACGTTTAATAGTTAATAGCGTACTTCTTTTTTCTTGCTTTCGTGGTATTCTTGCTAGTTACACTAGCCATCCTTACTGCGCTTCGATTGTGTGCGTACTGCTGCAATATTGTTAACGTGAGTCTTGTAAAACCTTCTTTTTACGTTTACTCTCGTGTTAAAATACTGAATTCTTCTAGAGTTCCTGATCTTCTGGAGATATCTATCAGTCGATGCTACCTATCGATCATTGGTAAGTCT
+
4489.44444445555555<555655======74444)4:.5.5<<<=AA:=::555)57;:<<9>:A<<=D@;:;5449999#44.489909999.569499166=@@A<??@<<;@@?BBC@E?BACBCBBB=A@;;7:BBBBCB;;:@CCCCBA<@@@=AC?C@BBFFDCBCC?B@@@@.;5;>;;;;;*;AAAC;A;;;AA;;::2:??099595=7<8=C?ABB<<AC?B@BB??<<6000*00<<<>000>><---------77(///44834446;.4455555
@ATNG8:04898:04186
GATGGTTGACACGTGTGCTCTCTCGTACTCATTCGTTTCGGAAGAGACAGGTACGTTAATAGTTAATAGCGTACTTCTTTTTCTTGCTTTCGTGGTATTCTTGCTAGTTACACTAGCCATCCTTACTGCGCTTCGATTGTGTGCGTACTGCTGCAATATTGTTAACGTGAGTCTTGTAAAACCTTCTTTTTACGTTTACTCTCGTGTTAAAAATCTGAATTCTTCTAGAGTTCCTGATCTTCTGGACAGAGTGTGCAGATACTACCATCGATCTTGGTAAGTCT
+
BB@?;@7@BBCCCCCCCBBB;:;ABBABBCAA?ABAA=BB=A=@@BABBC=@@BAA?C<?@AB?B@BBBBBBBAB<??<=<,=;5<899(8A@A>B@?>?C;???AAA>AAAB?;;A=@@@<A<AAA<<<5515>>@8::AA>>>>@ABED;;;?<;;;>DG<A;???A@@@AA:>=AAA5A:;68:ABA.A;;>A:A88:=>=;=>3:999+::;:B=B:==<@@A@??><>=BAA@??::::<@AAAA???@?A@????@BBD8=>ABBAAA<A;@@=A@@@
@ATNG8:04942:04153
GATGGTAGGCGACATACATACGCGCCAGAAGATCAGGAACTCTAGAAGAATTCAGATTTTTAACACGAGAGTAAACGTAAAAAGAAGGTTTTACAAGACTCACGTTAACAATATTGCAGCAGTTCGCACACAATCGAAGCGCAGTAAGGATGGCTAGTGTAACTAGCAAGAATACCACGAAAGCAAGAAAAAGAAGTACGCTATTAACTATTAACGTACCTGTCTCTTCCGAAACGAATGAGTACACATCGTCGTGTCGTGCTACCATCGTAATTGCGAAGTCT
+
;;;=9@==85:55:::<@:69CDED?CCD@CCCCAA?A@CBBAB;;6;A>A=?>@;;;;;*;;AA?C;:9=>BA9@?:::::$9>;:.599&9@@5;@;@BBCCCAL@CC@BCC?CCCCD@AA;;;AA@@BA=@;:9299<596==:=:C998:BBBABCB@BEHECC?@?A??@=@A?;;18;<577374)7A?B@A@@/00/6:6;BB=8?7;9=9;:>=<==89376;;>9=>?:999;98454?A??A@<@BBBBBBBABB7;;:?=>4:29@>>;?@B?
@ATNG8:04903:04207
GATAGACATATCGTACTCTCTGTACTCATTCGTTTCGGAAGAGACAGGTACGTTAATAGTTAATAGCGTACTTCTTTTTCTTGCTTTCGTGGTATTCTTGCTAGTTACACTAGCCATCCTTACTGCGCTTCGATTGTGTGCGTACTGCTGCAATATTGTTAACGTGAGTCTTGTAAAACCTTCTTTTTACGTTTACTCTCGTGTTAAAAATCTGAATTCTTCTAGAGTTCCTGATCTTCTGGGTGCGCTACAGTCTCTCTACATCGATCTTGGTAAGTCT
+
AABFDCCCBBBCCCDCCCBBBCCDDGD99;9CCE@DD<@>@BBCCCC?BBBBB?C=AADC?A;??ABBCCBA?BCDDE3BB?BBBB>B>=?@CBB@BC???@BBC?AACADA>>:>>A;A;A>???@@@<@D@@:>?B@@@@@AAAAA??=A;<===AA<A<AA@>>AAAA:??@AA6@<@<@@@@>/@@@AA9@>>=??@>>><AAAA/@@@@B=B=@@;@@BB;;;<?<@@@@@A<A@@@9;;:@@@@AA==<==<AAAAA?@@@B>>;><AB=A?>?
@ATNG8:04911:04237
GATGGTAGAGTATCATGTGTATCTCCAGAAGATCAGGAACTCTAGAAGAATTCAGATTTTTAACACGAGAGTAAACTTAAAAAGAAGGTTTTACAAGACTCACGTAACAATATTGCAGCAGTACGCACACAATCGAAGCGCAGTAAGGATGGCTAGTGTAACTAGCAAGAATACCACGAAAGCAAGAAAAAGAAGTACGCTATTAACTATTAACGTACCTGTCTCTTCCGAAACGAATGAGTACTATAGACTATCTGAGACTACATCGATCTTGGTAAGTCT
+
7766<@9>@DCCBBB;;<BCCCBBB:;;B?B@@@BA?A@BBCCC;;4;;5:;??@99444$57<>@;CBB:9:?655.5:::(<?;?8@=@/@@B?BAABBAD99:39919AB=B=B@BBBBAEEDCBBBB?AAAA?ABBBCDCC=@=@AA=@AAAAAAA=AD?@??=?>;?=>399@@@8ABB?BADDD2AD?BAAA888BB=B=??>><>=??BBA>AA<;;@A@D@BBB>BCC@BCCABBBBBBBBB99:BCCB@?@CEDBBBAAAAAA<A>::6;B;<
@ATNG8:04919:04227
GATGGTAGATACTCGCTGATACACCAGAAGATCAGGAACTCTAGAAGAATTCAGATTTTTAACACGAGAGTAAACGTAAAAAGAAGGTTTTACAAGACTCACGTTAACAATATTGCAGCAGTACGCACACAATCGAAGCGCAGTAAGGATGGCTAGTGTAACTAGCAAGAATACCACGAAAGCAAGAAAAAGAAGTACGCTATTAACTATTAACGTACCTGTCTCTTCCGAAACGAATGAGTACGTGTGACGTACGTGAAGCCTAATCGATCTTGGTAAGTCT
+
995>7:<@<A:995555//6----(-59369;==B?A=AAB:::D?BB>B>AA@@>AAA3A???>CBBA9:9C;<;;:9:9':@;<8=B=9BCD?A;;;BBB@@<@;@C?BCC@CCBABBCCCBBBCCAAA@DCCC@BBCAAAAA?A@CBA?ACDDC?@@?BAA>==:00,/=95:====5:77177889(7?<>9==@AAAB<>8;;@?;@<==BAA?ABBA???=@=@??:?CC@B??@BBAB??988;;983/---(--(-73:889777,3.3;6;989
@ATNG8:04943:04232
GATGGTAGTGTCATATGAGAGTGTGTACTCATTCGTTTCGGAAGAGACAGGTACGTTAATAGTTAATAGCGTACTTCTTTTCTTGTCTTTCTGTGGTATTCTTGCTAGTTACACTAGCCATCCTTACTGCGCTTCGATTGTGTGCGTACTGCTGCAATATTGTTAACGTGAGTCTTGTAAAACCTTCTTTTTACGTTTACTCTCGTGTTAAAAATCTGAATTCTTCTAGAGTTCCTGATCTTCTGGGATGTGTGCGCAGTGCCTACCATCGATCTTGGTAAGTCT
+
:455:==?CBBC;666>>BCCBBAGCBBCCED>?;A=3::3:0559::9949565;9=5;:>@2515:<:555==89000)/;)/--99/---7:6;;>9=B>B===BCACCCCICCC@CBB@B@DDCC@@:;7;BBBACBBBDCCCCBAAFCCBDACBB@BB?B?CBBBABBBA=ABAAA:B?C@CDCDD5ABBBB=BDBBBBCB;;9;BBB0C;<;C@CACGAGBBACCG@CACCCCCCACAA@9>000000ACEBBBBCACCGABBCCCCCC@E@DE@CBBA
@ATNG8:04911:04252
GATGGTAGATACTCGCTGATACACCCAGAAGATCAGGAACTCTAGAAGAATTCAGATTTTTAACACAGAGAGTAAACGTAAAAAGAAGGTTTTACAAGACTCACGTTAACAATATTGCAGCAGTACGCACACAATCGAAGCGCAGTAAGGATGGCTAGTGTAACTAGCAAGAATACCACGAAAGCAAGAAAAAGAAGTACGCTATTAACTATTAACGTACCTGTCTCTTCCGAAACGAATGAGTACTATAGACTATCTGAGACTACCATCGATCTTGGTAAGTCT
+
7788499@BB955;;;;<<;>@AAB<B@B=>99994.4.48:33334998=8<<474=;;):5:9///6667779133//888'/-(-0666&--6069::::<88376//*///27553@@@@BBBBAAA;:4;@??9@:::@>@@6<5;;;5:@@?@ABF>BABBBB@ED@BBB>???=@,99939=>>>.>A<<;;;>==76078<<==1818?BBB@BC@@@A@=@=AA@;@AA8:9BBCCCAABBCAAAABBBC999ACCD@C??????A?B?AB>B@@@
@ATNG8:04939:04277
GATGGTAGCTATACGTATATCTATGTACTCATTCGTTTCGGAAGAGACAGGTACGTTAATAGTTAATAGCGTACTTCTTTTTCTTGCTTTTCGTGGTATTCTTGCTAGTTACACTAGCCATCCTTACTGCGCTTCGATTGTGTGCGTACTGCTGCAATATTGTTAACGTGAGTCTTGTAAAACCTTCTTTTTACGTTTAACTCTTCGTGTTTAATAATCTGAATTCTTACTAGAGTTCCTGATCTTCTGGTATGACTAGTGTACTACTACCATCGATCTTGGTAAGTCT
+
45;<8=BBBA=>BBBCC@@C@CC96655599919@BD>BA>A<666B>@A?ACBBC@D?@?;>9@7;>A<<555;79@@@@.<;893333&3;996;;<8:C??:97;?9>;88::@A@=>>9@4;<>8858@;AA@@<662::;:77795555550....360639:;=98:8<6;7777,7.606?A?A.<=>DD7;7;<<=8=>@:;;3;39>088===7<7;=-//8;//2;/7.53...6.3395>?AA=>>@??BB>==@>>>A<AAAAA?>>:><@>9>;<<
@ATNG8:04943:04275
GATGGTAGTGTCATATGAGAGTGTGTACTCATTCGTTTCGGAAGAGACAGGTACGTTAATAGTTAATAGCGTACTTCTTTTTCTTGCTTTCGTGGTATTCTTGCTAGTTACACTAGCCATCCTTACTGCGCTTCGATTGTGTGCGTATGCTGCAATATTGTTAACGTGAGTCTTGTAAAACCTTCTTTTTACGTTTACTCTCGTGTTAAAAATCTGAATTCTTCTAGAGTTCCTGATCTTCTGGATAGCGACGCGATATACTACCATCTATCTTGGTAAGTCT
+
;:6?;ADC>===>??=>?AAC@A@@@A??A<;8;BDC?BB?B?CCCCDCI@CA?@@:=5<A?A>B@B@ABB;;;A5;;;:;':=89:AC9BB::8;CC<AA@DCDDDD@CBBCEECB@BBB?B?ABBBACBA?ACCC@CCCCCAABCBBBBBBC?CBC@CC@C@BBBBBBBBC@A@@@@7A@D=;;;;;*;ACDL?DCCCBACCAA?ABCC3CCCCC@D@BE@BAA;;;C?B?BCC;;;7;@C?CCCCBBB<<<CBACBBCCDDADBB@@?BB@H@CC@D;;;
@ATNG8:04907:04335
GATGGTAGCGCATATCAGCGCAGCCCAGAAGATCAGGAACTCTAGAAGAATTTCAGATTTTTAACACGAGAGTAAACGTAAAAAGAAGGTTTTACAAGACTCACGTTAACAATATTGCAGCAGTACGCACACAATCGAAGCGCAGTAAGGATGGCTAGTTGTAACTAGCAAGAATACCACGAAAGCAAGAAAAAAGAAGTACGCTATTAACTATTAACGTACCTGTCTCTTCCGAAACGAATGAGTACGTGTGCGACGTGTCTCCTATCGATCTTGGTAAGTCT
+
::;;.4444<=BA;;9>:<?A>>;<4<9A9@@A==>29254;445;7;;9<?8BBC@@@@@0@<?AADCCBBBEE=CBBBEDC09:49.999&9AA>BABABBBDC@D@CB@CCC@DC@AAFCBBCCDBCCBB?BCAA=A@?>>>69699@>=80////)/9;5;==<<????=::4-37744/3;;4333333#3;4;<==>=BB@;<;8=@C<?;?AC;;7;B@@@A@?B?CBC>B@@=;;:@@==0000/09==?@@BCCC?BB@@>BBBC?@<>>;>;;;
@ATNG8:04909:04345
GATGGTAGTACATGATAGACGACACCAGAAGATCAGGAACTCTAGAAGAATTCAGATTTTAACACGAGAGTAAACGTAAAAGAAGGTTGTACAAGACTCACGTTAACAATATTGCAGCAGTACGCACACAATCGAAGCGCAGTAAGGATGGCTAGTGTAACTAGCAAGAATTACCACGAAAGCAAGAAAAAAGAAGTTACGCTATTAACTATTAACGTACCTGTCTCTTCCGAAACGAATGAGTACGATGAGATCTCGTGTGCCTACCATCGATTCTTGGTAAGTCT
+
::779:5:5<==@>::44454445559;<5555555.58=>?>>B>4659<79;;4555&5799;>=<;:555)554444&49395:156;;<9??655/;//)/3//)//4.4>>=>>>>>?666>?==:==CC@CCC;<;@?:A=BA@=B;:4>9557;<<CB@<@=,0)/:*///88.88:688;;;;&;:3//(//><==A9>7<;>@>F=>>BBA<A;<:;9@;?;999,444.44:444333333337773333;33,333,3/88/.(.7(/(/60555:
@ATNG8:04917:04362
GATGGTAGTGTCATATGAGAGTGTGTACTCATTCGTTTCGGAAGAGACAGGTACGTTAATAGTTAATAGCGTACTTCTTTTTCTTGTCTTTCTGTGGTATTCTTGCTAGTTACACTAGCCATCCTTACTGCGCTTCGATTGTGTGCGTACTGCTGCAATATTGTTAACGTGAGTCTTGTAAAACCTTCTTTTTACGTTTACTCTCGTGTTAAAAATCTGAATTCTTCTAGAGTTCCTGATCTTCTGGGATGTGTGCGCAGTGCCTACCATCGATCTTGGTAAGTCT
+
5<5549>BBBDD====>>>AAA@@@@:99;;<8<>>=4=<.4.59999;<7<<696:C:BBBA7;5;@><<=;;;544444$4<::>?@::;>?@@=???;=?==<=@@AACCCCCC;;7;BB?B@BDCCBBAA?ACCCAABBBCBBCCCCCCABBF@DBB?@@?@@CCCCCCCCE?B::::-:;?;:::::*:BBBE=CBB@@@BBBB@CCCC5CAAAC?B>BC@AAACC::;:@CCCCCC?@@??8A:;:BBBBBBCAAAC@BBBACCBBCCBB@B@BC@CAAA
@ATNG8:04906:04439
ATGGTAGGTGCGAGCATGAGTGTATCAGAAGATCAGGAACTCTAGAAGAATTCAGATTTTTAACACGAGAGTAAACGTAAAAAGAAGGTTTTACAAGACTCACGTTAACAATATTGCAGCAGTACGCACACAATCGAAGCGCAGTAAGGATGGCTAGTGTAACTAGCAAGAATACCACGAAAGCAAGAAAAAAGAAGTACGCTATTAACTATTAACGTACCTGTCTCTTCCGAAACGAATGAGTACCTCTCAGACGCTCGTCCTACCATCGATCTTGGTAAGTCT
+
488.440*/>/////<<>@CBB00..---3-//::;9=9=CCCABC@BB?B@CCBBBCCC5C@BBBCCCECCCC=BCCDDDD2CC?B6;:;6;CC@A@ABBBB@@?A@DC?AAB?BBBBBCCCCDBCCCCCC@CCAA>ABAABDBB?B@C??>?BBBBBBB?CCCCBB>??<?FC<@@999*9>>;?@@@AA(AC?C?>?CBBBC<;7:=AA5;7;@CCCAFCA@@BB?B@BBC:A::9;CCBCCC?@@@AAACAABCBB@@=@BC>AAAAA@AA<C?CC@B???
@ATNG8:04913:04429
GATGGTAGGAGACACGTCGCACACGTACTCATTCGTTTCGGAAGAGACAGGTACGTTAATAGTTAATAGCGTACTTCTTTTTCTTGCTTTTCGTGGTATTCTTGCTAGTTACACTAGCCATCCTTACTGCGCTTCGATTGTGTGCGTACTGCTGCAATATTGTTAACGTGAGTCTTGTAAAACCTTCTTTTTACGTTTACTCTCGTGTTAAAAATCTGAATTCTTCTAGAGTTCCTGATCTTCTGGGTCTACGCTCGTCGCGCTACCATCGATCTTGGTAAGTCT
+
AABB@BAC@ECCCBABA???CCCCCCBBBCCC?BCBB>BFGF@BBBCCFD?BCCBB?B@AAAD?B?A@DCGCCBB>BCBBB1BB;?7999+8?AA=AAA?AB?AAAB:949=?AABBB@C@@;@<@@@>>>>>=AAAA:>>BAA@@@>>>AB?<=><:::988188=AA@AA@@@:=9=@>2<,/*/<<<;,;<///*88>===@>::18898(7;;;B=A<AA=BBAA====B=A>>>?>8=99919==?:::A@@@AA@@>>>>:>>?@;666,/-/=7;<;@
@ATNG8:04928:04402
GATGGTAGTGTGTCTCTGAGAGTAGTACTCATTCGTTTCGGAAGAGACAGGTACGTTAATATGATTAATAGCGTAACTTCTTTTTTCTTTGCTTTCGTGGTATTTCTTGCTAGTTACACTAGCCATCCTTACTGCGCTTCGATTGTGATGCGTACTGCTGCAATATTGTTAACGTGAGTCTTGTAAAAACCTTCTTTTTACGTTTACTCTCGTTGTTAAAAATCTGAATTCTTCTAGAGTTCCTGATCTTCTGGGTCTCTCTCTCACGCCACTACCATCGTCCGTTAGAAGTCT
+
/:::?A@;69:?B@966>BDA;;;;55544993/---(--(-(-8899;;956697460-,,,,,(,(-577445.556<?@@??&66606;<>6666@:>>=<396(-----/)/55<<://)///)/3///99:55.55//)/9/////:999;;777772///6::6<4;::555:::5:8:;::'939)//999$//99907-,,,,,,(,-38999)/5555./5;;5/-----838(--;///,//4<)4555<::;9997//)///774556;997<<8<>>:>===
@ATNG8:04932:04400
GATGGTAGCGAGCGAGTGTGTATACCAGAAGATCAGGAACTCTAGAAGAATTCAGATTTTTAACACGAGAGTAAACGTAAAAAGAAGGTTTTACAAGACTCACGTTAACAATATTGCAGCAGTACGCACACAATCGAAGCGCAGTAAGGATGGCTAGTGTAACTAGCAAGAATACCACGAAAAGCAAGAAAAAAGAAGTACGCTATTAACTATTAACGTACCTGTCTCTTCCGAAACGAATGAGTACGATGAGAGAGCTCTCATCGATCTTGGTAAGTCT
+
5>>C@BBBCCCDBBBBCCCCCCCCC@CCG@BB;;;C7;5;;94?;?;???A?@@A;;;;;*<>CGHFBBBGCBB=B;;;CCC5CD@D?CCC<BCJ@<;;;BCD;;798@@=BBC@BCBBCCCCCBCCBBBBC@A@@F?@@BBCDCC@C@C:;:;CBBEDDD@BABFBB?AA?ABA>B=0000*000)0;::::%:>7797>?:?BB?B?ABA@;@;;;ABB?BDCCBCD@C@;;;6<BB>AAAABA:::CCCBBCCD???AAAAAACAAA<?<;>9>;;;
@ATNG8:04946:04430
GATGGTAGCAGACGTGACAGAGCGCCAGAAGATCAGGAACTCTAGAAGAATTCAGATTTTTAACACGAGAGTAAACGTAAAAAGAAGGTTTTACAAGACTCACGTTAACAATATTGCAGCAGTACGCACACAATCGAAGCGCAGTAAGGATGGCTAGTGTAACTAGCAAGAATACCACGAAAGCAAGAAAAAGAAGTACGCTATTAACTATTAACGTACCTGTCTCTTCCGAAACGAATGAGTACTGCGTCTCACTCTCGCCTACCATCGATCTTGGTAAGTCT
+
44:<7;?@A994455559<=666==15569<>:;@=5?<?@@??>@=@A<@=???@?@@@/@=AA@BBBBBAAA:77:@===,9945.555&5<<<?96655<9:4;>AA=AAA?BCBACFCIFBBBBCBBA@BB@@>@BAAACBA=B@A@@=@@@CBBBBACCBBCC?BB?BCC<>?@@@;==<9@@@@@2AB@BAAA@>>>A=B=<;;A:=::;ACD@DDBCBBC=?=@DA;A::8:BADDCBBBBBB;;;@???CCDB=@@E?BBBBCBBB?B@BD@C;<<
@ATNG8:04926:04454
GATGTAGTATATCGCGTCGCTATCCAGAAGATCAGGAACTCTAGAAGAATTCAGATTTTTAACACGAGAGTAAACGTAAAAAGAAGGTTTTTACAAGACTCACGTTAACAATATTGCAGCAGTACGCACACAATCGAAGCGCAGTAAGGATGGCTAGTGTAACTAGCAAGAATACCACGAAAGCAAGAAAAAAGAAGTACGCTATTTAACTATTAACGTACCTGTCTCTTCCGAAACGAATGAGTACTGTATCTATGTGTGCGCTACCATCGATCTTGGTAAGTCT
+
BB@@@CCDCBBCCCCDCCCCCCCCACBC?BBBD@@>A?BBCBBBC@CJ?@=?G@;;:::);:AAACCCCAAAB>BGDDDCC5@A=@5;;;;*;CE>;;;ABAD;;::>AC?BBC?CCBBCCCCCDDDBBBBB@BBCB?BBBBDCBB@B?B::8;AABBBBB?BBBCCC?CC?CCC?BA999+7;;5<?@@@A(BC?B????>@888*818<==8=9=?BAA?ACBABBC@C?BCD>C?@=?CDDCCCAAAAACCBBBBBBBBBB???<@BBBB@@@<A=?;7A000
@ATNG8:04946:04459
GATGGTAGTGTGTCTCTGAGAGTAGTACTCATTCGTTTCGGAAGAGACAGGTACGTTTAATAGTTAATAGCGTAACTTCATTTTTCTTTGCTTTCGTGGTATTCTTGCTAGTTACACTAGCCATCCTTACTGCGCTTCGATTGTGTGCGTACTGCTGCAATATTGTTAACGTGAGTCTTGTAAAACCTTCTTTTTACGTTTACTCTCGTGTTAAAAATCTGAATTCTTCTAGAGTTCCTGATCTTCTGGATAGCGACGCGATATCGATCTTGGTAAGTCT
+
==>DADEAA@BABDC>>CAAA@B=@<@9;=:;6999;6;;0924<<:;;>8556;;90;89///)/)/99;<//)//)///;;;$///)/79909997)///)//)//9556:>><>>;;;=?>>7:8==;;;;5929555:?==BC999BAA<<?;=D899A=@@<@;?>;;;;@>>6;////&/)/)/////$//>>>4<555555555.5555$59955169>=9666544<.4.5:9;<@869C@CB:;:BAABCBBBFBBBCCDE=@=@@<@B;;
@ATNG8:04955:03874
GATGGTAGTACATGGATAGACGACACCAGAAGATCAGGAACTCTAGAAGAATTCAGATTTTTTAACACGAGAGTAATCGTAAAAAGAAGGTTTTACAAGACTCACGTTAACAATATTGCAGCAGTACGCACACAATCGAAGCGCAGTAAGGATGGCTAGTGTAACTAGCAAGAATACCACGAAAGCAAGAAAAAAGAAGTACGCTATTAACTATTAAACGTACCTGTCTCTTCCGAAACGAATGAGTACGATGAGATCTCGTGTGCTACCATCGATTCTTGGTAAGTCT
+
<<CE?BB<5//;//)//99:=>=<;;9>66.56<55515.5:999:<.445:3899//////#/)/;;9<>>=BB>B;;9==99$447;8<==.==A;@@CCBA@AD6;65?;<:?:;;;=CDCCCCCFBBBCC?AAAA<???98483199AAB@BBB?@???:?@@??>?AA=ABA>??@@@;9:98986666$65-255555252-5-2789+22)26:<==9966<<<7@;AAC:::D6;;@AAAAAAABBCDCC???BAAACBCC=;,,,,,),6060881;;66
@ATNG8:04957:03935
GATGGTAGGACGAGCGTCTGACGAGGTACTCATTCGTTTCGGAAGAGACAGGTACGTTAATAGTTAATAGACGTAACTTCATTTTTGCTTGCTTTCGTTATTCTTGCTAGTTACACTAGCCATCCTTACTGCGCTTCGATTGTGTGCGTACTGCTGCAATATTGTTAACGTGAGTCTTGTAAAACCTTCTTTTTACGTTTACTCTCGTGTTAAAAATCTGAATTCTTCTAGCAAGTTCCTGATCTTCTGGTGTCTGATCTGTATCACTACCATCGATCTTGGTAAGTCT
+
0@@A=BCB;B;9554;4444444==8<;;:;995;444(4:5:8====>?@8<;:99256;<=B7A;;>666>//)/;5//////$///)/7=<4=<<744.5;7;?ADCC@CBBBBBCG@CBB?A>AA:::ABB?AABC?CCBCGCCCEAAABBAAE?CCC?A@>@@CBBBCCCCC@<<;@@2@7;7;<:::(:;99909555559555.5555$59955.57;72777---(-73869;<;;;7;:;:>>CDAAAAAC@@@EE@@ACCA@C@BC??@>A=@C?BAAA
@ATNG8:04965:03935
GATGGGTAGAGAGACTGTAGCGCACCCAGAAGATCAGGAACTCTAGAAGAATTCAGATTTTTAACACGAGAGTAAACGTAAAAAGAAGGTTTTACAAGACTCACGTTAACAATATTGCAGCAGTACGCACACAATCGAAGCGCAGTAAGGATGGCTAGTGTAACTAGCAAGAATACCACGAAAGCAAGTAAAAGAAGTACGCTATTAACTATTAACGTACCTGTCTCTTCCGAAACGAATGAGTACTATGTAGAGCTCTATACTACCATCGATCTTGGTAAGTCT
+
BB@@?<@CBBCCCBBBCCCEDCDDDD>@BB@CA@@@B?C>BABAA@A>?@=?AA@AAAAAA3B?BBBAAABABBB8<994444$55.5499;1;<A8><AAABB;;9;?BB?BCB?CBDABBCCCBBBCCA@@?BB@@>@CCABBBB?B@C;;;;BCBBACC?CBBBBD@BA?AA@?CCDDE>B>>;?ABBA8AB?AAAFBB>>><?<????<A=@@BCC@BCBCBCB?A?::93:BA?BBBBBBBCBBBBBBBBCB??AAAAAAA:==CCBBBB7:7;=8ACBB
@ATNG8:04967:03912
GATGGTAGCATCATGCATATCTCACCAGAAGATCAGGAACTCTAGAAGAATTCAGATTTTTAACACGAGAGTAAACGTAAAAAGAAGGTTTTACAAGACTCACGTTAACAATATTGCAGCAGTACGCACACAATCGAAGCGCAGTAAGGATGGCTAGTGTAACTAGCAAGAATACCACGAAAGCATAAAAAAGAAGTACGCTATTAACTATTAACGTACCTGTCTCTTCCGAAACGATGAGTACCTCTCAGACGCTCGTCCTACCATCGATCTTGGTAAGTCT
+
;;@@=@BC@CBDDCCCDBDCBCCCCADBB@CCEEA?>@@BBCCBAA>AC@D@BBBBACCC3C?ABABBCCA997.3356@@E1BB@B@DCC;CCC?AADDCCCCC@B?CB@CFGACA@@BCCCCCCCFCBCCAA@@B9;;;;;;:A>B?B;;9;CCCCDBB?@??DDC999AAAA<?;000+////9;>>?'//07<A?@@;7:06.577:4:568;@@<AB;;;AB<=6000+00000;9;=?<@ABABA@989AAB@@=BD@17///:;::5A?BB?@@00
@ATNG8:04977:03914
GATGTAGCTCTGCTCTGACTCTCGTACTCATTCGTTTCGGAAGAGACAGGTACGTTAATAGTTAATAGCGTACTTCTTTTTCTTGCTTTCGTGGTATTCTTGCTAGTTACACTAGCCATCCTTACTGCGCTTCGATTGTGTGCGTACTGCTGCAATATTGTTAACGTGAGTCTTGTAAAACCTTCTTTTTACGTTTACTCTCGTGTTAAAAATCTGAATTCTTCTAGAGTTCCTGATCTTCTGGGTGCGCTACAGTCTCTCTACCATCGATCTTGGTAAGTCT
+
<;@966=>A=ACDCBBBAACCCBAACBBA;<7;BBC=CB@DACBBEDCCACCCCC@D?B@CC?C@BCCBBBCB@<;;;;;*496><>@:?7>7)//72796<==>>@:@@<<C=CC@BBF@B@CDDCCBBEADCCC@CBCCCC@AA@AAFCCCD>BBC@CF@C@B@@@BBAAE:;;BCC7B=B=BCCCC0ABABB8ABA@AA@A@@=@ABB3BBBBB?B<;;7;A@BABA>A<;;;AAB5;;<;0;A@ABBCCB;;;BBB@@BC@AB@BBBBB@F?CA@AAAA
@ATNG8:04978:03905
GATGGTAGAGTATGCATGTGTATCTCCAGAAGATCAGGAACTCTAGAAGAATTCAGATTTTTAACACGAGAGTAAACGTAAAAAGAAGGTTTTACAAGACTCACGTTAACAATATTGCAGCAGTACGCACACAATCGAAGCGCAGTAAGGATGGCTAGTGTAACTAGCAAGAATACCACGAAAGCAAGAAAAATAAGTACGCTATTAACTATTAACGTACCTGTCTCTTCCGAAACGAATGAGTACTGTATCTATGTGTGCGCTACCATCGATCTTGGTAAGTCT
+
/7/4.454/0@://///:</////--(-//)/79:::2:49???:99:>A=@=A@@@ABAB0@<@BBBBCGIEGG?CCBBBBB2BB>C4;;;-;:;69BB<<AC;;759<<9===9=;;:BCDAAABADCCCC?BC;;8;BA@AA;;5;>B;;7:@@=CBBB@CCCCCB?:;8:AA299999,887,7???A18=:=<@?AAAAA=A488??8=9=;CBC@BCA@@@A@C?DEM?CC@>@@@CDBBBAABCCAAABBBABBA???B?BAAABB?;6??AA;A;;;
@ATNG8:04986:03892
GATGGTAGCTATACGTATATCTATGTCACTACATTCGTTTCGGAAGAGACAGGTACGTTAATTAGTTAATAGCGTACTTACTTTTCTTAGCTTTCGTGTATTCTTGCTAGTTACACTAGCCATCCTTACTGCGCTTCGATTGTGTGCGTACTGCTGCAATATTGTTAACGTGAGTCTTGTAAAACCTTCTTTTTACGTTTAACTCTCGTGTTAAAAATCTTGAATTCTTCTAGAGTTCCTGATACTTCTGGTCTACTACACTGTACTCTACCATCGATCTTGGTAAGTCCT
+
88:=:<<@<<<;;55559555997:/------8;59<55)55.5.5444544.4494/)/)/)///)/388=>?==89173733(33,333//(/////;;48?:>>?BBC?CBB:97??56;:274:>>::6876;=>?;??@>@@@@@@B@@@@@?7;;;<@B=A=A>>>>>AAB:>=@@@2>9=489888(8<=@A:A=====:77<;-5666'69<7;<8<;>?;???@AAA=A=>>>;;;B=B==76-,,,,*56,-.66668=57/5555777;----949--),
@ATNG8:04987:03928
GATGGTAGAGTATCATGTGTATCTCCAGAAGATCAGGAACTCTAGAAGAATTCAGATTTTTAACACGAGAGTAAACGTAAAAAGAAGGTTTTACAAGACTCACGTTAACAATATTGCAGCAGTACGCACACAATCGAAGCGCAGTAAGGATGGCTAGTGTAACTAGCAAGAATACCACGAAAGCAAGAAAAAGAAGTACGCTATTAACTATTAACGTACCTGTCTCTTCCGAAACGAATGAGTACTATAGACTATCTGAGACTACCTTCGATCTTGGTAAGTCT
+
BCCC@BBCBBBEBBBAABIFBBBBA=?;;6;@@B@@>@>@@BBBDD@BB@CADDCBBBBB2B>BBCBCCC;;;;,:=99555$9<;;2955&5?@?C@@@BCB;;8:>@@=ABC?BBBBBBCCDCBBCCCDF?CCCC<@@CBCCCC?D@BBB?BBBBCCCC?CCBBBB>BG@BBB?BBBBD>B::4:>>>>.>@<????CBBBA<B<BAAA;?<??CCB?BB@@@BB@C@BBC>CCC@CBBBBBBBBBBBBBBBBBBBBBABB@@???BBAAAC?B?CB@CCBB
@ATNG8:04991:03912
GATGGTAGACATATCGTACTCTCTGTACTCATTCGTTTCGGAAGAGACAGGTACGTTAATAGTTAATAGCGTACTTCTTTTTCTTGCTTCGTTGGTATTTCTTGCTAGTTACACTAGCCATCCTTACTGCGCTTCGATTGTGTGCGTACTGCTGCAATATTGTTAACGTGAGTCTTGTAAAACCTTCTTTTTACGTTTAACTCTCGTGTTAAAAATCTGAATTCTTACTAGAGTTCCTGATCTTCTGGGTCTACGGCTCGTCGCGCTACCATCGATCTTGGTAAGTCT
+
::AB=ABBCCCCC@BABCCEGCBBCCCCCB@A>ABBC>CC?B=@?>:;;<8<;@AB@B>BBAA<A=?<?AA??8;289;;;+<A=A;:4:33,317333(33,3<=;BB??A>>>@AA<A@@<@<A98///665;<;=<@@????B;;;>?>==;:5888:??=A=A>>?BBA@A:>>ADD2>7;6;@BBB/AC@@@1606;///<<;=18888(8<<=>6:6:=///=;9<AA<@<>>;@@@<A???:?=99//*/6366///9;<>@<AAAAAAAD:C<AA<A???
@ATNG8:04982:03977
GATGTAGCGCATATCAGCGCAGCCCAGAAGATCAGGAACTCTAGAAGAATTCAGATTTTTAACACGAGAGTAAACGTAAAAGAAGGTTTTACAAGACTCACGTTAACAATATTGCAGCAGTACGCACACAATCGAAGCGCAGTAAGGATGGCTAGTGTAACTAGCAAGAATACCACGAAAGCAAGAAAAAGAAGTACGCTATTAACTATTAACGTACCTGTCTCTTCCGAAACGAATGAGTACGAGAGTCAGAGCAGAGCTACCATCGATCTTGGTAAGTCT
+
>>><<<<<=>CABADBBBCAABCC>CDDACCBC:;89:@?@A99::@;7<7:>@:::;;$95@@DBBACAABA6A@;;;;.9929.999&9;;166CGC@@@E?C?BB>A@@;@BAAAABB@A@CCBBHHAECBB?CCDGCB@@<A<ABB?B@@;@?=A?BBABBE>AA>??=9?;;>>8<7;57799:(9?9@B@ABCCA@:;8::=8)/)/9@@@<;95<<::7;8;<>5:??;>ABBBCBBBBAAAB???B???BBBBBB?BBBA?;;B=E??;5@AA@
@ATNG8:04957:04006
GATGGTAGTGTGTCTCTGAGAGTAGTACTCATTCGTTTCGGAAGAGACAGGTACGTTAATAGTTAATAGCGTAACTTCTTTTTCTTTTGCTTTCTGTGGTATTCTTGCTAGTTACACTAGCCATCCTTACTGCGCTTCGATTGTGTGCGTACTGCTGCAATATTGTTAACGTGAGTCTTGTAAAAACCTTCTTTTTACGTTTACTCTCGTGTTAAAAATCTGAATTCTTCTAGAGTTCCTGATCTTCTGGGTCTCTCTCTCACGCACTAATCGATCTTGGTAAGTCT
+
=@00-:=C;99A?;;=BCCAABAAACCBBA;;9;>@@5<<+0+/:;;<==855555.5799;;8<7;;9////)/72/////$////&499:15549;.45;7::6:///:<8<BBBCB@@;@A@<A=BACACB;;7;CBB?CAAACBBBEABACBCAB=;;;<@@?C?@@AA;::=B>C;;;;;);2;4;9==='99999,549455555;.5555$5555=9>=AA=AAA;;;A<@;@BB@@@6;;;;0;;;;;;<AA@BA@AABBA=BBBBBCC@D@BB?CAAA
@ATNG8:04964:04004
GATGGTAGTAGTACACTAGTCATACCAGAAGATCAGGAACTCTAGAAGAATTCAGATTTTTAACATTCAGAGAGTAAACGTAAAAAAGAAGGTTTTACAAGACTCACGTTAACAATATTGCAGCAGTACGCACACAATCGAAGCGCAGTAAGGATGGCTAGTGTAACTAGCAAGAATACCACGAAAGCAAGAAAAGAAGTACGCTATTAACTATTAACGTACCTGTCTCTTCCGAAACGAATGAGTACGTGTGACGTACGTGAGCTACCATCGATCTTGGTAAGTCT
+
//77288ABBBA;;;<<<===966:8=<<8<=9959.5.55<555;5::5:.5900/;;;)818.-(-----/::;;4888;;;;;%88)-(---&-,,(,8---::BB?D@CC?AAA@DBB@@ACCBBACBAAAB>BBCC?BBBB>>:@:A>BBB?BCCBBBBA;>?B;;;=BC<@==188===8=>>:8888)5;499>>AAA@A7;5:=<;1725<BBB@CBABACC6:6:?=6>@@>BBBCCCCBAABBCBBBAABBBDBBBBB?BBBABBBA=@?>><?BBB
@ATNG8:04964:04005
GATGGTAGGACGAGCGTCTGAGAGGTACTCATTCGTTTCGGAAGAGACAGGTACGTTAATAGTTAATAGCGTACTTCTTTTTCTTGCTTTCGTGGTATTCTTGCTAGTTACACTAGCCATCCTTACTGCGCTTCGATTGTGTGCGTACTGCTGCAATATTGTTAACGTGAGTCTTGTAAAACCTTCTTTTTACGTTTACTCTCGTGTTAAAAATCTGAATTCTTCTAGAGTTCCTGATCTTCTGGGTGCGCTACAGTCTCTCTACCATCGATCTTGGTAAGTCT
+
45<=059B?A@>::<::::;<;;;@CBBBDAA=C;;;0;B=A?BCCCBBDACDBBBAF@DCCC;;;;EEGCCCBD@;;;;;*;?;@AAB=BBBC>BAC>BB?AB@CCKACCBBCCCC@CCC@C@CCCCBBBB;@?:92;;AAA@@@BBBCEBBBC@;;;@CC@B@CBDBECCBB?A;;;;.;>C=;<;;;*;AAAB=BBBAAACCCC@CDED5C;;:C?B?CCACBBBB@@=@@AAAA@C?@@CF>CCCGGFGDCAAABBBABCB?BBCCBBBB@CACDACAAA
@ATNG8:04997:04000
GATGGTAGGCGTGTGAGAGTCTGCCCAGAAGATCAGGAACTCTAGAAGAATTCAGATTTTTAACACGAGAGTAAACGTAAAAAGAAGGTTTTAACAAAGACTCACGTTAACAATATTGCAGCAGTACGCACACAATCGAAGCGCAGTAAGGATGGCTAGTGTAACTAGCAAGAATACCACGAAAGCAAGAAAAAGAAGTACGACTATTAACTATTAACGTAACCTGTCTCTTCCGAAACGAATGAGCTAACGAATGAGAGAGCTCTCTCTACCATCGATCTTCGGTAAGTCT
+
??AB>BBB@BCCCCBBBBABCA;;5/5==?FCCCCC@C?BCAA;;;59C=A<BA000@@@)0+0@>/45:::;;2::88888'//(/38;;090/0/)738899;33,222.(../(..3358:9>>;8:8A>>8===>9;;;;<<//+/388A<@9998=??=?@@@BB?BB>@@@999ACD299927<>>?/<<775////.///)5.5>@E==6;---(--3337=<=1817<C99>;,0/=///949//*/8767......57886..).3386688166+2..333.
@ATNG8:04963:04058
GATGGTAGCGAGCGAGTGTGAGACCCAGAAGATCAGGAACTCTAGAAGAATTCAGATTTTTAACACGAGAGTAAACGTAAAAAGAAGGTTTTACAAGACTCACGTTAACAATATTGCAGCAGTACGCACACAATCGAAGCGCAGTAAGGATGGCTAGTGTAACTAGCAAGAATACCACGAAAAGCAAGAAAAAGAAGTACGCTATTAACTATTAACGTACCTATCTCTTCCGAAACGAATGAGTACACATCGTCGTGTCGTGCTACCATCGATGGATCTGAGTCT
+
5;<>:CBBBCDCBBBCCBCCCCAAB<ACC@BCCCCC@C@DCCBBBB@BF@B?DBCCCCCC3C@BBBBBCCEBBB>BBABBAA0@@>@@DIM;;;H@BBBCCCCBB>B@DB@CBB?BDCCCBBBDCCCC@A@C@CBBB@BAABCCBB?B?BCC@BBBBBBBB?BBBBCC???;???4::AAAA6A??8<>@@@.@A>AAAAAABB>;>;>@>>1838@CCDABA@@CCB?B?BBB>BCC@@?@BCDCBBADBBB>@@BCCCBBBBBB??;:;A=<8==:::@C@??
@ATNG8:04963:04072
ATGGTAGTGTCATATGAGAGTGTTTACTCTATTCTGTTTTCGGGAAAGAGACAGGTACGTTTAATAGTTAATAGCGTAACTTCTTTTTCTTGCTTTCGTGGTATTCTTGCTAGTTACACTAGTCATCCTTACTGCGCTTCGATTGTGTGCGTACTGCTGCAATATTGTTAACGTGAGTCTTGTAAAACCTTCTTTTTTACGTTTACTCTCGTGTTAAAAATCTGAATTCTTCTAGAGTTCCTGATCTTCTGGAGATACACATGATACTCTACCATCGATCTTGGTAAGTCT
+
4;;045<555<:;;=>>=<<7///)////7//)////77&///(/7.6688933-333333(3,333;4=:><===00(//(/9999+885:<<;3;:5626<?:@CACCCDBC@CCCCCCCCCCCC@C@BBB@BAAA?BBBD@DBBBCCDCCBCBBBBCC@CCC@CC@C@BBBBBBCCC?ACDDD8A=?9::::::%;@BBC<AABABA@?@?5;;;;*;@@A@?@@CD@CCCAAAC@B@CFDCCC:;;@=@ABCCCDDBBBCCCCCBBBC@CBBBCBBB@B@CB?BA??
@ATNG8:04975:04073
GATGGTAGGTGCACATGAGTGTATCCAGAAGATCAGGAACTCTAGAAGAATTCAGATTTTTAACACGAGAGTAAACGTAAAAAGAAGGTTTTACAAGACTCACGTTAACAATATTGCAGCAGTACGCACACAATCGAAGCGCAGTAAGGATGGCTAGTGTAACTAGCAAGAATACCACGAAAGCAAGAAAAAGAAGTACGCTATTAACTATTAACGTACCTGTCTCTTCCGAAACGAATGAGTACGATGAGATCTCGTGTGCTACCATCGATCTTGGTAAGTCT
+
45<<8<CFAFCCC===>>CCCA@@@<AAA;??>@AC>A>AABBB;;9;B?B@BDCAAAAA2A?CDDCCCCGBBA<BBBBBBB2BC@D@CCC<CBB?BBBBBBDCC?A?CC?BAA>BCBBBBCCCCCCCCCBB?BFCC?ABBCFBCB@C@C@A?@CCCCBBA@BBBACCABA?BCF<?>>>?7?>>9>ABBB3BB?BBAAA@???3718??><A<@@CBB@BC@A@CC@C@CCC=ECB?A??BBCCABABDEBBB>>>@@?>>>CC@@@?>;:881:3:>;A;;<
@ATNG8:04957:04123
GATGGTAGGTGCAGCATGAGTGTATCCAGAAGATCAGGAACTCTAGAAGAATTCAGATTTTTAACACGAGAGTAAACGTAAAAAGAAGGTTTTACAAGACTCACGTTAACAATATTGCAGCAGTACGCACACAATCGAAGCGCAGTAAGGATGGCTAGTGTAACTAGCAAGAATACCACGAAAGCAAGAAAAAGAAGTACGCTATTAACTATTAACGTACCTGTCTCTTCCGAAACGAATGAGTACGATGAGATCTCGTGTGCTACCATCGATCTTGGTAAGTCT
+
5;>>9BBC@BBC966?<<<CCC::9A?A@A<A@?>AA5;8;ACBBBA=BA<@<@CBDBBDB5BHCCCCCAABCCC>DBCCCGG5FC@C?BBB<BBE@CBBBBBCDC?C?AD>AAC?CBCBCCCCCCCBBCCCC@CCBB?BBBBCCAA>BACBB?BCCCBBBA?CCCCCC?AA?CBB?BA@@>7>>@<@@@@@.@A>BBBBBBCCC?B?B?@A=A<??CBB>BBAABBBAD@CCC=CCC?BCCBBBBBBBCABBCB>>=BBBBBBCC?CA@@???@4>9?>9@A;;
@ATNG8:04970:04094
ATGGTAGTGTCGAGTATGAGAGTGTGTACTCTATCGTTTCGGAAGAGACAGGTACGTTAATAGTTAATAGTCGTACTTCTTTTCTTGTCTTTCTGTGGTATTCTTGCTAGTTACACTAGCCATCCTTACTGCGCTTCGATTGTGTGCGTACTGCTGCAATATTGTTAACGTGAGTCTTGTAAAACCTTCTTTTTACGTTTACTCTCGTGTTAAAAATCTGAATTCTTCTAGAGTTCCTGATCTTCTGGAGATATCATCAGCGAGCTACCATCGATCTTGGTAAGTCT
+
//4.44//9////////99;;99999///////77799(/4.4.444;;BB?BC::7>@:>BAA==<>00/////78,3399.9>4:;;;<399798/33/(/70.....69?=>>><<@=ADD@DADCCBBBBB?BBCB?BBBBBBCCCCCCCCCCC@BA@@CE@C@CCCBBBBA?4;::;:.;=A=;;;;;*;AABC=CCBBDCCAAA5<<;;*;;;;B?B?CB?CBCBBBC@DAEBBCCCAAA@?@AECCCCBCBCBCCCCCCCC@A@@CBAAB>@?AC@CBB@
@ATNG8:04952:04152
GATGGTAGCGCATATCAGCGCAGCCCAGAAGATCAGGAACTCTAGAAGAATTCAGATTTTTAACACGAGAGTAAACGTAAAAAGAAGGTTTTACAAGACTCACGTTAACAATATTGCAGCAGTACGCACACAATCGAAGCGCAGTAAGGATGGCTAGTGTAACTAGCAAGAATACCACGAAAGCAAGAAAAAGAAGTACGCTATTAACTATTAACGTACCTGTCTCTTCCGAAACGAATGAGTACCTCTCAGACGCTCGTCCTACCATCGATCTTGGTAAGTCT
+
CDCC@C96:BEECBBCCCBBBBBCC>CCC@CCDBBB@B?BBCCBCB@BB>A>@CCCCDDD5B?BBBBCCFCBB@6@@99999*;C@B;@@@9ACDADCCCCCCBB?B@CB?BDD?AABBBBBCCBCBAACCC@CCCC?BBBCCCBB?CACCB=BDDDBBAC?BBBDBB?BC>BBB<@ABBB9B<<:<AABB1BC@B=>>DDCCA<A>CCCA<A>ACB@B?BDBCBBB@C@CBB=CCD@BBBBBBC?BA@AABBBABBAA@@=@CC>A=@>@>>>:C@DC?D?@@
@ATNG8:04954:04156
GATGGTAGCGCAGCACATAGATACAGTACTCATTCGTTTCGGAAGAGACAGGTACGGTTAATAGTTAATAGCGTACTTCTTTTCTTGTCTTTCTGTGGTATTCTTGCTAGTTACACTAGCCATCCTTACTGCGCTTCGATTGTGTGCGTACTGCTGCAATATTGTTAACGTGAGTCTTGTAAAACCTTCTTTTTACGTTTACTCTCGTGTTAAAATCTGAATTCTTCTAGAGTTCCTGATCTTCTGGAGATACACATGATACTCTACCATCGATCTTGGTAAGTCT
+
///:8<@<A>00//::<>@@@?===>>>>;;550555>4<:1616<<==?>:99//)/2727;<@<@=AA>:::55458:::+;:-33337(7737=49;@8:?6:;@ABD@CAAAA?@@=?@@?C@CBCCCCCD@CCAA?@BBAD@;;<<;;BCCCB>A?@<@@=A:@@B@@@@AA@@;;::*::?::999:'9??@D=CCC@A@@@A?4:::-9BAAB?B?DDADDCC@;;5;500@@00+0008;>@BB@@AB;;:DDCC@A@B=@@A@9:9B@CACC@C@;;
@ATNG8:04962:04189
GATGGTAGCTATACGTATATCTATGTACTCATTCGTTTCGGAAGAGACAGGTACGTTAATAGTTAATAGCGTACTTCTTTTTCTTGCTTTCGTGTATTCTTGCTAGTTACACTAGCCATCCTTACTGCGCTTCGATTGTGTGCGTACTGCTGCAATATTGTTAACGTGAGTCTTGTAAAACCTTCTTTTTACGTTTACTCTCGTGTTAAAAATCTGAATTCTTCTAGAGTTCCTGATCTTCTGGGCTGCGCTGATATGCGCTACCATCGAGGTTGTAAAGTCT
+
55<>:BBCBBBBCCCBBBCGEDDBBBCBCBAA?ADCD>BB@B@CCCBCBB?BBB??=?=ABBB?B@CCBAABCA?;77989(9@;@77729AAA@A@<<;099?ABC@???DBBBC=A=A:;:>>???;;>=AA?>8;;@C>>>BA@@@A@?=<8<::5;B<A<@??>>>A??7;;?AA5?;?<BAAAA/>@==@1866///<89>=BCDD/A:9:A=B8>>;A@==>AA=B<@A>>==9=>AA:A888@A>>>?>>>?>===<5;;;BAA=A:>>AA9><;;
@ATNG8:04963:04188
GATGGTAGCTCTGCTCTGACTCTCGTACTCATTCGTTTCGGAAGAGACAGGTACGTTAATAGTTAATAGCGTACTTCTTTTTCTTGCTTTCGTGGTATTCTTGCTAGTTACACTAGCCATCCTTACTGCGCTTCGATTGTGTGCGTACTGCTGCAATATTGTTAACGTGAGTCTTGTAAAACCTTCTTTTTACGTTTACTCTCGTGTTGAAAATCTGAATTCTTCTAGAGTTCCTGATCTTCTGGATACACTCATGTGCACCTACCATCGATCTTGGTAAGTCT
+
45<=8=BBB@;?B=>BBA<AA<@?;@@@>A6669==?8>C@C@BBHCGJJACCCBB@B@BBBB?B?BBBCCCBBC@CDDDD3BB=AAEG=ABCB8;6A=>@<@ABBCC@CBCECCBB?BBB@DAECBBBBBE@CCBC?CCCCCBBBCBBBCBBBC=AAA?CC@C>ABCBBBB@A;@;;;;6;>C>;;;;:*:BBBD>CCCBBBB@@@=;;;;.;BBBDADADC?BBBCDAB>A@CCBCCB>AAC>BBCCCCBBC?@@CC??=?CD?CAA@AB??=@@CC@C@@@
@ATNG8:04949:04201
GATGGTAGCGCGACGAGCGTAGACCCAGAAGATCAGGAACTCTAGAAGAATTCAGATTTTTAACACGAGAGTAAACGTAAAAAGAAGGTTTTACAAGACTCACGTTAACAATATTGCAGCAGTACGCACACAATCGAAGCGCAGTAAGGATGGCTAGTGTAACTAGCAAGAATACCACGAAAGCAAGAAAAAGAAGTACGCTATTAACTATTAACGTACCTGTCTCTTCCGAAACGAATGAGTACGATGAGAGAGCTCTCTCTACCATCGATCTTGGTAAGTCT
+
:<BC@CBB@AABCCCCFGCCBAAAB=BCC@BB@@AA?B?BCBAA;:8:A?@@?@?=<<<=.>?CC>BBBBBBBB9>>;;;;;*;@=@@DFD9DCJ?CCBCDCCAA>A?BC@CBB?BCBBCCCCDCCCBBBCB?BDDD?C@BBBB@B9>;?>>;@BBBBFBB@AAACCC@CC?BBB?CBDCC=??>>BEFCC3CC?B>>??AAAA;>8;;@@6:7;@CCC@BBAAABB@B?BBB>BBB?EBBABBBBC999CA@<>;;;;;;;;BB<>;<;???><B@?D<B:9:
@ATNG8:04958:04223
GATGGTAGAGTATCATGTGTATCTCCAGAAGATCAGGAACTCTAGAAGAATTCAGATTTTTAACACGAGAGTAAACGTAAAAAGAAGGTTTTACAAGACTCACGTTAACAATATTGCAGCAGTACGCACACAATCGAAGCGCAGTAAGGATGGCTAGTGTAACTAGCAAGAATACCACGAAAGCAAGAAAAAGAAGTACGCTATTAACTATTAACGTACCTGTCTCTTCCGAAACGAATGAGTACTATAGACTATCTGAGACATCGATCTTGGTAAGTCT
+
DEBB>BBCCDBBBCCBBBCCCCDCC?BBB?BBBCCA?A?CCCCCBB@BB?B?BCC99999.9@DFDCCCCCBB@6@@:9999*;C?CACDD;DDD@BBACDDDAA?B?BC@BBB?BBBBBCDCCCBBBEBBB@CCCC?BBBBBC@@>B@CBB@BBCCCCCC?BBBAAA?AA?BBB=@@BBB<BBB>@BBBB1BB@B===BBCCB<@<@?>?15.6?EBB?BCBBBBB?A?BBB<B@@=@BBBCCBB@BACCA@@CCCCAAACACCCCAAA=A@CC@CC??
@ATNG8:04949:04243
GATGGTAGTGCGTGAGAGAGAGACCCAGAAGATCAGGAACTCTAGAAGAATTCAGATTTTTAACACGAGAGTAAACGTAAAAAGAAGGTTTTACTAGACTCACGTTAACAATATTGCAGCAGTACGCACACAATCGAAGCGCAGTAAGGATGGCTAGTGTAACTAGCAAGAATACCACGAAAGCAAGAAAAAGAAGTACGCTATTAACTATTAACGTACCTGTCTCTTCCGAAACGAATGAGTACGATGAGATCTCGTGTGCTACCATCGATTCGAGGAAGTCT
+
:6>>;@>CCC@A@BBKKCEBDDCCB>CCDADDCFBB?B?CBCDCCC?BB?B=><=:9::9$34;==BCCCCBBB9@B;;;;;$9>5:2555&5<=<=CCCCCCDD@B@BG@CCC@::;CBCCEDCCCCCCCC@CC@@>ACBBCBBB@B@C@@=@BBABBBC?AACCCC@AA>@AB?@>;;;5000*0===>0>@=@888BCA>>:=:=A>?:=:>@DEC@CCCCCBB?A@DDD>AAA@AAACDC@@@CCCCCCCAABBBCAAA?@=??>>>@<@@@B<A<A@@@
@ATNG8:04967:04246
GATGGTAGAGAGAGCTCTCTCATCGTACTCATTCGTTTCGGAAGAGACAGGTACGTTAATAGTTAATAGCGTACTTCTTTTTCTTGCTTTCGTGGTATTCTTGCTTAGTTACACTAGCCATCCTTACTGCGCTTCGATTGTGTGCGTACTGCTGCAATATTGTTAACGTGAGTCTTGTAAAACCTTCTTTTTACGTTTACTCTCGTGTTAAAAATCTGAATTCTTCTAGAGTTCCTGATCTTCTGGTGTCGTCTATCATGTACTACCATCGATCTTGGTAAGTCT
+
>@@@=@BABB@@@BA:96=@B>>>B:69<<AB@CCDD>CC@C?DBBAAAA6:6=AA9B?A@@?8A458BDECBBB?A@@@@1???BCGD>BB@A;<90*0:5///(/9939=BBB@BB>8:8:>:>?A885::;>@AA<@@@@@@?;;;>AA===@;===<::5::>??>>>>BB<A@@@?2>1838>BBC/>>>>=7=@@===B;;;;==;=,=///=9=7BB<A@@==<<8<8>>???@<>>><===A;:::;>=@A@@@???B;@AAA=>>?;?<>>=A;;;
@ATNG8:04969:04257
GATGTAGGAGACTGTAGCGCACCCAGAAGATCAGGAACTCTAGAAGAATTCAGATTTTTAACACGAGAGTAAACGTAAAAAGAAGGTTTTACAAGACTCACGTTAACAATATTGCAGCAGTACGCACACAATCGAAGCGCAGTAAGGATGGCTAGTGTAACTAGCAAGATACCACGAAAGCAAGAAAAAGAAGTACGCTATTAACTATTAACGTACCTGTCTCTTCCGAAACGATGAGTACGAGAGTCAGAGCAGAGCTACCATCGATCTTGGTAAGTCT
+
BCCBBBC@CDDBABBDCCCBCDF?BBBACBBBBD@D@CAABCCC?BB?B?A??99999.9@CCBAABAA9:9,9B9:999(:<9<;>>>547@7B@<>>BAA@<A<@@<:;:;>>@A>>>AA@@????@?;?BDD9<<@@>>>A<A=A@@<@@@@A?AA<A?@@BC>@B@CC@CA@@@8<;;488888(8:4;AD>>>>>?=C=AA??9>9>>>>>;??===>>:>:;77.7//0@@A@>>888????BAA@@@D????@?=?686A>??9<6<=:>@@@
@ATNG8:04969:04277
GATGGTAGTACATGATAGACGACACCAGAAGATCAGGAACTCTAGAAGAATTCAGATTTTTAACACGAGAGTAAACGTAAAAAGAAGGTTTTACAAGACTCACGTTAACAATATTGCAGCAGTACGCACACAATCGAAGCGCAGTAAGGATGGCTAGTGTAACTAGCAAGAATTCCACGAAAGCAAGAAAAAGAAGTACGCTATTAACTATTAACGTACCTGTCTCTTCCGAAACGAATGAGTACTATGTAGAGTCTCTATACTAATCGATCTTGGTAAGTCT
+
@:547:;:;<==?@;A=>ABA@ABB?BBB@CC@B@@;@<A@BBCCA=@B4:5:@@BBCDC1C@BBBCCCCCCCC;;;;;;:;$4>497<?>0=6626CCBABCBA<@=@B?BCC?BDCCBBAAAB;:;BACDACCCC<;;CCDCCB@CAGCC@BBCC@@?@=A?@@AA?AA>A@B@DDBCA;@993:::99(8<9<888?@A@A=A>???A@B???CCC@ECCBA@@?B=@@B9A;;8:AB??@BBBBBAB@@000=<..0;:;::;><>BA@9B@AA=>:::
@ATNG8:04985:04274
GATGGTAGAGAGACTGTAGCGCACCCAGAAGATCAGGAACTCTAGAAGAATCAGATTTTAACACGAGAGTAAACGTAAAAAGAAGGTTTACAAGACTCACGTAACAATATTGCAGCAGTACGCACACAATCGAAGCGCAGTAAGGATGGCTAGTGTAACTAGCAAGAATACCACGAAAGCAAGAAAAAGAAGTACGCTATTTAACTATTAAACGTACCTTTCTCTTCCGAAACGGAATGAGTACAGAGAAGTACGATATGTCTACCAACGAATTGCAGAGTCT
+
;549399::<=>BBBBCCCAABBDM>CCD@C;;;;:697>@AB=??:99+0/96/333&3388333773337.3355555$5<7<.55)555.5<<;<::///78748:<7;<::;<;A@@A::9@AA=<???<??=?=?::6;=@00+000/;;;<9<::=9947/)/;8)/////(//315;;;;*8842229999222'20555:.33,33///)/:/9988+/+/6;.//(/0669:<86699//(/8889==:7763338.708=>8;.333333333
@ATNG8:04953:04305
GATGGTAGTGTCATATGAGAGTGTGTACTCATTCGTTTCGGAAGAGACAGGTACGTTAATAGTTAATAGCGTACTTCTTTTTCTTGTCTTTCTGTGGTATTCTTGCTAGTTACACTAGCCATCCTTACTGCGCTTCGATTGTGTGCGTACTGCTGCAATATTGTTAACGTGAGTCTTGTAAAACCTTCTTTTACGTTTACTCTCGTGTTAAAAATCTGAATTCTTCTAGAGTTCCTGATCTTCTGGTAGAGCGTGCATATATCTACCATCGATCTTGGTAAGTCT
+
<<=C@CCCCDBBC?@BCAAAAAABBAA@AA:;4:?@?8@D;>:955<=BE?BBBB@<@<@>@C<B=@BA@CBBBC?ABBBA0BB?@@@BB0;;9=<6;8834=89::@@B?BCCCCCHCACBC@BAEEGD@AAC>BCBB?BCCBBBDCCCCCCBBAB@BCDBBB?C@CCCCCBBCC;?;;;;.;=@=;;;;.;BAAB=B;<;@@;;;A=A@A@0AAABC@C@BC@BBBBB@@=@?;;;IBB8;;C@BBAAACCCBDBAAAB@@@CC@C@A@@@@@?AACEACBBA
@ATNG8:04956:04291
GATGGTAGGTGCACATGAGTGTATCCAGAAGATCAGGAACTCTAGAAGAATTCAGATTTTTAACACGAGAGTAAACGTAAAAAGAAGGTTTTACAAGACTCACGTTAACAATATTGCAGCAGTACGCACACAATCGAAGCGCAGTAAGGATGGCTAGTGTAACTAGCAAGAATACCACGAAAGCAAGAAAAAGAAGTACGCTATTAACTATTAACGTACCTGTCTCTTCCGAAACGAATGAGTACGATGAGAGTGCTCTCTCTACCATCGATCTTGGTAAGTCT
+
5;<=;??B?BCDCBCCDECCCCBBC@CCB@BBBCBB>A>ACCCC@@=@B?B@CBBBDDDD2B?BCCBCCCCCDF>CB99999.9D@C@CCD;CCC@CCBBBBB??=??BE?A@C?BBBBBBBBBBDCCCCCC@CEBB?ABBBDDAA?BAD@??@CBCCBAA@CAAAAA>AA?BAB>@?>>=6@@@:@@@AB2BD@B@@@BBCCC?@<>>@@7:6:ACBB@CCBAABA=A=@AA<A@@>@AAABCCBAACBBBBBBBBBBC@@@BB>B===BA@@>A=?A?A@@?
@ATNG8:04956:04318
GATGGTAGTGTCATATGAGAGTGTGTACTCATTCGTTTCGGAAGAGACAGGTACGTTAATAGTTAATAGCGTACTTCTTTTTCTTGCTTTCGTGGTATTCTTGCTAGTTACACTAGCCATCCTTACTGCGCTTCGATTGTGTGCGTACTGCTGCAATATTGTTAACGTGAGTCTTGTAAAACCTTCTTTTTACGTTTACTCTCGTGTTAAAAATCTGAATTCTTCTAGAGTTCCTGATCTTCTGGATACACTCATGTGCACCTACCATCGAACTTGCAGAGTCT
+
4<5449<@AAA>BB<=CCA<ACCCCCCA?<5929>C>>=A<@:555=>CC<@>=<=8=5;;:;8>:C?BBD@@@@?<>?>>+6625::@4==;;499=259.59::<<266>;;;AB469B=@=@@??;<;A=@@BB?BBBBHCCCBDDCCCC;;7;AA<@A?B>B;<;@BBBB@BABBB:A?C=;;;;;*;>;<<+00<>>@@99949999$99995166;;9=BBBC?@;@;=;;>00+00<8<999@BC@@@@>CB==<:95.499=:8=@;??:9:==A?
@ATNG8:04958:04314
GATGGTAGTACATGATAGACGACACCAGAAGATCAGGAACTCATAGAAGAATTCAGATTTTTAACACGAGAGTAAACGTAAAAAGAAGGTTTTACAAGACTCACGTTAACAATATTGCAGCAGTACGCACACAATCGAAGCGCAGTAAGGATGGCTAGTGTAACTAGCAAGAATACCACGAAAGCAAGAAAAAGAAGTACGCTATTAACTATTAACGTACCTGTCTCTTCCGAAACGAATGAGTACGTTGAGAGAGCTCTCTCTACCATCGATCTTGGTAAGTCT
+
<<AB666B@==@965<=<<<=>;<;<>>=7/////-(-(-6-//:99378.3-33444444$4.4:899<;;;<;49::<A@A0AB?C@CED;C@@=@@:::CCAB?B?AA=A??9<@@@BDCCBBBCBCC@@<?A997:CAAAB995;?BAA?BAAAABBA>AAAA??9?>;>==9==@==6=;>888888(8=:?@@>A@@@=6<69;;;,/*/9>==<@DBBBBC@D@CBB=BBB?BCCCBBBBB>AABCBBBCCCBBAAABC@B897A<<<:A?A@?B@@@
@ATNG8:04993:04311
GATGGTAGTACATGATAGACGACACCAGAAGATCAGGAACTCTAGAAGAATTCAGATTTTTAACACGAGAGTAAACGTAAAAAGAAGGTTTTACAAGACTCACGTTAACAATATTGCAGCAGTACGCTCACAATCGAAGCGCAGTAAGGATGGCTAGTGTAACTAGCAAGAATACCACGAAAGCAAGAAAAAGAAGTACGCTATTAACTATTAACGTACCTGTCTCTTCCGAAACGAATGAGTACGATGAGATCTCGTGTGCTACCATCGATCTTGGTAAGTCT
+
:9=@:C=@@?<A@BCC969;;;;;<:><=8<A;555.5045;9:?A=AA<?<??>>?@@?+<76:AACCC;@@D:99<B@@@+;@?C<GDD9BBB@CCBBBBCCC@D@CC@BAA@ABBCCCCCCBCCBBCAA=ABBB@BCCCBBAA>A@C@@=AA@@CBBB@CCDCCD?BB@BBB?BA@@@7@00*0=@@@0@C?B:::BA>>@,0,0==;1717A@@@?@@@@@?>:<;@AA=BCC@BBBBCAABCBBBBBAAAA@@@@9:8;?;@>>;;;;;:A=:81;ABB
@ATNG8:04965:04380
GATGGTAGTACATGATAGACGACACCAGAAGATCAGGAGCTCTAGAAGAATTCAGATTTTTAACACGAGAGTAAACGTAAAAAGAAGGTTTTACAAGACTCACGTTAACAATATTGCAGCAGTACGCACACAATCGAAGCGCAGTAAGGATGGCTAGTGTAACTAGCAAGAATACCACGAAAGCGAGAAAAAGAAGTACGCTATTAACTATTAACGTACCTGTCTCTTCCGAAACGAATGAGTACGTGTGACGTACGTGAGCTACCATCGATTCGAGGAAGTCT
+
ABCC?BBDDBBABBDDCBCB9;:BCADCC@DGEBBB@BCBBBCCCC?AA?@@EBBBBAAA2A?BCBCCCCCB@@8@;;;BCC3BC@B7;;;7;CD?CCBBBAA::6;?AA>AAA>ABCCFBBBBCCCCCCBC?CB@@;@AABCCCC@CAC:9;:DDCEDBB@BBBBAC@CE@???9<<877-9=@>=?===,9:4:BCCCBBCC@CACBCD@C@@@ACC@CCBBCBB@C@BBB<A::8:BCCCBDB???CCCBCC@@@GBAAADD@B999BB?BCCD@C?BCBC
@ATNG8:04969:04341
GATGGTAGCATCATGCATATCTCACCAGAAGATCAGGAACTCTAGAAGAATTCAGATTTTTAACACGAGAGTAAACGTAAAAAGAAGGTTTTACAAGACTCACGTTAACAATATTGCAGCAGTACGCACACAATCGAAGCGCAGTAAGGATGGCTAGTGTAACTAGCAAGAATACCACGAAAGCAAGAAAAAAGAAGTACGCTATTAACTATTAACGTACCTGTCTCTTCCGAAACGAATGAGTACTGCGTCTCACTCTCGCCTACCATCGATCTTGGTAAGTCT
+
:<@A><BBBBCCDABBCCCAA@BBB<AAB<;;?AA>6;59?=9:5;7?B@C@CCAAABBB1B;??BAA@A@@@?:??ABEED1?@<>;@@@9@DF@BABCCCB;;7;=AA?BCI@EDAABBBBCDDDBBABB@BAAA>@@CBCCCC?A?A:;7;BABBBBB?BBBCAA>AB@BBB?A@?><5;;;89999::%:>@BBABBCAAA=@8:9?A1838@BBB@CBBCCCC>?=?CC>CAA?ABCCCCBBBBBBBBBAAABCAAA?BBDACABBDBAA>A@BB?CBAA
@ATNG8:04974:04366
GATGGTAGTACATGATAGACGACACCAGAAGATCAGGAACTCTAGAAGAATTCAGATTTTTAACACGAGAGTAAACGTAAAAAGAAGGTTTTACAAGACTCACGTTAACAATATTGCAGCAGTACGCACACAATCGAAGCGCAGTAAGGATGGCTAGTGTAACTAGCAAGAATACCACGAAAGCAAGAAAAAGAAGTACGCTATTAACTATTAACGTACCTGTCTCTTCCGAAACGAATGAGTACGATGAGATCTCGTGTGCTACCATCGATCTTGGTAAGTCT
+
<@BBABBBBBBC@AAEBBBB@@@@A=ACC>CB@9955;49=>;?@B?AB<A>?======>0@=CDCCCCDDCCC9@>:9999*;A=A5;;;&9AA=>BCBA@AAB@BACC@BCC@CCCCDCCBBBCBBCDCC@CCBB?BCDCBB@?=A?CCCACCCCCCCC@CCABBC@@@<@BB9>>><<6>9:3:====.=B?A???BBBAB?B@BABD>A>AACBB?BBA@?@@;@=AA?9A;;8;CBABCCCBBBBAAABAAABBCCAAAC?A?AAA=66-819>:A;;;
@ATNG8:04977:04359
GATGGTAGACATATCGTACTCTCTGTACTCATTCGTTTCGGAAGTAGACAGGTACGTTAATAGTTAATAGCGTACTTCTTTTTTCTTGCTTTCGTGGTTATTCTTGCTAGTTACACTAGCCATCCTTACTGCGCTTCGATTGTGTGCGTACTGCTGCAATATTGTTTAACGTGAGTCTTGTAAAACCTTCTTTTTACGTTTACTCTTCGTGTTTAAAAATCTGAATTCTTACTAGAGTTCCTGATCTTCTGGGTGCGCTGACAGTCTCTCTACCATCGATCTTGGTAAGTCT
+
45?@9<CDCCCCEBA<==CCCCDCCCDB;;6?9B><;5;9683//////8:6;<;;?4948;99494888898833,333333#3;4;;:717/0/(/(//(/9599:93825576622259884829;=252565888:6777:555822288755526774255'5699<A>>>>D7=7677(5176<====,99@@@-//656/69=788)8:::*::;79595//)//888?>?<A;>>9><<8:///)//-66--.6666;7;>>>>?88888>===9@7897;=/-
@ATNG8:04987:04373
GATGGTAGAGAGAGCTCTCTCATCGTACTCATTCGTTTCGGAAGAGACAGGTACGTTAATAGTTAATAGCGTACTTCTTTTTCTTGCTTTCGTGGTATTCTTGCTTAGTTACACTAGCCATCCTTACTGCGCTTCGATTGTGTGCGTACTGCTGCAATATTGTTAACGTGAGTCTTGTAAAACCTTCTTTTTACGTTTACTCTCGTGTTAAAAATCTTGAATTCTTACTAGAGTTCCTGATCTTCTGGCGCTCTGTCACGTCTGCTACCATCGATCTTGGTAAGTCT
+
44895:66:C=A@@<566;;<<>====666>G:ABBC>BE@C?@@?@ABB:;9BAC?A?AAA?:?999;=<::8<6>@AAA1?<>===B;BBA?5953.3;3777.3=?8?A@@@@?;6;;:<B<=<=;;77719<=;78:5:9998888889==94858;;>8=899:?<9<AA7857>>.>-/-/3999*6---;*/.63536::8/5777(867/7>7;7;=365@@;;;>;A;<><?AB::;;<;;;==;;;A=>=>>AAAABB<????===?1818:6@@@A
@ATNG8:04992:04391
GATGGTAGGACGAGCGTCTGAGAGTACTCATTCGTTTCGGAAGAGACAGGTACGTTAATAGTTAATAGCGTACTTCTTTTTCTTGCTTTCGTGGTATTCTTGCTAGTTACACTAGCCATCCTTACTGCGCTTCGATTGTGTGCGTACTGCTGCAATATTGTTAACGTGAGTCTTGTAAAACCTTCTTTTTACGTTTACTCTCGTGTTAAAAATCTGAATTCTTCTAGAGTTCCTGATCTTCTGGTGTCTGATCTGTATCACTACCATCGTATCTCAGGAGTCT
+
ADDD?ABC@CBBBBBBCDDDDDBAABCCCAA>AAAB>BD@D@DCCCCCC?CCCCC@B@BBCC@D@CBBB@@@BB?BBBBB5BB@BBCC>BBCC@CCCACC?A@@CCC@BBCCCCCC@BBB?A@DCBBABAA?ABCD?CBB@@@CCCCCCDCBAA<A@@=@B?B@BBBBDFEGC>C<<;<.;=@=<;;;;*<CEDD>BBC;;;A@@@4::::':==@A?B?BB@BBBDCDC?B?BCCCBB?CCD@BBCBBBCCCC;:;CCCCDDD?BCCBBDCB@@AD?BBBBB
@ATNG8:04992:04429
GATGGTAGCACACGAGATCTCATCGTACTCATTCGTTTCGGAAGAGACAGGTACGTTAATAGTTAATAGCGTACTTCTTTTTCTTGCTTTCGTGGTATTCTTGCTAGTTACACTAGCCATCCTTACTGCGCTTCGATTGTGTGCGTACTGCTGCAATATTGTTAACGTGAGTCTTGTAAAACCTTCTTTTTACGTTTACTCTCGTGTTAAAAATCTGAATTCTTCTAGAGTTCCTGATCTTCTGGCGCGTATGTATGTCGCCTACCATCGATCTTTGGTAAGTCT
+
556B;@BBCCDCDCAAABCCCCCCBBCCDBBB=AABB<AA@CAGBBCCGI@BCA;;793==5;6;@BCBCCCBBD@BBBBA2@A<@99929DBB@BBC?BC<>>??CB=BA?@@CCC?A>><A<AAA@=>>@<@@@@9<<>@????C>>>@@@@A:>@A;@@<A<?>>CAB>=><;;;DD5@<@<>;:::,79222),,,,,,9:6916988(6...8384550399//.56=69?=<>D8:;@;9::====>BB???@@@:==>:>:;;>>887-73:>9;<::
@ATNG8:04954:04444
GATGGTAGCACGAGTCACTCATATCCAGAAGATCAGGAACTCTAGAAGAATTCAGATTTTTAACACGAGAGTAAACGTAAAAAAGAAGGTTTTACAAGACTCACGTTAACAATATTGCAGCAGTACGCACACAATCGAAGCGCAGTAAGGATGGCTAGTGTAACTAGCAAGAATACCACTAAAAGCAAGAAAAAAAGAAGTACGCTATTAAACTATTAACGTACCTGTCTCTTCCGAAAACGAAATGAGTACTATGTAGAGCTCTATACTAATCGATCTTGGTAAGTCT
+
<<AB<>CCBCBC==BBA==FEA@@C?DCC>BABBAA=A@BAAABBD?BA>A=AAA@AABB2@=AAA@??CCBB@9@>;;::::#5:5:.555&5<A9>A=B@<<00,07>>8?@B?BCAABCCHCCCGCCCBB?BBBC?BAA@CB::8;>AAA>AACAAAAC@CDBBDB???:?@=077??@B5@@=;0000000#0/*/>:9;;@AA158.99>:1757:@;;6:B???992918777*7777*7>@BDAAACCCAAABBB???B>>>;;5;<<<=8819;993:999
@ATNG8:04959:04451
GATGGTAGGAGACACGTCGCACACGTACTCATTCGTTTCGGAAGAGACAGGTACGTTAATAGTTAATAGCGTACTTCTTTTTCTTGCTTTTCGTGGTATTCTTGCTAGTTACACTAGCCATCCTTACTGCGCTTCGATTGTGTGCGTACTGCTGCAATATTGTTAACGTGAGTCTTGTAAAACCTTCTTTTTACGTTTACTCTCGTGTTAAAAATCTGAATTCTTCTAGAGTTCCTGATCTTCTGGGTCTACGCTCGTCGCGCTACCATCGATCTTGGTAAGTCT
+
@AAB?ABB:BAA?@;<;;>@CB@@@CCB<AAB>BABA;@B=@>@?;????7;@AAA?A>AABB>A=@?@CCDA?@;:::9:(9<4=8989&7>??<B??=?B@@@A???:?>?@ADBB?BA@<?;>>>;;;;>;?A@@<???B>>>>>>@BB>>>@=;;;9==8=:???@A???@=BBCBC5B<?<>?@??.=====5:;;??>A?;;6;@??/A889A=@=@@;??@@;;;=B=;;;BAA7=:::3;==A:66;///999;///=6;;=7;;;;5;===9>?>>
@ATNG8:04976:04446
ATGGTAGTGTGTGCTCTGAGAGTAGTACTCATTCGTTTCGGAAGAGACAGGTACGTTAATAGTTAATAGCGTACTTCTTTTTCTTGCTTTCGTGGTATTCTTGCTAGTTGCACTAGCCATCCTTACTGCGCTTCGATTGTGTGCGTACTGCTGCAATATTGTTAACGTGAGTCTTGTAAAACCTTCTTTTTACGTTTACTCTCGTGTTAAAAATCTGAATTCTTCTAGAGTTCCTGATCTTCTGGGTCTCTCTCTCACGCACTACCATCGATCTTGGTAAGTCT
+
8::265<;:/--------//55556=555;44.58;;2::0505=>>>>@A9:6CC@DABBBD6;79A?@<A>=C:=BB@A0>@;@;;;0;455166=:>>:=<<;=A<=B=BBB::8:BB?B@DCCCCBBB@BCCD?AACCBDCCBCCCCCCCC@CBB?BB@C@B::;B@@@B>@@ECC;C8;9;ACCC0AA;;;0;A@;;;AAAA=AAAA,@A@AB@BACC?;;;CCBB@B?@@@BBB>BBCC>CDCCBA@@BAAABBB;;;B@BBBACB;;:;?BB?BB;;
@ATNG8:04980:04463
GATGGTAGACATATCGTACTCTCTGTACTCATTGTTTCGGAAGAGACAGGTACGTTAATAGTTAATAGCGTACTTCTTTTTCTTGCTTTCGTTGGTATTCTTGCTAGTTACACTAGCCATCCTTACTGCGCTTCGATTGTGTGCGTACTGCTGCAATATTGTTAACGTGAGTCTTGTAAAACCTTCTTTTTACGTTTAACTCTTCGTGTTTAAAAATCTGAATTCTTCTAGAGTTCCTGATCTTCTGGCGCGTATGTATGTCGCCTACCATGATCTTGCTAAGTCT
+
48:<7<BBCCCCDCCCBBCCA;66=<=AC@@@;@?=8>A=@>A5566==8;;;==;@;?===;>:<@<7666//)//999'6607333(3:938)///)/:6:<<88;2889;;<;@=;B>9>29:=552663878;9552;;;=<>>D:99:993:9:9;;5;8===<666:=,//989+839)7/999*9;899*/)/66606:==@@9=@H@,:///<7:6:;5:??A@@@<@=>???;;57<;7///:::<<<<///:771;=>5;;;=8661663;499,)
@ATNG8:05030:03850
GATGGTAGCGCATATCAGCGAGCCCAGAAGATCAGGAACTCTAGAAGAATTCAGATTTTTAACACGAGAGTAAACGTAAAAAGAAGGTTTTACAAGACTCACGTTAACAATATTGCAGCAGTACGCACACAATCGAAGCGCAGTAAGGATGGCTAGTGTAACTAGCAAGAATACCACGAAAGCATGAAAAAGAAGTACGCTATTAACTATTAACGTACCTGTCTCTTCCGAAACGAATGAGTACGATGAGAGAGCTCTCTCTACCATCGATCTTGGTAAGTCT
+
BBCCACBBBFBBBBBCBBBBBABB<BBB>BBDCCC?A?@BBBBAA?AB=?=?BCBBBBB2B@BBBCCA@ABBA9@C;;;;;*;C@B?CCD<DDIGD@BABFCCB?B@CC?BBB@CCCACCCCCCCCCCBBC@BBBC>BBBBB@@@>B>CCC@CCCCCCCC?BBCCCC@CC@???998?>@9@77878889(9A?A:::BBBCC?B?BBAA<?;?DDEF?CC@A@BB<@=@DD>CCC@C???BCCCC@BBBBBBBCBBBB>>:>>;:>==>><;1939A=AAAA
@ATNG8:05045:03878
GATGGTAGCTATACGTATATCTATGTACTCATTCGTTTCGGAAGAGACAGGTACGTTAATAGTTAATAGCGTACTTCTTTTTCTTGCTTTCGTGGTATTCTTGCTAGTTACACTAGCCATCCTTACTGCGCTTCGATTGTGTGCGTACTGCTGCAATATTGTTAACGTGAGTCTTGTAAAACCTTCTTTTTACGTTTACTCTCGTGTTAAAAATCTGAATTCTTCTAGAGTTCCTGATCTTCTGGTCTACTACACTGTACTCTACCATCGATCTTGGTAAGTCT
+
???C:BCCCC=>B;;<@@EDCCBB@@956??A=BCCC>CC@C@@?@CC@@>@BBBB?B=@@AA?A?ACCCC??:8633333$376;ABE>BBBB>A::58A=9:9==C>BBBBBCBB?>?>:=8=>=88898<A@@?<@@AA>>>=>=>>>>===:>>>:>?;?<?A@@>>>@@:=>@@@3?:<6888:9+9==AD668>=======1////(////=9H9@@;??B@@@@=A=>>???D<???<@??A@;<==666:::>>==@;==>>DAAA<B<@@<AA@@
@ATNG8:05021:03929
GATGGTAGAGAGACTGTAGCGCACCCAGAAGATCAGGAACTCTAGAAGAATTCAGATTTTTAACACGAGAGTAAACGTAAAAAGAAGGTTTTACAAGACTCACGTTAACAATATTGCAGCAGTACGCACACAATCGAAGCGCAGTAAGGATGGCTAGTGTAACTAGCAAGAATACCACGAAAGCAAGAAAAAGAAGTACGCTATTATCTATTAACGTACCTGTCTCTTCCGAAACGAATGAGTACGATGAGATCTCGTGTGCTACCATCGATCTTGGTAAGTCT
+
44<<7<<CDCBA@;;;;=<<<CABB=BCC@DB?:955:5:<;;???=<=<?;00///:::+:5:<<444:::<=688;>>==+;@;@:>@@7ACC@CCCCBCBDD@D@CC@CBB?BCCCDCCCCCBFDBC@@;?B::5;A@@ABAB?B@CBD@AA@BBDBC?BBCBBB@BB>AA@999ACE@BBD?BBBBB2AA?AAA?>>>AA5:;:///+/+/;7769<@<==AA<A<::;3:;<7::;???AA@AA????>;;;??>;;;BA<ACCB???>1818;5?AAA
@ATNG8:05027:03935
GTGGTAGGTGCACATGAGTGTATCCAGAAGATCAGGAACTCTAGAAGAATTCAGATTTTTAACACGAGAGTAAACGTAAAAAGAAGGTTTTACAAGACTCACGTTAACAATATTGCAGCAGTACGCACACAATCGAAGCGCAGTAAGGATGGCTAGTGTAACTAGCAAGAATACCACGAAAGCAAGAAAAAAGAAGTACGCTATTAACTATTAAACGTACCTGTCTCTTCCGAAACGAATGAGTACGAGAGTCAGAGCAGAGCTACCATCGATCTTGGTAAGTCT
+
@CC>BBB<@@@@;B=BBCCCCCCD@DCC?BBBCCC=A=AABBCCC?BB@CACCCCCCCC5D?BBBBCCIICCC>CCCCCCB0BB;@;@BA7ABB?BCCBBBBBC?B?BC?BBC?CBBBBBECCBAAACCCD@CCBB?BAAAAAAB?C@BA@?ACBCDCCC?CBBBBC?BB=>>=8=====7=>?;:99999%:?;;=<977=??8=999<=-88)7=BCCACCBCCBB=@<@@@9@BB8::DAAADDCC999>BCAAA@@999BCF@BAABBBBC:A>B>;CCBB
@ATNG8:05006:03965
GATGGTAGCGCATATCAGCGCAGCCCAGAAGATCAGGAACTCTAGAAGAATTCAGATTTTTAACACGAGAGTAAACGTAAAAAGAAGGTTTTACAAGACTCACGTTAACAATATTGCAGCAGTACGCACACAATCGAAGCGCAGTAAGGATGGCTAGTGTAACTAGCAAGAATACCACGAAAGCAAGAAAAAAGAAGTACGCTATTAACTATTAACGTACCTGTCTCTTCCGAAACGAATGAGTACTATGTAGAGCTCTATACTACCATCGATCTTGGTAAGTCT
+
<<BB@C?AABBB<=ACCCBBBCBKK>CBC:C6//99)0,/9:::<<7>9-3-37495BAB1C?@ADAAAA000=3=00////$/:5:4;;;0;=?8>>@A@@B;;7;?BA@C@@=?BBCCBCBBBCABBAAA?CBAA?ABCCBC@@<A?B@A?ABBBAB@@>@CCCCC@BC=???@DCBBC@B@>;::9999%9@<@??@BBCBB=@8==:8184:<ABB?ABB@@@B?B?BBC<AAA>BBCBBBB999ACCABBB@?@DCCC@@@;??AAA???494:<6@AA@
@ATNG8:04998:04028
GATGGTAGAGTACAGTGTAGTAGACCAGAAGATCAGGAACTCTAGAAGAATTCAGATTTTTAACACGAGAGTAAACGTAAAAAAGAAGGTTTTACAAGACTCACGTTAACAATATTGCAGCAGTACGCACACAATCGAAGCGCAGTAAAGGATGGCTAGTGTAACTAGCAAGAATACCACGAAAAGCAAGAAAAAAGAAAGTACGCTATTAAACTATTAAACGTACCTGTCTCTTCCGAAAACGAAATGAGTACGAGAGAGCACACGTGATCGATCTTGGTAAGTCT
+
;5<C9BCCCCCCCBBBCCCCCBCCC@BCC@CBBC@@?AACCCAAADABB>A?AAA98877(9;ABB:99AA?>=578:999;;%;><==BCC9CCFACDBCDD@@@=@?BFACCC?CDCCBBECCCCCEEE:0+0>00-0@>>>=9::/;=@AB@CFBBBBCC@CCBC?=800*000)//;;;<0?@@@DCCCC@&799)7255:=:8:175(6;89197.7=@@A?BA=;:-.)-)----(--.-)/;;<;===BBB;;@?CBBBCBA====9:66)/)//)/969
@ATNG8:05002:04008
GATGGTAGCGCATATCAGCGCAGCCCCAGAAGATCAGGAACTCTAGAAGAATTCAGATTTTTAACACGAGAGTAAACGTAAAAAGAAGGTTTTACAAGACTCACGTTAACAATATTGCAGCAGTACGCACACAATCGAAGCGCAGTAAGGATGGCTAGTGTAACTAGCAAGAATACCACGAAAGCAAGAAAAAAGAAGTACGCTATTAACTATTAACGTACCTGTCTCTTCCGAAAACGAATGAGTACGATGAGAGAGCTCTCTCTACCATCGATCTTGGTAAGTCT
+
4444.44449455;>?>;:=>=5555&/9;5/////-(/)/7///9:6::6;7:8455;;;$516;;A>@>>;;;3555;>>>*69057<<<0<??;?@BBAAA@C@F@BB@CBC@CCBB@@@@@A;;;BBBB>CC;;7;;;;;CBB?C@CCHADDAAABBB@CCCCCC@CC????;=>==?8=>=;999999$83/3333;=:=8<;;///6(.(.6=<<8@;::;;<::74444&4;;;889B???@?>=@>>=>=@999@899AB>A?>=<>791=8<<:@::9
@ATNG8:05003:04032
ATGGTAGAGTATCATGTGTATCTCCACGAAGATAGGAATCTAGAAGAATTCAGATTTTTAACACGAGAGTAAACGTAAAAAGAAGGTTTTACAAGACTCACGTTAACAATATTGCAGCAGTACGCACACAATCGAAGCGCAGTAAGGATGGCTAGTGTAACTAGCAAGAATACCACGAAAGCAAGAAAAAGAAGTACGCTATTAACTATTAACGTACCTGTCTCTTCCGAAACGAATGAGTACGTGTGACGTACGTGAGCTACCATCGATCTTGTTAAGTCT
+
444.4444BCB;69566=6655/=*----3--/<>9=?BBBB@@=@B>B@BCBACDDE5B@BDCCDCCCCCD;AA:;;;;*<A>@5;;;4:BD@CBBBCCF@?=@@CB?CCC?BBCCCABBCCECCBB@C?CCBB@BBA@@A981;;@;;6;ABBCBBB@BCDBDA?BB@BBB?BBBBD=999>==???1?A?B@>>CCAAA;A;AABC:=:>?BBB@BBACCDC=?=?AA9A::6:BBACACBBBBBCBBBBBBABCCCCCC?BBBBCBBB?BC?C?@?@B
@ATNG8:05008:04028
ATGGTAGACGAGCGTCTGAGAGGTACTCATTCGTTTCGGAAGAGACAGGTACGTTAATAGTTAATAGCGTACTTCTTTTTCTTGCTTTCGTGGTATTCTTGCTAGTTACACTAGCCATCCTTACTGCGCTTCGATTGTGTGCGTACTGCTGCAATATTGTTAACGTGAGTCTTGTAAAACCTTCTTTTTACGTTTACTCTCGTGTTAAAAATCTGAATTCTTCTAGAGTTCCTGATCTTCTGGGCAGACTCTCACACGCCTACCATCGATCTTGGTAAGTCT
+
/77)////7799;555::9;<<7<<<??>>9>>>>5>@;@<@A@ABBCAFDDCK@B@BCCC@CACDBCCBCCD=@AA@A,@@=@?BD9>;?<16594;>5;;=<<A@BBBBCCCD@A@@@FACCA@@@@@;@@@A?BCCDCCCBBAA@DDCCD?BBB@BB?B>@@BBA@;;;@CCCCC7B=A=@AAAA0@ABBD6;00000===???FFF0D9;:B@D?@@?@BBBBAA>A<@@:;;B<@@BH?CFGCCCCCCBCCDCB>BBD@ECBBBBBB?C?CC?CBBB
@ATNG8:05027:04025
GATGTAGAGTATCATGTGTATCTCCAGAAGATCAGGAACTCTAGAAGAATTCAGATTTTTTAACACGAGAGTAAACGTAAAAAAGAAGGTTTTACAAGACTCACGTTAACAATATTGCAGCAGTACGCACACAATCGAAGCGCAGTAAGGATGGCTAGTGTAACTAGCAAGAATACCACGAAAAGCAAGAAAAAAAGAAGTACGCTATTAAACTATTAAACGTACCTGTCTCTTCCGAAAACGAATGAGTACACACTCTCATATGACACTACCATCGATCTTGGTAAGTCT
+
455>=BBB@B@DBBBEHFBAAACD:;;B@CBBBCD898:BCCC;;6;A=>?BAABBAAAA'@;@AACIEFC;;;09@ABCCCC)?A;A2::9*5>@;ABAAB@@00+06:;:=;>4::<AECBDBDDBAADA@:@A>@<@BA?AB::6;@CCC@CCCCBB??=@CCCAC?::2::9399===?5>>=;:::9:99#9733938;;A=;358'7262055'29B6526=99=992929999*9<<:?ABBCBCCCCBCBDCAAABBBCCBBAA>AAA@A@992;5;=:AB@A
@ATNG8:05028:04018
GATACTGCGCACACATCCCAGAAGATCAGGAACTCTAGAAGAATCAGATTTTTAACACGAGAGTAAACGTAAAAAAGAAGGTTTTACAAGACTCAACGTTAACAATATTGCAGCAGTACGCACACAATCGAAGCGCAGTAAAGGATGGCTAGTGTAACTAGCAAGAATACCACGAAGCAAGAAAAAGAAGTACGCTATTAACTATTAACGTTACCTGTACTCTTCCGAAACGAATGAGCTAACACATCGTCGTGTCTTGCTACCATCGATCTTGGTAAGTCT
+
<A665BB9:;@?;;;995)5<>9=<9<0/)/)///::::7:>055;;88999)98;;;==;877??9??<<>==>&==:;9>?@0;00,--55--*.59272350577169<:===B>>>??>?>D588?@8===:<9566(6777;5778=/..6)--78-/*/;599;)/77>/339,32222$22+2222;:222,2+2655+/(//-(--233--/5553717;;.777,3377333,33336666///77//(////83/33333333726:67;55
@ATNG8:05004:04042
GATGGTAGCGAGGAGTGTGTATACCAGAAGATCAGGAACTCTAGAAGAATTCAGATTTTTAACACGAGAGTAAACGTAAAAAGATGGTTTTACAAGACTCACGTTAACAATATTGCAGCAGTACGCACACAATCGAAGCGCAGTAAGGATGGCTAGTGTAACTAGCAAGAATACCACGAAAGCAAGAAAAAGAAGTACGCTATTAACTATTAACGTACCTGTCTCTTCCGAAACGAATGAGTACTGTATCTATGTGTGCGCTACCATCGATGGATCTGAGTCT
+
5;;<?BBB@CCC?CBBCCCCCCBA>ABB@CCBBBD?D?BBCBBCC@CD?B?BBA@@AAA2A@CCBAAAAACCC;A>@@FFF5ABBE@CCC<CCC@CCBBCBBBC?B@BB?BBA=AABBBBCCCDBCCBBBB?BCFF>A@BBCDBB<A?A@@>ABBCCCBA?ABBCAA?AC?BBB>@A@@@9???=ADFEC2BB?BAAACA@@?<A<@@@?<@<@@C@@=@DBBBBB@B@BCA:A8979BBBBCCBBBBBBBBBBABBB>?;>AA<@@@AAAC?BAAABBBBBB
@ATNG8:05021:04063
GATGGTAGTCTCAGATAGTCTATAGTACTCATTCGTTTCGGAAGAGACAGGTACGTTAATAGTTAATAGTCTGTACTTCTTTTTCTTGTCTTTCGTGGTATTCTTGCTAGTTACTCTAGCCATCCTTACTGCGCTTCGATTGTGTGCGTACTGCTGCAATATTGTTAACGTGAGTCTTGTAAAACCTTCTTTTACGTTTAACTCTCGTGTTAAAATCTGAATTCTTCTAGAGTTCCTGATCTTCTGGTATGACTAGTGTACTACTACCATCTATCTTGGTAAGTCT
+
;;595:9:;=BBBC@A;;;;<<;;;;=:::44.45//)/;27)//////60777/0+/)//8<.449444455;<==9<<?>>+>=9387<=89;<:7433-38,37;=;;6<?8873894:@B6C>C996B>>>;CC>@;@C999@?@>@A>?>==>2995.5;9<9A?877884405<>>>2>6<54444&48///(/)//4444459.555&55545.57=<.6555555.549;<<<<9;9929:99>@999=9:9995@:59.5559;@99.925479955
@ATNG8:05033:04063
GATGGTAGTGTCAGTGCGCGTCGTCCAGAAGATCAGGAACTCTAGAAGAATTCAGATTTTTAACACGAGAGTAAACGTAAAAAAGAAGGTTTTACAAGACTCACGTTAACAATATTGCAGCAGTACGCACACAATCGAAGCGCAGTAAGGATGGCTAGTGTAACTAGCAAGAATACCACGAAAGCAAGAAAAGAAGTACGCTATTAACTATTAACGTACCTGTCTCTTCCGAAACGAATGAGTACTGTATCTATGTGTGCGCTACCATCGATCTTGTAAGTCT
+
/7779@004>::9;;==>>;;;===:>CCADCBCAC@B>BB<:;@@;<<08-33388889)97<<<::8<8333(38//////#//)/27::.<<>9<==;666<<7<:=A?AAA=@AA@BBBBBAAABCCBA@A000?@@@@@AAB=@;@00,0@@=@@BB?@AC@:947@<@C?6>>778*99929999*7?8?7;8;;;=?9?:==>>:=<A:@@@>AAAAB>>9:8???<???;==>???=889@@A@???B@@>>///566999::==>9<<=5?999
@ATNG8:05035:04058
GATGGTAGAGTACAGTGTAGTAGACCAGAAGATCAGGAACTCTAGAAGAATTCAGATTTTTAACACGAGAGTAAACGTAAAAAGAAGGTTTTACAAGACTCACGTTAACAATATTGCAGCAGTAGGCACACAATCGAAGCGCAGTATGGATGGCTAGTGTAACTAGCAAGAATACCACGAAAGCAAGAAAAAGAAGTACGCTATTAACTATTAACGTACCTGTCTCTTCCGAAACTAATGAGTACTGTATCTATGTGTGCGCTACCATCGATCTTGGTAAGTCT
+
<<CC>A@FFCC@;59599;9;<A?@<@AA@C@?@::497555555=8=>:=6::::===>+=5=<88<:AAABB=B?@@CBB29;65499;0;@E>B<A>@;:00+/57748;=9=>BB>ABCDI;;=AACCACBBB?;;9::CCBBB@CBB?BBAC@@@A?@?????;>?=??@?BFBBB=@99399999)98/79779;==99?<=>??=A?BBBAE@BAAA?>?@C?BBB=@:929AA9:9@AABBBBBBBBAAAA;;;@@@59:<?=:88?C9BC?B=BA
@ATNG8:05044:04053
GATGGTAGCGCACACATAGATACAGTACTCATTCGTTTCGGAAGAGACAGGTACGTTAATAGTTAATAGCGTACTTCTTTTTCTTGCTTTCGTGGTATTCTTGCTAGTTACACTAGCCATCCTTACTGCGCTTCGATTGTGTGCGTACTGCTGCAATATTTTAACGTGAGTCTTGTAAAACCTTCTTTTTACGTTTACTCTCGTGTTAAAAATCTGAATTCTTCTAGAGTTCCTGATCTTCTGGAGATACACATGATACTCTACCATCGATGGATCTGAGTCT
+
?@BA?B@@ACBBBCCCCCCCCCCBBBCCCCCD?BBCC=CD@D@BBACCCC@CCBBB@D?@@@C?D@CCCCAAACC?CCCCC1CB?BBBD=BBCC>ACC>CD:;;ACBCACCECCCCD?BCC@D?CCCCBABB@CCCD?CCCCCCCCBBBCCCBBB?BBBGD;B?BCCCCCDCB=A;;;;.;>D>A@@@@0@BBBB6:;@:88A@@@=@@=?):::;;49477/7@@AA@A?B>BBBBCB8;;@<???@@@AAAAACBCB>>>00+0000@AB?CBBBBBBBBB
@ATNG8:05047:04076
GATGGTAGCGCATATCAGCGCAGCCCAGAAGATCAGGAACTCTAGAAGAATTCAGATTTTTAACACGAGAGTAAACGTAAAAAGAAGGTTTTACAAGACTCACGTTAACAATATTGCAGCAGTACGCACACAATCGAAGCGCAGTAAGGATGGCTAGTGTAACTAGCAAGAATACCACGAAAGCAAGAAAAAGAAGTACGCTATTAACTATTAACGTACCTGTCTCTTCCGAAACGAATGAGTACATGTAGAGCTCTATACTAATCGATCTTGGTAAGTCT
+
BC@@;@;9;@?ABBCCCDBBBBBBB>BCCADCCCCC@B@BCCCCCC?CC@B@B?@@BCCF5D>BBCCCCDCDDD>BA>@>==0=?;A9@@@9ACGIECCCC@@00+0;<<9>BB?BCCCDCCBBBBDDDCCC@CCCC?BBCCCCBB=A?B:;9;CBBCCBA@BCCCCC@BC?999=?A>=<3?995:BDDF2BA?B???DCBBA?C?BBBB<?;?@B@@=@BBBAAA=@?@@@<@AA>AABCCCCCBBBBBBBAA@BBCBBBB=ABBBABB=B?BB?>>==
@ATNG8:05002:04131
ATGGTAGGACGAGCGTCTGAGAGGTACTCATTCGTTTCGGAAGAGACAGGTACGTTAATAGTTAATAGCGTACTTCTTTTTCTTGCTTTCGTGGTATTCTTGCTAGTTACACTAGCCATCCTTACTGCGCTTCGATTGTGTGCGTACTGCTGCAATATTGTTAACGTGAGTCTTGTAAACCTTCTTTTACGTTTACTCTCGTGTTAAAAATCTGAATTCTTCTAGAGTTCCTGATCTTCTGGATACACTCATGTGCACCTACCATCGATCTTGGTAAGTCT
+
4443944.444444999444;==7<955@9929@@;8??:>:>:?>@AA=ABCBB?A@GDCC@F?BAABDCCBB=;;;;;*;C>B?AA<A=@B196<8<D766?A@AACCCBBBBB?BDE@C@CCCCCCBB@CBBB@CECBBBAABBCCCBBBB@BBC?@A?A?BDEBBBBBB=A;;;0;5;;;;;;.:A@AG<B;<;;:B@??2:9:9'99==<;@?AA=:;;AAAC?B?BAABDC@AABGBBBBBBBBCCCABA9948>?9?A@@ABBC@B@CD@CB::
@ATNG8:05008:04095
GATGGTAGCAGACGTGACAGAGCGCCAGAAGATCAGGAACTCTAGAAGAATTCAGATTTTTAACTCGAGAGTAAACGTAAAAAGAAGGTTTTACAAGACTCACGTTAACAATATTGCAGCAGTACGCACACAATCGAAGCGCAGTAAGGATGGCTAGTGTAACTAGCAAGAATACCACGAAAGCAAGAAAAAAGAAGTACGCTATTAACTATTAACGTACCTGTCTCTTCCGAAACGAATGAGTACAGAGAGTACGATATGTTTACCATCGATCTTGGTAAGTCT
+
?>AB>ABCDBBB?@:;9;ACCDBBD?;:;@BBBDCC@C@@0000/>:<=:=<@A887@@@,@499?=?=@===C;::@@@@@0>B?C?CCC<BBB@;;;ABAA>?<;7;:9>BB@BDBBCCCCCCCCBG@@@@;;;@<>@ABCCBB?@?@00,0>@@@@AC>AABEBB?BB?BBB>B@>==89;;8<<====&:=8888=@>@@@7;7;>AA<@:==AAA@BBBBBCF@C?BCC>BBB@AAA@@@AAABBBBB@@A@@>?:99,8818::::<::4616716///
@ATNG8:05012:04120
GATGGTAGTGTGTCTCTGAGAGTAGTACTCATTCGTTTCGGAAGAGACAGGTACGTTAATAGTTAATAGCGTACTTCTTTTTCTTGCTTTCGTGGTATTCTTGCTAGTTACACTAGCCATCCTTACTGCGCTTCGATTGTGTGCGTACTGCTACAATATTGTTAACGTGAGTCTTGTAAAACCTTCTTTTTACGTTTACTCTCGTGTTAAAAATCTGAATTCTTCTAGAGTTCCTGATCTTCTGGTCTACTACACTGTACTCTACCATCGATCTTGGTAAGTCT
+
//99289A>@@A;955555599559=954:993<999,4:2929@@BCBC?CCCCCAD@CCCD@DAAABCCCBAA=@@@@@0@A?CBCD>EFCC?A@A=BB>;;;GBCFCBBCEEDC@BBB?C@CCCBBBCC?AB@@=ACBCBBBCDDDCCCCCE@CA@>AC@C@CCCCBABDD@BBBDD;D@D?BBCCC3CB@@@:ACBAAAAAAB@BCCE5C@AAA?A@CC@BBECCCB@B@BBBDEE>A@C@BBBCCCCCBBBBCCCCCCBB?BBBBBBBB?B?CB?B999
@ATNG8:05028:04125
GATGGTAGTGTGTCTCTGAGAGTAGTACTCATTCTGTTTTCGGAAAGAGACAGGTACGTTAATAGTTAATAGCGTACTTCTTTTTTCTTGCTTTCGTGGTATTCTTGCTAGTTACACTAGCCATCCTTACTGCGCTTCGATTGTGTGCGTACTGCTGCAATATTGTTAACGTGAGTCTTGTAAAACCTTCTTTTTACGTTTACTCTCGTGTTAAAAATCTGAATTCTTCTAGAGTCCTGATCTTCTGGTCTACTACACTGTACTCTACCATCGATCTTGGTAAGTCT
+
44<=5;@AAA;;5995555566=<@@@;@B@>:000///&//)/91444==53/3;:8849,333;6;488:?888771333333#393888817877)///)/9299:<<<7<<<:9;9949DC?B@CCBBBABA?CGCBABGGCCBBDBBBCBBCBD@BBB?BB>B@CBBBCBCGD@BBCHD:C=A=AA@@A,@A@BB6;;BAAACCCCACDDD5CBBCFAC@BB@BCCCCA@@@B;;;AA>@@A?BBBCEEDDDBBBCCCDDJDD?;;;BB@@@?B?BA?BB;:
@ATNG8:05034:04114
GATGGTAGCGCTTATCAGCGCAGCCCAGAAGATCAGGAACTCTAGAAGAATTCAGATTTTTAACACGAGAGTAAACGTAAAAAGAAGGTTTTACAAGACTCACGTTAACAATATTGCAGCAGTACGCACACAATCGAAGCGCAGTAAGGATGGCTAGTGTAACTAGCAAGAATACCACGAAAGCAAGAAAAAGAAGTACGCTATTAAACTATTAAACGTACCTGTCTCTTCCGAAACGAATGAGTACTGCGTCTCACTCTCGCCTACCATCGATCTTGGTAAGTCT
+
<<AA=A;44;44.59::;69:9===6<;@:>6///9)/)//69:::4::-3-7@>>@@@@/@:@?<;;<<<;>@9<<@@AAA.:;=@9@@A9ACEAGCABDDCBFAEABB@BBB?BCCBCFCEDCCCCCCCC?BBBB????>BACC?B?BB@>@@;;;BBB?CBBBBBACC?:::4::>@@;@>>;::::9(9@;A788A?=@@187)7888175'27:<<;?=<;:33-3,333(3::7=======888=?@BBBBBBAAAB@CBB@CCBBBBAA=A?AA?C@AA
@ATNG8:05013:04176
GATGGTAGCTCTGCTCTGACTCTCGTACTCATCTGTTTCGGAAAGAGACAGGTACGTTAATAGTTAATAGCGTAACTTCTTTTTCTTTGCTTTCGTGGTATTCTTGCTAGTTACACTAGCCATCCTTACTGCGCTTCGATTGTGTGCGTACTGCTGCAATATTGTTAACGTGAGTCTTGTAAAACCTTCTTTTTACGTTTACTCTCGTGTTAAACATCTGAATTCTTCTAGAGTTTCCTGATCTTCTGGTGTCGTCTATCATGTACTACCATCGATCTTGGTAAGTCT
+
54::39994445::==B@;;;;;;=<:<;9///////(/3-33(38888:83899--(-(---6063333=733,37433333$333(3;;<3;///)//:6::7>@BB=C?CCCCDA@A=@@@?A?BBBABBBA?ABBA?BCCCCBBBBBBBBBDDC@BBB@CC@C@CCCAAACHG@CAAAA7AAC?BAFEE5BBCDD>D=;;BB;;:A=BA=BAABBCD@D@CC?BCCA@@DD=D@CBBBCC@CBB@BBBABBA@@CCCBBB@@@BB@CCCBBBBB?DACC@CCCC
@ATNG8:05016:04180
GATGGTAGGCGTGTGAGAGTCTGCCCAGAAGATCAGGAACTCTAGAAGAATTCAGATTTTTAACACGAGAGTAAACGTAAAAAGAAGGTTTTACAAGACTCACGTTAACAATATTGCAGCAGTACGCACACAATCGAAGCGCTGTAAGGATGGCTAGTGTAACTAGCAAGAATACCACGAAGCAAGAAAAAGAAGTACGCTATTAACTATTAACGTTCCTGTCTCTTCCGAAACGAATGAGTAACATAGATATACGTATAGCTACCATCGTCCGTTAGAAGTCT
+
DBCC;B;@:>;?:66@BB@;5649<25557=>>=00)/)/7;;:;?5;=;@<A@A;;;;;);9??BBAACCBBB=AAAAAAA/??;?>BBB9B??;??@@A>:78066<=9;::,/-666--/8=;>?>==>=?>=>8;88/76//+/5;;A?BAAA?;;>;>A>>??<;>9>@@000@?9;=;468777'55.579>>>?A?:<:<DBB=A49:A<A<<=<6679)/*/8;4/89/7;=977.375553/....99=>;;>B??<?>>>BC<>>;@@=5;;>@
@ATNG8:05018:04145
GATAGTGTCATATGAGAGTGTGTACTCATTCGTTTCGGAAGAGACAGGTACGTTAATAGTTAATAGCGTACTTCTTTTTCTTGCTTTCGTGGTATTCTTGCTAGTTACACTAGCCATCCTTACTGTGCTTCGATTGTGTGCGTACTGCTGCAATATTGTTAACGTGAGTCTTGTAAAACCTTCTTTTTACGTTTACTCTCGTGTTAAAAATCTGAATTCTTCTAGAGTTCCTGATCTTCTGGACGACGCGCACTGACACTACCATCGATCTTGGTAAGTCT
+
AAACBB@@@CCCCICCCCCA@@B;;;DDC?BBBB=BB?C?CBCCBBC@CBAA@49.5@;A?B?BBBEBBBCC?AACCC0A@=@@BC>ECCC@CBB>BE:;;BCCC@CCCDBBBCBCBB@C@CJDDCB@@<@CCCBCCCCCBBBEDCCBBBBC@CCC@CC@D@CDBCCCCCB=@9999*:9>=A?@@@0@@AAB<B@@@AAAA@B5;;;;*;A@AB?B?CE@A@@BAAA>B@CDBBBB?BABACBCCCCCCCCBBCCCBBBBD?DCDCCCAA>B?BA?CBBA
@ATNG8:05034:04140
GATGGTAGCGCGACGAGCGTAGACCCAGAAGATCAGGAACTCTAGAAGAATTCAGATTTTTAACACGAGAGTAAACGTAAAAAGAAGGTTTTACAAGACTCACGTTAACAATATTGCAGCAGTACGCACACAATCGAAGCGCAGTAAGGATGGCTAGTTGTAACTAGCAAGAATACCACGAAAGCAAGAAAAAGAAGTACGCTATTAACTATTAACGTACCTGTCTCTTCCGAAACGAATGAGTACGAGAGTCAGAGCAGAGCTACATCGATCTTGGTAAGTCT
+
::4;.4<<@@AC?BCBB66599///)/0/4779;44.4.44<<<5508=9=<?==<<===+?6=A473<=9977)7;=;===*<;5:.555&5>?=AAAABBBBB?B?BB?BBC?BC@?ABCCCCBAAAA;<7;B?@<???===8879?B<<*/////)/8839;;<;9466(///066:==6;::633333$3;699>=;9<7;5:6<;<;0606=BAA?B????@@=A=@@B>ABB?AABBAAAAAAAAAACCCA???988==A@>>=@???1818=9@BBB
@ATNG8:05034:04226
GATGTAGCAGACGTGACAGAGCGCCAGAAGATCAGGAACTCTAGAAGAATTCAGATTTTTAACACGAGGGTAAACGTAAAAAGAAGGTTTTACAGGACTCACGTTAACAATATTGCAGCAGTACGCACACAATCGAAGCGCAGTAAGGATGGCTAGTGTAACTAGCAAGAATACCACGAAAGCAAGAAAAAGAAGTACGACTATTAACTATTAACGTACCTGTCTCTTCCGAAACGAATGAGTAACCTCTCAGACGCTCGTCCTACCATCGATCTTGGTAAGTCT
+
CCBCCCCCCCCCCBBBCCDECCCC?BAB>BCBBBB@C@BBCBBBB?CC>B>BBAAABBC3A?A@A@@@@7@?=7@000@@@,@@<@<@@@5@BBB?;:9::;=>:==@@=AAA:=;@@F><=>>A??>><@;<;<A:?>A?;==A;A;>>A=AA><==::7;AAACC?CA?CCC=AAAAC<A@<9=@@@@/@@<@B@?788===5;7;@@B;>;>>>>?;??;77;<)/)/66./99>??>A8817>@>::??<<786>===8=;;6;BCCC???<A=AA:=>>>
@ATNG8:05001:04287
GATGGTAGTGTGTCTCTGAGAGTAGTACTCATTCGTTTCGGAAGAGACAGGTACGTTAATAGTTAATAGCGTACTTCTTTTTCTTGCTTTCTGTGGTATTCTTGCTAGTTACACTAGCCATCCTTACTGCGCTTCGATTGTGTGCGTACTGCTGCAATATTGTTAACGTGAGTCTTGTAAAACCTTCTTTTTTTACGTTTACTCTCGTGTTAAAAATCTGAATTCTTCTAGAGTTCCTGATCTTCTGGAGATACACATGAACTCTACCATCGATCTTGGTAAGTCT
+
/7//)5=??A@@=>=9<:6BCCCCCDCBB@AA=AAA@9AA>B?BBBCBCCACCCCE@FADDCC9<8;;9@>CCCC@CDDDC5CC?C000+000<;+//=9<<9;;;<BC@BBBDCB@A?@CCAD@BCBECC@@=@ABB?BCCCCCDCBBCBBBCBB?BBB>BC@D@CCCBBBBCD?BABBB:@>B;:::::::#:@?@@;@BBBBBBBAA<ACBC3CBBBC@B?BC?A@AD@;:7;?AABCBB>AAB<@AACCFBBA@@A=AAAACC@BBBCCCBB?C@CC@C999
@ATNG8:05016:04244
GATGGTAGTGATACAGATCAGACACCAGAAGATCAGGAACTCTAGAAGAATTCAGATTTTTAAAACGAGAGTAAACGTAAAAAGAAGGTTTTACAAGACTCACGTTAACAATATTGCAGCAGTTCGCACTCAATCGAAGCGCAGTAAGGATGGCTAGTGTAACTAGCAAGAATACCACGAAAGCAAGAAAAAGAAGTACGCTATTAACTATTAACGTACCTGTCTCTTCCGAAACGAATGAGTACAGAGAGTACGATATGTCTACATCGATCTTGGTAAGTCT
+
CBBB@CCCAA@CCBCFFCCBCCB@C?@A@?BBBCAB?A=ADC@??B@BC?A=?=?:7333$377+8;=BBCCCD=CAABCCC2C@;959::)555/5555::88>8=59<4<<<49=;9:<<=198?>??@A<>>=?:=<;;;;>>7>9@CC=A>>===AD=BAA=AA@??<?AA5;;>?@1;;>5::>>>/==:=?>>??8870818:;>;?>@>>=><?>>=@@@=D=>>>8;AA?<;;@;;:AABBAAABDAAABBBFBAAACCDBBBEE>A>AC?AAAB
@ATNG8:05041:04264
ATGGTAGCTCTGCTCTGACTCTCGTACTCATTCTGTTTCGGAAAGAGACAGGTACGTTAATAGTTAATAGCGTAACTTCTTTTTTCTTGCTTTCGTGGTATTCTTGCTAGTTACACTAGCCATCCTTACTGCGCTTCGATTGTGTGCGTACTGCTGCAATATTGTTAACGTGAGTCTTGTAAAACCTTCTTTTTACGTTTACTCTCGTGTTAAAAATCTGAATTCTTCTAGAGTTCCTGATCTTCTGGTGTCGTCTATCATGTACTACCATCGATCTTGGTAAGTCT
+
5::7:?@@>::;99?@;66<;:9;9557;--(---,,(,-(--(///99895:;9>;48;;<8;7@>BAA@;0/*-73888888$--(/666.7355.55959<8:::::=:=C>CBBBA?@@A@C@BCBBABBC=@ACC>BBBBBAAAD@A@BBDCC?CCC@BB?C@CCCCCCCCB>B;;;:6<?D?CBDDD5BCICC7;;;;;;;;:@@CCCC5CBCA@?@@BB@BBABBBC?C>BBAAAA<@?B?BBCCCBA@@CCCBBBCCCCC@BBBCCCCC?C?AB@DFCC
@ATNG8:05007:04347
GATGGTAGTCTCAGATAGTCTATAGTACTCATTCGTTTCGGAAGAAGACAGGTACGTTTAAATAGTTAATAGTACGTAACTTCTTTTTCTTTGTTTTCGTGGTTATTCTTGCTAGTTACACTAGCCATCCTTACTGCGCTTCGATTGTGTGCGTACTGCTGCAATATTGTTAACGTGAGTCTTGTAAAAACCTTCTTTTTACGTTTACTCTCGTGTTAAAAATCTGAATTCTTCTAGAGTTCCTGATCTTCTGGGTGTATCAGCGAGTATCTACCATCGATCTTGGTAAGTCT
+
<<A=:==B>>;<;;;<>666;95559995444.45//)/:27)//)////:455444;)44)4448.4.4444:::4505>5::===+<>>34333&3388294::6:=58///;?<=::::888497;19/787;<<<>8><==:::797555777;777/.)///7<<7=6<<>;;;>=;7<55555$56?344444$95;;;3;65556655>7;;::'4435:7<8<<7554445=8@8B==BBB<:>A@<@9:9@CCCAAABBBAAAAA>ABAAAAAA>A9::?A::9
@ATNG8:05028:04421
GATGGTAGCTATACGTATATCTATGTACTCATTCGTTTCGGAAGAGACAGGTACGTTAATAGTTAATAGCGTACTTCTTTTTCTTGCTTTCTGTGGTATTCTTGCTAGTTACACTAGCCATCCTTACTGCGCTTCGATTGTGTGCGTACTGCTGCAATATTGTTAACGTGAGTCTTGTAAAACCTTCTTTTTACGTTTAACTCTCGTGTTAAAATCTGAATTCTTCTAGAGTTCCTGATCTTCTGGTCTACTACACTGTACTCTACCATCGATCTTGGTAAGTCT
+
BBBFACBB@A;;;==>>BBBBBA965556<<B>CBCIGCB@B?BBBCB@A7;:@@@;@,0///+/699?BBAA?=633333$786;?==6444BB6:;@;??8686<>@=@@@668?A<AAA6;5;788888<;>@?A<AB???AB?>>@@@;333+---033-67BAA==>A@@:==@??2?7<4;;===.;;==>3;5;>>>??>==0///)////<6:6=>:=@CB>>><B<AAAA>=:==@;=>=@@==9;666:9:=???A<AADA?====D9?>;@>>>
@ATNG8:05047:04422
GATGGTAGCGCGACGAGCGTAGACCCAGAAGATCAGGAACTCTAGAAGAATTCAGATTTTTAACACGAGAGTAAACGTAAAAAGAAGGTTTTACAAGACTCACGTTAACAATATTGCAGCAGTACGCACACAATCGAAGCGCAGTAAGGATGGCTAGTGTAACTAGCAAGAATACCACGAAAGCAAGAAAAAGAAGTACGCTATTAACTATTAACGTACCTGTCTCTTCCGAAACGAATGAGTACGATGAGAGAGCTCTCTCTACCATCGATCTTGGTAAGTCT
+
@ACD@CDGCCA@@@BBBCBBBAA@B<BBE@DDA@@B?B@BBB;:9B=AA?A=@??><==?,==??<=BAA:==<37755555$5:5:.55606>>?BAAABBBBB?B@CC?DBB@DCCBCCCCDDCCCBBBD?CCAA>ABAACB??<@@C;;;;FGFCACC@CCCCBB=??;::36==:::,333.27::@.@@<@@@AGBB==6;5:=;<5;5;>AAB?AAAA@@@<?;@@@9?9948BCBBBCCC>>>A>>>BA===>;;:?@=B;;;BCBB<A<CB>EA??
@ATNG8:04999:04462
GATGGTAGTACATGATAGACGACACCAGAAGATCAGGAACTCTAGAAGAATTCAGATTTTTTAACACGAGAGTAAACGTAAAAAGAAGGTTTTACAAGACTCACGTTAACAATATTGCAGCAGTACGCACACAATCGAAGCGCAGTAAGGATGGCTAGTGTAACTAGCAAGAATACCACGAAAGCAAGAAAAAGAAGTACGCTATTAACTATTAACGTACCTGTCTCTTCCGAAACGAATGAGTACGATGAGAGAGCTCTCTCTACCATCGATCTTGGTAATTCT
+
=>CCACBBBBAAB@??@?@@CCCBA9A5:25;<5550505===<<<743-31335555555#5.599;;;?;=@B<AAAAAAA0>A<@@CKH;CCCACCCCBBBBB@B@BB@CBB?BBCDEBAABBBCCCCBC@EEBB?BCAAAA996<?CAA?ABBBCCDD@BBCCCD@CA=BCC?BDCCD>BBB?AAAAB3BB@BBBDBBBBA=@=@A?@<>;=AC@@<@B@@@BB@B?BCC>DBB@BCEBBBBAAA>>?BEBBCAA>>877>;5;;;;>A;;7?@CC?B?BB
@ATNG8:05033:04443
GATGGTAGCGCATATCAGCGCAGCCCAGAAGATCAGGAACGCTAGAAGAATCAGATTTTTAACACGAGAGTAAACGTAAAAAGAAGGTTTTACAAGACTCACGTTAACAATATTGCAGCAGTACGCACACAATCGAAAGCGCAGTAAGGATGGCTAGTGTAACTAGCAAGAATACCACGAAAGCAGAAAAAAGAAGTTACGCTATTAACTATTAACGTACCTGTCTCTTCCGAAACGATGAGTACTGCGTCTCACTCTCGCCTACCATCGAGTCTTGGTAAGTCT
+
55:>8===666<;;9>;44555555)59;8956//5050-----553--(/////5;<<*<8><<;;<A;@AC=BBAAABA0AA<@=ABB7BDC=AABAA==00+/6995</5055888:566A?BB?>=<5@<555)59;;=>=<8<9@:;7;@@@@00/6///;;;7<<8;;;9:8877(----58888%8;533/3:::<=>8?58:=85;7//0/7)/999944./1///(////89/3488::<?>@@><@<A::9:>>;5:0///////)/1/3-4443
@ATNG8:05037:04441
GATGGTAGTACATGATAGACGACACCAGAAGATCAGGAAACTCTAGAAGAATTCAGATTTTTAACACGAGAGTAAACGTAAAAAGAAGGTTTTACAAGACTCACGTTAACAATATTGCAGCAGTACGCACACAATCGAAGCGCAGTAAGGATGGCTAGTGTAACTAGCAAGAATACCACGAAAGCAAGAAAAAGAAGTACGCTATTAACTATTAACGTACCTGTCTCTTCCGAAACGAATGAGTACTGCGTCTCACTCTCGCCTACCATCGATCTTGGTAAGTCT
+
::<=9C=C@A:>5549999;:<;;;5;;;7<<9999.55)544445:344.3-33455555$5.5;<<CABBCDF?DB;;;;;*;G=A4;;;.;CC@CCCCDBBBC@C@CC=BBC?CDAAA???BBBDCBBCEADDBB?BAA@???A?BADCB?BCCDDBAA?BBDAAB@BB>BBA>AAA@?8@@>;<<<>>.?A?BB@@CDDCC=@<AABD6:6:@D?@<@B@@@BC@C?BDD=BAC?BBBBBBBBAAABBBDBBBBCCCC@BBB@BCBBCBBB>A?AC>B:::
@ATNG8:05054:03849
GATGGTAGACATATCGTACTCTCTGTACTCATTCGTTTCGGAAGAGACAGGTACGTTAATAGTTAATAGCGTACTTCTTTTTCTTGCTTTCGTGGTATTCTTGCTAGTTACACTAGCCATCCTTACTGCGCTTCGATTGTGTGCGTACTGCTGCAATATTGTTAACGTGAGTCTTGTAAAACCTTCTTTTTACGTTTACTCTCGTGTTAAAATCTGAATTCTTCTAGAGTTCCTGATCTTCTGGTATGACTAGTGTACTACTACCATCGTCATCCAGAAGTCT
+
BBBB?B@CCDCCBBCCB>><<<<<>=;;;>;?7@BBB<CA?A???:::BA@CDBBB>A<??BB8C@CBBBBBBAB?><;;;)<><<975-5BBC?AAF=A@000>A@@::BBB@=@A9>>>9>9>>>>?888:>ABA:?>@AA>>=@@AAA>>=<<@::7;A<@=AAA>>>B::1:8898)8:>:98888(9>==@6<9:///<;7:1888)7:9:;8=9@@=A@@B?==:=7::@==;///<7<==@@@@@@????A@@@AAA<AAA?>>>@@<@AA<@;>=
@ATNG8:05066:03853
GATGGTAGGCGACATACATACGCGCCAGAAGATCAGGAACTCTAGAAGAATTCAGATTTTTAACACGAGAGTAAACGTAAAAAGAAGGTTTTACAAGACTCACGTTAACAATATTGCAGCAGTACGCACACAATCGAAGCGCAGTAAGGATGGCTAGTGTAACTAGCAAGAATACCACGAAAGCAAGAAAAAGAAGTACGCTATTAACTATTAACGTACCTGTCTCTTCCGAAACGAATGAGTACGATGAGAGAGCTCTCTCTACCATCGATTTTGGTAAGTCT
+
BBBB?BBB?BABCEDFCBBBBBBCC@CCC@BBBCCC@C?CCCBCAA@CC@B?B9;;@@==0@?ECDCCCBCCFB6>@99999*;D@B5;;;4:CC@DBBBBCCEE@B?BB@BDC?CABCDCABBBDBBBCCC?BBCE?BBCBBBBB?B?B::9:CCCCCDD?AACBAB?BB@BBB@BBBA@<A??;?BCCC3CD?C@??BCDBB?B?@@@@=A;>>BBA>ACB@A@@<@<@AC=BBB@BBBCCDBBA899@A@ACC?@?BB>>B>>BA@@>>>>/:48818=>>
@ATNG8:05090:03879
GATGGTAGCTCTGCTCTGACTCTCGTACTCACTTCGTTTCGGAAGAGACAGGTACGTTAATAGTTAATAGCGTAACTTCTTTTTCTTTGCTTTCGTGGTATTCTTGCTAGTTACACTAGCCATCCTTACTGCGCTTCGATTGTGTGCGTACTGCTGCAATATTGTTAACGTGAGTCTTGTAAAACCTTCTTTTTACGTTTACTCTCGTGTTAAAAATCTGAATTCTTCTAGAGTTCCTGATCTTCTGGTGTCGTCTATCATGTACTACCATCGATCTTGGTAAGTCT
+
55;<5:;@>@<665===;;;<;;;===;;;///)/666/9;)/)/9///<<7:99//)/)///6(/)333:444488533333$377.77771779<.5595::7<<<=<@<@AAACDAA=;;;<@=AAAABA;;4;@@@>CCBBBAABAAAABABCD=@@@?AB@C?DC@;;;BBBABBBDD9@;@;:::::(9@@@A9A00//////949999(9455;7;:?@:696995<7;7?<;@@@=>?B=B;;;@A;;;BCCCCBBBCCC@CCBBCCBC@CAGC@AA00
@ATNG8:05055:03893
GATGGTAGGAGACACGTCGCACACGTACTCATTCGTTTCGGAAGAGACAGGTACGTTTAATAGTTAATAGCGTACTTCTTTTTTCTTGCTTTCGTGGTATTCTTGCTAGTTACACTAGCCATCCTTACTGCGCTTCGATTGTGTGCGTACTGCTGCAATATTGTTAACGTGAGTCTTGTAAAACCTTCTTTTTACGTTTACTCTCGTGTTAAAAATCTGAATTCTTCTAGAGTTCCTGATCTTCTGGTGTCTGATCTGTATCAATCGATCTTGGTAAGTCT
+
;;BC>A<B@CBABCB;;;@C@AABCBBCCCAB?BCBC>CC=A9;;AAACD?B@<000*0+//:;6;677<@=<?>@;999797#33,377718=;?9@@@<@@;?>?BCE@BBBABBBB??AA1818===>@;;387AC5:;>@?>>>>@@B@>>>A<>>>=AA<@<>>?@>>>@?:;7777(51818:::;+;;8891656//-6--/6;<<<+7588828:@?9??9;789/7.69=;<=:==A;??>====C>>>AA??><BBAA===6;5;>9>;;;
@ATNG8:05073:03890
GATGGTAGGCGAGAGTGAGACGCAGTACTCATTCGTTTCGGAAGAGACAGGTACTTTAATAGTTAATAGCGTACTTCTTTTTCTTGCTTTCGTGGTATTCTTGCTAGTTACACCAGCCATCCTTACTGCGCTTCGATTGTGTGCGTACTGCTGCAATATTGTTAACGTGAGTCTTGTAAAACCTTCTTTTTACGTTTACTCTCGTGTTAAAAATCTGAATTCTTCTAGAGTTCCTGATCTTCTGGGTGCGCTACAGTCTCTCTACATCGATCTTGGTAAGTCT
+
;<CC?DCB?BBBBBGCCCCCCCCCCCDCCC;;<;DDG=BB@C@AAACDCC?CCCCC>CABBBD@D@BBCBCCCCB;>>=>>0>@@CCCC=CBBC@DDC@AA?ACCCCDABCDC@CBB@CCC>?>@CBBDAAA?BB@@>ABABBBAAABCBBBBBC?CCC=@@>B?BB@BBBBB?:A=DDD5D<@7;;BAA/A>>??9?>??>>=<88179:9)9<=9:6?;>@9@AAB?>>7;7;?????:=>>A9A?>>>AAAAAAABA@??AA???@@@==:=<@@=A===
@ATNG8:05054:03951
GATGGTAGCGAGCGAGTGTGTATACCAGAAGATCAGGAACTCTAGAAGAATTCAGATTTTTAACACGAGAGTAAACGTAAAAAGAAGGTTTTACAAGACTCACGTTAACAATATTGCAGCAGTACGCACTCAATCGAAGCGCAGTAAGGATGGCTAGTGTAACTAGCAAGAATACCACGAAAGCAAGAAAAAGAAGTACGCTATTAACTATTAACGTACCTGTCTCTTCCGAAACGAATGAGTACTACTCTCAGAGACACACTAATCGATTCGAGGAAGTCT
+
CCDD@BBBBBCCBBBBBBBBBBBBD?BBB?CCCCAA?A@BBCCBCC?BA>A?BCCCCDDJ2HACCCBCDCCCCC=BBBCCCC5CC?C@DEE;CCE@CBBCBBB::8;@BCACDD@CCAA@CBCCBBBAAABC@CCDD?BBABDDBB?CAC999:BBBBCDD?CCCA@@?CC?AAB?BBBBA:A@@>ABCCC1BB@BA@ABBCBB<>;:<<<8=<<=BCC@CCBBBBB@B?AAD>CCB?BABAAACCAABABBBB@@@BBCCAAA>BBB=><9A<<8=;?:;;
@ATNG8:05056:03942
GATGGTAGCGCATATCAGCGCAGCCCAGAAGATCAGGAACTCTAGAAGAATTCAGATTTTTAACACGAGAGTAAACGTAAAAAGAAGGTTTTACAAGACTCACGTAACAATATTGCAGCAGTACGCACACAATCGAAAGCGCAGTAAGGATGGCTAGTGTAACTAGCAAGAATACCACGAAAGCAAGAAAAAGAAGTACGCTATTAACTATTAACGTACCTGTCTCTTCCGAAACGAATGAGTACTATGTAGAGCTCTATACTACCATCGATCTTGGTAAGTCT
+
8889.445556:<=B>CBB@@@<<<2=6616;;;9;5;5::>;;;=:>=9B9==>=<<<;*>:>?;;?;669CC>BCCCBBB2;;5;5;;;7<DJA<<:@>==00/7;;79/625<<::;:@>@?B@AACB;BA:::)5999<=<<7;7<59.5>=>@CBB?B@@@CB@BC?BAA6::?>>5<9929AAAA3AB;@>??977??1817>?99=>??BBB@;;:9:?@=A>AAB=A@@=???BCCAAA999>?>ACBAAA??;==>5;;=BC8888=8==8AAA?
@ATNG8:05071:03955
GATGGTAGGAGACACGTCGCACACGTACTCATTCGTTTCGGAAGAGACAGGTACGTTAATAGTTAATAGCGTACTTCTTTTTCTTGCTTTCTGTGGTATTCTTGCTAGTTACACTAGCCATCCTTACTGCGCTTCGATTGTGTGCGTACTGCTGCAATATTGTTAACGTGAGTCTTGTAAAACCTTCTTTTTACGTTTACTCTCGTGTTAAAAATCTGAATTCTTCTAGAGTTCCTGATCTTCTGGGCTGCGCTGATATGCGCTACCATCGATCTTGGTAAGTCT
+
:;AB9ABC@BBBBB=<<=>=;;<=<>=>;;66.5:::455.5155:<<::5;=<?@<A<A@BB?C?B?>?A?>8?2=>=@=1><<9///(///::*0/3.5:37=>A68158697559=A;;7:::8;/////6=;;;5@@@@@>>>???@@?;;71///)/61669>B???A>>:;>?AA1?5;5;>=>>/????@8>>>>@?@A@@=@@@@.;;:;?;?<??;??AA;;;<>:=?66//*-77949-//@:::D===A==;;33-333==;993>9=A<@@@A
@ATNG8:05081:03986
GATGGTAGCGAGCGAGTGTGTATACCAGAAGATACAGGAACTCTAGAAGAATTCAGATTTTTAACACGAGAGTAAACGTAAAAAGAAGGTTTTACAAGACTCACGCTAACAATATTGCAGCAGTACGCACACAATCGAAGCGCAGTAAGGATGGCTAGTGTAACTAGCAAGAATACCACGAAAGCAAGAAAAAGAAGTACGCTATTAACTATTAACGTACCTGTCTCTTCCGAAACGAATGAGTACTATGTAGAGCTCTATACTACCATCGATCTTGGTAAGTCT
+
//77)//98>:@AAAA@@;@BB56616=;49:///9927+/58<;::6:92713355::::$516B>>DDE@AAC=B@;;;;;*;C@B<BA@4BCC?ABABCCCCBCC@CD?CBC?@?@ABBBBBCDBBA?=>?BBBB?BBBBBB>><??B??>?BBBDCAB?BCCBBA>==:=@@<>>@@D:@;;5:;;;;+:A;==>?@@@@@;?9>=??<?=@@CCC@CA;;;BB?B@BCC=CCC?CCBABBCBACCAAACCC@@@ABBCDDA:>>@>>>>>;><??8B;;:
@ATNG8:05084:03989
GATGGTAGTGGTGTCTCTGAGAGTAGTACTCATTCGTTTCGGAAGAGACAGGTACGTTAATAGTTAATAGCGTACTTCTTTTTCTTGCTTTCGTGGTATTCTTGCTAGTTACACTAGCCATCCTTACTGCGCTTCGATTGTGTGCGTACTGCTGCAATATTGTTAACGTGAGTCTTGTAAAACCTTCTTTTTACGTTTACTCTCGTGTTAAAAATCTGAATTCTTCTAGAGTTCCTGATCTTCTGGTATGACTAGTGTACTACATCGATCTTGGTAAGTCT
+
00/?3<0000)////;;BAAAAACCDDCCBC<;6;@@@;@B?C?BBCBBBBAFGEIC@C@FECC@CACCCCCCCCC@CCCCD5CC?@ADC>BBBA=AAA=AB@BB;;;C@BBDGECCB?B;;9;?CCCHCBAA?AADC@CCCBCCCBCCCBCBBBC@CCC?CC@C?BBBBBGBBB>A;;;;.;>A=;<;<;*;ECDH==;DCCCBBBDAEGDD5DBBBB@C@CC@CBBBCCC@C@@@@B;;6;AB?CCBBCCBBBCCCCDCCCCCCBBBBC@C@@@<AA;;
@ATNG8:05048:04032
GATGGTAGCATCATGCATATCTCACCAGAAGATCAGGAACTCTAGAAGAATTCAGATTTTTAACACGAGAGTAAACGTAAAAAGAAGGTTTTACAAGACTCACGTTAACAATATTGCAGCAGTACGCACACAATCGAAGCGCAGTAAGGATGGCTAGTGTAACTAGCAAGAATACCACGAAAGCAAGAAAAAAGAAGTACGCTATTAACTATTAACGTACCTGTCTCTTCCGAAACGAATGAGTACTGCGTCTCACTCTCGCCTACCATCGATCTTGGTAAGTCT
+
5<B@?BC@@@CCBCCBACABCBDBC@BCC?BBA;;55>8@@@AAAA>AA?B????>;777';8@@:@@AB@@=>688;=@@@+<@;>.:9900=@;000><<?9:79?CC@BCC@BBBBCCCCCCBBBCDCC?BBCB?CAA@CBCC@C?B;;8;BBCCCBB?BCCCBB?BB?ABB@AAACA8<77/899999%9>;=?=;BAAA?895757<,6.5ACCC?AB@A@BC@C?BBC=CCD?CCCCDBBBBBBAA@CBBBBBBBC@BBB@CBBBAA??<?@BD@CBAA
@ATNG8:05055:04002
GATGGTAGTATCTGCACACTCTGTCCAGAAGATCAGGAACTCTAGAAGAATTCAGATTTTTAACACGAGAGTAAACGTAAAAAGAAGGTTTTACAAGACTCACGTTAACAATATTGCAGCAGTACGCACACAATCGAAGCGCAGTAAGGATGGCTAGTGTAACTAGCAAGAATACCACGAAAAGCAGAAAAAAGAAGTACGCTATTAACTATTAACGTACCTGTCTCTTCCGAAACGAATGAGTACGAGAGAGCACACGTGTCTACCATCGTTCTTGGTAAGTCT
+
5<==9<<>C@;65;;>A@;A<BBCH@CCC@CCCCCC?B?B<<;CCD=AA?A;?A@99999)98<<>?>>B><>A8??;9494$45.5.555&55A8<@6;;==00+0800+0;:8555>B@@AAAACCEBBB>AA9;6;@AABAAA=A>ABC@CC@@@BBB=BA???A;?>?AA>8<9////(///-55555$883///73559959377;;4;966;;:4:B>885<7;6333(3883:;::99:777;;=??><<8<<@<<<;;:>?:;@>AC?A=??<@:::
@ATNG8:05063:04009
GATGGTAGAGAGACTGTAGCGCACCCAGAAGATCAGGAACTCTAGAAGAATTCAGATTTTTAACACGAGAGTAAACGTAAAAAGAAGGTTTTACAAGACTCACGTTAACAATATTGCAGCAGTACGCACACAATCGAAGCGCAGTAAGGATGGCTAGTGTAACTAGCAAGAATACCACGAAAGCAAGAAAAAGAAGTACGCTATTAACTATTAACGTACCTGTCTCTTCCGAAACGAATGAGTACGATGAGATCTCGTGTGCTACCATCGATCTTGGTAAGTCT
+
5:<>:?BCCCB@@@A@AACCDDBBB=@AA?BA>@@>:>:>@@00/?:?==@;89773888'88>?:888==<BB9<;;9999$994599=>7@ACACCAABBC;:7;@BB?BCD@CCCABBCCCCDCCCBBD?CCDC=BAAABBBB?B?A@@<@CCCCBCB?AABCCC?AA?CCD>??A@@;@>>9?BCCC3CC?C>=>ABB@@7:7;???<?<>AC:;::CAAABB?C?CCC>BBB?BBBBBBBCCCCCBB??>>>BB@;;;AB=A===BA@@<@79::A???
@ATNG8:05092:04066
GATGGTAGCTCACGTACGTCACACGTACTCATTCGTTTCGGAAGAGACAGGTACGTTTAATAGTTAATAGCGTACTTCTTTTTCTTGCTTTCGTGGTATTCTTGCTAGTTACACTAGCCATCCTTACTGCGCTTCGATTGTGTGCGTACTGCTGCAATATTGTTAACGTGAGTCTTGTAAAACCTTCTTTTTACGTTTACTCTCGTGTTAAAATCTGAATTCTTCTAGAGTTCCTGATCTTCTGGGTCTCTCTCTCACGCACTACCATCGTACCGATAAGTCT
+
;;:;;;>CA@;;====666>=@?@;:999@:;2:;;;/99<A?AA@BBBB<@?A:;;,::=?AA?B9BAACB@?::54;>;>+=939377,3AAA?BB@<@@,00:==><?BBBA@@@;?;@<A<?>A??@??<?=;;688<<=8988898;75975;;<69>7>377999>>>>457755)5.7.79999*9<;<<+//9//----/(/./&.786635055-..6655627366658;,//;908668:?@A@@@::;:;669599//-66477,,(,22*
@ATNG8:05053:04090
GATGGTAGATACTCGCTGATACACCCAGAAGATCAGTAACTCTAGAAGAATTCAGATTTTTAACACGAGAGTAAACGTAAAAAGAAGGTTTTACAAGACTCACGTTAACAATATTGCAGCAGTACGCACACAATCGAAGCGCAGTAAGGATGGCTAGTGTAACTAGCAAGAATACCACGAAAAGCAAGAAAAAAGAAGTACGCTATTAACTATTAACGTACCTGTCTCTTCCGAAACGAATGAGTACTATAGACTATCTGAGACTACCATCGATCTTGGTAAGTCT
+
5@<>?BBCCECDB666;;>BCCCDD?DDC@BBBBAB;;6::?>?@@<AA5939A@@ABBA0B@CBBBCBAACCC>BBBBCCC5DEAFAHII=BBC@B@A@CBB@A>A@ED?BBC?BBAABBCBCEDCBBBCD@CBBB?BBA@CB;;8;@C@@?ABBCCCCB?BCBCCB@BB?BB@9>?9999*99929>>=>?'?B?AAADCC@@;+/)/568)/+/>ABB?BBBBA@@:@<9;;07<?<@BBBCBCCBBBBCAAACCCC@ABBCAA>AABBCBBB<?=?C?B:::
@ATNG8:05054:04116
GATGGTAGGTGCACATGAGTGTATCCAGAAGATCAGGAACTCTAGAAGAATTCAGATTTTTAACACGAGAGTAAACGTAAAAAGAAGGTTTTACAAGACTCACGTTAACAATATTGCAGCAGTACGCACACAATCGAAGCGCAGTAAGGATGGCTAGTGTAACTAGCAAGAATACCACTAAAGCAAGAAAAAAGAAGTACGCTATTAACTATAACGTACCTGTCTCTTCCGAAACGAATGAGTACCTCTCAGACGCTCGTCCTACCATCGATCTTGGTAAGTCT
+
////27//+0@<<===>>BA;;995.5447:;:==<7;9;>>BCDDGCB@C@BBBBBBBB5B@BDDCCCCCCCC=A@99:9:*:A=A5;;;.;A?<@CCBB@@0000:@@=D@A>@BCBCCCCCDBBCCBBB@CCDD<@@BBCCBB?B?B??<?BBBBBCC@CABACA?CA?BBC<>>>>@8@=<8998989%9@<@999CCBB@<A;??@DD=>>B@@<@B@@@BBAD?A@C<BBC?BBBBBBB?BBBBBBCBBBBBBBB@BBB?B>?>>>AA<C@AA>AA??
@ATNG8:05059:04130
GATGGTAGGCGACATACATACGCGCCAGAAGACAGGAACTCTAGAAGAATTCAGATTTTTAACATCGAGAGTAAACGTAAAAAGAAGGTTTTACAAGACTCACGTTAACAATATTGCAGCAGTACGCACACAATCGAAGCGCAGTAAGGATGGCTAGTGTAACTAGCAAGAATACCACGAAAAGCAAGAAAAAAGAAGTACGCTATTAAACTATTAACGTACCTGTCTCTTCCGAAACGAATGAGTACGATGAGAGAGCTCTCTCTACCATCGATCTTGGTAAGTCT
+
:;?>:>BB@BBACBBB@BBB<;;>@699B=BAAAD?B>AABCDCC@DD?C@CC@===@@,><@000?008<;;:03333333$3;6;-333&333,39;;89833,3,33699963325=>><==CBBBBBA=ABAA>ADDHCDBA>A?CCD?ABBBB????A99:AB=?@:;;7,337777.7<<889::;:':=9:526;8=9757:.:7:8/6/59@?A?@:88===6;7<AA8@BB>A@ADBBBBB:9:A@BAAAAA==;;;;A<A;;;=<;=8=:>><BBCC
@ATNG8:05080:04189
GATAGTGATACAGATCAGACACCAGAAGATCAGGAACTCTAGAAGAATTCAGATTTTTAACACGAGAGTAAACGTAAAAAGAAGGTTTTACAAGACTCACGTTAACAATATTGCAGCAGTACGCACACAATCGAAGCGCAGTAAGGATGGCTAGTGTAACTAGCAAGAATACCACGAAAGCAAGAAAAAAGAAGTACGCTATTAACTATTAACGTACCTGTCTCTTCCGAAACGAATGAGTACGATGAGAGAGCTCTCTCTACCATCGATCTTTGGTAAGTCT
+
@<<CBBBBBCCCCCCCBECCCD?AAD@CCDDBB?BACCC@@:<=BB?C?BAAA@A?A.928>ABCCCBA@@<>?@CCCC5BB?A?BBD;CFDACCCCCBB;;8;?BB@CBB?BBBCECAAAB;;;@BAB?CBBC@CA@@BBBB?B=A;;7;@@@@BAA@DCCCCC?BB????;????=5=9:3::999:%:=99826>><<;:<:9;=?9?<?@BCC@BBB@@??:=:@>>;@994:D::9??BB:::@CBA>>======;;;5;:=<<<888)849=9A??>
@ATNG8:05085:04218
ATGGTAGGACGAGCGTCTGAGAGGTACTCATTCGTTTCGGAAGAGACAGGTACGTTAATAGTTAATAGCGTACTTCTTTTTCTTGCTTTCGTGGTATTCTTGCTAGTTACACTAGCCATCCTTACTGCGCTTCGATTGTGTGCGTACTGCTGCAATATTGTTAACGTGAGTCTTGTAAAACCTTCTTTTTACGTTTACTCTCGTGTTAAAAATCTGAATTCTTCTAGAGTTCCTGATCTTCTGGTATACACACTCGCTCGCTACCATCGATCTTGGTAAGTCT
+
488.449.4::9>:?;;>565>>9ABBBBBB@CCHG>BB@C@BCBBBBC@CCCCC?B>@?CC@C@CCCCBBAA?;::::;*;;5;=AA=BBCI@BBC?BC:;;ACCDADBBBBBBD@BBB@C@CCCBA@@A<??CC>BBCCCCBCBBBBCCBBB?AAA?BB?A?BBBCCCCCD?CAAAB9A>B>;;:::*;BBBC>BBBBBBB@@@?BBBB5BAAACAD?BB@CBBCCAA?A>9::CCC?BBB@BBDCCCCBCCBBBBBACAAA>ADBBBB==;??CB@CBAB
@ATNG8:05094:04203
GATGGTAGATATATGCACGCTCTACCAGAAGATCAGGAACTCTAGAAGAATTCAGATTTTTAACACGAAAGTAAACGTAAAAAGAAGGTTTTAACAAGACTCACGTTAACAATATTGCAGCAGTACGCACACAATCGAAGCGCAGTAAGGATGGCTAGTGTAACTAGCAAGAATACCACGAAAGCAAGAAAAAGAAGTACGCTATTAACTATTAACGTACCTGTCTCTTCCCGAAACGAATGAGTAACACACTCTCATATGACACTACCATCTATCTTGGTAAGTCT
+
BBCB?CCLCBBCCBCCDBBCCCCBB?BFF@BB@?@B>@<@AB:::A?@@=@=@@??>@@@/A=ABBAAA:>>AA9>>==@@@2@@=@<@@@*0*00*/...676672628>4<<@8;;@@B@???@BAA>>>@;><>?<::;@@@>><><@@>8=:678>BB;>>??AA=AA<???4::@@@8=;;5;>>>>.===A>>=A>>>><><?>>>=C=A;789<==<=:::188(7<<4;@A<>>?A>>65557:;9;;>@A@=<A@:::@:>=AAABBB?C?BB>A???
@ATNG8:05065:04268
GATGGTAGGACGAGCGTCTGAGAGGTACTCATTCGTTTCGGAAGAGACAGGTACGTTAATAGTTAATAGCGTACTTCTTTTTCTTGCTTTCGTGGTATTCTTGCTAGTTACACTAGCCATCCTTACTGCGCTTCGATTGTGTGCGTACTGCTGCAATATTGTTAACGTGAGTCTTGTAAAACCTTCTTTTTACGTTTACTCTCGTGTTAAAAATCTGAATTCTTCTAGAGTTCCTGATCTTCTGGTGTCTGATCTGTATCACTACCATCGATCTTGGTAAGTCT
+
45;<5;?C?B;;55499:565:::8=??@BBC@CCCC>CC@C@CDFCCDD?CCECC@D?CBBA497;AABBBBCC>;;;;;*;C;@AAA<AABB@CCDFIJ?@@BCCC@DBBBBBBC?BCD@D@DBBBBA@@?BBCC?CBCCCCBBDCCBCAAAB>BBB?CC?A?CBCCCCBCB@C;;;;6;>B=;;;;;*<CCCC:;;AABBDBBB@CDCC5C<;;FGE@AA?AAACCCC@C@AAABBB?BAB@CCBBBEFCCCBBBCCBCBBD@CACCCBBB?B?BC?A>==
@ATNG8:05075:04240
ATGGTAGTGTGTCTCTGAGAGTAGTACTCATTCGTTTCGGAAGAGACAGGTACGTTAATAGTTAATAGCGTACTTCTTTTTCTTGCTTTCGTGGTATTCTTGCTAGTTACACTAGCCATCCTTACTGCGCTTCGATTGTGTGCGTACTGCTGCAATATTGTTAACGTGAGTCTTGTAAAACCTTCTTTTTACGTTTACTCTCGTGTTAAAAATCTGAATTCTTCTAGATTCCTGATCTTCTGGCTCTCGTAGACAGATACTACCATCGATCTTGTTAAGTCT
+
444.4:;@BA@;;566<;;;>AA@A@>959929DEE>DD?C?AB@@ACC@CBB:;5;=BDDDALGCC;<;ACBB?BBBBB5BB@B@@@<@@AC=AAB?BB>@@DDCC@CDEBDBBC@BBC?C?AA@CCCBC?AAAC=BBBBB;;;BBADB;;;A>;;;6:=9?5;;BAAABCC9;;BAA3B=A>BBHFD0A99;;/99?;99@>>>.9444$49;<=<@<==?B@@A>?;?:?@@@CC?@@BA<;;=;CCBCCCC;;;A@@@A7;;9AA>??;?>;@<;;:A
@ATNG8:05050:04296
GATGGTAGAGAGCTCTCTCATCGTACTCATTCGTTTCGGAAGAGACAGGTACGTTAATAGTTAATAGCGTACTTCTTTTTCTTGCTTTCGTGGTATTCTTGCTAGTTACACTAGCCATCCTTACTGCGCTTCGATTGTGTGCGTACTGCTGCAATATTGTTAACGTGAGTCTTGTAAAACCTTTCTTTTTACGTTTACTCTCGTGTTAAAAATCTGAATTCTTCTAGAGTTCCTGATCTTCTGGGCTGCGCTGATATGCGCTACCATCGATCTTGGTAAGTCT
+
?ACB:66CCCBCC<:;ABBC@DDCCBECCCABBCD>CCAJACCBBBAA=ACCCC@C@BBCC@C>BACBCB@<A9BCEDE3BB?BBED>BBBD?AAC?@=;::83;?6@B@@@A992:98188===;:7999998A=<=:::@A>>>@?>==;;486778:4:8<<AA:8:>?47:<==+=.88-8=DAD/==::;1;///9:;::916666)6///9593;;;<>>A?>?=D;>>@;;;===;;19///9333///:===BA??:=>>;:<::1717=7;<=;
@ATNG8:05069:04316
GATGGTAGCTATACGTATATCTATGTTCTCATTCGTTTCGGAAGAGACAGGTACGTTAATAGTTAATAGCGTACTTCTTTTTCTTGCTTTTCTGTGGTTATTCTTTGCTAGTTACACTAGCCATCCTTACTCGCCGCTTCGATTGTGTGCGTACTGCTGCAATATTGTTAACGTGAGTCTTGTAAAACCTTTCTTTTTACGTTTACTCTCGTGTTTAAAAATCTGAATTCTTACTAGAGTTCCTGATCTTTCTGGTATGACTAGTGTACTACTACCATCGATCTTGGTAAGTCT
+
8;:>7?BCBE?CBCCCDCCCDCCCBB9=B@=A=@?@@<AB?A?@>99;><8<==AA=A<;:9>:=:99734=9::?=<BBB1>><?3777&7;773,3,3943//(/633..(.67.22995:;816/5-----(-360669:6888<8;25266255//7(/..0./).277;887>9:68=AFA/;5::/:999:,6999=,----;97=<<<(8887(5797828479*//665;>>;><975<555,66616///99=A@@???@;;:@@@:==@@D??>;A<AA<@>@@
@ATNG8:05061:04351
GTGTTGATATATGCACGCTCTACCAGAAGATCAGGAACTCTAGAAGAATTCAGATTTTTAACACGAGAGTAAACGTAAAAAGAAGGTTTTACAAGACTCACGTTAACAATATTGCAGCAGTACGCACACAATCGAAGCGCAGTAAGGATGGCTAGTGTAACTAGCAAGAATACCACGAAAGCAAGAAAAAGAAGTACGCTATTAACTATTAACGTACCTGTCTCTTCCGAAACGAATGAGTACTGTATCTATGTGTGCGCTACCATCGATCTTGGTAAGTCT
+
A@@A?CBCBBCBCCB;6:CBBBB@BCC@BBA;;;=A=?BA@?>A<::6:>===99999(9;B@?::9?>>BC;AA;;:9:.;B>C7;;;6;A@?CHCCCBDAA?A@DD@CCC@CCCBCCBBCCCHCCCBA>ABAA=AA@@@CBB?B@BBB?BBBBCCCC?BBCD@@=?C?:::>A???>8===999:99(9@<A999B>>>?6:79=??<@<@BBBBACCCAAAA=A=ACD<@?B????B>??BB???BBAABBBBBBB>==>:;;;A@A==5;5:71<000
@ATNG8:05067:04380
ATGGTAGGTGCGAGCATGAGTGTATCCAGAAGATCAGGAACTCTAGAAGAATTCAGATTTTTAACACGAGAGTAAACGTAAAAGAAGGTTTTACAAGACTCACGTTAACAATATTGCAGCAGTACGCACACAATCGAAGCGCAGTAAGGATGGCTAGTGTAACTAGCAAGAATACCACCAAAGCAAGAAAAGAAGTACGCTATTAACTATTAACGTACCTGTCTCTTCCGAAACGAATGAGTACTGCGTCTCACTCTCGCCTACCATCGATCTTGGTAAGTCT
+
5::399<.9>/////:::BC666<55.5445977///)/+5==<A@A?;;;;@GC;;;;:;';;AC9;9BD;;9=0=:5555&5<6;.555&4<?:>@??@A>:878>AA>BAB?BDBBCBCCCCCCCBBCC@DCBB@BBCDDCCC?B@B@@=@@@@CACA?BBBBBB?BB@BBB>AA>AA;@@@;::99+9A;@AAAAAAAA?B999BB@B<??????BAAA>=>:>;>>A6??;188==888887;<<>??A====;:4;:;4;;;;@@BC<@7;;6:;B>
@ATNG8:05068:04358
GATGGTAGCGAGCGAGTGTGTATACCAGAAGATCAGGAACTCTAGAAGAATTCAGATTTTTAACACGAGAGTAAACGTAAAAAGAAGGTTTTACAAGACTCACGTTAACAATATTGCAGCAGTACGCACACAATCGAAGCGCAGTAAGGATGGCTAGTGTAACTAGCAAGAATACCACGAAAGCAAGAAAAAGAAGTACGCTATTAACTATTAACGTACCTGTCTCTTCCGAAACGAATGAGTACGTGTGCGACGTGTCTCCTACATCGATCTTGGATAAGTCT
+
:5<>8<<A<@=?@?AAAAAABBB;;6:AC=BBDBBB7;6;@>;:;;7::4:9>?<=>>BB1C799>=<<<<<<;09945555$5:5:8>>>2@@>9>A<;===<<7<7<=;@@B<;?AAAC@?@C;;9BBCBACBBE@DCCCCCBA>B?B;;89??;>>>B?BBABBC?@@<@00,0<>>>78;;577737$3>4737=@<<=B?D576<=;A;><BBC?BBBA@@B>A=:;;0:==498A?@A@??::=0/0<:99=<9929=>>:@;99772:)///)///6
@ATNG8:05074:04354
GATGTAGCACACGAGATCTCATCGTACTCATTCGTTTCGGAAGAGACAGGTACGTTAATAGTTAATAGCGTACTTCTTTTTCTTGCTTTCGTGGTATTCTTGCTAGTTACACTAGCCATCCTTACTGCGCTTCGATTGTGTGCGTACTGCTGCAATATTGTTAACGTGAGTCTTGTAAATCCTTCTTTTTACGTTTACTCTCGTGTTAAAAATCTTGAATTCTTCTAGAGTTCCTGATCTTCTGGATATGAGTGACTCGTGCTACCATCGATCTTGGTAAGTCT
+
55:<<ABBB@@@BBABBEHEAAA@@ABABBB?AA@A;AB?CADDGDDBB>ABA;:6;=B@@A=A>@CCABBAAA@BBDCD1BB<??FF@CBBB?BBD?AA;9897?A<BBBBBBBB??;;;>=B@AA==>>=BA@><A@A>>>>>==AA>=>@@:==?;?A;?;;;;??@@BB;?::;3;=9<989998(8<<==5=>>?@@@;;;899:9*9//*/:7;7@@<AAA888>=A<>>;;;>9>==5;;===>>;;;===?@@@AAA<@@>>>@>>:>:=B<@>==
@ATNG8:05081:04374
GATGGTAGAGAGACTGTAGCGCACCCAGAAGATCAGGAACTCTAGAAGAATTCAGATTTTAACACGAGAGTAAACGTAAAAGAAGGTTTTACAAGACTCACGTTAACAATATTGCAGCAGTACGCACACAATCGAAGCGCAGTAAGGATGGCTAGTGTAACTAGCAAGAATACCACGAAGCAAGAAAAAGAAGTACGCTATTAACTATTAACTGTACCTGTCTCTTCCGAAACGATGAGTACAGAGAGTACGATATGTCTACCATGTCCGATTAGAAGTCTT
+
0/9;6;<CDCB@@@C:96@BBB;;;)5@>5@BAA@@=@@CAAABBC@BB@B<>>9:899+78;<@@@<=9379+:<;55505>9=7<;;0??A=ABBAADCCC@D@BA?A@@=@B::;AACCDEDBBBCC?@@@C?AABCBFCB>A>A;;6;@@@ABBB@BB>><C6=;9??=<A><<8733,32555'26+222588555;;;:8;>4;4------)-566555060222'25533....555777577588=<8;A==>>:<<3330....36604---(
@ATNG8:05070:04391
GATGTGTCAGTGCGCGTCGTCCAGAAGATCAGGAACTCTAGAAGAATTCAGATTTTTAACACGAGAGTAAACGTAAAAAGAAGGTTTTACAAGACTCACGTTAACAATATTGCAGCAGTACGCACACAATCGAAGCGCAGTAAGGATGGCTAGTGTAACTAGCAAGAATACCACGAAAGCAAGAAAAAGAAGTACGCTATTAACTATTAACGTACCTGTCTCTTCCGAAACGAATGAGTACGAGAGAGCACACGTGTCTACCATCGATCTTGGTAAGTCT
+
BBABBCCCBBBBBCCCCCCCC@CCCACCBCBB:C?BCDBBBC@BB@C@?<?;;;;;'<:BAACBBBAA@@8=@9:;:;):@=A?BBB:BAB?BBBBBBBCD?B>BC?CBC>BBABBBBBBBBBB>>;;7;BBB@BB===BBC?B>BAA>ACCB@?<>9>>>>BB>BB>BBC>BBBBB8@?>988888(8<8>@BCCA>>=:=<???A<@<>@A??<@@@@@@@<A<??>7>BC>BBBB@@A>>>@@@@A????AAAA?AAA;?@@@A??>8><>A<=>==
@ATNG8:05091:04400
GATGTAGAGAGACTGTAGCGCACCCAGAAGATCAGGACTCTAGAAGAATTCAGATTTTTAACACGAGAGTAAACGTAAAAAGAAGGTTTTACAAGACTCACGTTAACAATATTGCAGCAGTACGCACACAATCGAAGCGCAGTAAGGATGGCTAGCGTAACTAGCAAGAATACCACGAAAGCAAGAAAAAAGAAGTACGCTATTAACTATTAACGTACCTGTCTCTTCCGAAACGAATGAGTGCGAGAGTCAGAGCAGAGCTACCATCGATCTTGGTAAGTCT
+
BB@?@CCCCCCAA;:;CCCCGCBB>BDCACBCCCC?AA@BBBBC?CD?C?BBB>>;;;.;8>?CABADC???8==>@>>=,>C?A=BBB<BEIGGBBBCCD@A>AAFDACCC@CCBABCGDDEAA@BBBB@CAAA=??BCBBAB>A?AAA=ABABBBBB????BAB@CC@???7::AA@;@<=9::9999%8=:8858>>BBA<A:>>>>;>;>@B::9:BABBBB@C<>>C>BBC>AABAAABAAAA;>>CB?>>A@@?>DAB<A???BEBB1818:4=@@@
@ATNG8:05092:04406
GATGGTAGGCGACATACATACGCGCCAGAAGATCAGGAACTCTAGAAGAATTCAGATTTTTAACACGAGAGTAAACGTAAAAAGAAGGTTTTACAAGACTCACGTTAACAATATTGCAGCAGTACGCACACAATCGAAGCGCAGTAAGGATGGCTAGTGTAACTAGCAAGAATACCACGAAAGCAAGAAAAAGAAGTACGCTATTAACTATTAACGTACCTGTCTCTTCCGAAACGAATGAGTACGATGAGAGAGCTCTCTCTACCATCGATCTTGGTAAGTCT
+
??AB?BDB?BBBBCBBACCDBCBCB@BBC@AAAABB4;6;ABABAC@@@=?=AABBCEFF2D@CBBBCCCCCCE>C@:::::.:C>D:AAA9BBC@B:;;BBBCB@B?BB@CCC?CCBBCCCCBCBDCBCCB?BCAA<B@@@CB@@=A@C@@>@AABBBBA@AAACCC@BB@999=??877.9?>;=????.?A>@??@BCAAA;?=;:==1806>E;;:;CBBBCC@E@CCF>CBB?BCBCBBBBBAAACCCCBBAA@<776AA<@>>>@???=B?AC?A999
@ATNG8:05067:04460
TATGGTAGTGGATACAGATCAGACACCAGAAGATCAGGAACTCTAGAAGAATTCAGATTTTTAACACGAGAGTAAACGTAAAAAGAAGGTTTTACAAGACTCACGTTAACAATATTGCAGCAGTACGCACACAATCGAAGCGCAGTAAGGATGGCTAGTGTAACTAGCAGAATACCACGAAAGCAAGAAAAAAGAAGTACGCTATTAACTATTAACGTACCTGTCTCTTCCGAAACGAATGAGTACAGAGAGTACGATATGTCTACCATCGATCTTGGTAAGTCT
+
>CED<>/0//)/:::=<<@=BBBBDC?BBB?AAA@9:4;6::BCB>C;99@C?A@>==999(979;;;;;>>>>@19555555$5;6<:@??0=5505999:88//+/6::6::=9<<;=CCCBCCCC;;;AB?@@@@<@@ACBBCB?@?@00,0=9:?;>B?BCCCBA??4:9?:??<=;3;781999999%9<98939::@>999=:9??5;5:<B;:6;CAAA;;60,00@6>00*0;=:>?@@?@A@AAAABBBBBBCBAAB?B999A?>>8=5;;5;;=>
@ATNG8:05096:04470
GATGGTAGCTCTGCTCTGACTCCTCGTACTCATCGTTTCGGAAGAGACAGGTACGTTTAATAGTAATAGCGTAACTTCTTTTTGCTTTGCTTTCGTGGTATTCTTGCTAGTTACACTAGCCATCCTTACTGCGCTTCGATTGTGTGCGTACTGCTGCAATATTGTTAACGTGAGTCTTGTAAAAACCTTCTTTTTACGTTTACTCTCGTGTTAAAAATCTGAATTCTTCTTAGAAGTTCCTGATCTTCTGGGTGCGCTACAGTCTCTCTACCATCGATCTTGGTAAGTCT
+
<<<>9=<@;::9999==99<55.5995559//////9(/4.5.55555994//////)/)/:7/51559<===4667;:;==)555>/65;>4::77)///)/5(--////4:99::5447944.4.555555;;3:;==8>=<;;5559555;;:<=7;;;2545:045;<566@A:?>@@@?*;67)//777$/////)/////////59=<<=*5556;7;754.44.444.4<5:055<=<:38455)555559;;:5555549:<=8;5444449394997;;;<
@ATNG8:05104:03883
ATGGTAGTGTGTCTCTGAGAGTGTACTCATTCGTTTCGGAAGAGACAGGTACGTTAATAGTTAAATAGCGTACTTCTTTTTTCTTGTTTTCGTTGGTATTTCTTTGCTAGTTACACTAGCCATCCTTACTGCGCTCGATTGTGTGCGTACTGCTGCAATATTGTTAACGTGAGTCTTGTAAAACCTTCTTTTTACGTTTACTCTCGTGTTAAAAATCTGAATTCTTCTAGAGTTCCTGATCTTCTGGGTCTCTCTCTCACGCACTACCATCGATCTTGGTAAGTCT
+
444.44::>:=/////7//5555<55499938444(4<.4.5::;<==9;?;69456::::.99)5::;9665;499999;%::6:<::+://)/)////(433(3333394:<<<<<B=?>8979;?DD@B@00/>::58A;;:878662229977299:ADEAF@BBB;;;CBB=AACCC3@6;6:BDCC2BB@;;8;;??<=B>:>29999'9@>??>A=A@=@@AB???>A????BBB8::CB9;;;;@@@@BBBBBBBBB@@8::AA???EAC>AA?C?@@
@ATNG8:05133:03886
ATGGTAGTGTGTCTCTGAGAGTAGTACTCATTCGTTTCGGAAGAGACAGGTACGTTAATAGTTAATAGCGTACTTCTTTTTCTTGCTTTCGTGGTATTCTTGCTAGTTACACTAGCCATCCTTACTGCGCTTCGATTGTGTGCGTACTGCTGCAATATTGTTAACGTGAGTCTTGTAAAACCTTCTTTTTACGTTTACTCTCGTGTTAAAAATCTGAATTCTTCTAGAGTTCCTGATCTTCTGGTCTACTACACTGTACTCTACCATCGATCTTGGTAAGTCT
+
488.44::=595;666=<<<<665=554:5505;<<9<<9<8<>?;;===@B=??<@;@>>B?D@CCBAACB;;96BBBC1CC?BBCC>BA@@195;999299?@@A>ADGGCBBB@BCB@D@GCBBBAAB@BCDC?CCCCCCBBBBBBBBCBA>BBB?BB=@=@@@ABBBBB?BBBED<C@C<AAAAA,@C@BB=BBBCCFEC;;9;CCC5CBBCD@CABC@BBCCCA@>@?@@@BBB>@@C@BAAABBBBBDBBBBCBBBBB>BBBBBB@@;@>;93;@@@
@ATNG8:05099:03902
GATGGACGAGCGTCTGAGAGGTACTCATTCGTTTCGGAAGAGACAGGTACGTTAATAGTTAATAGCGTACTTCTTTTTCTTGCTTTCGTGGTATTCTTGCTAGTTACACTAGCCATCCTTACTGCGCTTCGATTGTGTGCTTACTGCTGCAATATTGTTAACGTGAGTCTTGTAAAACCTTCTTTTTACGTTTACTCTCGTGTTAAAAATCTTGAATTCTTCTAGAGTTCCTGATCTTCTGGGTCTACGCTCGTCGCGCTACCATCGATCTTGGTAAGTCT
+
::00+0=::?@@CCCDCCGC@966=>>?:>>CD8BC>A?A=>>?>=:::943,7,37;8282888=889?B;:8777$73-3798-8??A?BAA=<=39:98@A=997@???@=??A=A49::9>997<AA@B<?@BB@@A;>;;;;;;@A<>>><@A;>7:59;;82524555;9.;-/-.899;)55699-55:999A9>>4=999(555,332823404<::888695//00>>+//==49:??>=?>>;;=;=;=>;=;>>==>;00,0:;?=>>=@
@ATNG8:05107:03935
GATGGTAGTACATGATAGACGACACCAGAAGATCAGGAACTCTAGAAGAATTCAGATTTTTAACACGAGAGTAAACGTAAAAAGAAGGTTTTACAAGACTCACGTTAACAATATTGCAGCAGTACGCACACAATCGAAGCGCAGTAAGGATGGCTAGTGTAACTAGCAAGAACCACGAAAGCAAGAAAAAGAAGTACGCTATTAACTATTAACGTACCTGTCTCTTCCGAAACGAATGAGTACGATGAGATCTCGTGTGCTACCATCGATCTTGGTAAGTCT
+
0/88+55=5:4<965<:<AA;;;BC?C;;5:;9555.505==>AA@=;;5:17?;99;>>,>@CBCFDCCCBBB>BCDDHHE5BC>C5;;;.;DD?CBBBCCCBC@BACC@BBD?BCCCDCDC@@@CBBBCB>BC;;6;BCB@AAB>B@C<:7;BBBBCBJ@CBCBBB@CC?D?BCCCD>:::<99999(9=8?>AACAA@B5:49@@@494:A::9?AAAAB??:=:=>>6>BC?BBBAAAABAAA===BA???@B>>>@AA<668>==>B5:6;;:>?B?
@ATNG8:05114:03933
GATGGTAGTACATGATAGACGACACCAGAAGATCAGGAACTCTAGAAGAATTCAGATTTTTAACACGAGAGTAAACGTAAAAAGAAGGTTTTACAAGACTCACGTTAACAATATTGCAGCAGTACGCACACAATCGAAGCGCAGTAAGGATGGCTAGTGTAACTAGCAAGAATACCACGAAAGCAAGAAAAAGAAGTACGCTATTAACTATTAACGTACCTGTCTCTTCCGAAACGAATGAGTACGATGAGAGAGCTCTCTCTACCATCGATCTTGGTAAGTCT
+
>>:A9==DBBAC;:6<<<=CAABBC9B<=8<<<555.5.5::9:>@;>?;?8;<955599*599CCCGCBBCCC>BCCCDDD3BB?C@DDC;DBB>BCCDCCC@??A@CC@BBC@DDAAACCBBBBBCBBBC@CCBB?BCBBBCAA>A@C@A?ACCCCCCC?BBBBBB?BB@AAA>@@?>=6@@@?BCDDD2AA?AA@ACDCBB<><?@@>1838ACCC@CCA@@AA;?;:;;0;@@=@BCBCCDBBBBBBBBDDCAAAA>>>BB@B>>>??::7??BC?C:::
@ATNG8:05114:03936
GATGGTAGGTGCAGCATGAGTGTATCCAGAAGATCAGGAACTCTAGAAGAATTCAGATTTTTAACACGAGAGTAAACGTAAAAAGAAGGTTTTACAAGACTCACGTTAACAATATTGCAGCAGTACGCACACAATCGTAGCGCAGTAAGGATGGCTAGTGTAACTAGCAAGAATACCACGAAAGCAAGAAAAAGAAGTACGCTATTACTATTAACGTACCTGTCTCTTCCGAAACGAATGAGTACGATGAGATCTCGTGTGCTACCATCGATCTTGGTAAGTCT
+
45:<7=:>39//////::DDCBBAB@<><<7595<<;7<9<CC@A@C@DD?C@BBB;;;;;*;<@CBBBCCCHGG>BB;;<<<*;C?C>BBB8ACD>BBBBBBBBB?B?AA>BBB@BCCCBBDDBBBCCCCB@>@CBBBBDBBBCBB?B?BBC?BBCCCBBB@AAABAB?8859BB=@AAA?8?9:4:BGDF3BB?C;;<>@ECC:=>@?@5;5;=BAA>AE;;;CBAE?BBD>CCC?CADBBBCAAABA@@AA>>>@AA???AA??@@@;;;A;B?BB?CC;;
@ATNG8:05118:03938
GATGGTAGAGAGACTGTAGCGCACCCAGAAGATCAGGAACTCTAGAAGAATTTCTAGATTTTTAATCACGGAGAGTAAACGTAAAAAGAAGGTTTTACAAGACTCACGTTAACAATATTGCAGCAGTACGCACACAATCGAAGCGCAGTAAGGATGGACTAGTTGTAACTAGCAAGAATAACCACGAAAGCAAGAAAAAGAAGTACGCTATTAACTATTAACGTACCTGTCTCTTCCGAAACGAATGAGTACACACTCTCATATATCGTTCTCCTTAAGTCT
+
:::<8=;;;;;9799/////756::1///27/56=<8>7;:::333233-33(33///8888)8(//6//(39:3//;2////<<<+==:=:@?>.:55.4;?9:5:9<4:4:<7?:;8;333???@A@A@>0000+0;;=1=88==;445-3888)----7738::4988333178(//(/(..866.66;289888)6626885558887=59552376AACBB?BBBAAAC?D?::939?><<>==BB??ABB>>?B>?@????@@7:00+09=9=;;?
@ATNG8:05132:03907
GATGGTAGCGCATATCAGCGCAGCCCAGAAGATCAGGAACTCTAGAAGAATTCAGATTTTTAACACGAGAGTAAACGTAAAAAGAAGGTTTTACAAGACTCACGTTAACAATATTGCAGCAGTACGCACACAATCGAAGCGCAGTAAGGATGGCTAGTGTAACTAGCAAGAATACCACGAAAGCAAGAAAAAGAAGTACGCTATTAACTATTAACGTACCTGTCTCTTCCGAAACGAATGAGTACTATGTAGAGCTCTATACTACCATCGATCTTGGTAAGTCT
+
>>DC?B?@@CCBBBABDCCCBBBBB>BBB?CCB@B@<@=@BBAABB?@?<@=AABBBDDE5B@BCDDDCCCCCC>CB@@???0@A<A?CCD<CDFAICCCBBB@@>@@CC?BCC@CCCABBCCCCCCBBBCC@CCCC?BBCCCCBC?B=@998:BBCDHBB?BCCCCC?BB?BBB>AACDC>B8848A?AB3BB@B>>>CCBBC>><?AA?:=9=BBBB@BBCBBCB@D>AAD<BBB@CBCBBBCCB@@ABBBBB>>>CCC>;:=:<@@@@@@@<A=DD<BA@@
@ATNG8:05133:03895
GATGGTAGCGAGCGAGTGTGTATACCAGAAGATCAGGAACTCTAGAAGAATTCAGATTTTTAACACGAGAGTAAACGTAAAAAGAAGGTTTTACAAGACTCACGTTAACAATATTGCAGCAGTACGCACACAATCGAAGCGCAGTAAGGATGGCTAGTGTAACTAGCAAGAATACCACGAAAGCAAGAAAAAGAAGTACGCTATTAACTATTAACGTACCTGTCTCTTCCGAAACGAATGAGTACAGAGAGTACGATATGTCTACCATCGAACCACCTAAGTCT
+
BBBB@CCBBBBBBBCCABABBCCCD?BBD@BBBBBB>B?BBCBBBB?BC@C?><>;:;;;$;7CBCECCCB@@>8??;;;;;$;<;<=C>>2?CC<@CBBCCCAA@B@CC@CDD=@@CCBBBCDEBBBAABG@CBBB?B?@?AA@@;A?B;;:;DDCCABB@BCA@AA?DD?ABB=??877.:?@?BDDDC2BB?BA@>>?AAA494:>>>1818?CCE@CCCBBBB?B?BCE?ECC@BBBBDBBBCCCBBBBBBCBBBBCAA@B@BBBBB?B?>>;>@<>@?>
@ATNG8:05144:03948
GATGGTAGATATATGCACGCTCTACCAGAAGATCAGGAACTCTAAGAAGAATTCAGATTTTTTAACACGAAGAGTAAACGTAAAAAAGAAGGTTTTACAAGACTCACGTTAACAATATTGCAGCAGTACGCACACAATCGAGGCGCAGTAAGGATGGCTAGTGTAACTAGCAAGAATACCACGAAAGCAAGAAAAAAGAAGTTACGCTATTAACTATTAACGTACCTGTCTCTTCCGAAACGAATGAGTACTACTCTCAGAGACACACTACCATCGATCTTGGTAAGGTCT
+
88:>::AB@B<=<<:<955555544.49;5;==;44.4.4883304<8==8=-373337773#3,37733,3777;;197944444#4:5:.555&5::5<>>;;;=<@<@;>@?B@A=@CE@@ABCAAAAABBBB@A@@@@=@CCCCCC<@8<00+0=<:<>??9998=AA=@?<??<299988*9999<<<<<<&;>47828;;5<>@9=7>@@A:>:>>BBB@CCCBBBD?A9;;;5:00*0@>:?>A@??999>977;7777;775C188>>::7746,25/:5889
@ATNG8:05106:04020
GATGGTAGATATATGCACGCTCTACCAGAAGATCAGGAACTCTAGAAGAATTCAGATTTTTAACACGAGAGTAAACGTAAAAAGAAGGTTTTACAAGACTCACGTTAACTATATTGCAGCAGTACGCACACAATCGAAGCGCAGTAAGGATGGCTAGTGTAACTAGCAAGAATACCACGAAAGCAAGAAAAAGAAGTACGCTATTAACTATTAACGTACCTGTCTCTTCCGAAACGAATGAGTACATAGATATACGTATAGCTACCATCGTTCGGTCAGAGTCT
+
CCCC?BBCCCCBBCDCCBBBCDDDD@BBB@CBBBCC?B?AACBBAA?CC?B>BBAAACCC2A?CAAACCCBBBA9A@::::;.;G@D@CCD;CCC@CCCCCCCBB?B@CCB@@@=@AAABCCCCBAAA??@C?CB@A=BBBBBB@@=@?CB@>@BBBBCCB>BBB@B<=AA;:::4:99990;:;5:@CBB/BB<@888@@D@@<><>?@@7:7;@CCCACB<<;CC@B?BCC>CAC>AABBCCCACBBBAAABCCBB?=>>@@@;@::;>?CD?CAABBBBAB
@ATNG8:05110:03996
GATAGAGAGAGCTCTCTCATCGTACTCATTCGTTTCGGAAGAGACAGGTACGTTAATAGTTAATAGCGTACTTCTTTTTCTTGCTTTCGTGGTATTCTTGCTAGTTACACTAGCCATCCTTACTGCGCTTCGATTGTGTGCGTACTGCTGCAATATTGTTAACGTGAGTCTTGTAAAACCTTCTTTTTACGTTTACTCTCGTGTTAAAAATCTGAATTCTTCTAGAGTTCCTGATCTTCTGGTGAGTTATGCATGATGCTACCATCGATCTTGGTAAGTCT
+
@AACBCEDCBBB;99;<==CCDB@A@CAA?ADFF=B@@D=AACCCBB?BBDCC@C?@AAA7@:>CCCBCBBB@CBBBB3BB?A999,8A@A?CA@<>@,/0/:::5:BBB?@?C???@<@:>>BD??>>:=@@B<@@AA>>?@A@@@>=::;188?:==:=<?BBB@@@>>588@DE5A<@;?>>>>/>?;;:1:66///866:16666)3///;595;<5<=A@@@B<?<>>>AAB:>>B;>;7765///<<:===;;;??=B>>:=@////9@@9::>B
@ATNG8:05121:04083
GATGGTTGAGAGACTGTAGCGCACCCAGAAGATCAGGAACTCTAGAAGAATTCAGATTTTTAACACGAGAGTAAACGTAAAAAGAAGGTTTTACAAGACTCACGTTAACAATATTGCAGCAGTACTCACACAATCGAAGCGCAGTTAGGATGGCTAGTGTAACTAGCAAGAATACCACGAAAGCAAGAAAAAGAAGTACGCTATTAACTATTAACGTACCTGTCTCTTCCGAAACGAATGAGTACAGAGAGTACGATATGTCTACCATCGATCTTGGTAAGTCT
+
4:<<=A8ABBABB=A>@@CCCCCCC>CCHG@@@;;9;>:<>>/0/;6;889</0///999)/*/>;9::::;;;38895555$5>;@299:&9<<<@A@@??=@B>B?BB>@A@@DAAACDCBBBCBABBBB?BBA@>?BCB????AA?B::7;CBBBDDD?BBBBBC@AA>AAA?BBBBB>BCC?BBBBB3BB?BCBBAB;:;*-*-799)-)-=000<BC???AB@C>BBB>BBB@AAABBBBBBBBA@BBBBBC@==676<C<A>?>AC??6;5;;:?;;;
@ATNG8:05128:04064
ATGGTAGGACGAGCGTCTGAGAGGTACTCATTCGTTTCGGAAGAGACAGGTACGTTAATAGTTAATAGCGTACTTCTTTTTCTTGCTTTCGTGGTATTCTTGCTAGTTACACTAGCCATCCTTACTGCGCTTCGATTGTGTGCGTACTGCTGCAATATTGTTAACGTGAGTCTTGTAAAACCTTCTTTTTACGTTTACTCTCGTGTTAAAAATCTGAATTCTTCTAGAGTTCCTGATCTTCTGGGTCTACGCTCGTCGCGCTACCATCGATCTTGGTAAGTCT
+
4883949.499445555<555;;7;???AAB@CBBB>BC@GACBCCDCD@CCCAA>@ACBCC>B@BCBCBBBBB?@@@@>0>A:@@BB=BCCC;;9C?BC@;;;CCCACBBCCCCC@BBC?C@CCCCCBBA>AABB=BBBBBBBCCCBCCB@@C@CCC@CC?B?BBBCCDCCC=B:;;;.;>C=<;;;;*;CBBB?BCCBDBCBBCACCCC5B@@ACAFACC@CBBDBBB?B@@@?CBA;A??B:@A@@CEEDDAAACAAACBB>A@CBBBAB?B?BB@D999
@ATNG8:05144:04075
ATGGTAGCTCTGCTCTGACTCTCGTACTCATTCGTTTCGGAAGAGACAGGTACGTTAATAGTTAATAGCTGTACTTCTTTTTCTTGCTTTCGTGGTATTCTTGCTAGTTACACTAGCCATCCTTACTGCGCTTCGATTGTGTGCGTACTGCTGCAATATTGTTAACGTGAGTCTTGTAAACCTTCTTTTTACGTTTACTCTCGTGTTAAAAATCTGAATTCTTCTAGAGTTCCTGATCTTCTGGTGTCTGATCTGTATCACTACCATCGATCTTGGTAAGTCT
+
78:9>>BC<;;>=:;;55555555555:7//)////(/:7=5;;<<=;;6;;<55.565449397:55555?949.4:>>>,4405><@4<///)//:388+54;:::9<<;;;;4545==9=8?@BB@;?C@CCCC?ABDABADCCBDCC@@@B@A;;6;A=A>AABBBBBBB>@999,5494599::*;AABG>BAA@@@>999.9999$999==:=@CD?B@@@A@A=A?@??BCB=@?C?BBBBBCCCCCBBAMDCBB@@=@@AAB@@?;?;?A<?@BB
@ATNG8:05129:04116
GATGGTAGGACGAGCGTCTGAGAGGTACTCATTCGTTTCGGAAGAGACAGGTACGTTAATAGTTAATAGCGTACTTCTTTTTCTTGCTTTCGTGGTATTCTTGCTAGTTACACTAGCCATCCTTACTGCGCTTCGATTGTGTGCGTACTGCTGCAATATTGTTAACGTGAGTCTTGTAAAACCTTCTTTTTACGTTTACTCTCGTGTTAAAAATCTGAATTCTTCTAGAGTTCCTGATCTTCTGGATAGCGACGCGATATACTACCATCGACGAATAGAAGTCT
+
5:>>=BBC>@BBBAAABBCCCCCC?BBCCGBB?ACCC=BB?B?CCDCCCCACCBBB>B>BCBC>B?BBBBCCCCB?BBEDD3<;:<ABC=BBBC@CAA=AB9;;CCBD?AABBBBCD@CCC@C?BC:::AAA=ABDD;;:DC@@@CB@@@CC@A@@DCB?CC?C?@ACBCCCCF?ABAAA7A?C>@AAAA0@DCCJ>AAABCCBBAA5;;;;*;@@AA@B@CCACCCCAAB?B@CDCCCC?CCCABB;;;@C@@@;;;CBCDCDC@@?@BCD::8:A@@=BBBB
@ATNG8:05142:04113
GATGGTAGCGCATATCAGCGCAGCCCAGAAGATCAGGAACTCTAGAAGAATTCAGATTTTTAACACGAGAGTAAACGTAAAAAGAAGGTTTTACAAGACTCACGTTAACAATATTGCAGCAGTACGCACACAATCGAAGCGCAGTAAGGATGGCTAGTGTAACTAGCAAGAATACCACGAAAGCAAGAAAAAGAAGTACGCTATTAACTATTAACGTACCTGTCTCTTCCGAAACGAATGAGTACGTGTGCGACGTGTCTCCTACCATCGATCTTGGTAAGTCT
+
;<@@;@969<ACAAAHBBBCDDCCC=CCDACBBBBB@B>BBCBBBC?CB?A?BBCBCDDD2C@CCCCCCCCDDD>B@@@@@@0@C@C?DDD;DEE@CCCCCCCBB?B@CC?CCD@BBBBBBBBBABCCCCCC@CBBB@BBAACCBB@CACBB?BEDDCDDC@ABAAAB?BB?BBB=>?AA?:A@@=@@@AB3AC@C999CCBBC<@>?BCA3859CBBB>BBAAACD@CABCB>BBC?ABAACAAAAABCCDDBBBAAABC?BBB@BCB?@>>><C?BB>B???
@ATNG8:05146:04118
GATGGTAGCGCATATCAGCGCAGCCCAGAAGATCAGGAACTCTAGAAGAATTCAGATTTTTAACACGAGAGTAAACGTAAAAAGAAGGTTTTACAAGACTCACGTTAACAATATTGCAGCAGTACGCACACAATCGAAGCGCAGTAAGGATGGCTAGTGTAACTAGCAAGAATACCACGAAAGCAAGAAAAAGAAGTACGCTATTAACTATTAACGTACCTGTCTCTTCCGAAACGAATGAGTACTATGTAGAGCTCTATACTACCATCGATCTTGGTAAGTCT
+
>>CC?C9;<CDCBBBCA@@CDCCCD>AAA@CICCBC@B>ABBBBAB@ED?@=?ADABBBC5B@DCBBBBBB@A?6@B;;;;;';?:;4955&5::7=B?BBCC@@?@@CD@CCC@CBCCCCCBBCBCCBCAA=ACBB?BBDCCCAA6;5<;;5;BBCBDCC?CEDEBB@BC>AAE>AABAA=A??<?DCDF3BB?BBBBCBCBB?B>AABB?B?>>BBB?@@@@ACC@D?BBD=CDD@CAAABBBBBBBBAAABBCCCCCBB>;:5:><<=??@<@<>=8A:99
@ATNG8:05100:04176
GATGTATATCGCGTCGCTATCCAGAAGATCAGGAACTCTAGAAGAATTCAGATTTTTAACACGAGAGTAAACGTAAAAAGAAGGTTTTACAAGACTCACGTTAACAATATTGCAGCAGTACGCACACAATCGAAGCGCAGTAAGGATGGCTAGTGTAACTAGCAAGAATACCACGAAAGCAAGAAAAAGAAGTACGCTATTAACTATTAACGTACCTGTCTCTTCCGAAACGAATGAGTACTATAGACTATCTGAGACTACCATCGATCTTGGTAAGTCT
+
;;6?<CBBBDB;;;BBB?ECCAFCB?BCC;;69>6;@BBAAA@CC?C@BBA@?@@@0@?CC?A@BAACBC;@@:9::;*;B;@4;:;-;CC=CA@@9:9AB>C?CB?BAA=AAAACBBBA@CCBBBCC@CCBB?AAAABACC;@=@;:6:BAAABAA=AABABC?BD@AA:8C<<<>6=25.59;<=.=@<@@@@@@@>>;><@AAA3838>:::?AA988BB@B;>>C=BBC@B??@CCB@@;;;888=CCBB@@?CAAA?B???B@A@<D<???BBAA
@ATNG8:05131:04177
GATGGTAGTAGTACACTAGTCATACCAGAAGATCAGGAACTCTAGAAGAATTCAGATTTTTAACATTCAGAGAGTAAACGATAAAAAAGAAGGTTTTTACAAGACTCACGTTAACAATATTGCAGCAGTACGCACACAATCGAAGCGCAGTAAGGATGGCTAGTGTAACTAGCAAGAATACCACGAAAGCAAGAAAAAGAAGTACGCTATTAACTATTAACGTACCTGTCTCTTCCGAAACGAATGAGTACACATCGTCGTGTCGTTCTACCATCGATCTTGGTAAGTCT
+
////)/8::<<<55666=<<;55445:4405?>>:;29.5595554.4<5:544444:::':3833-3333333/66.66/--6666$66(-(/888'66606833353//)/5773//55:8<>CCCAAABBBA@@C?CBBB?ABB>>:9?:A>BAB?BBBBBA?A<A>=>@A;AA:<9</77<==6>>>:;;::;+:=9;868==>>><>>A>??7;5;ADBA?ACAA@A@=@?ABB;B@?=?@BEEDDCCAAAAAACBCCD@?>?BBB?BAAACA??;?<@><@???
@ATNG8:05142:04141
GATGGTAGGCGAGAGTGAGACGCAGTACTCATTCGTTTCGGAAGAGACAGGTACGTTAATAGTTAATAGCGTACTTCTTTTTCTTGCTTTCGTGGTATTCTTGCTAGTTACACTAGCCATCCTTACTGCGCTTCGATTGTGTGCGTACTGCTGCTATATTGTTAACGTGAGTCTTGTAAAACCTTCTTTTTACGTTTACTCTCGTGTTAAAAATCTGAATTCTTACTAGAGTTCCTGATCTTCTGGTGTCTGATCTGTATCACTACCATCGATCTTGGTAAGTCT
+
;;;=:==A?AD@@?;;=BBCCCEHCCCACB;;7;BCC=DC@B?AAACCDB@CBDCC@C@CB@@=?<?AAAB?>8?6;;;;;);84:9:?5:;=?9@8703=888738849>@@@AB?=?;:6;7==>;;89;;A@@@<???@@@A@@@B>>;;;BB;;;<@B<A=A88998B??;?====2=:?7;6@@@,::999*--6---77-/*-666'3-//74859<15255599>:A;855><;8<<;5<=999<><<=@???@??>>><?>>BBAAA;?<?=7;<//
@ATNG8:05104:04212
ATGGTAGCGCACACATAGATACAGTACTCATTCGTTTCGGAAGAGACAGGTACGTTAATAGTTAATAGTCGTACTTCTTTTTCTTGTCTTTCTGTGGTATTCTTGCTAGTTACACTAGCCATCCTTACTGCGCTTCGATTGTGTGCGTACTGCTGCAATATTGTTAACGTGAGTCTTGTAAAACCTTCTTTTTACGTTTACTCTCGTGTTAAAAATCTGAATTCTTCTAGAGTTCCTGATCTTCTGGACGACGCGCACTGACACTACCATCGATCTTGGTAAGTCT
+
///1788>A@BABB<9<::A995@?:55<494:99<7?>45.59999;;25:5;5;>:?=00,.(-5---///99344444$48388:::137399:??A?AB>>==BBCACGHIDCBB@ABB=?>ACCBCDBB>ACCC@CBCBBBCDDCCCCBBBB?CDC@CC?C=AADDDCBC@=@9999-:=@=:::::*:BBBC=BBDCDDCAAA<AAAA0ABBCIBF@CC?BBDDBCB?C?AAACCC@BBB@CCBAADDCCCBBBBBCCCCC=BBCCCCCC@D?CD?D@AA
@ATNG8:05117:04225
GATGGTAGTATCTGCACACTCTGTCCAGAAGATCAGGAACTCTAGAAGAATTCAGATTTTAACACGAGAGTAAACGTAAAAAGAAGGTTTTACAAGACTCACGTTAACAATATTGCAGCAGTACGCACACAATCGAAGCGCAGTAAGGATGGCTAGTGTAACTAGCAAGAATACCACGAAAGCAAGAAAAAGAAGTACGCTATTAACTATTAACGTACCTGTCTCTTCCGAAAACGAATGAGTACACATCGTCGTGTCGTGCTACATCGATCTTGGTAAGTCT
+
<<<>@BBECA@A;=9DCCCCCCABA?CCC?BBBBBC@C@BBBAA@@<>=9=8<><9777*317;?@ACCCBB@9>?;;;;;*;925.555&5<<7;;;<<=<AB@D@A@>@CC=@@A?BBAACCCCDCCBC?BC@@<@A@?AA::6;>B;;5:@@AABBB?BBCCEC?AB=AAA<??A@@:@AA?BDEEE3@?=;@@@@@;;;181898;1:4:;@@@?B@::8..),),222)2,,(-//99;<33////.88888/////6667733/88838(...////
@ATNG8:05127:04233
GATGGTAGAGAGACTGTAGCGCACCCAGAAGATCAGGAACTCGTAGAAGAATTCAGATTTTAACACGAGAGTAACGTAAAAGAAGGTTTTACAAGACTCACGTTAACAATATTGCAGCAGTACGCACACAATCGAAGCGCAGTAAGGATGGCTAGTGTAACTAGCAAGAATACCACGAAAGCAAGAAAAAGAAGTACGCTATTAACTATTAACGGTACCTGTCTCTTCCGAAACGAAAGAGTACTGCGTCTCACTCTCGCCTACCATCTATCTTGGTAAGTCT
+
55:;7;>>==;666<<<<>>666=@8A>>:>=666;::7;;///6661661848877777.74:::=:98833,394444&55.549;<0<==266<=<>=54./3//)///)//9;<<6669955555<7<;;;;>===;4442939885:;<<:::<8966://(/836675:::::2///0/////$/.3999999877(.(.222,2,,-(---(-6689::8:5:::28666(//66/33333333887666//-(--7(-///899917,3318899
@ATNG8:05140:04208
GATGGTAGATACTCGCTGATACACCCAGAAGATCAGGAACTCTAGAAGAATTCAGATTTTTAACACGAGAGTAAACGTAAAAAGAAGGTTTTACAAGACTCACGTTAACAATATTGCAGCAGTACGCACACAATCGAAGCGCAGTAAGGATGGCTAGTGTAACTAGCAAGAATACCACGAAAGCAAGAAAAAGAAGTACGCTATTAACTATTAACGTACCTGTCTCTTCCGAAACGAATGAGTACTATAGACTATCTGAGACTACCATCGATCTTGGTAAGTCT
+
5>>B@BBDCDCDB9666<@BBBCCC?BBB>A=@<00*/5:;;<<<B9CB@B>?>=:9999(99873733?333=3335;999(9:5<7<==0@@@>:;:BAAABB@C@CC@D@@=@C?@BDFCFICCBBBCC@CCCC?BAAABDCC@A=A00-0@@?@?BD@BBB????AA@CCC?B@>==69871;9;<=.;B=AAAAAAAAB<?<?>>>1817=AAAA???BBDF?B?ABC>CCC?EBBBBBBBABBD?;:;BCCBBBDBBBB@CBBB@??D>?;?@<AA::
@ATNG8:05099:04255
GATCTCGCTGATGATATCTCCAGAAGATCAGGAACTCTAGAAGAATTCAGATTTTTAACACGAGAGTAAACGTAAAAAGAAGGTTTTACAAGACTCACGTTAACAATATTGCAGCAGTACGCACACAATCGAAGCGCAGTAAGGATGGCTAGTGTAACTAGCAAGAATACCACGAAAGCAAGAAAAAAGAAGTACGCTATTAACTATTAACGTACCTGTCTCTTCCGAAACGAATGAGTACGAGAGAGCACACGTGTCTACCATCGATCTTGGTAAGTCT
+
55:<CCCCC@A@C@@@BBA@>;:;?CBBC;;:;@BBB;<9C?CF@E@BA??>AAA2A=@@>000@=@@A8?C>>?>?+;@<@4;;;*:BA;@AAABCA@@<@<@A=?BB=@@BCDDDFECCEA@@A@<@;;;=@@BDCDBA=B>B@@=@CCA????=?ADBCF>????@??CBBBD=AA?;9::999%9@9A;;;BBA@A:>:>AAA<A=@@;;:>@:99@?A=B<A@A9A99399A@?>>BA@A=;;????B?@?A@<;;7;;@;;:8819=<A<C???
@ATNG8:05131:04266
GATGGTAGCTCACGTACGTCACACGTACTCATTCGTTTCGGAAGAAGACTGGTACGTTAATAGTTAATAGCGTACTTCTTTTTCTTGCTTTCTGTGGTATTCTTGCTAGTTACACTAGCCATCCTTACTGCTGCTTCGATTGTTGTGCGTACTGCTGCAATATTGTTAACGTGAGTCTTGTAAAACCTTCTTTTTACGGTTTACTCTCGTGTTAAAAATCTTGAATTCTTCTAGAGTTCCTGATCTTCTGGGATGTGTGCGCAGTGCCTACCATCGATCTTGGTAGTCT
+
//::6:AAA060@>@>0////45;:=;;;>69.9>?=57727)//)/97796<>==<9<9<@BB<?598989:433433333$338<;;;3444??4=7949>9;;;=8818:9<;@@@<>??<A:=63,,,,,*,22,,(--(-2556557:797888;BBC;??<?<?AA@@@>>>7;;DDD5A;<7<<@@@,<//,/=076:997=///7=;=;,;-///<9=7BA<ABF>;<;;>=@@@AAB<998;1;///;;;<==>>>??<@AD<===@AA==9=:=??:::
@ATNG8:05131:04284
GATGGTAGACATATCGTACTCTCTGTACTCATTCGTTTCGGAAGAGACAGGTACGTTAATAGTTAATAGCGTACTTCTTTTTCTTGCTTTCGTTGGTATTCTTGCTAGTTACACTAGCCATCCTTACTGCGCTTCGATTGTGTGCGTACTGCTGCAATATTGTTAACGTGAGTCTTGTAAAACCTTCTTTTTACGTTTACTCTCGTGTTAAAAATCTGAATTCTTCTAGAGTTCCTGATCTTCTGGGTCTACGCTCGTCGCGCTACCATCGATCTTGGTAAGTCT
+
ACCE@CCCCCDDC:;<CCCCGABBCCCBBBBA>ABAB<AA<@=@@??;DD@B@BAB?B@ABBB?B<??BCB@?7<133333$3717887'680(05://)//(/8=987/5@>?>?@@=AAC<A<??>;;;@@=@@@B;??@@@>>>?@?@@==>=;>>@;=>:>=>>?CAAAGH7;;;;;/;9>:=@@@@/@@@@@6::?;:;>=;:4:=<=+===>A=D<AA<AABB???;@=@@@AAB:><<<6<<<<<<<<9:9=>?@??@A<A@@@>==A<A=AA<====
@ATNG8:05144:04260
GATGGTAGTAGTACACTAGTCATACCAGAAGATCAGGAACTCTAGAAGAATTCAGATTTTTAACACGAGAGTAAACGTAAAAAGAAGGTTTTACAAGACTCACGTTAACAATATTGCAGCAGTACGCACACAATCGAAGCGCAGTAAGGATGGCTAGTGTAACTAGCAAGAATACCACGAAGCAAGAAAAAGAAGTACGCTATTAACTATTAACGTACTGTCTCTTCCGAAACGAATGAGTACATAGATATACGTATAGCTACCATCGTAATTGCGAAGTCT
+
>CBA<A<<??@?B=CAB@CC>@AAC?@AA?AA;;;B=A@CCCCCB@;@A=A>A@B;;;;;':>?@BBBAA@???6==;;;;;*;C>D=AAA9ACC@C;;;CB@;<5;5<@<@DD>BABABBGCBBBCCBBBA=??;;5998884?@:@@@::69AABCCCC?ABBBBC@CC?BBB>AACD?????CBABA/??<?;;;@>>>A=B<@???;?8<;@??????ABB>B>BBA=A8959BAAABB9:9AA@;;;>>AAA>==AAA<>>=@@B=B<;;8?=>::;
@ATNG8:05100:04318
GATGGTAGCGCATATCAGCGCAGCCCAGAAGATCAGGAACTCTAGAAGAATTCAGATTTTTAACACGAGAGTAAACGTAAAAAGAAGGTTTTACAAGACTCACGTTAACAATATTGCAGCAGTACGCACACAATCGAAGCGCAGTAAGGATGGCTAGTGTAACTAGCAAGAATACCACGAAAGCAAGAAAAAAGAAGTACGCTATTAACTATTAACGTACCTGTCTCTTCCGAAACGAATGAGTACTATGTAGAGCTCTATACTACCATCGATCTTGGTAAGTCT
+
948959965=AA@BBBBBBBBBCCC=<;9699/0>>,0,/;>>>::68>9<=?@;@@DEE5B?BDCICHEA@AA;@BCBCCC5CD@B>BFJ<DCB?BBBA@@@00-0;@@<@AF?ABBBBBC@@ADBBBBCCBDDCC;;:GBCBBC?B>B:;8;BAABBAB@CBCCDD@BC@BAA>AAA@@:>?>;998988%9=8<=>?BBBBB>A=@A;;4;5;>BBB<@@AAABC?C?CEF?CBB=@@CBBBDBBBBB>>>CBBAAA==;;::=@??@@@@@;@;::5@BAA
@ATNG8:05104:04302
GATGGTAGTGTCATATGAGAGTGTGTACTCATTCGTTTCGGAAGAGACAGGTACGTTAATAGTTAATAGCGTACTTCTTTTTCTTGTCTTTCGTGGTATTCTTGCTAGTTACACTAGCCATCCTTACTGCGCTTCGATTGTGTGCGTACTGCTGCAATATTGTTAACGTGAGTCTTGTAAAACCTTCTTTTTACGTTTACTCTCGTGTTAAAAATCTGAATTCTTCTAGAGTTCCTGATCTTCTGGTAGAGCGTGCATATATCTACCATCGATCTTGGTAAGTCT
+
4;:::@BCCCCBCDDCAACDCCCCCBBBBD@@>ABBD=BC>@=@BCB@BB=@B;>>;@<>A@@7;69B@>?BABC?@>>>>,<>9000@>8=7;;7;;<8<A;855:@BADCCCHDCC@BBE@D?CCHC@AAA=AACC9::CCCCCCCBBBDBBBC@FBB>BE@E@BBBBCDCCC>AACCC;C@C=;;;;;*;ABDE=BBBCCC@@@B4;;;;*;BBAB@C@CCACCCECBC@B?:;;BBD?BBB?@@CDEFAAACCCBBCBBBCC@BCBBBBBB?C@CC@CBBB
@ATNG8:05106:04337
GATGGTAGCATCATGCATATCTCACCAGAAGATCAGGAACTCTAGAAGAATTCAGATTTTTAACACGAGAGTAAACGTAAAAAGAAGGTTTTACAAGACTCACGTTAACAATATTGCAGCAGTACGCACACAATCGAAGCGCAGTAAGGATGGCTAGTGTAACTAGCAAGAATACCACGAAAGCAAGAAAAAGAAGTACGCTATTAACTATTAACGTACCTGTCTCTTCCGAAACGAATGAGTACCTCTCAGACGCTCGTCCTACCATCGATCTTGGTAAGTCT
+
B@CC@CBBCBBBCBBBCCDDCCBBB@CDD?DCCF@@>@@CCAAABB?BD<?=?BBBBDDD3C?BBB>>@BAABD@BABBBBB2AB?B4;;;6;CF@AABBBBB;;8;?AB?BCB@BCDCDBDCDCCCCCBBA@CCCD>AAA@BBBC?C@CBB?BBBBBBCC?AACDCC?BB?CBB>ABCCD<@9:3:9999(:=9>;;;AAA@@<@:>>AA:=:>?BBB@CCBA@AB=?=?CD@CCC?BBBBEBB?AAABB@AAAA?????<?AB<BAA>>?AA;B?BC@D??>
@ATNG8:05118:04302
GATGGTAGGCGACATACATACGCGCCAGAAGATCAGGAACTCTAGAAGAATTCAGATTTTTAACACGAGAGTAAACGTAAAAAGAAGGTTTTACAAGACTCACGTTAACAATATTGCAGCAGTACGCACACAATCGAAGCGCAGTAAGGATGGCTAGTGTAACTAGCAAGAATACCACGAAAGCAAGAAAAAAGAAGTACGCTATTAACTATTAAACGTACCTGTCTCTTCCGAAACGAATGAGTACGATGAGAGAGCTCTCTCTACCATCGATCTTGGTAAGTCT
+
455=;>>><@C<<ACCDCCCBBBBB>BBC>BBBB;;5;=??@B@@@<@>9?<?BCCCCDC5C@ABACHECB@@@699@B??@+69968==>2>BB@BA@@@@?@C?B?BB?AAA?@AABBB@@@BBBBABACABBBC>@@@ABBCB?B@B;;6;AA?AAAB=@A@CCC=??=@@A=@@988+333,//////$/95///967=7505-2228+22'259:?;>@C?@?A=?6789.7=>178?998??=A>><><=;<=888888868<===<<67/88=>;A?@@
@ATNG8:05113:04355
GATGGTACGCTCTGCTCTGACTCTCGTACTCTATTCTGTTTCGGAAGAGACAGGACGTTTAATAGTTAATAGCGTACTTCTTTTTTCTTGCTTTCGTGGTTATTCTTGCTAGTTACACAGCCATCCTTACTGCGCTTCGATTGTGTGCGTACTGCTGCAATATTGTTAACGTGAGTCTTGTAAAACCTTCTTTTTACGTTTTACTCTCGTGTTAAAAATCTGAATTCTTCTAGAGTTCTGATCTTCTGGTTGTCGTCTATCATGTACTACCATCGATCTTGGTAAGTCT
+
5444.4444;455=55/////7///554444448.444880881505------(-/333(338833,438444::8;;4333333#3949333(3///)/)//3993:4433939455:;@:@==:=:;;;<///9*0/99699;>===A?A665<<::7;<>7<<9:4:<666<<<<.55555'5496;@@@@*995555&55////////69:;;+/6:::3937505---***(,---5550689.5.55544545:::>=<;;:;<.448444996:58839555
@ATNG8:05137:04346
GATGGTAGTGATACAGATCAGACACCAGAAGATCAGGAACTCTAGAAGAATTCAGATTTTTAACATCGAGAGTAAACGATTAAAAAGAAGGTTTTACAAGACTCACGTTTAACAATATTGCAGCAGTACGCACACAATCGAAGCGCAGTAAGGATGGCTAGTGTAACTAGCAAGAATACCACGAAAGCAAGAAAAAGAAGTACGCTATTAACTATTAACGTACCTGTCTCTTCCGAAACGAATGAGTACGATGAGATCTCGTGTGCTACCATCGATCTTGGTAAGTCT
+
5<:::::A;;96;;;?>696<>B@A:=;:25549>;8=8555444<0447;699<77333$3,3388:;:88;?>3////(////$/607,333&355.765535...;-3.3335554555:>><;;;>@@ABBB@BDBB=@@@:9:::3:<@:925;?;BBBC@@:99BB?CC?BBB<?????5;==89>BBB/?@;?:;;;;?CB7;7;@@E<@<@ACBB@BCAAAAA<?<?A?9@9949??@BBBBCBBABABC;;;AB@@@@??=?@===BBB<@;?>1;;AA
@ATNG8:05127:04398
GATGGTAGCGCACACATAGATACAGTACTCATTCGTTTCGGAAGAGACAGGTACGTTAATAGTTAATAGACGTACTTCTTTTCTTGTCTTTCTGTGGTATTCTTGCTAGTTACACTAGCCATCCTTACTGCGCTTCGATTGTGTGCGTACTGCTGCAATATTGTTAACGTGAGTCTTGTAAAACCTTCTTTTTACGTTTACTCTCGTGTTAAAAATCTGAATTCTTCTAGAGTTCCTGATCTTCTGGATAGCGACGCGATATACTACCATCGATCTTGGTAAGTCT
+
-7--(//;;@A=;;>;;;;:99;55595545:8<>==5<@+/)///77//)5555439.44>=:=:<<0/////79055>>.<<255;991=849A9?:?8=?9<<<BBCACEDCCBBB@BBC@D@GFCBCBBB@CCCC:;;;BCBBBCCAABBCCCFCCD@CEAD@CBBBBCCDC@@@@CC3A7;6;BCDC0@A;;;0;;A@AABCCB@CCCC5B@@ACAD?BB@;;;BBBB@C@CBCBDD=@@B=A@ABBBA<<<;<;ACAA@@@?BAAABABB?B@BC@C@;;
@ATNG8:05108:04445
ATGGTAGCGCACACATAGATACAGTACTCATTCGTTTCGGTAAGAGACAGGTACGGTTAATAGTTTAAATAGTACGTACTTCTTTTCTTGTTCTTTCTGTGGTATTCTTGCTAGTTACACTAGCCATCCTTACTGCGCTTCGATTGTGTGCGTACTGCTGCAATATTGTTAACGTGAGTCTTGTAAAACCTTCTTTTTACGTTTACTCTCGTGTTAAAAATCTGAATTCTTCTAGAGTTCCTGATCTTCTGGGTGTATCAGCGGGTATCTACCATCGATCTTGGTAAGTCT
+
444.4444<<<<<<66655:55555555;44.4/-5,560--(---55//)5555.57;.44944)59)544444444;;59777*//)//)/88.6//3:-3393896333::>@CCCDFDBB@BBC@C@HCCBCBBB?BBCC@CBCCCCCCCCCCBBBBD@DAA<AC@D?CBBBABBCC=AACCD9C?B<>>>>>0?BCCC>BBBBACCCCE@CCCC5BBBCC@CBBB?BCCCCBB>B@CCCCCC?AAAC=CAABCCCCCFD>CFBBBCC?CBCBCCBB?B?CC@EA@@
@ATNG8:05118:04473
ATGGTAGCACGAGTCACTCATATCCAGAAGATCAGGAACTCTAGAAGAATTCAGATTTTTAACACGAGAGTAAACGTAAAAAGAAGGTTTTACAAGACTCACGTTAACAATATTGCAGCAGTACGCACACAATCGAAGCGCAGTAAGGATGGCTAGTGTAACTAGCAAGAATACCACGAAAGCAAGAAAAAAGAAGTACGCTATTAACTATTAACGTACCTGTCTCTTCCGAAACGAATGAGTACAGAGAGTACGATATGTCTACCATCGATCTTGTAAGTCT
+
5<<9=BAA@CB=CBCCGGIC;;<?9=9;05555996;5<<<///=///:;8;;544888'<2333388;<<<<13355999(55.5.555&5;>9>>BA@@=9:79>AB?CCF?CBBBCBBBCCCBBCAA@?AB995:@B@AACC?C@C;;79C@>??BF@BBBBBB?BC;???078888.3973555566$6;8::8;AABBB;?:>=AA7;7:>@@A>AABABBC?B?BBE>AAA=???BBCFCBB@A@BBCAAABAA@>>=@8>>@@@@@@;?@B<A;;;
@ATNG8:05130:04474
GATGGTAGTATCTGCACACTCTGTCCAGAAGATCAGGAACTCTAGAAGAATTCAGATTTTTAACACGAGAGTAAACGTAAAAAGAAGGTTTTACAAGACTCACGTTAACAATATTGCAGCAGTACGCACACAATCGAAGCGCAGTAAGGATGGCTAGTGTAACTAGCAAGAATACCACGAAAGCAAGAAAAAGAAGTACGCTATTAACTATTAACGTACCTGTCTCTTCCGAAACGAATGAGTCACACTCTCATTTGACACTACATCGATCTTGGTAAGTCT
+
@@?C:?ABBBBBAC@CBDCCCGCCCACBA?AIA@@@<@=AACBBDB=@@=@<@@???AAB3A?BABBBABBCCE=:9;A>==09;45.999-5AA?BCBBECECB?C@CC@CBD?BACCCDCBCCCCCBDBB?BBBB>@@BBCBAA>CAEAA?AECCCBBB?BBBCCB>AB>BBF=??ABA9?<<99:999(:@?B>==AAA==4:5;>>?5;5;>A@@?@AA@AAA?B?BBF>CBB?BBBBBBBBBBB@@C>??8;A>=>=@@@@>>>>>?:>:<<8=>>>
@ATNG8:05132:04473
GATGGTAGGAGACACGTCGCACACGTACTCATTCGTTTCGGAAGAGACAGGTACGTTAATAGTTAATAGCGTACTTCTTTTTCTTGCTTTTCGTGGTATTCTTGCTAGTTACACTAGCCATCCTTACTGCGCTTCGATTGTGTGCGTACTGCTGCAATATTGTTAACGTGAGTCTTGTAAAACCTTCTTTTTACGTTTACTCTCGTGTTAAAAATCTGAATTCTTCTAGAGTTCCTGATCTTCTGGGCTGCGCTGATATGCGCTACCATCGATCTTGGTAAGTCT
+
;<DB@BBD?DCDCCCBBBBBBCABABB=@@CB=B9::.5<6;5566;==?:==>=B?B?CCCD@E?@?BBB=;;87@=>==+B>8>3733&3;:=:>8708A@::8B@A>ABBBFBA>;?@A=D<?>>====>:=@@@<@@@<;;>>>@@B?==;:4:9;8<=8=:>>>??????;?>>>>/>1819???@/@ABDD;A>??CA?==<3:;:;+;<<=@<@<@@<@AA>>>@<>;>@?>=<4669:1:///=======///@:::=9@@@AA@@@<A=::7:???
@ATNG8:05145:04455
ATGGTAGCTCTGCTCTGACTCTCTCTCTATTCGTTTCGGAAGAGACTAGGTACGTTAATAGTTAATAGCGTACTTCTTTTTCTTGCTTTCGTTGGTATTCTTGCTAGTTACACTAGCCATCCTTACTGCGCTTCGATTGTGTGCGTACTGCTGCAATATTGTAACGTGAGTCTTGTAAAACCTTCTTTTTACGTTTACTCTTCGTGTTAAAAATCTGAATTCTTCTAGAGTTCCTGATCTTCTGGGTCTACGCTCGTCACGCTTACCATCGATCTTGGTAAGTCT
+
//4.444444499999555566577;////)/<==6>>9>7///<///<7<:///2717///)/5:<:<:5444543333$3949:991/--(-(--816:6=;;;<<8<<555:<<7<;;8<255@>:99=8=?@?<@BBAAA@@@@@AA@AAB6;:>=A@@;@:;;@@A::566>AA2>:C>CCCCC2CB;;:/0////)/77/404:::$44:::)/)//)/7778:<7<75448:;7;>;?6>;<;B=BB???><::00*0>6::BA????8@;?>;999?
@ATNG8:05151:03866
GATGTGTCATATGAGAGTGTGTACTCATTCGTTTCGGAAGAGACAGGTACGTTAATAGTTAATAGCGTACTTCTTTTTCTTGCTTTCGTGGTATTCTTGCTAGTTACACTAGCCATCCTTACTGCGCTTCGATTGTGTGCGTACTGCTGCAATATTGTTAACGTGAGTCTTGTAAAACCTTCTTTTTACGTTTACTCTCGTGTTAAAAATCTGAATTCTTCTAGAGTTCCTGATCTTCTGGGTGTATCAGCGAGTATCTACCATCGATCTTGGTAAGTCT
+
BBBBBCCCBBCCCCCCCCCCBBCBCB@@?@BBC=CC@B@BBBBBBA>ACCAA?B?BBCB?B?CCAABBCAA>ABB=B1:829999)8>>?@BDE@BB<@?>BBC>A@B@AAA?:AAA<A;@>>>===>;?A??688>>A=<<>>AAA8:8=:>@A;AA:?;AA??>@@@@<???AA5A<A:?AAAA.A>;<95;<<667;::;08888(8<==>:><@@=A???>>>=@=@A>>>A8<=@B::::>@@@@@AA>=>@??>><>?@>>>>?<@<@A<A?=?
@ATNG8:05165:03858
GATGGTAGTGTGTCTCTGAGAGTAGTACTCATTCGTTTCGGAAGAGACAGGTACGTTAATAGTTAATAGCGTACTTCTTTTTCTTGCTTTCGTGGTATTCTTGCTAGTTACACTAGCCATCCTTACTGCGCTTCGATTGTGTGCGTACTGCTGCAATATTGTTAACGTGAGTCTTGTAAAACCTTCTTTTTACGTTTACTCTCGTGTTAAAAATCTGAATTCTTCTAGAGTTCCTGATCTTCTGGTCTACTACACTGTACTCTACCATCGATCTTGGTAAGTCT
+
44:;39;<?@:@;;566<<ADCBAAB;;;B@@=@CCD=AB?B@BBBBBCC@CCCGE@C?CICC@D@CCCLBBBEF@CBBBB5BE@BBBC<A@AA8;9C@CD@A@@CCCACBBBCBBB@BCC@C?CDCCCBBB@CCCC@CCCBBBCCCCCBBBBBB?BBC@CD?B?BBCDBBBDD9@;:;;.;>C><<<<<*;CBBI>CBHEFJJEDE?BDDC5CBBBE@B@BD@CBBBBBC?CAAAABCB@CBC@CABBDDCCBBBBCCCCBBBC@CCCBBB@@=??AC?CCAA
@ATNG8:05174:03875
GATGGTAGTGCGTGAGAGAGAGACCCAGAAGATCAGGAACTCTAGAAGAATTCAGATTTTTAACACGAGAGTAAACGTAAAAAGAAGGTTTTACAAGACTCACGTTAACAATATTGCAGCAGTACGCACACAATCGAAGCGCAGTAAGGATGGCTAGTGTAACTAGCAAGAATACCTCGAAAGCAAGAAAAAGAAGTACGCTATTAACTATTAACGTACCTGTCTCTTCCGAAACGAATGAGTACACATCGTCGTGTCGTGCTAATCGATCTTGGTAAGTCT
+
@?<>7;;;?@:?;?>ABBACCB@AA>ABB@BBBBCC7;7;BACABB?BB?C?@@@?@???)<6ABBAA@AA?=;37744449$9:;:2999&5@@;?AABBBBBB?B@CC?BCC@DBBBBBGGCCBCBCA@@<@@AA?BBBCCCCB@B@BBB@BCBBCCCCABBB???=??;>BC>BB??@:<;;<<>???.?B?>>=@@@F>><>:=<;;1808=AAA?AAAAACC>A>AAA;99:???????ABCBBBB>CB@@@@A?@ACB<>>BBA981:=@@>B@::
@ATNG8:05176:03848
GATGGTAGCTCTGCTCTGACTCTCGTACTCATTCGTTTCGGAAGAGACAGGTACGTTAATAGTTAATAGCGTTACTTCTTTTTCTTGCTTTCGTGGTATTCTTGCTAGTTACACTAGCCATCCTTACTGCGCTTCGATTGTGTGCGTACTGCTGCAATATTGTTAACGTGAGTCTTGTAAAACCTTCTTTTTGCGTTTACTCTCGTGTTAAAAATCTGAATTCTTCTAGAGTTCCTGATCTTCTGGATACACTCATGTGCACCTACCATCGATCTTGGTAAGTCT
+
::>?;CCCCC==B=;;9<///999:>==>=59.99=@9A@:@;;?BCCDIABBB<;9;<@@>>9>95549--(--80-----$-/)4:=<2:455.59:399+//;;8;9;?>CC::9;?@A>A=AAA;;;@B>AAAB?CCCDCBB;;;AA;;:AA?A;;9;B?A;@?@:96@@@=BBBBB8B?D7;;AAA,AABBC7;;BBBCBCBB>BBBA2ACCBC>CAED>@ABCAAA?B?AAACBB?BBC@BBBCBBABC:;;@BBA<?@A?@@@@@@::8;?CC@CCDF
@ATNG8:05181:03857
GATGGTAGGACGAGCGTCTGAGAGGTACTCATCGTTTCGGAAGAGACAGGTACGTTAATAGTTAATAGCGTACTTCTTTTTCTTGCTTTCGTGGTATTCTTGCTAGTTACACTAGCCATCCTTACTGCGCTTCGATTGTGTGCGTACTGCTGCAATATTGTTAACGTGATTCTTGTAAAACCTTCTTTTTACGTTTACTCTCGTGTTAAAAATCTGAATTCTTCTAGAGTTCCTGATCTTCTGGGTGCGCTACAGTCTCTCTACCATCGATCTTGGTAAGTCT
+
55@<7@@@>@@@@CCCBBBBBFCC@BBBCDCDBABB=BB@C@CCCDDCC?CBEBB?B?BABA<@=@CCCBBBCD@@@@?>0>C;?@@@;@CCC@CAA<AB8;;@BBB@CCCCBBBC@BBB?C?CBCCCA@A@CCA@>BADB@@ABBEGCCBAAA?CDC?CC@D?AACCCF@CC?AABCB9B?B;?@>@>0BCCFE=CBBBCCDBBB@DDDD5CBBCB?B?BB?BBECBBB?B@???DEC;?8::6:AACDCBBBBBBBB@A@ED@BABCCCCC?C@CD@DA??
@ATNG8:05186:03880
GATGGTAGTGCGTGAGAGAGAGACCCAGAAGATCAGGAACTCTAGAAGAATTCAGATTTTTAACACGAGAGTAAACGTAAAAAGAAGGTTTTACAAGACTCACGTTAACAATATTGCAGCAGTACGCACACAATCGAAGCGCAGTAAGGATGGCTAGTGTAACTAGCAAGAATACCACGAAAGCAAGAAAAAGAAGTACGCTATTAAACTATTAACGTACCTGTCTCTTCCGAAACGAATGAGTACGAGAGAGCACACGTGTCTACCATCGATCTTGGTAAGTCT
+
//8:7;@CCBBA<;;;<>;;;B@@@45667<=95957:7<<@;;43-3969:898>8>>?+=8@A:::;;;BCC8>>>9999*=@;>2:;;*:?A=@A@@BA@AC?B?BC?D@A=@BB:;;BCC@AACBBBC?BBBA7::A@@AAA?C@C;;9;A@ACBBB?CCCC@A=AC@BBB=B@A@>8773375556(5=6=7;;><<;A.55(597715/5:><<;8833;<?2948AC>CDD@B999CCCCBBBB?>ABBBABBA888>>:>888?@;;7?>AA=BBBA
@ATNG8:05162:03896
GATGGTAGGACGAGCGTCTGAGAGGTACTCATTCGTTTCGGAAGAGACAGGTACGTTAATAGTTAATAGCGTACTTCTTTTTCTTGCTTTCGTGGTATTCTTGCTAGTTACACTAGCCATCCTTACTGCGCTTCGATTGTGTGCGTACTGCTGCAATATTGTTAACGTGAGTCTTGTAAAACCTTCTTTTTACGTTTACTCTCGTGTTAAAAATCTGAATTCTTCTAGAGTTCCTGATCTTCTGGGTGCGCTACAGTCTCTCTACCATCGATCTTGGTAAGTCT
+
//<83;9<0499998///;99:;;8;;?9955.5994,4:395;>===DD@CCBBB@C?C;;<>B>BBCCCBA@C5;<;<<*<C<@?BC=>>AB2:6===D;>@?@?A=AAAAA@BB?A@@=@?BBCA@0006<<00-0AAAAABBA@@@AA::9;?@@?BB?B>AACCCAAAA?AAAAA7@;B;;;;;;*<ABBC9;;;;CBC@@A>AAAA2@BABB?B=BB?@@@ACAA?AA?@A@@B=99;;0;@A@BBBCD@;;;BBBBBB:;;@ABAAA>B@BB@CB@@
@ATNG8:05164:03902
GATGGTAGCGCATATCAGCGCAGCCCAGAAGATCAGGAACTCTAGAAGAATTCAGATTTTTAACACGAGAGTTAAACGTAAAAAGAAGGTTTTACAAGACTCACGTTTAACAATATTGCAGCAGTACGCACACGATCGAAGCGCAGTAAGGATGGCTAGTGTAACTAGCAAGAATACCACGAAAGCAAGAAAAAGAAGTACGCTATTAACTATTAACGTACCTGTCTCTTCCGAAACGAATGAGTACGATGAGAGAGCTCTCTCTACCATCGATCTTGGTAAGTCT
+
9:BB:=;99==BCCBAACCCCCDEE>ABEACA@@>>4:29==9=<<4832;:78455;;;+<8<ACAAA>00*0<3<<00000$0;7<5;;;0;=<6;;;@=BB:;:)97@@8@<@9==>=>B@B@AAA@CCC;:;BBC@BCDCCCBA?DADBB@BDBBBCBB?BBCCBB?BA=:::;@<?@@8;;=8=>??@/<@8>799DBBBC?C>A>AB;>:==@;;8;AA@@@C@C@BBB>BCC>@@BCCBBBB?@>CBBBBBB?>;=====<A;<;@@@A<B?BB?B???
@ATNG8:05187:03905
GATGGTAGGTGCACATGAGTGTATCCAGAAGATCAGGAACTCTAGAAGAATTCAGATTTTTAACACGAGAGTAAACGTAAAAGAAGGTTTTACAAGACTCACGTTAACAATATTGCAGCAGTACGCACACAATCGAAGCGCAGTAAGGATGGCTAGTGTAACTAGCAAGAATACCACGAAAGCAAGAAAAAAGAAGTACGCTATTAACTATTAACGTACCTGTCTCTTCCGAAACGAATGAGTACGATGAGAGAGCTCTCTCTACCATCGATCTTGGTAAGTCT
+
ABBB?BDB@BDCCCDJJDDCCB@AB@CBB?BA<;;C>A>ADBBBCD@DE?A=@A@;;;;;*;=BBCGCHCCBBB=BC@@BA9BB>B=@@@7ACB@AA@BAAB@@=@@CC>AAB?BBBBBCCCCCCCCCDDB?CCCC?CBA@@@991;=@?@>@CCCCBAA??@@BBB@BC?BBA599>?<5===9::::::%:>;>?=@DAB@@7:79;>>6>:;;@BB?@@ABABB>@??CC>BCC??@?BBAABB>?>BBAAACBB@A;::==:=>@?>>>><B?CC?B???
@ATNG8:05158:03986
GATGGTAGAGAGAGCTCTCTCATCGTACTCATTCGTTTCGGAAGAGACAGGTACGTTAATAGTTAATAGCGTACTTCTTTTTCTTGCTTTCGTGGTATTCTTGCTTAGTTACACTAGCCATCCTTACTGCGCTTCGATTGTGTGCGTACTGCTGCAATATTGTTAACGTGAGTCTTGTAAAACCTTCTTTTTACGTTTAACTCTCGTGTTAAAATCTTGAATTCTTCTAGAGTTCCTGATCTTCTTGGCGCTCTGTCACGTCTGCTACCATCGATCTTGGTAAGTCT
+
55;<8<;;;;<ADAC;66>>?>><<6666>>>9A;;;60=:=;00/9::;//6=<A7A?BADB8A><CBBB@?8B?BBCCC1??<=88818::<8;<<68<8797/77718;99:79757;:5;59<==855569555-5677589///;<=:::>:>==:==:=:<<A>>=BAA685=;=/=6>)/----'-6777*-(/75535999/555,59=;>>:=7;A;A@?@??A=B;;<:=>>4770718<<==>;:;<<<><=>?@=<8=>888==>)/*/6/;>C@
@ATNG8:05159:03961
GATGGTAGAGAGAGCTCTCTCATCGTACTCATTCGTTTCGGAAGAGACAGGTACGTTAATAGTTAATAGCGTACTTCTTTTTCTTGCTTTCGTGGTATTCTTGCTAGTTACACTAGCCATCCTTACTGCGCTTCGATTGTGTGCGTACTGCTGCAATATTGTTAACGTGAGTCTTGTAAAACCTTCTTTTTACGTTTACTCTCGTGTTAAAAATCTTGAATTCTTCTAGAGTTCCTGATCTTCTGGGTCTACGCTCGTCGCGCTACCATCGATCTTGGTAAGTCT
+
BBBB@BBCCCCC@@ABCBCCCBAAABB@BB<;:<BBI>BB@D@CBA@@CC?BBA::5:;??AC?B?BBCCBBBBA?==>>>1>A<A999.9@@B?BED@CC=?:98>?8@@@:B<>>=>>>=?<@@AA>>>?<>>@A9<<>=::;<====AA???=>>><AA<A<@?@@AA>>?:<;;::-:1:499:::+:<998)//6///;98;07665'255,5A5;3;;;==9////7@7=A:;;@;??@A:AA@@@@@????@A@@@@?A=AACC;=;;1606;3889>
@ATNG8:05159:03967
GATAGTGTCATATGAGAGTGTGTACTCATTCGTTTCGGAAGAGACAGGTACGTTAATAGTTAATAGCGTACTTCTTTTTCTTGCTTTCGTGGTATTCTTGCTAGTTACACTAGCCATCCTTACTGCGCTTCGATTGTGTGCGTACTGCTGCAATATTGTTAACGTGAGTCTTGTAAAACCTTCTTTTTACGTTTACTCTCGTGTTAAAAATCTGAATTCTTCTAGAGTTCCTGATCTTCTGGGTGTTCAGCGAGTATCTACCATCGATCTTGGTAAGTCT
+
DBBBBBBBBBBBCCIFGCCDBBBBAAA;;5;;;:(4<7>;>CBCCCD@CBCCCAD?BBBB<A?;;:CBBBEC?BA@@A0;;8;CCC>DDBB@BCC@GG?CCD@@BACFFCDDCC?BCD@E>BCBBB;;;=AAAA>BCBBBBBBBBBBDCDBB>B@@=AC@C@CCDBBBCCB@@A@@@.;5;@CDCCC3CC@AA>ACCJBBBDBB@CELD5BBBBB@KACC@BB@AACB@C@BBBBBC>AABC>BCB>BCCDCCDBCBA@@C@BBBBBA@A=@5;9=B@@@
@ATNG8:05172:03945
GATGGTAGTATATCGCGTCGCTATCCAGAAGATCAGGAACTCTAGAAGAATTCAGATTTTTAACACGAGAGTAAACGTAAAAAGAAGGTTTTACAAGACTCACGTTAACAATATTGCAGCAGTACGCACACAATCGAAGCGCAGTAAGGATGGCTAGTGTAACTAGCAAGAATACCACGAAAGCAAGAAAAGAAGTACGCTATTAACTATTAACGTACCTGTCTCTTCCGAAACGAATGAGTACTACTCTCAGACGACACACTAATCGATCTTGGTAAGTCT
+
>><=8=:9444555;><;;;;;55555548==;;9:4>259:::5509>8=8A@>99999$9.7;88<B;;;<=13355555$5:49.555'5>>166><<:944.4899.4:<6:::;>B>>>@??><@?>:88771333:;;;@>C?C:955;;;<=<@>B=88=;5//*///39::<=588502222&284555888779,2,2....3.../661699898:39488:1666*//88:;;888==<7:-----,355//.27---...05).2399//
@ATNG8:05174:03947
GATGGTAGTATAGAGCTCTACATAGTACTCATTCGTTTCGGAAGAGACATGTACGTTAATAGTTAATAGCGTACTTCTTTTTCTTGCTTTCGTGGTATTCTTGCTAGTTACACTAGCCATCCTTACTGCGCTTCGATTGTGTGCGTACTGCTGCAATATTGTTAACGTGAGTCTTGTAAAACCTTCTTTTTACGTTTACTCTCGTGTTAAAAATCTGAATTCTTCTAGAGTTCCTGATCTTCTGGCGCTCTGTCACGTCTGCTACCATCGATCTTGGTAAGTCT
+
5<<>?BBCCCC@@@@<;?A@<BABBCBCCC;;8;AAC<BB>B?@@@ACC@@@??>@;@=A>=>?C@A@ABBBBBB>;;;:;*;A?CCCE>CCCB?A@D@BDAECCCCJGJCCCCCCC@CBB@D@CCCCBCBD?BBCC>@@BBABBCDCCCCBBBB@CCCABB?B?CCDDDCBBB?A@>@@7?>@>;;;;;*;CCCD>CBBBCCBBBF5;;;;*;@ACGAFAGE@CBCDCBB?B@BBCBBC>;:;@BBBCCAAA@DCCCBBBBBBC?CCCCCCCB?A?@?=BAAA
@ATNG8:05183:03959
GATGGTAGGTGCACATGAGTGTATCCAGAAGATCAGGAACTCTAGAAGAATTCAGATTTTTAACACGAGAGTAAACGTAAAAAGAAGGTTTTACAAGACTCACGTTAACAATATTGCAGCAGTACGCACACAATCGAAGCGCAGTAAGGATGGCTAGTGTAACTAGCAAGAATACCACGAAAGCAAGAAAAAGAAGTACGCTATTAACTATTAACGTACCTGTCTCTTCCGAAACGAATGAGTACGATGAGAGAGCTCTCTCTACCATCGATCTTGGTAAGTCT
+
BBCB@CCC@BBBBCDCCECCCCCBC?BBB?BABBBB?B?BBCBCBB?BF@FACBA::9::.:?CDBABCCCBBB:@B99999*:B>B;@@@;@CCAEBBCBCD??<?@BB?AAA?CCAACCBCCCCBBBBDD?CCBB?BBBBBBAA>B?C??>?BBCCCCA?BBBBBB>BB>BBB<>=BBA9AAA>ACCCC2CC?B>>>CBB??:=:>@BC:=9>CCBB?@@;;;BB@C?BDD=BBD?CCCCCCBBBAAACCBAB@??9=888>A;A>?>AD>>:A?BC?D999
@ATNG8:05154:04017
GATGGTAGGCGACATACATACGCGCCCAGAAGATCAGGAAACTCTAGAAGAATTCAGATTTTTTAACACGAGAGTAAACGTAAAAAGAAGGTTTTACAAGACTCACGTTAACAATATTGCAGCAGTATCGCACACAATCGAAGCGCAGTAAGGATGGCTAGTGTAACTAGCAAGAATACCACGAAAGCAAGAAAAAGAAGTACGCTATTAACTATTAACGTACCTGTCTCTTCCGAAACGAATGAGTACTGCGTCTCACTCTCGCCATCGATCTTGGTAAGTCT
+
545<7:;;8==;:755----6955//)/;;)/////5.55)544444:844.3-3;566@@@?&>26666>===<::09555555$5;494999+9<;6995559945258<<9;;>955544/77///<;9<>;;67://)//::::::595:55.5999:;;>8<555:6168)///386555,5--(--999+8836688888;;6=7;:::/5/2255439555<8<*0+/0>3>//+/:8999333445555=<@<@AA@::>>=;<?=2<844.4<<9
@ATNG8:05165:04038
GATGGTAGTGATACAGATCAGACACCAGAAGATCAGGAACTCTAGAAGAATTCAGATTTTTAACACGAGAGTAAACGTTAAAAAGAAGGTTTTACAAGACTCACGTTAACAATATTGCAGCAGTACGCACACAATCGAAGCGCAGTAAGGATGGCTAGTGTAACTAGCAAGAATACCACGAAAGCAAGAAAAAGAAGTACAGCTATTAACTATTAACGTACCTGTCTCTTCCGAAACGAATGAGTACTGCGTCTCACTCTCGCCTACCATCGATCTTGGTAAGTCT
+
5:::3;::656======??>@@>=<799/*////::692589///;67647333333333$3178=888=<///(///)////$/727)555&5<<6;;<<696=>:>;??;>?>24;;:;;999559;559@?CBBB<??BBCCBC?C=@@@<@@BAAA@@=???>;>:00,/=;5=::::2988:=@DCD1>>8;;>877<777176999617175;9:299990//)/)/6:16//+/:;>;<<<<<399>;:?>@@@:959BB>CCB@@AA@?B>BC?C:::
@ATNG8:05167:04005
GATGGTAGCGCACACATAGATACAGTACTCATTCGTTTCGGTAAGAGACAGGTACGGTTAATAGTTAATAGCGTACTTCTTTTTCTTGTCTTTCTGTGGTATTCTTGCTAGTTACACTAGCCATCCTTACTGCGCTTCGATTGTGTGCGTACTGCTGCAATATTGTTAACGTGAGTCTTGTAAAACCTTCTTTTTACGTTACTCTCGTGTTAAAAATCTGAATTCTTCTAGAGTTCCTGATCTTCTGGAGATACACATGATACTCTACCATCGATCTTGGTAAGTCT
+
//;;6<:?A?@<969966B>>BBBCBA@><<92///9/99)//)/55<>AA;:://)/2535-./)/49:9<665:<644444$48388888099:<<455<7::63338:<8>@>===;?;@BB@C?CIMKBBAC@CBDH@CBB@BBBCBBEHIEGCB?ACC=BA@C@DBABC@;;;=?;;;;-;=C=ABAAA2A@@@?AA@@A@@BBC=@@@@,@@BBB?B@CC?BBBBCCC=A=;;;CBC@@AA@CDDCCCCCDHDDCCCBBBAA6;;@@AAAA>B@BC@C;;;
@ATNG8:05173:04018
GTGGTAGCGCAGCACATAGATACAGTACTCATTCGTTTCGGAAGAGACAGGTACGTTAATAGTTAATAGCGTACTTCTTTTTCTTGCTTTCGTGGTATTCTTGCTAGTTACACTAGCCATCCTTACTGCGCTTCGATTGTGTGCGTACTGCTGCAATATTGTTAACGTGAGTCTTGTAAAACCTTCTTTTACGTTACTCTCGTGTTAAAAATCTGATTCTTCTAGAGTTCCTGATCTTCTGGGCAGACTCTCACACGCCTACCATCGTATCTCAGGAGTCT
+
:49.44447/////7/5555555555955554.455<0;;7;49;665;;9;;;?>8<8<::<./)///-2,---(-5555'--(/9:=4;:==5;;=2667;;==<<9>666;;;;9>==7:599/////:6://6;;;?A@969555;444::.54939;8<065<<=565:.45555&5.545555&/7//)/:><<55555.5555$575---(--0557///:250------068;=4;;555555544:999.5557<444<5554944.5;888
@ATNG8:05178:04032
GATGGTAGGACGAGCGTCGTGAGAGGTACTCATTCGTTTCGGAAGAGACAGGTACGTTAATAGTTAATAGCGTAACTTCTTTTCTTGCTTCGTGGTATTCTTGCTAGTTACACTAGCCATCCTTACTGCGCTTCGATTGTGTGCGTACTGCTGCAATATTGTTAACGTGAGTCTTGTAAAACCTTCTTTTACGTTTACTCTCGTGTTAAAATCTGAATTCTTCTAGAGTTCCTGATCTTCTGGGTGCGCTACAGTCTCTCTACCATCGATCTTGGTAAGTCT
+
44885:9;499999877/////<?@:?B>??;;29:<<5AD@C@CBBBBBC?AA;;;455>>>:5?:>>>9:55.59.5499+4/)///)/9/516A@8;;7;;;;@B@CCBBBCBD@BBB?B<@;;;AA;;5;ABA@ECBAA@BABBC;;;AAA><<;>BD?B?BCCAAADAB?ADGGE=C?A=<;;;.;:@@@8B::9965559.444&44455./5;;5//////:)4.5;:=;:5:455)5;;999@@:>>@@@99;BB@CBBBBCCC@C?BB>B;;;
@ATNG8:05168:04076
GATGGTAGCGCATATCAGCGCAGCCCAGAAGATCAGGAACTCTAGAAGAATTCAGATTTTTAACACGAGAGTAAACGTAAAAAGAAGGTTTTACAAGACTCACGTTAACAATATTGCAGCAGTACGCACACAATCGAAGCGCAGTAAGGATGGCTAGTGTAACTAGCAAGAATACCACGAAAGCAAGAAAAAGAAGTACGCTATTAACTATTAACGTACCTGTCTCTTCCGAAACGAATGAGTACGTGTGCGACGTGTCTCCTACCATCGATCTTGGTAAGTCT
+
A9;;7:<?ABBBCBBACCDCBBDDD>BAB>ABBAA@7;7:ABBBED?@@6:39?>;;;;;*;@BBCCIDCBBBA9AB::;;;*;C>C5;;;*9BD>?BAHCBBCCAE>AA?BBC@CCCCBCBBBBCBBBCEEAD@A@ACCBBABBB@CBIBB@BBBBDBBB@DCCCAA?AB?BAB<?>=>?8@@@;<????1?C?EAAADCDAB?B<??AA5978>BCB@BBBBBBD?D?AAC=BCB?ABAACBBAAABBBBBBBCDFBAA>ABC>AABA@@@?<C?AA@C???
@ATNG8:05193:04078
GATTAGTATAGAGCTCTACATAGTACTCATTCGTTTCGGAAGAGACAGGTACGTTAATAGTTAATAGCGTACTTCTTTTTCTTGCTTTCGTGGTATTCTTGCTAGTTACACTAGCCATCCTTACTGCGCTTCGATTGTGTGCGTACTGCTGCAATATTGTTAACGTGAGTCTTGTAAAACCTTCTTTTTACGTTTACTCTCGTGTTAAAAATCTGAATTCTTCTAGAGTTCCTGATCTTCTGGGCTGCGCTGATATGCGCTACCATCGATCTTGGTAAGTCT
+
C?@>ADCCCBCCDCBBBBBCCCCBCBCC9949999,;B?CACCDBBBC?ABBCB>A=ACCE@B?BBBBCBBBB???@@@2?B?BDCD=AAAC?BBB>BB=>=>CBB?BDBBA@@A:@@@9>:>><<<==>:>>AA8<<>>>>????@>>>>>=9>AA;>A;=;;;;AA????:>>>AA6A=A:==@@@/@B@@@9>>>>>A<<>@=AAAA/B<==B<@<@@<AAAA;::9@<>A@@?>:999;4;///;;;;>>=??>>>@;:7;@@@?@::7:<?A=A=<<
@ATNG8:05196:04070
GATGGTAGCGCATATCAGCGCAGCCCAGAAGATCAGGAACTCTAGTAGAATTCAGATTTTTAACACGAGAGTTAAACGTAAAAAGAAGGTTTTACAAGACTCACGTTAACAATATTGCAGCAGTACGCACACAATCGAAGCGCAGTAAGGATGGCTAGTGTAACTAGCAAGAATACCACGAAGCAAGAAAAAGAAGTACGCTATTAACTATTAACGTACCTGTCTCTTCCGAAACGAATGAGTACTATGTAGAGCTCTATACTACCATCGATCTTGGTAAGTCT
+
;:::7=:;;=<A@D>666>=@;;@?4;<A8<<<555.5.549::555==./)/////;;;);688877:7//)/:1:/0////$/<6;.555&5997<A9:9B?<@8<:9926@@;>:98>::<<<?>559@B>BBAA=@AAACA@@<A>CAA<A@@@@<<A<<>CCCC?CB<??;7=:87.39<4::;;;'8;6;;;==::8;9;9777=8=877:::=@@@BBAA=@=>>>6>:949>?A@@@AA@AA:9:BBB@ACBBB<<<<@@@>>;;;<?:==6@@@@
@ATNG8:05155:04106
GATGGTAGGTGCACATGAGTGTATCCAGAAGATCAGGAACTCTAGAAGAATTCAGATTTTTAACACGAGAGTAAACGTAAAAAGAAGGTTTTACTAGACTCACGTTAACAATATTGCAGCAGTACGCACACAATCGAAGCGCAGTAAGGATGGCTAGTGTAACTAGCAAGAATACCACGAAAGCAAGAAAAAGAAGTACGCTATTAACTATTAACGTACCTGTCTCTTCCGAAACGAATGAGTACGTGTGCGACGTGTCTCCACATCGATCTTGGTAAGTCT
+
:;;>?CCB@BBB===;?AAABBBBCACBC?A@BB<;8;>AABBBBD?BC@B?AA@;;;;;*;;@@>A?A>9><<30/0>7>7)7;:;*99505;<<=@@AAAB;<6;?@@<@;;5;B<<;CCBCCCCCCCDC@BBBA>@@CBBCBC?B?C:::;BCCCCDC????BBB@CC?BBB?ABBDD<>??9?=@@@.@A?????BC??@:=:=>??7:5:>BBA=ABBBABC>@@@CE>ECB?AADCCBFBAA?>>AAAAABBBBB@BB>??BBB8818;@?=A??>
@ATNG8:05174:04103
GATGGTAGCGCGACGAGCGTAGACCCAGAAGATCAGGAACTCTAGAAGAATTCAGATTTTTAACACGAGAGTAAACGTAAAAAGAAGGTTTTACAAGACTCACGTTAACAATATTGCAGCAGTACGCACACAATCGAAGCGCAGTAAGGATGGCTAGTGTAACTAGCAAGAATACCATGAAAGCAAGAAAAAGAAGTACGCTATTAACTATTAACGTACCTGTCTCTTCCGAAACGAATGAGTACGAGAGTCAGAGCAGAGCTACATCGATCTTGGTAAGTCT
+
CBBB@DCCBBCA@ADCCCCCCCBBC>CDD?BB@@@B@C@CCDDD@@>?B@D@????=>>=,=;9:8@@@A<>=@:@>A@@@@+=B><7@@A8ACC?AAA@>@@00+/3996;?A?AABBGCBBEDCCCBBBC@BB@@>AABAAB997;>A@@>ADCBBCBB>AABEAA>AC@BB@<?>>>>8>??<AADDC3BB@<;<>BAAAA=A7;;>?5;4:>A@A=ABBABBB?B?BBB>BCC?BABBBCCBBBBBAA@BDDCCCAA@@A@AA>>>A??5:5;=:ACCC
@ATNG8:05153:04169
GATGGTAGGTGCACATGAGTGTATCCAGAAGATCAGGAACTCTAGAAGAATTCAGATTTTTAACACGAGAGTAAACGTAAAAAGAAGGTTTTACAAGACTCACGTTAACAATATTGCAGCAGTACGCACACAATCGAAGCGCAGTAAGGATGGCTAGTGTAAACTAGCAAGAATACCACGAAAGCAAGAAAAAGAAGTACGCTATTAACTATTAACGTACCTGTCTCTTCCGAAACGAATGAGTACGAGAGTCAGAGCAGACACATCGATCTTGGTAAGTCT
+
@>>:7::<8::>;;?BBCCBGBBBB?A;;4<B;<<:;>9::;0.--(--(-07:::;===+>:6666==>>=<>7666<AAA+66.5.555&59:9<<<=655??:?<@@>BA<6:>=;>>@BAAACCBBCC>BA@@9==>00/::6;:C9966>;988444(3333334::.33;6::::9293707==<=.=?8;;<>><88B<A:==>=5:477;;;5;;;;;CC?C::;B<@@@;???@@@CCAAA???A???BBBA?????AAAA>>;B@BB?BA@@
@ATNG8:05179:04145
GATGGTAGGTGCACATGAGTGTATCCAGAAGATCAGGAACTCTAGAAGAATTCAGATTTTTAACACGAGAGTAAACGTAAAAAGAAGGTTTTACAAGACTCACGTTAACAATATTGCAGCAGTACGCACACAATCGAAGCGCAGTAAGGATGGCTAGTGTAACTAGCAAGAATACCACGAAAGCAAGAAAAAGAAGTACGCTATTAACTATTAACGTACCTGTCTCTTCCGAAACGAATGAGTACTATAGACTATCTGAGACTACCATCGATAACCTCGAGTCT
+
;=CD?CAB>@@@@D@;;;E<<;CCB?BBB>BABBBB5;5:=??;:949=2944=9//000'040//999<=@@C49999999$9>99;@@@0@@@7<=<?>@>9:459==?BBB@BBCBBBBBCDDDIBBAA@C@@A@BBBBBABC@B?B;;7;CBDBBBB@BBAAAA?CB@CBB>?????:?BB@BBBBB3BB@BBBBBBBBA=D:==BB<?;?9;;@?AAABBBC@D@DDE>AAA>???AAABBBBBBBBBBCCCCCABBBA@<;000@@@:B?BBBBBBBB
@ATNG8:05195:04140
GATAGCGAGCGAGTGTGTATACCAGAAGATCAGGAACTCTAGAAGAATTCAGATTTTTAACACGAGAGTAAACGTAAAAAGAAGGTTTTACAAGACTCACGTTAACAATATTGCAGCAGTACGCACACAATCGAAGCGCAGTAAGGATGGCTAGTGTAACTAGCAAGAATACCACGAAAGCAAGAAAAAGAAGTACGCTATTAACTATTAACGTACCTGTCTCTTCCGAAACGAATGAGTACGATGAGAGAGCTCTCTCTACCATCGATCTTGGTAAGTCT
+
BA@ALDBBBCBBCCCCCBBCED=BCCABBBB@@=@=AABBBCB?BB?B@A@A;;;;;*;?BCCCCCCECCB>BC@@AAA2@A=D4;;;.;AA?BBBBBB@;;7:@CD@CCC?BBBCBCCCCCCBBCCCDAFBBB@BAACCCBC?B@C:;:;BCCCCCC@CCBBAB@@?<@BA;@@99929BB?BCDCC3AA=ABCAAADAA=A?BBBB@C@AACCB?@@AAAAB?A?BBB>BDD?AAAABABDE>>>BBBABBB9:9AAA@A>B677A>;:093:>;A;::
@ATNG8:05160:04212
GATGGTAGGACGAGCGTCTGAGAGGTACTCATTCGTTTCGGAAGAGACAGGTACGTTAATAGTTAATAGCGTACTTCTTTTTTTCTTGCTTTCGTGGTATTCTTGCTAGTTACACTAGCCATCCTTACTGCGCTTCGATTGTGTGCGTACTGCTGCAATATTGTTAACGTGAGTCTTGTAAAACCTTCTTTTTTTACGTTTACTCTCGTGTTAAAAAATCTGAATTCTTCTAGAGTTCCTGATCTTCTGGGTGCGCTACAGTCTCTCTACCATCGATCTTGGTAAGTCT
+
45<@5::;6;A>:>::::545::<8<=>CBCC@C@@@;AB>A8;:CBBCC=AAA;;69;>@;;4925555;<<::6:>>>>>>#/0+/9:;3?;DA666=:=@<@@@BAB?DBBBCCBBHCBB@A?ABCBABBB?AA@@=ABBBBDDCCBBBBBCAA?BCB@CD?C?BBCCDCBBBADCICC<C@C?ABHIGEE#DDCAA8A;;<;;B@@@5;;;;;$;9:;?=@<@@=@@?ABCA=B@???BAA>@?AB>BCCCCBCBCDBBBDAAACC@CBBBCCCC@D@BC@C@@@
@ATNG8:05162:04194
GATGGTAGCATCATGCATATCTCACCAGAAGATCAGGAACTCTAGAAGAATTCAGATTTTTAACACGAGAGTAAACGTAAAAAGAAGGTTTTACAAGACTCACGTTAACAATATTGCAGCAGTACGCACACAATCGAAGCGCAGTAAGGATGGCTAGTGTAACTAGCAAGAATACCACGAAAGCAAGAAAAAGAAGTACGCTATTAACTATTAACGTACCTGTCTCTTCCGAAACGAATGAGTACTGCGTCTCACTCTCGCCTACCATCGATCTTGGTAAGTCT
+
5>>>>BBBBBBBCCCBCBCCBCCCD@BCB>AAB@@@<@;?@@::5;7?B9B?AA??=;;;'=8>=;>>>A??>?8>?;99::$5;;<2555&5;<66;6;BABBC>B>;;6;BB?CCBBCBCFCBBBCDBBB@@@@A>AAAAADCC@D@DAB?ABBCBBBC?BBBCCC@AA>BBB?BBBAA7=8729AADC3C>;>?>>B=>=@<@=@>>><?<@ABBB@@@?????<??BBB>BBB?BABBCCCDCDB@AABBCBCAAAC?DCC?C@AABAAA4979A>BB?@
@ATNG8:05175:04190
GATGGTAGCTCTGCTCTGACTCTCGTACTCATTCGTTTCGGAAGAGACAGGTACGTTAATAGTTAATAGCGTACTTCTTTTTCTTGCTTTCGTGGTATTCTTGCTAGTTACACCAGCCATCCTTACTGCGCTTCGATTGTGTGCGTACTGCTGCAATATTGTTAACGTGAGTCTTGTAAAACCTTCTTTTTACGTTTACTCTCGTGTTAAAAATCTGAATTCTTCTAGAGTTCCTGATCTTCTGGGCATACTCTCACACGCCTACCATCGATCTTGGTAAGTCT
+
5;>?>A@CCBCBCCCCCAAACCBCCDCCDBBB@ACCC>CD?D?CBCECCCABBBBB@C@BCDD@D@BCCCDCBCG@BBAAA0@@<@BBC>AABA796??CB@CCDCBC@BECC@CCDABBB@E@BCBB@@AB?ACCD?BBBCBCCCCCDCCAA@B?CCC?BB>B>@ACCBCBBB>BAAAA7A>A>;;;;;*;CBBF>C;;;@ABB@@<@AAA0AABBB@C@BA?AAACCBB?A@CCBCBB=??BD?C@@@BDCCCBBBBCC@BAC?A?BBBCAA>A?CD@CBBA
@ATNG8:05148:04288
GATGGAGTAGTACACTAGTCATACCAGAAGATCAGGAACTCTAGAAGAATTCAGATTTTTAACACGAGAGTAAACGTAAAAAGAAGGTTTTACAAGACTCACGTTAACAATATTGCAGCAGTACGCACACAATCGAAGCGCAGTAAGGATGGCTAGTGTAACTAGCAAGAATACCACGAAAGCAAGAAAAAGAAGTACGCTATTAAACTATTAACGTACCTGTCTCTTCCGAAACGAATGAGTACACATCTTCGTGTCGTGCTAATCGATCTTGGTAAGTCT
+
48;:6;>444499566;;;969@@;AAB?@@@A@A5;7;ABC@@@@DC@C@CBBABDDD1A<????=797377*7;9::<<*;;5;5<<<0;;?9>A@@@A@>>;>5:<6<950549;=>>CBBBBBAB@@<@;::=????BC??;@=@;;69??@AABD?BA?999=>?9999?A>=;;3733,26999*8;68///66;//)//)////694<A@>>:>???><;6;9>>@:@@@;@AA999CCA==<=8:::@???::8@@4988555=1;5:<*//;:
@ATNG8:05170:04289
GATGGTAGCTCTGCTCTGACTCTCGTACTCATTCGTTTCGGAAGAGACAGGTACGTTAATAGTTAATAGCGTACTTCTTTTTCTTGCTTTCGTGGTATTCTTGCTAGTTACACTAGCCATCCTTACTGCGCTTCGATTGTGTGCGTACTGCTGCAATATTGTTAACGTGAGTCTTGTAAGACCTTCTTTTTACGTTTACTCTCGTGTTAAAAATCTGAATTCTTCTAGAGTTCCTGATCTTCTGGCGCGTATGTATGTCGCCTACCATCGATCTTGGTAAGTCT
+
==AC@CCCBBBCBCCCDABBIGCBBBBCCAAA@BDCD?CC?B?DDDDBCB@CDCBC@A@CBBC>B?BAABBB>>C@BCCCC5CC@DCCC=B@A@9;6B?BD@BBACCC@CAAADDBB@BBB@C?DECBB<;<?BCCC>BCCCBBCCDDBBBAABE@BBA>AC@C?BBCCCCC;;:;CHAFEH@C>;;;;;*;B@@@;@BBBCC;;;B?BCDD5BBBCC?B@BB>AABAA:95:=@AABBE>??C?BBBAAADBBB@@@@AA?BAB?BBBBAAAB?CACC@CBBB
@ATNG8:05183:04259
ATGGTAGGACGAGCGTCTGAGAGGTACTCATTCGTTTCGGAAGAGACAGTTACGTTAATAGTTAATAGCGTACTTCTTTTTCTTGCTTTCGTGGTATTCTTGCTAGTTACACTAGCCATCCTTACTGCGCTTCGATTGTGTGCGTACTGCTGCAATATTGTTAACGTGAGTCTTGTAAAACCTTCTTTTTACGTTTACTCTCGTGTTAAAAATCTGAATTCTTCTAGAGTTCCTGATCTTCTGGATGCACTCATGTGCACCTACCATCGATCTTGGTAAGTCT
+
/77489@?B;;6;<@<@>=???C@CCCBCDC@CABB?BC?DGBBCGBCCCACDDC@D@DDCC@B>BBBBCCCCC?BBBCA0@@=@CBC>CCCC@BBCFCHA;;;BCC@CBCBBCCC@BBB@C@B@@?AAAB@BBBB>BBCBBABBEBBBCBBBB?BAC=AA>A?AABCBBCBB?C;;;;.;>C>;;;;;*;BAAB6;:;;;;AAAA=@BBB3BAA@C@CACD?BCBCE@A?@@CBBBBA?A@B?;;;BBAAAB;;;AECB@ABC?@@@BABAA>B@BB@JBB@
@ATNG8:05183:04283
GATGGTAGCGCGACGAGCGTAGACCCAGAAGATCAGGAACTCTAGAAGAATTCAGATTTTAACACGAGAGTAAACGTAAAAAGAAGGTTTTACAAGACTCACGTTAACAATATTGCAGCAGTACGCACACAATCGAAGCGCAGTAAGGATGGCTAGTGTAACTAGCAAGAATACCACGAAAGCAAGAAAAAGAAGTACGCTATTAACTATTAACGTACCTGTCTCTTCCGAAACGAATGAGTACTATGAGAGAGCTCTCTCTACCATCGATCTTGGTAAGTCT
+
4::><;<CB;;;;@BB>CCCCCBBC=BBB@CBBBA@=@>BAA@?9:6:@;??@A=9999+78<@@BB???899,9?;;;;:';C>B5;;;*:BC?CCBBCCBBB?B?@@=@AA?CCCCCBAABBCDDCBBB@BBBB?AAAB@@AD<@=?9:8;CCCDBBB?BBCBCB?BB?999=AABFC>B@?<?AAAA/@@<@???AA@::496<==>:>;>FBBA?AA@????>??BCC=A9949?@@ABBB888=AABB@@@>>>888CB;?;;;>>891808@:A?>>
@ATNG8:05192:04249
GATGGTAGAGAGAGCTCTCTCATCGTACTCATTCGTTTCGGAAGAGACAGGTACGTTAATAGTTAATAGCGTACTTCTTTTTCTTGCTTTCGTGGTATTCTTGCTAGTTACACTAGCCATCCTTACTGCGCTTCGATTGTGTGCGTACTGCTGCAATATTGTTAACGTGAGTCTTGTAAAACCTTTCTTTTTACGTTTACTCTCGTGTTAAAAATCTTGAATCCTTCTAGAGTTCCTGATCTTCTGGCGCTCTTTCACGTCTTGCTACCATCGATCTTGGTAAGTCT
+
55;<8=BA@@@A@B@996>>>>@>CB=A<=@B>BBBI?DCAC@BBBAAAA=AAB;;69:><;@;@=:?BCBAA:?479888$7839=>?8=<<@4:8<9;=9:00/66(//88=888;9=>:><>AC==;<=8<AAA:<;:A<<<>>=@A>;9//)///59:6;7;;;>;:;A@;>>?@>-=189*89999+::<<<+//666578//+/8::+9/817A49;<A<@@A=;;;<@;=>=?>>;;;;9;::;;;;1;:::://+/::9=59=BBB>>>;>:>?;===@
@ATNG8:05160:04303
GATGGTAGCGAGCGAGTGTGTATACCAGAAGATCAGGAACTCTAGAAGAATTCAGATTTTTAACACGAGAGTAAACGTAAAAAGAAGGTTTTACAAGACTCACGTTAACAATATTGCAGCAGTACGCACACAATCGAAGCGCAGTAAGGATGGCTAGTGTAACTAGCAAGAATACCACGAAAGCAAGAAAAAGAAGTACGCTATTAACTATTAACGTACCTGTCTCTTCCGAAGCGAATGAGTACGATGAGAGAGCTCTCTCTACCATCGATCTTGGTAAGTCT
+
44:;39>AA@>?>:99:>99:C96626==8===999.4.4::899:740)/9/0/77777$5.5<<<@DC=BBA;A>@@@@@,@A<A4;;;*;>D<9966;?;BB@B?BC?BBC?CDCCCBCCBCCCCCCCE@CBBB?BBBABB@@<@=A;;8;BBABBBD@DBCCBB?AA>ADC>AA???8>>>9?BBBB3BB?BAACCBBBB>=:====5;6;A@B@@CAA@A@@9?>@?9@CA@=ABACCCCBCBBBBBBBBB999CCDBBB?BBBBDB??;?>?=8>999
@ATNG8:05179:04329
GATGGTAGCGCATATCAGCGCAGCCCAGAAGATCAGGAACTCTAGAAGAATTCAGATTTTTAACACGAGAGTAAACGTAAAAGAAGGTTTTACAAGACTCACGTTAACAATATTGCAGCAGTACGCACACAATCGAAGCGCAGTAAGGATGGCTAGTGTAACTAGCAAGAATACCACGAAAGCAAGAAAAAGAAGTACGCTATTAACTATTAACGTACCTGTCTCTTCCGAAACGAATGAGTACGATGAGAGAGCTCTCTCTACCATCGATCTTGGTAAGTCT
+
BBCB?B;9;BBCCCCCBDCCBCCCD=CCEBCCCCCC@B>BCBABAC@CB?B@B@A@@@@@0@?ECCCCCCCCCC9?>::::-;C>C4;;;*;BDBFBCCEDD;9;;?BB?CBA?ACDDBCCCCCBABCCCC@CCBB?BBCECDBB?B>@@B?BBCCEDBB?BBBBBB@CC@AAA=?=FDC>?=<899999(9A<A??@BBBBB?A?BEDC:?;@ACBB@BCBAABA=?;:::5:AA>BBBBBBBCC>??CBBBBBBAAAB>>BA<?<=>AC?@<B?BC?F999
@ATNG8:05197:04329
ATGGTAGCTCTGCTCTGACTCTCGTACTCATTCGTTTCGGAAGAGACAGGTACGTTAATAGTTAATAGCGTACTTCTTTTCTTGCTTTCGTGGTATTCTTGCTAGTTACACTAGCCATCCTTACTGCGCTTCGATTGTGTGCGTACTGCTGCAATATTGTTAACGTGAGTCTTGTAAAACCTTCTTTTACGTTTACTCTCGTGTTAAAAATCTGAATTCTTCTAGAGTTCCTGATCTTCTGGGCTGCGCTGATATGCGCTACCATCGATCTTGGTAAGTCT
+
55539::@?BAB<BCB;66666;>BAA=@0/)////(/9395:@BAAAA9A@@:;2;29?;;.;>BABCBAA@>;:999*9?<??@A;@:<7,//<7::;AAABBB@CCCCCCCB?BBC@B?CFCBA@@@?AACC@BBCBBBBBCBAABCBBB@BA@>@@<@?BBCDCCBAA;A;;;;.;=A=;;;;.;BBBB<BAAABBBA@@;>>>>,?@@@D@C@CC@BBBDDAA>A@BBBBBC998AB;A:::@CCCCCCCCCCCCDD>BBCCCBCC@CACC@CBBB
@ATNG8:05150:04373
GATGGTAGGACGAGCGTCTGAGAGGTACTCATTCGTTTCGGAAGAGACAGGTACGTTTAATAGTTAATAGCGTAACTTCTTTTTCTTTGCTTTCGTGGTATTCTTGCTAGTTACACTAGCCATCCTTACTGCGCTTCGATTGTGTGCGTACTGCTGCAATATTGTTAACGTGAGTCTTGTAAAAACCTTCTTTTTACGTTTACCCTCGTGTTAAAAATCTGAATTCTTCTAGAGTTCCTGATCTTCTGGTGAGATATGCATGTGATCGATCTTGGTAAGTCT
+
CCBB=A@@;@BA@AABCBCCBCBB=@@A@@00+0;>@9AD=@=@BBB@@C><;:955)5.59;;.5.5559<=<9==7<<;;;'444)444<3;;>=9=6515;499<<<@=@AAACBAB=A@A<?;@@??@A9929><<8>9999;??>><;;=>BA=:;;4:?:?:A?@9;9?@@8A<@@@@0@=@766=>=)66;;;0;>A0//77//)////$/77:<9<9<;7;;::9996:6:::;;;665?:==ABBABBB??@AAACBBBCCDB?B<??@A9::
@ATNG8:05164:04348
GATGGTAGTCTCAGATAGTCTATAGTACTCATTCGTTTCGGAAGAGACAGGTACGTTAATAGTTAATAGCTGTACTTCTTTTTCTTGCTTTCTGTGGTATTCTTGCTAGTTACACTAGCCATCCTTACTGCGCTTCGATTGTGTGCGTACTGCTGCAATAATTGTTAACGTGAGTCTTGTAAAACCTTCTTTTACGTTTACTCTCGTGTTAAAATCTGAATTCTTCTAGAGTTCCTGATCTTCTGGAGATATCATCAGCGAGCTACCATCGATGGATCTGAGTCT
+
44445:9::@B=<<;;666;:::55555994426<@@6?>2615559955.5544:5:8=5557?3;87/0/0///)/::::)::6::;;5///5735-,(,6(,,-5586<<:554<<48;>,705;;:A?==>AC>>899@@BCA@>>>=..-66(--(-(//)/)5534344:;5:4444&4.46:::<.8:::=4<<>=>>=959.959&9=>=?4929B9??:9999.55>:;556155;7556;;<=><666::==;;;=9>BCBBBBA>566=??;;;
@ATNG8:05197:04370
GATGGTAGCTCACGTACGTCACACGTACTCATTCGTTTCGGAAGAGACAGGTACGTTAATAGTTAATAGCGTACTTCTTTTTCTTGCTTTTCGTGGTATTCTTGCTAGTTACACTAGCCATCCTTACTGCGCTTCGATTGTGTGCGTACTGCTGCAATATTGTTAACGTGAGTCTTGTAAAACCTTCTTTTTACGTTTACTCTCTTGTTAAAAATCTGAATTCTTCTAGAGTTCCTGATCTTCTGGTCTACTACACTGTAGCTCTACCATCGATCTTGGTAA
+
//89)59ABB>><<<=666;=>;?A@@@@>=A9A:99,5<7=266<====:=>;>?<@<@A@A<?655;<<<<<?:99999'8<5;3333&3;;;4:::6661//////(//33933325<99>9>:@A;79;7<:9957:7957585559;7555/222255.51555655568,22688+8,5.26;;;*55A=C599?>@=>:=>8====+:::9=4;4;=8;;;;:;>:>188=<<=<=>=;========>=:67///6676>:>::9796727499(
@ATNG8:05186:04418
GATGGTAGCGCATATCAGCGCAGCCCAGAAGATCAGGAACTCTAGAAGAATTCAGATTTTTTAACACGAGAGTAAACGTAAAAAGAAGGTTTTACAAGACTCACGTTACAATATTGCAGCAGTACGCACACAATCGAAGCGCAGCAAGGATGGCTAGTGTAACTAGCAAGAATACCACGAAAGCAAGAAAAAGAAGTACGCTATTAACTATTAACGTACCTGTCTCTTCCGAAACGAATGAGTACTATGTAGAGCTCTATACTACCATCGATCTTGGTAAGTCT
+
;;/0+0///:/:;;;5;<<;;;CCC>CCCABA@B>>29249@???C9BB>@<=>B;;;;;:$:4==BAAACCCEG>BABDMDE5;;8;;@@@8BCDAEG::9AA;;699?;?@>9><;;?@<ACCCB@AA@@;?@::49A@A@@@A=@;A;:4:BAA;99A<AAB@A?>A@;???7;??BB8:>=897777$73-3<?@@ABCB7;5;@;;5;?@@?@B?BBBA:99<@:???8?;;6;AAABB?@@BBAACCDBBCCCCCCCCD<;;CBBB@?=?@BB@BBBC
@ATNG8:05187:04429
GATGGTAGCACACGAGATCTCATCGTACTCATTCGTTTCGGAAGAGACAGGTACGTTAATAGTTAATAGCGTACTTCTTTTTCTTGCTTTTCGTGGTATTCTTGCTAGTTACACTAGCCATCCTTACTGCGCTTCGATTGTGTGCGTACTGCTGCAATATTGTTAACGTGAGTCTTGTAAAACCTTCTTTTTACGTTTACTCTCGTGTTAAAAATCTGAATTCTTCTAGAGTTCCTGATCTTCTGGCGCGTATGTATGTCGCCTACCATCGATCTTGGTAAGTCT
+
CCBA?CCCCCDDBBBBBBBCICCCCBBBCBBB@BCCJ=CC?C@BCCBCCC@CCB?@=@?BABB@C?AACBBBBCA?ABCCC1AB@BBBBB5BBBC>ABB>?>7??@@?@>BBBBF?>??B??<@;@BAB;::><ABAA7;;>==<>?>@>@>>>??<=>><@@<@=A@@@@@AAA;??@BC5B5:3::898):<888)8::888C=>>1////(////=7=7?@<AFB>>=><@=@>?ABD:==?<@??=<=?@AAAAAAAF<===:=<=<=9880606;7==6:
@ATNG8:05193:04467
GATGACACGTGTGCTCTCTCGTACTCATTCGTTTCGGAAGAGACAGGTACGTTAATAGTTAATTAGCGTACTTCTTTTTCTTAGCTTTCTGTGGTATTCTTGCTAGTTACACTAGCCATCCTTACTGCGCTTCGATTGTGTGCGTACTGCTGCAATATTTTAACGTGAGTCTTGTAAAACCTTCTTTTTACGTTTAACTCTCGTGTTAAAAATCTTGAATTCTTCTAGAGTTCCTGATACTTCTGGCTCTCGTAGACAGATACTACCATCGATCTTGGTAAGTCT
+
<9///:::;:>;9999999;;;9<:///)/779/79.5.5:77---0---8:5;799992739)/077///:533333$3;589:;:3:<<;;68871760///8//(----..6626;>6C62776655249:::5:88=>===>>>:::775+522;;&5,222267<<<7<<@A@2?7<454444$44::<4=:>><<<==::78:::'8//)/:4914808>;;==>7=8>=;///;17:?<??7877999;>;<855667:.259<?<=>;<59946///
@ATNG8:05222:03874
GATGGTAGTACATGATAGACGACACCAGAAGATCAGGAACTCTAGAAGAATTCAGATTTTTAACACGAGAGTAAACGCAAAAAGAAGGTTTTACAAGACTCACGTTAACAATATTGCAGCAGTACGCACACAATCGAAGCGCAGTAAGGATGGCTAGTGTAACTAGCAAGAATACCACGAAAGCAAGAAAAAGAAGTACGCTATTAACTATTAACGTACCTGTCTCTTCCGAAACGAATGAGTACTGCGTCTCACTCTCGCCTACCATCGATCTTGTTAAGTCT
+
4899.554:>>@@A995<@B;:;BC?AAA@CBBBDB7;9;BBBACC@AB=@<?@A;;;;;*;=AB@BBBDCCCD>AA00000*00,08>;</=;=9=?>A@@@<919=AB=@@B?CCCBBBCBBAAABBBDD?AABB@BBB@C@;;5;=@;;2:BBABCAA?CCCC??=@A=ACC?BBBAA8?9939BADD3AA>ABB994B?>9?5::::18187;:A=AA@>>99298=>?9@?>7<<;::>888@?C@C@@;A?<;55.59<7<==<>=<<9==:A9>>;;
@ATNG8:05218:03974
GATGGTAGTGTCATATGAGAGTGTGTACTCATTCGTTTCGGAAGAGACAGGTACGTTAATAGTTAATAGCGTACTTCTTTTTCTTGTCTTTCGTGGTATTCTTGCTAGTTACACTAGCCATCCTTACTGCGCTTCGATTGTGTGCGTACTGCTGCAATATTGTTAACGTGAGTCTTGTAAAACCTTCTTTTACGTTTACTCTCGTGTTAAAAATCTGAATTCTTCTAGAGTTCCTGATCTTCTGGGATGTGTGCGCAGTGCCTACCATCGATCTTGGTAAGTCT
+
/;;<;AABBECB>?>>@CCCAA;;;B;:;??C@BBBD=BB7905<<9;;@6;;<;>@C?BB@@=A<@@A<699?B;;;:::':@5:::BA;=::<5844.3:-339<?B>BBBBGCCB@BBD?C@CDCCBBBDAGCBB@BCCCCCCCDCCCC@A@B?B@@<@A=A?CCAAABA;;6;@@@@3@5;5;;;;.:???@;@CCCDCCCBA5;;;;*;BBCFAIABC@CCBBBCB?B@BCBCDC@@@@@6@;;;@CCAAABBCCB>AAF@CCCEEEBC@C@CB?BBBB
@ATNG8:05227:03984
ATGGTAGGACGAGCGTCTGAGAGGTACTCATTCGTTTCGGAAGAGACAGGTACGTTAATAGTTAATAGCGTACTTCTTTTTCTTGCTTTCGTGGTATTCTTGCTAGTTACACTAGCCATCCTTACTGCGCTTCGATTGTGTGCGTACTGCTGCAATATTGTTAACGTGAGTCTTGTAAAACCTTCTTTTTACGTTTACTCTCGTGTTAAAAATCTGAATTCTTCTAGAGTTCCTGATCTTCTGGATACACTCATGTGCACCTACCATCGATCTTGGTAAGTCT
+
/88)//0)444444444:::;<>:>><<<55.5:::3;=;@?CBBCCCC?AACCC@C@CCDF?B@AEDCCCCGC?BBAA@,?@<?>>@8?9>9166<7<>266<BBB@CCCBBBCD?BBC@D@CBA@@@;;7;ABB8;;CBC@AACCCCCCCBB?BCB?AA?B?BBEGCBCDIACCCCC7C?A?BCMIL5CGCCC>BCB;;;A@BB@BGDD1;;;:A=B?DC@BBAA@BB?B@CCBC@@=@AB@BBCCBBCBB@@@ABAC=@AA=;;:BADCB?C@CF?CBBB
@ATNG8:05218:03990
GATGGTAGGAGACACGTCGCACACGTACTCATTCGTTTCGGAAGAGACAGGTACGTTAATAGTTAATAGCGTACTTCTTTTTCTTGCTTTCGTGGTATTCTTGCTAGTTACACTAGCCATCCTTACTGCGCTTCGATTGTGTGCGTACTGCTGCAATATTGTTAACGTGAGTCTTGTAAAACCTTCTTTTTTACGTTTACTCTCGTGTTAAAAATCTGAATTCTTCTAGAGTTCCTGATCTTCTGGCGCTCTGTCACGTCTGCTACCATCGTTCTTGGTAAGTCT
+
:?:;9=>C@BBBBCCBBBBBBBBBB:;;ABAA?ACCC>BB@D@CCCCA@A?BBB@@?A?CCBB?C?BAAACCCCC?BBCCC3BC?B???8??AB?BA@;:92893833,3;888CAA<@@@8=8888<=>>@<@A>?6;;=;;;===;;;A>>>A=DDD<BB<A;>>>>@A===:;;;<=-</8/656666%7=///)/88//.888;18988(5;;=@<A7;;<???@@??=A=@;;9<=8;;:<:66<------:::>>>>EA@<???@?=AA=CADD?AABA
@ATNG8:05247:04032
GATGGTAGTGATACAGATCAGACACCAGAAGATCAGGAACTCTAGAAGAATTCAGATTTTTAACACGAGAGTAAACGTAAAAAGAAGTTTTTACAAGACTCACGTTAACAATATTGCAGCAGTACGCACACAATCGAAGCGCAGTAAGGATGGCTAGTGTAACTAGCAAGAATACCACGAAAGCAAGAAAAAGAAGTACGCTATTAACTATTAACGTACCTGTCTCTTCCGAAACGAATGAGTACCTCTCAGACGCTCGTCCTACCATCGATCTTGGTAAGTCT
+
;>CC@CCBBCDCB>>A@<<<@@@>>:>==9=>=@A>092/98///;6;;6;=::898:9:):48>B>>>A>>>>5=9;5==>+==8;;;;;*>@@?@ACB;;554047<;8<;;7;AAABCDCCCBGCCDBB?BDDD>A@@?AA::8;?A@@<@;;9@@AB?BBCCCD@::78A?8>>788*3788<>@@@2@@=ABBBBA?=;1816=<;8=8==B@@=@A@@?BB?B?BCB=BBB?BCBBBBB?BBBCBBBBB@A>>>?399>=B;;7@=//,09>>=B@>?
@ATNG8:05229:04057
GATGGTAGCGCGACGAGCGTAGACCCAGAAGATCAGGAACTCTAGAAGAATTCAGATTTTTAACATCGAGAGTAAACGTAATAAGAAGGTTTTACAAGACTCACGTTAACAATATTGCAGCAGTACGCACACAATCGAAGCGCAGTAAGGATGGCTAGTGTAACTAGCAAGAATACCACGAAAGCAAGAAAAAGAAGTACGCTATTAACTATTAACGTACCTGTCTCTTCCGAAACGAATGAGTACGATGAGAGAGCTCTCTCTACCATCGATCTTGGTAAGTCT
+
??AC@CBBB@CBBCCDABA>DA<<?7669;?BBBBC;?<>@@995?<?<8?<880:7:::)=;@0//86/33777.33374:;288594:::1:::8<===<<<?CAGACB?BCC@CCBBCCBBCCBABCCCD@CC??<?B??=?894;@CCC?DDDBBCBB>BCBBBB?BA<@@@9<=<??8?A=:>????/>@=@;;;BC???5738?=>1819?BBB@CCBBB@@5:3:=>9?BB?BBBBBCCEF:::BBBABBB?;;;;;==;>??>C>;:7??AA?B@@A
@ATNG8:05241:04072
GATGTAGTGCGTGAGAGAGAGACCCAGAAGATCAGGAACTCTAGAAGAATTCAGATTTTTAACACGAGAGTAAACGTAAAAAGAAGGTTTTACAAGACTCACGTTAACAATATTGCAGCATTACGCACACAATCGAAGCGCAGTAAAGGATGGCTAGTGTAACTAGCAAGAATACCACGAAAGCAAGAAAAAGAAGTACGCTATTAACTATTAACGTACCTGTCTCTTCCGAAAGAATGAGTACACACTCTCATATGACACTACCATCGATCTTGGTAAGTCT
+
@@:::@<@@====;;;>;;9@959)59949==5557<5;;=AA@@;::+/+/99:=?>?+;<==8?>?>/0/8/66/////$4:49.555&5;;8;A<BB===@;?;99299929@:9:?A;?CCCCCCCC?BBAB>BA@@@A;;;-:;?<=7;;<;:::;8<AA@@D<==<<BC8@??><687703<=?=+=A=ABAC;;00/6:7:>>>0807;;;<:<>>=?<>9?>?AC>BA?@966///;<89;:;AA===@@B???@@9=;AABBBB>B>BC>BBBB
@ATNG8:05208:04104
GATGGTAGCGCACACATAGATACAGTACTTTCGTTTCGGAAGAGACAGGTACGTTAATAGTTAATAGCGTACTTCTTTTTCTTGCTTTTCGTGGTATTCTTGCTAGTTTACACTAGCCATCCTTACTGCGCTTCGATTGTGTGCGTACTGCTGCAATATTGTTAACGTGAGTCTTGTAAAACCTTCTTTTTACGTTTAACTCTTCGTGTTTAAAAATCTGAATTCTTACTAGAGTTCCTGATCTTCTGGAGATACACATGATACTCTACCATCGATCTTGGTAAGTCT
+
<<<A9696>@;?BB=666>@<AA@:@5555)599;2;:59799555<:9;;9953:(.--8(-(-69:<566<9>>A??+;@?A;;;;/:;<<,//;7:::544;9::(7;::;<==@<@@@C?C?A99787<>AAB???;?AA<>>>=?A=;;:5:7;6670737<=>>>@>>683888+8(/)/7;;;,=====6@1877717:9779.6=;;,=///<38377179:A??AA<A;=;8=//,-770,----777///778=>><>=<A>><<<<>:><AB=B;;;
@ATNG8:05213:04119
GATGGTAGGAGACACGTCGCACACGTACTCATTCGTTTCGGAATGAGACAGGTACGTTAATAGTTAATAGCGTACTTCTTTTTCTTGCTTTTCGTGGTATTCTTGCTAGTTACACTAGCCATCCTTACTCGCCGCTTCGATTGTTGTGCGTACTGCTGCAATATTGTTAACGTGAGTCTTGTAAAACCTTTCTTTTTACGTTTAACTCTTCGTGTTTAAAAATCTGAATTCTTACTAGAGTTCCTGATCTTCTGGTGTCTGATCTGTATCACTACCATCGATCTTGGTAAGTCT
+
55;;7=BA>ABABB><;;>>>BBBB@@A=>AA<;90A<?>;=,////;;;>7;?<<;7<0554:5:7:?::;<<<B7BBBBB3@:6888=<.7766)//606506/////(/8//38886865).(.5----(-33287694..(.33575575888222.522325-5055555599;689<9:+:-65,5=CDC/<>>>>7=3;;8818D>===4=<<=+<888;4::8818<:99?>?<A<;:8A??<???;;:;<==>>>>>>>A===?;;6;????>?>5;5;717;//
@ATNG8:05247:04135
GATGGTAGTGTCATATGAGAGTGTGTACTCATTCGTTTCGGAAGAGACAGGTACGTTAATAGTTAATAGCGTACTTCTTTTCTTGTCTTTCGTGGTATTCTTGCTAGTTACACTAGCCATCCTTACTGCGCTTCGATTGTGTGCGTACTGCTGCAATATTGTTAACGTGAGTCTTGTAAAACCTTCTTTTTACGTTTACTCTCGTGTTAAAAATCTGAATTCTTCTAGAGTTCCTGATCTTCTGGGATGTGTGCGCAGTGCCTACCATCGATCTTGGTAAGTCT
+
5<<<?CCBBBBBA;;<CCCCCBABBA@@@@@@;@@@A=BB>@:955<<BD@FBAA@@C?BCCD@CACGBBBBA@@<;000+/;+0//77.77;<:==>;>C>???BBCACCCFCCCD@CCD?B?BGCCCCCB?BBCC@CCCCCBBBCCCCCBBBC?CCD@CC?D@CBAABCBCC?BCCFF9A;>:99999*:@@AC=BAA@@@BBBB>BBBB2BBBBB?B@CGACCCDBBC@C?BBBCCC@BCBA:A:::BBBBCCBCCCB?BCB@BCCDECCC@C@DC?BCBB
@ATNG8:05207:04166
GATGGTAGCTCTGCTCTGACTCTCGTACTCATTCGTTTCGGAAGAGACAGGTACGTTAATAGTTAATAGCTGTACTTCTTTTTCTTGCTTTCGTGGTTATTCTTGCTAGTTACACTAGCCATCCTTACTGCGCTTCGATTGTGTGCGTACTGCTGCAATATTGTTAACGTGAGTCTTGTAAACCTTCTTTTTACGTTTACTCTCGTGTTAAAAATCTGAATTCTTCTAGAGTTCCTGATCTTCTGGTGCGCTACAGTCTCTCTACCATCGATCTTGGTAAGTCT
+
5-./+//=>?@<;;>;;;;;656;;555=<9934449099394556;=><7;;955.4.4444.5.//////:///+/4;==+;:8<;99.////)/)/838;44444345:9999833-39:284;<<<===>7;;<<7<A@????B@?>@::9:719<<7>>:>095BA=>@>A;:555)549755999(9>9<A>B60/9;////)////$/:;<=:=9;;9=<<;55503288::8738//)/7<@BCCBB==<?=9545;6;4544<;;7<:=B?@@BB
@ATNG8:05236:04175
GATGGTAGACATATCGTACTCTCTGTACTCATTCGTTTTCGGAAGAGACAGGTACGTTAATAGTTAATAGCGTACTTCTTTTTCTTGCTTTCGTGGTATTCTTGCTAGTTTACACTAGCCATCCTTACTGCGCTTCGATTGTGTGCGTACTGCTGCAATATTGTTAACGTGAGTCTTGTAAAACCTTCTTTTTTACGTTTAACTCTCGTGTTTAAAAAATCTTGAATTCTTCTAGAGTTCCTGATCTTTCTGGGCAGACTCTCACACGCCTCCATCGATCTTGGTAAGTCT
+
>>:A>;=>ACC@ABCCBBCCBB@B@=??:;:C>B;999&98.4.444;<BC?BC::97:ACABB?B;???<8@87<977737'3317779.97731;33,3;699<7387(299<>>>@<A@@<@9=96/////3:999.257988:::;?AA;;;>8///5//*/488AA@56/</5----'-(-(-66676&6;99;1>1857:888@@D;>@@@@'<//-/>7<7?@;?====>>:?;?>@@;;;67:>>6=///9776>?@ACAA<AE>@>>>>@AA=A<BB;?;;;
@ATNG8:05207:04223
GATGGTAGCTCTGCTCTGACTCTCGTACTCATTCGTTTCGGAAGAGACAGGTACGTTAATAGTTAATAGCGTACTTCTTTTTCTTGCTTTCGTGGTATTCTTGCTAGTTACACTAGCCATCCTTACTGCGCTTCGATTGTGTGCGTACTGCTGCAATATTGTTAACGTGAGTCTTGTAAAACCTTCTTTTTACGTTTACTCTCGTGTTAAAAATCTGAATTCTTCTAGAGTTCCTGATCTTCTGGCGCGTATGTATGTCGCCTACCATCGATCTTGGTAAGTCT
+
@?;B?BBBDBBAB:955666>>B==B<@>;;:5:<<<5<C?B@BECBAAA=AABCC?B<@@59095>9;>=;;;>9<<<<<+<>9;?<=4::;;266>;==:==;::<7555=<;::7:<<7<9=;;;A<=>>@<>><@;BBBAAABBCBBBBBA>BAA?AB?B?B?BBAAAIFACAAAA9A@E@CCFCC5CCCFE>BCFBBBCBCC<@@@@,@AA;;8;@BB>BABBAAA9:6:AAAAA=?:;7;C@@ABBDCCBB@@@@=@CC?::9BBBBC?C?BD@DDDB
@ATNG8:05237:04223
GATGGTAGCACACGAGATCTCATCGTACTCATTCGTTTTCGGAAGAGACAGGTACGTTAATAGTTAATAGCGTACTTCTTTTTCTTGCTTTCGTGGTATTCTTGCTAGTTACACTAGCCATCCTTACTGCGCTTCGATTGTGTGCGTACTGCTGCAATATTGTTAACGTGAGTCTTGTAAAACCTTCCTTTTACGTTTACTCTCGTGTTAAAAATCTTGAATTCTTCTAGAGTTCCTGATCTTCTGGGCAGACTTCTGCACACGCCTACCATCGATCTTGGTAAGTCT
+
4445066>>CAB<<;;;?@@<B;;@A999==?>;;;;;':56;9>?BBBBA>AB?@?5;.48984:05::@?A:/06@@ADA0//49//0*3;<A=?>;;00*//////(/899;37/68--(-(-768887726:::.58;665>AA?A><899<6;56068186;;<>9799:258>=A.A9=9=9>CC2><:8:19=;<<99///(----$--.(.6272>?6A<<885;:?8<=<;@@766:@6=/////)/979:=6///495605799A;995:29949699
@ATNG8:05239:04215
GATGGTAGTGTGTCTCTGAGAGTAGTACTCATTCGTTTCGGAAGAGACAGGTACGCTAATAGTTAATAGCGTACTTCTTTTTCTTGCTTTCGTGGTATTCTTGCTAGTTACACTAGCCATCCTTACTGCGCTTCGATTGTGTGCGTACTGCTGCAATATTGTTAACGTGAGTCTTGTAAAACCTTCTTTTACGTTTACTCTCGTGTTAAAATCTGAATTCTTCTAGAGTTCCTGATCTTCTGGTCTACTACACTGTACTCTACCATCGATCTTGGTAAGTCT
+
//8969;>=====<977///9:::<=<:99//)/88839<7<8<===@CC9996>>>B?==BB<@?:::BB<<;<555555$55.5>@@6665:4955.5:5:9555<155<<;5668<<<7;7;><<@999=@BAB@BCGGCCCC;;;AABBA@>@AB=A@7;4;:;@AB@@??A@<@@7@=@=@@@@4@@>>@8@A>=??99554999+9:<<<8<:=<7;669;==9B@???C@@8=95.5@@@@:9:99?CCC@A@CBA;@:::99AA?B?BB<?>>5
@ATNG8:05243:04238
GATGGTAGCTCTGCTCTGACTCTCGTACTCATTCGTTTCGGAAGAGACAGGTACGTTAATAGTTAATAGCGTACTTCTTTTTCTTGCTTTCGTGGTATTCTTGCTAGTTACACTAGCCATCCTTACTGCGCTTCGATTGTGTGCGTACTGCTGCAATATTGTTAACGTGAGTCTTGTAAAACCTTCTTTTTACGTTTACTCTCGTGTTAAAAATCTGAATTCTTCTAGAGTTCCTGATCTTCTGGGTGCGCTACAGTCTCTCTACCATCGATCTTGGTAAGTCT
+
778<6//6<>>B>=>?@666><>=====?@??;A<<<6;:5>9556>>>>:>>>CB?C?A@A@9=:>>===?AA=;=BBBB5@A>AAAA;:459.55:3::266:;;=9=;;;;;;<:>BB?B=@@@>:9:>=A??@?A@AC@;::BBBBCEBCB@C@@>@C@C@CCBBA<;<A=A<;:;*:<C;:::::'9@;>?7?>><<<:///27777'7/44;5:3:=8599AA:=<?7>>>@@B=A?@@8>@@;;:@AA@@@??@A>>>8000;;:<>:@=>94;:99
@ATNG8:05245:04209
GATGGTAGAGAGAGCTCTCTCATCGTACTCATTCGTTTCGGAAGAGACAGGTACGTTAATAGTTAATAGCGTACTTCTTTTTCTTGCTTTCGTGGTATTCTTGCTAGTTACACTAGCCATCCTTACTGCGCTTCGATTGTGTGCGTACTGCTGCAATATTGTTAACGTGAGTCTTGTAAAACCTTCTTTTTACGTTTACTCTCGTGTTAAAAATCTGAATTCTTCTAGAGTTCCTGATCTTCTGGTGTCGTCTATCATGTACTACCATCGATCTTGGTAAGTCT
+
<<BB@BCCCBBBCCH;96CCC>C>CA<ABBBA>ABAI@DD@CACCCBBDD?BBB@@;::>9::7:7;AABBBB@A=AAAAA1A>9A9992:A@@=ABB>BB499?@@@?BBAABB??=>>><?<?B@>;<;A=ABAA587A;;;@>>=AA>;;;A=>?>=@@<@=@>>>?@@BC;>>>>>2>;>;>ACCD/DD=>=7<<<<<=@>??<@AAA/A;;;A=B=AA<??A>;;;=B<AA???B;@@A<@@?@@@>==AAA@??A>?@D=?>>>BDAA<A<@@<A@@@
@ATNG8:05247:04224
GTTGGTAGTATATCGCGTCGCTATCCAGAAGATCAGGAACTCTAGAAGAATTCAGATTTTTAACACGAGAGTAAACGTAAAAAGAAGGTTTTACAAGACTCACGTTAACAATATTGCAGCAGTACGCACACAATCGAAGCGCAGTAAGGATGGCTAGTGTAACTAGCAAGAATACCACGAAAGCAAGAAAAAGAAGTACGCTATTAACTATTAACGTACCTGTCTCTTCCGAAACGAATGAGTACATAGATATACGTATAGCTACCATCGATCTTGGTAAGTCT
+
:<?A=AB:;5;;;@CCFDDCAAABB?BBB?BBBAAB@C?BAAAA@B?BB@C?A@?;;<<<);=BBBCCEDBCCE>BA;;;;;*;><=5:::*9@B=AAACBCBCB@C@AA?@BB@BABABBCECCCCCC?@@?CCCE=????@@??=@>BAA?AEBBBCBA>A@AAA@?BB>AAA;>>A@A:>>>:@=>>?/>A=A===;;6<<+/+/;;;3959ABAB>ACBBAAA@D?BBD=BBB?BBACBBBBB@@AABAAA>>>ABAAA;<8<@@AA@@@<@<AA=A>=>
@ATNG8:05204:04256
GATGTCAGTGCGCGTCGTCCAGAAGATCAGGAACTCTAGAAGAATTCAGATTTTTTAACACGAGAGTAAACGTAAAAAGAAGGTTTTACAAGACTCACGTTAACAATATTGCAGCAGTACGCACACAATCGAAGCGCAGTAAGGATGGCTAGTGTAACTAGCAAGAATACCACGAAAGCAAGAAAAGAAGTACGCTATTAACTATTAACGTACCTGCTCTTCCGCAAACGAATGAGTACGAGAGAGCACACGGTGTCTACCATCGATCTTTGGTAAAGTT
+
-----8:::=>>;65:5958=<<9<:<<66158<<<<<==8;;7;6;;5555555#56<55557;////(/78<=>>+;;:?:@@@0>>>:=<5554/-6(-(--(--/)/;;33333377788::=6;<44.44449:6616)///)//33;;996:<::>>4557;:8388333(33353333&3717;;;333447<8====8<7884436;;;<9:6:5///7.7//)/98888444399998778//(//666/3/3;9933333(3699;5::4
@ATNG8:05215:04256
GATGGTAGTGATACAGATCAGACACCAGAAGATCAGGAACTCTAGAAGAATTCAGAATTTTTAACACGAGAGTAAACGTAAAAAGAAGGTTTTACAAGACTCACGTTAACAATATTGCAGCAGTACGCACACAATCGAAGCGCAGTAAGGATGGCTAGTGTAACTAGCAAGAATACCACGAAAGCAAGAAAAAGAAGTACGCTATTAACTATTAAACGTACCTGTCTCTTCCGAAACGAATGAGTACCTCTCAGACGCTCGTCCTACCATCGATCTTGGTAAGTCT
+
CCAA;>0000///;<B;666>;;;>8==B8<?@@@?8<8:::555=6::9?:00//(/888'8388;344:::::3:466@@<(5505.5<<0=;;7;<A@90///)/7::6<;<9<>;:;=ABBBBBBCBBC><;:>9<<<==>:>9=<@::69A@?CB>?=?BBA?A=9948?=4=;8881899477;;;,79199<>===>>5;59677+25'59<>?@CCBB@@@:>9<??8=>>9>@ABBBC?BAABC@>>>@@=>>?;?>?;?A@>>>>>=E?BB@BBBC
@ATNG8:05247:04252
GATGGTAGTCTCAGATAGTCTATAGTACTCATTCGTTTCGGAAGAGACAGGTACGTTAATAGTTAATAGCGTACTTCTTTTTCTTGCTTTCTGTGGTATTCTTGCTAGTTACACTAGCCATCCTTACTGCGCTTCTATTGTGTGCGTACTGCTGCAATATTGTTAACGTGAGTCTTGTAAAACCTTCTTTTTACGTTTACTCTCGTGTTAAAAATCTGAATTCTTCTAGAGTTCCTGATCTTCTGGTATGACTAGTGTACTACTACCATCGATCTTGGTAAGTCT
+
44:;3::@AA966?=;;;666==;;;<<;9:93:;;=6>><@:>>@@<@>5>@>>@<A=BC@@<@6<9A;;:=::.44444$4:-3/::1////83869289133399@=<BB?@?CB?BBB>B?BCCCCCBC@BCCB@CBBBDDC;;;BB;;;BB?;;;=AA=A=A:;9?;@BE?@@@BB8@;A;;;;;;*;:>@@6@@@999@===29999':999949=@@;@A@@@@B<@<@AABBB@CAC@C<;;BBBB;;;:;;CCCCCB@BCCCBBCC@E@CB=A@BB
@ATNG8:05220:04290
GATGGTAGCGCACACATAGATACAGTACTCATTCGTTTCGGAAGAGACAGGTACGTTAATAGTTAATAGCGTACTTCTTTTTCTTGCTTTCGTGGTATTCTTGCTAGTTACACTAGCCATCCTTACTGCGCTTCGATTGTGTGCGTACTGCTGCAATATTGTTAACGTGAGTCTTGTAAAACCTTCTTTTTACGTTTACTCTCGTGTTAAAAATCTGAATTCTTCTAGAGTTCCTGATCTTCTGGGCAGACTCTCACACGCCTACCATCGCAATTGCCTAGTCT
+
B>CC@CBBCDDCCBBCICCBAB@CBCCDCBA@=A;;;)9=4@?DCCBCCC@BBCCB?C@BCBB?B@CCCC??>>@2:::::);B=@@CG?CBBC@CCB?CC8;;;@@A?BCBCCD;;8;@@5;5;A;;;ABE@CBBA7;;A@BCBBBCDDBBBJC@C@@=@B?A@AA;;;BBBC?@BCCB3A>A5;<;;;*;CBBE>CBHCBBBB;;9;CCD3D;;;C@C:;;AFFDDBCB?C?@=@000+0=>A50;:@B@@@BBBBBBA=B;:49@>>>?@E>AA@BBBA@@
@ATNG8:05229:04299
GATTAGTATAGAGCTCTACATAGTACTCATTCGTTTCGGAAGAGACAGGTACGTTAATAGTTAATAGCGTACTTCTTTTTCTTGCTTTCGTGGTATTCTTGCTAGTTACACTAGCCATCCTTACTGCGCTTCGATTGTGTGCGTACTGCTGCAATATTGTTAACGTGAGTCTTGTAAAACCTTCTTTTTACGTTTACTCTCGTGTTAAAAATCTGAATTCTTCTAGAGTTCCTGATCTCTGGCGCTCTGTCACGTCTGCTACCATCGATCTTGGTAAGTCT
+
CAB@DECBBCBBCCCCCCCECCCCBBBC@@<@BBB<BC@B@AAABBBB?BBBAA>@?BCBC>B>BABAABCCC?>>>?>.?><BABB=BBBB?B@@;?@9?<?DAB?BCB===@@<@@@<@<>>>@>>>=<AAAA9>@AA@@@@@@A>>>>>>5:;>:;;7;=AAA@@AAAD5;;?DD6@<@:<=@@@/@AAAA9>888:;AAAA9==<<+=:;;>:>;@@<@>>>@@@<?<?AA==8///7===@>>>@@@@@>>>?DAAA<AAABA@??;?<AA<CBBC
@ATNG8:05200:04350
GATGCGCACACATAGATACAGTACTCATTCGTTTCGGAAGAGACAGGTACGTTAATAGTTAATAGCGTACTTCTTTTTCTTGCTTTCGTGGTATTCTTGCTAGTTACACTAGCCATCCTTACTGCGCTTCGATTGTGTGCGTACTGCTGCAATATTGTTAACGTGAGTCTTGTAAAACCTTCTTTTTACGTTTACTCTCGTGTTAAAAATCTGAATTCTTCTAGAGTTCCTGATCTTCTGGAGATACACATGATACTCTACCATCGATCTTGGTAAGTCT
+
BBB;;;BBDCCCCCCCDDCCCDBABB997:BBB=BC@C@BAADDDD?CAAAB?C?BABB@B?BBABBCCBB?CBBBB2A@;@99:)9A@A?BCC?BA<A@@CBB?BABB@@==9>>@<@<@@?>????=A@@@<@@@=>>@A@@@?BBAAA:>@A=??:><AAAAAAA@@<;;;CC;C:=:=?===/==999077:///:9:?;?DDD/@=<=D=D<>>;>>>B>==<@<@@;;;A<??A=???@@DAA;:;?@A@@@D>>:>@@>;;////7==6;?>A
@ATNG8:05204:04386
GATGGTAGGTGCACATGAGTGTATCCAGAAGATCAGGAACTCTAGAAGAATTCAGATTTTTAACACGAGAGTAAACGTAAAAAGAAGGTTTTACAATACTCACGTTAACAATATTGCAGCAGTACGCACACAATCGAAGCGCAGTAAGGATGGCTAGTGTAACTAGCAAGAATACCACGAAAGCAAGAAAAAGAAGTACGCTATTAACTATTAACGTACCTGTCTCTTCCGAAACGAATGAGTACTATGTAGAGCTCTATACTAATCGATCTTGGTAAGTCT
+
5=>>?CBB@BBBBCBCHCCCC:;;C@EME@B<;<BB?B?BCCCCBB>BB@C@CB@@@BBA2B@CCCCCCCB@@@8A;<;<<<*<C>@9>><0<00)/==>AEFBB>B?BB?BBD=@?D?AABAAADCCBBBJADDBB@BBBBBBBA=A<@;;5<BBAAADE@FCCBBA>AC?AAA;???>>5?::5:BEEE3CC>AABBBB???3838>??8=:==BBC?BBBAA@@6;7:AD>DAA=ACCCCBBABBBBBBBCCBAA==?;;;;?>>??=>:B?AA??::;
@ATNG8:05219:04367
GATGTATAGAGCTCTACATAGTACTCATTCGTTTCGGAAGAGACAGGTACGTTAATTGTTAATAGCGTACTTCTTTTTCTTGCTTTCGTGGTATTCTTGCTAGTTACACTAGCCATCCTTACTGCGCTTCGATTGTGTGCGTACTGCTGCAATATTGTTAACGTGAGTCTTGTAAAACCTTCTTTTTACGTTTACTCTCGTGTTAAAAATCTGAATTCTTCTAGAGTTCCTGATCTTTCTGGTGTCGTCTATCATGTACTACCATCGATCTTGGTAAGTCT
+
CB@BBCBBCCCCBBCCCBBBCCDDCC;::;BBD?CC@C@CB:;;BA?BBABB=A>A<@@?B@BADDDABBB?ACCCC3BB?BBBB?CBBB?BAB@CC?BABBBB799AABBBB;??A<A<AAA@@???<@>>=9>>>>>>>=>>@@@8:8=999:<?@=A=@?@??????<=>=??5?=A;??DDD/>>@??:?AA@@@A=>><@@@@/@>==B=B;??;AAA@???<@=?>==866-68866///=9566A@@:;;@@@CA<@??@@@??;?<AA=?<<<
@ATNG8:05247:04386
ATGGTAGGACGAGCGTCTGAGAGGTACTCATTCGTTTCGGAAGAGACAGGTACGTTAATAGTTAATAGCGTACTTCTTTTCTTGCTTTCGTGGTATTCTTGCTAGTTACACTAGCCATCCTTACTGCGCTTCGATTGTGTGCGTACTGCTGCAATATTGTTAACGTGAGTCTTGTAAAACCTTCTTTTTACGTTTACTCTCGTGTTAAAAATCTGAATTCTTCTAGAGTTCCTGATCTTCTGGTATACACACTCGCTCGCTACCATCGATCTTGGTAAGTCT
+
5555:9@<>4444444499::>>5:;::9=>9>?@B>BB@DA@AABBCE@DCCBB?BACBCB6:8;BBBB;;:?;:;::-44.4:::4?<@<8<=B=<A;:;@CCD@CCCCBCCC@BBB@B?BB::9BAC@BBCC?BBBBCA@@CBBCCCCAA>ABB@CC?B?BCCAAACBB?CIGGG<G@C>;;;;;*;C@@D8;;<;;;B;;;4;;;;*;AABB@C@@@=@@@@@@B?B?:::BBB>AAB?BBBBCCCCCBBBBBCCA@??@BBDBBA@@<@?BB@DCCC
@ATNG8:05210:04391
GATGGTAGCGCGACGAGCGTAGACCCAGAAGATCAGGAACTCTAGAAGAATTCAGATTTTTAACATCGAGAGTAAACGTAAAAAGAAGGTTTTACAAGACTCACGTTAACAATATTGCAGCAGTACGCACACAATCGAAGCGCAGTAAGGATGGCTAGTGTAACTAGCAAGAATACCACGAAAGCAAGAAAAAGAAGTACGCTATTAACTATTAACGTACCTGTCTCTTCCGAAACGAATGAGTACATAGATATACGTATAGCTACCATCGAATCACGAAAGTCT
+
//::7<AAABBCBBCBAAABBBA@@;@AC@BBCC@@>A@AAAAABA?BC=?<@?00/@=@,@<@00/@007=??B>774>>=<+33,3,333&3996:::==::..(.//.(.885777;CCCCBBCDCBBAA?BBCC=BABB@@@B>A?BBB?BCBBBBBD?B@@ADC@BB?AAB<??AAA;A;;5;====.=A<A888@AAAA:?<?A??:=:=ABBB?BCBCB??;?>ACC>CBB?BCCCCBBBBBAAAAAAAAAAAA>>>>><@@@BA<???D@@@9>;;;
@ATNG8:05217:04420
GATGGTAGAGAGAGCTCTCTCATCGTACTCATTCGTTTCGGAAGAGACAGGTACGTTAATAGTTAAATAGCGTACTTCTTTTTCTTGCTTTCGTGGTATTCTTGCTAGTTACACTAGCCATCCTTACTGCGTTTCGATTGTGTGCGTACTGCTGCAATATTGTTAACGTGAGTCTTGTAAAACCTTCTTTTTACGTTTACTCTCGTGTTAAAAATCTGAATTCTTCTAGAGTTCCTGATCTTCTGGGCAGACTCTCACACGCCTACCATGATTCCGGATAGTCT
+
@?BE;AABB;;9AA<;96>@@<B?>@999BCH?CBCB8@>.9.9A>=@A@00/:::6;;?=?B5:4(339@?AB=@;73333$33,3???/99AA5:9@9@A4997;;=6<>=;=@//+/:96;7A>>>@ABD;A>==8>888@;;;AA???9:8=:;;;=>>5;5;==>?AB@@9<<=<=-=5;6;ABAA/>><==-88>;;:>>>>;????/?888B<@<?A;@???BBB:=:=A==//,/7<=6=///9:///<<7;;;9///6776:;5;;@7>>=7559
@ATNG8:05218:04418
GATGGTAGCGCATATCAGCGCAGCCCAGAAGATCAGGAACTCTAGTAGAATTCAGATTTTTAACACGAGAGTAAACGTAAAAAGAAGGTTTTACAAGACTCACGTTAACAATATTGCAGCAGTACGCACACAATCGAAGCGCAGTAAGGATGGCTAGTGTAACTAGCAAGAATACCACGAAAGCAGAAAAAGAAGTACGCTATTAACTATTAACGTACCTGTCTCTTCCGAACGAATGAGTACTGCGTCTCACTCTCGCCTACCATCGATCTTGGTAAGTCT
+
<=@A?@0////99=><:::>955=?6<<@:B969>@;>;@>>@?;@===5:5::9<<<<=+=9=>ABBCABBCF?@@@@@@>,=@2925<<0<BBADCCCBCB;;5;=@A>ACD@CCBB@:99???566<=?:===?<>BBBDCCE?B?B;:49@@A??>>9665<<<5::49:9-3////(////////$/80778333;33,3177775=7<<A9605?@=>=@+0*00*///)/9:::>=?884;;<<669@AA@?9>::29:;;=?=:4:300)/<<<
@ATNG8:05221:04412
GATGGTAGTGTCATATGAGAGTGTGTACTCATTCGTTTCGGAAGAGACAGGTACGTTAATAGTTAATAGCGTACTTCTTTTTCTTGCTTTCGTGGTATTCTTGCTAGTTACACTAGCCATCCTTACTGCGCTTCGATTGTGTGCGTACTGCTGCAATATTGTTAACGTGAGTCTTGTAAAACCTTCTTTTTACGTTTACTCTCGTGTTAAAAATCTGAATTCTTCTAGAGTTCCTGATCTTCTGGGATGTGTGCGCAGTGCCTACCATCGATCTTGGTAAGTCT
+
:;44.44<<?B?;;;;>@ABB=CC@<;;>=5525=<<4;:5:5;;;==;?6;;6659>8:::=0615<<95954929==99':=8<<=>7?;;>:><<7;B;@A@@;<8<CCEECCD@BBCAD@CICCBBA@=@AAA@BBBBBBBBCC;;;A@A@<@@@?DC@D?AAACBBBBB?BBCCB9B6;5:?A?A,@@;;;0:@@ABAC:;;6;BBB2C;;;EACACC@C@@@@@@;@?<;;@@@@DA@A9@000A?>@@A999?D;>>>459<@@@BB?C?B@=<;;A
@ATNG8:05229:04393
GATGGTAGGCGACATACATACGCGCCAGAAGATCAGGAACTCTAGAAGAATTCATTATTTTAAACACGAGAGTAAACGTAAAAAGAAGGTTTTACAAGACTCACGTTAACAATATTGCAGCAGTACGCACACAATCGAAGCGCAGTAAGGATGGCTAGTGTAACTAGCAAGAATACCACGAAAGCAAGAAAAAGAAGTACGCTATTAACTATTAACGTACCTGTCTCTTCCGAAACGAATGAGTACGATGAGAGAGCTCTCTCTAACCATCGATCTTGGTAAGTCT
+
AA@A?===:=>@<@<=<>=>655<=.66>8>>@6669A9=994444.434838//)/699&//(/88<<:89333(3844444$44.45:<</<=?7;;=?BBB;<9;>BC?CCC>?@C@@@B@@ABCCCCBB?BBCC@CBBABB@@=B@B;;9;@@BBBBD@CC;::B@CD?BBB?CBBBB<?@@;??ABB3BK@CBBBBABBA=B<???@:>8<=A@@=@B@@@DB;=;:::/::939:?=ABBB>??BBBFB8=<:88////)/1686::?@>;C:<>99888
@ATNG8:05234:04390
GATGGTAGAGAGACTGTAGCGCACCCAGAAGATCAGGAACTCTAAGAAGAATTCAGATTTTTAACACGAGAGTAAACGTAAAAAGTATGGTTTTACAAGACTCACGTTTAACAATATTGCAGCAGTACGCACACAACCTAAGCGCAGTAAGGATGGCTAGTGTAACTAGCAAGAATACCACGAAAGCAAGAAAAAGAAGTACGCTATTAACTATTAACGTACCTGTCTCTTCCGAAACGAATGAGTACGATGAGATCTCGTGTGCTACCATCGATCTTGGTAAGTCT
+
5<<B?=>CBCCDCCBABHDCCCBBC=BBBACCA@AB>B><<</0)/:69:6:6::8:>@@@.>299;=<;>=999+9900@E@+??0//8<<</<<<<C?<ABC?:;:/:?CC@BCB>@AA@BBBCCBCBCHBCC@B@BE@CC@@BCBB?C@CCC?BBBBBCCC@C::5<CACC<>>A>BBBBC9BBA;789::(9;5;000;00799?787BB@D>ABBBC@DC9:9??8?<?AB=BDD;;:BABBBCABAAAAABB>??B???BCC?BBBABB9949?BB>AABB
@ATNG8:05235:04436
GATGGTAGCTCTGCTGCTGACTCTCGTACTCATCGTTTCGGAAGAGACTAGGTACGTTAATAGTTAATAAGCGTAACTTCTTTTTCTTTGCTTTCGTGGTATTCTTGCTAGTTACACTAGCCATCCTTACTGCGCTTCGATTGTGTGCGTACTTGCCGCAATATTGTTAACGTGAGTCTTGTAAAACCTCTTTTACGTTTACTCTCGTGTTAAAATCTGATTCTTCTAGAGTTCTGATCTTCTGGGTCGCTACAGTCTCTCTACCATCGATCTTGGTAAGTCT
+
:<<>7666::;<5455///--5---////57///777.79390//68---7(----727497;9(-(--(-9<;:7;=044:::'9880:;<<4<:7749//)//5867///477:=;:7857//)/47774444:5:5558=656:979///)/7)///)/487<>:=7;96555955.666<>0<.55555&5<555)5;;99;?666:=A?2>><65404438777---+,,66,--06/55)59::9:::<444:444447444::::829744.4444
@ATNG8:05236:04397
TATGGTAGGAGACACGTCGCACACGTACTCATTCGTTTCGGAAGAGACAGGTACGTTAATAGTTAATAGCGTACTTCTTTTTCTTGCTTTCGTGGTATTCTTGCTAGTTACACTAGCCATCCTTACTGCGCTTCGATTGTGTGCGTACTGCTGCAATATTGTTAACGTGAGTCTTGTAAAACCTTCTTTTTACGTTTACTCTCGTGTTAAAAATCTGAATTCTTCTAGAGTTCCTGATCTTCTGGATATGAGTGACTCGTGCTACCATCGATCTTGTAAGTCT
+
CCBC?CCC@CDDC@>=>0//;77/06=@=DBB?ACCC>CC@C@DBCCBCC@CCCCD?C@CCCC@B@BCCCDCDDEABAA@@0?C<AABE=BBBB@BCC@CC;;;AELHACCCBBCBB@BBC@D@DBA@ABAA?BBDD?CBCBBBCCBBCCCAAAB@BCB?BB@B@A@ACDCCCCAEAAAA9A?C@CCCCC5CCCCC>CCCBCCJBBA=@@@@0@ABBB@B@BE@CCCCCBB@B@999CCC?BBD@CBBBCCBBBCCCBBAAABBD?BBB@@@?><>CF@CCCC
@ATNG8:05239:04424
GATGGTAGAGAGAGCTCTCTCATCGTACTCATTCGTTTCGGAAGAGACAGGTACGTTAATAGTTAATAGCGTACTTCTTTTTCTTGCTTTCGTGGTATTCTTGCTTAGTTACACTAGCCATCCTTACTGCGCTTCGATTGTGTGCGTACTGCTGCAATATTTAACGTGAGTCTTGTAAAACCTTCTTTTTACGTTTACTCTCGTGTTAAAAATCTTGAATTCTTCTAGAGTTCCTGATCTTCTGGTGAGATATGCATGATGCTACCATCGATCTTGGTAAGTCT
+
44::8=AB@@;;;:5556;;;?@@DA=AA@@C;A;;;7:B@D@FD@@@AA9?=?;;24.438:7<65:A@A??;=2=>>@@.@=78>BB<ABAC8::937;8373,37;17888;8555555:>;@@A>857>8=@@@:====<<<;;;??@@@?>68669.817>?@>>CCC@CBCDE;G<@=::;;;);ACBC>BDBBCCB@@@9<<<<,<8938A?B??A???=0///5>5:=<??@079?;?;765779@@????>>>>>>:=8669;>@<@=BB:;::;
@ATNG8:05212:04476
GATGGTAGTGATACAGATCAGACACCAGAAGATCAGGAACTCTAGAAGAATTCAGATTTTTTAACACGAGAGTAAAACGTAAAAAAGAAGGTTTTACAAGACTCACGTTAACAATATTGCAGCAGTACGCACACAATCGAAGCGCAGTAAGGATGGCTAGTGTAACTAGCAAGAATACCACGAAAGCAAGAAAAAGAATTACGCTATTAACTATTAACGTACCTGTCTCTTCCGAAACGAATGAGTACTATGTAGAGCTCTATACTAATCGATCTTGGTAAGTCT
+
BBBB@B?A@CCCCDCBBCCCEEDB@=@9:4;A@@>>-0,/::6?::98C>B??<=::9997#3399:A:9?>9988+99;94444#5:5:4;;;0;<>8=B>A@@@;;79@CC?BBC?AACCCBBCCDDCCCBA@<@A??=AAA?>?994;@C@@?@CDABBBB?BBBCBB<>>6???399999,9<@9??@@@/9976<@@DCDE@1716:>>,/-/=@@D@CDBBAA@393:>>6?A@=AAABBCBAAACDCB??@AAB???@::6:>?>:::6@;<<8????
@ATNG8:05216:04459
GATGGTAGGCGTGTGAGAGTCTGCCCAGAAGATCAGGAACTCTAGAAGAATTCAGATTTTTAATACGAGAGTAAACGTAAAAAGAAGGTTTTACAAGACTCACGTTAACAATATTGCAGCAGTACGCACACAATCGAAGCGCAGTAAGGATGGCTAGTGTAACTAGCAAGAATACCACGAAAAGCAAGAAAAAGAAGTACGCTATTAACTATTAACGTACCTGTCTCTTCCGAAACGAATGAGTACCTCTCAGACGCTCGTCCTACCATCGAATCACGAAAGTCT
+
55>=8>BB@B@AABBCBCCCCBBBD>DDC@BBCCBB?B>@@BBCCC@DD@C?BB??????0@000AAACCAAAD>BBBBBBB3AA>A?CCC9??C@CBBBAAA>?5:7;@=AAA8==AAAAA>>>@@@>>>@:??DD=>;>@??9:6;<@@C?BBBBB>??<???@@?;9949CB>@@9999+9=<87?@@@/AA=A>>>A?>?@696;99:7;8<?>>>=?===AAA=C;@AA:A8859A@ABBB?BAAAAAA?A???AA>6<<<59/00=:=???BEE=?688
@ATNG8:05218:04468
GATGGTAGCATCATGCATATCTCACCAGAAGATCAGGAACTCTAGAAGAATTCAGATTTTTAACACGAGAGTAAACGTAAAAAGAAGGTTTTACAAGACTCACGTTAACAATATTGCAGCAGTACGCACACAATCGAAGCGCAGTAAGGATGGCTAGTGTAACTAGCAAGAATACCACGAAAGCAAGAAAAAAGAAGTACGCTATTATCTATTAACGTACCTGTCTCTTCCGAAACGAATGAGTACTGCGTCTCACTCTCGCCTACCATCGATCTTGGTAAGTCT
+
-5883??CCBBBCCCFCCCCB==9926<=:?@@>00+/388:89496:97;;894==??=+=8<B;<<8>888=39899999(99256@@<0@AA?ACABBBFDD?B?BGABAA?ADCBCBBCCCCDDDGHE@B;;;6;:::==::3;4:??:???BBBBB?BBBBBB?BB>BAA599===,777/779898$8;9:A9@9:A@><>??9?=2969?====>>::://+/59<@6===7>>>@@;;;???CBBCCAAABBCB>AAC>AACBBBBB@B@CB>B;;;
@ATNG8:05238:04472
GATGGTAGTAGTACACTAGTCATACCAGAAGATCAGGAACTCTAGAAGAATTCAGATTTTTAACACGAGGGTAAACGTAAAAAGAAGGTTTTACAAGACTCACGTTAACAATATTGCAGCAGTACGCACACAATCGAAGCGCAGTAAGGATGGCTAGTGTAACTAGCAAGAATACCATGAAAGCAAGAAAAAGAAGTACGCTATTAACTATTAACGTACCTGTCTCTTCCGAAACGATGAGTACTATAGACTATCTGAGACTACTATCGATCTTGGTAAGTCT
+
@;56:=?EBBBBBBB===CCIBCBB?C@@=@A;;;;9;AJFFCBBB?BA=@<@A@;;;;;);=>??B@@@;@@=8??>@CC@/@?9;8<>>2=;=188???BBBB@B@BB?A==8=>>>>BC@@@AEB:::<:==??;?>==??>><><?@D@C999?D??<?BBAAA>AA=AAC=@@@AA8@@@9:;:;:'9;=A855>=>>87@?@AAAAD@B?::9?@999BAA>B?@@A99:::@@?777=<<?@@>>=BBBBBB==>BBBBBBBABAA?B?BB?BBBB
@ATNG8:05239:04465
GATGGTAGCATCATGCATATCTCACCAGAAGATCAGGAACTCTAGAAGAATTCAGATTTTTAACACGAGAGTAAACGTAAAAAGAAGGTTTTACAAGACTCACGTTAACAATATTGCAGCAGTACGCACACAATCGAAGCGCAGTAAGGATGGCTAGTGTAACTAGCAAGAATACCACGAAAGCAAGAAAAAGAAGTACGCTATTAACTATTAACGTACCTGTCTCTTCCGAAACTAATGAGTACCTCTCAGACGCTCGTCCTACCATCGATCTTGGTAAGTCT
+
?ABC@DBAACCCDCCCCDEDCCC@@?@DD?BBB@@@:?:?ACBBBC@BB?B@???A?<<B+B>BCCBBBBABBD=?=;;;;;*;A=B5;;;-;AC>ABAABBD@@?C@BB@DCC?BCBBCCCCCCCCBCBCC?CA@?=@B@@@A??=@AMBB?DCCCECBCACCCCDD?>><?A@=AA===7;<:=@DDCC3AB?>BBBAAAGE:=:==>>1918CDCB@CC@??BB=@=@@@:AAA?BBBCCBB?BBBBBBA@@@AAAAA<A@@<@?ACAA>><B?BA?B???
@ATNG8:05252:03926
GATGGTAGAGAGAGCTCTCTCATCGTACTCATTCGTTTCGGAAGAGACAGGTACGTTAATAGTTAATAGCGTACTTCTTTTTCTTGCTTTCGTGGTATTCTTGCTAGTTACACTAGCCATCCTTACTGCGCTTCGATTGTGTGCGTACTGCTGCAATATTGTTAACGTGAGTCTTGTAAAACCTTCTTTTTACGTTTACTCTCGTGTTAAAAATCTTGAATTCTTCTAGAGTTCCTGATCTCTGGTATACACTACTCGCTCGCTACCATCGATCTTGGTAATGTCT
+
44893:?C@?;;;>9566<<>>>>C@<<<>>C>CBBD?CDACACBBABBB?BAAAA>A=AA<=4=254?BA<=8:6:ABBB1=87<<<=6==<=6<883//)//////(/89:<55565859>:=@A=82575:>AA:;=7:::;558=<=<9773/./58938399<@<<>AA888@A@.@.6-57777)7;;>@3;:>8:8????9>BBA/@;;8;B<B<>><<@>///:9=97;;<::///16=:==>;;;A=:9///==@C@9:///666;;?<@=9===//
@ATNG8:05256:03927
GATGGTAGCTCTGCTCTGACTCTCGTACTCATTCGTTTCGGAAGAGACAGGTACGTTAATAGTTAATAGCGTACTTCTTTTTCTTGCTTTCGTGGTATTCTTGCTAGTTACACTAGCCATCCTTACTGCGCTTCGATTGTGTGCGTACTGCTGCAATATTGTTAATGTGGGTCTTGTAAAACCTTCTTTTTACGTTTACTCTCGTGTTAAAAATCTGAATTCTTCTAGAGTTCCTGATCTTCTGGGCAGACTCTCACACGCCTACCATCGATCTTGGTAAGTCT
+
5<>>?BCBCA;@CBCCCAABBBBBBBBBBB;;8;CCC<CD::9;CCCCCC@BAACD@C@BB@A>A@DCCCB;;9@:=>>>?,;;49>@B;B995155=8<=9<@@BCC?CDCECCAA>AAA>A>ABAB@A@D>AACB>A@BBCBCBCBAABBBBB@BCC@BB@C@?A@CF>CBB;;;BDE;E@C?AA@A@0@@AAA<AAA;::@@::8:CAC3C;::A<@;9949BBBA@A@D?BBBCBB598;@7>==;;;===>?>A>>7;;A<;;;;?888<@=AB<??@@
@ATNG8:05285:03971
ATGGTAGCTCTGCTCTGACTCTCGTACTCATTCGTTTCGGAAGAGACAGGTACGTTAATAGTTAATAGCGTACTTCTTTTTCTTGCTTTCGTGGTATTCTTGCTAGTTACACTAGCCATCCTTACTGCGCTTCGATTGTGTGCGTACTGCTGCAATATTGTTAACGTGAGTCTTGTAAAACCTTCTTTTTACGTTTACTCTCGTGTTAAAAATCTGAATTCTTTCTAGAGTTCCTGATCTTCTGGATATGAGTGACTCGTGCTACCATCGATCTTGGTAAGTCT
+
4;:399>A555;:===;;;<665<55599//+/;;;3<=;@;;@@BCCC@CBCCC@C@CBBB@EABCBB>BBBA?CCEDD3CC@@A@C=@995155=7<<<<AAB>@;=AACCCBC?ABB@B?CCCCA@AB?CCCC@DCCBB9::BBBBBBBBB?CCC@BC@B?BABBCBBBB?C<<<<.;>A@BCDGG5GCBBB=BABAA@CDBB>AAAB2BCBBB>A=;;;0;@@@@??=??CBCCBB?BBC@BBBCDCBBBA@@BBABADCD?AABBBC@@=@>AA>BCCC
@ATNG8:05262:04021
GATGGTAGTGCGTGAGAGAGAGACCCAGAAGATCAGGAACTCTAGAAGAATTCAGATTTTTAACATCGAGAGTAAACGTAAAAAGAAGGTTTTACAAGACTCACGTTAACAATATTGCAGCAGTACGCACACAATCGAAGCGCAGTAAGGATGGCTAGTGTAACTAGCAAGAATACCACGAAAGCAAGAAAAAGAAGTACGCTATTAACTATTAACGTACCTGTCTCTTCCGAAACGAATGAGTACGTGTGACGTACGTGAGCTACCATCGATCTTGGTAAGTCT
+
5@@@<?;CCAA;965;==;A?A??93;;<:>B?C>B?B><;;///95:947448---999)93------/33;;<2444==<<)33,3,333&379188:=33333,3276266:67555><<<BCCDCBBBC@BCBB?BBBBBCBB?B?BAA?ABBABBBB@BBBBBB?AA>B@@9>00/93:::5:>@@@2@D@B???>?>==;>;????;?;==BBB>AA@@?@A<@=@CEGDCC????EBB?@?BBBBCCCCBAAA???BBB?BABABBCF?A?ADABB@@
@ATNG8:05281:04012
GATGGTAGTAGTACACTAGTCATACCAGAAGATCAGGAACTCTAGAAGAATTCAGATTTTTAACACGAGAGTAAACGTAAAAGAAGGTTTTACAAGACTCACGTTAACAATATTGCAGCAGTACGCACACAATCGAAGCGCAGTAAGGATGGCTAGTGTAACTAGCAAGAATACCACGAAAGCAAGAAAAAGAAGTACGCTATTAACTATTAACGTACCTGTCTCTTCCGAAACGAATGAGTACATAGATATACGTATAGCTACATCGATCTTGGTAAGTCT
+
CC@@=@<BB@@ADCCDCCCCIAAAC@B@@<A@;;;;7<>BBCBBBD@CB?B@BBB;;;;;);;@@>BBAAA:::/9::955&5<8>5;;;0;<<6;;9;9;=44055:98=<;7<>?ABCAA@B@@@A@@@@BBBC?AABAAAAA=A>A@@>@BBAB@@??ABBBCB?BB?????B@BAC:=77//:::;,9>9////;@:AA=B8888<;>:=;@8839=?@@@B=@9>?@8@??:??AABBBBBBBA>AAADAC>>>AAABAA??>A???7;7;@<AA==
@ATNG8:05260:04042
GATGGTAGCAGGACGTGACAGAGCGCCAGAAGATCAGGAACTCTAGAAGAATTCAGATTTTTAACACGAGAGTAAACGTAAAAAGAAGGTTTTACAAGACTCACGTAACAATATTGCATCAGTACGCACACAATCGAAGCGCAGTAAGGATGGCTAGTGTAACTAGCAAGAATACCACGAAAGCAAGAAAAAGAAAGTACGCTATTAAACTATTAAACGTACCTGTCTCTTCCGAAACGAATGAGTACGATGAGAGAGCTCTCTCTACCATCGATCTTGGTAAGTCT
+
><BB9///7//)/77//6==A@CC::45996;;565<8<065:;>;==88088??ABB@AA)7283333;334==5=8;;999$5549.555&555.5<65577///27717/4.4<445AABBAAADBAA>9000/)/6696885/82;887::@CB<<<877777639;579=277555-222422222$222'255555566269-...3(..'.6;:;7;<::9//)/)/88/8651-////:;:;<<:::;9833...7777<3522998992:49643439
@ATNG8:05261:04058
GATGGTAGCTCTGCTCTGACTCTCGTACTCATTCGTTTCGGAAGAGACAGGTACGTTAATAGTTAATAGCGTACTTCTTTTTCTTGCTTTCGTGGTATTCTTGCTAGTTACACTAGCCATCCTTACTGCGCTTCGATTGTGTGCGTACTGCTGCAATATTGTTAACGTGAGTCTTGTAAAACCTTCTTTTTACGTTTACTCTCGTGTTAAAAATCTGAATTCTTCTAGAGTTCCTGATCTTCTGGGCAGACTCTCACACGCCTACCATCGATCTTGGTAAGTCT
+
/8;;0//BB;66BBDDBCB?><<<=BCAAA??7@BC?=CB@C@BCCGCCC@DCCCC?B=@B@@<AABABECDCBC?;;:::*;?=AABC<B@BB<@@D@DD?@A@@CC@CCCBBBBB>ABC?B?BCBBAABB?AABD>BBBBBBBBCCCCAABCC@CBB?AA>A?CCDCCCICB?BBBBB9B>C;;;;;;*;CCCE>CBAABBC@A@5;;;;*;;<;@<@<AB?BBBCCBB?B?AACA@@<@>BB=BBCDBCBCCCCBABC>BBB>CACCDDBB?B?BC@DDBB
@ATNG8:05263:04078
GATGGTAGACATATCGTACTCTCTGTACTCATTCGTTTCGGAAGAGACAGGTACGTTAATAGTTAATAGCGTACTTCTTTTTCTTGCTTTCGTGGTATTCTTGCTAGTTACACTAGCCATCCTTACTGCGCTTCGATTGTGTGCGTACTGCTGCAATATTGTTAACGTGAGTCTTGTAAAACCTTCTTTTTACGTTTACTCTCGTGTTAAAATCTGAATTCTTCTAGAGTTCCTGATCTTCTGGGTGCGCTACAGTTCTCTCTAATCGATCTTGGTAAGTCT
+
955>7=666==>CC@<;=;@ACAA@>?>CBBB@BHDD<AB@D@@A@CBCB@B>>?F@C???>=6:6:::=@A?8?7;;;;<+;?8@997(38884;7/)/9)///:6616==9///>6=AB7;367=>>888<@@AA:>>BA::;=>===AA???=;;;=@@<@:>>>AA>>981577<<2>9=477777+775<>(/.5/..7537-///&...-7262./*/978?>@<@<=;///8033981///553559//)/8633--(----.66/5/593555?
@ATNG8:05273:04086
GATGGTAGGCGTGTGAGAGTCTGCCCAGAAGATCAGGAACTCTAGAAGAATTCAGATTTTAACACGAGAGTAAACGTAAAAAGAAGGTTTTACAAGACTCACGCTAACAATATTGCAGCAGTACGCACACAATCGAAGCGCAGTAAGGATGGCTAGTGTAACTAGCAAGAATACCACGAAAGCAAGTAAAAGAAGTACGCTATTAACTATTAACGTACCTGTCTCTTCCGAAACGAATGAGTACGATGAGAGAGCTCTCTCTACCATCGATCTTGGTAAGTCT
+
>>CD@CBB@BCCDCCCCCBCBB@@A6;DD@BCBCBB>B?BBBCBCC@BB@C?A@B;;;;.:<??@>>>?BBBB<?>99:::(::393:::+99937A>?@ABAABB@BA=AAA8??@@@??>>>AAAAAAA:????:=;>=DB>><>:=7<;>ABABBCC?CB@@A@<@B>BBB?BABBA:><>9?BBBC:AB=B@@@AA;;;;>;>;:;=@<@A<<>:=@AD=>>:=:=A@9ABB?ABAB9:9???BBAA@@??;;;>?===@:==A@>>>?<?=AA<@@??
@ATNG8:05253:04112
GATGGTAGTAGTACACTAGTCATACCAGAAGATCAGGAACTCTAGAAGAATTCAGATTTTTAACATCGAGAGTAAACGTAAAAAGAAGGTTTTACAAGACTCACGTTAACAATATTGCAGCAGTACGCACACAATCGAAGCGCAGTAAGGATGGCTAGTGTAACTAGCAAGAATACCACGAAAGCAAGAAAAAGAAGTACGCTATTAACTATTAACGTACCTGTCTCTTCCGAAACGAATGAGTACACATCGTCGTGTCGTGATCGATCTTGGTAAGTCT
+
?B@A?BC?A@BBABBCCCBCCBBDCACAA?@CABBB>B?BBB;;9B>A@=A<;;00/>;;'>*00//77789;;=8==::<<<);928-333&3::-34:8888//)/38857787;::=>BCCCCBDCBCBB?CBAA?@??AAC??=A@CCC?BBBBCBBAACCBBDD@BB?BBA<>?:::,7;>=ADCED3B@<>;;;@AAAA<@<@@@@<@=BACCB?BBAABBB?B@CDD?CBB>@?BCBBBAABBBA?BBBBBBBA@AB<;;>=;/7.3839<33
@ATNG8:05253:04122
GATGGTAGTAGTACACTAGTCATACCAGAAGATCAGGAACTCTAGAAGAATTCAGATTTTTAACACGAGAGTAAACGTAAAAAGAAGGTTTTACAAGACTCACGTTAACAATATTGCAGCAGTACGCACACAATCGAAGCGCAGTAAGGATGGCTAGTGTAACTAGCAAGAATACCACGAAAGCAAGAAAAAGAAGTACGCTATTAACTATTAACGTACCTGTCTCTTCCGAAACGAATGAGTACTGTATCTATGTGTGCGCTACCATCGATCTTGGTAAGTCT
+
BBBC?@@BB@;96=<?@;<<C<<9;:@?@<@B;;;;5;;@AB;;5>:@>=A=AA@@=@@@,@<@@?A@@@>;<<63345555$55.5.55505<>:>CBB@>=00-0;>>;@?B?BCCBBBCCCBBBCB@@@@CCBB?BBBBC@@@@C@C@A=@CA??AAA?@??BCD@::79>86===?>688743789:(8@;<;=<@>>>B<?<@>>>=@=?=B::69@???CB?B<>@B>BBB?CBBB?>????BCDBBBBBAA>?AA???=AA???@?@1818<:@:::
@ATNG8:05254:04094
GATGGTAGTAGTACACTAGTCATACCGAAGATCAGGAACTCTAGAAGAATTCAGATTTTAACACGAGAGTAAACGTAAAAAGAAGGTTTTACAAGACTCACGTTAACAATATTGCAGCAGTACGCACACAATCGAAGCGCAGTAAGGATGGCTAGTGTAACTAGCAAGAATACCACGAAAGCAAGAAAAAGAAGTACGCTATTAACTATTAACGTACCTGTCTCTTCCGAAACGATGAGTACGTGTGACGTACGTGAGCTACTATCGATCTTGGTAAGTCT
+
<<<@@CBCCBCCCCBBBCCCGBBCB?BB?BBACBB?B9<;C@@?@;;<8=8@A@9:::59;?@BB@@?@87738=<@BCB3??:>/777&3771798878;33.3688289=.25:77255>>>AABA;;7888>:;;:>===@<?;>>B?ABBAAAAB?CCCBAA>AD=B>>9?A>>>8?@@=ABBAA/?>999::===?>;>9@@@@<A=BBA;;7;A>>?>>;>:>;;6;00/:9;9;4448:<<=88=C@@???>@@@@A999BBBB?B?CC>>>;;
@ATNG8:05290:04138
GATGGTAGCAGACGTGACAGAGCGCCAGAAGATCAGGAACTCTAGAAGAATTCAGATTTTAACACGAGAGTAAACGTAAAAGAAGGTTTACAAGACTCACGTTAACAATATTGCAGCAGTACGCACACAATCGAAGCGCAGTAAGGATGGCTAGTGTAACTAGCAAGAATACCACGAAAGCAAGAAAAAGAAGTACGCTATTAACTATTAACGTACCTGTCTCTTCCGAAACGAATGAGTACGATGAGAGAGCTCTCTCTACCATCGATCTTGGTAAGTCT
+
:<<<9==<<54499999<::96559455515???=@:>49:?A@??:>C>A>AA?<;;;(3,3;;?<===<<=3330?:=+==)0)//)/::479659;<4:4;4;:29:@;??97;:6<<=@@@@A;;7:;;D?BBB???<A<@<@9:2:<<>@AAB?C?@?9929<<AAB?B474=1333,33333$3527<?;;;>?>:><?A9=4;5;?BBD@BBABACB?B?BBC>ABA>@@A???BA???BFBDB>=>=?@::::>8;:;>=?@@6>;:;3?999
@ATNG8:05258:04184
GATGGTAGCGCGACGAGCGTAGACCCAGAAGATCAGGAACTCTAGAAGAATTCAGATTTTTAACACGAGAGTAAACGTAAAAAGAAGGTTTTACAAGACTCACGTTAACAATATTGCAGCAGTACGCACACAATCGAAGCGCAGTAAGGATGGCTAGTGTAACTAGCAAGAATACCACGAAAGCAAGAAAAAGAAGTACGCTATTAACTATTAACGTACCTGCCTCTTCCGAAACGAATGAGTACTATGTAGAGCTCTATACTAATCGATCTTGGTAAGTCT
+
CCCC@CCDAABCBCCC@ABDCCCBD=BBCBCC99:D>A?BBCBBBA?CC?C?CCA@@AA@2A?BBBBCCCCBA?6<>9;;;;*;B>@=CCC9CCEACBBBBCC;:;<@ED@BBD@CCAACDFCCBBDBDBBB?BBBB<@@BBAABB>A?AAB@ABBCDAAA?BAABBB@DD??>??BBBBF@BBA>ADDDD/AA<@:;:AAABA9>:>=@@9=9<?BAA>ACC?BBF@C@AAA<ACC?BBBBBBBBCCCCC?>?>==AA@@@??:<<??>>>3838A<A887
@ATNG8:05250:04212
GATGGTAGTGTCATATGAGAGTGTGTACTATTCGTTTCGGAAGAGACAGGTACGTTAATAGTTAATAGCGTACTTCTTTTCTTGTCTTTCTGTGGTATTCTTGCTAGTTACACTAGCCATCCTTACTGCGCTTCGATTGTGTGCGTACTGCTGCAATATTGTTAACGTGAGTCTTGTAAAACCTTCTTTTTACGTTTACTCTCGTGTTAAAAATCTGAATTCTTCTAGAGTTCCTGATCTTCTGGAGATACTCATGATACTCTACCATCGATCTTGGTAAGTCT
+
////)/888<;;;666<<<<66/:;////973:;:;49:5:.555:;996;;;;;:?;?@CD>B>ABA<<<:9934999*483444<<0=558=8<<<7=B====AAB@CCCCDDBB@BAA<@?AEDCDCCC?BBCC@BBBCCCCCCCBCBBBCC>@@A=AB?B@CCCCCCCCC@BBBBB:B>B<;;;;:*;BAAA=BBBBBCBAAB5;<;;*;AAAB@B@CC@CCCC@A@@C@CDCCCC@BBBABBCCCCCCBBCBBBBBBBCE>AAAABAAA?B@CD?B@AA
@ATNG8:05257:04202
GATGGTAGTGATACAGATCAGACACCAGAAGATCAGGAACTCTAGAAGAATTCAGATTTTTAACACGAGAGTAAACGTAAAAAGAAGGTTTTACAAGACTCACGTTAACAATATTGCAGCAGTACGCACACAATCGAAGCGCAGTAAGGATGGCTAGTGTAACTAGCAAGAATACCACGAAAGCAAGAAAAAGAAGTACGCTATTAACTATTAACGTACCTGTCTCTTCCGAAACGAATGAGTACGAGAGTCAGAGCAGAGCATCGATCTTGGTAAGTCT
+
CCCC?CCCCCCABDCCBBBCCCCBC@BCC@CCCC@@?B?BCCBBBC<AA?A?CBB>=;;;.?;BBBBBCCCBBB9@@:;;;;$:>7<2555&5AA9?C>CBBC;98;?BB?BBB@CCBABCCFCBCECBBBBABCBB?BAA@BBAA=@=@@@>@CCBBCCC?CCCCBA?AC?BBB>AABAA9@::59BBBB3BD=A===ABFAA7;7;=>@1818AA@A?B@???DB?D@CCB>BCC?EBBBBBBBBAABBBBCBBBBB@<=@DA>>>??<BACC@BB@@
@ATNG8:05255:04323
GATGACGAGCGTAGACCCAGAAGATCAGGAACTCTAGAAGAATTCAGATTTTTAACACGAGATGATAAACGTAAAAAGAAGGTTTTAACAAGTAACTCACTGTTAACAATATTGCAGCATGTACGCACACAATCGAAGCGCAGTAAGGATGGCTAGTGTAACTAGCAAGAATACCACGAAAGCAAGAAAAAGAAGTACGACTATTAACTATTAACGTACCTGTCTCTTCCGAAACGAATGAGTAACGATGAGATCTCGTGTGCTACCATCGATCTTGGTAAGTCT
+
8:/<5<AAAA@A@<?AA<AC?:<;;;;;49=A:99>??9>B6945:555555$58<<<><:555554<04449999(55.5.555&57::6:<;,///////81847:)//-(-5696//////:<=:<:A<=?@@=<?00.-7738+-/:5:8::333:68:88@D:CC899<;:>===5<8;288999$347<9:8444:::4=:=AAA?@<0/0//466688895:7=::09<<7993333-383333;888<;:99///776585:;;;77/339949886
@ATNG8:05254:04340
GATGGTAGTATCTGTCTACGAGAGCCAGAAGATCAGGAACTCTAGAAGAATTCAGATTTTTAACACGAGAGTAAACGTAAAAAGAAGGTTTTACAAGACTCACGTTAACAATATTGCAGCAGTACGCACACAATCGAAGCGCAGTAAGGATGGCTAGTGTAACTAGCAAGAATACCACGAAAGCAAGAAAAAGAAGTACGCTATTAACTATTAACGTACCTGTCTCTTCCGAAACGAATGAGTACTATAGACTATCTGAGACTACATCGATCTTGGTAAGTCT
+
:?994955BBBBDGCCCBCCCCDCC@DCC@DBAA@C?B?BBB::9C=A@=@==>=99:::(99@?A:98A??>A8??94444$55254;9909>>:6;6B@BABB@BADC?BCC?BBCCCCCCBBB@@@BBB@CCCC>@?BBBGBB>A=A::7;CCCBCCC?BAAABB?BA>BBB?AABBA:?7728ABBB3BD?>?>>???A@<@<??>>5;5;=AAB?BBAAABB@B?CCC>CBB?BBBBACAACBBA@@=>>CCBBBA@DBBACCBBBBB?B?BE@CAAA
@ATNG8:05269:04381
GATGGTAGCTATACGTATATCTATGACTCATTCGTTTCGGAAGAGACAGGTACGTTAATAGTTAATAGCGTACTTCTTTTTCTTGCTTTCTGTGGTATTCTTGCTAGTTACACTAGCCATCCTTACTGCGCTTCGATTGTGTGCGTACTGCTGCAATATTGTTAACGTGAGTCTTGTAAAACCTTCTTTTTCGTTTACTCTCGTGTTAAAAATCTGAATTCTTCTAGAGTTCCTGATCTTCTGGTATGACTAGTGTACTACTACCATCGATCTTGGTAAGTCT
+
AABB@CBBBC>CCAA@CCABABBA;;==:5505<A=:BC@C?BBBBCCC?BBBBB?B@BABC@D@@@@BCBA@@>99::9):=:@ACB=998??;?=C?@@=@@@@;;5;=>>??@@=AAA=A=;;;;:7:B:=>AA;>>AAAAA;::??A===>885649<9=;BAAA?????7::CDE6?<?<@@A@@/?>>>3;:??AAAA>>:>@@@/A;;;B<?;>@==>>AAAA=B=;;;AAA<??A<@@@A@@??<==AA@@@@=::7:ACCAAAA<?<??=A>>>
@ATNG8:05251:04414
GATGGTAGCGCGACGAGCGTAGACCCAGAAGATCAGGAACTCTAGAAGAATTCAGATTTTTAACACGAGAGTAAACGTAAAAAGAAGGTTTTACAAGACTCACGTTAACAATATTGCAGCAGTACGCACACAATCGAAGCGCAGTAAGGATGGCTAGTGTAACTAGCAAGAATACCACGAAAGCAAGAAAAAGAAGTACGCTATTAACTATTAACGTACCTGTCTCTTCCGAAACGAATGAGTACGAGAGTCAGAGCAGAGCTAATCGATCTTGGTAAGTCT
+
AACCAEEBBA@ACCBCFDCBCDBAB=BCC@CCCCA@?A>A@ADDCC?BC9:8:AA99999(9;ABEAACBCBCB8??;:;;;$9>8>266606;<8?C?CDCAAA@A@BC?@@@=@@AABCCBBBBA@CCCC@AAAD>??AAA??@?B@C@@?@CCDDB?@=?AAABB?BC?CB=7B?;;;5433655777)585//.8;:987*-*-855)-+-9>>?<A@@@@@B>B=ABF>B??;::9ABBAEA>889A:98>;;;;;:>><=>>B?@?<B?AB>A?>>
@ATNG8:05257:04415
GATGGTATCTCTGCTCTGACTCTCGTACTCATTCGTTTCGGAAGAGACAGGTACGTTAATAGTTAATAGCGTACTTCTTTTTCTTGCTTTCGTGGTATTCTTGCTAGTTACACTAGCTATCCTTACTGCGCTTCGATTGTGTGCGTACTGCTGCAATATTGTTAACGTGAGTCTTGTAAAACCTTCTTTTTACGTTTACTCTCGTGTTAAAAATCTGAATTCTTCTATAGTTCCTGATCTTCTGGTGAGATATGCATGATGCTACCATCGATCTTGGTAAGTCT
+
5:;=8=BBBCCBCGEDCBBCCMDDCCDDCBBA?ADDF>BB@C@CCIGCCC?BBBBB@D@CCCC@C@BBBDDCBBB@CCCCC3CA=@?@?9?///,//<7<<:==<<=?;?C<BBBC@@?BB>A>BBAAB@@@>@@DDABABABBBBBBBBCCAAA?CCD?CC?C?BBBCDBCBC=C::;:.;>C<:;:::*;BBBC?CCCCCCCA@@5;;;;*;??@C@C@CD@BBBCB@@>@@@AACCC?BBC@BCCCCBBCCCBABCCCBBBC?CCCBBBBB>B?BC@CB@@
@ATNG8:05274:04423
GATGGTAGAGTACAGTGTAGTAGACCAGAAGATCAGGAACTCTAGAAGAATTCAAGATTTTTAACATCGAGAGTAAACGATAAAAAGAAGGTTTTTACAAAGACTCACGTTTAAACAATATTGCAGCAGTACGCACACAATCGAAGCGCAGTAAGGATGGCTAGTGTAACTAGCAAGAATACCACGAAAGCAAGAAAAAGAAGTACGCTATTAACTATTAACGTACCTGTCTCTTCCGAAACGAATGAGTACTATAGACTATCTGAGACTACCATCGATCTTGGATAAGTCT
+
-889=B>;<BA<<;;666<>>>==A9ABB==@@:;9492/>:////+/-383//)///889'8(/33373333999.33337777'33,3,3333$3333(3655596669'22'22+222+2567=<A@CCDDCB@@C?CCBB>B?>?ABBC@C@CBB?BBBCCCCC?ABBBBB@AA>ABB=A@?>?8==94:;===.=B=B@>>AAAAA5658@AA:=9=CCCC?CCABBCC?B?BBB>BDD?CBBBBCBBBBBC>>>>@CCAAAAA9:9>AAAA?===9=)/00)/799
@ATNG8:05285:04406
GATGGTAGAGAGAGCTCTCTCATCGTACTCATTCGTTTCGGAAGAGACAGGTACGTTAATAGTTAATAGCGTACTTCTTTTTCTTGCTTTCGTGGTATTCTTGCTAGTTACACTAGCCATCCTTACTGCGCTTCGATTGTGTGCGTACTGCTGCAATATTGTTAACGTGAGTCTTGTAAAACCTTCTTTTTACGTTTACTCTCGTGTTAAAAATCTTGAATTCTTCTAGAGTTCCTTGATCTTCTGGTGTCGTCTATCATGTACTACCATCGATCTTGGTAAGTCT
+
A@;<05:<@@CA;;5999;9;;;;<@>?;>;;7ACKK?CD@C@99;>==>0955==7;7;::=3<.33;A@AC:9433333$3338333,3<?A>BA>9;>+00//8838:==:<>A:>>?=A=AAA@>>;;;?>>>9>=;7775777==<887?:==><AA8=:<=?A;:;?C<A>>>>/=1918=>>>+=====5=>==>?>>=<16666)6//)-;070//*/:::9:97<)/*/:999*,,,*,,,779668AA@@@::;>>?:>>>>?ABB>D=;;8;>==
@ATNG8:05260:04472
GATGGTAGAGTACAGTGTAGTAGACCAGAAGATCAGGAACTCTAGAAGAATTCAGATTTTTAACACGAGAGTAAACGTAAAAAGAAGGTTTTACAAGACTCACGTTAACAATATTGCAGCAGTACGCACACAATCGAAGCGCAGTAAGGATGGCTAGTGTAACTAGCAAGAATACCACGAAAGCAAGAAAAAGAAGTACGCTATTAACTATTAACGTACCTGTCTCTTCCGAAACGAATGAGTACGAGAGAGCACACGTGTCTACCATCGTTCTTGGTAAGTCT
+
BBBB@BEGA@@CHCCCCDHCCCCCC?CCCBBBAA@@=@?BBBBBCB?BC?B@BB?78777(8=ACBABCBCAA>6<=9;;;;*;@=@49::4:CC@CCDCDCDBA?B@BC?BBC?BBBACBCBDDBBBCCBB?BC??<?BA@BB??<@?B:::;BCCBBBB@?@?BBB?BB@>>?<??AAB=B??:=@@@@2=D<A>>>@AA>>;><AAAB:=:=>CBB?BBBBBBB@B@BBC>CBB?BBBBBBBBBBB><<@BBBC?@@@>>>>8<<>=A>>A=C?CC@A999
@ATNG8:05274:04457
GATGGTACGTGATAGCAGATCAGACACCAGAAGATCAGGAACTCTAGAAGAATTCAGATTTTTAACACGAGGGTAAACGTAAAAAGAAGGTTTTACAAGACTCACGTTAACAATATTTGCAGCAGTACGCACACATCGAAGCGCAGTAAGGATGGCTAGTGTAACTAGCAAGAATACCACGAAAGCAAGAAAAAGAAGTACGCTATTAACTATTAACGTTACCTGTCTCTTCCGAAACGAATGAGTACGATGAGATCTCGTGTGCTACCATCGATCTTGGTAAGTCT
+
8::@9=///777>555=<<;;<>@<;;<A@?6655444.47544:=>>=>?482768/////$/(/667:;?9898*8738999)9938(///&/86)..399797726255.5222'25578:::::=>>>>?BBAAB=;;59999:262655/5662222=26566983//(/88(//...'...(.3777)5529889:2..5).(.733(2+222+257<9>>>>=8<8;78.800)/;;;577;555;98889../.../9;;.25:867--(-(-7277-.
@ATNG8:05282:04465
GATGGTAGTGTCAGTATGAGAGTGTGTACTCATTCGTTTCGGAAGAGACAGGTACGTTAATAGTTAATAGCGTACTTCTTTTTCTTGTCTTTCGTGGTATTCTTGCTAGTTACACTAGCCATCCTTACTGCGCTTCGATTGTGTGCGTACTGCTGCAATATTGTTAACGTGAGTCTTGTAAACCTTCTTTTACGTTTACTCTCGTGTTAAAATCTGAATTCTTCTAGAGTTCCTGATCTTCTGGAGATATCATCAGCGAGCTACCATCGATCTTGGTAAGTCT
+
--5608<;8:;5555::99;@965=;>;:><<<8:898.7:*/)//;//55.55955.5.5::;5?;@D@;;<::;.44444$4<.55<>>4559>:?4:59?9==B899<>>9995<<8=B=9=@CCCCC=<<=@9;:?BD:99><=000/:///;4/668=?8<8<A??@>B@B>@;;;0;;?=;;;;.9>=@@8999999=955.555'59999497;;7;BCC@CC?C@CC??@D<?@C??@ACCC<;=CBBBCBB=;<DAC;;;BAAC@D@BB@BBBB
@ATNG8:04684:05125
GATGGTAGAGTACAGTGTAGTAGACCAGAAGATCAGGAACTCTAGAAGAATTCAGATTTTTAACACGTGAGTAAACGTAAAAAGAAGGTTTTACAAGACTCACGTTAACAATATTGCAGCAGTACGCACACAATCGAAGCGCAGTAAGGATGGCTAGTGTAACTAGCAAGAATACCACGAAAGCAAGAAAAAAGAAGTACGCTATTAACTATTAACGTACCTGTCTCTTCCGAAACGAATGAGTACTATAGACTATCTGAGACTACATCGATCTTGGTAAGTCT
+
DDDC?CCC@BBCCBBBCCCDDGDBB?BCD@DDDCBB@B@BBCDCBB?BC@B?BAABBBBB3B?@BBBBBA@>>>:>CCDEDD3BB@B@CCC<CCC@DAAACCD@@>@@CC?BBB@DCCACCCCCCCCCBBDDAECAA?ACCC@@??:@?BBB@BBCCDCCC=ABCCBB?AA=ABB:>@99927==<8899::%:>;>?>?CCCAA8;799>=4;6;@AAA@A@@BA::39<9::/99958ABDCBBBCCCCCBBBBBBD???BBBBABBBDABB?B@BB?B@@?
@ATNG8:04692:05147
GATGGTAGTCTCAGATAGTCTATAGTACTCATTCGTTTCGGAAGAGACAGGTACGTTAATAGTTAATAGCGTACTTCTTTTTCTTGCTTTCGTGGTATTCTTGCTAGTTACACTAGCCATCCTTACTGCGCTTCGATTGTGTGCGTACTGCTGCAATATTGTTAACGTGAGTCTTGTAAAACCTTCTTTTTACGTTTACTCTCGTGTTAAAAATCTGAATTCTTCTAGAGTTCCTGATCTTCTGGTCTACTACACTGTACTCTACCATCGATCTTGGTAAGTCT
+
5:>>;?BCBBA@ADCBBBCCCHGECCCCA@?@7@@BA<AC=B=A@BC>BB@BDCCC@C?BB@@=B@CBCC@AAAC@BBBBB5AC=A???:><<>:@@@ACC;9:@CCCACCCCDECC@DDD?C?CDCCCCBC@CCBB?CCCBBBDCCCCCBBBBB?B@@>AB@C@CBBCCCCDCACBBBB9B@B>;<<<;*;BAA@>AGGEIFCCCCACCCC5BBBBB=@=@D@BBDDA::9;@@AACCB>A@A?ACCCCDCBBBCCDDCBBBBB?BBBBBC@@<@?@B?BBAA
@ATNG8:04653:05186
GATGACATATCGTACTCTCTGTACTCATTCGTTTCGGAAGAGACAGGTACGTTAATAGTTAATAGCGTACTTCTTTTTCTTGCTTTCGTGGTATTCTTGCTAGTTACACTAGCCATCCTTACTGCGCTTCGATTGTGTGCGTACTGCTGCAATATTGTTAACGTGAGTCTTGTAAAACCTTCTTTTTACGTTTACTCTCGTGTTTAAAAATCTGAATTCTTCTAGAGTTCCTGATCTTCTGGGCTGCGCTGATATGCGCTACCATCGATCTTGGTAAGTCT
+
@A@@ABCB<?;@BBBAB<<ACCCCDB;;;;DFE>BB@C@CBBAACB?BBBCC@C?A@BB?B>@@@BBB@><=99999'3>8=977(4:9;8<::::<6;>@?<B:BBBBBBAA<??B?B?CAA?????>BA>>=A???BD>>>@@@???BB7;;:5::9>:;:;?@>A>>788@AA/>59066<<=/>?@?B9A>>=<;::555(6677(568/:5:5//+/;779>A:<:>@@@@G<>???3;;;:=:9:=<<==>>AA@@<;;:>>>==8:5::7<=//
@ATNG8:04654:05170
GATGGTAGGTGCACATGAGTGTATCCAGAAGATCAGGAACTCTAGAAGAATTCAGATTTTTAACACGAGAGTAAACGTAAAAAGAAGGTTTTACAAGACTCACGTTAACAATATTGCAGCAGTACGCACACAATCGAAGCGCAGTAAGGATGGCTAGTGTAACTAGCAAGAATACCACGAAAGCAAGAAAAAGGAAGTACGCTATTAACTATTAACGTACCTGTCTCTTCCGAAACGAATGAGTACGATGAGAGAGCTCTCTCTACCATCGATCTTGGTAAGTCT
+
<<>>:>>B;B666===AA<>666=>:>>C?B><899.4.4:@@>BC:A<:=266;?;EED1C?BBBBBBBBA@@8AA;;:::(:@>A?B??2<<<7</////::;7;6558@AC>A@@9;:9:9==995>65.5?::69?>=>9:9294954.444445::5:>;:::8;;<@<=2;<<;;36//)/0;;;'-)-68--/8877;/702258+2+259:@:>>?A??@=?=:99,444.33::9:;:8;;<7739;97766/////(/635;622,31796@<A;
@ATNG8:04672:05200
GATGGTAGCATCATGCATATCTCACCAGAAGATCAGGAACTCTAGAAGAATTCAGATTTTTAACACGAGAGTAAACGTAAAAAGAAGGTTTTACAAGACTCACGTTAACAATATTGCAGCAGTACGCACACAATCGAAGCGCAGTAAGGATGGCTAGTGTAACTAGCAAGAATACCACGAAAGCAAGAAAAAAGAAGTACGCTATTAACTATTAACGTACCTGTCTCTTCCGAAACGAATGAGTACTGCGTCTCACTCTCGCCTACCATCGATCTTGGTAAGTCT
+
5<>>@CCCBBCBBCCAACAA@A@@@?@CD?CBCBBA>A>ABA@@?A=AA@C@AAAAABBB3B?A@?>AAA8:9>:?>@DDDD1=B?C@DDD<BBA=:;;BCCB;;:;?BB?BBC@CD@@ACCCCECCBBBBA@CCBB=@@AAABCC@C@C@A>ABCCCCDC?AAABBB@BB@AAA?BA??>5<88299:9::%:@;A???DBB@@<@7;:AB:=:>>BBB@CCAAAAA>A?ABC>CBB?BBDCCBBBBBBBCBCAAABBBCB?BBB@BABBBBBB?B?BC@CBAA
@ATNG8:04680:05207
GATGGTAGTGATACAGATCAGACACCAGAAGATCAGGAACTCTAGAAGAATTCAGATTTTTAACACGAGAGTAAACGTAAAAAGAAGGTTTTACAAGACTCACGTTAACAATATTGCAGCAGTACGCACACAATCGAAGCGCAGTAAGGATGGCTAGTGTAACTAGCAAGAATACCACGAAAGCAAGAAAAAAGAAGTACGCTATTAACTATCAACGTACCTGTCTCTTCCGAAACGAATGAGTACGATGAGAGAGCTCTCTCTACCATCGATCTTGGTAAGTCT
+
CBCB@BBBACCCCCCCCCCBDCCCD@CBB?CBD@@@=A;?AA;;:CACC?C?::8<;889)97=BBBAABBA@@8>9;4444$4;6<:???2CCF@CBCBA=A00-0<A@@AAD?BBCDCCBCCCHCCCBBB@CCBC>AABBBBBB=B?BAA?ABBCBBBD?CAADFC@??<???3::???8<>>;99:::9%:<:9?8>B>CDB;8155=>9989@===:>B===@@;>;??>4>8838BBAAADCA???A@@@@@=<<>888CC9>=AAA???<A<??;B998
@ATNG8:04651:05230
GATGGTAGGCGAGAGTGAGACGCAGTACTCATTCGTTTCGGAAGAGACAGGTACGTTAATAGTTAATAGCGTACTTCTTTTTCTTGCTTTCGTGGTATTCTTGCTAGTTACACTAGCCATCCTTACTGCGCTTCGATTGTGTGCGTACTGCTGCAATATTGTTAACGTGAGTCTTGTAAAACCTTCTTTTTACGTTTACTCTCGTGTTAAAAATCTGAATTCTTCTAGAGTTCCTGATCTTCTGGGTGCGCTACAGTCTCTCTACATCGATCTTGGTAAGTCT
+
AABB;?BB@BBCC@@<BBBBCCCCCBBCD?9;5;::;6;F@C@BBBCCCDACDBBC@C?ABAF?B?BACCDAA@B?DDCCC2B@?CCCC=CABB@BA@<@A;>>?ADB>AABBCBBB?A@><A=BB?>;==@<AA><<>?AAAAAAAAA??666>:>>>=A?:=;?@A@@@@<<8<??AA5A;<8>?DDC/=AAAA3>@@@@@@>AA=A>CC/A<<<A<B=AA:AABB;;;<@=@@@A@>9@7772899DAAA@@@@@AAAADA??=@;;8//,/38=79;>>
@ATNG8:04673:05269
GATGGTAGCTCTGCTCTGACTCTCGTACTCATTCGTTTCGGAAGAGACAGGTACGTTAATAGTTAATAGCGTACTTCTTTTTCTTGCTTTCGTGGTTATTCTTGCTAGTTACACTAGCCATCCTTACTGCGCTTCGATTGTGTGCGTACTGCTGCAATATTGTTAACGTGAGTCTTGTAAAACCTTCTTTTTACGTTTACTCTCGTGTTAAAAATCTGAATTCTTCTAGAGTTCCTGATCTTCTGGAGATACACATGATACTCTACCATCGATCTTGGTAAGTCT
+
BC@@?AA=C6:9A;:==669B=A96:99?B==;>CC=8=C@CA;;;CCCCAFAAB>,0,0:::8A;>;:;9:==CACCCCD5@A?BCEI?C??;.5.5>;:A:995945.5==566==8<;;7:9><<A@@@A<??BB=ABABCDDCCBBBA@@AA?ABA<@?<@6;;;B@@?@B=>@EEF9F=B>BBFFD1@A;;;09@AA@@@:99299:9*9?@@@?B=BB?ACBBA@B@C@CBBCBA?B@C?BCCBDCCCCCCCCCCC???B?B:99BBBB?B@DC@IFDC
@ATNG8:04689:05260
GATGGTAGTATAGAGCTCTACATAGTACTCATTCGTTTCGGAAGAGACAGGTACGTTAATAGTTAATAGCGTACTTCTTTTTCTTGCTTTCGTGGTATTCTTGCTAGTTACACTAGCCATCCTTACTGCGCTTCGATTGTGTGCGTACTGCTGCAATATTGTTAACGTGAGTCTTGTAAAACCTTCTTTTTACGTTTACTCTCGTGTTAAAAATCTGAATTCTTCTAGAGTTCCTGATCTTCTGGGTGCGCTACAGTCTCTCTACCATCGAACCACCTAAGTCT
+
@CDC@CCBB@A@ECCCBBBCBDCBBCCCDCCC@CBBC=BC?B?BDCCBAC@CCCCB?B<@@AC@D?CBBBBCEBB>???=?.;B?CCBB=BBBD<AAC@CB598ABBD>AABCBB==9>=D;A:?AAAA@@@;A???6:8>>?>@>AAAAA>>>@<>>>>@@<@<???@@@BBD:>>CDD;E=@;;;:::):>9990776///<;;>19786(2==>A:A:@A=A@@@AAA<><>???;;8;=BE;>>>@@@@AA@======67=4----=070770:=<=;;;
@ATNG8:04692:05251
GATGGTAGGCGAGAGTGAGACGCAGTACTCATTCGTTTCGGAAGAGACAGGTACGTTAATAGTTAATAGCGTACTTCTTTTTCTTGCTTTCGTGGTATTCTTGCTAGTTACACTAGCCATCCTTACTGCGCTTCGATTGTGTGCGTACTGCTGCAATATTGTTAACGTGAGTCTTGTAAAACCTTCTTTTTACGTTTACTCTCGTGTTAAAAATCTGAATTTCTTCTAAGAGTTCCTGATCTTCTGGGTCTACGCTCGTCGCGCTACCATCGACGATAGAAGTCT
+
:;;;7<>@<@BBBBBBBBDCCAA@0/00/;094:BCB<CDAC@BEDBCBB?;;;?@:@8:5<B?B<?;@@A@???=;;;<<+=@;@977(3::;054<49=6373;8828::<BBCD>?@@=@<@===?;:;9==?@;>?=;877>ABDDAAA>>8;:@==>:?<?>?8859><.22777,74:166777(/9777.7.//3557::-////$../.5(..).945..).5773826...33.33380../5579=<:777798:8?=;;6669///99>5A666
@ATNG8:04654:05300
GATGGTAGTCTCAGATAGTCTATAGTACTCATTCGTTTCGGAAGAGACAGGTACGTTAATAGTTAATAGCGTACTTCTTTTTCTTGCTTTCGTGGTATTCTTGCTAGTTACACTAGCCATCCTTACTGCGCTTCGATTGTGTGCGTACTGCTGCAATATTGTTAACGTGAGTCTTGTAAAACCTTCTTTTTACGTTTACTCTCGTGTTAAAAATCTGAATTCTTCTAGAGTTCCTGATCTTCTGGTAGAGCGTGCATATATCTACCATCGATCTTGGTAAGTCT
+
BCCC@CCBBBCCBBAAACCAAACCCCFECCBC@BBCD?CC@D?BBBBAAA?BCCCB?B@BA@@=@=@D;:9C@@B=;::::';:59444/5;<>:>>@<@D?@@BBBD@CBBABBBA=A@@;@?BBBB@@@B6:;@@<ACCDCDCCC@@ABBBCC@DCC@CB?B?BCCCCBCBB=B::;;.;>I>AAAAA0ABCBG>BACBBBBBBA5;;;;*;?AACAC@GC@CBBCCCD@C@CCCCCC>AAC@BCCCEBBB@@ABBCCAAABB?BBBBBBBB?C?BB@CCCB
@ATNG8:04658:05274
GATGGTAGATCATGCATATCTCACCAGAAGATCAGGAACTCTAAGAAGAATTCAGATTTTTAACAACGAGAGTTAAACTGTTAAAAAAAGATGGTTTTTACAAGTACTTCACGTTTAACAATATTGCAGCAGTACGCACACAATCGAAGCGCAGTAAGGATGGCTAGTGTAACTAGCAAGAATACCACGAAAGCAAGAAAAAAAGAAGTTACGTCTATTAACTATTAACTGATACCTGTCTCTTCCGAAACGAATGAGTACCTCCTCAGACGCTCGTCCATCATCTTGGTAAGTCT
+
<>BC@BCB<9/////855///;66(--:)//77?@:?>00///)/;4776:<@B=98773$3,33,36657--(-7/----(-88888#;:::7;A;;+9660/////(/889;;393//*...33333::4//9///77//)59;<6;;<=A@:9204>00)/:7///::8665BAB?B@<?>=970/88/8//(///////"//(37399333;871827777,2+2558;9;299;565;:@4887(255.333..-82--).338552227899:>>::825./4892,,,,
@ATNG8:04677:05284
GATGGTAGTCTCAGATAGTCTATAGTACTCATTCGTTTCGGAAGAGACAGGTACGTTAATAGTTAATAGCGTACTTCTTTTTCTTGCTTTCGTGGTATTCTTGCTAGTTACACTAGCCATCCTTACTGCGCTTCGATTGTGTGCGTACTGCTGCAATATTGTTAACGTGAGTCTTGTAAAACCTTCTTTTTACGTTTACTCTCGTGTTAAAAATCTGAATTCTTCTAGAGTTCCTGATCTTCTGGAGATACACATGATACTCTACCATCGATCTTGGTAAGTCT
+
?AAA?BBBBDDC@@ACDFCDBFFBCBIFCCCB@BBBC?CDAC@BCCCDBB@BCCCC?C?BCA@>B@BBDBBBCCC=<;;;:):;4:8AD>B==C:B?C@BB?A@BBBC@BBCDBBBE@CBB@B@CCBCBBCC@CCBB@CCCBBCCBBBCCA@ACC@CCC@BB?B@BBBBCCCDDBCCCDD<C>B<;::::*:AABE>CCCCBBBBBA=@@@@0@ABBD@C@CD@CBCBBCD@D?ABBDCC@BBC?CCBBBCCCBBCCCCCCBB??<?AAABBBB@B?BB@EBBB
@ATNG8:04681:05283
GATGGTAGTCTCTGATAGTCTATAGTACTCATTCGTTTCGGAAGAGACAGGTACGTTAATAGTTAATAGCGTACTTCTTTTCTTGTCTTTCGTGGTATTCTTGCTAGTTACACTAGCCATCCTTACTGCGCTTCGATTGTGTGCGTACTGCTGCAATATTGTTAACGTGAGTCTTGTAAAACCTTCTTTTTACGTTTACTCTCGTGTTAAAAATCTGAATTCTTCTAGAGTTCCTGATCTTCTGGATAGCGACGCGATATACTACCATCGATCTTGGTAAGTCT
+
<<<<065>@@0////::;<BB@@CCBBBA<=@.9555)5:49.555;;:<7<@9958@:>?;;5;;@>4449999055>>+:>8449;<5834:5:<>8<<9;555AC@CBBBCBBF@BBB@C@CCCB@A@A?AABC@CCCCBBBBCBBCCBBBC@BBA@CC@C@CB@@ADCDCACCDCC;C@B>;;;;;*;ABBC>CBBBDDCCCC5;;;;*;ABCJACEAC?ACDDBBC@B@BCCCDC?BBC?BBCBAACCCFBBBCCCDCCB@BBCEBBBB@C@BA@D;;;
@ATNG8:04682:05306
ATGGTAGGACGAGCGTCTGAGAGGTACTCATTCGTTTCGGAAGAGACAGGTACGTTAATAGTTAATAGCGTACTTCTTTTTCTTGCTTTCGTGGTATTCTTGCTAGTTACACTAGCCATCCTTACTGCGCTTCGATTGTGTGCGTACTGCTGCAATATTGTTAACGTGAGTCTTGTAAAACCTTCTTTTTACGTTTACTCTCGTGTTAAAAATCTGAATTCTTCTAGAGTTCCTGATCTTCTGGGCAGACTCTCACACGCCTACCATCGATCTTGGTAAGTCT
+
---(---(---//44449988::7;::;B=@8@>>?9>@=@<BACECCC@CCCCC?B@BCBB797;BBCFCCCC>;;;;;*;;4;@BB=A@AB7;6===A<@@@BBCADCCCCBBC@DDF?B?CBBBBBBC;:;CC@CCBBBCCDDCCBCCCCC?BCC@CD@C?BBCCBBBCDACCDDD<GAC=AAAAA0ABBBF>C;;<BBCBBA>AAAA0A;;;C@C?CB@CDCCCBB@C@CABBBB>@@CG?CCCCCCCCCBBBCCC@CCC@BBCDCCBA=B?BB@CA@@
@ATNG8:04651:05363
GATGGTAGTATATCGCGTCGCTATCCAGAAGATCAGGAACTCTAGAAGAATTCAGATTTTTAACACGAGAGTAAACGTAAAAAGAAGGTTTTACAAGACTCACGTTAACAATATTGCAGCAGTACGCACACAATCGAAGCGCAGTAAGGATGGCTAGTGTAACTAGCAAGGAATACCACGAAAGCAAGAAAAAGAAGTACGCTATTAACTATTAACGTACCTGTCTCTTCCGAAACGAATGAGTACGATGAGAGCACGACGTCTGTCTACCATCGATTCGAGGAAGTCT
+
AACCABBBCBBBCD=;:BCEC@B@;7;<<9555<9516:>>>=>?C:CC@B?AAA>@@@@,@9@B:;:AAB898-8?;;;;;*;@=@;@@@0@AA<AHCCC@>00+0:00-0AD@BABBCCCHCBBBCCCCD@CAAA?@???BCFE@C?C@@>@BDBAABB?BA@>==*0*0)0::9=787>688848=>>=+A=6BAA@@@@??<?=E;;;:>:>ACCC?BBBABCE?B?BCD>EBB@9::B999A998?@>::8.--------/;=<=588:9::6777;5:488>>
@ATNG8:04659:05336
GATGGTAGCGCATATCAGCGCAGCCCAGAAGATCAGGAACTCTAGAAGAATCAGATTTTTAACACGAGAGTAAACGTAAAAAGAAGGTTTTACAAGACTCACGTTAACAATATTGCAGCAGTACGCACACAATCGAAGCGCAGTAAGGATGGCTAGCGTAACTAGCAAGAATACCACGAAAGCAAGATAAAGAAGTACGCTATTAACTATTAACGTACCTGTCTCTTCCGAAACGAATGAGTACTATGTAGAGCTCTATACTACCATCTATCTTGGTAAGTCT
+
>?BB:66=@B@A<??;<===@95590955.5;999;8<8==;;?=>;>:).---9;<<=+?:==@<<<@@>>E>AE<;;;;';489=@@<2ACD@CCCCCBBBB@B?BB?BBB@CDDDCCCC?@@CBCCBA?ACBB?BB@;;:CB?C@BCA@BCCCDCCBAGFFECC>AA@BCB?BBBBE>BBB@BBABB>BB@BBBBBABDDAGADCDD@C?BBCBB?AACDCBB@B?ABE>BCC@BBBBBBBBBBCBBBBBBBCBAAACBAA>A89889==8=;==:BCBB
@ATNG8:04660:05366
GATGGTAGGCGACATACATACGCGCCAGAAGATCAGGAACTCTAGAAGAATTACATGATTTTTTAACACGAGAGTAAACGTAAAAAGAAGGTTTTACAAGACTCACGTTAACAATATTGCAGCAGTACGCACACAATCGAAGCGCAGTAAGGATGGCTAGTGTAACTAGCAAGAATACCACGAAAGCAAGAAAAAGAAGTACGCTATTAACTATTAACGTACCTGTCTCTTCCGAAACGAATGAGTACGATGAGATCTCGTGTGCTACCATCGATCTTGGTAAGTCT
+
:;@A?CBD;:;;;?===CCCBA@CB6:9@=?999AC7999CB;;;=744./)////-557777#-(/8666;<888818;@A@@@/::48?CCC1<<=8==888:://*/6997009;?B@ABBCBCCB;;<BBB>BBAC?BABB@@@C=@>A;;8;DCCBCCB>AAAAAB?AA=@@@588??A8@==8<<===.<A=???BCDBBB?D>??>><>=@@CBB@BCBBBBB>A?AAC=BBC?:::???BCAAACCCCC?@?CB????BB?===A@???:A;??;@BBB
@ATNG8:04668:05329
ATGGTAGCGCACACATAGATACAGTACTCATTCGTTTCGGTAAGAGACAGGTACGTTATTAGTTAATAGCGTACTTCTTTTCTTGTCTTTCTGTGGTATTCTTGCTAGTTACACTAGCCATCCTTACTGCGCTTCGATTGTGTGCGTACTGCTGCAATATTGTTACGTGAGTCTTGTAAAACCTTCTTTTTACGTTTACTCTCGTGTTAAAAATCTGAATTCTTCTAGAGTTCCTGATCTTCTGGACGACGCGCACTGACACTACCATCGATCTTGGTAAGTCT
+
4;;5:>?<;9A;9;;99@A?;?;;;965=>>5>==:3>>*//)///9900)/:/0/5//)/09394;995599::.55;;+99.448880973;=8?<B?BB>@?@BBC?CCEEDEDD@CCB?B@CCDCCCBB?BBCC@DCCDBBBCCCCBDDBBB?CCC@BC@BBBCCCCBBB?CCCCC;C?@;99999'9BDCC<AABCCCCB@A4;:;:*:BBAB@CACHACCCCBBB@C@BBBCCC?BBC@BBBBBBCCCDBBA@@@DCCC>@ACDDCBB?B@CC@C@@@
@ATNG8:04670:05335
GATGGTAGCACACGAGATCTCATCGTACTCATTCGTTTCGGAAGAGACAGGTACGTTAATAGTTAATAGCGTACTTCTTTTTCTTGCTTTCGTGGTATTCTTGCTAGTTACACTAGCCATCCTTACTGCGCTTCGATTGTGTGCGTACTGCTGCAATATTGTTAACGTGAGTCTTGTAAAACCTTCTTTTTACGTTTACTCTCGTGTTAAAAATCTGAATTCTTCTAGAGTTCCTGATCTTCTGGGTGCGCTACAGTCTCTCTACCATCGATCTTGGTAAGTCT
+
CBCC@BBBBACB;;:BCBBBC;66ABBBBCCCACCCD>CC>B?BBBBB;;:;BBAA=A>AAAA<B>ACCCBC@<><99989$7949>CC;A<@B>BB@=AA<>000;=7;:>>>=??<>BB@C@ABBD?=>=<@???<<;;@@@A??>>>?>===8888:>=:?:==@B@@??B;>=AAC6B:>8;:BBB.=>?BB8>====AA88736777)7///=6=5>?=@@@=;:;;?<>>>A@A<><==5===???A@BBBAA>>;99;-----99371;9;;5;=;;
@ATNG8:04673:05369
GATGGTAGTCTCAGATAGTCTATAGTACTCATTCGTTTCGGAAGAGACAGGTACGTTAATAGTTAATAGCGTACTTCTTTTTCTTGTCTTTCGTGGTATCCTTGCTAGTTACACTAGCCATCCTTACTGCGCTTCGATTGTGTGCGTACTGCTGCAATATTGTTAACGTGAGTCTTGTAAAACCTTCTTTTTACGTTTACTCTCGTGTTAAAAATCTGAATTCTTCTAGAGTTCCTGATCTTCTGGTCTACTACACTGTACTCTACCATCGATCTTGGTAAGTCT
+
@@CC>BBFABBBBCCBBBCCCCGCEBBBBBA@?@BCD>EEAD@CBCCCBB@BBBBC@C@BBBC899;CB@<A?>@=<0000)0<6000@>9=9>>7:;::9>>@?BBBC@CCEDBBBC@CCC>?>ACBBCBBB?BBDD@DCCBBCCCCBCCCCBBA@CCC?CC?C?CCCB@BBCC?C@@@@8@>B;;::::*:@@@B>BBCCCCCBBBBDDDD2DCCCCAB@CB@CBCCBCB@B?AAACCC???C@BBACCCCDDCCCBBBCCCCC@CBBBCBBB?C>??@C???
@ATNG8:04686:05356
GATGGTAGTCTCAGATAGTCTATAGTACTCATTCGTTTCGGAAGAGACAGGTACGTTAATAGTTAATAGCGTACTTCTTTTTCTTGCTTTCGTGGTATTCTTGCTAGTTACACTAGCCATCCTTACTGCGCTTCGATTGTGTGCGTACTGCTGCAATATTGTTAACGTGAGTCTTGTAAAACCTTCTTTTTACGTTTACTTCGTGTTAAAAATCTGAATTCTTCTAGAGTTCCTGATCTTCTGGAGATACACATGATACTCTACCATCGATCTTGGTAAGTCT
+
CDEC?BBBBB@;;==@BBAAA@@696CB?BCC@BCCD?CC@E@CCCGFBB@BGCCC?C?AA@@=@@CCFBBBDCC;;::::);?==>BB<A>@A7A>B?BD?AABCCC@CBCCBDDE@BBB?A?BDCCCBBB?BCCC?CABBCBCCCBBBBBBBBACCC?BC@C?CBBBCCCCC;;;FEE;G?B=;;<;;*;CCCF=CCJHGCBBB?BBBB0ABBCB@C@<;;;BCC@A?@C?B?@BCD@;;;@CCDCBBCA@@B???B???BB?BBBBCCDC?B?BC?BA@A
@ATNG8:04656:05370
GATTAGTATAGAGCTCTACATAGTACTCATTCGTTTTCGGAAGAGACAGGTACGTTAATAGTTAATAGCGTACTTCTTTTTCTTGCTTTTCGTGGTATTCTTGCTAGTTACACTAGCCATCCTTACTGCGCTTCGATTGTTGTGCGTACTGCTGCAATATTGTTAACGTGAGTCTTGTAAAACCTTCTTTTTACGTTTACTCTCGTGTTTAAAAATCTGAATTCTTCTAGAGTTCCTGATCTTCTGGCGCGTATGTATGTCGCCTACCATGATCTTGCTAAGTCTAA
+
@:92;CBBBCDDDC:96?>CCCA@B?;99:=BBCCC;?@+0*00/;;;;:;>;;?4<:7849496::;:888:=7=B===+=<173333&3998,333,3343337771899:;=;A;AAA;A<=<<;;;>>:>>>>:9918=>>A888;;?=>>=48651771778:;877799.52222&2+5-57777(75559.96:7756:555.6>AD/:;:98595//(/856799497===<>A9:::;>>;::=<;66///6660::A<??;;9//,/6;;5999///
@ATNG8:04673:05388
GATGGTAGCTCGCTGATGATATCTCCAGAAGATCAGGAACTCTAGAAGAATTCAGATTTTTAACACGAGAGTAAACGTAAAAAGAAGGTTTTACAAGACTCACGTTAACAATATTGCAGCAGTACGCACACAATCGAAGCGCAGTAAGGATGGCTAGTGTAACTAGCAAGAATACCACGAAAGCAAGAAAAAAGAAGTACGCTATTAACTATTAACGATACCTGTCTCTTCCGAAAACGAATGAGTACTGTATCTATGTGTGCGCATCGATCTTGGTAAGTCT
+
BBBD@BBBBBCBBBBBCBBABBBCC?CBD?AABC;:8;?@@A;;:DAKH?B?BAA@@???2?=>>????AA@AA<ACCCDCC5CB@BAEEE;EFDAAAACCCD;;:;>AC?BCC@CCBBBCGCBBBCBB@@@?BBAC>@ABBCCCD@B?A::8;BBEDCCD?AABBCC@CC?BBB<??A@@;=<<9::9999%9A;:99;@@@AA<A<@@@A=B6;898::4888>===8:5////'///(....66785555552225777555A<<;?>>>9B>??:????
@ATNG8:04678:05379
GATGTAGTCTCAGATAGTCTATAGTTCTCATTCGTTTCGGAAGAGACAGGTACGTTAATAGTTAATAGCGTACTTCTTTTTCTTGCTTTCGTGGTATTCTTGCTAGTTACACTAGCCATCCTTACTGCGCTTCGATTGTGTGCGTACTGCTGCAATATTGTTAACGTGAGTCTTGTAAAACCTTCTTTTTACGTTTACTCTCGTGTTAAAAATCTGAATTCTTCTAGAGTTCCTGATCTTCTGGGTGTATCAGCGAGTATCTACCATCGATCTTGGTAAGTCT
+
CCCBBBCCDBBAABBBBCCCCEBBB@DCBBC@BBBD=CDBC@CCCCCBC?BBBBB@B@BCBC?D?CCBBCBBA@=:::99)9?=BBED?CCBB>BCG@DD?AAACBCACCCCCBCD?CAA?B?DCCCCBAA?ABED?CBBCCBBBBBBCCBBBB?BBDAAA?A?BDCCCCCBC@BCCCC;B>C=;:::9*:CCCJ?BBCCCCCCCE?CCCC5CBBCC@B@BC?BBCCDAA?A@AAACCC@BBBB<BBBBBCCCCCBBBCBBBBB?BBBACCCC@B?AA?B???
@ATNG8:04681:05395
GATGGTAGTCTCAGATAGTCTATAGTACTCATCTGTTTCGGAAGAGACAGGTACGTTAATAGTTAATAGCTGTACTTCTTTTTCTTGTCTTTCGTGGTATTCTTGCTAGTTACACTAGCCATCCTTACTGCGCTTCGATTGTGTGCGTACTGCTGCAATATTGTTAACGTGAGTCTTGTAAAACCTTCTTTTTACGTTTACTCTCGTGTTAAAAATCTGAATTCTTCTAGAGTTCCTGATCTTCTGGGTGTATCAGCGAGTATCTACCATCGATCTTGGTAAGTCT
+
55<<7=BC@B;66<<====?>CBBBA;;77///////(/:6<055:<<==:>@:=88C>BBBD?C?A@A3337733,33333$373777771777>4<883::)---42718;8334==5:@B>B@CBA@CC;;:;CCC@ICEBBBCDCCBA@@BBA?C;;9;B>B@CBABABABB?@A?>?0=8>;>>>>?,?B@AB8;;ABBA@@@@=@BBB2CBBBB@B@DG@CCCCCCC@C@BBCCCD@BBAA;?::;@;;;AACBBBCBBBB>BCCECDAA?A=AA?BCDC
@ATNG8:04688:05418
GATGGTAGCTCTGCTCTGACTCTCGTACTCATTCGTTTCGGAAGAGCCAGGTACGTTAATAGTTAATAGCGTACTTCTTTTTCTTGCTTTCGTGGTATTCTTGCTAGTTACACTAGCCATCCTTACTGCGCTTCGATTGTGTGCGTACTGCTGCATTATTGTTAACGTGAGTCTTGTAAAACCTTCTTTTTTCGTTTACTCTCGTGTTAAAAAATCTGAATTCTTCTAGAGTTCCTGATCTTCTGGATACACTCATGTGCACCTACCATCGATCTTGGTAAGTCT
+
//893<<@<::554;555<<;;;>>;;;<<5505<<>7>?;?:===B@BC@CFBBA=A>@@CD?CACBBBCCCBD@AAA@@,=@;>BCC>BBCC;:9B@BB@BBBB;;::BAACA@@<@BB<@=@BAABBBDA@A@K;;;CBBAABA;;;BBBBBC@CC@CCAC?AA@@ACCAB?ACDDD9A292999:9:$:99:,9??9994444.44444#4:::;9=8=>6::<5439594:;;@==;;?C:::CEEDBBB@@??A@=9?@@5;:@CCBAA>A@CC?C;;;
@ATNG8:04697:05390
GATGGTAGCACACGAGATCTCATCGTACTCATTCGTTTCGGAAGAGACAGGTACGTTAATAGTTAATAGCGTACTTCTTTTTCTTGCTTTCGTGGTATTCTTGCTAGTTACACTAGCCATCCTTACTGCGCTTCGATTGTGTGCGTACTGCTGCAATATTGTTAACGTGAGTCTTGTAAAACCTTCTTTTTACGTTTACTCTCGTGTTAAAAATCTGAATTCTTCTAGAGTTCCTGATCTTCTGGGTGCGCTACAGTCTCTCTACATCGATCTTGGTAAGTCT
+
ACDC@BBBCCCCBBBBCDECCCCCCCBABC@@=ACCC?GCACACBBCCBB@CDDBB<A>BBBD@C?BCCCBBCBA?ABCCC2ABADAAA=ACDD@BBB=??499:=;<8>@@@ABBB?BBB>A>>?BA??>A<@@@A=A@>>=<=>>:9:====><>===BB<A:>?BBBB???<?====2=:?;@@AAA/@@9991966///=//87;AAB.@<<<A;A;?@9@@@><<<9<9=A>>>?:>=AA:=>=@??>>>@@@A@@@AA@@>>>A>>>;>=BA<;=>@
@ATNG8:04655:05468
GATGGTAGACATATCGTACTCTCTGTACTCATTCGTTTCGGAAGAGACAGGTACGTTAATAGTTAATAGCGTACTTCTTTTTCTTGCTTCGTGGTATTCTTGCTAGTTACACTAGCTATCCTTACTGCGCTTCGATTGTGTGCGTACTGCTGCAATATTGTTAACGTGAGTCTTGTAAAACCTTCTTTTTACGTTTACTCTCGTGTTAAAAATCTGAATTCTTCTAGAGTTCCTGATCTTCTGGGTGCGCTACAGTCTCTCTACATCGATCTTGGTAAGTCT
+
DCCC?BBCBBBBEHCBBCCDCAAAC>CCCBCC@CCCC=CC?C?@@@A@AA=@@AAB>A?@@@B>C?BBBB@AB9943::::+?B?BBB?AA@@=@AA?BE>AABBBB>AABBB@>>=@@@<@:==A?;;:@;?=>>:==A;;;889??>>;;;=8888<AA;><>????>>;:557?>A2A<A<;;;;:(88888*7=>====;;:4::::+7=>?@<@=AD<BBBB?>>:=:=>>A;;7;;AD;>>=>>AA>>>A???@?>>???><>6//-/9<=7<=A;
@ATNG8:04670:05437
GATGGTAGCGAGCGAGTGTGTATACCAGAAGATCAGGAACTCTAGAAGAATTCAGATTTTTAACACGAGAGTAAACGTAAAAGAAGGTTTTACAAGACTCACGTTAACAATATTGCAGCAGTACGCACACAATCGAAGCGCAGTAAGGATGGCTAGTGTAACTAGCAAGAATACCACGAAAGCAAGAAAAAGAAGTACGCTATTAACTATTAACGTACCTGTCTCTTCCGAAACGAATGAGTACTATGTATAGCTCTATACTAATCGATCTTGGTAAGTCT
+
CCAB>B>CDCCBDBBBCCCCCCCCCBFBB@CCDCBC@B@DBDCCBB?BB>?<??A;;;;;$97B>@D>>DF;:9/;@;;;;.5A;A.;;;&:;@;@CCBCCDBB?B?AA>ABB?BDCBBBBBBCCCCCCCC>CDDD@CBBBBBBD?C>C999:CCCGECB?BBBBDC?AA=ABCACABBB<A??9?@@@?2@A?BBBBCEC@?=?=AA??<:<?CCAA>@BAAABB?B@AAB>BCC@CCBBBBBBBBCBBBCBBBBBBBBBBB>?>AA???=D@BB@B???
@ATNG8:04675:05428
GATGGTAGTGTCAGTATAGAGTGTGTACTCATTCGTTTCGGAAGAGACAGGTACGTTAATAGTTAATAGTACGTACTTCTTTTTCTTCTTTTCGTTGGTTATTCTTGCTAGTTACACTAGCCATCCTTACTGCGCTTCGATTGTGTGCGTACTGCTGCAATATTGTTAACGTGAGTCTTGTAAAACCTTCTTTTTACGTTTACTCTCGTGTTAAAAATCTGAATTCTTCTAGAGTTCCTGATCTTCTGGAGATATCATCAGCGAGCTACCATCGATCTTGGTAAGTCT
+
```
