## Supplementary material for "Massive Multiplexing Can Deliver a $1 Test for COVID-19": Fastq files for Ion S5 analysis of 24 indexed plates: E-gene_Plate03_Rep1_IonCode_0104.filtered.fastq (part 8 of 24)

```
4:::8>:?90/9///:::9;;<<655555::=9>>>>7>@=<055599::.5?6:9:C<@@A>2.*.8----6669:.44444$44.4888&444.4.4-4=78904444;<:>==88899,738595/0///;33,377718::9666955588==//,0AA>BEAF@FDEHJHFFG@E;;;;.;>C>BBBBB5CBEDG>AACCECCCBB>BBBB2BCCCD@B@CC@CBBCCCC?B?BBBCCB?BBC?BBCCCBBBBBBDCCAA@CCD?BBCCB@??9=9>?;ABBB
@ATNG8:04676:05431
GATGGTAGCTCTGCTCTGACTCTCGTACTCATTCGTTTCGGAAGAGACAGGTACGTTAATAGTTAATAGCGTACTTCTTTTTCTTGCTTTCGTGGTATTCTTGCTAGTTACACTAGCCATCCTTACTGCGCTTCGATTGTGTGCGTACTGCTGCAATATTGTTAACGTGAGTCTTGTAAAACCTTCTTTTTACGTTTACTCTCGTGTTAAAAATCTGAATTCTTCTAGAGTTCCTGATCTTCTGGGTGCGCTACAGTCTCTCTACCATCGATCTTGGTAAGTCT
+
?>DD?BDCBBBBCCCBCBBDCCCCCCDCBBBB?B@@@;@B=A?CCCDFCC@CCCCC@C?DFBC@C@CCCCEBBBB@BBAAA0<;7<BDB?CCDC9;:A=@A=ABBBAHACBCCBCBC?BBB@C@CBBBBCAC?BAA@>AACCCBBBCBBBBCCBD?CCD@A@<@?CCBBBCCDC?BBAAA7@;@9::9:9*:CCCD?BCCCCBDBBB>BAAB2ABBBC@D@DC@CBBBBCC@C@BBBBB@;@??A:ABBBBCCCCCBBBD???DE?CBCCCDCC?C@CC@CAAA
@ATNG8:04653:05516
GATGTAGAGAGACTGTAGCGCACCCAGAAGATCAGGAACTCTAGAAGAATTCAGATTTTTAACACGAGAGTAAACGTAAAAAGAATGTTTTACAAGACTCACGTTAACAATATTGCAGCAGTACGCACACAATCGAAGCGCAGTAAGGATGGCTAGTGTAACTAGCAAGAATACCACGAAAGCAAGAAAAAGAAGTACGCTATTAACTATTAACGTACCTGTCTCTTCCGAAACGAATGAGTACAGAGAGTACGATATGTCTACCATCGATCTTGGTAAGTCT
+
58-06?BAA?DCCB;;:CDCCBBB<BCB@CCCCCC@BACBCCB;;5991728<=BB>=>+B444=CAA?>898*89;9@@@+==.55555&5994;666>==>C4:4;;5;:B8>?B;@@>BBCBBBB@@@AAAAH@A@CBCBBA50+000*/:::;;>=9?=<??@=???BA?:88???8@BB<@AAAA,7939777@A>>@<?188;:498;;@@@@CB@??BB@D<??B<B9<;979?AB@>><A888@?AA@=;;88865.7>@>>DA=484//(..3.
@ATNG8:04667:05504
GATGGTAGGACGAGCGTCTGAGAGGTACTCATTCGTTTCGGAAGAGACAGGTACGTTAATAGTTAATAGCTGTACTTCTTTTTCTTGCTTTCGTGGTATTCTTGCTAGTTACACTAGCCATCCTTACTGCGCTTCGATTGTGTGCGTACTGCTGCAATATTTGTTAACGTGAGTCTTGTAAAACCTTCTTTTTACGTTTAACTCTCGTGTTAAAAATCTGAATTCTTCTAGAGTTCCTGATCTTCTGGGTGCGCTACAGTCTCTCTACCATCGATCTTGGTAAGTCT
+
44::5;;>8B@@??<<<>><>56604999555.589=4==9>:>>>;;;=6;;A;>=@9==54.9;?;;<?>B=99449999*4?<A@>?7666<8<<:487)///99<8>@?955<<59:;7;:@@@BD@CC?BBBB@CCCBBBBA@AAAA@@?A9@:;;,;=8<:@995;<;99495555&5494999;9(9;///)/)//59<6666:=@@@+<<<55157<:8=<9959949;@@ABCB@BBCG?CCCGDCDDC;;;BB@AAEC@BCBBBBBB?D@CCAJDCC
@ATNG8:04683:05549
ATGGTAGTCTCAGATAGTCTATAGTACTCATTCGTTTCGGAAGAGACAGGTACGTTAATAGTTAATAGCGTACTTCTTTTTCTTGTCTTTCTGTGGTATTTCTTGCTAGTTACACTAGCCATCCTTACTGCTCTTCGATTGTGTGCGTACTGCTGCAATATTGTTAACGTGAGTCTTGTAAAAACCTTCTTTTTTAGTTTTACTCTCGTGTTTAAAAAAATCTGAATTCTTCTAGAGTTCCCTGATCTTCTGGAGATATCATCAGCGAGCTACCCATCGATCTTGGTAAGTCT
+
4::.55@?<:6655<<<666=<<@@>9;554.499:4<:8=0655::99.6@>=@=B>@@@A=B?BB@655;::.44444$44.4:::<35557>6>377(396878;?@==<===@CA7;;;8<@DDHCBBBF@CC@@=ABBBBDCDCBBCBCCCC@CBB?BA?B?@@@CBBBCC<@@AAAA0A=A=;;;;;;%;;;;;-9BCDCB;9995,555555"54444.4344.488::33-33(3867//)///)/:<545=@999@@<99>=999)5=97:9-.).(--(-:77
@ATNG8:04651:05607
GATGGTAGTGTCATATGAGAGTGTGTACTCATTCGTTTCGGAAGAGACAGGTACGTTAATAGTTAATAGCGTACTTCTTTTTCTTGCTTTCGTGGTATTCTTGCTAGTTACACTAGCCATCCTTACTGCGCTTCGATTGTGTGCGTACTGCTGCAATATTGTTAACGTGAGTCTTGTAAAACCTTCTTTTTACGTTTACTCTCGTGTTAAAAATCCGAATTCTTCTAGAGTTCCTGATCTTCTGGTATGACTAGTGTACTACTACCCATCGATCTTGGTAAGTCT
+
@@AA?BBCAA@CCCC@BADHCCBBBBABA=:>5>::;2<<7;7;?@DAAB@CCCCKFK?@@@EAL@EBBB:::BB?@AA@@0@@=?@AA;@ABCABEIFEE?BBCCCJ@BBGHCCCB?BBDAD@CCDCABBC@CCCC@CCBBBCCCCCCCCCCCC@CBB?BB@C?BBCCBBBCD?C@@@@9@@D=AACCC2CCABA;A@BBCCCCCCACEEE5CCADC@D>;;8;ABBBBB@C?@@@CCCADCCACBBA;;;BBBCDECBCCB@@@<ACCCCBCC?C@CC?CCCC
@ATNG8:04680:05606
GATGGTTGCGAGCGAGTGTGTATACCAGAAGATCAGGAACTCTAGAAGAATTCAGATTTTTAACACGAGAGTAAACGTAAAAAGAAGGTTTTACAAGACTCACGTTAACAATATTGCAGCAGTACGCACACAATCGAAGCGCAGTAAGGATGGCTAGTGTAACTAGCAAGAATACCACGAAAGCAAGAAAAAAGAAGTACGCTATTAACTATTAACGTACCTGTCTCTTCCGAAACGAATGAGTACAGAGAGTACGATATGTCTACCATCGATCTTGGTAAGTCT
+
?8@A0504:CBABBBBBBBBBA:;;?A@B@BBC@<;8;?B@A@@::88A=B?B?@@ADFG5D<BBACA@@BBBB>BBCCCCC5BB>A5;;;-;BB?ABBBAA@CCAC?DD?BBC@BBDBAAABBAABBBB@A=AAAB=A@BCBBCD@CAF;;=;CCCCDDL@BBBBAC?BA@???=@@@>>9>:93:99:9:%:??A?>?ABBAA@B?AAAA795:CBAAABB@A@BB@J>ABC<<<<-00:>@???BBAAAABBAA@@@@9::994:???B>::<=:>@36666
@ATNG8:04657:05655
GATGGTAGGACGAGCGTCTGAGAGGTACTCATTCGTTTCGGAAGAGACAGGTACGTTAATAGTTAATAGCGTACTTCTTTTTCTTGCTTTCGTGGTATTCTTGCTAGTTACACTAGCCATCCTTACTGCGCTTCGATTGTGTGCGTACTGCTGCAATATTGTTAACGTGAGTCTTGTAAAACCTTCTTTTTACGTTTACTCTCGTGTTAAAAATCTGAATTCTTCTAGAGTTCCTGATCTTCTGGATACACTCATGTGCACCTACCATCGATCTTGGTAAGTCT
+
44::.444.49999:<=;=/////7:://6??9>::?99945:>======466>>>1625::;./)////<=?=>854444$498:<@@:@6966;;:4::)/////;6;;<9;;;<7<?>;>;>=@@===@+0077)/055:5//5---6----(-9939<04.4:55555:;55////&/)/)/7777'77;;>3;666;><<=@:>>>>+=9955.5.59.444=><>:>9<<466:5:<A166?665;==556=<<<7;:;255<<4433-4.44.5555
@ATNG8:04669:05667
GATGGTAGTGTCATATGAGAGTGTGTACTCATTCGTTTCGGAAGAGACAGGTACGTTAATAGTTAATAGCGTACTTCTTTTTCTTGCTTTCGTGGTATTCTTGCTAGTTACACTAGCCATCCTTACTGCGCTTCGATTGTGTGCGTACTGCTGCAATATTGTTAACGTGAGTCTTGTAAAACCTTCTTTTTACGTTTACTCTCGTGTTAAAAATCTGAATTCTTCTAGAGTTCCTGATCTTCTGGGTGTATCAGCGAGTATCTAACATCGATCTTGGTAAGTCT
+
CCCC?CDDC@BBBBCDCCCBBCCCCBBBCCBB@BBBB=BC@E?BBCCDCC@BBBBB@C@DDCC?C@CCCCCCCCC?BCCCC3@@>ACEE?DDBB@BBB>BC8;;BBBB@CDCDBBBC?BBB?B@BCBB@B9989BCB@CBBBBCCBCCCBBBBBC@CCC@CC?B?BCCCABBBB>ACDDD;D@C;@@>@>0>DBBC=BBCCCCCCCC@CDEE5CAABC@BBCGABBBDDCC?B@BBBBBB@CBCC>CCBCBBBBDBBBBDDDCC@BCCCCC@@??C?CC@CAAA
@ATNG8:04681:05645
GATGGTAGGAGACACGTCGCACACGTACTCATTCGTTTCGGAAGAGACAGGTACTTTAATAGTTAATAGCGTACTTCTTTTTCTTGCTTTCGTGGTATTCTTGCTAGTTACACTAGCCATCCTTACTGCGCTTCGATTGTGTGCGTACTGCTGCAATATTGTTAACGTGAGTCTTGTAAAACCTTCTTTTTACGTTTACTCTCGTGTTAAAAATCTGAATTCTTCTAGAGTTCCTGATCTTCTGGATACACTCATGTGCACCTACCATGCAATTGCCTAGT
+
5@<<?BBCACBBCCCBABCCCBBBBBBCCCCC@CECD>CC?B?BDDFDCC?BBCCC=C?BBBB?B?CBBBCCBCC@CEEGG0DC@FCCC?CCCC@CCC?BB8;;;CBC@CCCJCC???@BB@CACBBBCBBB@BBBB=??AAA@ABBBFCCBBBB?BBB?BB?B?BBAAABCFF>@??@@5@7;7;=AAA/A???B6=88888>=>>5;;;;.9??>D;D<>>;>;::>@@<A<@@@A@@8;;B<AAC@>==>>888=>>A<AAA<>=>=@77-33-,,,*
@ATNG8:04687:05631
ATGGTAGCGCAGCACATAGTACAGTACTCATTCGTTTTCGGAAGAGACAGGTACGTTTAATAGTTAATAGCGTACTTCTTTTTCTTGCTTTCGTGGTATTCTTGCTAGTTACACTAGCCATCCTTACTGCGCTTCGATTGTGTGCGTACTGCTGCAATATTGTTAACGTGAGTCTTGTAAAACCTTCTTTTTACGTTTACTCTCGTGTTAAAAATCTGAATTCTTCTAGAGTTCCTGATCTTCTGGTATGACTAGTGTACTACTACCATCGATCTTGGTAAGTCT
+
///)//777///////55555555;=<564<7;3444&44.4.499:<>>:9<@;;;,<;@=@D@B>AACCBBBBC@CBBBB0;;5:>@@;@CBA>B;<59@49:9BACACCDCCBBB@BBB@F?BBCBCCDC@CCCB?CBBBBBBCCDDBBBCCC@CBB@BD@D@BBBCBCCCG@AAADC<DAD?BBBBB2BBCBJ9;;;;CCA@;;6:AAA1BBCBB@C?@B?:::@@@A?B?@@@@BB?BCHBGDCBCCCCCDCCCCCCBBBB=@@BBCCBC@D?BB@CBBB
@ATNG8:04691:05660
GATGGTAGTGATACAGATCAGACACCAGAAGATCAGGAACTCTAGAAGAATTCAAGATTTTTAACATCGAGAGTAAACGTAAAAAGAAGGTTTTACAAGACTCACGTTAACAATATTGCAGCAGTACGCACACAATCGAAGCGCAGTAAGGATGGCTAGTGTAACTAGCAAGAATACCACGAAGGCAAGAAAAAGAAGTACGCTATTAACTATTAACGTACCTGTCTCTTCCGAAACGAATGAGTACGATGAGATCTCGTGTGCTACCATCGATCTTGGTAAGTCT
+
5<>>9BBE@A@CC@?@CBCBEEC@A46::5:@:4455:3789///:6:7383//)/8889:+:8;937373:::::.///////$/906(333&33849988/-,,,(-(-224450355:@>@>=BBEBBBCC@CCCC?CBBBBB@@<@=@@@>ACBCBAAA?ACCCCC?AA?BBC?CBBB>A=@A@:9999.8=<A>>>@@A??;?:==>>:=:=ACBB?BB@@?CB=@=AAB=BBC@???CCCDCBAAACBBB::8=@?=>>AB=B??@AB::5:6<:7@@??
@ATNG8:04682:05691
GATGGTAGATATATGCACGCTCTACCAGAAGATCAGGAACTCTAGAAGAATTCAGATTTTTAACATCGAGAGTAAACGATAAAAAGAAGGTTTTACAAGACTCACGTTAACAATATTGCAGCAGTACGCACACAATCGAAGCGCAGTAAGGATGGCTAGTGTAACTAGCAAGAATACCACGAAAGCAAGAAAAAGAAGTACGCTATTAACTATTAACGTACCTGTCTCTTCCGAAACGAATGAGTACTACTCTCAGAGACACACTACCATCGATCTTGGTAAGTCT
+
;<CC?@@CCCCBBCB@B@;>@DB;;:;BB>?B?;;929./:://-8386(,),,,,-555'516668:3333;<<388666666'//(/(///&//33896667522+2155.5553888:@DCCCCCCCCBBB@CCBB?BAAABBBB?C@CBB@BBBBBBBB?CAAABB?BB@BBB:99BCD>BAA>@DDDD2BB?B>>>D@@@@7:7:@AA<?<?@AAA?AAABBBB=A=???:@CC@CCCCCBBBAAABBBBCAAAAABBCAAA=A===A?@?:=5:96@AAB
@ATNG8:04690:05716
GATGGTAGCTCGCTGATGATATCTCCAGAAGATCAGGAACTCTAGAAGAATTCAGATTTTTAACACGAGAGTAAACGTAAAAAGAAGGTTTTACAAGACTCACGTTAACAATATTGCAGCAGTACGCACACAATCGAAGCGCAGTAAGGATGGCTAGTGTAACTAGCAAGAATACCACGAAAGCAAGAAAAAGAAGTACGCTATTAACTATTAACGTACCTGTCTCTTCCGAAACGAATGAGTACTGTATCTATGTGTGCGCTACATCGATCTTGGTAAGTCT
+
CCCC?BBBBB>>><@;@;//////:7<<=:=C@B@@=@?ABBCCCB@CC?C@CBA@????):49AAA@AAA787.8@@A@@=+@@=@2999&9>><ABBBCCCCD=@=@@<@AA?CCAABCCCDDEB@@@BA?BCAB>@?ABAABB?B@BBC?CCCCBCCC?ABABCB@AA>ACB>B=BB@9<::8;<<<=,;A8?8B?=<;??;@<@@>><>9>?BBB@BB?@@DB>A>ABD:AAA<??A@@?@9999AAAA?877=77/////58877:::3:69;6@AAA
@ATNG8:04693:05671
GATGGTAGCTCACGTACGTCACACGTACTCATTCGTTTCGGAAGAGACAGGTACGTTAATAGTTAATAGCGTACTTCTTTTTCTTGCTTTTCTGTGGTATTCTTGCTAGTTTACACTAGCCATCCTTACTGCGCTTCGATTGTGTGCGTACTGCTGCAATATTGTTAACGTGAGTCTTGTAATACCTTCTTTTTACGTTTACTCTCGTGTTAAAAATCTGAATTCTTCTAGAGTTCCTGATCTTCTGGTCTACTACACTGTACTCTACCATCGATCTTGGTAAGTCT
+
5>>>::>??=:;;;;<669655====@===CD=A<;;/9@;@=ABA?@6925=?@@;@4;:9:3<2544:<9999288899)79493333&33399=A@@;:93987<255'252522526;=>;?:::;986:<9>???<?@@@@@@;;;;;;;>>>5;:=;>A;A<====<;===5::=:>AA=A<<====.86AAC:>>>@<==?>>:;<<<+9///6060:B:>>@>>>?=F=B988>>9==@;==878>??BB<;;>>=?@??<@A=====>:>=>>;>A=>
@ATNG8:04655:05732
GATGGTAGTAGTACACTAGTCATACCAGAAGATCAGGAACTCTAGAAGAATTCAGATTTTTAACATCGAGAGTAAACGTAAAAAGAAGGTTTTACAAGACTCACGTTAACAATATTGCAGCAGTACGCACACAATCGAAGCGCAGTAAGGATGGCTAGTGTAACTAGCAAGAATACCACGAAAGCAAGAAAAAAGAAGTACGCTATTAACTATTAACGTACCTGTCTCTTCCGAAACGAATGAGACTGTATCTATGTGTGCGCTACCATCGATCTTGGTAAGTCT
+
@@AA?BBBBBBCBCCCCFCHCA;;@;@AB<>@AA;;4;4::@995?:@D=B<@A@=====,=9=00/777:;:::13344444$3:5:-333&3::29::::;=8<78:><8???:=?>=BBCAACBBBC@@@@AAAC?CCCCBDBB@B?C@@>@AAAABBB?DCCCCC?CC@?@?>@?BDE>@??;988888%8=::;8;=AAAA=A:=;??4=8;8;9@>AABBCBC?B@BCB=BBEABBABBAA@CCBBBBB?>>?>>??;;;:=AABBAAA<A<AA=C???
@ATNG8:04662:05758
GATGGTAGTGTGTCTCTGAGAGTAGTACTCATTCGTTTCGGAAGAGACATGTACGTTAATAGTTAATAGCGTACTTCTTTTTCTTGCTTTCGTGGTATTCTTGCTAGTTACACTAGCCATCCTTACTGCGCTTCGATTGTGTGCGTACTGCTGCAATATTGTTAACGTGAGTCTTGTAAAACCTTCTTTTTACGTTTACTCTCGTGTTAAAAATCTGAATTCTTCTAGAGTTCCTGATCTTCTGGTCTACTACACTGTACTCTACCATCGATCTTGGTAAGTCT
+
45<<7;<ECFAB=@;;;999?@;99B@>@B@@=@CDD<AB?B@CDDEDCCBBBCCC@C@CBBB@C@CCCCCCCCE@:::::*:B?CCCJ?BAAA=@@B?BB@AABCIC@CCBBBCDC@BCC@B?BCCCCCCC?BBCC@CBBBDDCCCCCCEGBBB?ECD@CC?B@BBDDAAACC@C??@@8>=B9:::::):BBBG=AACCCCCAAA5;;;;*;CCAB@C@CCACCCCCBCADACBBBBB@CCB?CBBBDDDCBBECCCCCEECC@ECCCBBBF?C=AB@DBBB
@ATNG8:04666:05759
GATGGTAGAGTATCATGTGTATCTCCAGAAGATCAGGAACTCTAGAAGAATTCAGATTTTTAACACGAGAGTAAACGTAAAAAGAAGGTTTTACAAGACTCACGTTAACAATATTGCAGCAGTACGCACACAATCGAAGCGCAGTAAGGATGGCTAGTGTAACTAGCAAGAATACCACGAAAGCAAGAAAAAGAAGTACGCTATTAACTATTAACGTACCTGTCTCTTCCGAAACGAATGAGTACTGTATCTATGTGTGCGCTACCATCGATCTTGGTAAGTCT
+
--694;<BDCCC666;;;;;;555=24445444::;0626=;?B;;8;B@C?CAA;;;;;*;9@@ECCCCCA@?:>@:::::*;B>A=AAA0@@>;>BBBBBCBB@C@CC?BAB?BBBBBCCB@AACCBBCC@CCCC?AAAABBBB?B@B@@>@BABCCCB?BBBBBC?AA>BDC?BBCCD=B??9>@@@?2?C?BBBBDDDBA:=8==>>8<8=>BBB?AB@AABB@C?@@@;@AA?BBBBBBCBBCBBB@A@ABBCBBCCAA@?CCCA@??>3759C?A;::
@ATNG8:04699:05132
ATGTAGTGTCATATGAGAGTGTGTACTCATTCTTTTCGGAAGAGACAGGTACGTTAATAGTTAATAGCGTACTTCTTTTTCTTGTCTTTCTGTGGTATTCTTGCTAGTTACACTAGCCATCCTTACTGCGCTTCGATTGTGTGCGTACTGCTGCAATATTGTTAACGTGAGTCTTGTAAAACCTTCTTTTTACGTTTACTCTCGTGTTAAAAATCTGAATTCTTCTAGAGTTCCTGATCTTCTGGGTCTCTCTCTCACGCACTACCATCGATCTTGGTAAGTCT
+
///////7444555555>665=<5555553-4:::+44.4.44;<<@;7;;55549599;@=@=BB@;;;;;;.55555$5<;54:?954449<3::;7;<499<??A@BECDIFHCACBB@BACCCCBBCC?CCBB?BCCDCCCBBBCCCCCCC@ECC@DD@C@CBBAABAAA?AACCC;C?B>ABBBA0@?;;;6;BCBCCCBBB@DCDG5CCCBBAC@BC@CCBBBCB@CACCCCCC>BBBB=BCBBBCCCCCCCBBAAAACAECCCCB@@>@?BB?BBBC
@ATNG8:04703:05124
GATGGTAGATATATGCACGCTCTACCAGAAGATCAGGAACTCTAGAAGAATTCAGATTTTTAACATCGAGAGTAAACGTAAAAAGAAGGTTTTACAAGACTCACGTTAACAATATTGCAGCAGTACGCACACAATCGAAGCGCAGTAAGGATGGCTAGTGTAACTAGCAAGAATACCACGAAAGCAAGAAAAAGAAGTACGCTATTAACTATTAACGTACCTGTCTCTTCCGAAACGAATGAGTACTACTCTCAGAGACACACTACCATCGATCTTGGTAAGTCT
+
<<BA<?<BBBCCBBCCCBC@@@A00+/7729?A:;;@D?BBB:::<877-36;<783333$33:334<8879333(3833333$3717,333&3774788::98//(/(/8488835779>===BCCCDCCCC?CBAA?@@@CBB@?=A@CCC@CCCDDCAB?ABBBBB@AA>ACC>AAAA@;@??:?@AAA2@B?B?>>CBBBB?A<@??@7:7;ABAA?BB@@@BB?B@BCC?CCC?BBCBBCAAAACDCCBBBB>?>AABBBB?BB@AA@@@5?;;=8A@AA
@ATNG8:04710:05137
GATGCACACGAGATCTCATCGTACTCATTCGTTTCGGAAGAGACAGGTACGTTAATAGTTAATAGCGTACTTCTTTTTCTTGCTTTCGTGGTATTCTTGCTAGTTACACTAGCCATCCTTACTGCGCTTCGATTGTGTGCGTACTGCTGCAATATTGTTAACGTGAGTCTTGTAAAACCTTCTTTTTACGTTTAACTCTCGTGTTAAAAATCTGAATTCTTCTAGAGTTCCTGATCTTCTGGTGTCTGATCTGTATCACTACCATCGATCTTGGTAAGTCT
+
CC@AACCBA@@CDCDCDBBBBBBBBCCD?@@CL?CC?CACCBCBAA=ABBBB?B8;9BB:D?AABB?@@AA>ACFFD1??@?@@A<<@>>9BBC??@999:A??<@CCABBBB?BBC>B>A>>>>999?C@@?;?BBBAAA:::A???88:5:;;:>>:>;>A@>>>>>B7;;@ED2=4:48////(/;776)/(/99:::>>>::@@@,8///90609=<A@@@>>><?<;;:A@@<>>A=BC>>>>>>;;;>>>@=><;<=@@>>>>==8=;>=9=;88
@ATNG8:04711:05169
GATTAGTATAGAGCTCTACATAGTACTCATTCGTTTCGGAAGAGACAGGTACGTTAATAGTTAATAGCGTACTTCTTTTTCTTAGCTTTCGTGGTATTCTTGCTAGTTACACTAGCCATCCTTACTGCGCTTCGATTGTTTGCGTACTGCTGCAATATTGTTAACGTGAGTCTTGTAAAACCTTCTTTTTACGTTTACTCTCGTGTTAAAAATCTGAATTCTTCTAGAGTTCCTGATCTTCTGGTGAGATATGCATGATGCTACCATGATCTTTGGTAAGTCT
+
;A?8<A@@@BBCBA@@?GCBCCCCCBCCBBABDCD=BA>A?AA@@@BB=@@>==9=+0/66478::<CB877B799::9)8>*/////(/;33.4=<6@B79:>AAC?BBCDB???<??@<@=ABB><:7707;;<188?7>=;;;=A@A@=;;6;;A;>>3818>>;;:?=>168@@@5@=F7;;???/?;;:>5<797><<=>><9@@@,=///>7@9=>:=>>>=>=;><=>>KFC<>>>;;;;>??<===@>>>>>>??@9=<?>=8//+-222-,,,,
@ATNG8:04713:05157
GTGGTAGGACGAGCGTCTGAGAGGTACTCATTCGTTTCGGAAGAGACAGGTACGTTAATAGTTAATAGCGTACTTCTTTTTCTTGCTTTCGTGGTATTCTTGCTAGTTACACTAGCCATCCTTACTGCGCTTCGATTGTGTGCGTACTGCTGCAATATTGTTAACGTGAGTCTTAAAAACCTTCTTTTTACGTTTACTCTCGTGTTAAAAATCTGAATTCTTCTAGAGTTCCTGATCTTCTGGGCAGACTCTCACACGCCTACCATCGATCTTGGTAAGTCT
+
BBF?CBC?AA@@;;;CBC@A@CC?BBB@ABB@BCCD=CB@D@BBCCBBB?BBCCC@DBCCCB?C@CIABABBBA>@@@@@1@B@DCIE?BBBB>BBA>AA7;;ABBC@CBDCBCEEABBB@C?CCBA@@@C@CCCD@BBBCBBAACBBBBBBBC@CBB@BB?C@CDD@AABCD5;<;<*;4;4;BFFD5CB@@@:>=?>?@@A9979=A>1AAABB7;7;B=@ADDCDC@B?CCDCAA?;;;C;@ABCBCCCDCBBBBB>ACC?B?A@BA??;?>AC?BBBB
@ATNG8:04720:05208
GATGGTAGGAGACACGTCGCACACGTACTCATTCGTTTTCGGAATGAAGACAGGTACGTTAATAGTTAATAGCGTACTTCTTTTTCTTGCTTTTCGTGGTATTCTTGCTAGTTTACACTAGCCATCCTTACTGCGCTTCGATTGTGTGCGTACTGCTGCAATATTGTTTAACGTGAGTCTTGTAAAACCTTTCTTTTTTACGTTTTAACTCTCGTGTTTAAAAAATCTGAATTCTTACTAGAGTTTCCTGATCTTCTGGGCTGCGCTGGATATGCGCTACCATCGATCTTGGTAAGTCT
+
44885::C8BABBBAAAABBBB@;;<<=;<;>89/---&,,(,(,,,(,22696;<6657<04488.4.3888;:98;399:::(39,37778/8<?A595>8?@;?=<;9::)9<<==?AA==:;1915==662774996958:7A778888====996----)---(-4;?@@@@ABA396677(5067(786868$8=8777(6/5255266252'/////$.///8/3/585677878---(-(--7;;;66666.6///;<884788///66;;>3>=@??=;;5;;?>;>@@@
@ATNG8:04738:05192
GATGGTAGACGAGCGTCTGAGAGGTACTCATTCGTTTCGGAAGAGACAGGTACGTTAATAGTTAATAGCGTACTTCTTTTTCTTGCTTTCGTGGTATTCTTGCTAGTTACACTAGCCATCCTTACTGCGCTTCGATTGTGTGCGTACTGCTGCAATATTGTTAACGTGAGTCTTGTAAAACCTTCTTTTTTACGTTTACTCTCGTGTTAAAAATCTGAATTCTTCTAGAGTTCCTGATCTTCTGGGTCTACGCTCGTCGCGCTACCATCGATCTTGGTAAGTCT
+
////)////7799:555555:;:8<BBCBBB@<;:A<AA?B?BAAA@@?;@B@AA=A<@@=@4;9:BDC@A@CC<@@@@@,@?;ACAB=D@B@9:6AACC;::BBBB@BCCDJDCC>A;;7<?BC@@<@00+0=<<6?CE;;;DCCCCBBBABA@B@@>@B?B?BBB@<<000,0=B@B4@;@9??>>>>&9@999.9;@@<A@>>@4;;;;*;BBCC@C@CC@BBBBB@@<@>AAADCC?@@EHIFFAAA@@@CAA@@@AAABC=@@BDCB??<@?AA>BBBB
@ATNG8:04747:05174
GATGGTAGCAGACGTGACAGAGCGCCAGAAGATCAGGAACTCTAGAAGAATTCATATTTTTAACACGAGAGTAAACGTAAAAAGAAGGTTTTACAAGACTCACGTTAACAATATTGCTAGCAGTACGCACACAATCGAAGCGCAGTAAGGATGGCTAGTGTAACTAGCAAGAATACCACGAAAGCAAGAAAAAAGAAGTACGCTATTAACTATTAACGTACCTGTCTCTTCCGAAACGAATGAGTACGATGAGAGAGCTCTCTCTACCATCGATCTTGGTAAGTCT
+
BCCC>BACDBDCCDAA@CCCCCCCD@ECC@DAAACC@C@BBBBBCB?BBAC?BAABBCCC3C?BBBBBBCA@AD?DECCGGD5CD@B?BBB<BBC?;;;CCCCBB?:6..*.--(----/5=><<>>>>;;AA=BB;;8;AA@AAAC?C@D;;;;CCCCCCC?ABCCBB??>9?B@:@?899,7<<99999::%:?;?ABBBBA@A9=7:9>>8?;>?CDBACD@@@B@<>=999/99:69BBCCDCCBAAACBBBBB??>:666@@=A>>>A@;:7??@A?A:9:
@ATNG8:04712:05252
GATGGTAGAGAGAGCTCTCTCATCGTACTCATTCGTTTCGGAAGAGACTGGTACGTTAATAGTTAATAGCGTACTTCTCTTTCTTGCTTTCGTGGTATTCTTGCTAGTTACACTAGCCATCCTTACTGCGCTTCGATTGTGTGCGTACTGCTGCAATATTGTTACGTGAGTCTTGTAAAACCTTTCTTTTTATCGTTTACTCTCGTGTTAAAAATCTGAATTCTTCTAGAGTTTCCTGATCTTCTGGTGTCTGATCTGTATCACTACCATCGATCTTGGTAAGTCT
+
<4558=<<BCCC@@?;==;;;>666;?>=>>>7<<>>6>>7;;?<;:;>>2;59::.409999:?7:<=B@B=;;7:<:::5:B>BCCC>A>??<?;A8AC999?>37/3;<<<==B133905/5::;7;AA<@@@@;<<;7789:8>9998//.2..-288)-...355688382222&2+..'.6999)...555.533.225556.5555(5889:3737;377;;=5//(/6///;;A;687<>>?@A>:99::::::?@5554<<>>>???;A;>>9<;77
@ATNG8:04732:05267
GATGGTAGCTATACGTATATCTATGTACTCATTCGTTTCGGAAGAGACAGGTACGTTAATAGTTAATAGCGTACTTCTTTTTCTTGCTTTCGTGGTATTCTTGCTAGTTACACTAGCCATCCTTACTGCGCTTCGATTGTGTGCGTACTGCTGCAATATTGTTAACGTGAGTCTTGTAAAACCTTCTTTTTACGTTTACTCTCGTGTTAAAAATCTGAATTCTTCTAGAGTTCCTGATCTTCTGGTCTACTACACTGTACTCTACCATGATCTTGGTAAGTCT
+
5>CC9ABBBBCCCBBCCCCCBCHACACDBBBC@CLFJ>BC@B@A@ADDBB@BBB@??@?CCAB@A@BBBBBBBBC?BBCCC2AA@BBBB>BCAA>ABC@CC?BBBBBB=AABBBBBB?BBB?B@B@<@:;;>:=???<>>>CCC?>=>??@@===<===<@A<A<@@@A@@@AA<??@?>/>4:6:9>>>,==99;,//<776=A8818;<:+<;;:B;?<?B;@?AA??@<B====AA@<?@@<@AA@@A@<<<<>>A>>>8880///<:9=:=;>@<@>>=
@ATNG8:04701:05309
GATGGTAGGCGTGTGAGAGTCTGCCCAGAAGATCAGGAACTCTAGAAGAATTCAGATTTTTAACACGAGAGTAAACGTAAAAAGAAGGTTTTACAAGACTCACGTTAACAATATTGCAGCAGTACGCACACAATCGAAGCGCAGTAAGGATGGCTAGTGTAACTAGCAAGAATACCACGAAAGCAAGAAAAAGAAGTACGCTATTAACTATTAACGTACCTGTCTCTTCCGAAACGAATGAGTACTATGTAGAGCTCTATACTAATCGATCTTGGTAAGTCT
+
CDDD?DBC@DBBCDCCCBCBBCCDE?CBB@CCCCCC?BACCCCCCC?BB?B=?B?:::::);=BCCDBBBCCBA9>>88888(9@9<9<>=.>A<7=@:ACCCCA?A?CA<??>;???@@???@@????>=><=;=D:>>?A>>>A;@<@@B?AACBBCAA>A@@=AA>AA>BBB=@@BBC<??>988888(8808DAAA@@@B8;8;AAA;A;A?>>@<8:8A>>=;?;?@D8?>><>@@A@AABBBBBBBBBBBBBBBCBAA?CCBCBAB>>9>B>B@@@
@ATNG8:04703:05305
GTGGTAGCTCTGCTCTGACTCTCGTACTCATTCGTTTCGGAAGAGACAGGTACGTTAATAGTTAATAGCGTACTTCTTTTTCTTGCTTTCGTGGTATTCTTGCTAGTTACACTAGCCATCCTTACTGCGCTTCGATTGTGTGCGTACTGCTGCAATATTGTTAACGTGAGTCTTGTAAAACCTTCTTTTTACGTTTACTCTCGTGTTAAAAATCTGAATTCTTCTAGAGTTCCTGATCTTCTGGGCTGCGCTGATATGCGCTACCATCGATCTTGGTAAGTCT
+
BAA>B=CDDCCCCCCBBCCCCCCCCBBBBCB?BBBB=BB@B@BDDCCBB@AAACC@C@;;;C@D?DBABBDEBB@BBBAB1@A=AAAA<AABB?BCE?CB?;;;C@@=@BBABBBB>B@@=@@CBBBCCBB;;;CE@DBBBBBCCBCCCCA@@C>BBB@CC@C>@ABBBEGCCABCCCC:C@B=CABBB2BBFED>BBAABBBBCC=B@B@0AAAADADACDADCBBCBC@BACCBBDC>@@BC9A;;;AABCCCCCCCCCDCKABBCCCCCC@EABB@BCDC
@ATNG8:04704:05305
ATGGTAGCTCTGCTCTGACTCTCGTACTCATTCGTTTCGGAAGAGACAGGTACGTTAATAGTTAATAGCGTACTTCTTTTTCTTGCTTTCGTGGTATTCTTGCTAGTTACACTAGCCATCCTTACTGCGCTTCGATTGTGTGCGTACTGCTGCAATATTGTTAACGTGAGTCTTGTAAAACCTTCTTTTTACGTTTACTCTCGTGTTAAAAATCTGAATTCTTCTAGAGTTCCTGATCTTCTGGCGCTCTGTCACGTCTGCTACCATCGATCTTGGTAAGTCT
+
444.448999:;:=<<55555555555:9//)/77739:5:7:@@AA@A=BB@@@;@>AB@@<A?CCBBBBAAB>;;;;;*;@@??A@;?///,//98<<:==A<<=<>B=>>=AA?A@@@EAFCCCCCCC?@ACD?CCCCCBCBCBBBBCCCC@CBB@BB@B@CCCBBBCCC?BCCDD<C@C=;;:;:*;BBBJ?C;;;AAECCC=AAAA0AABBCACADC@CBBCCCC?C@BBBCCC=@@B@CCCCCCBCCCCCBBBCCDCC<AACCCCCC?B?BB>BBBC
@ATNG8:04720:05303
GATGGTAGCTATACGTATATCTATGTACTCATTCGTTTCGGAAGAGATAGGTACGTTAATAGTTAATAGCGTACTTCTTTTTCTTGCTTTCGTGGTATTCTTGCTAGTTACACTAGCCATCCTTACTGCGCTTCGATTGTGTGCGTACTGCTGCAATATTGTTAACGTGAGTCTTGTAAAACCTTCTTTTTACGTTTAACTCTCGTGTTAAAATCTGAATTCTTACTAGAGTTCCTGTTCTTCTGGGTCTCTCTCTGCACGCACTACCATCGATCTTGGTAAGTCT
+
::@?7<>======;;;==@@@@@<;<;;;<<=7=559)55.55;99::4:.59;995:055AA:@<?@AA::5<<9BECCC17954==C6B=<?3943-3:27773;<7=BBB<<?@;?@=8>9=<=<757:39=?A<@;88==9225>==<>>C8877977076556==9;:>9===CA+:.5.5799:*::98;1:6:9///69-/)-33-3-//8383:;02299:;==5:02..255(/-66.6,,,,,,,33259<<;>>96492,,,,,,06067-33:9
@ATNG8:04732:05315
GATTAGTATATCGCGTCGCTATCCAGAAGATCAGGAACTCTAGAAGAATTCAGATTTTTAACACGAGAGTAAACGTAAAAAGAAGGTTTTACAAGACTCACGTTAACAATATTGCAGCAGTACGCACACAATCGAAGCGCAGTAAGGATGGCTAGTGTAACTAGCAAGAATACCACGAAAGCAAGAAAAAGAAGTACGCTATTAACTATTAACGTACCTGTCTCTTCCGAAACGAATGAGTACTTAGATATACGTATAGCTACCATCGATCTTGGTAAGTCT
+
5;;7@CBBBCBBBBABABCIIBC@CDE@BBCB;;:;@CBBCCAA=>>;@;AA@@====+B8@A@;;9<949<5;794444$4<8>7<<<0<<<7;?;BBBBBHACABC@BBB@CB@@A@ABCDCBBBB@@@BCCD@DCCBAAAC@C@CBA?BCCCCCAA>ABBBAB999?A:848;?>?8>7728@@@A2@@=@000@>;8818:=>AA9>8;7??>:>>889@A=@>AAA<?<84733;>?>B?ABAAACAAA???@@??9:5:>>AA=;;7??BB?BCBB
@ATNG8:04702:05331
ATGGTAGGTGCAGCATGAGTGTATCCAGAAGATCAGGAACTCTAGAAGAATTCAGATTTTTAACACGAGAGTAAACGTAAAAAGAAGGTTTTACAAGACTCACGTTAACAATATTGCAGCAGTACGCACACAATCGAAGCGCAGTAAGGATGGCTAGTGTAACTAGCAAGAATACCACGAAAGCAAGAAAAAGAAGTACGCTATTAACTATTAACGTACCTGTCTCTTCCGAAACGAATGAGTACTGCGTCTCACTCTCGCCTACCATCGATCTTGGTAAGTCT
+
88839:@:@@@///:::<@ABBAA=45557444776)/)/::;>==:?@?@ACCCBCDED5C@BDCCCCCCAA@8@B:;;;;*;>9>====0>A@<ACBBCCCDD?B?BB?BBB?CCABCBCCCCBBBIICC@CCCC@BBBCCCCD?C?BBC?DBCCCBBC?CCCCCB>BB>BBB@BBBBA8??=9==???1?C?CBBBBBBBB>A>ABAD7;8;@CCC@BBAA@BB?B@BCE>EBB?BCCCCCBBBBBBBBCBBBBBBBB@BBD@CCCCCCCC?C?CD?CA@@
@ATNG8:04741:05328
GATGGTAGCAGACGTGACAGAGCGCCAGAAGATCAGGAACTCTAGAAGAATTCAGATTTTTAACACGAGAGTAAACGTAAAAAGAAGGTTTTACAAGACTCACGTTAACAATATTGCAGCAGTACGCACACAATCGAAGCGCAGTAAGGATGGCTAGTGTAACTAGCAAGAATACCACGAAAGCAAGAAAAAAGAAGTACGCTATTAACTATTAACGTACCTGTCTCTTCCGAAACGAATGAGTACGATGAGAGAGCTCTCTCTACCATCGATCTTGGTAAGTCT
+
CCBC?CDCCBCCA@@BCBBBCCCDD@CBD@BABAAA?A?BA@@@?C?BB@BAEBBAACDC3C>?>?ABAA::9@8?>;;;;;*;B;@=ABB7CBB?AAABBAA?@=??BB?BBB?BB@?ABBBBDBBBBA@@@BCBB@BBCCCDCC?D@CAA?ACBCCBBB>AABC>><@D@BBB?BBBBB8=<<8789999%9@;>888AAA@@<@;?<==;?;==ABB?@@@BBBB@C@BCC@BCB@BBBBBBBBBBCAAABBB@>>=A=<7885;AAC@@8839?A>=CA??
@ATNG8:04711:05417
GATGGTAGTCTCAGATAGTCTATAGTACTCATTCGTTTCGGAAGAGACAGGTACGTTAATAGTTAATAGCGTACTTCTTTTTCTTGTCTTTCTGTGGTATTCTTGCTAGTTACACTAGCCATCCTTACTGCGCTTCGATTGTGTGCGTACTGCTGCAATATTGTTAACGTGAGTCTTGTAAAACCTTCTTTTTACGTTTACTCTCGTGTTAAAAATCTGAATTCTTCTAGAGTTCCTGATCTTCTGGATAGCGACGCGATATACTACCATCGATCTTGGTAAGTCT
+
/8:><ABBBB@??>;>>996CB>DIAAA@>:?8@;@D9AB461599<<===@B:;9;A>A@??5;5:=9;9:99=89:::9$9=<:<<@;7/00::6:;>3894333<BCACCCCCCCE@DBB?B@CCBBC@@@?BBBB?BCCDCCCCCCCCCCB@@?CCC@BD?B?BBCCEDCBB?BCEFD;B>?;:::::*;BBBF<BACCCCCCCC<@@A@0ABBCDAC@CD@CCCDCBB?B@CCCCBC?BCC@BCCCBDDEGEBBBDCCCCBB?BDDDBBBB>B?BB@B@AA
@ATNG8:04713:05409
GATGGTAGGACGAGCGTCTGAGAGGTACTCATTCGTTTCGGAAGAGACAGGTACGTTAATAGTTAATAGCGTACTTCTTTTTCTTGCTTTCGTGGTATTCTTGCTAGTTACACTAGCCATCCTTACTGCGCTTCGATTGTGTGCGTACTGCTGCAATATTGTTAACGTGAGTCTTGTAAAACCTTCTTTTTACGTTTACTCTCGTGTTAAAAATCTGAATTCTTCTAGAGTTCCTGATCTTCTGGGCTGCGCTGATATGCGCTACCATCGATCTTGGTAAGTCT
+
--8:)//729>=444455=<=;;??BAABC;<4<;;;0;@;@<@BCBCCHBDCCBB@C@BBDLAC@BBAACECBA>;;;;;*;;5;ACEGB@A@4;6999@:999BBB@DCCC@@AE@@@@@BACKJBBBBC@BBBC?CCBCBBCCCCCBBBBBC@BAA>AB?B?BCCDCCCDCADCEKF=A=@>;<<;<*;CBBD>B<<<CBCBBB<@@@@0@@@AC@C@BB?BBCDCCCAD?BBBBCC?@@AC=C;;;BBDCCCCCDDAAACC?AADEEEBB@B@BB?@ACC
@ATNG8:04741:05393
GATGGTAGGAGACACGTCGCACACGTACTCATTCGTTTCGGAAGAGACAGGTACGTTAATAGTTAATAGCGTACTTCTTTTCTTGCTTTCGTGGTATTCTTCTAGTTACACTAGCCTATCCTTACTGCGCTTCGATTGTGTGCGTACTGCTGCAATATTGTTAACGTGAGTCTTGTAAACCTTCTTTTTACGTTTACTCTCGTGTTAAAAATCTGAATTCTTCTAGAGTTCCTGATCTTCTGGATAAGCGACGCGATATACTACCATCGACACTCCAAAGTCT
+
448:5;==:B===DBCCCB;;;99??@@BBBB@BBBC>BB?B@BB;:;CC@CB@@@.9.4444.48;;;<<<=::47776*69(//6616:=?8;:>8;858:8//*/699888:,3332+202222222.(.5..(..556666568.....8(..5/5727167555522245555-538355555'56333,333..-5--.05;;;)9.22:35059)..3336858.3--,,,(--22679033.....7777:555::27666955568288/69A5
@ATNG8:04714:05457
GATGGTAGCTCGCTGATGATATCTCCAGAAGATCAGGAACTCTAGAAGAATTCAGATTTTTAACACGAGAGTAAACGTAAAAAGAAGGTTTTACAAGACTCACGTTAACAATATTGCAGCAGTACGCACACAATCGAAGCGCAGTAAGGATGGCTAGTGTAACTAGCAAGAATACCACGAAAAGCAAGAAAAAAGAAGTACGCTATTAACTATTAACGTACCTGTCTCTTCCGAAACGAATGAGTACTACTCTCAGAGACACACTACATCGATCTTGGTAAGTCT
+
A@@@;;<<<::::;;=:;?<<=@=@<995.5<<=<=:=>=BCCCCC@BC?B?BA:::?>='9=>;855388===6<:=ACCC5;;9:=BBB;BCGAGCCAA@D@@>A?BC@AAA?CCCBBBCDC;;;BBBBC?AAAA>AABAACCC@DAE<;<;CCBBBBB>A@@?>@;9938831888887+733.3;@??B(=873838::::=48:8:=<4>::9@::6;B@ABCC@E>@@B>CCC?BBBA??????BCBBCB987==75529962--2---(-,22,:455
@ATNG8:04733:05424
GATGGTAGACATATCGTACTCTCTGTACTCATTCGTTTCGGAAGAGACAGGTACGTTAATAGTTAATAGCGTACTTCTTTTTCTTGCTTTCGTGGTTATTCTTGCTAGTTACACTAGCCATCCTTACTGCGCTTCGATTGTGTGCGTACTGCTGCAATATTGTTAACGTGAGTCTTGTAAAACCTTCTTTTTACGTTTACTCTGTGTTAAAATCTGAATTCTTCTAGAGTTCCTGATCTTCTGGGCTGCGCTGATATGCGCTAATCGAATGAGGTTAGTCT
+
AADE@BBBBCBBCDBCBCBCBDBCBC@@?B;;4;;;;,:B>B?BCBDCAA>AAAAB9B?DCA<8<8::<8<8==><8>===+3933337(3><;8<;>?:?A487==7807AB>>>BB<>>@:=8=A==<;;;5;===188;==?A@@BBC===;;5;>>198;@:?>??@=?>@7;79==->4>6::>>>)99777...../.367+...&....849077577777996=5999777-//5>0789;;;///669997999:=?AB;>>>>:=8====?
@ATNG8:04699:05485
GATGGTAGACATATCGTACTCTCTGTACTCATTCGTTTCGGAAGAGACAGGTACGTTAATAGTTAATAGCGTACTTCTTTTTTCTTGCTTTCGTTGGTATTTCTTGCTAGTTACACTAGCCATCCTTACTGCGCTTCGATTGTGTGCGTACTGCTGCAATATTGTTACGTGAGTCTTGTAAAACCTTTCTTTTTACGTTTACTCTCGTGTTTAAAAATCTGAATTCTCTAGAGTTCCTTGATCTTCTGGGTGCGCTACAGTCTCTCTTACCATGATCTTGCTGAAGTCTTATGCACCGAA
+
8;A<:>CCDDCCDBB?===>@>G@==;;<===;?=@=49;4:;>::>>BB9>BBBB9B:C??:9<8;<<=<;7771333333#37,337818:>9@00/;:2<=7733:@A574=;@:;;6//<48)//75557;6CDDD<:;;@@@>=>AAAA;;;;:773--,),,,-9<8776165555)5+22)25;;;*99;=@6=---7--/533,6999*////7093888<==>>=;@7:8:AAAC<988>4;;;;;;>?A>>?C<7//+/<6::9A;;;;>>;;;===9909,,,**(**(
@ATNG8:04714:05501
GATGGTAGCGCATATCAGCGCAGCCCAGAAGATCAGGAACTCTAGAAGAATTCAGATTTTTTAACACGAGAAGTAAACGTAAAAAGAAAGGTTTTACAAGACTCACGTTAACAATATTGCAGCAGTACGCACACAATCGAAGCGCAGTAAGGATGGCTAGTGTAACTAGCAAGAATACCACGAAGCAGAAAAAAGAAGTACGCTATTAACTATTAACTTACCTGTCTCTTCCGAAACGATGAGTTACTGCGTCTCACTCTCTCCTACCATCGATCTTGGTTAGTCT
+
AACC@BAA<:695<<<559:9956?4<=@9<<<=;?;@@CB==C?>6::*0)/;799<<>@&@49955<55.955905544999(444/6:?@@2>>@:=?>><;955057:<;@@?7:>945>>>?A@@>>@;;7<BCC?BCCBB;;;=>9>00)/9:;::=>;00/88>;CC?AA?38888137;789999$9757=:>888=857:89=@6A8>>386/6///6/.(--226.6--...33.3955558888???@???@<@@@:>777:///6<59599588
@ATNG8:04730:05510
GATGGTAGGAGACACGTCGCACACGTACTCATTGTTTCGGAAGAGACAGGTACGTTAATAGTTAATAGCGTACTTCTTTTTCTTGCTTTCGTGGTATTCTTGCTAGTTACACTAGCCATCCTTACTGCGCTTCGATTGTGTGCGTACTGCTGCAATATTGTTAACGTGAGTCTTGTAAAACCTTCTTTTTACGTTTACTCTCGTGTTAAAAAATCTGAATTCTTTCTAGAGTTCCTGATCTTCTGGGCTGCGCTGATATGCGCTACCATCGATCTTGGTAAGTCT
+
55<<9=BC@BCDCCC::9CCFDB@ABBBBBCD;<=C?CC@C@BBBDDED?CCBCB@C@BBCCAD@CCCBBDBBA=::;;;*;>==@@@9@CBB=@@B?BB?@@@BBB=@ABBCBAA?BCC?B@BB@??A@A>ABBB?BBBDABA??>BAA>>=@=8::=>><><???AAAAAA9<=ABA2@794:<>@@/@@<<<7<>A???>=::188888%8:<=A=A<???9=>=C===<@7;;BA@@;;;=@6=///==@>AAA===>>>AA<A=>>@@@@<@;@A=A>==
@ATNG8:04735:05491
GATGGTAGCTATACGTATATCTATGTACTCATTCGTTTCGGAAGAGACAGGTACGTTAATAGTTAATAGCGTACTTCTTTTTCTTGCTTTCGTGGTATTCTTGCTAGTTACACTAGCCATCCTTACTGCGCTTCGATTGTGTGCGTACTGCTGCAATATTGTTAACGTGGGTCTTGTAAAACCTTCTTTTTACGTTTACTCTCGTGTTAAAAAATCTGAATTCTTCTAGAGTTCCTGATCTTCTGGGATGTGTGCGCAGTGCCTACCATCGATCTTGGTAAGTCT
+
<<CC?BBCBBBBBBBBCCCGGCCBBACCBC::::B@B>BB?B@CCCBCCC@ABACB>A?BCBC?C?CCCBCCCCC?BADDB2BB@CCCD>AAAB?B??9?A;???@BC?BBB?>?BB@AA>:=:>BC@><==<A@@<<A@A@@@<;=AAAA@8996///6;;7<7;:;=>7==>8<8876,69>69:;;;+;>?@@577@@ABB?>>088888%889;C=D<=A:@@?????=B=>==>AA7;;@A7A:;687A>>>BBAAA=?AA<@9988///7=7==5;6:8
@ATNG8:04735:05496
GATGGTAGAGAGAGCTCTCTCATCGTACTCATTCGTTTCGGAAGAGACAGGTACGTTAATAGTTAATAGCGTACTTCTTTTTCTTGCTTTCGTGGTATCCTTGCTAGTTACACTAGCCATCCTTACTGCGCTTCGATTGTGTGCGTACTGCTGCAATATTGTTAACGTGAGTCTTGTAAAACCTTCTTTTTACGTTTACTCTCGTGTTAAAAATCTTGAATTCTTTCTAGAGTTCCTGATCTTCTGGGTCTACGCTCGTCGCGCTACCATCGATCTTGGTAAGTCT
+
AACB?DDCCBBCCCC@AABCCCCCBBBBBBCB@BCDD>DD@D?BBCCCBB?AAAAA>A>A@AA>A?BBCCCCCBA?BCCCC3BB?CCCC=ABBC?BBBB?A9?999AC=AAAABBBB@B=>:==AADA?>=>=A@@@;@>@>>>@;<;>>A?;;=<<<<;<<9=;@AA@@@AAA8==ABC5C795:=<=</=A<<<5=;:;;;D???;=@@>,=//-/=7=6@?B:AA@;77:9=,//:<??<@@@@:??@B;;;??@@@@??@@@D9==A???>>;>:>A;<::8
@ATNG8:04742:05511
GATGGTAGTATATCGCGTCGCTATCCAGAGATCATGAACTCTAGAAGAATTCAGATTTTTAACACGAGAGTAAACGTAAAAAGAAGGTTTTACAAGACTCACGTTAACAATATTGCAGCAGTACGCACACAATCGAAGCGCAGTAAGGATGGCTAGTGTAACTAGCAAGAATACCACGAAAAGCAAGAAAAAAGAAGTACGCTATTAAACTATTAACGTACCTGTCTCTTCCGAAACGAATGAGTACACATCGTCGTGTCGTGCTACTATCGATCTTGGTAAGTCT
+
>@?@866@BB>?;96==>=666;<=7<;;:>=;??@A7;;;;;;>9;;7;8=@666@@@+=:=>>A>>9///;19///;;;(9727)555&5<>7<<00/.---(/2776//58=<596C?A@CCCABBCC?B@00+00//799<7<7<55.5555994525:<<;;7::;5858<<<<;;.8771333373$3;8334::77//(//(/--6060--/:949<555546;88:<584949==??@@BBCBBBCC<<00///99445:::;33399495:=7==:;
@ATNG8:04703:05541
ATGGTAGCTCTGCTCTGACTCTCGTACTCATTCGTTTCGGAAGAGACAGGTACGTTAATAGTTAATAGCGTACTTCTTTTTCTTGCTTTCGTGGTTATTCTTGCTAGTTACACTAGCCATCCTTACTGCGCTTCGATTGTGTGCGTACTGCTGCTATATTGTTAACGTGAGTCTTGTAAAACCTTCTTTTTACGTTTACTCTCGTGTTAAAAATCTGAATTCTTCTAGAGTTCCTGATCTTCTGGGTCTACGCTCGTCGCGCTACCATCGATCTTGGTAAGTCT
+
///)4444455<:=99////---////7:7939444)44.4.5:<<;<<<?>>>C@C=BBCD?C@BBBBBB@@A=@@@@B,9;49??@6:455.5.5<7:=8<<;;:<8=B>?>>BA=@@@<@?@@@BCBBC@BCCE@BBCCBBBBDBCBCCCCCCCBC?BB?B?BCBCCCBBB?AADIE<DAC?BBFDD5CCBBB;B;;;CAAA@A<@BBC3BBB;::;?BB@BBBCCDF@D@AABBBB@BCCH?DBBBBBBCCEFBBBBBCCC?BBCBBBBB?B@CC@CBBB
@ATNG8:04712:05563
GATGGTAGTGTGTCTCTGAGAGTAGTACTCATTCGTTTCGGAAGAGACAGGTACGTTAATAGTTAATAGCGTACTTCTTTTTCTTGCTTTCGTGGTATTCTTGCTAGTTACACTAGCCATCCTTACTGCGCTTCGATTGTGTGCGTACTGCTGCAATATTGTTAACGTGAGTCTTGTAAAACCTTCTTTTTACGTTTACTCTCGTGTTAAAAATCTGAATTCTTCTAGAGTTCCTGATCTTCTGGAGATACACATGATACTCTACCATCGATCTTGGTAAGTCT
+
4444.49;;?4//////777;;555<555444.4888044.4.4>==;<;@@@ACC?CABBBC@CA<;;CBA@=A;:;;;;*;;59@CC<B56616697<<9<A@;;@:>CCBBBCI@CBB>B?CBBBBBBA?BCBC@CCBAACDCCCBBCBB@@=@CC@BC@C@BBBBBABBB@BBECC;CAD?AABBB0BCCGC?DCCAAABBBB?BBBB2BBABB7;9;B?BBBCCBB?C@BBCDCC>@@C@CCCC;;;CCBBBBBCBCCCC?BABBBDBB?C@BB@BAAB
@ATNG8:04718:05562
GATGGTAGAGAGAGCTCTCTCATCGTACTCATTCGTTTCGGAAGAGACAGGTACGTTAATAGTTAATGGCGTACTTCTTTTCTTGCTTTCGTGGTATTCTTGCTAGTTACTACTAGCCATCCTTACTGCGCTTCGATTGTTGTGCGTACTGCTGCAAATATTGTTAACGTGAGTCTTGTAAAACCTTCTTTTTACGTTTACTCTCGTGTTAAAAATCTGAATTCATTCTAGTAGTTCCTGATCTTCTGGTGTCTGATCTGTATCACTACCATCGATCTTGGTAAGTCT
+
::00)//444AABC:;66??>>>C@?;==<59.99;:05@;@8BB<BAAA=@@==@2:44=88.:243-338837-3333&33-3333(3;771898,332788;;;8?;;=:7977-22838,2266555=68538//.(.3227.//.337355=6=<<9:<0/(.35...855055:77*538269969(7559>3>555@@===?18872$265886:633349>;00/65.3055=A@:488;6;8889;>;7738<:///../3/..222;=8=8=C>@@BB
@ATNG8:04721:05567
GATGGTAGGCGTGTGAGAGTCTGCCCAGAAGATCAGGAACTCTAGAAGAATTCAGATTTTTAACACGAGAGTAAACGTAAAAAGAAGGTTTTACAAGACTCACGTTAACAATATTGCAGCAGTACGCACACAATCGAAGCGCAGTAAAGGATGGCTAGTGTAACTAGCAAGAATACCACGAAAAGCAAGAAAAAAAGAAGTACGACTATTAACTATTAACGTACCTGTCTACTTCCGAAACGAATGAGTACTATGTAGAGCTCTATACTACATCGATCTTGGTAAGTCT
+
ACCC@CCC@DBBCCBBCCCBBBCCC>CCC@ABACBB?B?@@BBBBB@BD@C@CBA:::::);=ABA???BBACD@CA@@A@@,9958?BCC:CBB?B844=<<:@6<7;>695818>??BDDAAAAABBB=<8<<:;5;>==:9766)/)///59><==?8847?<:>><:?:=>=*//////&/33,3333333"2938:;B222;/.)-)----4=76<;>>;@@>9///8)/)/78./99<90/////999:43333;;:::==:@@>=;:;7----30--)--//
@ATNG8:04731:05562
GATGTAGGCGACATACATACGCGCCAGAAGACAGGAACTCTAGAAGAATTCAGATTTTTAACACGAGAGTAAACGTAAAAAGAAGGTTTTACAAGACTCACGTTAACAATATTGCAGCAGTACTCACACAATCGAAGCGCAGTAAGGATGGCTAGTGTAACTAGCAAGAATACCACGAAAGCAAGAAAAAAGAAGTACGCTATTAACTATTAACGTACCTGTCTCTTCCGAAACGAATGAGTACGTGTGCGACGTGTCTCCTACCATCGATCTTGGTAAGTCT
+
BDCCBBC@DBBBBBCCCDCABABC@BBB@CCCEDAD?@@@BBBB@BB@B@CCA@ACCC3B@BBCBCCCCAAA9@>;;;;;*;@=A@CGE;HID@CCBBCCBBB@B@CD@CCC?ACBBCCCCCBCAAACCC@BB@@<AAAAAABB>B@CCB@BBACCCCC?BBBBBB@BF?99:=A@@AA;@@@<@AAAAB)BB@B?=?CBAAB18159=>.818?A@A?BABAABA:=:?==5?@@=ACBBCBBBCBBBBA===AA@??>8<<<8>A@@@>>=8@???<@BCB
@ATNG8:04738:05567
GATGGTAGCTCTGCTCTGACTCTCGTACTCATTCGTTTCGGAAGAGACAGGTACGTTAATAGTTAATAGCGTACTTCTTTTTCTTGCTTTCGTGGTATTCTTGCTAGTTACACTAGCCATCCTTACTGCGCTTCGATTGTGTGCGTACTGCTGCAATATTGTTAACGTGAGTCTTGTAAAACCTTCTTTTTACGTTTACTCTCGTGTTAAAAATCTGAATTCTTCTAGAGTTCCTGATCTTCTGGCGCGTATGTATGTCGCCTACCATCGATCTTGGTAAGTCT
+
@@AA?BCEBB=BCCCCB@ABCBCBGCBBCBA@?AEDI?CD>B?BCCCCCC@CCCCC@C@DCBB@CBBBBDDCCBB?CCDCC5B@<@@AA<@BCC:;9C@BC@CCBCCD@DCCBBCCC@BBB?B@CBBB@@?B?ABDD@CBBBBCCCCBBBCBBBB?BDD@BB@B?ABCCCCCDFACCCCC;CAF>@@???0?BCCD?CCCCCCCBBB?CCDC5CCBBC@C@CC@CCCCBBB?B@BCCBBB?ABCBGCCBBBDDDBBBBCCC?BBD@CBBACCBB>B@DC?CBAA
@ATNG8:04731:05609
ATGGTAGCTCTGCTCTGACTCTCGTACTCATTCGTTTCGGAAGAGACAGGTACGTTAATAGTTAATAGCGTACTTCTCTTTTCTTGCTTTCGTGGTATTTCTTGCTAGTTACACTAGCCATCCTTACTCGCTTCGATTGTGTGCGTACTGCTGCAATATTGTTAACGTGAGTCTTGTAAAACCTTCTTTTTACGTTTTACTCTCGTGTTAAAAATCTGTATTCTTCTAGAGTTCCTGATCTTCTGGGTCTACGCTCGTCGCGCTACCATCGATCTTGGTAAGTCT
+
444.44444;5545////-----////9;44.4444)4:.4.5999999)//9//)/4///>8<8655A9956:7<;4449&9;<@@?;5:-.-(--88/77(////:<8<>==<>:9399=:>=BBBCCBB>A:9;<A@ACC@@AB;;9BBCDD?BBC@CG@C@CCBBBCIBB?@AAAA3B=C<?@AAA,A@:;;;-;;<;:9955939999(944556<8>>:==>=<<=6;7544:;:6<=BA<A?????>AA@@9:9AA@@A?B?>?DA>>;B?BF@BB@@
@ATNG8:04746:05574
GATGGTAGTGTGTCTCTGAGAGTAGTTCTCATTCGTTTCGGAAGAGACAGGTACGTTAATAGTTAATAGCGTACTTCTTTTTCTTTGCTTTCGTGGTATTCTTGCTAGTTACACTAGCCATCCTTACTGCGCTTCGATTGTGTGCGTACTGCTGCAATATTGTTAACGTGAGTCTTGTAAAACCTTCTTTTTACGTTTACTCTCGTGTTAAAAATCTGAATTCTTCTAGAGTTCCTGATCTTCTGGTATACACACTCGCTCGCTACCATCGAATCACGAAAGTCT
+
?>@@<:?@<@@@ABBBBCJCCBECCA000A@@<B@A@;@C?B@BCBCCBB@C;<;C@C@CBBB@D@CCCEC;;:A49:>>@,:;;,:?@=5>;>=:B9:49@29:9>@A=BBBBBABA?A@AAL@GAAABBBA=AAAA>BAAAC;;;CA@@BBBCD?AA@@BB@D=@@AAA@B@D=>9999*9<C;99:::(;=@BD>BAAA@::9>=29999'9;<@@?B?BD??@?@@?A<A<AED:9:?@@B>BBBFBBBB;;;BBD<<<DCC>A?@::6:@DBCCE>CC;;
@ATNG8:04713:05628
GATTAGCACACGAGATCTCATCGTACTCATTCGTTTCGGAAGAGACAGGTACGTTAATAGTTAATAGCGTACTTCTTTTTCTTGCTTTCGTGGTATTCTTGCTAGTTACACTAGCCATCCTTACTGCGCTTCGATTGTGTGCGTACTGCTGCAATATTGTTAACGTGAGTCTTGTAAAACCTTCTTTTTACGTTTACTCTCGTGTTATAAATCTGAATTCTTCTAGAGTTCCTGATCTTCTGGCGCTCTGTCACGTCTGCTACCATCGATCTTGGTAAGTCT
+
@?:7=@ABB@@B;;=BBGC;<<966===9;09@A:1<C6;7;BBBCCC@CBCCC=@=@@A?7@:=656>>;;;8<=?=>+559<<;>6>@?@@CAB?AC>??@CA@>ABAAB@???BCB?B?B=<///;:6>@AA;>?>===?;;;???=>=C<?@@=@@<@=>>=@@>>>@<==AAA2A<A=???@?/>??>=3=:86688///).3990779?:6C3==5;7>9/--06)--99>>49:;//-------45:7858558661522299:>6A;;>:BBBB
@ATNG8:04721:05640
GATGGTAGGTGCGAGCATGAGTGTATCCAGAAGATCAGGAACTCTAGAAGAATTCAGATTTTTAACACGAGAGTAAACGTAAAAAGAAGGTTTTACAAGACTCACGTTAACAATATTGCAGCAGTACGCACACAATCGAAGCGCAGTAAGGATGGCTAGTGTAACTAGCAAGAATACCACGAAAGCAAGAAAAAGAAGTACGCTATTAACTATTAACGTACCTGTCTCTTCCGAAACGAATGAGTACGAGAGTCAGAGCAGAGCTACCATCGATCTTGGTAAGTCT
+
,,,-(//9399666<=<=>>>>@@>99.5::5565<>>7;9;DDBBBB>BB@B@BC@@A@AA,A>BCCCCHCCCCC?CBBBBBB2BC?C?BBC<CBD@A@ABBCCBB?AACC@BAA>BCBBBCCCCBCCBBBCC@CCCC?BAABCCBB>B@B@@=@@@CBCCC@CCCCCB>BB@BBB<>>CCC=BAA=@AAAA3BB?BBBCCB@>>6;5;=>>1818=BBA=AA;;;CB@B?AAA<ABC@BABACCBCCCBAAACCDBBBBBBBBBB?CAAAB@@A8@:==8@;;;
@ATNG8:04738:05669
GATGGTAGCGCATATCAGCGCAGCCCAGAAGATCAGGAACTCTAGAAGAATTCAGATTTTTAACACGAGAGTAAACGTAAAAAGAAGGTTTTACAAGACTCACGTTAACAATATTGCAGCAGTACGCACACAACGAAGCGCAGTAAGGATGGCTAGTGTAACTAGCAAGAATACCACGAAAGCAAGAAAAAGAAGTACGCTATTAACTATTAACGTACCTGTCTCTTCCGAAACGAATGAGTACGATGAGAGAGCTCTCTCTACCATCGCAATTGCCTAGTCT
+
BCAD>@966=<ABCAAABCCCCCCC>CCD=AADDCB@C@BBCBBCC@CC?C?BBC;;;;;*;?BBCCECCCCDG>BBBCBBB5BC@C@BBB;BDCAEBBBBBCCB?B@BB@BCC@BACCCCBBBCCCCBABCBGDD?BBCCCCCC@B@BDD@CCCCBBBC@DCBB@@=@A>ABBDCCCCF=BA@=9:999)9A>DFCCCE??@>@;@C@@=A>AABBC@BB??999?A????8>@@=;;;CCCCBC;9:BBCBBB???BBDAAA?B899BA?C?B@<@AA;;;
@ATNG8:04705:05702
GATGTAGTATCTGTCTACGAGAGCCAGAAGATCAGGAACTCTAGAAGAATTCAGATTTTTAACACGAGAGTAAACGTAAAAAGAAGGTTTTACAAGACTCACGTTAACAATATTGCAGCAGTACGCACACAATCGAAGCGCAGTAAGGATGGCTAGTGTAACTAGCAAGATTACCACGGAAGCAAGAAAAAGAAGTACGCTATTAACTATTAACGTACCTGTCTCTTCCGAAACGAATGAGTACTGTATCTATGTGTGCGCTACCATCGATCTTGGTAAGTCT
+
BCEBBBCCBAA@EDCCCCCCBBBD@DDD?CC@@@C@B@CDBAABB@CC?C@BA@@@@@@.?<?BCBCDCD987)7;:::;;*;@>?5::949BB?CCCCCCCCC?C?AA?ADD?BB@?@CDCCBBBBBCCC@BBBB?BBBBBAAB?E@CAA>ABBCBCCC?CCBBBB@BBB?BB=?@B?B??@??BCCDC3BB?B???A>>>A<@7:;??;?<@?CBB?BBAAACC@C@AAA<BBB@BBBCBBBB@??AB>>>ACBB@@AA>??=@@@AAAAA1618=9A:9:
@ATNG8:04708:05712
GATTAGATACTCGCTGATACACCCAGAAGATCAGGAACTCTAGAAGAATTCAGATTTTTAAACACGAGAAGTAAACGTAAAAAGAAGGTTTTACAAGACTCACGTTTAACAATATTGCAGCAGTACGCACACAATCGAAGCGCAGTAAGGATGGCTAGTGTAACTAGCAAGAATACCACGAAAGCAAGAAAAAAGAAGTACGCATATTAACTATTAACGTACCTGTCTCTTCCGAAACGATGAGTACACACTCTCATATGACACTACATCGATCTTGGTAAGTCT
+
:557<565@=>556>;;;=<;;@7>?>:<@@A;;2:.98::==@555>@=AA=73777'37(7;77733,3339/89<<:::(994949==09=A)00///::544)47::7<<@=A@@?@BBBBB@;;;@AA>CC::55=::<>>>>A=@A?=@ACBBBBB=??@A@@;>>;>><>B477>9937///0000%099/0/=825266+2-277917.52::<8:588555161555-5222888:8555225255556637333333888888==8=7;;6<=55
@ATNG8:04708:05719
GATGGTAGATACTCGCTGATACACCCAGAAGATCAGGAACTCTAGAAGAATTCAGATTTTTAACACGAGAGTTAAATGTAAAAAGAAGGTTTTACAAGACTCACGTTAACAATATTGCAGCAGTACGCACACAATCGAAGCGCAGTAAGGATGGCTAGTGTAACTAGCAAGAATACCACGAAAGCAAGAAAAAGAAGTACGCTATTAACTATTAACGTACCTGTCTCTTCCGAAACGAATGAGTACTGTATCTATGTGTGCGCTTCCATCGATCTTGGTAAGTCT
+
@@@E>ABCCCACBBBAACCAACCBB>BDB?CAA@@@;><A??>>:B<BB?B?CB997@@@/@=@@@?>:://(/9)//68888+:;5;59=9*/.73///5666;;6;37748?D>ABA?CCEBBBCDCBBDC?AA:97:???AAA@<A;@;:38>><B==C>BBBCAA>BB@AB;7=888:3:33.5<>>@/@E<??==>>>>>:>5;;;:7:=AAA@@>AAAAAAA?A<??A<ABC@CCCBBBBBBB>>>A999BA999>88189<<;=><<<8=:>=:A:::
@ATNG8:04714:05691
GATGGTAGCTATACGTATATCTATGTACTCATTCGTTTCGGAAGAGACAGGTACGTTAATAGTTAATAGCGTACTTCTTTTTCTTGCTTTCGTGGTATTCTTGCTAGTTACACTAGCCATCCTTACTGCGCTTCGATTGTGTGCGTACTGCTGCAATATTGTTAACGTGAGTCTTGTAAAACCTTCTTTTTACGTTTACTCTCGTGTTAAAAATCTGAATTCTTCTAGAGTTCCTGATCTTCTGGTAGAGCGTGCATATATCTAATCGATCTTGGTAAGTCT
+
CCCC@DDBCBCBBBBCB<;<BAB:69>@CBBCACBBE?CC@C>BBCCD@@>@ADCB?C>A@BA?BADCCBBBBAA?@@???1996=799(3:==:BBA=AB<???CBC@BCCDB@AB@B>>9>:>>>>>;;==BAAA:>>@@???@@@B>@>=<<8===:=A<A<A@A@@@@==485767(67=167DDD/AA@@@8?;<;;=A???<BBBB/A;<;A<@;@@<@??>>>>=B=AA@>>>:==>;@=>>>=;;;>>A;;;;>>=:888;::@5;5:=8<>A=
@ATNG8:04747:05711
GATGGTAGGACGAGCGTCTGAGAGGTACTCATTCGTTTCGGAAGAGACAGGTACGTTAATAGTTAATAGCGTACTTCTTTTTCTTCCTTTCGTGGTATTCTTGCTAGTTACACTAGCCATCCTTACTGCGCTTCGATTGTGTGCGTACTGCTGCAATATTGTTAACGTGAGTCTTGTAAAACCTTCTTTTTACGTTTACTCTCGTGTTAAAAATCTGAATTCTTCTAGAGTTCCTGATCTTCTGGAGATACACATGATACTCTACCATCGCAATTGCCTAGTCT
+
CCDD@BBB@CBBB@@@BBCBBBCC@CC@@@DC@CABB=BB>B@CBCCCDF?BBBBBAC?CBCC@B@BBAADCCBB?@@@@@0@A>A;@@;@ACC@CCC?BC9::AAFGACCCABBBB?BBB?B@BBBBBBBB?BBBB>AACCA>=>>B>>>@===<CCC?CB?D@CCCBBCCDC?C;;;;.;>@=ABDDD5BBCCC=CCCBBBDAAA5;;;;);BBBC@C@CC@CDBCBBB?C?BCCCCD@B?@?ABBBDBBCBABBBBBBBBBB?BAAAAB=@>BB=@BA@@@
@ATNG8:04719:05741
GATGGTAGAGTACAGTGTAGTAGACCAGAAGATCAGGAACTCTAGAAGAATTCAGATTTTTAACACGTAGAGTAAACGTAAAAGAAGGTTTTACAAGACTCACGTTAACAATATTGCAGCAGTACGCACACAATCGAAGCGCAGTAAGGATGGCTAGTGTAACTAGCAAGAATACCACGAAAGCAAGAAAAAAGAAGTACGCTATTAACTATTAACGTACCTGTCTCTTCCGAAACGAATGAGTACACATCGTCGTGTCGTGATCGATCTTGGTAAGTCT
+
?B;;0599@;99666BDEBCB;;;@.5559>;;@BA<@7:;B?@?B???<?>@@=99999'81:680//:<://0*88;8<<0;<19.994&444.49:::C?@A>A<AC@BBB?BBA9:9@AAAA@@@BBB@CCBB@BCCCE@@@>B?B<;7;@@@@@00+0;<8:<7;;6:::7;<<<=6=871388999%8?==>=B===BB>A?>>>:8>89=BBC?99666==;>;>C>6>>>:=?59:@==?A897>@>>@C885;;888B777?B?CB@C999
@ATNG8:04722:05731
GTGGTAGCACACGAGATCTCATCGTACTCATTCGTTTCGGAAGAGACAGGTACGTTAATAGTTAATAGCGTACTTCTTTTTCTTGCTTTCGTGGTATTCTTGCTAGTTACACTAGCCATCCTTACTGCGCTTCGATTGTGTGCGTACTGCTGCAATATTGTTAACGTGAGTCTTGTAAAACCTTCTTTTTACGTTTACTCTCGTGTTAAAAATCTGAATTCTTCTAGAGTTCCTGATCTTCTGGATATGAGTGACTCGTCTACCATCGATCTTGGTAAGTCT
+
BCDADCABCCBBBBBBBCCCCAA@;?@CBBBACCHF>CAAC>;;6@=@@=@>?;;59::==>?C?BBCCC?@=@:78333$8323=?@8BEDC?BBB@BB?BBBCBB>BB@@@@@C598B?>=>>>>>;;;<A@>=:=AA>;;;>>>>>A@=>=<@@@;@A<A<AADA?===A:>8888)89<9>>BBB/??>>?7>===>>A???;@DED/?===B=D=??;>>??;;;9=6;;@EAA7;;B=>>>@@>=:::@=>>?@<9959///77777@<@@=@@??
@ATNG8:04724:05734
ATGGTAGGACGAGCGTCTGAGAGGTACTCATTCGTTTCGGAAGAGACAGGTACGTTAATAGTTAATAGCGTACTTCTTTTTCTTGCTTTCGTGGTATTCTTGCTAGTTACACTAGCCATCCTTACTGCGCTTCGATTGTGTGCGTACTGCTGCAATATTGTTAACGTGAGTCTTGTAAAACCTTCTTTTTACGTTTACTCTCGTGTTAAAAATCTGAATTCTTCTAGAGTTCCTGATCTTCTGGGTCTACGCTCGTCGCGCTACCATCGATCTTGGTAAGTCT
+
4443944.4999::<<<=::;<@=?AAABA@?ADDD>CB@C@CCCCDDC@BCCCCAC@CCCD@C@BBBCCCCBC>;;;;;*;;5;?BB<A@EC7A<C?BC=;;;CCCBECCCCCCE@BBB?BADBBBBBBB<AABB@CCCCCCCCCBBBCBBBB?CCC@CC?C?BBBDCCCCC@CCCCC;D@C;;;:;:*;BBCD>BBCCCCD;;;=@@@@0@BBBCABACD@CBBCDCC@C@BBBCCC?BBCC?CCCCCCDDDCBAAABBCCC?AAAAAABC>C=BA@DBBB
@ATNG8:04751:05148
GATGGTAGTATAGAGCTCTACATAGTACTCATTCGTTTCGGAAGAGACAGGTACGTTAATAGTTAATAGCGTACTTCTTTTTCTTGCTTTTCGTGGTATTCTTGCTAGTTACACTAGCCATCCTTACTGCGCTTCGATTGTGTGCGTACTGCTGCAATATTGTTAATCGTGAGTCTTGTAAAACCTTCTTTTTACGTTTACTCTTCGTGTTTAAAAATCTGAATTCTTACTAGAGTTCCTGATCTTCTGGGCTGCGCTGATATGCGCTACCATCGATCTTGGTAAGTCT
+
:;CB9BCCAAABA@@;@@@@<BCCCBBBBBBA=A;;;6;C@C@BCBBBAA?ABBBB?B@BDBB>B<??CCBBBAB<?????.<>;<=>;=.;;<>8?;>9;A?A??=?A<>>@@B?=<8999495:;>662;>;AAAA=888?>><==>>==;;;;4;:67:;6:,//88=;>>>B=@>>==1<2:7:====,==:::+//6//)/=A<>>5====+<;;:A<A:8818>???AAA<A:>>AA886/==>29///::67:;;<AA@??AA<>>>?@>>><A>@@;@<==
@ATNG8:04753:05121
GATGGTAGCTATACGTATATCTATGTACTCATTCGTTTCGGAAGAGACAGGTACGTTAATAGTTAATAGCGTACTTCTTTTTCTTGCTTTCGTGGTATTCTTGCTAGTTACACTAGCCATCCTTACTGCGCTTCGATTGTGTGCGTACTGCTGCAATATTGTTAACGTGAGTCTTGTAAAACCTTCTTTTTACGTTTACTCTCGTGTTAAAAAATCTGAATTCTTCTAGAGTTCCTGATCTTCTGGTCTACTACACTGTACTCTACCATCGATCTTGGTAAGTCT
+
??BB@DCDBBBBBBBBCCCGGCCCCCCBCCAA?A@@A>BD@FACDCCCBC@BBA@@<@?BABBAC?BCCBAB@<A7>????.8A6AAAB<AB@A=?@C?BB=?>BBAA?BBAACBBB?EDB:>:===????A=A>>><?>>=>>?;;:BB@>>>>:===988085;>?@@@A==8==>>>/>1918AAAA/>>88838DCBBC<<//)/////$/69;C:>:=D;@@AB===<@=AA@???=A@A:>=@@@@@===?>;:;>>>==36///:=995==AB=CCCC
@ATNG8:04753:05164
GATGGTAGGAGACACGTCGCACACGTACTCATTCGTTTCGGAAGAGACAGGTACGTTAATAGTTAATAGCATACTTCTTTTTCTTGCTTTCGTGGTATTCTTGCTAGTTACACTAGCCATCCTTACTGCGCTTCGATTGTGTGCGTACTGCTGCAATATTGTTAACGTGAGTCTTGTAAAACCTTCTTTTTACGTTTACTCTCGTGTTTAAAAATCTGAATTCTCTAGAGTTCCTGATCTTCTGGGCTGCGCTGATATGCGCTACCATCGATCTTTGTTAAGTCT
+
@?AA;CCC?CCECCC@@@DBBBBBCBCBCBA@=?:;;6;C?D@BBBHCCB?BBA@@=@?BBBB@D@CCCBCBAAB;??@>>,>>;=89939=>@9?@A;@@8::BBCC=??CEBABB=AAB?B?B@>==@@@=A???:>>?>>>@>>>AB@??<<5:;>:>A=A====A?@?@@<>=>HD;E8<8<>GDF/A@>>>598AAAA988::/:<<<*967/94<6///78;5556;-----.5.259<09/./999;??888AAAB>?;???>==888-8>:=<B>>;
@ATNG8:04777:05130
GATGACTGGTAGCGCACCCAGAAGATCAGGAACTCTAGAAGAATTCAGATTTTTAACACGAGAGTAAACTGTAAAAAGAAGGTTTTAACAAGAACTCAAGCTGTTAACAATATTGCAGCAGTACGCACACAATCGAAGCGCAGTAAGGAATGGCTAGTGTAACTAGCAAGAATACCACGAAAGCAAAGTAAAAAGAAGTACGACTATTAAACTATTAACGTACCTGTCTCTTCCGAAACGAATGAGTAACGATGAGATCTCGTGTGCTACCATCGATCTTGGTAAGTCT
+
5544/7//)//99:=A@@8@@;8@555==8=166;;;==8<<16.59:999;9(97596666=;;;?654599999(9949.555'5.57)--388--(----8(/)5:38<<455<<9455543;<:::>8=?9929?:00/::5916133.39::////*/666:;6995/0/+/::;;/:373(377777$3:6;3////////(33(3;;<6=6:73336;;;:88;,3,37815>>@@@@;::4:;;:>=?>777>>==>;;8;?7<=@@BBA@<@4778::::
@ATNG8:04761:05203
GATGGTAGCGCATATCAGCGCAGCCCAGAAGATCAGGAAACTCTAGAAGAATTCAGATTTTTAACACGAGAGTAAACGTAAAAAGAAGGTTTTACAAGGCTCACGTTAACAATATTGCAGCAGTACGCACACAATCGAAGCGCAGTAAGGATGGCTAGTGTAACTAGCAAGAATACCACGAAAGCAAGAAAAAGAAGTACGCTATTAACTATTAACGTACCTGTCTCTTCCGAAACGAATGAGTACCTCTCAGACGCTCGTCCTACCATCGATCTTGGTAAGTCT
+
@<CC7<655::;<B==CCB@@@BBB<B=C@CFDCCC5;:0;@@?=?@;?>;?1379>=>>>0@=ABC@CBB;;;A;ABAA@@@0@A??<?@@2>C><>@=BCCDBB@BADD@CCC@CBBBBBBBBBC@@@CDC?BBBB?BCCBCB@?=@?BBB@DCBCBBBB?BBBBBC?BB?CBB?@??>>2><A>BBBBB3AA=ACBAABB??:>:=??A7;7:CC?@;@A>>====B=>>>9>BB@CCCCBBB?DABCCCBBABBBBBB>BBB>BBBBB@??=@=?B>B>>@
@ATNG8:04792:05197
GATGGTAGTACATGGATAGACGACACCAGAAGATCAGGAACTCTAGAAGAATTCAGATTTTTTAACACGAGAGTAAACGTAAAAAGAAGGTTTTACAAGACTCACGTTTAACAATATTGCAGCAGTACGCACACAATCGAAGCGCAGTAAGGATGGCTAGTGTAACTAGCAAGAATACCACGAAAGCAAGAAAAAGAAGTACGCTATTAACTATTAACGTACCTGTCTCTTCCGAAACGAATGAGTACGATGAGAGAGCTCTCTCTACCATCGATCTTGGTAAGTCT
+
=<<>7<<<4//7//)////<=555:;899;7://///)/)/79<===8;;5:388:444444#57<>;@<<BABBH?CCBDFDC0@A<@:>??3B;;6566:>AA:;;,;=BA?CBB?@AB@@@@A@@ABCBCCC@CC994;@@@BBBB>BADBD@CCCBBBCCACDCDDEAAA=AA@;>>999/7<;177?AA1=B:><B778>891948??C<>;>@CCCACC;;;@A=B=A@@;@BB@A;;;ABABC:::ACBBCBBBCA:::AC?C@??BCAA>B790<@000
@ATNG8:04778:05246
GATGGTAGCTATACGTATATCTATGTACTCATTCGTTTCGGAAGAGACAGGTACGTTAATAGTTAATAGCGTACTTCTTTTTCTTGCTTTCGTGGTATTCTTGCTAGTTACACTAGCCATCCTTACTGCGCTTCGATTGTGTGCGTACTGCTGCAATATTGTTAACGTGAGTCTTGTAAAACCTTCTTTTTACGTTTACTCTCGTGTTAAAAATCTGAATTCTTCTAGAGTTCCTGATCTTCTGGTCTACTACACTGTACTCTACCATCGATCTTGGTAAGTCT
+
9@??=A@CCDDBBBCCCCDEFFCCCB@@ABBC@CCBC>DDAC?CBCCCCB?BDDCC?B@BBBC@C?AACCCCABB@BBAAA2BC?BCCC>CDA@>AAA=CD>@AAAAB>BAAABBBC?BBA:><>@>;;>=>=C@@><AAAAAA@???@@@>=<<89::9=<8=;>A@@@@BBD;??BBB5?;>;>>BBA/AA@AA:A?>?@@B<>><?@@@/@>>>@<B=BA:@@@B>>==A==>=A@@:@==<>A@@@AAAAAA====AA===16///>;661;=AA<??@?
@ATNG8:04781:05243
GATGGTAGCACGAGTCACTCATATCCAGAAGATCAGGAACTCTAGAATAATTCAGATTTTTAACACGAGAGTAAACGTAAAAAGAAGGTTTTACAAGACTCACGTTAACAATATTGCAGCAGTACGCACACAATCGAAGCGCAGTAAGGATGGCTAGTGTAACTAGCAAGAATACCACGAAAGCAAGAAAAAGAAGTACGCTATTAACTATTAACGTACCTGTCTCTTCCGAAACGAATGAGTACGTGTGCTACGTGTCTCCTACCATCTATCTTGGTAAGTCT
+
@@;=;CCCCB9;6@@DBBBFCCCBA8<;;6:CA<<A+0)/<<<9658;?;??BBBAAAAA1@=A>@;;9?>/00*000////$/:27)555&5;<6<?>@<B=:@=@<A@?BCC?AAAABCCCBCAA@DCCC@BBBC?AAAA???@=A@@@@@CBBBCBBB@BBBEAB>??:???49:BBD;@??9>>>>>.=A>B?>;AAB>>;><@@@B7;7<@CCC@DCABBCC@A=AAA9A00,0@@>AABBBBBCCBBCB>>>FCC:=>@=A=>=@==><B?BB?CBAB
@ATNG8:04774:05300
GATGGTAGCTCTGCTCTGACTCTCGTACTCATTCGTTTCGGAAGAGACAGGTACGTTAATAGTTAATAGCGTACTTCTTTTTCTTGCTTTCGTGGTATTCTTGCTAGTTACACTAGCCATCCTTACTGCGCTTCGATTGTGTGCGTACTGCTGCAATATTGTTAACGTGAGTCTTGTAAAACCTTCTTTTTACGTTTACTCTCGTGTTAAAAATCTGAATTCTTCTAGAGTTCCTGATCTTCTGGGTGCGCTACAGTCTCTCTACCATCGATCTTGGTAAGTCT
+
BCBB?BCBDCCCCBBCBCDCCCFCDCBBBBA@;@@BC>CD@C?BBBGBCC@ECDKE?B?CCCCACACDIDDDBBB@CCFCC5BB?CDDE>A;<;:;9B?BC@BBBCCCADCCCBBBB?BBC@B@DDFDAB@C>ABBB?BBBBBBBCCCCCBBBBCACCB?BB@D@CCDCCCFFH?ABBBB7C@C>CBCCC5CCCCI>AABBBBC@@@@DGEF5@@@BC?B@BC?BBBAAAB@B@AAACCC?B@BB<BBBBBBBCCBBBCB@@@CB?@A@BBCBB?CACB?CCBB
@ATNG8:04789:05307
GATGGTAGACATATCGTACTCTCTGTACTCATTCGTTTCGGAAGAGACAGGTACGTTAATAGTTAATAGCGTACTTTCTTTTTCTTGCTTTCGTTGGTATTTCTTGCTAGTTACACTAGCCATCCTTACTGCGCTTCGATTGTGTGCGTACTGCTGCAATATTGTTAACGTGAGTCTTGTAAAACCTTCTTTTTACGTTTAACTCTTCGTGTTTAAAAATCTTTAATTCTTCTAGAGTTCCTGATCTTCTGGGTGCGCTACAGTCTCTCTACCATCGATCTTGGTAAGTCT
+
::AC=;@CCECCBCBA;;<C>@@D>>?;<;;=:==A@9>:5:7455:;<<7<<;?@7;8<BBC@B>AAAA@@=373(33333$3;4<===1>6=5>*0/6:.9?9=?>8??;?>@;AF@@;?AA<A=AB?886<>:>===9===?>>?;;;>>>888>58888==5;5::;=;;=>=5:3777-7)-)--333(39777*-)/6//(/66599(8888(8///(/)/(/96///:>9<4=6:8<A??:>=<<5<<=::;;;==>>>>===AC:==@@C>>>7;76>7@///
@ATNG8:04755:05358
GATGTAGTCTCAGATAGTCTATAGTACTCATTCGTTTCGGAAGAGACAGGTACGTTAATAGTTAATAGCGTACTTCTTTTTCTTGCCTTCGTGGTATTCTTGCTAGTTACACTAGCCATCCTTACTGCGCTTCGATTGTGTGCGTACTGCTGCAATATTGTTAACGTGAGTCTTGTAAAACCTTCTTTTTACGTTTACTCTCGTGTTAAAAATCTGAATTCTTCTAGAGTTCCTGATCTTCTGGTCTACTACACTGTACTCTACCATCGATCTTGGTAAGTCT
+
>CABB>DBB@<@CCCCGCDBBBBBCBBBB@@=ABBG>CCAH?AAAB=AB=BAB@@=@?BBBE?D@BDCBBB@?A5;::::$942487=8<=<<9<A@A>D@BBBCCG@CCCBBBCC@CCB?B?B@@@CCCC?AACC@DCBBBCCCCBBBBBBCC@BBB@CC@C>AAEA@ACBB?BCCCC:A=B;<;;;;*;ACCF>DCBBBBBBBA=AAAA2BAABC>B>BC@AABBBAB?B?BCBBBC>A@C?;;;BBDCDCCCBBBBBDCCC?BCCCBBBB@C@BB?BA@@
@ATNG8:04763:05335
GATGGTAGGAGACACGTCGCACACGTACTCATTCGTTTCGGAAGAGACAGGTACGTTAATAGTTTAATAGCGTACTTCTTTTTCTTGCTTTCGTGGTATTCTTGCTAGTTACACTAGCCATCCTTACTGCGCTTCGATTGTGTGCGTACTGCTGCAATATTGTTAACGTGAGTCTTGTAAAACCTTTCTTTTTACGTTTAACTCTTCGTGTTTAAAAATCTGAATTCTTCTAGAGTTCCTGATCTTCTGGGTCTACGCTCGTCGCGCTACCATCGATCTTGGTAAGTCT
+
@A;C:BBB?BCACACCCCCBCC@@@@?><<:;8;BEC=BB=A4955;<<<8<>:=@?B-008::3:6;;<AAA<<A<@@A@A2@A;B787.3=<?795C@CE@BAABBB?BCBCBBBB?CDD;@<@@@::;;;=C>>>;??AAA@@==>@@@>>=?8<<;8::4:;?AABA??@E9==<<</<188*9;;<<,9=333)-)----)-9>788,/;;9+9///>484<=99=?@;:;=C=;;;ABB<????9?><=9::>>>>@@@A??@A<AAA>>=??<A=DC=?=;;
@ATNG8:04770:05327
GATGGTAGGCGACATACATACGCGCCAGAAGATCAGGAACTCTAGAAGAATTCAGATTTTTAACACGAGAGTAAACGTAAAAAGAAGGTTTTACAAGACTCACGTTAACAATATTGCAGCAGTACGCACACAATCGAAGCGCAGTAAGGATGGCTAGTGTAACTAGCAAGAATACCACGAAAGCAAGAAAAAAGAAGTACGCTATTAACTATTAACGTACCTGTCTCTTCCGAAACGAATGAGTACGATGAGAGAGCTCTCTCTACCATCGATCTTGGTAAGTCT
+
5::<7==C8=@?;BBBCDECCCBBB:;;A=A@AABBACBCCCCAAA@CD?B???BCCDEG5D@CCCCCCBAACH=CBA@@@@0>A?DBCIK<CDB>CAAA@@@00+/3<96=>@5::545==BBBBDDGAAA?BA;;7;A@AA@@@=A>C;;:;BBBBCBC@CCCCBB>???BCC?CC???8<<;9999999%9=;>?>?BBBBB>A>@@A?5;5;@BBB@CC@@@A@=A5;;;09=<8=AB898@AAABBBBBBBBAAABFC@AB>=888>?==:B?A@<@@??
@ATNG8:04783:05342
GATGGTAGCGCGACGAGCGTAGACCCAGAAGATCAGGAACTCTAGAAGAATTCAGATTTTTAACACGAGAGTAAACGTAAAAAGAAGGTTTTACAAGACTCACGTTAACAATATTGCAGCAGTACGCACACAATCGAAGCGCAGTAAGGATGGCTAGTGTAACTAGCAAGAATACCACGAAAAGCAAGAAAAAGAAGTACGCTATTAACTATTAACGTACCTGTCTCTTCCGAAACGATGAGTACGTGTGCGACGTGTCTCCTACATCGATCTTGGTAAGTCT
+
5::<7::@:66=??=?;<9BA@@BB99;;:?B;;;B?C?CCCCCAA>@@4938?<33337$339?<=>CB??>A8:9;;:::*5?6@.999*:5949=AA?BB@@>@<@@>AAA>;;:?@@ABB;;:BA;;09@@00-/;::>B>>9>=>;9.9=>;ABBB?BACBB@000:000:==0:::+:>=999998'3>8?8=8>>?AB<@<@A==9<5:<AA@?ACABBBB>A<;;;5:00/==>?BC997ABBB@B>>=>>>>388?>=;:;>>>8@;@@<?;;<
@ATNG8:04790:05357
GATGGTAGCACGACACGACGATGTGTACTCATTCGTTTCGGAAGAGACAGGTACGTTAATAGTTAATAGCGTACTTCTTTTTCTTGCTTTCGTGGTATTCTTGCTAGTTACACTAGCCATCCTTACTGCGCTTCGATTGTGTGCGTACTGCTGCAATATTGTTAACGTGAGTCTTGTAAAACCTTCTTTTTACGTTTACTCTCGTGTTAAAAATCTGAATTCTTCTAGAGTTCCTGATCTTCTGGTCTACTACACTGTACTCTATCGATCTTGGTAAGTCT
+
BBBB?CCCCBBB=BCBCDB;9:BDBCBCCDBB@BCCC?CDAC@CCCCCCC?CCC@@=@?AAAB?C?ABCBBBBBC?ABBBB2@C?C>>=:>BBC>BBC@BB<>>?AAA?BBCCBBBB>AAA=A<AAAAA<9<<AAAA8>=>;;;?B@@@AAAAAA<=<<=CC<A<AAAA??AAA=A>>>>3>;@<??AAA/@?;::)//6///>::=<@DDD.><<<B9?:==9=>??;;;=@;>>@@@B7;;@=@AAAAABAA@?????BBAAA@@@>>><@<A?9>>?>
@ATNG8:04795:05320
GATGGTAGTGCGTGAGAGAGAGACCCAGAAGATCAGGAACTCTAGAAGAATTCAGATTTTTAACATCGAGAGTAAACGTAAAAAAGAGGTTTTACAAGACTCACGTTAACAATATTGCAGCAGTACGCACACAATCGAAGCGCAGTAAGGATGGCTAGTGTAACTAGCAAGAATACCACGAAAGCAAGAAAAAAGAAGTACGCTATTAACTATTAACGTACCTGTCTCTTCCGAAACGAATGAGTACTGTATCTATGTGTGCGCTACCATCGATCTTGGTTAGTCT
+
5;>>=CBBBAB@??<@=BBBBB;;<)9AB8ABB@A;@C@CBB;;5>7;:7==:9384;;<)<8<888A><<:;;;844/;;;;;%///(///&/89188==;;<8828>??9;=<:>>>>CCCCBBBEDCCDB>AA@@<@B@?@AAA>A@EA@>@CEDAAAB?BCBBBC?BA<@?@;??AAA8???9?AAAAB)BD?B?=;B>?=>9<89:?A2;6;>B@@=@B@@@AA@B?BBD>C:;9;CBBBCCBBBBBBB>>=BBAAABAAAC?CAAAAA:949598=A:::
@ATNG8:04795:05361
GATGGTAGTGTCATATGAGAGTGTGTACTCATTCGTTTCGGAAGAGACAGGTACGTTAATAGTTAATAGCGTACTTCTTTTTCTTGCTTTCGTGGTATTCTTGCTAGTTACACTAGCCATCCTTACTGCGCTTCGATTGTGTGCGTACTGCTGCAATATTGTTAACGTGAGTCTTGTAAAACCTTCTCTTTACGTTTACTCTCGTGTTAAAAATCTGAATTCTTCTAGAGTTCCTGATCTTCTGGTCTACTACACTGTACTCTACCATCGATCTTGGTAAGTCT
+
4:<<;?;B@@?=====@>CCBBBBB;95>@<<8<<@@:@=8=266==>@B8@>>CB@B@BB@@<@:>;=@BBBAC?;;;;;*;C?B=C@8@<;>7;;<8<C?;<;BDD@CFCECCCDADCC@C@CCCCBAAA?BBCC@CCCCEECDDDDDCCCCC@CBB?CC@B?BBDDDDBBC@CCCCC;CAD@CDCCJ?EBAAA=ACCBCCCBBB?CBBC3BBBDCACACB@CCCCBBB@E@BCBA@@6;;A>A;;;BEGCBBCCGDDCCCCCACCCCCBCC@C@BB?BBAA
@ATNG8:04796:05360
GATGGTAGGTGCACATGAGTGTATCCAGAAGATCAGGAACTCTAGAAGAATTCAGATTTTTAACACGAGAGTAAACGTTAAAAAGAAGGTTTTACAAGACTCACGTTAACAATATTGCAGCAGTACGCACACAATCGAAGCGCAGTAAGGATGCTAGTGTAACTAGCAAGAATACCACGAAAGCAAGAAAAAAAGAAGTACGCTATTAACTATTAACGTACCTGTCTCTTCCGAAACGAATGAGTACAGAGAGTACGATATGTCTACATCGATCTTGGTAAGTCT
+
8:44544>3:::<=<<==@BEA@<>*0//)//:;<<:>:><<@BAB?@@=@>@@?;:;::':7?:<666>>>>A6?6966GDD19996:>@@066505=654:9//)/)/916//)/8;344455559656==7;;BA<@@999999=>8=00/;;9=099>A>998:3;>;00/47778=5;8713333333"3;6334==::::5968222+2+25;;=:>?;;;<<7<+//:.7//)//7<878=<8998944/699///;;:8@:>B<@:647/55(////
@ATNG8:04757:05376
GATGGTAGTGATACAGATCAGACACCAGAAGATCAGGAACTCTAAGAAGAATTCAAGATTTTTAACATCGAGAGTAAACGTAAAAAGAAGGTTTTACAAGACTCACGTTTAACAATATTGCAGCAGTACGCACACAATCGAAGCGCAGTAAGGATGGCTAGTGTAACTAGCAAGAATACCACGAAAGCAAGAAAAAGAAGTACGCTATTAACTATTAACGTACCTGTCTCTTCCGAAACGAATGAGTACTGCGTCTCACTCTCGCCTACCATCGATCTTGGTAAGTCT
+
5:<<=BCCBBCD@>>?<<<;==>6:16<<.5;99@93937////)/94:838<00)066888'858:3333378:9918//////$/:06(333&33917689//---9(.(.505550598=?==?>BBCCCBBB@CDCC?BBC@>@994;?BAA?A;;;CAAA?AACCEDA::99CA8?@89927==;ACFDF3??<?CCDC@A?>5;5;=>=5;5;ABBB?BBBBBCB@C@CCC<AAD@BBBCBBBBBBA@??BAAABBBAA?BCC@CAABCCCC?B?BC?C@@@
@ATNG8:04764:05388
GATGGTAGGACGAGCGTCTGAGAGGTACTCATTCGTTTCGGAAGAGACAGGTACGTTAATAGTTAATAGCGTACTTCTTTTTCTTGCTTTCGTGGTATTCTTGCTAGTTACACTAGCCATCCTTACTGCGCTTCGATTGTGTGCGTACTGCTGCAATATTGTTAACGTGAGTCTTGTAAAACCTTCTTTTTACGTTTACTCTCGTGTTAAAAATCTGAATTCTTCTAGAGTTCCTGATCTTCTGGGTGCGCTACAGTCTCTCTACCATCGATCTTGGTAAGTCT
+
55<<8=>C@B@?;==B?><<<=>>?BBBBBBB?CCBB:BA<@=@BBBCCE@CCCCGAD?;;;;5<>AA;;;@BBC=@@BA?059049;?4>>@@=??@=@B69;AAAB@CCCFBBCC@BBC@B@EHBBBCCB<@@;;6<AACCB;;;@@@BBBBD@BBB@CC?B?CDCCBCFCB?BA@AA7A>B>AACAA0ABBDC;BA@CA@AA@@?BBBC5;;:CCAC@BB?BBBBBBB?C@BBBCCC@CACB=BBA;;;CCCCBBCC;;;EE?CBBBBCCB?C@AA?AAA@
@ATNG8:04794:05370
GATGGTAGCGCGACGAGCGTAGACCCAGAAGATCAGGAACTCTAGAAGAATTCAGATTTTTAACACGAGAGTAAACGTAAAAAGAAGGTTTTACAAGACTCACGTTAACAATATTGCAGCAGTACGCACACAATCGAAGCGCAGTAAGGACGGCTAGTGTAACTAGCAAGAATACCACGAAAGCAAGAAAAAAGAAGTACGCTATTAACTATTAACGTACCTGTCTCTTCCGAAACGAATGAGTACGATGAGAGAGCTCTCTCTACCATCGATCTTGTTAAGTCT
+
<<=A9<<==BBBBB@AACCCDCDFE=BBB@CCCC99;:@CECCCBC?BC?B?BADDDAAD2C?AAAABCCCBBB=AABCEDL5DC>B4;;;-;BC@CCBCCDCBB?B?BB?BAA?CCC::;CCCCCCCBCCD@DBBA?CCCBDCBB>A;>00-0@@@ACBB?BBBBBC@BB?BBB4:9??>5<>>;9:::::%:>;>=<?<7>=<:=;>>>>8>:=>@@@=@A:::BB8:9;DD>CCB?BABBBBEEE::9BBA@>?>?>>;;;<=8=>=;;;8819A==:A???
@ATNG8:04788:05438
GATGTAGCGAGCGAGTGTGTATACCAGAAGATCAGGAACTCTAGAAGAATTCAGATTTTTAACACGAGAGTAAACGTAAAAAGAAGGTTTTACAAGACTCACGTTAACAATATTGCAGCAGTACGCACACAATCGAAGCGCAGTAAGGATGGCTAGTGTAACTAGCAAGAATACCACGAAAGCAAGAAAAAAGAAGTACGCTATTAACTATTAACGTACCTGTCTCTTCCGAAACGAATGAGTACTATGTAGAGCTCTATACTACCATCGATCTTGGTAAGTCT
+
DCB@@<EDDBBABBCCCCCDDAAA@CCC@CCBBBB@B?BBCBBBA>BB?B>A?@99:;;*;?JJDDDDCC999.9?::;;;';:;:5655&5;;7<DCBDDCCC>A>AB@BCB@CCAAAACCCDCBBBCCCACCBB?BCCCBBAA>BBC:9;:CDCCBBB@CCCCCC@BB?BBC=??A??8==>9::9:9:%:@<C?>?DBBBB?B>AADC?B???CCD@CBBBBBB?B>AEE>DCC@@@?BBBBACACCCCBBBB@@A@BBABB>>>>>CA>>9>9>@;C999
@ATNG8:04794:05431
GTTGGTAGCGAGCGAGTGTGTATACCAGAAGATCAGGAACTCTAGAAGAATTCAGATTTTTAACACGAGAGTAAACGTAAAAAGAAGGTTTTACAAGACTCACGTTAACAATATTGCAGCAGTACGCACACAATCGAAGCGCAGTAAGGATGGCTAGTGTAACTAGCAAGAATACCACGAAAGCAAGAAAAAAGAAGTACGCTATTAACTATTAACGTACCTGTCTCTTCCGAAACGAATGAGTACCTCTCAGACGCTCGTCCTACCATCGATCTTGGTAAGTCT
+
;<?C?A@CCCBBCCBBCBBCABBDDACCC@CBCC;;7;=AABAAAB@AA?A@DAC;;;;;*;;?BCCGDDECCC>CBBBBBB5BB?C<@@@9@CE@CBBCCBD@@>@>BC@CCB?BBCDCCCCBBBCBBBBB@CCDC?BBCBBCBC?CADCB?BCCCCBA@@DDBBBC@??<?A@;?@>?>9@@@=ADDDCC)?><>BBBBBCBB>A>AACD>A>A@CCC@BBAAA@@4;6:AA<ADC?BEECCBC@BBBBBBBBBBBCBBB<>>C@CBB@@@@@<C@CD@CAAA
@ATNG8:04754:05479
GATGGTAGCACACGAGATCTCATCGTACTCATTCGTTTCGGAAGAGACAGGTACGTTAATAGTTAATAGCGTACTTCTTTTTCTTGCTTTTCGTGGTATTCTTGCTAGTTACACTAGCCATCCTTACTGCTGCTTCGATTGTGTGCGTACTGCTGCAATATTGTTAACGTGAGTCTTGTAAAACCTTTCTTTTTACGTTTAACTCTTCGTGTTTAAAAATCTTGAATTCTACTAGAGTTCCTTGATCTTCTGGGCAGACTCTGCACACGCCTACCATCGATCTTCGGTAAGTCT
+
5<<>899BBAAB@@>;;;@A@966<=<@<@@A7;99>=>>9>8<<::<:915999?6;09:;;8=8<<<<<;:99433333$38273333&3;885:::69=:;00///(//8898<<=:::7=7;:87/..53279//(/53566877;77:88<;59:<7;;5;4:::<<=>BA167?<<+:-65(599::*:=///)/366//(/9;69:.:9:9)87806/)/7:///88/-/537(/(/579945557.7------32589<97648786=---3----334;;49-//
@ATNG8:04761:05504
GATGGTAGCACGACACGACGATGTGTACTCATTCGTTTCGGAAGAGACAGGTACGTTAATAGTTAATAGCGTACTTCTTTTTCTTGCTTTCGTGGTATTCTTGCTAGTTACACTAGCCATCCTTACTGCGCTTCGATTGTGTGCGTACTGCTGCAATATTGTTACGTGAGTCTTGTAAACTTCTTTTTACGTTTACTCTCGTGAAAAATCTGAATTCTTTCTAGTAGTTCCTGATCTTCTGGTAGAGCTGTGCATATATCTACCATCCGTTCTTGGCTAACGTCT
+
BC>>:====>===@@====666==<556=666:=>>>066.5.5<5559:5;;:<;3=5556<:>7<<<?>:;;;8;;;;;+=;6;<?>7?AAA=@@B@CD=???837.33998///166?6<287?88//-49933(.---..6778:8875550...49<.35;85595554889=388387999(--888)--66778=;????.55569094566(/::////3.3578888859991537663.---,,-----53332722,25/59.3.339(--2--
@ATNG8:04762:05484
GATGGTAGTGATACAGATCAGACACCAGAAGATCAGGAACTCTAGAAGAATTCAAGATTTTTTAACACGAGAGTAAACGTAAAAAGAAAGGTTTTACAAGACTCACGTTAACAATATTGCAGCAGTACGCACACAATCGAAGCGCAGTAAGGATGGCTAGTGTAACTAGCAAGAATACCACGAAAGCAAGAAAAAGAAGTACGCTATTAACTATTAACGTACCTGTCTCTTCCGAAACGAATGAGTACCTCTCAGACGCTCGTCCTACCATCGATCTTGGTAAGTCT
+
55,,(,,-/9;<55599555555//)//9)//--//)/)/88/43;533-3-3828333333#3,337373:7759/----555'---(/)555&555.55559;;;;5:544.5<<:@C;9:9>?<?@;<::9929>=>;>?>A@@?A>A?B<;8;BABCCDF@BBBAAA?BB?BDC<?997>6=7707???A1A@<@B999?BBD=A7;;;;5;:?>@@@=@A@@?CA=A?ABE@BCCABBBCBBB?BCCBBBBBBB?@@==:=AA=;;;B>?>?=B@CB?BBBB
@ATNG8:04752:05523
GATGGTAGGACGAGCGTCTGAGAGGTACTCATTCGTTTTCGGAAGAGACAGGTACGTTTAATAGTTAATAGCGTACTTCTTTTTCTTTGCTTTCGTGGTACTCTTGCTAGTTACACTAGCCATCCTTACTGCGCTTCGATTGTGTGCGTACTGCTGCAATATTGTTAACGTGAGTCTTGTAAAACCTTCTTTTTACGTTTACTCTCGTGTTAAAAATCTGAATTCTTCTAGAGTTCCTGATCTTCTGGATACACTCATGTGCACCTACCATCGATCTTGGTAAGTCT
+
////)///)4444444459::>::5;::9<:@5@4444&44./)/////<<7;:7555)549:::.9.5997;///;2/////$/77.9:<<4====8@<6:6=266>>>DBAAABBBBB?BAA<@<A@@@@A@@=@BBB@DECBCBCCD@ABBBBBB@BA@>AD@D?AACBBBBBC>A;;<;.;?F?AAGGG3CCCGF<A<000000/:7<;==+;====8<;9924=>999A<?<?@>>9949?C@CEHCBBBDDBBBCB@@<@@@<@CBAAA::6;=@B>CBAA
@ATNG8:04753:05545
GATGGTAGTGATACAGATCAGACACCAGAAGATCAGGAACTCTAGAAGAATTCAGATTTTAACATCAGAGAGTAAACGATTAAAAAGAGGTTTTACAGACTCACGTTTAACAATATTGCAGCTGTACGCACACAATCGAAGCGCAGTAAGGATGGCTAGTGTAACTAGCAAGAATACCACGAAAAGCAAGAAAAAGAAGTACGCTATTAACTATTAAACGTACCTGTCTCTTCCGAAAACGAAATGAGTACGATGAGAGAGCTCTCTCTACCATCGATCTTAGGTAAGTCT
+
AAAA<?;BB>?@CBBBDFCBCCA;916;;5;>>>00*0)/99BCAA<?>;?9==;?>::.968/////88=9877.;3//06888)///6;;;-32333...33535.4244(---055633333;=;;888::4855839::88:>>171222166::888@597555;6;A6777,222222)288322222$2532225::786.5.../605807::8<:<799655/5-2555&2222'22.7787.....799AAA>;;:?===>:?>@99666*//48848558
@ATNG8:04751:05614
GATGGTAGGACGAGCGTCTGAGAGGTACTCATTCGTTTCGGAAGAGACAGGTACGTTAATAGTTAATAGCGTACTTCTTTTTTCTTGCTTTCGTGGTATTCTTGCTAGTTACACTAGCCATCCTTACTGCGCTTCGATTGTGTGCGTACTGCTGCAATATTGTTAACGTGAGTCTTGTAAAACCTTCTTTTTACGTTTACTCTCGTGTTAAAAATCTGAATTCTTCTAGAGTTCCTGATCTTCTGGATAGCGACGCGATATACTACCATCGTCATCCAGAAGTCT
+
ACCB=B@?=??>=5:5:;;?BDDG@BBCCCBB?CBBB=BB?BABCCDDCC@CCCCC<>9=:::5;?A@ACA;96C8<ACCB@'9;79@@C=CBCCACCB>BA8:;:C;;6;CBCCA@@6::@>A?BCBBBBBC8;;BC9<=BCCBCCCCCCCCCAA?BHE?BB?B@@@@BBCCCC?@AABB7B<A=ABCCB,BB;;<0;;@ABBB@@A@EDED5BAB@?;@<@?<?BBBBBB?B=A@?:::498=8<<000>>>>B999BB=ACDD888>>AACCC@DDD@D;;;
@ATNG8:04758:05616
GATGTAGGAGACACGTCGCACACGTACTCATTCGTTTCGGAAGAGACAGGTACGTTAATAGTAATAGCGTACTTCTTTTTCTTGCTTTCGTGGTATTCTTGCTAGTTACACTAGCCATCCTTACTGCGCTTCGATTGTGTGCGTACTGCTGCAATATTGTTAACGTGAGTCTTGTAAAACCTTCTTTTTACGTTTACTCTCGTGTTAAAAATCTGAATTCTTCTAGAGTTCCTGATCTTCTGGGCTGCGCTGATATGCGCTACCATCGATCTTGGTAAGTCT
+
:9/95<<8<=<<<<<ABBBC@AABDFFEDBB?BCLL>BB@B@BBBEDCC@CCBBB@C?AABBB@CBBBBBBBA>999:9'98<ACDC>CCBB?BCC?CC@>=>B?><?KEBA@AB?DAA;@<@>>88:>>=B>>><AAAA@@??>@AAA==>A::;;;??<>;>BBBB??@A:>>@@@5@<A5::===/=A@@@9@>==<@@?=>:=DEE/C;;;@;>;>><A@@@?@?<?<?@EAA@:989919///====@A@>>:<<<//,/:::9=@@=B<>>;=;;;
@ATNG8:04785:05570
ATGGTAGCTCTGCTCTGACTCTCGTACTCATTCGTTTCGGAAGAGACAGGTACGTTAATAGTTAATAGCGTACTTCTTTTTCTTGCTTTCGTGGTATTCTTGCTGTTACACTAGCCATCCTTACTGCGCTTCGATTGTGTGCGTACTGCTGCAATATTGTTAACGTGAGTCTTGTAAAACCTTCTTTTTACGTTTACTCTCGTGTTAAAAATCTGAATTCTTCTAGAGTTCCTGATCTTCTGGTGTCTGATCTGTATCACTACCATCGATCTTGGTAAGTCT
+
444.4489455<<===966;;;9;655==::7;===6=>9=:>CBBBCC@FCCCC@C@BDCC@BAB@<GDCCCD<:;;;;*9B<ACBC>B00/,//949>;@@A9949@@@@@CC=@@A8:8:B@@A???=@@AA?BBCCBBBCC@@@DCBBB?BCB@CC?B?CCCCBBBDG?C;;;;.;=A;AAAA@0ACCCD?CABACCCBBB?BBAB2BCCCD@DA@A@ACCCCCC@D?@@?CBB?AAB@CDCCDCCCCCCCCBBBCCDD?BBCCCAAA>B>AA>A@??
@ATNG8:04789:05597
GATTAGTATATCGCGTCGCTATCCAGAAGATCAGGAACTCTAGAAGAATTCAGATTTTTAACACGAGAGTAAACGTAAAAAGAAGGTTTTACAAGACTCACGTTAACAATAATTGCAGCAGTACGCACACAATCGAAGCGCAGTAAGGATGACTAGTGTAACTAGCAAGAATACCACGAAAGCAAGAAAAAGAAGTACGCTATTAACTATTAACGTACCTGTCTCTTCCGAAACGAATGAGTACACATCGTCGTGTCGTGCTCCATCGATCTTGGTAAGTCT
+
@@:7?@;?=>CBCC;96BBBB<<7:99.444?@@8A:BCCAA<>:@@<@:=@@?;===+=7;;>A>>A<<<<4:9=====*55058=>?2>@GBDCCBBBB@@@==@@;00*0398<;>?>AAABAA@DBB?B@?@?@@?>:88?<A=BBA??????@;=9?>>?@A=9957==,33877.333,339;;+=:5:337?:977-5-255506166;:85:;544<<7:7333(38718:;;BCBBBBBBBA@@?><8:=;88878<<:@:9=8>7>>8>>?7
@ATNG8:04794:05617
GATGGTAGTGTGTGCTCTGAGAGTAGTACTCATTCGTTTCGGAAGAGACAGGTACGTTAATAGTTAATAGCGTACTTCTTTTTCTTGCTTTCGTGGTATTCTTGCTAGTTACACTAGCCATCCTTACTGCGCTTCGATTGTGTGCGTACTGCTGCAATATTGTTAACGTGAGTCTTGTAAAACCTTCTTTTTACGTTTACTCTCGTGTTAAAAATCTGAATTCTTCTAGTGTTCCTGATCTTCTGGGATGTGTGCGCAGTGCCTACCATCGATCTTGGTAAGTCT
+
48<;065=;>00///////5555556=<=ABBA?B599,44.5.5;<=>@@:<<<BB?A<BBBB?C@BCBLDB@@@<>?@?@,>@<@ADC=BABB7;9B=AA>AC@@ACABCCCGCCC@BBB@C@CDBBBBBB@CCBC?CCCCCBBADDDBCBBAB?B@B>AA>A?BCBCBCCCC@CCCDD<C@C?ABLLH5CBBBB<AABBBBBBBB@BEEE5CBBBE@E@CC@DDBBB@@=@@AABGBB?B@AA9A000A>@ABBCCCBBACCC?BBCCCCAA>C@CC@C::9
@ATNG8:04758:05622
ATGGTAGCGCACACATAGATACAGTACTCATTCGTTTCGGAAGAGACAGGTACGTTAATAGTTAATAGTACGTACTTCTTTTCTTGTCTTTCTGTGGTATTCTTGCTAGTTACACTAGCCATCCTTACTGCGCTTCGATTGTGTGCGTACTGCTGCAATATTGTTAACGTGAGTCTTGTAAAACCTTCTTTTTACGTTTACTCTCGTGTTAAAAATCTGAATTCTTCTAGAGTTCCTGATCTTCTGGACGACGCGCACTGACACTACCATCGATCTTGGTAAGTCT
+
4<<045:999::59@<?;;==;566;;;=;?7?B=@>DC;;.5555555.55555:>8=?A@5.*-5------869)////&//)//999/;433:283404<799:789?CCCCCBCB@BBA?@?AFCCBBAA?ABCCAEBBBCBBBBBBBCCCEC>AAD@DD?B@DCBBBBCBA>@;;;;.;5;5;@CCC2BA@@A;B;;;BB;;;CBHGID5CCBBB>B?BB>BCCBABB?@=ACC;;;;;;B@@AA;;;AABCAB@ABADCFFIDDBBCAAA@F@CC@CCBB
@ATNG8:04761:05624
GTGGTAGGACGAGCGTCTGAGAGGTACTCATTCGTTTCGGAAGAGACAGGTACGTTAATAGTTAATAGCGTACTTCTTTTTCTTGCTTTCGTGGTATTCTTGCTAGTTACACTAGCCATCCTTACTGCGCTTCGATTGTGTGCGTACTGCTGCAATATTGTTAACGTGAGTCTTGTAAAACCTTCTTTTTACGTTTACTCTCGTGTAACAAATCTGAATTCTTCTAGAGTTCCTGATCTTCTGGGCTGCGCTGATATGCGCTACCATCGATCTTGGTAAGTCT
+
CBC?CAB?BC9;;AABCCBBCCC@CCBB@@@@CEED<AA?B?BBBBCCCACDCBB?BACCCC?B@CDCCBBBBD@CCCCC1BB=ABAA<ABBB?BCC@DC>A@@BBC@CCCBBBBB<@?A?B?B@@@CCCC>@@CC=A@BAAABBBCCBDAAAC@CBC?CD@C=@@CCDCCCC@CCDDD;E@C;;;;;;*;CCCD>CCBBB><<00.*...).--574769=;??AC=88557<<<;;;7;?AD=B@@@BBBCBBBCCCBBBCCAJCCBBCCC<@<@@<@BCC
@ATNG8:04768:05621
GATTAGAGAGAGCTCTCTCATCGTACTCATTCGTTTCGGAAGAGACAGGTACGTTAATAGTTAATAGCGTACTTCTTTTTCTTGCTTTCGTGGTATTCTTGCTAGTTACACTAGCCATCCTTACTGCGCTTCGATTGTGTGCGTACTGCTGCAATATTGTTAACGTGAGTCTTGTAAAACCTTCTTTTTACGTTTACTCTCGTGTTTAAAAATCTTGAATTCTTCTAGAGTTCCTGATCTTCTGGTGAGATATGCATGATGCTACCATCGATCTTGGTAAGTCT
+
B;;2;@@ECCCCC::6><<<A@A;6:@@BB<@ABB8@A=A?BA@BC;;2954493:499>C:C@ACCCC?>?A<:9999)9<97<>>3@AAB?BBB=AA9999???:?ABAAABC?A>>795:>=::;;659>==///==>>>==<888;;;;:<==;>@;@<@AAADD?@?;=;;;;/;9>:>?@@A/>??CC586??>=>;9:;(7687(58:1:</7-7<4<=ACA86163///8;=4:;=:=B>>>AAA<==///7<<9==79///<<995=8=>:>?>=
@ATNG8:04781:05631
ATGGTAGGTGCGAGCATGAGTGTATCCAGAAGATCAGGAACTCTAGAAGAATTCAGATTTTTAACACGAGAGTAAACGTAAAAAGAAGGTTTTACAAGACTCACGTTAACAATATTGCAGCAGTACGCACAAATCGAAGCGCAGTAAGGATGGCTAGTGTAACTAGCAAGAATACCACGAAAGCAAGAAAAAGAAGTACGCTATTAACTATTAACGTACCTGTCTCTTCCGAAACGAATGAGTACTGCGTCTCACTCTCGCCTACCATCGATCTTGGTAAGTCT
+
--/)44717://///77;<<@CA?;;1///5///7::.4.48==:9>5;@=@=@@@@?DDC1@;?A>A@BDCCFG@FFCCCCC0@A=A5;;;.;@@;>????@B;;99?AAAC@?=?CBBCBBBBBBCBBBB>BDDFABBBBBBBB@D?CCD@C??@BBBD?BAABCC@AA>ABB?BB???:?CB@BBDDC3BB?ABBBC989@=@?BBBA?C?BBDDC?BBABADC@D?BBB=A@?;????::9A@?@BBBA@@BA::9B?ABD?A@BBBB@@18156-289=
@ATNG8:04758:05715
GATGGTAGTCTCAGATAGTCTATAGTACTCATTCGTTTCGGAAGAGACAGGTACGTTAATAGTTAATAGCGTACTTCTTTTTCTTGCTTTCGTGGTATTCTTGCTAGTTACACTAGCCATCCTTACTGCGCTTCGATTGTGTGCGTACTGCTGCAATATTGTTAACGTGAGTCTTGTAAAACCTTCTTTTTACGTTTACTCTCGTGTTAAAAATCTGAATTCTTCTAGAGTTCCTGATCTTCTGGTCTACTACACTGTACTCTACCATCGATCTTGGTAAGTCT
+
A@A@9A<CBCBBCCBCCBABCBBDCCBB@B@A?@BBJ>CC@C@BDCBBBB@BBBCB@C@BBBC?C@CEBBBCBAB:;;;;;);;59>BC>B<>C<C>C@CD@@@ACCC@CCECBBBC@BBC?B?CBBBBCCC?@@CC?DCBBBCCBBAAABCBDD@AAA?CCAD?BBCBBCCCC@CBBBB:B>C=;;;;;*;ABBD>AACBBBC@AA5;;;;*;@AAB?B@BB?BBBAAAB>A>AAC@@@8;9B?BBBBCEBBBCCCCDCCCCCC?CCCCBAAB?B>BB>C@@@
@ATNG8:04795:05713
GATGGTAGTATCTGCACACTCTGTCCAGAAGATCAGGAACTCTAGAAGAATTCAGATTTTTAACACGAGAGTAAACGTAAAAAGAAGGTTTTACAAGACTCACGTTAACAATATTGCAGCAGTACGCACACAATCGAAGCGCAGTAAGGATGGCTAGTGTAACTAGCAAGAATACCACGAAAGCAAGAAAAAGAAGTACGCTATTAACTATTAACGTACCTGTCTCTTCCGAAACGAATGAGTACACACTCTCATATGACACTATCGATCTTGGTAAGTCT
+
@CCC@CCCB@@?@A@CDCCCCCCCD@CCE@CCDC998;=@?A;;;B?BB?D@AA?<@???.??BBDCCCBBCCC7?<;;;;;*;?<==@@B:BCCAABBCCCCCB?C@CC?BBC@CCCCCCCCCCCBBBCCC?CBBC?BAAACCAA?C?CBB@AA@CCCCC?BBBBBC?BB?BDE@BBBBA;@AA<??DDD3DC?@AAABBBBA<A:>>AA<@<@@BAA>@AA@@C@;@<ACC;BBB@BBBBCCCCCCAABBBB>AACCBBBBBDBBCBBB?B?BB?C@@@
@ATNG8:04756:05750
GATGGTAGTATCTGTTACGAGAGCCAGAAGATCAGGAACTCTAGAAGAATTCAGATTTTTAACACGAGAGTAAACGTAAAAAGAAGGTTTTACAAGACTCACGTTAACAATATTGCAGCAGTACGCACACAATCGAAGCGCAGTAAGGATGGCTAGTGTAACTAGCAAGAATACCACGAAAGCAAGAAAAAGAAGTACGCTATTAACTATTAACGTACCTGTCTCTTCCGAAACGAATGAGTACTATAGACTATCTGAGACTGCCAAGGCACACAGGGGATAG
+
CDCC?BBBAAA;?@B?CCCBCB999;CC=BA@@;;5;5;;?@?:;49@4808>>99999)9<ABBBEBAABCB;AA:9999(9=9=3989(9??<@A@=>>?==:>=AA<A>>7;;EAA@@@B>=::;A@@=>>9=6///<9:9>;>;?AA=@=>>>AAA=>>>A9:3::3::9:??B??6>>=:88888(8:5;>??A?<:;5;5;>??<A===;;;;>>>>:;:4;8=>A6=??<?>@@00/;;;;;=786>ABBA@?@@@A=A=B:;;;>>><==2<<//
@ATNG8:04763:05755
GATGGTAGTGCGTGAGAGAGAGACCCCAGAAGATCAGGAACTCTAGAAGAATTCAGATTTTTTAACACGAGAGTAAACGTAAAAAAGAAGGTTTTTACAAGACCCACGTTAACAATATTGCAGCAGTACGCACACAATCGAAGCGCAGTAAGGATGGCTAGTGTAACTAGCAAGAATACCACGAAAGCAAGAAAAAGAAGTACGCTATTAACTATTAACGTACCTGTCTCTTCCGAAACGAATGAGTACGTGTGACGTACGTGAGCTACCATCGACCTCTAGAAGTCT
+
444:.55:>@>995<==CBBBBA@A?3@;;89?@BDC=@<@?><<950/;6;/00:::@A@;&;6:8843398=<9373:44444#4;7<.5555$5557<555,555<7=:>><@@@<@CCBBA@ACBCBA@@::6:@AB>@@@AAAAA?C@BDB@DBBAACDC>ABBBBB?BB?BBB?BCDBB>AAA?BBBBB29857BBBBBBBB>B?BDBB?B@CBBAA>ACCA?==:==@@@:@@A?ACCCAAACCCCBBBCCCCCCBBABBCC?BBAA??<?@?C?=<>BBB
@ATNG8:04772:05758
GATGGTAGCTCTGCTCTGACTCTCGTACTCATTCGTTTCGGAAGAGACAGGTACGTTAATAGTTAATAGCGTACTTCTTTTTCTTGCTTTCGTGGTATTCTTGCTAGTTACACTAGCCATCCTTACTGCGCTTCGATTGTGTGCGTACTGCTGCAATATTGTTAACGTGAGTCTTGTAAAACCTTCTTTTTACGTTTACTCTCGTGTTAAAAATCTGAATTCTTCTAGAGTTCCTGATCTTCTGGGCAGACTCTCACACGCCTACCATCGATCTTGGTAAGTCT
+
@BCC?BABB;66<>>BB;99A@AA=BBACC9;8;BB=<BC@B?BBBBCCC@CCCCC@CACCBB?B?BBACC@@;@8<?>??,9;65>@G;B@A@<@AC?BB?BBBBADADDCBBBDC?CAA?AACCBBBCEC?ABBBAFBBBCDCCCBBBCCCCC?BBB@DD?B?CCDCCCCCG@C;;;;.;>A<<;;;;*;AAAB>BAAACCB@@B?BCBB3BCB@@=@?BB@BBBBBBB?B?BAABBB?AABC?CBBBCCBCBBCCCBC?@@B?BCBBBB??=A@CC@DA@@
@ATNG8:04780:05721
GATGGTAGGTGCACATGAGTGTATCCAGAAGATCAGGAACTCTAGAAGAATTCAGATTTTTAACACGAGAGTAAACGTAAAAAGAAGGTTTTACAAGACTCACGTTAACAATATTGCAGCAGTACGCACACAATCGAAGCGCAGTAAGGATGGCTAGTGTAACTAGCAAGAATACCACGAAAGCAAGAAAAAGAAGTACGCTATTAACTATTAACGTACCTGTCTCTTCCGAAACGAATGAGTACGATGAGATCTCGTGTGCTACCATCGATCTTGGTAAGTCT
+
9@::9>>@<@AAAA=BBDCAAAAAA=ABB?BCAAAB8;6;BA@@BC@BCAC@CAA;;;;;*;=BBBBCECHCCC8AA;;;;;*;@==5999&555.5956BBBDE@D@BC@BBB=@?BBBDCCCBBCCCBCB@BBBB?BBBBDDBB@B?B998:CDBBBCC@CBC???ACC@CDC<?>CBB<BAA>ABCDC3CD?BBBBBBB@E;>6;;;;5;<>>BBB@BBBBBBA?A=AAC>CBC>AAABBBCCBBBBAAABBAAA@>?::AA;>>>@>>>A=B?B@=D;;;
@ATNG8:04793:05720
GATGGTAGCGCATATCAGCGCAGCCCAGAAGATCAGGAACTCTAGAAGAATTCAGATTTTTAACACGAGAGTAAACGTAAAAAGAAGGTTTTACAAGACTCACGTTAACAATATTGCAGCAGTACGCACACAATCGAAGCGCAGTAAGGATGGCTAGTGTAACTAGCAGGAATACCACGAAAAGCAAGAAAAAGAAGTACGCTATTAAACTATTAACGTACCTGTCTCTTCCGAAACGAATGAGTACGTGTGCGACGTGTCTCCTACCATCGATCTTGGTAAGTCT
+
5<<>?B966<<<@999@CBBBBBCI>BBAACBBBBB>B@DCCA@@C?CC@B?AABDEEED2B@BDCBBBCBCBB;AA;:;;;*;?>?5999&9A=:;CBD<;;;;4;?AA>@@@=;;:CBBACBCBBGCCCC?AAAA=@@BBABBB?B@C;;:=CDDDBBB@CBBCCBA=A;???2999:::+:993:@@@@2>>8><B774?>>*00)0>=9)/+/;<>><BAA@???4:49>A9CAA>@A@ABA99:????@@????BB??:?::49@B??>>><B@C@:;000
@ATNG8:04802:05143
GATGGTAGCAGACGTGACAGAGCGCCAGAAGATCAGGAACTCTAGAAGAATTCAGATTTTTAACACGAGAGTAAACGTTAAAAGAAGGTTTTACAAGACTCACGTTAACAATATTGCAGCAGTACGCACACAATCGAAGCGCAGTAAGGATGGCTAGTGTAACTAGCAAGAATACCACGAAAGCAAGAAAAAAGAAGTACGCTATTAACTATTAACGTACCTGTCTCTTCCGAAACGAATGAGTACTGCGTCTCACTCTCGCCTACCATCGATCTTGGTAAGTCT
+
5:<<?CBBBBBBBB696==>>C>>C9==B:;@@BCC=B=:000000*0:166????>BAA1B>?AB@AAA987>;;<=;???2==?=<GDD7CCDB;=;CCCFGG@B@BB@BBCADDAABCCGCCDCCB@@@@AAAA=A@@?@DCC?C@C@@>@CBBBBBE?CCCC@?=?B?ABA<??<<<57735778899$9;<;@;@=>@=77612258,84<=CBA?AAAAAAA=A?ACD?CBB?BDDCBBBBBBBAA@C@@?BBABB@BBB@BBBBDB??<?>AA?CA@@
@ATNG8:04806:05120
GATGGTAGCGCGACGAGCGTAGACCCAGAAGATCAGGAACTCTAGAAGAATTCAGATTTTGAACACGAGAGTAAACGTAAAAAGAAGGTTTTACAAGACTCACGTTAACAATTTTGCAGCAGTACGCACACAATCGAAGCGCAGTAAGGATGGCTAGTGTAACTAGCAAGAATACCACGAAAGCAAGAAAAAGAAGTACGCTATTAACTATTAACTTACCTGTCTCTTCCGAAACGATGAGTACGTGTGCGACGTGTCTCCTACATCGATCTTGGTAAGTCT
+
BBCD@CCCCCBBCBCCBBDKMCBBC>DCCGDB@@AB>B?BBCAAAC@BC?B@CC@???>5?A>BBBBCAA?999*8<;;;;;':C<>2555&9@@=BBABCCD;;7:=@?;ABB7BCBABACBBCAA@B@@@@BCCD?AABBBAAC?C@CCC?BCCCBBBB@CBDBBB@BC@AAA?AA@@@9>>>9::999(:@;@???CA@@@<@<@???;?:==8;;5;>>>>>>:><>AC:B???AA>>>?;;;>>>@@???@AD??;>@BA@@??::::>:>?:?=>>
@ATNG8:04812:05145
GATGGTAGGAGACACGTCGCACACGTACTCATTCGTTTCGGAAGAGACATGTACGTTAATAGTTAATAGCGTACTTCTTTTTTCTTGCTTTCGTGGTATTCTTGCTAGTTACACTAGCCATCCTTACTGCGCTTCGATTGTGTGCGTACTGCTGCAATATTGTTAACGTGAGTCTTGTAAAACCTTCTTTTTACGTTTACTCTCGTGTTAAAAATCTGAATTCTTCTAGAGTTCCTGATCTTCTGGGTCTACGCTCGTCGCGCTACCATCGATCTTGGTAAGTCT
+
545:5:;;:<<<=@@@<455:565==@<<<<@:>>><2;;.5.5::9;;///////)/)/89<8<9===BCAA=?2444444#4:7;;;;3:<<<8<==9>?:;;<<>?8666<<;;;9>;?7A=@BCC;9;B>BBBB@BCBCBBBBGDBAB000@90008<?9>5?;?::<;44.44444&46;5>?@A@,99999,9=999@BBBC?CABB1966@@=@799;A?@@A9:2929445558=>>@466666=@@996<;@@>=BC?BB9:9:999A8::<@@BB
@ATNG8:04835:05153
GATGGTAGCTCGCTGATGATATCTCCAGAAGATCAGGAACTCTAGAAGAATTCAGAATTTTTAACACGAGAGTAAACGTAAAAAGAAGGTTTTACAAGACTCACGTTAACAATATTGCAGCAGTACGCACACAATCGAAGCGCAGTAAGGATGGCTAGTGTAACTAGCAAGAATACCACGAAAGCAAGAAAAAAGAAGTACGCTATTAAACTATTAACGTACCTGTCTCTTCCGAAACGAATGAGTACGAGAGAGCACACGTGTCTACCATCGATCTTGGTAAGTCT
+
55<>7<ABB@696655:9556666=8><<16665/:4:3------8+//:;566//)/666'64667::88:::;3336;>>>+==8<.555&599.55555;;:;7;:=>7<?C>AABBCLHHBBB@@CBBB@BC@@>ABBDCC@A<A?B;;6:=><?@?A@BBBBBB?BB@B?=7<?>992833.7;??AB)BB??@:;:8:<737;49///(/)/589:6998?@?@@B<>>C>B@=6?>>>??BB??@BBBBBBBBCCB??;;;5;>>>?>>>:A>A@>A??@
@ATNG8:04802:05172
GATGGTAGCATCATGCATATCTCACCAGAAGATCAGGAACTCTAAGAAGAATTCAGATTTTTTAACAACGAGAGTAAACGTAAAAAGAAGGTTTTACAAGACTCACGTTAACAATATTGCAGCAGTACGCACACAATCGAAGCGCAGTAAGGATGGCTAGTGTAACTAGCCAAGAATACCACGAAAGCAAGAAAAAGAAGTACGCTATTAACTATTAACGTACCTGTCTCTTCCGAAACGAATGAGTACTGCGTCTCACTCTCGCCTACCATCGATCTTGGTAAGTCT
+
;<>>@CB@@;B<<<;;999955555.555.55544:5:8777//)/:46:6:1;8///////#/(//(/8889766:2//-7999)--,/4:;;.9/5.5555<<;9:7<7<=8==@:::>:>;;;<;99995543999969:@>?@>>9<@<<<9=??559<=733333-327;6;::288888/833,33333$396;@B@@255>5;7;AAA<?:88;;0:<000;00)/169919//+/;9888=BBB@BCCA@>::@@<=8>>>:AA<:@;;B=B>BB?CCCC
@ATNG8:04821:05200
GATGGTAGAGAGAGCTCTCTCATCGTACTCATTCGTTTCGGAAGAGACAGGTACGTTAATAGTTAATAGCGTACTTACTTTTTCTTAGCTTTCGTGGTATTCTTGCTAGTTACATTAGCCATCCTTACTGCGCTTCGATTGTGTGCGTACTGCTGCAATATTGTTAACGTGAGTCTTGTAAAACCTTCTTTTTACGTTTACTCTCGTGTTAAAAATCTGAATTCTTCTAGAGTTCCTGATCTTCTGGTGTCTGATCTGTATCACTACCATCGATCTTGGTAAGTCT
+
BBBC@DBBB@@@AA?@;<??>>>==666;?>A8B:96)5@9=5>@:?9;9.444;<8A6;544.4053?@>=>8<)--7777$--059//0)399:7<BC?BA;>8:7<B8BBBC?BBB?AAC?C?BBB==<7818>>>4;;:;;;>>====<?>8919=>;;;7;;>=;;;;;:947;8;<-;/61/////'/.9<>1<877>7??996:==A.;==9<.708=6=====55/737557;=288;29<979<<<<??>>>?@@AAB:;;<A@@@A<?:>=<@@@@
@ATNG8:04823:05205
GATGGTAGAGAGAGCTCTCTCATCGTACTCATTCGTTTCGGAAGAGACAGGTACGTTAATAGTTAATAGCGTACTTCTTTTTCTTGCTTTCGTGGTATTCTTGCTAGTTACACTAGCCATCCTTACTGCGCTTCGATTGTGTGCGTACTGCTGCAATATTGTTAACGTGAGTCTTGTAAAACCTTCTTTTTACGTTTACTCTCGTGTTAAAATCTGAATTCTTCTAGAGTTCCTGATCTTCTGGTGTCGTCTATCATGTACTACCATCGATCTTGTAAGTCT
+
>>@@<@@@@BBA@@;556<;;;>>B:69?>DC@CCCD?CC@C@CC==?@A9<;?BB;@<;:;:9>;><<==?<A@:87333$7758?DF>>??B?B@=7;>*/00/9:59?B==<?A>@==<A<ACC?>:887;A::4:=<<AAB@@====AAAA178;5;=:?<@?>=55677175==<-8*/*/6===,=;<;>0:::8<@<977-///(////8485>B9;998///5;5//5<7939=<8<?>><============>??;;;;><>>B56695:///
@ATNG8:04824:05202
GATGGTAGCTCTGCTCTGACTCTCGTACTCATTCGTTTCGGAAGAGACAGGTACGTTATAGTTAATAGCGTACTTCTTTTTCTTGCTTTCGTGGTATTCTTGCTAGTTACACTAGCCATCCTTACTGCGCTTCGATTGTGTGCGTACTGCTGCAATATTGTTAACGTGAGTCTTGTAAAACCTTCTTTTTACGTTTACTCTCGTGTTAAAAATCTGAATTCTTCTAGAGTTCCTGATCTTCTGGTGAGATATGCATGATGCTACATCGATCTTGGTAAGTCT
+
>@A;7<;??=@EBBBCCBBCCCCCCCC@@ABB@CCEG>BA>BADCCCBBB@CEAAA@BCC@@@BAJLCCCCAA@@CCEED5A@=@BAD=BCDC?A@B?BC?BBBBBEACBBCCCCE@CBB?C@C@@@C@@@@BBBC?BBBBCCCCBBBCC@@@C>ABB?CC@C?BBDCCCCCB?C;;;;6;>C<;;:::*;AABB=CCCCCCBBBC?BBBB2BCBCC@C@CB?CBBBBBC@C@BBBB@@<@@B@CBBBBBCDDDCCCCBBBBBCCCCCAA:97;@CC@CA@@
@ATNG8:04799:05238
GATGGTAGGCGACATACATACGCGCCAGAAGATCAGGAACTCTAGAAGAATTCAGATTTTTAACACGAGAGTTAAACGTAAAAAGAAGGTTTTACAAGACTCACGTTAACAATATTGCAGCAGTACGCACACAATCGAAGCGCAGTAAGGATGGCTAGTGTAACTAGCAAGAATACCACGAAAGCAAGAAAAAGAAGTACGCTATTAACTATTAAACGTACCTGTCTCTTCCGAAACGAATGAGTACGATGAGAGAGCTCTCTCTACCATCGATCTTGGTAAGTCT
+
445504:<85544::556>?>===>8==A:>@:90@:@;0///:::5<<04.4:556?>>*=1659///7//)/:)///::::+:<7<7<<<0<>>166;;;<==>:><>>;><<9<<:::;555;;99;;;@;@C;;79BA@ABBC<A=A<;4;BB@@@CC>AADAAB@DC@AA?;<<877*3771;>???1??6;<777<<;<3808==<288(7799599>?:?;>?;///;3:0/+0:;;?@AA@???A998???>@?999AA?=>755:8;8@?BC@CCBB
@ATNG8:04800:05269
ATGGTAGTACGAGCGATCGTGAGAGGTACTCATTCGTTTCGGAAGAGACAGGTACGTTAATAGTTAATAGCGTACTTCTTTTTCTTGCTTTCGTGGTATTCTTGCTAGTTACACTAGCCATCCTTACTGCGCTTCGATTGTGTGCGTACTGCTGCAATATTGTTAACGTGAGTCTTGTAAAACCTTCTTTTTACGTTTACTCTCGTGTTAAAAATCTGAATTCTTCTAGAGTTCCTGATCTTCTGGTATACACACTCGCTCGCTACCATCGATCTTGGTAAGTCT
+
///)//9:9=;775------77:9;:;?;;;>A=B::;09<397:::==@@:=@9;56;5:<<B:B<ABB@B??9?9==999(55.5455)555>266><AA666CBCD@CHFHBBBC?A@C@B>BCBAABBB=AADD@CCEEECCDDAA@CCBBC@CCC?CC@C@CCBBBCBCB@BBDDD;F?C?CCFDF5BB;;;0000000>><?;@@@@0@@@AA@CADGA;;;CBAA?B=@@@@@@@CBB?DFGCDCBC@@AAA@ABBBDC@BCDBBB@@=A@BA?CABB
@ATNG8:04832:05225
GATGGTAGTGTGTCTCTGAGAGTAGTACTCATTCGTTTCGGAAGAGACAGGTACGTTAATAGTTAATAGCGTACTTCTTTTTCTTGCTTTCGTGGTATTCTTGCTAGTTACACTAGCCATCCTTACTGCGCTTCGATTGTGTGCGTACTGCTGCAATATTGTTAACGTGAGTCTTGTAAAACCTTCTTTTTACGTTTACTCTCGTGTTAAAAATCTGAATTCTTCTAGAGTTCCTGATCTTCTGGTCTACTACACTGTACTCTACCATCGATCTTGGTAAGTCT
+
44:;7=BCBB@A5559;99;A995>@95599939:==6=>:>;?DCCBBB@BBBAA?A@CCCC@C@CHCGF;;;C?@@@@@,@B?BCEM?CCCC;;9C@BB@AA@HCCACDDBBBCCACBB>BAJCCBCBBBACCCC?BBCCCDCCDBBACCCCD?CBB?BB@D?CCCAABCDD?B::::6:>B;:::::*:BBBB>CBCCCCDCBB@CCCC5CCCCC@B@CC@CCCCCCC@C@@@@CCB>B@BABBBBCCCCCCDDEECBCBCE@BBCBCBBB?B?AA@DA@?
@ATNG8:04807:05281
GATGGTAGCGCATATCAGCGCAGCCCAGCAAGATCAGGAACTCTAGAAGAATTCAGATTTTTTAACACGAGAGTAAACGTAAAAAGAAGGTTTTACAAGACTCACGTTAACAATATTGCAGCAGTACGCACACAATCGAAGCGCAGTAAGGATGGCTAGTGTAACTAGCAAGAATACCACGAAAGCAAGAAAAAAGAAGTACGCTATTAACTATTAACGTACCTGTCTCTTCCGAAACGAATGAGTACGATGAGATCTCGTGTGCTACCATCGATCTTGGTAAGTCT
+
55<<7=??@BACAAA<=<<977///)----(---7:;)5.599444:544.35334444444#55:<<==@C>BBB>AA@DEGE3CB?CACCC<CGDACBABDDCCC?C@CC=AAC?CD@@@ABCBBBBBCCCCADDBB?BCCCCCAA>A@CAA?ACCCDCCA?CCCCDD?@@?ABC799>>;5===9999999%9>;>949CCCCB==<8ABB<?>?BCCB@BB@@@AA?B?AAA<A@@=@CBBCBBCCAAACCBB>>>BBCBBAAD?A@A?AA992;7=>:B@@@
@ATNG8:04816:05288
GATGGTAGGTGCACATGAGTGTATCCAGAAGATCAGGAACTCTAGAAGAATTCAGATTTTTAACACGAGAGTAAACGTAAAAAGAAGGTTTTACAAGACTCACGTTAACAATATTGCAGCAGTACGCACACAATCGAAGCGCAGTAAGGATGGCTAGTGTAACTAGCAAGAATACCACGAAAGCAAGAAAAAGAAGTACGCTATTAACTATTAACGTACCTGTCTCTTCCGAAACGAATGAGTACGATGAGAGAGCTCTCTCTACCATCGATCTTGGTAAGTCT
+
>>>>9>>>;?=666=>>>CCCCBBC@BAA<A<;;=B9<>@BCCBBB?BB8;9;CCCECCC2CACDCFCBBABBB9AAACCAA,>B;A7@BB9BBC@DCCCBAA00-0:@@=@@B=AABBBCBDDCCCCCCCCABCCF@BBBCBB@@=BADED@BBBBBBCC?BCCBAC?CC@998588?@@:@@A=ABBBB3BC?B>??AABAB?A?>>>>=@<@@CCCADCBAACC@B?BCC>C;;8:BAACBBBBAAABBBABBA?@???@CC?BB@AA>==:A?BB?B;:9
@ATNG8:04826:05280
GATAGACACGTCGCACACGTACTCATTCGTTTCGGAAGAGACAGGTACGTTAATTAGTTAATAGCGTACTTCTTTTTCTTAGCTTTCTGTGGTATTCTTGCTAGTTACACTAGCCATCCTTACTGCGCTTCGATTGTGTGCGTACTGCTGCAATATTGTTAACGTGAGTCTTGTAAAAACCTTCTTTTTTACGTTTAACTCTCGTGTTAAAAGTCTTGAAATTTCTTCTAGAGTTCCTGATACTTCTGGCGCTCTGTCACGTCTGCTACCATCGATCTTGGTAAGTCT
+
@@:><>=A=<=<<>@;995:::<=>>;<@AE?GD@B?;;;;9:9@CDBBA?C:@495=8@<CBBAA:;9@?BACCA/89133333(3<;;;58886==7888<793/69/..8827>A<@:867787;:8>=>==??>>>A?@?>><;;655//...3505388;//.755057==CC./-/488>>>>&///..'..37355:=552587+7855+222'22'2;9=<<<A55.246997558/557064----788:997...955505222998>;>;>><CBCD
@ATNG8:04826:05281
GATGGTAGCTCGCTGATGATATCTCCTGAAGATCATGGAAACTCTAGAAGAATTCAGATTTTTAACACGAGAGTAAACGTAAAAAGAAGGTTTTACAAGACTCACGTTAACAATATTGCAGCAGTACGCACACAATCGAAGCGCAGTAAGGATGGCTAGTGTAACTAGCAAGAATACCACGAAAGCAAGAAAAAAGAAGTACGCTATTAACTATTAACGTACCTGTCTCTTCCGAAACGAATGAGTACTACTCTCAGAGACACACTACCATCGATCTTGGTAAGTCT
+
::;?7<B@>4////////55555597:::75//7///)//)/779555499.5.4444499:':8====><;;;BB8ABCCDDD19945.55609@B>BCCBBAC:90574405<<7<C@@@B???BB@@BBBB?CB;;9;BBCCCCB?C?D;;8;BA@ABBB>AACBBC???=?A@;?::@=8;<:6@BCCCC)CB??A@CBBC@>=>?BBBB=A<;;BAA<ACCCCCC?A?AAA<@@@?AAABBBCBBCAAADCBBBBBB::8BBC=AABBB>>=7@<@A>BDFD
@ATNG8:04828:05304
GATGGTAGCGCATATCAGCGCAGCCCAGAAGATCAGGAACTCTAGAAGAATTCATAGATTTTTTAAACACGAGAGTAAACGTAAAAAAGAGGTTTTACAAGACTCACGTTTAACAATATTGCAGCAGTACGCACACAATCGAAGCGCAGTAAGGATGGCTAGTGTAACTAGCAAGAATACCACGAAAGCAAGAAAAAAGAAGTACGCTATTAACTATTAACGTACCTGTCTCTTCCGAAACGAATGAGTACTATGTAGAGCTCTATACTAATCGATCTTGGTAAGTCT
+
CBBB@CBBBCDB;;;C@@@B@A;A@8@>><CC<<<=:=:>>=<<5545:5956://///;;;;#//(/;:4333398:199666666$///)///&/996:<<<;88373(33;717782888:>====BBBBBBBB>B@;;9;CBACDA@=A?C;::;CCCCBCD@CCCCCC?CC@BBB=??998*9992989898%8>;>@@AAABA?48437>@4817>C;;:;AAA@@@=A?AAA<A@@=@CBBBDECBBBBABBCC???BB???C@B??>;:;:A@DB?C;;:
@ATNG8:04798:05331
GATGGTAGGACGTAGCGTCGTGAGACGGTACTCATTCGTTTTCGGAAGAGACAGGTACGTTTAATAGTTAATAGCGTACTTCATTTTTCTTTGCTTTCGTGGTATTCTTGCTAGTTACACTAGCCATCCTTACTGCGCTTCGATTGTGTGCGTACTGCTGCAATATTGTTAACGTGAGTCTTGTAAAACCTTCTTTTTACGTTTACTCTCGTGTTAAAATCTGAATTCTTCTAGAGTTCCTGATCTTCTGGGTCTACGCTCGTCGCGCTACCCATCGATCTTGGTAAGTCT
+
--9;6<?A<<9////--5---99////2////<;;5<4444&4;7;5555;;<<7:;<555)549::<8>:?666;655=8556==<(;99)44::)5459.55/)//)//77;<8==66/;::,//:5>*..0//9883:://)/99/5555;:<???@??7@=?9=C4929994995<<7:;999+9495::<<<+;;=>C>C?BAA00///)///&/9:;;6;45505<:<:<<05.4989::065<<295555555544999998444(49333833-4.447<655
@ATNG8:04802:05347
GATGGTAGCATCATGCATATCTCACCAGAAGATCAGGAACTCTAGAAGAATTCAGATTTTTAACACGAGATTAAACGTAAAAGAAGGTTTTACGAGACTCACGTTAACAATATTGCAGCAGTACGCACACAATCGAAGCGCAGTAAGGATGGCTAGTGTAACTAGCAAGAATACCACGAAAGCAGAAAAAAGAAGTACGCTATTAACTATTAAACGTACCTGTCTCTTCCGAAACGATGAGTACTGCGTCTCACTCTCGCCTACCATCGATCTTGGTAAGTCT
+
5<>>@EDBAA945555;;55665<<9;;;15554==.929=:>?:A?BA=;7>>:<;;;<+848;:89://(//(/6////&4>8>9???2>=A>@C695<;4505.5>9;;;8=@>;>966@?A@AB@;;6;???9:97<=898:>:>9949@AABBBB@998B@@:@?;999490@==5;00//////#/94775=:8>>96;7////(//)/6<@D@BCBBBAB?@;@>?9>000<<?ABB???BCCCBBCBBBCBB>BBD=@@@@BBBC@C@CB?DAAA
@ATNG8:04802:05349
GATGTAGGCGACATACATACGCGCCAGAAGATCAGGAACTCTAGAAGAATTCAGATTTTTAACACGAGAGTAAACGTAAAAAGAAGGTTTTACAAGACTCACGTTAACAATATTGCAGCAGTACGCACACAATCGAAGCGCAGTAAGGATGGCTAGTGTAACTAGCAAGAATACCACGAAAAGCAAGAAAAAAGAAGTACGCTATTAACTATTAACGTACCTGTCTCTTCCGAAACGAATGAGTACCCTCAGACGCTCGTCCTACCATCGATCTTGGTAAGTCT
+
??AABBC@CCCCDDCCCCCCCCCC?BBB@BCCCBB@B@CBCCCBB?;;:;@CCCCCDDD5CACGHFCBCCDDD=BA;;;;;*;B>B=AA@7ABB?CGCCB@@00,0;<<;@@A>@BCBAAACFECABB;;;?DA@@=@@AAAB@@<@>A;;6;BBBDCCB@CCCBAA?::6:@<8<:0000*000*0====>&<?=@778BC?>?@D?BBBC:>:>@BCB@BBBB:;:@C?AAA9@@?;@@@ABBCB=BBBBDAAABB@@A>AA>=C898====8=:;;5;?>>
@ATNG8:04813:05352
GATGGTAGCTCTGCTCTGACTCTCGTACTCATTCGTTTCGGAAGAGACAGGTACGTTAATAGTTAATAGCGTACTTCTTTTTCTTGCTTTCGTGGTATTCTTGCTAGTTACACTAGCCATCCTTACTGCGCTTCGATTGTGTGCGTACTGCTGCAATATTGTTAACGTGAGTCTTGTAGAACCTTCTTTTTACGTTTACTCTCGTGTTAAAAATCTGAATTCTTCTAGAGTTCCTGTCTTCTGGGTGCGCTACAGTCTCTCTACCATCGATCTTGGTAAGTCT
+
BBBB@BBBDCCDBBBBCCCCCCFCEBBBBBBC@CBBD=BB@DABBBBBCC@DDHCC@B@BBED?D@BBBBCCCBC@BCCCC5BB@BADB;A9>9165<8=A;?>???@<@BBCB@AB?AAA<@=@BCC@A@CAGDCD@CBBBCBDBD@@ADCCCC@BBB?AA@D?A@BBBBCCCABDCBC?A?A@CCCCB2CCBBB>BICCBBBA@@?CDDE5BBBCB?B?BB>BBCCAAA?B@AAAA@<?9;;0;@;;;EEGECBCAAABABBFDBCCCCCC@DACC@C;;;
@ATNG8:04821:05368
ATGGTAGTGTGTGCTCTGAGAGTAGTACTCATTCTGTTTTCGGAAAGAGACAGTTTACGTTAATAGTTAATAGCGTACTTCTTTTTCTTGCTTTCGTGGTATTCTTGCTAGTTACACTAGCCATCCTTACTGCGCTTCGATTGTGTGCGTACTGCTGCAATATTGTTAACGTGAGTCTTGTAAAACCTTCTTTTTACGTTTACTCTCGTGTTAAAAATCTGAATTCTTCTAGAGTTCCTGATCTTCTGGCTCTCGTAGACAGATACTACCATCGATCTTGGTAAGTCT
+
444.44444444545555559;555>5559::3///999&//)/7.///899333(3977286;==B?D>B==?BBA?@987873$396;:;;3::::.66;6;@@BBCBCCABBACBBBB@BDD@D@FEIJCCCC@CCCB@BDCCCCDDCCCCCBBBB?BCC?BB@C@BBBCCEBBC?A@@@@3@>@=BBBBA0AB@@@;AACCCHDCBB=@@@@0@BBCCAE@BB@BCCBBBB@B@BBBCCC?BBD@CCBBCCCCCCCCCCCCCBBB?BCCCCCBB@B@CB@C@@@
@ATNG8:04835:05359
GATGGTAGAGAGACTGTAGCGCACCCAGAAGATCAGGAACTCTAGAAGAATTCAGATTTTTAACACGAGAGTAAACGTAAAAAGAAGGTTTTACAATACTCACGTTAACAATATTGCAGCAGTACGCACACAATCGAAGCGCAGTAAGGATGGCTAGTGTAACTAGCAAGAATACCACGAAAGCAAGAAAAAAGAAGTACGCTATTAACTATTAACGTACCTGTCTCTTCCGAAACGAATGAGTACTATGTAGAGCTCTATACTCATCGATCTTGGTAAGTCT
+
;BAB>BBB;;4<<<566@D99:BBA8BBB?CB;;;B?B?CCB;;9C@BB?B@BB??9===);<AABB@??;:??68355<;<*;;7;9===2=AB@CCCBBBDBB?B@BB@CCD>@AADDDHEECBBCCBBB@CCBC@CCBAAABB=A?B@@=@AAABBCB@BABAAA=??<>B@>A<9==.3333377899%9?;??>;@>@BA;@<?>?@5;5;=AAA>@@><<=?8<:@@@<BBB@BBBCBBBBBBCAAA>AA>>??>?==:;;=AAA>><>=>?:A999
@ATNG8:04798:05378
GATGGTAGTCTCAGATAGTCTATAGTACTCATTCGTTTCGAAGAGACAGGTACGTTAATAGTTAATAGCGTACTTCTTTTTCTTGCTTTCGTGGTATTCTTGCTAGTTACACTAGCCATCCTTACTGCGCTTCGATTGTGTGCGTACTTGCTGCAATATTTTTAACGTGAGTCTTGTAAAACCTTCTTTTTACGTTTACTCTCGTGTTAAAAATCTGAATTCTTCTAGAGTTCCTGATCTTCTGGTAGAGCGTGCATATATCTACCATCGATCTTGGTAAGTCT
+
A?A@9@@BBB@@@@9;5<;;;<>666B>=<A@7;;>@<B@A>BCCCCBB@BBAAB8;7<AAA>B8;;B===>>=055888'49455>>4;;;;6;;;6;B269@BBC?AADC@@AD?@@H@B?BC;;:BBB@DBBB?BABBBB<<<00+0@=>>@;>>==>>):2:>?@BBCCC;9:BBC6C?B?BABBB1BBEDE?BCC;;;B??@@CEEG3B????9;;??:>>CB@AA?B?@>>BBC?BA@;>=BBC@@@BBBBBAADCBCC?BAA?ABCC?C@CC@CBBB
@ATNG8:04799:05402
GATGGTAGTGATACAGATCAGACACCAGAAGATCAGGAACTCTAGAAGAATTCAGATTTTTAACACGAGAGTAAACGTAAAAAGAAGGTTTTACAAGACTCACGTTAACAATATTGCAGCAGTACGCACACAATCGAAGCGCAGTAAGGATGGCTAGTGTAACTAGCAAGAATACCACGAAAGCAAGAAAAAAGAAGTACGCTATTAACTATTAACGTACCTGTCTCTTCCGAAACGAATGAGTACCTCTCAGACGCTCGTCCTACCATCGATCTTGGTAAGTCT
+
:<>C@CDCBBCBBBBBBCJBBCBBB?@AB=@A<666:>:==>@@??;=;49677337333$317<;?BACC@?@899<4444$4>5:.9994:BCACCCCAA@;;69?AA=@AC=ABA@@@BCCCAAABDCB?@@@B>@@@=?@997;@C@A>ACBBCBBB?BDBCBD?A@<??<19999:,78818>?AAA)AA?B748CB@@A:<577;<1;5;=A@@=@@??:8:?C?BCC>BBBAEBBBBBA>@A999BBBBBBDD>>;>==9==@@AAAA<B?BB?B:::
@ATNG8:04801:05373
GATGGTAGCACGAGTCACTCATATCCAGAAGATCAGGAACTCTAGAAGAATTCAGATTTTTAACACGAGAGTAAACGTAAAAAGAAGGTTTTACAAGACTCACGTTAACAATATTGCAGCAGTACGCACACAATCGAAGCGCAGTAAGGATGGCTAGTGTAACTAGCAAGAATACCACGAAAAGCAAGAAAAAAGAAGTACGCTATTAACTATTAACGTACCTGTCTCTTCCGAACAATGAGTACGTGTGACGTACGTGAGCTACCATCGCAATTGCCTAGTCT
+
5;>>?BBCCBBBBCCCCBBCCCCCC?BBC?CBBBBB?B@CBCCBBB?BD?C?CCCCCCCC1C?CAABBBCBBAA<ABCCCCC3DDAD@BBB;BCC@CAAABBBCC?C@CC?CBC@CCAABBCCBBBCCCCCC?BBBB@BCBABBBB?D?BAA>ADDDDCCC=ABCBBB@BB=ABB3::::::+:::3:99999%9?<A:78A@AAA:=:;=DC7;7;ABBB@CCAA@:9293::3:D?AACCCDCCBBBCBBBCBBBBBBCACCC?B999A@?C@BB?BCCCBB
@ATNG8:04802:05418
GTGGTAGAGTATCATGTGTATCTCCAGAAGATCAGGAACTCTAGAAGAATTCAGATTTTTAACACGAGAGTAAACGTAAAAAGAAGGTTTTACAAGACTCACGTTAACAATATTGCAGCAGTACGCACACAATCGAAGCGCAGTAAGGATGGCTAGTGTAACTAGCAAGAATACCACGAAAGCAAGAAAAAGAAGTACGCTATTAACTATTAACGTACCTGTCTCTTCCGAAACGAATGAGTACTATGACTATCTGAGACTACCATCGATCTTGGTAAGTCT
+
CBB?BCBAABCCCDBBBCCCCCBB?BAE@CBA@BB?B=ABCDDBB?BC?C@B@@99999*9@BCCBDCCCAA@:@B?????0@B<A@CCC9CDD@F@@@CCCBA>A@DD?AAA?CCBACCCCCCCCCBCBC@CCCC@BCBBBBAA?B@CBB@BCCCCBCC?CCDAAA>BB@@@@<?=BBA9?@@;99999.9A?C???BBCBB?B?BCDB<>;>@CAA=@B@@@DB@B@@@@;@AA>ACCBBBCBBBBAAADCAAABBBCBBB?BBBBB?;;=F@BB?BBAA
@ATNG8:04815:05374
GATGTAGCTATACGTATATCTATGTACTCATTCGTTTCGGAAGAGACAGGTACGTTAATAGTTAATAGCGTACTTCTTTTTCTTGCTTTCGTGGTATTCTTGCTAGTTACACTAGCCATCCTTACTGCGCTTCGATTGTGTGCGTACTGCTGCAATATTGTTAACGTGAGTCTTGTAAAACCTTCTTTTTACGTTTACTCTCGTGTTATAAATCTGAATTCTTCTAGAGTTCCTGATCTTCTGGATAGCGACGCGATATACTACCATCGATCTTGGTAAGTCT
+
<<ABBBBBBCBBCCCCCECCCCBBBCCBGCC@CCCD>DD?D?CBCBCCC@BBCCB@B@BBBB@B@BBC??@BBA>99999)8A?CABB=BAAB?@A@=AA599?@BB?BBBBAAAC@B@=<A<ABB@;::;=AAAA;A@@@@@@::8??>>@@@<>??8?@9=:>BBA@@>AA6::ADD5A<?376666(8><<=9>>>>@AA<><<>@>>7>>>?A=D=??:??AAA@@<@<@@A><<:<<>9=<;;;>@>@@:::@CBBA>?;?@@??>><7=7=C=@>?=
@ATNG8:04815:05417
GATGGTAGACATATCGTACTCTCTGTACTCATTCGTTTCGGAAGAGACAGGTACGTTAATAGTTAATAGCGTACTTCTTTTTCTTGCTTTCGTTGGTATTTCTTGCTAGTTACACTAGCCATCCTTACTGCGCTTCGATTGTGTGCGTACTGCTGCAATATTGTTAACGTGAGTCTTGTAAACCTTCTTTTTACGTTTAACTCTTCGTGTTTAAAATCTGAATTTCTTACTAGAGTTCCTGATCTTCTGGGTGCGCTACAGTCTCTCTACCATCGATCTTTGGTAAGTCT
+
::>>:>?;956<556>;;;=>;;<<;===5669<@AG=@@;@9>4////95///69)/+/<<=?B?CCBA?=833,37777$33387881;9949,7333(3339667;;+//73559:.2286:5;;>-----29...0222::222877755555-6565:<8><>>;=99///)////)/)7169:9:(65555'/(.3..(.33577.565-.//77(55'5818;>>=>>999275699958989.///55599?>>>>@@;;33-32,,,,--6-506838<82
@ATNG8:04832:05372
ATGGTAGGACGAGCGTCTGAGAGGTACTCATTCGTTTCGGAAGAGACAGGTACGTTAATAGTTAATAGCGTACTTCTTTTTCTTGTCTTTCTGTGGTTATTCTTCTAGTTACACTAGCCATCCTTACTGCGCTTCGATTGTGTGCGTACTGCTGCAATATTGTTAACGTGAGTCTTGTAAAACCTTCTTTTTACGTTTACTCTCTTGTTAAAAATCTGAATTCTTCTAGAGTTCCTGATCTTCTGGCGCTCTGTCACGTCTCTACCATCGATCTTGGTAAGTCT
+
///)//-(////////4455<<>7556665>79454(4<.4.57:77//)/////6:79955055::666==??7;;<<;(99.44449,90//9)/)/83674699//*/996:=>=48=@7?;?A?;;8876<=9<:BCCBCBBAA@@@;::@@=BBB?CC@B@CB@@ABCCD@BBBLF9@?@?CCCDC2BAACB8;;BBAAD=AA=AAA@,A;;;A=A@HC?AABBBCBAC@BB@@A@5;;:<B@@CC:9:@@?@999>>>>>BA==<?:?<B<A@=A@@?
@ATNG8:04845:05395
GATTAGTGTGTCTCTGAGAGTAGTACTCATCGTTCGGAAGAGACAGGTACGTTAATAGTTAATAGCGTACTTCTTTTTCTTGCTTTCGTGGTATTCTTGCTAGTTACACTAGCCATCCTTACTGCGCTTCGATTGTGTGCGTACTGCTGCAATATTGTTAACGTGAGTCTTGTAAAACCTTCTTTTTACGTTTACTCTCGTGTTAAAAATCTGAATTCTTCTAGAGTTCCTGATCTTCTGGACAGAGTGTGCAGATACTACCATCGATCTTGGTAAGTCT
+
5555:::;==B=959@?B?@BABA@@@@00/0/)/:5:9>A669DC@ABAAAACACCCIAEA<<<ABA@CC=@BEED5CC@FFFD<@@00+0>>8>A7;;CD;;9:@CBCECD?BAA=@<AACCDECC@BBA@>CBDBC=;;BCC@A<<;@=@BB@CC@C?CCCEEJBAB?ABBCC7A<A::;DIE0AA;<;0<;;;AACB@@+0000*000=><@<?B@CBBCCBC@C?BBCBCC?CBB?BBA@ABBBCBCCBCCFCCBB=;:99@A>>9@=@B=B9::
@ATNG8:04802:05451
GATGGTAGGTGCACATGAGTGTATCCAGAAGATCAGGAACTCTAGAAGAATTCAGATTTTTAACACGAGAGTAAACGTAAAAAGAAGGTTTTACAAGACTCACGTTAACAATATTGCAGCAGTACGCACACAATCGAAGCGCAGTAAGGATGGCTAGTGTAACTAGCAAGAATACCACGAAAGCAAGAAAAAAGAAGTACGCTATTAACTATTAACGTACCTGTCTCTTCCGAAACGAATGAGTACGATGAGAGAGCTCTCTCTACCATCGATCTTGGTAAGTCT
+
??:<7<@B=BBAA>>?>>CCE<;;B?BAA=@@BCCC@C@CBBBBBB@DC@C@BBCAABBB2BACDCEECC<<=C9BB<;;;;(;@992555&5?;=@:99=>:000/6>:6?:>4:>??BC=BBDDDBAACB@BDLH@BBBCDBCC@CGEBB@BAABB<<;@CCCC:98:C=AAB?B>>?B=@==99:::99%9<98>8>>>9:7?C>@;AA5@<;;ACC=@@@CCBB?A=@?@8@;;5:@@@CBCCB::9FAAABBBBDDCBBAA?BB@@B@?@<B?BC?CA@:
@ATNG8:04808:05423
GATGGTAGGCGACATACATACGCGCCAGAAGATCAGGAACTCTAGAAGAATTCAGATTTTTAACACGAGAGTAAACGTAAAAAGAAGGTTTTACAAGACTCACGTTAACAATATTGCAGCAGTACGCACACAATCGAAGCGCAGTAAGGATGGCTAGTGTAACTAGCAAGAATACCACGAAAGCAAGAAAAAAGAAGTACGCTATTAACTATTAACGTACCTGTCTCTTCCGAAACTAATGAGTACTATGTAGAGCTCTATACTAATCGATCTTGGTAAGTCT
+
BBBC@DBB?BBBCBCDCDDCBA@CC@CCC@CCCDBB?B@DDCBBBC@CD@C?BBCBCCCC5C@DDCCCBAABBB<AA=>>??1?D?C?BBB<BDD@CCCCCCBBB?B@CC?CCC@CCCACCCCCCCBBBDEDACCCC>BACCCCCB?C@CA@?ACCECBBB@BBBCBB@BB?BBB6::??<5>>>9::9:9:%9?<?97:BBBBD>A>@@A?2;7;>BCC@BBA@@BA<@=@BB>CCC@BCAABCBBBBBCCCCCCCCBAAAB@?<AAAB>>>;B?A@>B???
@ATNG8:04832:05460
GATGGTAGGCGTGTGAGAGTCTGCCCAGAAGATCAGGAACTCTAGAAGAATTCAGATTTTTAACACGAGAGTAAACGTAAAAAGAAGGTTTTACAAGACTCACGTTAACAATATTGCAGCAGTACGCACACAATCGAAGCGCAGTAAGGATGGCTAGTGTAACTAGCAAGAATACCACGAAAGCAAGAAAAAGAAGTACGCTATTAACTATTAACGTACCTGTCTCTTCCGAAACGAATGAGTACGATGAGAGAGCTCTCTCTACCATCGATCTTGGTAAGTCT
+
CBBB:C>C7;;<<;;::;;@ABAA?4<@>5;9;A;;5;;@>CD@@@?@?<?>BBB:::::$97@;=884?<788*8:78888$77171788/8==8>=8>CAAAB?B?B>9=8818;;;@?@????@@A@AA<??>A7::;;@A@?;?=BBC?A@@BCCCB?CA??BB?AA>ABA<=<999,9:928>=>>.;;49:>@BABAB3838;;A<B=88///7:::9===8=9>AA6?::4:99>998@@AABB>>B@@;;;?>?>@@588@??===:>;>>:>>>=
@ATNG8:04843:05446
GATGGTAGCTATACGTATATCTATGTACTCATTCGTTTCGGAAGAGACAGGTACGTTAATAGTTAATAGCGTACTTCTTTTTCTTGCTTTCGTGGTATTCTTGCTAGTTACACTAGCCATCCTTACTGCGCTTCGATTGTGTGCGTACTGCTGCATTTATTGTTAACGTGAGTCTTGTAAAACCTTCTTTTTACGTTTAACTCTCGTGTTTAAAAATCTTGAATTCTTACTAGAGTTCCTGATCTTCTGGTATGACTAGTGTACTACTACCATCGATCTTGGTAAGTCT
+
5<BD=BBB@<=CC@A@CBBBAD@@==95696919@BC>CB@D9:96C@CC@DBAAA;@:>:<<9<9==ABBA:557:9<==)736;;<=6=<==455;8;=73:9338/7=9=>@BB?BBB=D==::////83:7775885;;:5888@<;555255(5;48:5;497A>??@@@355BAA5A.8365AAA.<<999.6/66//.88788-3353'3//)-8494//-.588<?>>:>=;;;AAA:=??;@BBB<;;===:::>>?>>;;5;;==>?==:=;>A<>>?@
@ATNG8:04846:05466
GATGGTAGGACGAGCGTCTGAGAGGTACTCATTCGTTTCGGAAGAGACAGGTACGTTAATAGTTAATAGCGTACTTCTTTTTCTTGCTTTCGTGGTATTCTTGCTAGTTACACTAGCCATCCTTACTGCGCTTCGATTGTGTGCGTACTGCTGCAATATTGTTAACGTGAGTCTTGTAAAACCTTCTTTTTACGTTTACTCTCGTGTTAAAAATCTGAATTCTTCTAGAGTTCCTGATCTTCTGGGCTGCGCTGATATTCGCTACCATCGATCTTGGTAAGTCT
+
4444.449.4999:;<<=;566<<:?B=>C;;7;AAA;AA=@?BCCDCCC@BBCBB7;7;CBA?CACCCCCCDDD@BBAAA,;<7;@AB<B@BB4:6>99C4996@@BACCCBBCCC@CCC@B@CBBAC;;;=@@BB?CHCCCBBBCCGDBBABC?CBC@CC?C?BBCCCCFDC?AACCC<C@C?AAAA@,AAAAA6A<;;;;B@@@=@@@@0@;;:A?B?CB?BBBAAAA<@<@@>BAA?@ACI?GBCBDCCCBCBB@BAAABB?AACCDC@A?@DLE@CA@@
@ATNG8:04805:05513
GATGGTAGGTGCAGCATGAGTGTATCCAGAAGATCAGGAACTCTAGAAGAATTCAGATTTTTAACACGAGAGTAAACGTAAAAAGAAGGTTTTACAAGACTCACGTTTAACAATATTGCAGCAGTACGCACACAATCGAAGCTCAGTAAGGATGGCTAGTGTAACTAGCAAGAATACCACGAAAGCAAGAAAAAGAAGTACGCTATTAACTATTAAACGTACCTGTCTCTTCCGAAACGAATGAGTACCTCTCAGACGCTCGTCCTACCATCGATCTTGGTAAGTCT
+
4444.44939?:555===<=>B955945547555<<=-505:A@@:;44=:?;AC?@;DCC3B=B@@A@>CAAAB;??;;;;;*;E?B?BCB0@BA?@BBA>?>:::(9:<<5:BB9=BBBBBCCCCBBBCBCB@BBCC@BBBBBC@@<@?C;;8;AABBBBD@CCAA?@;?@;@@A399999+373,7;;;;,7><>:??>?>;>9=8<:87067(6:AAC?BB@@A?@<@<@@C;B;;8:ACBCGG>@?BBBAAB999ABCC:::C@B?@;???B=D@CC@CCBB
@ATNG8:04808:05490
GATGGTAGAGAGAGCTCTCTCATCGTACTCATTCGTTTCGGAAGAGACAGGTACGTTAATAGTTAATAGCGTACTTACTTTTTCTTAGCTTTCGTGGTATTCTTGCTAGTTACACTAGCCATCCTTACTGCGCTTCGATTGTGTGCGTACTGCTGCAATATTGTTAACGTGAGTCTTGTAAAACCTTCTTTTTACGTTTACTCTCGTGTTAAAAATCTGAATTCTTCTAGAGTTCCTGATCTTCTGGTGTCTGATCTGTATCACTACCATCGATCTTGGTAAGTCT
+
BBCC?CIDBBBCB@@;565599;;<:996BBB>B;;;,;=9=8:;9@BAA<@?AA@:C=A?9;09:;;@=?8839-333333$37,33399(344404<=:=>0//669959<ABA@AB?A>=<@=DDDD===>=A@@@7;;::=?@@?=>>?888F=A@@<@E:>:>BAA;;;>?6:9???2?8>5::<;<+=<=<@8?==:;7:755-////'.//.9396AC:@??55598:5:=98/-)-33*-/;89<>>;;:==;;;?>>A:;;:==>>A=B<BB<>>>>
@ATNG8:04816:05494
GATTAGTATAGAGCTCTACATAGTACTCATTCGTTTCGGAAGAGACAGTTACGTTAATAGTTAATAGCGTACTTCTTTTTCTTGCTTTCGTGGTATTCTTGCTAGTTACACTAGCCATCCTTACTGCGCTTCGATTGCGTGCGTACTGCTGCAATATTGTTAACGTGAGTCTTGTAAAACCTTCTTTTTACGTTTACTCTCGTGTTAAAAATCTGAATTCTTCTAGAGTTCCTGATCTTCTGGCGCGTATGTATGTCGCCTACCATCGATCTTTGGTAAGTCT
+
AAB?BCCBCCCCCBABBBCCFHCDCCCCCC@CCCC=BB?B?CCCCBBCC@BBBB?B?BBBC@C@AAABBBCCC>89999(7A=BCCD=AAAA>BAB>BB=@@BBBB>BCC@@<<<;A?A;?;?A???A@@<>A>>:>:::>>AAAAAABBBA?:???=AA;A<AA>>?>>>>9???DD5A;?<?AAAA/AA<<<0;88888=:;;=BCCA/AABBC9=8;:5;<=A;;;>D;>>@@==7;;A<888@@@AAAAA>>>CC=AAA=<<=@@?:6606733-----
@ATNG8:04837:05482
GATGGTAGTACATGATAGACGACACCAGAAGATCAGGAACTCTAGAAGAATCAAGGATTTTTAACACGAGGGTAAACGTAAAAAGAAGGTTTTACAAGACTCACGTTAACAATATTGCAGCAGTACGCACACAATCGAAGCGCAGTAAGGATGGCTAGTGTAACTAGCAAGAATACCACGAAAGCAAGAAAAAGAAGTACGCTATTAACTATTAACGTACCTGTCTCTTCCGAAACGAATGAGTACGATGAGAGAGCTCTCTCTACCATCGATCTTGGTAAGTCT
+
:<<<666<<<==BB=CB@@C@:455.55949;;:9949.544:<996:8*.,,(,(-5555$/)/:556;;3;>>4=656<<<+=>9=8<;;+///)////77799380555:@B898@<BCCBAA???BBBC?B:89=@@????><6::<00+/;:9:;<:6888::=7=<?@93,39333(33715:;AB/BB9=;8889::?49465657<9;:A?>99////9:5<7=>>6444588;==@B:9898/////;9999555530...--2--(.0550888;
@ATNG8:04803:05525
GATGGTAGGCGAGAGTGAGACGCAGTACTCATTCGTTTCGGAAGAGACAGGTACGTTATAGTTAATAGCGTACTTCTTTTTCTTGCTTTCGTGGTATTCTTGCTAGTTACACTAGCCATCCTTACTGCGCTTCGATTGTGTGCTTACTGCTGCAATATTGTTAACGTGAGTCTTGTAAAACCTTCTTTTTACGTTTACTCTCGTGTTAAAAATCTGAATTCTTCTAGAGTTCCTGATCTTCTGGGTGCGCTACAGTCTCTCTACATCGATCTTGGTAAGTCT
+
BBBC@DBB?BBBCDCCCCCCCIHDECCBBB;;7;BBC>BDAI@DCBBCCB>AABBB?BBBBC?B?ABBBCCCCC>AACCC3CA=A889.9CAC@C?@<?A6889AAA?BBBCBBBC@>>><?<?BAAA====?AA@==;;AAAA8=>AAAA>>><@AA<AA<A<A???CA=>>:>>@@@5@8=5;;AAA/AA???7>;;;>=A;;;<@@>@,@///=9=9??;?ABB;;;:=9>?????>====6///==:==B;;;AAAAF@>;;;@A?>><><?A<@@??
@ATNG8:04820:05540
GATGGTAGTGTGTGCTCTGAGAGTAGTACTCATTCTGTTTTCGGAAAGAGACAGGTACGTTAATAGTTAATAGCGTACTTCTTTTTTCTTGCTTTCGTGGTTATTCTTGCTAGTTACACTAGCCATCCTTACTGCGCTTCGATTGTGTGCGTACTGCTGCAATATTGTTAACGTGAGTCTTGTAAAACCTTCTTTTTACGTTTACTCTCGTGTTAAAAATCTGAATTCTTCTAGAGTTCCTGATCTTCTGGAGATATCATCAGCGAGCTACCATCGATCTTGGTAAGTCT
+
4444.44998----,,,,-//779;;=<<;::;600/---&--(--(---8966433333.36;;33.32333==:::>4373333#3;6=>>=68///)/)//)/:299544<8;;;=>;;@7;@=;@<@AAAAAAC<@@;;6;@@ABBBBBBBBBBBBB@CCC@CD@C@BBBB@@@CB?BCCCC;C?B?AAA@A,@@@BB;AA@BCCFICC?CDCD5AAACC?B@CC=BBCBDBC?C@AAACCD?A@C@AAAGDCCCCCCBBCCCCECC@C@@@BB@@>@?BB@E;;;
@ATNG8:04820:05552
GATGGTAGGCGACATACATACGCGCCAGAAGATCAGGAACTCTAGAAGAATTCAGATTTTTAACACGAGAGTAAACGTAAAAAGAAGGTTTTACAAGACTCACGTTAACAATATTGCAGCAGTACGCACACAATCGAAGCGCAGTAAGGATGGCTAGTGTAACTAGCGAGAATACCACGAAAGCAAGAATAAGAAGTACGCTATTAACTATTAACGTACCTGTCTCTTCCGAAACGAATGAGTACGATGAGAGAGCTCTCTCTACCATCGATCTTGGTAAGTCT
+
AABC@BBB@BBCDDECCCCCBAAAA=ABC@FICCCDAGADCDA@@D@BC@B?C@A@@@@@0A=BBACABDBBBB<BAABABB5BD@D?BBB9BBB?CCCCDCCCC?C?AA?CCC@CAAAC@BBCCCBBBBCB@CCBB?BCBACBBB?C@AAA?BBBCDBBB@CCAAACGBB?BBB>BB@B@8@@A?BB@BB?AA>ABBBCBCCDAC@CCDD?@=@BBAB>BBBABBB?B@BBB>CDC?AABBBCBBBCBCBBBA@@????>>>A@<@BA<<;<<8@<@?;A;;;
@ATNG8:04821:05534
GATGGTAGCAGACGGGACAGAGCTCTACATAGTACTCATTCGTTTCGGAAGAGACAGGTACGTTAATAGTTAATAGCGTACTTCTTTTTCTTGCTTTCGTGGTATTCTTGCTAGTTACACTAGCCATCCTTACTGCGCTTCGATTGTGTGCGTACTGCTGCAATATTGTTAACGTGAGTCTTGTAAAACCTTCTTTTTACGTTTACTCTCGTGTTAAAAATCTGAATTCTTCTAGAGTTCCTGATCTTCTGGTGTCTAATCTGTATCACTACCATCGTTCTCCTTAAGTCT
+
A@@?7@;?ACDD@AA<@0//<<<ABBBB@@@CBBBBBBC?CEEE=CB@B@CCCCFCD@CCCCC@B?ABLMAC>@@CCDCCBB?B@@@@0A?>AACB>AAAA?ABB?BC7;;<CBC@CCCC@ABC>A@C@C@FCCB@B??;?@BB=ABCCCBCCBCCCCDCBB?BBB@CC@C>A;;;DCDCDACBBBC7B?B=@ABBB1A@CCC=BCEBBDCCCEAEGDF5CA@BC@B?BC@A@ACCBB@B@CC@A@A?A:;:;;;B;;:;CCCCCCCCCCCC@CCDBB?BBDAD@B@BAAA
@ATNG8:04824:05528
GATGGTAGGAGACACGTCGCACACGTACTCATTCGTTTCGGAAGAGACAGGTACGTTAATAGTTAATAGCGTACTTCTTTTTCTTGCTTTCGTGGTATTCTTGCTAGTTACACTAGCCATCCTTACTGCGCTTCGATTGTGTGCGTACTGCTGCAATATTGTTAACGTGAGTCTTGTAAAACCTTCTTTTTACGTTTACTCTCGTGTTTAAAAATCTGAATTCTTACTAGAGTTCCTGATCTTCTGGGCTGCGCTGATATGCGCTACCATCGATCTTGGTAAGTCT
+
@@BB?BBC@ABBCCCBBBDCDDBBCBDDBBAA=ABBB<BB@C@BBBBABD;;:CBC?B?AAAA>A<@??BBCBAA::9777$8917373(3::<2=4837A?ABBBBB>BBBBCEBB?ABB=B====;;;=>=>>>>=???C@@@???@@@788>::;;;;:3:;>==BBA@??<??BAA2?1819?AAB/AB6660767///:=689.99:9+9;;:C9=:>>788@@@?@?<@<>;;ABG=====2<///@==<?@@@???A@@D8==BAAA>>;><@A<A>=;
@ATNG8:04827:05525
GATGGTAGCACGGAGTGCACTCATATCCAGAAGCATCAGGAACTCTAGAAGAATTCAGATTTTAACACGAGAGTAAACGTAAAAAGTAGGTTTTACAAGACTCACGTTAACAATATTGCAGCAGTACGCACACAATCGAAGCGCAGTAAGGATGGCTAGTGTTACTAGCAAGAATACCACGAAAGCAAGAAAAAAGAAGTTACGCTATTAACTATTAACGTACCTGTCTCTTCCGAAACGAATGAGTACGTGTGCGACGTGTCTCCTAATCGATCTTGGTAAGTCT
+
=<::499=?///)/:/---6-./77//,/>B;0//.-/0)/)/777BCD@EG@C7;9?:9;4&43888555==<?C;:4:5<::*<:::.555&599.566959;44.47995:;>:>@@?BACCBB;;;A@@@?@@@B?BABBBBAA=B@B;;:;CDCCCF:;:AAAAB>AC?CB@8<<877)38836999::%6>;0/*/;<<=87159;;=<;><?=BBA=@??884?9=6???:??:6??:<?>@@>@000====7=A=:;6;;<>>>BB==9949<7<977
@ATNG8:04829:05544
GATGGTAGGCGACATACATACGCGCCAGAAGATCAGGAACTCTAGAAGAATTCAGATTTTTAACACGAGAGTAAACGTAAAAAGAAGGTTTTACAAGACTCACGTTAACAATATTGCAGCAGTACGCACACAATCGAAGCGCAGTAAGGATGGCTAGTGTAACTAGCAAGAATACCACGAAAGCAAGAAAAAGAAGTACGCTATTAACTATTAACGTACCTGTCTCTTCCGAAACGAATGAGTACTATGTAGAGCTCTATACTAATCGATCTTGGTAAGTCT
+
BCCC@CCC@B<96<@@@ACC;:;DC@CCC@AAAAAA?BFDCCCEBA=AB=@=?BCABBBB5BACCCCBBA@;;;0;C@@@@@0@E?B?BBB8CCDACCCCCEBCB@B@BC?BCB?BBCBDCBBCCCBBCCCF@CCBB@BBCCCBBA?C@CBB?BCCCBCCD?AAAACC?CC?CCC=?>CCC>B@><>BCCC1CB?B@?@BDCBB<><?BBA=B<AACCD@DBBBACB?B@CCB<CCD?BABACCCCC??@BBBAAA????;A?>:==A>=;;5?=AB@EAAB
@ATNG8:04844:05536
GATGGTAGCACACGAGATCTCATCGTACTCATTCGTTTCGGAATGAGACAGGTACGTTAATAGTTAATAGCGTACTTCTTTTTCTTGCTTTTCGTGGTATTCTTGCTAGTTACACTAGCCTATCCTTACTGCCTGCTTCTATTGTGTGCGTACTGCTGCAATATTGTTAATCAGTGAGTCTTGTAAAACCTTTCTTTTTACGTTTAACTCTTCGTGTTTAAAAATCTGAATTCTTACTAGAGTTCCTGATCTTCTGGTGTCTGATCTGTATCACTACCATCGATCTTGGTAATTCTCA
+
44::5<@BA>@>5555555555559:45455555//7.79)/)////9954054::;3:5;::>7<055;333;;;7;;;::'78288==>1==<<044<8;;:;00///(//33////(///.(..36866/5565277--(---23788222865555.522+.6/5(,,,,,,,,,29-259==+9+22'25555'5699:)2,257739<>;==/7666'5//-6042/.*.5333:8828/22255556884///7779=====AA=:9:77099735...46,2206,----
@ATNG8:04799:05578
GATGGTAGGTGCACATGAGTGTATCCAGAAGATCAGGAACTCTAGAAGAATTCAGATTTTTAACACGAGAGTAAACGTAAAAAGAAGGTTTTACAAGACTCACGTTAACAATATTGCAGCAGTACGCACACAATCGAAGCGCAGTAAGGATGGCTAGTGTAACTAGCAAGAATACCACGAAAGCAAGAAAAAGAAGTACGCTATTAACTATTAACGTACCTGCCTCTTCCGAAACGAATGAGTACGATGAGAGAGCTCTCTCTACCATCGACCTCTAGAAGTCT
+
A?AA6C>D@CFD;;;CCBBCABAA@;@BA?BB@@@@>@=A@BBBHDACC@A?ACGDCDGD5E@B;;;CCCCBBB;AA;;;;;*<B?B?CCC9CBB?B;9;BCCAA?A?BC@BBB>BBBCCDDDBBCBBAAAC<@@AB>@AABBBCCAFBD@@=ABBABABB@BBBCCD?CC@C??7::A@A9A9979BDFD2AA@AAABCBAAA=@=@;;;8=9=?AAA>A;;6;?B<@;;;;/:::4954;<<<==;;=BBB?@@A@@AAA?9:4:B:::B<888?>?;@?=>
@ATNG8:04805:05605
GATGGTAGGCGTGTGAGAGTCTGCCCAGAAGATCAGGAACTCTAGAAGAATTCAGATTTTTAACACGAGAGTAAACGTAAAAAGAAGGTTTTACAAGACTCACGTTAACAATATTGCAGCAGTACGCACACAATCGAAGCGCAGTAAGGATGGCTAGTGTAACTAGCAAGAATACCACGAAAAGCAAGAAAAAGAAGTACGCTATTAACTATTAACGTACCTGTCTCTTCCGAAACGAATGAGTACGTGTGCGACGTGTCTCCTACCATCGTATCTCAGGAGTCT
+
5>>C>@<E@CACCBBBCECCCBBB?8@CC<CCCGFFADACCBBBBE@FD=A?BCC::::;);=@@?BBCCCBBB>BBBBCDE3BB?A>A@A6AAC>AACC?>>>>;?>BA<>>><>>>>B@@@AAD@@>>>><>BBB<?=>>@A@@<@<@@B?BB???CBB@BBA>AA?CC>@@C:??8899*9<<9<@=@?.8737757?@?@@:=:>??@<@<??@AC<A>>>B>><><@<<6900*000@@AAAAA:99?>9987<==@<@AA=A????BB???@@<@B>>>
@ATNG8:04807:05617
GATGGTAGCTCGCTGATGATATCTCCAGAAGATCAGGAACTCTAGAAGAATTCAGATTTTTAACATCGAGAGTAAACGTAAAAAGAAGGTTTTACAAGACTCACGTTAACAATATTGCAGCAGTACGCACACAATCGAAGCGCAGTAAGGATGGCTAGTGTAACTAGCAAGAATACCACGAAAGCAAGAAAAAAGAAGTACGCTATTAACTATTAACGTACCTGTCTCTTCCGAAAACGAATGAGTACTATAGACTATCTGAGACTACCATCGATCTTGGTTAGTCT
+
45<<7=BCCBACA;;9;9;AACCCB>BCB<ABA@@@=@>BCC;;:@<@A?A?BB000@@@,?=@0//77688;;;17333333$33,3,333&3374;333799//(/063255627889@AACCDCBBBBCC=@@A@<??A@BBBC?C@CAA>ABBCECAB>ABBAAC??<8>:928=878)3<=8789999%9615556=9<<<1615799/717;AAA?AAAA>9:3939999-9@@;A@BCDCCABBBCBBBABBCFBBBBBBB>A@AAB????A?A;?@BAA
@ATNG8:04823:05571
GATGGTAGTATCTGCACACTCTGTCCAGAAGATCAGGAACTCTAGAAGAAATTCAGATTTTTAACACGAGAGTTAAACGTTAAAAAGAAGGTTTTACAAGACTCACGTTAACAATATTGCAGCAGTACGCACACTATCGAAGCGCAGTAAGGATGGCTAGTGTAACTAGCTAAGAATACCACGAAAGCAAGAAAAAAGAAGTACGCTATTAACTATTAACGTACCTGTCTCTTCCGAAACGAATGAGTACGATGAGAGAGCTCTCTCTACCATCGATAACCTCGCAGTCT
+
;C:9996A@@B>ABBB@>;;;;;;=7;55.555999495::>>=::5/--(-(---8::::+:6:;=::9989068(///)/777'7;)/)5::+:55.6;9;<<<<<8=7//*0772///77999555;;;<<;;;BBB490=0000/3:3:<<8<=======9=<<;>>>9=<4333/4/=:;1;//)/88888$66188<=;9633(.(...349433?=B:955:9:?9=9>>>6<7718<;>??@??///;9993725567888866225798:@;><///8///
@ATNG8:04828:05613
GATGGTAGTGTGTCTCTGAGAGTAGTACTCATTCGTTTCGGAAGAGACAGGTACGTTAATAGTTAATAGCGTAACTTCTTTTTCTTTGCTTTCGTGGTATTCTTGCTAGTTACACTAGCCATCCTTACTGCGCTTCGATTGTGTGCGTACTGCTGCAATATTGTTAACGTGAGTCTTGTAAAACCTTCTTTTTACGTTTACTCTCGTGTTAAAAATCTGAATTCTTCTAGAGTTCCTGATCTTCTGGGATGTGTGCGCAGTGCCTACCATCGATCTTGGTAAGTCT
+
5;;;5;:<;=90////////5555595554493::;<6<<:>;@CCBBB@<<<<00+/277;=5;7;;9AA00)/75:::::'///)499@6==>>266<8<<9=999AC@BCCBCBBB?BBB>B@CFDCBB;;6;@A@<ABBBBCBBIBA@BBCFE@BBB@CC@C@BBDBBBBGD@B;;;;.;>B=BACCC5CFECC9;;;;AAA@@A=ABAB0A@@@A?A?BD@@A@;;;C?C?BBBBBB>A<BB9B000>@AACCCBB@@?@CC@CCECBBBB?GIAA?BBBB
@ATNG8:04829:05590
GATGGTAGGAGACACGTCGCACACGTACTCATTCGTTTCGGAAGAGACAGGTACGTTAATAGTTAATAGCGTACTTCTTTTTCTTGCTTTCTGTGGTATTCTTGCTAGTTACACTAGCCATCCTTACTGCGCTTCGATTGTGTGCGTACTGCTGCAATATTGTTAACGTGAGTCTTGTAAAACCTTCTTTTTACGTTTACTCTCGTGTTAAAAATCTGAATTCTTCTAGAGTTCCTGATCTTCTGGATAGCGACGCGATATACTACCATCGTTCCTTCTGAGTCT
+
5<<<@D@@7;:65BCDBCAABB;;5>>;;?@B?CBBA;BA<@<@ABABBB?BB@A@=A000??6?<??BABBBDCACC===+AAA?@@@80//=@5=?B>AB?:97<7;3:<<;;;?@=BAB<A<=;;:=;;;=CBBC====A>>>=BBB?@?:;;8===;??;>;???887===895677(66=489889)7:555.335/..<:8>88898*7///6(/(695<>>>BAA:<9=BA;;<-//=7===AC=>>>>A??=>=>>>?:>>>>>9>:><A@A@>>>=
@ATNG8:04810:05661
GATGGTAGTGCGTGAGAGAGAGACCCAGAAGATCAGGAACTCTAGAAGAATTCAGATTTTTAACACGAGAGTAAACGTAAAAAGAAGGTTTTACAAGACTCACGTTAACAATATTGCAGCAGTACGCACACAATCGAAGCGCAGTAAGGATGGCTAGTGTAACTAGCAAGAATACCACGAAAGCAAGAAAAAAGAAGTACGCTATTAACTATTAACGTACCTGTCTCTTCCGAAACGAATGAGTACACATCGTCGTGTCGTGCTACCATCGATCTTGGTAAGTCT
+
;;CB?BBB?@@A5;5@<<@AAB;;;)5597<;555549379:00/;6;;8:<???C?;;<+>08988<8<????8??@=@@@+?C?C;A@@7@;;7;<<BBBBAA=@=AB=@ALACCBABCCCCCCDCCCCB@BBBC?BBABCCCC@B?B:::;CCCDCBB?AABBBB?>?;?AA499AA@8=893::::9:%9?<=><>?>B??8=8;9=>1;5;>AAA@CC???::6:=@BB>CBB?BAAAACCDDBBBBBBBCCBBBBBBBCC?CBBCBBBB?B?BC=CCAA
@ATNG8:04838:05627
GATGGTAGCTCTGCTCTGACTCTCGTACTCATTCGTTTCGGAAGAGACAGGTACGTTAATAGTTAATAGCGTACTTCTTTTTCTTGCTTTCGTGGTATTCTTGCTAGTTACACTAGCCATCCTTACTGCGCTTCGATTGTGTGCGTACTGCTGCAATATTGTTAACGTGAGTCTTGTAAAACCTTCTTTTTACGTTTACTCTCGTGTTAAAAATCTGAATTCTTCTAGAGTTCCTGATCTTCTGGGTCTACGCTCACACGCCTACCATCGATCTTGGTAAGTCT
+
44::5:@AB:66===>A0//<779;:99=?5529@A>7>C@C@CCECCCCACBBBB@C?CB@@>BACBCCC;;;C?BBFDC5BB@BBDL>BAAB000A=AA@@@@CAB@CCBBCCCB?BBB@B@CDDCBBBB?BBBB?BBBBCBBBBBBBCCBBB@@A@?AA?B@BCCCGGCBB>B;;;;.<>B=;;;;;*;CCCC?BCCBCBGCBB@CJDJ5CCCCCAD@CD?BBCCCCC@C?CBBCCD@A@BC?CBBBCCCCBBAACCD@CCC?BACCCCBB?B@BC@C@@@
@ATNG8:04807:05687
GATGGTAGTGATACAGATCAGACACCAGAAGATCAGGAACTCTAGAAGAATTCAGATTTTTAACACGAGAGTAAACGTAAAAAGAAGGTTTACAAGACTCACGTTAACAATATTGCAGCAGTACGCACACAATCGAAGCGCAGTAAGGATGGCTAGTGTAACTAGCAAGAATACCACGAAAGCAAGAAAAAGAAGTACGCTGTAACTATTAACGTACCTGTCTCTTCCGAAACGATGAACGTACCTCTATACGCTCGTCCTACCATCGATCTTGGTAACGTCT
+
4:44.45:>@?BB@=@@966666>>:>>?=@<<6658=8555554;8<<9B;AA@99877$73><:<;;96/0/)0//////$/93:.55)555.5555555;;5::<;5:5505>@@BBAAABCBCELA@?@CCB?BCC@@@??<@?C;;7;@AAAD??=?BBBBC@BB?BBB>B??=A9=78/98999(9>=A??>?75///5//..(2.55555555393..(.(--7.2.....(..66718887;;33373333179<288887..638277-..333
@ATNG8:04820:05679
GATGGTAGCACACGAGATCTCATCGTACTCATTCGTTTCGGAAGAGACAGGTACGTTAATAGTTAATAGCGTACTTCTTTTTCTTGCTTTCGTGGTATTCTTGCTAGTTACACTAGCCATCCTTACTGCGCTTCGATTGTGTGCGTACTGCTGCAATATTGTTAACGTGAGTCTTGTAAAACCTTCTTTTTACGTTTACTCTCGTGTTAAAAATCTGAATTCTTCTAGAGTTCCTGATCTTCTGGGTGCGCTACAGTCTCTCTACATCGATCTTGGTAAGTCT
+
BBBD?BBCBBCBBBBDCBBBECCCBBBABB@@>@BCD>CBBE?CCDCCCC@CCCBB?C@CBCC@C@CCCBBBBCC?@@AAA2@B?A@AA=ACBD?AAD?BB=:9:A9:79BBCBBBD=AAB?B?@@@@@???<AAAA<AA@@=;=@@@@@AA@@@;??@=>><><>B@@@@@@B:=====/=:?:>=BBB/BB===2://///><;>:;@@@,>///;4;6??<?CB@;;;:=:=@@AAA:>>?@:@@@@@@@@@@@@@@@@@A@@>>>@A==7=;?D=@@>A
@ATNG8:04836:05671
GATGGTAGCATCATGCATATCTCACCAGAAGATCAGGAACTCTAGAAGAATTCAGATTTTTAACACGAGAGTAAACGTAAAAAGAAGGTTTTACAAGACTCACGTTAACAATATTGCAGCAGTACGCACACAATCGAAGCGCAGTAAGGATGGCTAGTGTAACTAGCAAGAATACCACGAAAGCAAGAAAAAGAAGTACGCTATTAACTATTAACGTACCTGTCTCTTCCGAAACGAATGAGTACTGCGTCTCACTCTCGCCTACCATCGATCTTGGTAAGTCT
+
;>DD@CCCBBBCCCECCCBBBCBA@=BCB=CBC@@?<@;?@@@@?A>AA?C@BAAAACCC1A=A@CBCCC?@@B>AABCCDD5CH@DACDC;CBC?::;BCCCBC@B@DC?BBB@CDAAACCCCBBBCCCCC?CCBB?BBBBBCAA?D@C@@>@BCECCBD?BBBBBB@BB?AAA<??A@A9A??;?CCCD3CC?AAAAB@@AA<A7;;BA;>;??BAA?BBAA@::5:=ACC>CCD?AABBCAABBBB@@@BBBBDCCBB?BCC@CAABCDAB>A@CC@B@@@
@ATNG8:04840:05728
GATGTAGTAGTACACTAGTCATACCAGAAGATCAGGAACTCTAGAAGAATTCAGATTTTTAACACGAGAGTAAACGTAAAAAGAAGGTTTTACAAGACTCACGTTAACAATATTGCAGCAGTACGCACACAATCGAAGCGCAGTAAGGATGGCTAGTGTAACTAGCAAGAATACCACGAAAGCAAGAAAAAGAAGTACGCTATTAACTATTAACGTACCTGTCTCTTCCGAAACGAATGAGTACACACTCTCATATGAAACTACCATCGATCTTGGTAAGTCT
+
AA?9:6CEBCBBC@@?CCCBCDDH?B@@>AA@@AC@C@BBBCCDC?BB@C@CCA@@BBB0B=@@ACBBBB9::/:?@AAAA2AA=?499949@B=BCCBCILBB?B=@@?BBB@CCDCCBBBABCC@AABD@BBBB?BBBBAAAA>A?B@@?ADCCCCDD?BBBBBB?BB?BBB@BAABC=BBB@BBBBB2BB>AABBBD>==:=:?>CC8=:;;@BD?BBBA@::3:<9::28AC>BACBBBAAABAAABB@>>>BBE>BBBA@BBB=?=@A>?>AB?@>>>
@ATNG8:04862:05126
GATAGAGAGACTGTAGCGCACCCAGAAGATCAGGAACTCTAGAAGAATTCAGATTTTTAACATCGAGAGTAAACGTAAAAAGAAGGTTTTACAAGACTCACGTTAACAATATTGCAGCAGTACGCACACAATCGAAGCGCAGTAAGGATGGCTAGTGTAACTAGCAAGAATACCACGAAAGCAAGAAAAAGAAGTACGCTATTAACTATTAACGTACCTGTCTCTTCCGAAACGAATGAGTACCTCTCAGACGCTCGTCCTACCATCGATCTTGGTAAGTCT
+
BFCCBBCBBCBBDCCCCCCCCC=BCB?BBBBBB?C@DCCA@AC@CC?C?AAABBBBB3B@C>??B???CBBB>BC===>>+3819/887&3774:;<=<;://*/6;;6558:>??ACCCDDCDBBAAAC?CCCC=AABBBBBB>B@CCC?CCCCCCAC?CCCABB?BC?889798?A?9@@@<@@@@@2AC?A888DA@@@:>:?>>?5:5:AC@@>@B???BB>A>ACC>BAB@CBBBCCC?AAACBBBAAAA@@@@<@>>;>B?>?>==9A?BC?CA>>
@ATNG8:04870:05176
GATGGTAGGAGACACGTGTGCTCTCTCGTACTCATTCGTTTCGGAAGAGACAGGTACGTTAATAGTTAATAGCGTACTTCTTTTTTCTTGCTTTCGTGGTATTCTTGCTAGTTACACTAGCCATCCTTACTGCGCTTCGATTGTGTGCGTACTGCTGCAATATTGTTAACGTGAGTCTTGTAAAACCTTCTTTTTTACGTTTACTCTCGTGTTAAAAATCTGAATTCTTCTAGAGTTCCTGATCTTCTGGGTGTATCAGCGAGTATCTACCATCGAACCACCTAAGTCT
+
@CCC?BCB@BBCCDIFBCBA@@CCCGECCCEEBCB;;;CC>CC@CAAAABBCCGCEBBB8;6:CAB?B?AACCCCBAA=;;;;;:$7:5:=EE=?:;B>AAD>?A9;;?@@B?BCCCBA@@=@@A@B>BB;;;BBB7;;AA7;;@BCBCCBBBCCCCCC?;:;=@?9@=@@@BBCCCC@CCCGG8?9=<99::::$:<55909AAABA@@A?29;9:$:::::.9.9:76;:CCCE?C?BBBB@@>@ABC>CCCCBDB;;;BBCBHEBBB?;;;AB<A<;<5;A>ACAA
@ATNG8:04879:05193
GATGGTAGCGCGACGAGCTAGACCCAGAAGATCAGGAACTCTAGAAGAATTCAGATTTTTAACACGAGAGTAAACGTAAAAAGAAGGTTTTACAAGACTCACGTTAACAATATTGCAGCAGTACGCACACAATCGAAGCGCAGTAAGGATGGCTAGTGTAACTAGCAAGAATACCACGAAAGCAAGAAAAGAAGTACGCTATTAACTATTAACGTACCTGTCTCTTCCGAAACGAATGAGTACAGAGAGTACGATATGTCTACCATCGACCTCTAGAAGTCT
+
;5<;7<=<<5555<<<=CBDCFCC<B@@;>@@@AC:A;A@?@BBC@BB@E?CBBBBCCC1@=@AA@@@@:99>998;;;;;*9D=B=BDD799C@CCCCCD;;;?B@;;8;CC>AACACABBCC;;;@@@CADDCC@CAA@AA::8<?C;;::CCCB????BBBAAA?BB?AA@490:::5000)0000)/96773=222:?5;8<8899>;<<ACC@CAAABBA>A<?>=5=9:3:::>@ACAAA???@B:::BAA@@==@@<@?BB@@=>;;:8818A>?
@ATNG8:04885:05208
GTTGGTAGTGTCATATGAGAGTGTGTACTCATTCGTTTCGGAAGAGACAGGTACGTTAATAGTTAATAGCGTAACTTCTTTTTCTTTGCTTTCGTGGTATTCTTGCTAGTTACACTAGCCATCCTTACTGCGCTTCGATTGTGTGCGTACTGCTGCAATATTGTTAACGTGAGTCTTGTAAAAACCTTCTTTTTACGTTTACTCTCGTGTTAAAAATCTGAATTCTTCTAGAGTTCCTGATCTTCTGGGTGTATCAGCGAGTATCTACCATCGATCTTGGTAAGTCT
+
;;<A;@@BBB;66<ABBBFEGECCBBBBBB;:8;BBB9@@<@=AB;;6CC=ABB9:669@C<@=?=ABB=A00)/A8<7999(///)59990;=<:;@:;5;A559?=@@=@AAACBCB@B;;7;?CBECCC<;9;CCB@C;;;BBBBCEEBBCCCC@BBBADE@C@BBBBBCBAC>@;;;;;*;;@<@@@AA0AABDL?CBCB@A?A?@=@@@@0AAA@B;B?AA=BBB@@@C?B>BCBA@@@C@@@;ACCCCCCCCFGGCCCCB;;7;;;;BB@@=A?@@=@BBB
@ATNG8:04869:05256
GATGGTAGCATCATGCATATCTCACCAGAAGATCAGGAACTCTAGAAGAATTCAGATTTTTAACACGAGAGTAAACGTAAAAAGAAGGTTTTACAAGACTCACGTTAACAATATTGCAGCAGTACGCACACAATCGAAGCGCAGTAAGGATGGCTAGTGTAACTAGCAAGAATACCACGAAAGCAAGAAAAAGAAGTACGCTATTAACTATTAACGTACCTGTCTCTTCCGAAACGAATGAGTACTGCGTCTCACTCTCGCCTACCATCGATCTTGGTAAGTCT
+
5<>>@BBCCCBCBBBBCCCBBA@BC=BCD?A@CB@@<@>A@?@@@A?BB@E@???@;===+==BABBBBBAAAA;>=@AAAA0AA>A>BBB9BCC@;;<CCCGIE@C@CC@BAB?CCBBCBBCCCCCBBBDC@CBBB?BBAAACCC?D@DAB?BBBBBCCC?ABBCBB?BB?BCC?BB???8==?<@BBBB3BB?BBBBCC@@@=A;>;;;9=:=?BBB@BBCBBAA=@????9?AA=ABDCBBBBBBBBBBCBBBGBBBC?BBC?CABBCCAA>A@CC?CCAA
@ATNG8:04870:05227
GATGGTAGGTGCACATGAGTGTATCCAGAAGATCAGGAACTCTAGAAGAATTCAGATTTTTAACACGAGAGTAAACGTAAAAAGAAGGTTTTACAAGACTCACGTTAACAATATTGCAGCAGTACGCACACAATCGAAGCGCAGTAAGGATGGCTAGTGTAACTAGCAAGAATACCACGAAAGCAAGAAAAAAGAAGTACGCTATTAACTATTAACGTACCTGTCTCTTCCGAAACGAATGAGTACGATGAGAGAGCTCTCTCTACCATCGATCTTGGTAAGTCT
+
?>8839::5454:;;;<<ABBCCCC@CBB?BB?>@@:>599??BCC?BB=@<>@::9@>?,=9=@>?>A@BB??5=?::999(:A=?>B@@4;9929>9:9==9969:CB?AAA?BCBBCCDE;;;BCCCAA?AA@@AFCCBBCAC>B@BBB>A@@@CCBB@CBBB??;?@<899;??@AA<>=<9999999%9<8793>::A?<;<=;8;;2=:>>CBB@BCCC;;<=A5;;;0:BB;::8>===>?=>=???@><<?@@77897<>9868755.36<;4?999
@ATNG8:04881:05229
GATGGTAGGCGAGAGTGAGACGCAGTACTCATTCGTTTCGGAAGAGACAGGTACGTTAATAGTTAATAGCGTACTTCTTTTTCTTGCTTTCGTGGTATTCTTGCTAGTTACACTAGCCATCCTTACTGCGCTTCGATTGTGTGCGTACTGCTGCAATATTGTTAACGTGATTCTTGTAAAACCTTCTTTTTACGTTTACTCTCGTGTTAAAAATCTGAATTCTTACTAGAGTTCCTGATCTTCTGGTGTCTGATCTGTATCACTACCATCGATCTTGGTAAGTCT
+
<A>C?CBC@BBBB::6?>CCCCCACABBBCCG@CCCF>DD?B@BDAA@CC@BBBED>A>ABCB?B=@?BBBBBBD?AA@@@/>>;>889+7>>A6:9A<@B499>8=@8@@A=@@AA>A@@=B=B@@@>:;;=B===<?>==AA>;;;B@@>99:6///7<=7=7?=====;@@8==?@@2@<A:>>DDD/@@>>>7;;;;;;A@@C<CDDD/A@@?:6;6;:///===<??=A=>>8<<><;;;7///;<:=>@@??>><<888<8<@@B??>>:>:=>9@7//
@ATNG8:04894:05231
GATGGTAGTGATACGATCAGACACCAGAAGATCAGGAACTCTAGAAGAATTCAGATTTTTAACACGAGAGTAAACGTAAAAAGAAGGTTTTACAAGACTCACGTTAACAATATTGCAGCAGTACGCACACAATCGAAGCGCAGTAAGGATGGCTAGTGTAACTAGCAAGAATACCACGAAAGCAAGAAAAAGAAGTACGCTATTAACTATTAACGTACCTGTCTCTTCCGAAACGAATGAGTACCTCTCAGACGCTCGTCCTATCGATCTTGGTAAGTCT
+
BCAA>BBCBCCDBBCCCCABACCC?CCC?DBBBBB@BBDCCCDBC?BB?B@CCBBBECB0B?BAAABA?AABD>AAABBBB5BFAE?CCC;CCC@CBBBCCCCC?B@BD@CCD?BBCCCBBCCCCCCCDCC?BBDD?BBBBBBBB?B@DDD?AABDDCCC?AAABBB@BB@AAA<@@999+9<<999:9:(9?;@???BBEBB=;7;>CC3958@BBB@BCA@@AA=?=@DD>DAC@CCCCCCC?BBBCCBBACCCC@>>;?AA@@AC>>8=:=>:??>>
@ATNG8:04850:05296
GATGGTAGTAGTACACTAGTCATACCAGAAGATCAGGAACTCTAGAAGAATTCAGATTTTTAACACGAGAGTAAACGTAAAAAGAAGGTTTTACAAGACTCACGTTAACAATATTGCAGCAGTACGCACACAATCGAAGCGCAGTAAGGATGGCTAGTGTAACTAGCAAGAATACCACGAAAGCAAGAAAAAAGAAGTACGCTATTAACTATTAACGTACCTGTCTCTTCCGAAACGAATGAGTACTTATCTATGTGTGCGCTACCATCGATCTTTGGTAAGTCT
+
488<465A?<?:;;<<<<>>?DDC@;<0/)/7/55<.5.6;<555;5:=8<8<?998<<='<7>;:?>>A<59:59?A@???0;;555<<<0@@B?;;:BB@BBE>B?A@?B@@=@AAA@AAABBCBBBBBA=AAAA=@@?CCBBB?C?BBC>A;;9@?@@?A???B@=AF;00/:>>@AA;?==9979887$798;A=?98==999898<<3=<==A@@>?BBBBBB@C?A@@9@:949A@@ABAA?9::ECCBBB888;;;;;5699//////(88:?;:?:8
@ATNG8:04865:05312
GATGGTAGTGATACAGATCAGACACCAGAAGATCAGGAACTCTAGAAGAATTCAGATTTTTAACACGAGAGTAACGTAAAAAGAAGGTTTTACAAGACTCACGTTAACAATATTGCAGCAGTACGCACACAATCGAAGCGCAGTAAGGATGGCTAGTGTAACTAGCAAGAATACCACGAAAGCAAGAAAAAGAAGTACGCTATTAACTATTAACGTACCTGTCTCTTCCGAAACGAATGAGTACCTCTCAGACGCTCGTCCTACCATCGATCTTGGTAAGTCT
+
:<AD?B@;;?BA@<>?>=B=>BBAB>BBL?CBCA@@:@=@BB@@@B?BC?B?::5<<<<=+=@BCBBBBBBBB=A?@@AAA2BB?B?CCC=CBC@CCBBAAB;;6;?BB?BDD?BBCCCCCCCDBBBBBCD@CBBB@DCBBBCBB?B@CAA>BBCCCBBDACCBAAB?BB:???499@@@9AAA=@@@A@2AB>BABBCB>>@:>:><<<0816=AAA?BA@@@AB?B?CCC>DBB?BBBBCBB@BABBBBBBBCBA>>><AAD=B:;<@?@?<B?BC@C::9
@ATNG8:04888:05302
GATGTGGAGACACGTCGCACACTACTCATTCGTTCGGAAGAGACAGGTACGTTAATAGTTAATAGCGTACTTCTTTTTCTTGCTTTTCGTGGTATTCTTGCTAGTTACACTAGCCATCCTTACTGCGCTTCGATTGTGTGCGTACTGCTGCAATATTGTTAGCGTGAGTCTTGTAAAACCTTCTTTTTACGTTTACTCTCGTGTTAAAAATCTGAATTCTTCTAGAGTTCCTGATCTTCTGGTGAGATATGCATGATGCTACCATCGATCTTGGTAAGTCT
+
ADCCBC?CCCDGBCB@@@A@>;999AD:;4:AA;AB=A=A@@BB@@?@BEED@C?BCCC@C?CCB=;;:::8<<;;;)33,33333&3;;;244348728=;;;?9<88<BBBB?;@;49498:5627558=;=7<?@A@?=>>CCBB88885;:;8;;5;?@<=<@<>=?8<;;;;/;4:6<<AAA.8::9?5???>>>>BBC5;;;;+:;<=><A;??;==<A===7;79;9;//,/:97=A======<<:///<:323=+---3337?<?<AA=A===
@ATNG8:04859:05326
GATAGCGCATATCAGCGCAGCCCAGAAGATCAGGAACTCTAGAAGAATTCAGATTTTTAACACGAGAGTAAACGTAAAAAGAAGGTTTTACAAGACTCACGTTAACAATATTGCAGCAGTACGCACACAATCGAAGCGCAGTAAGGATGGCTAGTGTAACTAGCAAGAATACCACGAAAGCAAGAAAAAAGAAGTACGCTATTAACTATTAACGTACCTGTCTCTTCCGAAACGAATGAGTACCTCTCAGACGCTCGTCCTACCATCGATCTTGGTAAGTCT
+
BCA@@CCCB:;;BBB@AABBBB>BBCACCCCA@<@<@@BBBBA>@A@D?BA;;;@@@,@?BBCCCBCBBAA8@@;;;;;*;@<@;BBC<BBC@CCCCBBD@@=A?CB?CGE?BBCCBBBBDBBCDDDCC@AAAC=BABABBBA>BDCAA?ADBBBBCC@BBCBBB@CB????<=>999+8>>=ABBCBB)BC@=@=C?>??=;;<>:@B<A>==BDD@DCCBBBB?A?ABB;AAA=ABBCCCC@???BBCBBBBBBBAA>ACC>A=?A@@@A;B?BC@CBBB
@ATNG8:04862:05321
GATGGTAGCATCATGCATATCTCACAGAAGATCAGGAACTCTAGAAGAATTCAGATTTTTAACACGAGAGTAAACGTAAAAAGAAGGTTTTACAAGACTCACGTTAACAATATTGCAGCAGTACGCACACAATCGAAGCGCAGTAAGGATGGCTAGTGTAACTAGCAAGAATACCACGAAAGCAAGAAAAAGAAGTACGCTATTAACTATTAACGTACCTGTCTCTTCCGAAACGAATGAGTACGATGAGATCTCGTGTGCTACCATCGTCCGACTAAAGTCT
+
55;;7@FCBBBBB@;/////777--//<7;@BB@@7;9>>BBBBB@AA>A?BBBBBDDD+A6A@ABBFFFABA;?@;;;;;*;?<>5955&5A<>@BADCBBBB?A?;;7;@@=@ABDCCGCBABCCCDBC@BCBB?C;<:CCCB?E@CA@>@CCCCCCA?ACCDBB?BB>@AA599@@@8@@?9<<=>>.?C?ABBBCE@@@<?:>>AB<A<A>BBB?AB::;BB@C?CCC>CBB?BBAAAAABAAEDCDAA@@>@A==>@@@=B>>>CA<>>=;;:/@;;:
@ATNG8:04885:05355
GATGGTTGTGTCAGTGCGCGTCGTCCAGAAGATCAGGAACTCTAGAAGAATTCAGATTTTTAACACGAGAGTAAACGTAAAAAGAAGGTTTTACAAGACTCACGTTAACAATATTGCAGCAGTACGCACACAATCGAAGCGCAGTAAGGATGGCTAGTGTAACTAGCAAGAATACCACGAAAGCAAGAAAAAGAAGTACGCTATTAACTATTGACGTACCTGTCTCTTCCGAAACGAATGAGTACTGTATCTATGTGTGCGCTACCATCGATCTTGGTAAGTCT
+
BABB=@7@BDBBB;;;FHGCCEBCC@CCEACCAA@@=@>BBB@@AC@CE?C?BA>99999)9=@AFCBBAB:99+9=;;;;;*;B>B5<;;.;DB@CBBBDCCED@C@DB?BCC?CCCCCCCCCCCCBBB??<@AAC?CBBBBBBC?D@DBC?CBBBBCCC?CA@ABB@AA<?>?;??BBD>BBB?BBCBB3BB??@@@ACE==:=9<<@@<@BBBBBB?@AAAAAA>A>BBB=BBB?ADBBBAAACB@@@?999AAABBAB=@?:>888:>>>1818>:B@@?
@ATNG8:04889:05357
GATGGTAGCTCACGTACGTCACACGTACTCATTCGTTTCGGAAGAGACAGGTACGTTAATAGTTAATAGCGTACTTCTTTTCTTGCTTTCGTGGTATTCTTGCTAGTTACACTAGCCATCCTTACTGCTGCTTCGATTGTGTGCGTACTGCTGCAATATTGTTAACGTGAGTCTTGTAAAACCTTCTTTTTACGTTTACTCTCGTGTTAAAAATCTGAATTCTTCTAGAGTTCCTGATCTTCTGGTAGAGCGTGCATATATCTACCATCGATCTTGGTAAGTCT
+
CB@??@>CCDBA@;;==>BDECBBBBBBBA;;5;<<;,:@29.6A===@<7;=@AA>@<@BCB<@=@ABBBBCCD?9:::37A?BB=A5BBBB?BAA=@@=?897AA8@@BAA@9927?;4;;>=>>///63-36//(/66;?@A??988@A>;;7;@@<@A<@=???;;;>AA:?>>>>/>:=789888(8:@>D9>>>===>:::0////'////9050;>5>AA88556=6///<<?<>>=:=>???=>===>;;;>???AA=@888@???<A<?@=====
@ATNG8:04891:05327
GATGGTAGTCTCAGATAGTCTATAGTACTCATTCGTTTCGGAAGAGACAGGTACGTTAATAGTTAATAGCGTACTTCTTTTTCTTTGCTTTCTGTGGTATTCTTGCTAGTTACACTAGCCATCCTTACTGCGCTTCGATTGTGTGCGTACTGCTGCAATATTGTTAACGTGAGTCTTGTAAAACCTTCTTTTTACGTTTACTCTCGTGTTAAAAATCTGAATTCTTCTAGAGTTCCTGATCTTCTGGATAGCGACGCGATATACCTACCATCGATCTTGGTAAGTCT
+
;::;9>>BCDBBAB@@;<B<=?;666>=;;;=74555)5<8=8=>>B=;;5;@<<=9@:@::>:9599=:556<<9<>>>;'544(4:::244448233/3//)///9;?7;;<<@?@B=@BC?C@CCDCGBBB@BBBB?CCABBBB@@;;:::9@@>:::49?8=89494999997:5555&55:.55555$5999>4@@>;>@@9>=.9999(:>>?>:?;@>;@AABA@A>A@FCCCBB;<<DACC==;CBB;<;A@@;:9;@AA?BCCCBAA@=A?@@=ABBC
@ATNG8:04858:05380
GATGGTAGTATCTGTCTACGAGAGCCAGAAGATCAGGAACTCTAGAAGAATTCAGATTTTTAACACGAGAGTAAACGTAAAAAGAAGGTTTTACAAGACTCACGTTAACAATATTGCAGCAGTACGCACACAATCGAAGCGCAGTAAGGATGGCTAGTGTAACTAGCAAGAATACCACGAAAGCAAGAAAAAGAAGTACGCTATTAACTATTAACGTACCTGTCTCTTCCGAAACGAATGAGTACGTGTGACGTACGTGAGCTACCATCGATTTTGGTAAGTCT
+
ABED@CCCCA@@BBBEDBCBCCCCC?BBD@DCBBBB?B@CCCAAAC@CC?B?BBA@@@@@2@>BBCAAACC>>>8>@ABEDD5DJ@C@BBB9BCDACCCBCCB@@=@@BC@BBB?CCCCCCDCCBAABCCCC@CCCC?BBCBBBBB>A?B::9:BDABBBB?BBBBBB?BB@BBB>?????8?::3:AAAA3AB?BBBBB??==9=<?@@@=D<BABAA>ACBCBHE>A>ABC>CBB@BAAABBBCBBBCCDCCBBBBBBBCBBB@BAABBBBB:B?AA?BAAA
@ATNG8:04869:05451
GATGGTAGGACGAGCGTCTGAGAGGTACTCATTCGTTTCGGAAGAGACAGGTACGTTAATAGTTAATAGCGTACTTCTTTTTCTTGCTTTCGTGGTATTCTTGCTAGTTACACTAGCCATCCTTACTGCGCTTCGATTGTGTGCGTACTGCTGCAATATTGTTAACGTGAGTCTTGTAAAACCTTCTTTTTACGTTTACTCTCGTGTTAAAAATCTGAATTCTTCTAGAGTTCCTGATCTTCTGGTGTCTGATCTGTATCACTACCATCGATCTTGGTAAGTCT
+
55==7=BB=@A;995<<<<<<<<A=B@@@A@A;A@@@<@D@D@CCCCBCE@CCCCD?D=BBBA?CACCCCBBBCC?BBCCC5BB=BBBB=BDBC@CCC?CD?AABCCC@CBBBCCCC?BCD@C@CBBBBBBC@BBBB?CCCCCBBBCBABCBBBB?BCC?CC?C?CCCCCCBCB?D::;:6:=A;@ABBB,@BBBB:;;CCCCCCCD@CDDD5CCBBCAC@CC@BCCCCCB?B?@@?BBC?BBCACFBBBCDCBCCBBCD@@@CC?BBCDDC::69=@?>A:99
@ATNG8:04854:05471
ATGGTAGGACGAGCGTCTGAGAGGTACTCATTCGTTTCGGAAGAGACAGGTACGTTAATAGTTAATAGCGTACTTCTTTTTCTTGCTTTCGTGGTATTCTTGCTAGTTACACTAGCCATCCTTACTGTGCTTCGATTGTGTGTGTACTGCTGCAATATTGTTAACGTGAGTCTTGTAAAACCTTCTTTTTACGTTTACTCTCGTGTTAAAAATCTGAATTCTTCTAGAGTTCCTGATCTTCTGGTATACACACTCGCTCGCTACCATCGATCTTGGTAAGTCT
+
:::5:;:24994459:::::;::7<:94=9:2:@@@<BCAE@BBCBBCB?BBCAA=B@BBEG@H@CBBBC;;0@800000'00*/9::3=>>>296==<A<@ABCBM@DCBCCBCC@CBB@B@CBB@A@9999DDF@CBCCCCBBCCCCCCCCC?CCC?CC?C?CBBBBBCCCBDCCCC;C@C;<;GGL5CCCCC7;<<;BABBBB@CEEE5GBBBC?B?BB?BBBBBBB@D@;;:BBC=A@C@BBCCCBBCCCGBAAABBACC?CCDCBA?>;@?AB?BBBB
@ATNG8:04851:05560
GATGGTAGCTGCTGATGATATCTCCAGAAGATCAGGAACTCTAGAAGAATTCAGATTTTTAACACGAGAGTAAACGTAAAAAGAAGGTTTTACAAGACTCACGTTAACAATATTGCAGCAGTACGCACACAATCGAAGCGCAGTAAGGATGGCTAGTGTAACTAGCAAGAATACCACGAAAGCAAGAAAAAAGAAGTACGCTATTAACTATTAACGTACCTGTCTCTTCCGAAACGAATGAGTACTATAGACTATCTGAGACTACCATCGATCTTGGTAAGTCT
+
5:>>9>BBBBCC@A?FBBBC;;;C89:C?@BBBAA?@=AAC<;9A<@@?B=@@998DDD3C=??B<<<<;==92339CBBC1<A?@<EDE:CCD?BAABDCCCB@BACC@BCC?CCBBCCCCCDDCCCCBB@BBBB?BAAABBBD?C@C@@>@BBDDCCA=CCCCBB@BB>AAA;??@@@;<<<;99::9:%:>;==;=BAA=<69577AA;B;??CCC@CB@@?AA=@?ABB=BCC@CBAABACBCCCCBB?>>BDC???CCBB?BBBBCDBB?B?AA?C:99
@ATNG8:04854:05524
GATGGTAGCAGACGTGACAGAGCGCCAGAAGATCAGGAACTCTAGAAGAATTCAGATTTTTAACACGAGAGTAAAACGTAAAAGAAGGTTTTACAAGACTCACGTTAACAATATTGCAGCAGTACGCACACAATCGAAGCGCAGTAAGGATGGCTAGTGTAACTAGCAAGAATACACGAAGCAAGAAAAGAAGTACGCTATTAACTATTAACGATACCGTGGTCTTCTTCCGAAAACGGATGAGTACGAGAGAGCACACGTGTCTACCAGTCGAATGAGGTTAGTCT
+
45>;266?;;AA@;@955565779>,//:7;>@;55.96;::;;<<49=6;6;;888898)96888///8/--55)----99+//,/4;<=0<<>6;665::<45047<;5::>055;9;;;<<<;655<=<.4444.433;9933-4.44438:43399949;:933,33/783/9//*//;4////&/96982225222/70566:,2,.33357(....2570..)-28899*55(,----63358222885556666676532,---,,20,-.5053:>>88
@ATNG8:04881:05522
GATGGTAGGCGACATACATACGCGCCAGAAGATCAGGAACTCTAGAAGAATTCAGATTTTTAACACGAGAGTAAACGTAAAAAGAAGGTTTTACAAGACTCACGTTAACAATATTGCAGCAGTACGCACACAATCGAAGCGCAGTAAGGATGGCTAGTGTAACTAGCAAGAATACCACGAAAGCAAGAAAAAGAAGTACGCTATTAACTATTAACGTACCTGTCTCTTCCGAAGAATGAGTACGATGAGAGAGCTCTCTCTAATCGATCTTGGTAAGTCT
+
ACDD@BDB?BABBBBBCBBCBA@CD@CCD@CEBCCC@DACCCDB@@@CC?C@CBC@@@@@0@@CCCCCCGCCCC=A>:9999'9D=C@CCC<CCEBFCCBBBDCC?C?BB?ABB@DCAAADDCCCCBBBCCD@CDCC?BBCBCCCC@C?B@@=@ABBCCBC@CCBBCB@BC@BBB>?>BBA:???<>BCCC3BB?BBBBBBBBB?B?BBBA:=9=ACCD@ABBCCCC?B?@?>AB?BCCCCDCBBBBBCBBBBBBBAAA@?B@@@@@???;?=@@=@<<<
@ATNG8:04885:05531
ATGGTAGGTGCACATGAGTGTATCCACGAAGATCAGGAACTCTAGAAGAATTCAGATTTTTAACACGAGAGTAAACGTAAAAAGAAGGTTTTACAAGACTCACGTTATCAATATTGCAGCAGTACGCACACAATCGAAGCGCAGTAAGGATGGCTAGTGTAACTAGCAAGAATACCACGAAAGCAAGAAAAAGAAGTACGCTATTAACTATTAACGTACCTGTCTCTTCCGAAACGAATGAGTACTGCGTCTCACTCTCGCCTACCATCGATCTTGGTAAGTCT
+
444.444.5BB=>===>CBB;;00)---60--/99<0626=<<A;@<;B@CAEDCAA@@@0@>BBCCCCCCCCC9@B:9999*;B>B@DCC;CCC@CABBBDDBB>@@AB?BBC@BBBBCCBBCCCCCDDCC?BCCC?BBBBCC@A>B@CBB@BBBDDDCC?AACACC?BB?BBB788A@>9A>>8=@@@@2@B?B???DBB:;8;<AA@?;?<AADDD@BB@@@@@<@>ADE>CBB?BCCCCCCCBBBBBBC@@@GECCB?BBB@C@CBCBAB>B@CF@BBBB
@ATNG8:04886:05560
GATGGTAGCACGAGTCTCTCATATCCAGAAGATCAGGAACTCTAGAAGAATTCAGATTTTTAACACGAGAGTAAACGTAAAAAGAAGGTTTTACAAGACTCACGTTAACAATATTGCAGCAGTACGCACACATTCGAAGCGCAGTAAGGATGGCTAGTGTAACTAGCAAGAATACCACGAAAGCAAGAAAAAGAAGTACGCTATTAACTATTAACGTACCTGTCTCTTCCGAAACGAATGAGTACAGAGAGTACGATATGTCTACATCGATCTTGGTAAGTCT
+
:<BA?B@AABAA@BBBBCCCCBCBCACBC<@@@A@@<A>BCCACCEADD?A?ABBDDDED5C?BABAAACCDCC>98;5;;;(;;5;8<<@9CCDADBBBAAABC@B@DD?BBC?@@BBBBDBBCCCCBCBBB@CCC=@??????A>A@C@@?@CCDEDBA>ABBBBB?BB>ABB<@@99927>>;?????1?C@??>AAAB@?6:5;;AA:><>@CCC@DC@@?BB?B>AAF>BBB?BBBBBBBCCBBBCBBBBBBBBBBB>>>>?@?AB>>5;5;:5;===
@ATNG8:04887:05545
GATGGTAGACATATCGTACTCTCTGTACTCATTCGTTTCGGAAGTAGACAGGTACGTTAATTAGTTAATAGCGTACTTCTTTTTCTTGCTTTCTGTGGTATTCTTGCTAGTTTACACTAGCCATCCTTACTGCGCTTCGATTGTGTGCGTACTGCTGCAATATTGTTAACGTGAGTCTTTAAAACCTTCTTTTTAACGTTTACTCTCGTGTTAAAAATCTGAATTCTTCTAGAGTTCCTGATACTTCTGGTGTCTGATCTGTATCACTACCATCGATCTTGGTAAGTCT
+
>;<C?BBBBAAAB==>>?>96666??CCBBCC?CBAA700+/5------6838;66616)/)///)/599AB?<8886:=?==+8>@BB??8876;:1;6949A297:5222'25522255/5;=494<<=675:97;;<<8<>>>>@@????8889<:7///388383<?A??=>99909::,:9>9>@??@.;5;>>>9???>?;;;;;6;AAA/A>>>A;?;==:>>>>>@@=@=;77///@5::=7?==>?BCBDCCBBABBCCCHACBBBBB@@=@?BC@A??@
@ATNG8:04894:05526
GATGGTAGGCGTGTGAGAGTCTGCCCAAAGATCAGGAACTCTAGAAGAATTCAGATTTTTAACACGAGAGTAAACGTAAAAAGAAGGTTTTACAAGACTCACGTTAACAATATTGCAGCAGTACGCACACAATCGAAGCGCAGTAAGGATGGCTAGTGTAACTAGCAAGAATACCACGAAAGCAAGAAAAAGAAGTACGACTATTAACTATTAACGTACCTGTCTCTTCCGAAACGAATGAGTAACGATGAGAGAGCTCTCTCTACCATCGATCTTGGTAAGTCT
+
BCCD@CBB?BBCBCCBCCC@@AEDD=CB>BBCCCC:C@CCGCCCC@DD:;09;A;;;::$5599;=CBAA;;;,;<99999$9B>B5999&9>@;9<59>>8=>4545>8<==<??B@AABBAABBAA???>ABBC@AAA;::@@=@8::C?BAAA9:9?:>?@@AB>@@=@AA?BBBAA9?9978ACCC3BB?A999999@@?2948CCC?B?A9997;???B?;;2715::3:AA??;;@00)0==::>@@A@CAB?@>BCA>?;8:7;;>8835;>@<@AA;
@ATNG8:04894:05565
GATGGTAGTATATCGCGTCGCTATCCAGAAGATCAGGAACTCTAGAAGAATTCAGATTTTTAACACGAGAGTAACGTAAAAAGAAGGTTTTACAAGACTCACGTTAACAATATTGCAGTCAGTACGCACACAATCGAAGCGCAGTAAGGATGGCTAGTGTAATTAGCAAGATACCACGAAGCAAGAAAAGAAGTACGCTGATTAACTATTAACGTACCTGTCTCTTCCGAAACGAATGAGTACATAGATATACGTATAGCTACCTCGATCTTGGTAAGTCT
+
@A>?>?<A?B=====;;;9955:::6;:::>??>@B7;7;B@>>BB=::65044:::;;;'8344348889//)/6/////$59.5.5::+555.59<<9;6665:8995:5/)/880//:/43=333888;3937768;;:;@B>9?8=98/7;33/889(-(--783--.69(..22,25502222&22+2666:5533828-339<8<:><8886<33/888(/(/66.6::68//////8333555678:78/////./(..52222+2+22+2277
@ATNG8:04871:05580
GATGTAGGTGCGTAGCATGAGTGTATCACGAAGAATCAGGAACTCTAGAAGAATTCAGATTTTTAACACGAGAGTAAACGTAAAAAGAAGGTTTTACAAGACTCACGTTAACAATATTGCAGCAGTACGCACACAATCGAAGCGCAGTAAGGATGGCTAGTGTAACTAGCAAGAATACCACGAAAGCAAGAAAAAGAAGTACGCTATTAACTATTAACGTACCTGTCTCTTCCGAAACGTATGAGTACTATTTAGAGCTCTATACTACCATCGATCTTGGTAAGTCT
+
444444/)//////967-//555----,2550-/)/79:.405<@??9:25@;>=@@@@<BBB3B?BCCCCDDDCCC>CBA@AAA,@B<B=@BB9C@@?@DBBBCAAA@B@CB??@@@BCBBDCBCCCCECCDCC@BCCF@CCCCC@@@@I@F;;;;BBBECCC@BADBCE?AA>@BB<99:AA=BBB?BCDDD1???AADCCCC??3838=@>5;7;>BCDBEDBBBBB>A?BBB=AABABAA??@BBCBC?BBBBCBCBBBB>>?>?BABBBB?@7;5;=5;;;;
@ATNG8:04879:05610
GATTAGAGTACAGTGTAGTAGACCAGAAGATCAGGAACTCTAGAAGAATTCAGATTTTTAACACGAGAGTAAACGTAAAAAGAAGGTTTTACAAGACTCACGTTAACAATATTGCAGCAGTACGCACACAATCGAAGCGCAGTAAGGATGGCTAGTGTAACTAGCAAGAATACCACGAAAGCAAGAAAAAGAAGTACGCTATTAACTATTAACGTACCTGTCTCTTCCGAAACGAATGAGTACACACTCTCATATGACACTACCATCGATCTTGGTAAAGTCT
+
?;;9AA@;;;=;;;CCDCCDBBCAIDDAFAA@AA=A=@@AAA@@<:;7?;???87889.9<BBCBBBBBFCC<ABCECCC2@@=@;AAA7ACG@GBBBCCB@@?A@DDACAA?ABBBCGHGBBBEECBBC?BCDC@BAAABB:97;?B@@>@ABBAAAB@CCBBBC?BE@DCB<@?>??8?@@>BDDDD2CC???AABFB?:595:776*/*/9>:;0::A@@AB>A=@AA:?@A?>>?BEDBCCBAAB>>=@@?BBAA@BBB8B@???9<</7/788)3;;:
@ATNG8:04848:05656
GATGGTAGTGTGTCTCTGAGAGTAGTACTCATTCGTTTCGGAAGAGACAGGTACGTTAATAGTTAATAGCGTACTTCTTTTTCTTGCTTTCGTGGTATTCTTGCTAGTTACACTAGCCATCCTTACTGCGCTTCGATTGTGTGCGTACTGCTGCAATATTGTTAACGTGAGTCTTGTAAAACCTTCTTTTTACGTTTACTCTCGTGTTAAAAATCTGAATTCTTCTAGAGTTCCTGATCTTCTGGTATGACTAGTGTACTACTACCATCGATCTTGGTAAGTCT
+
///:6=B@AA:;6=<<<666<66599556;<<8;449,4:395;=BB=>@=9::;;456;<99.5.555<>>>=B8<AA@A,;;7:ABE=C<A>266>:<@@CB@@?B?BCC@@ABB?BBC?B@DBBCCBBB@BBBB@CCCCCDCCCCBBAADCC?CDD?BB?C?BBCCBBBCC@CCCCC;B?D4;;:;;*;@@AB>AACCCCCBBB?BBBB2BBBAA=@=@@>BABCCCC?C@CBBBBB?BBB@CCCBCAAAABBBBAAAAAAA=AA@ABBBBAD>@@<@;:9
@ATNG8:04881:05646
GATGGTAGTGTCATATGAGAGTGTGTACTCATTCGTTTCGGAAGAGACAGGTACGTTAATAGTTAATAGCGTACTTCTTTTTCTTGTCTTTCTGTGGTATTCTTGCTAGTTACACTAGCCATCCTTACTGCGCTTCGATTGTGTGCGTACTGCTGCAATATTGTTAACGTGAGTCTTGTAAAACCTTCTTTTTACGTTTACTCTCGTGTTAAAAATCTGAATTCTTCTAGAGTTCCTGATCTTCTGGTCTACTACACTGTACTCTACCATCGATCTTGGTAAGTCT
+
----(//70:4<<666<<>>666;;555;=<;6<554)4<395;=<<<<>7<<CBB?A>B@;;69=@@@<<A@>@:;;;;;,00,/--88//////)//3-33-333:9<8==<<CCBC@CEG@C@BCBCBDCC?BBCC@BDCBBBAABCCCCCCBB@CBB@BB?D@CCCCABBCC@CBCCD;E?B;;;CBB0BA;;;0;@@@AABBAA=ABBB0CCCBB?B?BB?BACCB;;7;@BABCCB@BBC?CCCCCECCCDCDGCCBBCCC?BBA@@CCC@C@BB?BCBB
@ATNG8:04882:05659
GATGTAGAGAGACTGTAGCGCACCCAGAAGATCAGGAACTCTAGAAGAATTCAGATTTTTAACACGAGAGTAAACGTAAAAAGAAGGTTTTACAAGACTCACGTTAACAATATTGCAGCAGTACGCACACAATCGAAGCGCAGTAAGGATGGCTAGTGTAACTAGCAAGAATACCACGAAAGCAAGAAAAAAGAAGTACGCTATTAACTATTAACGTACCTGTCTCTTCCGAAACGAATGAGTACGTGTGCGACGTGTCTCCTACCATCGATCTTGGTAAGTCT
+
::;<BEDDCCCBBBCCCCCCCCBC=CCC@CBB@@A?C@DCD@AACABB?D?AAA@@AAA2A?CCBAAABBABB;??A?>??,:;5;=BBB<CJFACBBBCCD@@=@@BA?BBB?BCCBCBBCCBBCCBCCC?CBBB>A@A@BBAB>B@C@@>@CCCDCCC=AAACCD@AA>?>?<?????8>@?;=>????'?>>B978A?A@@:>:;=@A2;5;>BAA>ACAC@AA;?;???8?BB@BCCCCBBBAABCCBA==AAB@=<6:9=8>A@???:;7??BB?B??@
@ATNG8:04888:05662
GATTAGACATATCGTACTCTCTGTACTCATTCGTTTCGGAAGAGACAGGTACGTTAATAGTTAATAGCGTACTTCTTTTTCTTGCTTTCGTGGTATTCTTGCTAGTTACACTAGCCATCCTTACTGCGCTTCGATTGTGTGCGTACTGCTGCAATATTGTTAACGTGAGTCTTGTAAAACCTTCTTTTTACGTTTACTCTCGTGTTAAAAATCTGAATTCTTCTAGAGTTCCTGATCTTCTGGTGAGATATGCATGATGCTACCATCGATCTTGGTAAGTCT
+
CCC@CCBBBBBABADDDGBABBIHCCCC;;7;@@B>BH@E@BCBBBBA?ABCCC?A9;:CC@C?BCBBBC?@@;99:9:(3A;BCBC>C????BBB?@A4::?@AB?BBBCC@>>=???;@<???AA?AA:AAAA687?===?@>>>A?989@:=;;5;>:>;>>>>>AAAA;??AA@5=8=8:::;;*;>?>@3;88889>=<>18686(2<AAD8;8;@<@A@@@@B>D<>>>===177>:?=>>?@@A>>>>>>@AB===9=---6----777717@@?
@ATNG8:04889:05631
GATGGTAGTGATACAGATCAGACACCAGAAGATCAGGAACTCTAGAAGAATTCAGATTTTTAACACGAGAGTAAACGTAAAAAGAAGGTTTTACAAGACTCACGTTAACAATATTGCAGCAGTACGCACACAATCGAAGCGCAGTAAGGATGGCTAGTGTAACTAGCAAGAATACCACGAAAGCAAGAAAAAGAAGTACGCTATTAACTATAACGTACCTGTCTCTTCCGAAACGAATGAGTACGATGAGAGAGCTCTCTCTACCATCGATCTTGGTAAGTCT
+
;;?A<?;ABBBDDBBCABABCCC?E7@AC>?@CC;;098945::;<:==8=9==;;;===+:6::888==;;;B9?7<59==,99259>?@2@>C@C:::BBB;;69;@A??@A@BCCCCCCBCDCCB;;;B?BB@@>@AAAAAAB>B@C@@>@A@@@AAB>?@@CCC?BB@9:9>AAAA@;@9949AA@A/8:39>AAAB@@@=@<<;<AA=@@CBA?@@@ABCB@DDBBB>CCC=@?AAB@AAAAABCBBBBCD>>=>?;;;8<<=<==:;5?:?@?A@??
@ATNG8:04849:05706
GATGGTAGCTCTGCTCTGACTCTCGTACTCATTCGTTTCGGAAGAGACAGGTACGTTAATAGTTAATAGCGTACTTCTTTTTCTTGCTTTCGTGGTATTCTTGCTAGTTACACTAGCCATCCTTACTGCGCTTCGATTGTGTGCGTACTGCTGCAATATTGTTAACGTGAGTCTTGTAAAACCTTCTTTTTACGTTTACTCTCGTGTTAAAAATCTGAATTCTTCTAGAGTTCCTGATCTTCTGGATACACTCATGTGCACCTACCATCGATCTTGGTAAGTCT
+
45<:7<BAA@@664=::///<<99<CCBBB;@9?BC>5==7;7;==>>??<??@@?7;7;<55069=;;>;<<<<7<====+=>@A=CB<@=<<166=9=>:==E@@?<9:9=949=8===:?699BA999C?BBBB=AAB@BBDCCBBABBBBC;;;C@AA?C8;;@AA@B@>:=>>>C7@=A299:9:(:@@AB<BBBBB???A@>BCBC1BAB@@=@=BB?BCC@@@C7;5;::AAA?CBC?C;;;;;DAB;;;@B;;59;;4:><;=?7959<@@;@@AB
@ATNG8:04864:05675
GATAGTGTCATATGAGAGTGTGTACTCATTCGTTTCGGAAGAGACAGGTACGTTAATAGTTAATAGCGTACTTCTTTTTCTTGCTTTCGTGGTATTCTTGCTAGTTACACTAGCCATCCTTACTGCGCTTCGATTGTGTGCGTACTGCTGCAATATTGTTAACGTGAGTCTTGTAAAACCTTCTTTTTACGTTTACTCTCGTGTTAAAAATCTGAATTCTTCTAGAGTTCCTGATCTTCTGGATAGCGACGCGATATACTACCATCGATCTTGGTAAGTCT
+
><<<@;::::<<<>>??CCCCDC@@@DCC?@@CC>DC=B?B>BB<;;5=::56169===B:C=CB@A666>>:?>A@?+6;;9=@@8B===4955.59.55<<==:?CCABBBB?BCC@CACHCBCCCC@CBBB?ABCGCBBBBB;;;ACCB?BCA=AA5;5<;<;ABCCCADCCBC9B5;5;;;;;*;@@@B=BBBDGHCBBB4:;:;*;@?AB=B?CB;:;BCC;;7<>BAABBB?AABAFCJC;;;CBBBBBCBBBBBB@BBBAA@::7:=AB?BCCC
@ATNG8:04889:05714
GATGGTAGTACATGATAGACGACACCAGAAGATCAGGAACTCTAGAAGAATTCAGATTTTTAACACGAGAGTAAACGTAAAAAGAAGGTTTTACAAGACTCACGTTAACAATATTGCAGCAGTACGCACACAATCGAAGCGCAGTAAGGATGGCTAGTGTAACTAGCAAGAATACCACGAAAGCAAGAAAAAGAAGTACGCTATTAACTATTATCGTACCTGTCTCTTCCGAAACGAATGAGTACGATGAGATCTCGTGTGCTACCATCGATCTTGGTAAGTCT
+
A?BB?DBB@>=@00////:;BCBDD@CAB?A@<555.5.5<<<<=B=AA>A?::4==>>>,>=?DBBBCBBBBC>CBCBDGG0BC@C@CDD;CCD@BBCBBBB::8;?@@=@BB?CCCCCBBBBCCCCCBCB?CCCC>BACCCCCC?DAD9999BBCBBBD?BBCCAA>AD?BBC>@ABBC<@==8<<;=;.?A;AABCCBBBA4939A@A>BA@@??????;=;;;9>7;::3;CC=B>?>??>>>AA>>>@A>>>>>>>=??@;>>>;<<@?=A9@>;C@?@
@ATNG8:04891:05693
GATGGTAGTCTCAGATAGTCTATAGTACTCATTCTGTTTTCGGAAGAGACAGGTACGTTTAATAGTTAATAGCTGTACGTTCTTTTTCTTTGTCTTTCGTGGTATTCTTGCTAGTTACACTAGCCATCCTTACTGCGCTTCGATTGTGTGCGTACTGCTGCAATATTGTTAACGTGAGTCTTGTAAAACCTTCTTTTTACGTTTACTCTCGTGTTAAAAATCTGAATTCTTCTAGAGTTCCTGATCTTCTGGAGATATCATCAGCGAGCTACCATCGATCTTGGTAAGTCT
+
44:;066@AC56665::=666<?=799://-50-//777&--(-(//////839?:988(317;8>9@-0/982266---(-5888)---+-<;==6<499???86::)---68;4:::4339=/26?9>9CBBBD@<@?@CDD@CBBBBBCCCEDBB@@@@<ABB>BB9;9;B?@;;;BC@BBCDD8@;?<;;;;;*;>>>@:AAAACB@>@B2;;:;(;=>@B@B?BC>BBBBBBC@CACCDBBB@BBB=@@@@ABBCBBBCBC;;;CCC@C;;;BA@@=B=@@<?BCC
@ATNG8:04868:05749
GATGGTAGCGCATATCAGCGCAGCCCAGAAGATCAGGAACTCTAGAAGAATTCAGATTTTTTAACACGAGAGTAAACGTAAAAAGAAGGTTTTACAAGACTCACGTTAACAATATTGCAGCAGTACGCACACAATCGAAGCGCAGTAAGGATGGCTAGTGTAACTAGCAAGAATACCACGAAAGCAAGAAAAAAGAAGTACGCTATTAACTATTAACGTACCTGTCTCTTCCGAAACGAATGAGTACTGCGTCTCACTCTCGCCTACCATCGATCTTGGTAAGTCT
+
<>DC@E;66C@CBBBBCCCBBB;;;0;;926<ABBC9;:;CCBBCB@@@>?=AAB;;;;;;%;<CABCECDBBBB9A=;;;;;*;B>B<@@A7@AB?BCGGCGD;;;;@EG@BBB>@AABABBCCCBBB@@>A;AABB<B@CBBCAB7;7<CC@CCEHHDBC@BDBBBB?BB=???8::AAA8@9979BBBBB)>==?0/0==BAB@B?B@BE?C?A@DBB@BCA@@BA?A=A??9??@=?BDCCCC?@@ABAADCCCCCCBB?CEJ@CBAACAAC?D@CD>CBBB
@ATNG8:04868:05751
GATGGTAGAGTATCATGTGTATCTCCACGAAGAATCAGGAACTCTAGAAGAATTCAGATTTTTAACACGAGAGTAAACGTAAAAAGAAGGTTTTACAAGACTCACGTTAACAATATTGCAGCAGTACGCACACAATCGAAGCGCAGTAAGGATGGCTAGTGTAACTAGCAAGAATACCACGAAAGCAAGAAAAAGAAGTACGCTATTAACTATTAACGTACCTGTCTCTTCCGAAACGAATGAGTACTGTATCTATGTGTGCGCTACCATCGATCTTGGTAAGTCT
+
4488.45:<:===666@?>;;65/7)////4//+4;;;09.4<=9955.59495:;:55555$5.5A@CCCCCBDF?DBAAAAA0ACAC@DEE9CCC@BBBCBBBCC?B?BBACAA?BEBBCBBCCCCDDEAAB@CC??>@BBCCCA@>B@C@@?@CCCDCCC?AABBBB@BB?BAA999AAC>CAA=ACCCC3??=?CBCBBBAA1718:=>0817<;;:?BB::;CC?C@;;<9;AA?AABBBBBCCCBBBBBBBBAAACCCBAB@CBBBBA>?3979@?D@BA
@ATNG8:04890:05758
GATGGTAGCTCTGCTCTGCTCTCGTACTCATTCGTTTCGGAATGAGACAGGTACGTTAATAGTTAATAGCGTACTTCTTTTTCTTGTCTTTTCGTGGTATTCTTGCTAGTTACACTAGCCATCCTTACTGCGCTTCGATTGTGTGCGTACTGCTGCATATTGTTTAACGTGAGTCTTGTAAAACCTTTCTTTTTACGTTTAACTCTTCGTGTTTAAAAATCTTAATCTTCTAAGAGTTTCCATTGATCTTCTGGGCAGACTCTCATCACGGCCTACCATCGATCTTGGTAAGTCT
+
9?>>7<@BBB===B=DCBBBCB@6665;5555555:1:;.5.4444;;9:7;::8859-33892849?<<88889430000(/84///688*6/33,33849913387//).3667555:9??;?4735...553677:6222:875522277:967755-5;>7A=?@>>>>>>@;=<<9;+6177,78787*66333-3(---9476????5:998)8-,),(,,,(-33,37577.917746555505669088-,,****,,-86727177;5553669//)/69><>A>@
@ATNG8:04910:05161
ATGGTAGGACGAGCGTCTGAGAGGTACTCATTCGTTTCGGAAGAGACAGGTACGTTAATAGTTAATAGCGTACTTCTTTTTCTTGCTTTCGTGGTATTCTTGCTAGTTACACTAGCCATCTTTACTGCGCTTCGATTGTGTGCGTACTGCTGCAATATTGTTAACGTGAGTCTTGTAAAACCTTCTTTTTACGTTTACTCTCGTGTTAAAAATCTGAATTCTTCTAGAGTTCCTGATCTTCTGGGCAGACTCTCACACGCCTACCATCGATCTTGGTAAGTCT
+
444.444.49944444499888:7;566BBC?CCAA>BB@C@BBDCCCC@CCGCC@C@BBCB;A<AAACCBBBC@BBCCC0;;79<==4?999,//;4<:8;;;;;<:@C??B>BB@BBBEE>EBBBBBDC?CBCD@CBCCCBBBB@@ACCDCB?BBB@CC@C@DDCDBCBBB?BBABA7A=A;;<;;;*;BBBD<A;;<<;B@@@;@@@>,@@@AB?B?BB?ABBBCCD@D@CCABBB=@@BG?CCCCCBBBDBAACFD@CBB@BBBBCCBB?C@BB@CAA@
@ATNG8:04926:05120
GATGGTAGGTGCACATGAGTGTATCCAGAAGATCAGGAACTCTAGAAGAATTCAGATTTTTAACACGAGAGTAAACGTAAAAAGAAGGTTTTACAAGACTCACGTTAACAATATTGCAGCAGTACGCACACAATCGAAGCGCAGTAAGGATGGCTAGTGTAACTAGCAAGAATACCACGAAAGCAAGAAAAAGAAGTACGCTATTAACTATTAACGTACCTGTCTCTTCCGAAACGAATGAGTACTATGTAGAGCTCTATACTAATCGATCTTGGTAAGTCT
+
AAAB?B@@7;:?@;56=;;;>CCBB=;:424494445:7:<666<;8//)/)/:///:::(:,//<<<:<9555)5595555$5>5<8<<;+:95.5999AAAAA>A?BB?BCC?BBBBBABCDFGGHCCEDACA@@:;;BABACD>B?B;;6;@@@BDCC?BBA??=;?><??A<??@@?8?@@7><AAB3BB@DCCBBBB?;8;99;77)/+/;AAA@CCBCA;<5;:;;;0:::58ABBBBCBBBCCAAAA@AA@@@000A=>:>===?;B?BC?BB??
@ATNG8:04934:05120
GATGGTAGCGCACACATAGATACAGTACTCATTCGTTTCGGAAGAGACAGGTACGTTAATAGTTAATAGCGTACTTCTTTTTCTTGCTTTCGTGGTATTCTTGCTAGTTACACTAGCCATCCTTACTGCGCTTCGATTGTGTGCGTACTGCTGCAATATTGTTAACGTGAGTCTTGTAAAACCTTCTTTTTACGTTTACTCTCGTGTTAAAAATCTGAATTCTTCTAGAGTTCCTGATCTTCTGGGTGTATCAGCGAGTATCATCGATCTTGGTAAGTCT
+
BCCC@CDBCBDDCBBBBECCCCBBCCBBBBAA=@@?A;AA=B@BCCHDDE@CBBBB@B=AA@?;@<@A@@B@A@C@BBA@@,00+/89>8BBCC@CCCACE@CBBBBC@CCCCCCDC@BCB@C@EBA@@B??=@BCCAFAAABCBBECCCCCDCC@BBB@CC@C?CBBBBDCDC?B;;;;.;>B>BBEEE5CCCCC=BACCCCCA@A5;;;;*;BABC@C@BC?@@@BBCC@C@CCCCBB@BBCC>CCCCGCBBBBAA@DDFEBBBCBBB?B@CF@D@AA
@ATNG8:04943:05163
GATGGTAGAGTATCATGTGTATCTCCAGAAGATCAGGAACTCTAGAAGAATTCAGATTTTTAACACGAGAGTAAACGTAAAAAGAAGGTTTTACAAGACTCACGTTAACAATATTGCAGCAGTACGCACACAATCGAAGCGCAGTAAGGATGGCTAGTGTAACTAGCAAGAATATCACGAAAGCAAGAAAAAGAAGTACGCTATTAACTATTAACGTACCTGTCTCTTCCGAAACGAATGAGTACACACTCTCATATGACACTACCATCTATCTTGGTAAGTCT
+
<<;;7<<<<666????<<ACC@@A@<@AA?CAAAA@<@>ACCEDCD?CB9;9;ABABBBB1@;@<@AACC?=BJ=BB9;;;;*;@=@=?;;0;=>9>==666<@@<?<?A<?>?=?BBCBBCDCCBCCCHCC>BB;;8;BCBB@AA@GABBB@@@@CBFFDACC@@@C?BC?BBCEBBBFD=@@@<<;<<<*<@:@;;=GCCJH?A?@BBB6;7;C?@@?BBA=@99247444)444.4433:;;==BBBB@AA@@AB;;;CBCC@C;::@==?=@=AA=@@AA
@ATNG8:04923:05187
GATGGTAGTATAGAGCTCTACATAGTACTCATTCGTTTCGGAAGAGACAGGTACGTTAATAGTTAATAGCGTACTTCTTTTTCTTGCTTTCGTGGTATTCTTGCTAGTTACACTAGCCATCCTTACTGCGCTTCGATTGTGTGCGTACTGCTGCAATATTGTTAACGTGAGTCTTGTAAAACCTTCTTTTTACGTTTACTCTCGTGTTAAAAATCTGAATTCTTCTAGAGTTCCTGATCTTCTGGGCAGACTCTCACACGCCTAATCGATCTTGGTAAGTCT
+
BB@?>ABBACCC@ABCCCCCCCCCCBBBBDBB>BCBB<BC?B@CCCCCCD?CBBAB@F?BBBB@B@BBBBBBB=E?AADFH3BC?BAAB=BBAA?BAA=@C;>>??ED>AABB@@@A=??><A<ABA@@@>><>>>@<>>>AAA@::;A@AA<<=8==>:=>;><@BBBAA>?>;@@@BB5A;@;@@AAA/?>>>D9A>>:::A;::4;>=>/>AA@B<B<??;?BBAA??;?<ABBA??<?>>>9>??>@@>???AAA<<8<<99?AA@<=:=<@@<@@@?
@ATNG8:04924:05201
GATGGTAGTGCGTGAGAGAGAGACCAGAAGATCAGGAACTCTAAGAAGAATTCAGATTTTTAACACGAAGAGTAAACGTAAAAAGAAGGTTTTACAAGACTCACGTTAACAATATTGCAGCAGTACGCACACAATCGAAGCGCAGTAAGGATGGCTAGTGTAACTAGCAAGAATACCACGAAAGCAGAAAAAGAAGTACGCTATTAACTATTAACGTACCTGTCTCTTCCGAAACGAATGAGTACGTGTGACGTACGTGAGCTACCATCGATCTTGGTAAGTCT
+
4:<<7==@@;554;<;;;<;A>00*///5;/5555.46:9://)/:38618<00//-888)8(-----(-5///:1/344444$44.549990;==8;999/////,58<>?CBB>@B@@@@<@@C>>==B@C@A;<;<@;::ACBA=>:=00+0;:<>>BB?BBA@==900+0==9:9///(////:;;;0??:??@@@:7==;A685===A=AA;;:=@A:::CA;>8999/7>>:@BCCBBBB?@>BBBAA???@A>>>BC@=A000///><@7<>8=;=7
@ATNG8:04908:05231
GTTGGTAGCACACGAGATCTCATCGTACTCATTCGTTTCGGAAGAGACAGGTACGTTAATAGTTAATAGCGTACTTCTTTTTCTTTGCTTTCGTGGTATTCTTGCTAGTTACACTAGCCATCCTTACTGCGCTTCGATTGTGTGCGTACTGCTGCAATATTGTTAACGTGAGTCTTGTAAAACCTTCTTTTTACGTTTACTCTCGTGTTAAAAATCTGAATTCTTCTAGAGTTCCTGATCTTCTGGTGAGATATGCATGATGCTACCATCGATCTTGGTAAGTCT
+
@@:C:CCBBBBCA@;BBCCBBCA<@C?@?BBB@BCCD>CCACACCCCCBB?BCCCC@B?ABDF@E?BBBBBBAAAAAA???,898(:998+3B@@>AAA=@C>???CCC>@ABBBCBB?BCC?C?BB@B>;;;=A@@><AAA@@@A>>>B?>899=8<<<;@@;><>@AAA@?AA:?>@@@5@<>;>=CDC/AA<<<6>??>><==886:DDD/B9:;B=B=;;7;@BB>==<@=>>>D;;5;=;7998::><=@A>=>>==>@??<@:;;AA>>;>=@@<??@?
@ATNG8:04919:05235
GATGGTAGTCTCAGATAGTCTATAGTACTCATTCGTTTCGGAAGAGACAGGTACGTTAATAGTTAATAGCGTACTTCTTTTTCTTGTCTTTCTGTGGTATTTCTTGCTAGTTTACACTAGCCATCCTTACTGCGCTTCGATTGTGTGCGTACTGCTGCAATATTGTTAACGTGAGTCTTGTAAAACCTTCTTTTTACGTTTACTCTCGTGTTAAAAATCTGAATTCTTCTAGAGTTCCTGATCTTCTGGATAGCGACGCGATATACTACCATCGATCTTGGTAAGTCT
+
55<<7<<BBAB=@?=;;6666=??CCCA955505=@D9@B861599556515A?@@<@<@B@@=@>AB@?;:<::.44444$442478;91///0?6>?BC<=B7==8:ABC>AACBBBCBADBB=@>ACBBCCBC?CC@?<@BBBBCCBBBBB;;;CB@@@A=@C?C?B;;;BBBAB>B;;;;.:9>;:;;;;*;@;;;0:BBAAABBBB@CCCC5CBABB<A=BB@CCCCBBD@C@CCF@@A;;;CACCCCCBB:;:CCCBCBBCDG@BAACDBAA>B@BB?DABA
@ATNG8:04924:05221
GATGGTAGGTGCACATGAGTGTATCCAGAAGATCAGGAACTCTAGAAGAATTCAGATTTTTAACACGAGAGTAAACGTAAAAAGAAGGTTTTACAAGACTCACGTTAACAATATTGCAGCAGTACGCACACAATCGAAGCGCAGTAAGGATGGCTAGTGTAACTAGCAAGAATACCACGAAAGCAAGAAAAAGAAAGTACGCTATTAACTATTAACGTACCTGTCTCTTCCGAAACGAATGAGTACGATGAGATCTCGTGTGCTACCATCGATCTTGGTAAGTCT
+
8844.4<<7:;;?666><;;A:9:A?@@@@CAABCC?A>AAAAB<;8;B?B?@A@;;;;;*;:A@@B@:;6;AB;B@99999$9<;<2555&5;;499599:4:@7@?BB?BBB>AACBCECCBBBBBBBBB@CA;;7;BAABBCD?C@B;;7;CCA@A@A?BA@@?A=::39><178999*88718????/888,7;>;@;:<<4<68955/706;:;9=C@:99?C?B;99969@@<999>A??@BBB@@@A@999???AAAAA>A;;:>=>A7?=?D?C;;;
@ATNG8:04935:05242
GATGGTAGCGCATATCAGCGCAGCCCAGAAGATCAGGAACTCTAGAAGAATTCAGATTTTTAACACGAGAGTAAACGTAAAAAGAAGGTTTTACAAGACTCACGTTAACAATATTGCAGCAGTACGCACACAATCGAAGCGCAGTAAGGATGGCTAGTGTAACTAGCAAGAATACCACGAAAGCAAGAAAAAAGAAGTACGCTATTAACTATTAACGTACCTGTCTCTTCCGAAACGAATGAGTACGTGTGCGACGTGTCTCCTACCATCGATCTTGGTAAGTCT
+
BBCC@C9:;BCC;=;EDDDCAABDD?CBCAGGDCCC?A=BCBDCDD?BA?B?AAC@@@@@1@?CGCCECCCBCC>DCBCCCC1CD?D799969BC=CCCCBBDBB>B@BB@BCE@BCBBB?@@CCCBBBBDDACCAA>ACCCFF@@>A?B:::;BBCCBBB@CABBCC>B@?BBA<??>>;6===9=>@@@A(A=?=948>=CBB>@>:=CE>A>BCDBB@BCBBBDD@C?BBE=BBB?BBACCCCA@@ACCCAABCCBBBB<??D?CBCCC@@??C@DD@C@@?
@ATNG8:04906:05280
GATGGTAGTATCTGCACACTCTGTCCAGAAGATCAGGAACTCTAGAAGAATTCAGATTTTTAACACGAGAGTAATCGTAAAAAGAAGGTTTTACAAGACTCACGTTAACAATATTGCAGCAGTACGCACACAATCGAAGCGCAGTAAGGATGGCTAGTGTAACTAGCAAGAATACCTCGAAAGCAAGAAAAAAGAAGTTACGCTATTAACTATTAACGTACCTGTCTCTTCCGAAACGAATGAGTACTACTCTCAGAGACACACTAATCGATCTTGGTAAGTCT
+
;9BC9<BBCBBBBCDFLED;66><@7<BB=AACBAA=@<@@B;;;D?AB@C?AAA@@@@@,@9@?????ABAA<98897888'8?9=7?<</:<<7;;??==>00,/;==:@@B=AAA=AA;;;C;;;AAAC@DCBB=B@@@@BBB@E?A;;6;ABABCCD?BCBAAA???;@@?8?@@@@<>?A=?<==>=&;>;9839AB@AAA>A?BBAA>A==;A::6;@@@A@A<A9AAB<B?;;?>C>??BBBBBBBBBB>>>BBA>>:=5:0//8895=8<<8==:7
@ATNG8:04926:05273
GATGGTAGGTGCACATGAGTGTATCCAGAAGATCAGGAACTCTAGAAGAATTCAGATTTTTAACACGAGAGTAAACGTAAAAAGAAGGTTTTACAAGACTCACGTTAACAATATTGCAGCAGTACGCACACAATCGAAGCGCAGTAAGGATGGCTAGTGTAACTAGCAAGAATACCACGAAAGCAAGAAAAAGAAGTACGCTATTAACTATTAACGTACCTGTCTCTTCCGAAACGAATGAGTACGATGAGAGAGCTCTCTCTACCATCGATCTTGGTAAGTCT
+
BABC?BCC@B;;;BBCCCCCCBBBC@CBB?BBBBBB?B?BABBCBB?BEACACCBBBBBB0A>@@@AACKIFGJ?BBBBJJJ2FD?DACDD<B@@=@;;;ABCAA?AACA?BBB?BBBBCCCCCCCCCCCCC?DBBB?BBEBBB??<A@CBC@BCCCBBBB@CCCCBB@AA>AAC699999+9@@<ACCCC3BB?BBBCCCCBB?B?B?@A3839CCBB>BA;;;AA<@@CBC?CCC?ABABABCBBBBBBBBBBBB???BBBBB?CAB>A???;B?DD@CB:;
@ATNG8:04947:05309
GATGGTAGTAGTACACTAGTCATACCAGAAGATCAGGAACTCTAGAAGAATTCAGATTTTTAACATCGAGAGTAAACGTAAAAAAGAAGGTTTTTACAAGACTCACGTTAACAATATTGCAGCAGTACGCACACAATCGAAGCGCAGTAAGGATGGCTAGTGTAACTAGCAAGAATACCACGAAAGCAAGAAAAAGAAGTACGCTATTAACTATTAACGTACCTGTCTCTTCCGAAACGAATGAGTACGTGTGACGTACGTGAGCTACCATCGATCTTGGTAAGTCT
+
44>@;;?DCECCCCB??>>>A;66=9A?>7>?;;:?29255:5559444.479=995@<<)@295:;<;;<<<<:133444444#4949-3333$38829;;:9<;33.3=??;?BB?DBBBCCGCCBD@@@B@@=@AAA=@????>??<?=A::8;AABBBBB?BBFCAA>AB<>>>9>?@@>8@9948CEDD/CC?A:;;?AAAA;A7;;AA<A<AACAA?ABAAACC=A>ABB>CCC?BAAABBBCCCCAAADDCCCCBBBBBAA=A???BBAA?B?>?=BBBB
@ATNG8:04901:05341
GATGGAGACACGTCGCACACGTACTCATTCGTTTCGGAAGAGACAGGTACGTTAATAGTTAATAGCGTACTTCTTTTTCTTGCTTTCGTGGTATTCTTGCTAGTTACACTAGCCATCCTTACTGCGCTTCGATTGTGTGCGTACTGCTGCAATATTGTTAACGTGAGTCTTGTAAAACCTTCTTTTTACGTTTACTCTCGTGTTAAAAATCTGAATTCTTCTAGAGTTCCTGATCTTCTGGTGTCTGATCTGTATCACTACCATCGATCTTGGTAAGTCT
+
@DCF@CCCCCDBBAAADCCBCBCCCCBB?BCDD>EDAC@ABBCFCC?CDBBC?C=A@CC@C=BBCCBBAAA?BCCCC1BB?BBBB>BCCB?BBC?BC<989CBB?BBCBBBBB?BBB>B>>@>=>:8:=B>>>:??AA===???BAA@===<==><A@<>;>@@@@AABB;??ABB5@<?8::::9):=<==5>;;;;;@@BA:===>.=;;;A<A<??=B>>>@A@<A<>>>AAB<====AA@>>>AA;;;>>?>>>??C=BBAA=<//-/9<<7<?@>
@ATNG8:04902:05329
GATGGTAGCGCACACATAGATACAGTACTCATTCGTTTCGGAAGAGACAGGTACGTTAATAGTTAATAGCGTACTTCTTTTTCTTGTCTTTCTGTGGTATTCTTGCTAGTTACACTAGCCATCCTTACTGCGCTTCGATTGTGTGCGTACTGCTGCAATATTGTTAACGTGAGTCTTGTAAAACCTTCTTTTTACGTTTACTCTCGTGTTAAAAATCTGAATTCTTCTAGATTTCCTGATCTTCTGGATAGCGACGCGATATACTACCATCGATCTTGGTAAGTCT
+
48<<?BCBBBCCAAADCCCBCB@@A<;;;><A8@;?D=C@<;5;9999996;969B@D?BBBB7;6;A;55<=;;744444$4:3888=85377?@=CAB?BB??@>BBCACICCCCCCABBB@B@CCCCCDDD@DCCC?BBBBCBBBCCCCCCBCB@DCC?BB?C@CCBBBECBB?BBGEE;B?B<@@@@@0?CCCC=CBCCCCBBBB5;<;;*;CC@A?A?BB@CCBBBBB>B@CCBBBB?@@C?CCBB@A@CCCFCCCBBBCBB@CBBBCCCC=@>@A?BBBB
@ATNG8:04907:05369
GATGGTAGGACGAGCGTCTGAGAGGTACTCATTCGTTTCGGAAGAGACAGGTACGTTAATAGTTAATAGCGTACTTCTTTTTCTTGCTTTCGTGGTATTCTTGCTAGTTACACTAGCCATCCTTACTGCGCTTCGATTGTGTGCGTACTGCTGCAATATTGTTAACGTGAGTCTTGTAAAACCTTCTTTTTACGTTTACTCTCGTGTTAAAAATCTGAATTCTTCTAGAGTTCCTGATCTTCTGGGCTGCGCTGATATGCGCTACCATCGATCTTGGTAAGTCT
+
4444.44:.44444499:9:::<<9><<<@:;6;@BA>BDAE@DDDCBBFACCCBB?B=BA@@<A>BBBCCCCCA=;;;;;*;@;A@AA<A@BB9:6?@BC>AAABDGACDDGCCBC@CCD@C@DCCB@@@B=?@BB@CCCBBBBBCCBBCCC@@=@BB?BB?C?CCD@ABCCCADDCCC<DAC7<<@@@,ABBCG>C=<;AADCCC@DDFF5CACAB?C?BB?;<<BBCC@D?CBBDCC?AADC>CBAABBBCCCBDDCCBBED@BAA@BBBB@B@CBACCCC
@ATNG8:04910:05338
GATGGTAGCAGACGTGACAGAGCGCCAGAAGATCAGGAACTCTAGAAGAATTCAGATTTTTAACACGAGAGTAAACGTAAAAAGAAGGTTTTACAAGACTCACGTTAACAATATTGCAGCAGTACGCACACAATCGAAGCGCAGTAAGGATGGCTAGTGTAACTAGCAAGAATACCACGAAAGCAAGAAAAAAGAAGTACGCTATTAACTATTAACGTACCTGTCTCTTCCGAAACGAATGAGTACTGCGTCTCACTCTCGCCTACCATCGATCTTGGTAAGTCT
+
45;;7<@BB@@@=B;@@<B>ABBCB?;;;=@BAAAB<@<@AAAAAB>@A@C?BB::9CCC3C7998666:///;588;====+;;7<9>=>0>>A>00/:::=>>9>:CB>@CC@CEAABBCHCDCCBBBCC@BBBB@BBCBBCCD?B?B;;6;AAACBBC>@@?A@@=??<>B<6==::928771337788%9>;7;8?A=>?A<A:;;>>9>;;;@AA=AA9::@?<??CFD=AAC?CDBEBBBBBBBAAABAAACBBBC?CBD@DBBCAAAB?C@CB?CAA@
@ATNG8:04927:05326
GATTAGTACATGATAGACGACACCAGAAGATCAGGAACTCTAGAAGAATTCAGATTTTTAACACGAGAGTTAAACGTAAAAAGAAGGTTTTACAAGACTCACGTTAACAATATTGCAGCAGTACGCACACAATCGAAGCGCAGTAAGGATGGCTAGTGTAACTAGCAAGAATACCACGAAAGCAAGAAAAAAGAAGTACGCTATTAACTATTAACGTACCTGTCTCTTCCGAAACGAATGAGTACGTGTGCGACGTGTCTCCTACCATCGATCTTGGTAAGTCT
+
CBB?BAB@@@C@@@ABBCCBCDC@BCB=BABBBB8;8;AAABBB7;:9>=89455999(95:@;7778--,-9/8-0-888+8<:<7??@1<;>;@9<;@CC;;:9<@@?BCC@CAAAABABBCCCCDCCC?BCCC?A@CCCCBB?C@CAA<AABBABBB@BCEDCC?CC@CBB=??@@@9=;;8<=@>@@'@<;:A:?<<??<;8><<BC8C@B>CCC@CCCBBCB@C?@@D>AAA?ABDCDBBB???BBC@??CBCCAA>AAA=A@AAA>AA=C?;:5;@??
@ATNG8:04901:05392
GATGGTAGCGCACACATAGATACAGTACTCATTCGTTTCGGAAGAGACAGGTACGTTAATAGTTAATAGCGTACTTCTTTTTCTTGTCTTTCTGTGGTATTCTTGCTAGTTACACTAGCCATCCTTACTGCGCTTCGATTGTGTGCTGTACTGCTGCAATATTGTTAACGTGAGTCTTGTAAAACCTTCTTTTTACGTTTACTCTCGTGTTAAAAATCTGAATTCTTCTAGAGTTCCTGATCTTCGGAGATACACATGATACTCTACCATCGATCTTGGTAAGTCT
+
455>266>>>>==669@<;9595555555;9987779)//5;,//6;5556;=;;;8<7559;3=4;>9;;;<::74////$//)///:;(///33-33;7<<6:::336?>C@BCBAA<AB@<@=@;<;CA@@?;:9A8:0>=>00//7/-/75---(---(-5072/44:9445:5;;;>>.=05059;;;*<566>5<@?><=<<00)/777'7<:<=9>8>=?@===000=A;@?009A?AA=BAAA@@@000=00/0::???=????:;;>8>:?><>AA@
@ATNG8:04905:05397
GATGGTAGACACGTGTGCTCTCTCGTACTCATTCGTTTCGGAAGAGACAGGTACGTTAATAGTTAATAGCGTACTTCTTTTTCTTGCTTTCGTGGTATTCTTGCTAGTTACACTAGCCATCCTTACTGCGCTTCGATTGTGTGCGTACTGCTGCAATATTGTTAACGTGAGTCTTGTAAAACCTTCTTTTTACGTTTACTCTCGTGTTAAAAATCTGAATTCTTCTAGAGTTCCTGATCTTCTGGCTCTCGTAGACAGATACTACATCGATCTTGGTAAGTCT
+
CCCD=BBBBCDCBBB@BA@BAAABCBBACCCC@BBCC>CD?D?DDCCCCC@CBBCD@C@BBBC?C?BBBBBBAAA?CCCDC1>??A9992:BDE?A@D@CA59898>A<ABBBBBBA=???<A<A@@A@>=><@?@@;>>A@===AA@@@???A@;>>@<@@<@<?AAAAA@@@;?;;;;/;9>9:;;:;+:>=>>7?==;;;@;;;89:9;+:///=6>6??9?A@>><==D>BBA>>>8<;A=B??===@DD=>>;::AA::;;:>>?@@B=B=>>;>@BA
@ATNG8:04907:05380
GATGGTAGCTCTGCTCTGACTCTCGTACTCATTCGTTTCGGAAGAGACAGGTACGTTAATAGTTAATAGCGTACTTCTTTTCCTTGCTTTCGTGGTATTCTTGCTAGTTACACTAGCCATCCTTACTGCGCTTCGATTGTGTGCTTACTGCTGCAATATTGTTAACGTGAGTCTTGTAAAACCTTCTTTTTACGTTTACTCTCGTGTTAAAAATCTGAATTCTTCTAGAGTTCCTGATCTTCTGGGTGCGCTACAGTCTCTCTACCATCGATCTTGGTAAGTCT
+
@ACC?BBBA@@@B<=>CCCGCDCBAABBBBCB@BDBA<BD?B?CCCDC;;76<<<=9=:>BBC<@<995D;;;;>8<=?>9>4666<=@696666;;;7;?;==AA@C@C@@@B@@@?AAA?A@CC@AAACGAGDCD@FFBBCCC@CAA@BBBBB=@@DADE@GAJDBCCCDCC?BBBBB7C?C?DBJFD5BCDGG=C;<;@@B@@?299::*;>?>?=?=@@?BBBCAAA?B?A@@@@@=@@BB>BCC@AABBDCAAABBBBBC@CB@@@BBB?C@A@=ABBB
@ATNG8:04928:05402
GATGGTAGGCGTGTGAGAGTCTGCCCAGAAGATCAGGAACTCTAGAAGAATTCAGATTTTTAACACGAGAGTAAACGTAAAAAGAAGGTTTTACAAGACTCACGTTAACAATATTGCAGCAGTACGCACACAATCGAAGCGCAGTAAGGATGGCTAGTGTAACTAGCAAGAATACCACGAAAGCAAGAAAAAGAAGTACGACTATTAACTATTAACGTACCTGTCTCTTCCGAAACGAATGAGTACGATGAGAGAGCTCTCTCTACCATCGATCTTGGTAAGTCT
+
DCBB?BCC?BBDCBBBCCB@@@@@?6;DD@CFCCBC@C@BBBCBBA?@@=@?AC@:::;;);=BAB@??BBABA9@?::999(:<9<3999(8<?>B?<?BBCBB?B@B?<?@C9====>AAAAA??;;<?A:???@7;;@>AA>=8><@AB@CAAAABBB>CAAA@@<@C>CBB=@ABBB8@=><>BBBB3@?<>?<;///::=6>:====<@<B?;;;=@A@@?@?;><>AA:A??<?@@@00/:::>@<<@@>>:::@<<<::6;@AAAA;:3;:;;5;BB?
@ATNG8:04929:05410
GATGGTAGCGCATATCAGCGCAGCCCAGAAGATCAGGAACTCTAGAAGAATTCAGATTTTTAACACGAGAGTAAACGTAAAAAGAAGGTTTTACAAGACTCACGTTAACAATATTGCAGCAGTACGCACACAATCGAAGCGCAGTAAGGATGGCTAGTGTAACTAGCATGAATACCACGAAAGCAAGAAAAAGAAGTACGCTATTAACTATTAACGTACCTGTCTCTTCCGAAACGAATGAGTACCTCTCAGACGCTCGTCCTACCATCGATCTTGGTAAGTCT
+
BBBC?C@AABCDDCDCCCCC@@@BB=BCC@CCCCCC?C@BAAABCC?@?<@ADAB@@@@@0@=BBCCCCCCBBB>BCAAAAA0?A=A9@@@.:5:.555<55555.4.49.44;.44444:::;<<<<@BBCACBBF?AABBBBDD@C?C;:8;BBBCCCC@BBBB@@@AB><;<?CAABC=;;;=??>@@,>>=9:9BBBAAAADAB:;9AD@DCCBB<@@BCBBB>A?CCF>CBB?AAA???C?BBBBBBBBBBBB@@@>AAC?CACCAA@@<C?BA?BBAB
@ATNG8:04947:05387
GATGGTAGGCGAGAGTGAGACGCAGTACTCATTCGTTTCGGAAGAGACAGGTACGTTAATAGTTAATAGCGTACTTCTTTTTCTTGCTTTCGTGGTATTCTTGCTAGTTACACTAGCCATCCTTACTGCGCTTCGATTGTGTGCGTACTGCTGCAATATTGTTAACGTGAGTCTTGTAAAACCTTCTTTTTACGTTTACTCTCGTGTTACAAATCTGAATTCTTCTAGAGTTCCTGATCTTCTGGTATACACACTCGCTCGCTACCATCGACACTCCAAAGTCT
+
<BCC;CBC@CBBBCCBCBBCCDCCCD@@ACAA=ABBB=CC@C@@@@CCCB?CCBBB?B@CCCC?A?ABCCCBBBB=@@@?@1@?8>999(7==??BC=<==000088918?@AFCAA>=@A8=:>@@??8888;<AC=A888===>>>@@AAA;;187=<AE=@<@@@???B=<69<;;<1<9><<<<==+;=;;9199;/////7;==<=?9====B;?:?C<AAA???A<A<@@???A=>>>=AA????888?;;;A<;;BAA=A@888@>=:=9<=6=///
@ATNG8:04899:05438
GATGGTAGCTCACGTACGTCACACGTACTCATTCGTTTCGGAAGAGACAGGTACGTTAATTAGTTAATAGCGTACTTCTTTTTCTTAGCTTTCTGTGGTATTCTTGCTAGTTTACACTAGCCATCCTTACTGCGCTTCGATTGTGTGCGTACTGCTGCAATATTGTTAACGTGAGTCTTGTAAAACCTTCTTTTTACGTTTACTCTCGTGTTAAAAATCTTGAATTCTTCTAGAGTTCCTGATCTTCTGGAGATACACATGATACTCTACCATCGATCTTGGTAATGTCT
+
@BCC@CCCCCB=;;;=;;;;=?;?B@@@>>?A<AAFF;CC6;6695;;;;7;?<@>:@+0*0/7)0+/:><<885<8<;<<<)43,388892:::CB<?=@<@B=?==>988)8===<<::5:??:?;>887:5775@;9959>:?>>@;;<>@@@==;0///06:494>AAA@A@AA067888)8:>188??@/;;;BA3;987999877-5555'57948C:>:;>:<@@????=B=;;;B@@7;<==??==>A@A>=>??A@>>>@A;@;;;;AAA<?=@=1679//
@ATNG8:04920:05454
GATTAGCACGACACGACGATGTGTACTCATTCGTTTCGGAAGAGACAGGTACGTTAATAGTTAATAGCGTACTTCTTTTTCTTGCTTTCGTGGTATTCTTGCTAGTTACACTAGCCATCCTTACTGCGCTTCGATTGTGTGCGTACTGCTGCAATATTGTTAACGTGAGTCTTGTAAAACCTTCTTTTTACGTTACTCTCGTGTTAAAAATCTGAATTCTTCTAGAGTTCCTGATCTTCTGGGATGTGTGCGCAGTGCCTACCATCGATCTTGGTAAGTCT
+
::?<<AABB@@?A;9:A;;;99?@@@AC@@?@BBF>CCACABBBCBCB?BBCA@=A?BDCD?C@BCDEBAB>?99;;:;+9=9<999(7??>;??=:?@7:::A=?;>ABAABBC?AAC>A>=AA??88:9=AAA<AAA@>>===<?>>>>>=8=::7;><A=@???>>>AA8<<AAB5A7;7;;DDE/>>?K=A;;;===;:;<@DED/A887A<?<??<A???@:;7;:>>?==<---77.7---=<9===;:777)---)-36896666<7==///99
@ATNG8:04931:05455
GATGGTAGAGAGACTGTAGCGCACCCAGAAGATCAGGAACTCTAGAAGAATTCAGATTTTTAACATCGAGAGTAAACGTAAAAAGAAGGTTTTACAAGACTCACGTTAACAATATTGCAGCAGTACGCACACAATCGAAGCGCAGTAAGGATGGCTAGTGTAACTAGCAAGAATACCACGAAAGCAAGAAAAAGAAGTACGCTATTAACTATTAACGCACCTGTCTCTTCCGAAACGAATGAGTACGATGAGATCTCGTGTGCTACCATCGATCTTGGTAAGTCT
+
5<BB@BBCCCBBBBBCCCCCCCAAA<@CB?CD@B@B>@=@AA@@@C@BB?CA::0;:<<=,<=@0//;//7>;;738;8:;99)33,3,333&39939:<;998//(.(.626684777:>>>CCCCCCCCCC?CCCC=A?BBCCBB>B?BBC@CCCCAAAA=AAA@CB?BB@AAA99:CFE>CAA>ACBBB3BC?A::9AAAAA:A:?AAA<A<===@@<@@==<?=4;6<;;1=;;5;>>??@AAAAA@@@AE;;;@A>>>??A<AA=>>A?>6<9<>;A???
@ATNG8:04900:05481
GATTAGTATAGAGCTCTACATAGTACTCATTTGTTTCGGAAGAGACAGGTACGTTAATAGTTAATAGCGTACTTCTTTTTCTTGCTTTCGTGGTATTCTTGCTAGTTACACTAGCCATCCTTACTGCGCTTCGATTGTGTGCGTACTGCTGCAATATTGTTAACGTGAGTCTTGTAAAACCTTCTTTTTACGTTTACTCTCGTGTTAAAAATCTGAATTCTTCTATAGTTCCTGATCTTCTGGTGTCTGATCTGTATCACTACCATCGATCTTGGTAAGTCT
+
BAA?@CCBBBCDDCDCCCBBBCECCCDDCBB:;;;8;C@D@BBBDCCC>BB?@@@F@BCCC@C@CCCCCCCBB@BBB@B5BC@EBBB>BDCC?BBCACC?@@BBBB?BAAABAAA?CBB>B?BBCB@A@@@BBBB>BBB@<<>8::A>?<<<<8:::;@@;=:>AAA?>?CC<>?@BB5><><@@DDC/AAAAA:A???A@@A@@:=<<<.<::;A=B<?A=AA=<=@@<@=@??AAC;>992688>?;;;?898;;9866;@7;<;99;5615:<<9<775
@ATNG8:04921:05470
GATGGTAGAGTATCATGTGTATCTCCAGAAGATCAGGAACTCTAGAAGAATTCAGATTTTTAACACGAGAGTAAACGTAAAAAGAAGGTTTTACAAGACTCACGTTAACAATATTGCAGCAGTACGCACACAATCGAAGCGCAGTAAGGATGGCTAGTGTAACTAGCAAGAATACCACGAAAGCAAGAAAAAGAAGTACGCTATTAACTATTAACGTACCTGTCTCTTCCGAAACGAATGAGTACTGTATCTATGTGTGCGCTACCATCGATCTTGGTAAGTCT
+
4488.56<@CBC@;;666<66555>25443:===>><@?ABCCDBB@CG@C?AB@9:;;;*;>BCCCCJDBAA>6?B::;:;*;>;>5955&5<=:>BBB@AACC?C?CC?BBB?BBBBBCCCBBBCCCCCC@CCCE@BBCBCC??<A@C@@?ACCDCBBA?CCCCCC?AA?BBC=@@999+99?;AAAAB3AB?BBBACBBBB?B?B???;>;>>BBC>BB;;;BB?B?BBB>CDC@CCCBBBCCBB???B>==BBBBBBBA@A?BCCCCCA?8@=@B?B:99
@ATNG8:04944:05473
GATGGTAGTGATACAGATCAGACACCAGAAGATCAGGAACTCTAGAAGAATTCAGATTTTTAACACGAGAGTAAACGTAAAAGAAGGTTTTACAAGACTCACGTTAACAATATTGCAGCAGTACGCACACAATCGAAGCGCAGTAAGGATGGCTAGTGTAACTAGCAAGAATACCACGAAAGCAAGAAAAAGAAGTACGCTATTAACTATTAACGTACCTGTCTCTTCCGAAACGAATGAGTACGATGAGAGAGCTCTCTCTACATCGATCTTAGGTAAGTCT
+
CCDD@AA?944455555555:555;9;;@?BCBBCB@C@CCCCCBC?A@?A=@@>97333$33>;>A@@>A9:9+:@AABC9@C;@5;;;&;=>;?ABACCDDE?C@BB@BBB@BCBBCBBBCBBCBBBBD@CCCC?CAA@??>A=@@@@@>@CBBBACC?CCCBBB?BB@BBB=??CCF=BBA=99888.8A?BBABCAA>>;>=@>>>=?<?ABBB@BBBCBCB>A>ACC>CCC@BBCBBBCCBAAACBA@BB666<7788::;><9999)..4..(3387
@ATNG8:04945:05502
GATGGTTGCGAGCGAGTGTGTATACCAGAAGATCAGGAACTCTAGAAGAATTCAGATTTTTAACACGAGAGTAAACGTAAAAAGAAGGTTTTACAAGACTCACGTTAACAATATTGCAGCAGTACGCACACAATCGAAGCGCAGTAAGGATGGCTAGTGTAACTAGCAAGAATACCACGAAAGCAAGAAAAAAGAAGTACGCTATTAACTATTAACGTACCTGTCTCTTCCGAAACGAATGAGTACGATGAGATCTCGTGTGCTACCATCGATCTTGGTAAGTCT
+
;=99)/)////9;@:@@CBCBCCBB>BBB?ABAA?@;@599??<?A4=:7:6:;?>@@@D.92555559<:555)445<>>>+;:5;4=99&95<7596;<@<?@?@@CB@BBA<@:95:??>=====?==C<CABB@CAA999??<@2995.5:::<<<=;?>=B@@<;?:888:<<777)3771//////#/:4///::;843/36998828287<=B>A@B?>>>883454(4<<7<<=BBBBB???744?A<<<?>?887?A;=>><A@==:A;>>?BBBB
@ATNG8:04902:05534
GATGTAGAGAGACTGTAGCGCACCCAGAAGATCAGTAACTCTAGAAGAATTCAGATTTTTAACACGAGAGTAAACGTAAAAAGAAGGTTTTACAAGACTCACGTTAACAATATTGCAGCAGTACGCACACAATCGAAGCGCAGTAAGGATGGCTAGTGTAACTAGCAAGAATACCACGAAAGCAAGAAAAAGAAGTACGCTATTAACTATTAACGTACCTGTCTCTTCCGAAACGAATGAGTACGATGAGATCTCGTGTGCTACCATCGATCTTGGTAAGTCT
+
;<<<<<BBBA>@5555;999666<4<==15555494439445;:96;<-7-37444444$5.555<=>@<<<@4<595555$5<49499;0;>>9><696<<:;7;8<;9=<<:==<<=B=B=CBA@BBAB;@@>>455<==569467<:<05556=>?>;BA?><<677137349:9:=5;88144==C1CB=777:?A@??<?>995A=B=B?B@@<@@AAACB?B?ABC<AAA<??AAAABAABBBCBBBCDCBCBB?A8818A;::<;<0937:8AAAA
@ATNG8:04906:05537
GATGTAGTGGAGCGAGTGTGATACCAGAAGATCAGGAACTCTAGAAGAATTCAGATTTTTAACACGAGAGTAAACGTAAAAAGAAGGTTTTACAAGACTCACGTTAACAATATTGCAGCAGTACGCACACAATCGAAGCGCAGTAAGGATGGCTAGTGTAACTAGCAAGAATACCACGAAAGCAAGAAAAAGAAGTACGCTATTAACTATTAACGTACCTGTCTCTTCCGAAACGAATGAGTACAGAGAGTACGATATGTCTACCATCGATCTTGGTAAGTCT
+
///77::0;26?>===?B<@@CBA=@@A>BCCCEGAF@CCC@A@C@BA?A<@@??;<<;';2;9<445>99?;177==9::+=C<@4:;:*9@@499BBBBA@C=@=??<@CC@DBBBDIBBBBBB:99BB?BDBB?CCCCCAAA?C@BAA=ABAAABBC?BBBBBB?BB@BDB;;;737)7;;5;<<<<,=?9>@BBBB>BA:<69:77176<9A9929=><>>@=@>BBB<>>>>?A@?????AABB???B:99B???@A;;3;;:9>=7805457/5777
@ATNG8:04905:05570
GATGGTAGTACATGATAGACGACACCAGAAGATCAGGAACTCTAGAATAATTCAGATTTTTAACACGAGAGTAAACGTAAAAAGAAGGTTTTACAAGACTCACGTTAACAATATTGCAGCAGTACGCACACAATCGAAGCGCAGTAAGGATGGCTAGTGTAACTAGCAAGAATACCACGAAAGCAAGAAAAAGAAGTACGCTATTAACTATTAACGTACCTGTCTCTTCCGAAACGAATGAGTACGTGTGCGACGTGTCTCCTACATCGATCTTGGTAAGTCT
+
AB@A=A<BAABBBBBAA@BBCDBBB@CCCABCCBAA@CADDCCCBB?AC?B?AAB@@@@@0@=BCCCCCCCDDF>C@>>>==,=B:@:@@@9@BFACBBBECDDD?B?BB?BCC@CCB@@@DBBCCBCCCCC@CCCC@CCCCCCAA>BACCC@BCCCCBBC@CAAABB?BB?BBB=??CCD<A>?9>AAAB3BC?BBAACBBBB<@<@CEK?A?BBDCC@CBCBBCC?B?BCC?CBB?ABACCCC@@@CBABACCCAAAAB=??CCCBCB@<<9A?BB?B?>>
@ATNG8:04906:05599
GATGGTAGACATATCGTACTCTCTGTACTCATTCGTTTCGGAAGTAGACAGGTACGTTAATTAGTTAATAGCGTACTTCTTTTTCTTGCTTTCTGTGGTATTCTTGCTAGTTTACACTAGCCATCCTTACTGCGCTTCGATTGTGTGCGTTACTGCTGCAATATTGTTAACAGTGAGTCTTGTAAAACCTTCTTTTTACGTTTACTCTCGTGTTAAAAATCTGAATTCTTCTAGAGTTCCTGTATCTTCTGGGTGCGCTACAGTCTCTCTACCATCGATCTTGGTAAGTCT
+
B@@@9B=BBB=>>BCA@;=AA>?=>>BB?>@D:CCCC=99.934444448848977839)/)//85;6:::::444:8==>==+887:=9;332255/5575>>;<;:8262'2562225516=;7=9:<<686:96<9=?<???>><//(////57333)/..399373/-------66,23666+75;153;;;);;999-..35699>?@;???>/?888A9=9=?;>>@>===5:4;;;:<<?:?@@@6;74----77968555977838...789<6@<@@<==>A
@ATNG8:04912:05583
GATGGTAGGACGAGCGTCTGAGAGGTACTCATTCGTTTCGGAAGAGACAGGTACGTTAATAGTTAATAGCTGTAACTTCATTTTTCTTTGCTTTCGTGGTATTCTTGCTAGTTACACTAGCCATCCTTACTGCGCTTCGATTGTGTGCGTACTGCTGCAATATTGTTAACGTGAGTCTTGTAAAACCTTCTTTTTACGTTTACTCTCGTGTTAAAAATCTGAATTCTTCTAGAGTTCCTGATCTTCTGGGTCTACGCTCGTCGCGCTACCATCGATCTTGGTAAGTCT
+
448739/0)///997454<555<;<>;:999929>:;5;?<@;00/0/99455555.55999<.92555555//2772//////$///)/7990;<<<8===7:<055::>C?CCC@A?AC?AAB=A>BCCCCCBB?CCBB@BCCCCCCCC@@@;;;@@<@;;7;B@E?BBCBBB@@@=A@@@@3@5;5;@@@@*;;@@B<A@@@@@A;:92::::(:>>:949=AB=@@@@@@@;@;;;:AAA@CBBB<BBBBA@AA@@@AAA@@@@C?@@????AB@J@CC@;;0>
@ATNG8:04922:05572
GATGGTAGAGAGAGCTCTCTCATCGTACTCATTCGTTTCGGAAGAGACAGGTACGTTAATAGTTAATAGCGTACTTCTTTTTCTTGCTTCTGTGGTATTCTTGCTAGTTACACTAGCCATCCTTACTGCGCTTCGATTGTGTGCGTACTGCTGCAATATTGTTAACGTGAGTCTTGTAAAACCTTCTTTTTACGTTTACTCTCGTGTTAAAAATCTTGAATTCTTCTAGAGTTCCTGATCTTCTGGTGTCTGATCTGTATCACTACCATCGATCTTGGTAAGTCT
+
;;;C?B@?AB@@@BBB@A966999;;666><<>FCCD=B@=@?ABBCC;;:;??@C=A?C@@@7?<@A@AA??9=638777$0;;9//(///8=7<BB>@A99887696<<<;;;=>;<>=<@;?>>>>;;;=BBBA=@@B?>>>>>==>>>::9)///)/:6;7AAA>>;A><375556'56;18:9:9)7:665.533...73386A;@@.8791771717=;A@@===?;?<;;:@BB8::@=AA@@@@??>>>@AA?>>>@@<@@@AAA>>:><==:=>?>
@ATNG8:04933:05590
GATGGTAGACATATCGTATTCTCTGTACTCATTCGTTTCGGAAGAGACAGGTACGTTAATAGTTAATAGCGTACTTCTTTTTCTTGCTTTCGTTGGTATTTCTTGCTAGTTACACTAGCCATCCTTACTGCGCTTCGATTGTGTGCGTACTGCTGCAATATTGTTAACGTGAGTCTTGTAAAACCTTCTTTTTACGTTTAACTCTTCGTGTTTAAAATCTGAATTCTTACTAGAGTTCCTCGATCTTCTGGGTCTATGCTCGTCGCGCTACCATCGATCTTGGTAAGTCT
+
8:;;=BBCCCBBCCGCBBC@BCBBBAB@?;<@9AABB=AA=A@B556;>>9>=AAA<@9?@@@<?=?@@@=;9//(/8888)696@99:(777,3,3333(3838=>:?@8????=<==:>AC=B=@?>885996>>>>;>>=?=@>;;;?>==:;9186667:4:8:;=?>>@@?:>9999-8)/)/3777,79;;;-/-//==7==>889*8::/:;;67074--)--6669986<4///796735222',,,,,-275677:888999499;:99>@<?<?>;>??>
@ATNG8:04936:05617
GATGGTAGTGTGTCTCTGAGAGTAGTACTCATTCGTTTCGGAAGAGACTGGTACGTTAATAGTTAATAGCGTACTTCTTTTTCTTGCTTTCGTGGTATTCTTGCTAGTTACACTAGCCATCCTTACTGCGCTTCGATTGTGTGCGTACTGCTGCAATATTGTTAACGTGAGTCTTGTAAAACCTTCTTTTTACGTTTACTCTCGTGTTAAATATCTGAATTCTTCTAGAGTTCCTGATCTTCTGGTCTACTACACTGTACTCTACCATCGATCTTGGTAAGTCT
+
;;BBACBBBBCCC@@?@;;;BBBBCBBBCCCC?BCCC=AA?C@CD@@BCC@BBFEGADACCB@?@@CCDBCCCCB?BBBBA0BA=BBBB>BCBD;<:C@BB@BA@BBE?BABCDCDC?BBB@C@DCCCCBBC?CCDD@CAAACCCCCAACBBBBB@BBB@BB@B?BBCCCCCCCACBBBB:B?D5;;AAA,@AABB>CBCCCDCBBB@DD>CCBBCBC@B@CB>A@AAAAA>B@AAACCC>AADBCA@ACCCBBBCCCECBBABB>BABAAACB?B@BB?CBCB
@ATNG8:04904:05650
GATGGTAGTACATGATAGACGACACCAGAAGATCAGGAACTCTAGAAGAATTCAGAATTTTTTTAAACACGAGAGTAAAACGTAAAAAAAGAAGGTTTTTACAAGACTCACGTTAACAATATTGCAGCAGTCGCACACAATCGAAGCGCAGTAAGGATGGCTAGTGTAACTAGTAAGAATACCACGAAAAGCAAGAAAAAAGAAGTACGCTATTAACTATTAACGTACCTGTCTCTTCCGAAAACGAATGAGTACGTGTGCGACGTGTCTCCTACCATCGATCTTGGTAAGTCT
+
;<AA?BACBBCC;:6;==<BA@@BB@BBB:??7///)/)/99::=@<>:6:90.--(------"//)/7799;@;9000)0=0000000"//)/)////$/;>8>=>>CCCCB?B@CC@CBC@CBCA@@::;BBBBBBC@CCBB?BCBBDB;;9;?CCD@CAAAA0//7:;;98:<@@9;;;59A@@@@6?==;337788%7>8?ABBD@@AC6;5;AAA5;69=@?A>A@?=>>=;>88999&7@@:?@@AA?;>B@AADCC@A@CCBBC?BAA<@>>>BBBB?B?BB?AAAA
@ATNG8:04906:05662
GATGTGTCAGTGCGCGTCGTCCAGAAGATCAGGAACTCTAGAAGAATTCAGATTTTTAACACGAGAGTAAACGTAAAAAGAAGGTTTTACAAGACTCACGTTAACAATATTGCAGCAGTACGCACACAATCGAAGCGCAGTAAGGATGGCTAGTGTAACTAGCAAGAATACCACGAAAGCAAGAAAAAGAAGTACGCTATTAACTATTAACGTACCTGTCTCTTCCGAAACGAATGAGTACATAGATATACGTATAGCTACCATCGATCTTGGTAAGTCT
+
BCCCCCCCBAABCCDCCCCCCAECC?CCDCCD:B?BBFCCCC@BB?B@BBBBEEEG5C@BBCBBCA@@?A<@A?BBBB5BC?C@CCC6@@C>AABBCCAAB?A?BB<@AA>A@@@AAABABBABBBBB>>BBB>A@@@BB@A<A>C@@;@BBCAAAA>A@?;AA>BC?BBA>BBCBB;@@B?BCDDD1@@>@CCBBBABC>A>AB>D=A:AA>@@=@>>>>>><A<ACD9?BB>BBBBBBBBCBBAAACCA?>>AA>>>==:<;?>@???<;;@A;>;;;
@ATNG8:04913:05663
ATGGTAGTGTGTCTCTGAGAGTAGTACTCATTCGTTTCGGAAGAGACAGGTACGTTAATAGTTAATAGCGTACTTCTTTTTCTTGCTTTCGTGGTATTCTTGCTAGTTACACTAGCCATCCTTACTGCGCTTCGATTGTGTGCGTACTGCTGCAATATTGTTAACGTGAGTCTTGTAAAACCTTCTTTTTACGTTTACTCTCGTGTTAAAAATCTGAATTCTTCTAGAGTTCCTGATCTTCTGGAGATACACATGATACTCTACCATCGATCTTGGTAAGTCT
+
///)//89>;:4455555/7////;////4939444(4:5<8<====>>?BDCCC@CACDAA?A?BBCCCCCCCAGCDDC5@@?ABCC=B:;6296=:>B@BB@@?B?ABBBBBBA?CDDAD@DCCCBBBC@DBBB@CCCBCCCCBCCCCCCCC?BBB=BC@C?CAAACCBBBACABBB9@>B;:;:::*:CBBC>CBDCCCICCC=@@@@,@@@@B?B?BB@DCCCCBB?B?BBBBBB@BAB>AACCDCCCBBCBBBBBCCCB?BABBCC>=<@?B@@DBCB
@ATNG8:04916:05654
GATGGTAGGCGTGTGAGAGTCTGCCCAGAAGATCAGGAACTCTAGAAGAATTCAGATTTTTAACACGAGAGTAAACGTAAAAAGAAGGTTTTACAAGACTCACGTTAACAATATTGCAGCAGTTCGCACACAATCGAAGCGCAGTAAGGATGGCTAGTGTAACTAGCAAGAATACCACGAAAGCAAGAAAAAGAAGTACGCTATTAACTATTAACGTACCTGTCTCTTCCGAAACGAATGAGTACGATGAGAGAGCTCTCTCTACCATCGATCTTGGTAAGTCT
+
CBCC:>=B9=AAB@@@BBCA@ABB<7ACC@BBBAAC?B?BCDBABA?;;9;>C@@;;;;;);:@??984@?=>>5<>99999'77882777&7>?;=@?ADCBBB?B?BB??==9=@@@@B=>:=B@@@A@@:===>:>;;;==@@<?<>>B@BBABBAAB?BCAAAC?CC?CAA?BCCCC=B@@;99999.9A>AB>>>><>>5;4;;8818:A;;;><?>=>>A@=A;>>D:@;;;=CCCCCCCCBBBDDECCC;::AABBBB?BBBBCAAA?C?BB@BBBB
@ATNG8:04942:05628
GATGGTAGGCGTGTGAGAGTCTGCCCAGAAGATCAGGAACTCTAGAAGAATTCAGATTTTTAACACGAGAGTAAACGTAAAAAGAAGGTTTTACAAGACCCACGTTAACAATATTGCAGCAGTACGCACACAATCGAAGCGCAGTAAGGATGGCTAGTGTAACTAGCAAGAATACCACGAAAGCAAGAAAAAGAAGTACGCTATTAACTATTAACGTACCTGTCTCTTCCGAAACGAATGAGTACGATGAGAGAGCTCTCTCTACCATCGATCTTGGTAAGTCT
+
=>DD9B>B9=C>@?>BBBBCCCEDD6ABA@CCCCDC@B@BCBBBBB=BC>B>BBBBBBBB1@=@BB:::?AAA@9?@99999)9713889:1:==8=B:=5;=00,0<@@=@>@<@@=9:>>??>?>A===@<@B@@<@@@@@@AA<A9==@<AAA?????;AACCCC@CD@CCD@AAABB<BBA>;;;;;*;A>BBBBBCCCD>@=ABBD@B@BBAAA?BBBBBBB@C@BBB>BCFAECCCBBABB;;:CCCCCC@??CCBCBC9::BBBCBB>A>@A?@>>?
@ATNG8:04936:05696
GATGGCGTGTGAGAGTCTGCCCAGAAGATCAGGAACTCTAGATGAATTCAGATTTTTAACACGAGAGTAAACGTAAAAAGAAGGTTTTACAAGACTCACGTTAACAATATTGCAGCAGTACGCACACAATCGAAGCGCAGTAAGGATGGCTAGTGTAACTAGCAAGAATACCACGAAAGCAAGAAAAAGAAGTACGCTATTAACTATTAACGTACCTGTCTCTTCCGAAACGAATGAGTACGAGAGTCAGAGCAGAGCTACCATCGATCTTGGTAAGTCT
+
ACCC@ABCCDC@BBCCBBACC>CCD?ABAABDADAFCCCCCCCCC@C@BDB::::;*;>ADBBCCCDAA@9>@99888)9=:<=@??8ABB?BBBCABBBB<@<@C?BBB=@=@@@A@><>A@@===>9>>>>:88:@>AAA<A<AAC?AAAAAAAA>CAAAAB?AA>ABB>BBBBC<?><888888(8929@ABCBBBA<@<@@@@<>=>>>>><@A@@>>>;>=BBB:>BB>@@@@>>?CBBBABBBBBBBBBBAACDD?CBBB@@@@@B>AA@CCBB
@ATNG8:04944:05704
GATGGTAGTACATGATAGACGACACCAGAAGATCAGGAACTCTAGAAGAATTCAGATTTTTTAACACGAGAGTAAACGTAAAAAAGAATGTTTTACAAGACTCACGTTAACAATATTGCAGCAGTACGCACACAATCGAAGCGCAGTAAGGATGGCTAGTGTAACTAGCAAGAATACCACGAAAAGCAAGAAAAAAGAAGTACGCTATTAACTATTAACGTACCTGTCTCTTCCGAAACGAATGAGTACTGCGTCTCACTCTCGCCTACCATCGATCTTGGTAAGTCT
+
:<<B?CCCBBBC;;6>655????<<8<56.5;9555.5.59999:>24438.33:555555#5.5<@B?9@@;;;05<444444#4:5:595;0:DDAJAABBBD9:9;?BB@A@A@CCCCBBCCFCBBBBCCC@CFAA>ADBAAB@@<A=@AB?BBBCBB;;8;AA@<<6..*---(-6/000)7;;8788777$7723;8=AAA>>3937;<;1727ACCC@A@<=@00+06<>A>@@@<BA??CBBBBBCGCCCABBCCABB?DCC?CAA@AA>>4;6;A?CBBA
@ATNG8:04946:05674
GATGGTAGCTCGCTGATGATATCTCCAGAAGATCAGGAACTCTAGAAGAATTCAGATTTTTAACACGAGAGTAACGTAAAAAGAAGGTTTTACAAGACTCACGTTAACAATATTGCAGCAGTACGCACACAATCGAAGCGCAGTAAGGATGGCTAGTGTAACTAGCAAGAATACCACGAAAGCAAGAAAAAAGAAGTACGCTATTAACTATTAACGTACCTGTCTCTTCCGAAACGAATGAGTACACACTCTCATATGACACTACATCGATCTTGGTAAGTCT
+
CDDDACBB<65:9>=>:699995667<<><>CCDCC@B@BCBCCAA>AA>AACB?@?EEE3A?AACC@@@000+/6/////$55.57==>2>>>>9;9>@AA@@?A@CC@CCD>@@BBCCCCCCECC???B@GCCC=AABBBABB?B?BAA?AAABBBED?BBBBDA>??<999=BBCCC>@>>;::::::%:=<>A=;77@A@;=<89@@5@7<9@@B=AAAAACC@B?BBB=BBB?BABDECBAA999@@@@87889888:::888:;878.3/347>>==
@ATNG8:04898:05721
GATGGTAGCAGACGTGACAGAGCGCCAGAAGATCAGGAACTCTAGAAGAATTCAGATTTTTAACACGAGAGTTAAACGTAAAAAGAAGGTTTTACAAGACTCACGTTTAACAATATTGCAGCAGTACGCACACAATCGAAGCGCAGTAAGGATGGCTAGTGTAACTAGCAAGAATACCACGAAAGCAAGAAAAAAGAAGTACGCTATTAACTATTAACGATACCTGTCTCTTCCGAAAACGATGAGTACGATGAGAGAGCTCTCTCTACCATCGATCTTTGGGTAAGTCT
+
8:<C?BBCCCCCCCCCCC@@CCCBB?BA@=B@BBAA>A>;95;<;<8;;9<8;<:>8==?+>744499<>7707?8<;;9555$5>5;7<@?0?A;6;=9=9::444)47;:7<<>7:??=@B=@@?>>>>>>?=@BBG?@?DDDEBB?B@CCB@BBBBCAAA>???CAB?BB?BB@=?9888188:68;??@?&8>9///887:572735522,2663./..(....222+235555+5....7667777777:98<8:6655596990----33---(--(--(-567
@ATNG8:04925:05756
GATGGTAGCTATACGTATATCTATGTACTCATTCGTTTCGGAAGAGACAGGTACGTTAATAGTTAATAGCGTACTTCTTTTTCTTGCTTTCGTGGTATTCTTGCTAGTTACACTAGCCATCCTTACTGCGCTTCGATTGTGTGCGTACTGCTGCAATATTGTTAACGTGAGTCTTGTAAAACCTTCTTTTTACGTTTACTCTCGTGTTAAAAATCTGAATTCTTCTAGAGTTCCTGATCTTCTGGGATGTGTGCGCTAGTCCTACCAGTCGCATCTTGGTAAGT
+
779:4//5::456666<=?@@@>>>;5559998>=CG>CC@C@CCCBBCD@BBCCC@C@CBBB<?>AAA?B?:::6:===?+886=88818;??<???;>A8=>=?;<88;77>;884885,2,26;99;@A;A===7::>A;:;>>>@<<<?::4;7818=06.655:75777175655&2+2277>?>)52755,55655566..(-444'4-..627.58287::;:;2828?A>>><==<<6<///9::;;;;:@@A<AAA<=778666---(-(-2266
@ATNG8:04933:05731
GATGGTAGAGTACAGGTGTAGTAGACCAGAAGATCAGGAACTCTAGAAGAATTCAGAATTTTTAACATCGAGAGTAAACGTAAAAAGAAGGTTTTACAAGACTCACGTTAACAATATTGCAGCAGTACGCACACAATCGAAGCGCAGTAAGGATGGCTAGTGTAACTAGCAAGAATACCACGAAAGCAAGAAAAAGAAGTACGCTATTAACTATTAACGTACCTGTCTCTTCCGAAACGAATGAGTACGTGTGACGTACGTGAGCTACCATCGATCTTGGTAAGTCT
+
7///+//:>=<=955.555<<<<=@;7;;<4://---05(-/7//4838849-////)/999':68///33377777.7733333$33,34;;;144=7<==;44387,3/32+22259999=666;@@DABCCB@CC@@>@A@@AAAA?B@BAA?:;;BBCCC@CB:;9C>??;=?=6<=ABC?BB@=99:::(9@<BAB??>:66)/)/79738376>>>499>=@AB=??89978A>;@BBBBBCCABBCCCCBABAA@@@@???399>BDBBB;?9=:3=?>?
@ATNG8:04941:05742
GATGGTAGCGCATATCAGCGCAGCCCAGAAGATCAGGAACTCTAGAAGAATTCAGATTTTTAACACGAGAGTAAACGTAAAAAGAAGGTTTTACAAGACTCACGTTAACAATATTGCAGCAGTACGCACACAATCGAAGCGCAGTAAGGATGGCTAGTGTAACTAGCAAGAATACCACGAAAGCAAGAAAAAGAAGTACGCTATTAACTATTAACGTACCTGTCTCTTCCGAAACGAATGAGTACGATGAGATCTCGTGTGTTACCATCGATCTTTGGTAAGTCT
+
555<7<<;;;;;;=<;::=<55555)5<=7<>>>??<>@CCBBBAA>AA?B@BBBBBBBB5B@BBAAACB@AAB9@@:9444$9:7;;<<<2<BD@C;9<CBBAA=A=@@:@A@<ABBAAAABCBCBCCBBB@DBCC@CBCDCBBB>B=B;;9;A@DCCAB?BBBACD?@@A@@??AAABF>D99299999(8A=BBBBCAA@A;?<?ACC?B??@CA@=@B@@@AA?B>@@@;@CC@CBABBDDCC???B???BBBBBB@@=??8<77777777)98=>:>>99
@ATNG8:04992:05167
GATGGTAGCACGACACGACGATGTGTACTCATTCGTTTCGGAAGAGACAGGTACGTTAATAGTTAATAGCGTACTTCTTTTTCTTGCTTTCGTTGGTATTTCTTGCTAGTTACACTAGCCATCCTTACTGCGCTTCGATTGTGTGCGTACTGCTGCAATATTGTTAACGTGAGTCTTGTAAAACCTTCTTTTTACGTTTACTCTCGTGTTAAAAATCTGAATTCTTCTAGAGTTCCTGATCTTCTGGTAGAGCGTGCATATATCTACCATCGATCTTGGTAAGTCT
+
5:<=9==BB>;;;=<:995555:99;BCBBCC?CBBB?CC@CGBA@BBCCAG@?@B?B?BBBA@D>AABCA@@4404:<<<+:A?@???3?9=2<6<700(0;4900/6606999:8???BBA=B=AAB>>;;;<ABBA<===A@@A>>>@@A=<<?;888=??<@=>>>@@@B>=:=>?>>/>1838;DDE/???BB6==?;;;>=<<79:::+:///;5;6AB;@@A?>>><@;888===:=<<:=>>?;;;;A??=>=@?>>>@<@===??::5:0888==A@
@ATNG8:04952:05199
GATGGTAGGTGCGAGCATGAGTGTATCCAGAAGATCAGGAACTCTAGAAGAATTCAGATTTTTAACACGAGAGTAAACGTAAAAAGAAGGTTTTACAAGACTCACGTTAACAATATTGCAGCAGTACGCACACAATCGAAGCGCAGTAAGGATGGCTAGTGTAACTAGCAAGAATACCACGAAAGCAAGAAAAAAGAAGTACGCTATTAACTATTAACGTACCTGTCTCTTCCGAAACGAATGAGTACCTCTCAGACGCTCGTCCTACCATCGATCTTGGTAAGTCT
+
448:5:;=6<:-----88<CC><6555.5995:<:444.4.4<=<@=@=>@=@=A?@;;;;;';7BBABBDIGDCC?CBCCFFFFHC@C@BBB:BAD?BCBBBBC@@6;6:A>ABB?BCBCDCDCDCCBBBCCC?AA::6;AAABBBB@D@B;;:;BBBBBBB@CCBABC>BB?BBB>@@>>=7???;?CCDCC)BB@?>>ABBBBB>A>=<>>9=:=@CCC@CC;;;AA>@>ABB<BBC@CBBBCCD@AAABBBBBBDCCAAA<@@C598DCDA>>;C@BB@C;;;
@ATNG8:04973:05197
GATGGTAGTGTCATATGAGAGTGTGTACTCATTCGTTTCGGAAGAGACAGGTACGTTAATAGTTAATAGCGTACTTCTTTTTCTTGCTTTCGTGGTATTCTTGCTAGTTACACTAGCCATCCTTACTGCGCTTCGATTGTGTGCGTACTGCTGCAATATTGTTAACGTGAGTCTTGTAAAACCTTCTTTTTACGTTTACTCTCGTGTTAAAAATCTGAATTCTTCTAGAGTTCCTGATCTTCTGGTAGAGCGTGCATATATCTACCATCGATCTTGGTAAGTCT
+
88<<7===A@AAB@;;CB>CC@CCCA966<<:5<554)4<.526>CCCCC?CCAA>:@?@>AA>B@BBFDBAA@B>;;;;;*<A?@>@@8@<<>:==>9>C?AACBDC@CBCHEFGE@CCC@B@BBBBB;:;>BBBB?BBCAAABBBAB@BBBBA?BAA>AB>A<BCBBBBAAA=A;;;;.;>C=;;;;;*;>>=C7:;DBCABBID>BBBB0AA@CC>B?CC@CDDBBBCAE@CBCCBB@BBB@CCCCCCCB@A@BBBCBBDBD?B;;;DD@@=A?BC@CBBB
@ATNG8:04976:05198
GATGGTAGCTCTGCTCTGACTCTCGTACTCATTCGTTTCGGAAGAGACAGGTACGTTAATAGTTAATAGCGTACTTCTTTTTCTTGCTTTCGTGGTATTCTTGCTAGTTACACTAGCCATCCTTACTGCGCTTCGATTGTGTGCGTACTGCTGCAATATTGTTAACGTGAGTCTTGTAAAACCTTCTTTTTACGTTTACTCTCGTGTTAAAAATCTGAATTCTTCTAGAGTTCCTGATCTTCTGGGCAGACTCTCACACGCCTACCATCGATCTTGGTAAGTCT
+
//996>?@@==;@;=C>@<<@@>>@666>=::7;===7==:C?BBBBBDC@CD<9::@;@BBB@C@A@@G@???C:CCCDD5;;:;CBB;@00/,//94774:>>>?;?>B<A@>AA;?@A<@=ABBBBCCD@BCCC@CBDCAA@CDCBBBBAAA@;;;@CC?C@CABBBBDAA?ACBDE9C@C?BBBBB0BB;;<8;;CBBBBB@A5;;;;*;AB@A8;8;C>BBBBBBC?C@CBBDCD>@ABB>CDCCCBBBBBCCEDC@BCB@BCBDCB@?=@>AA?C;;;
@ATNG8:04988:05173
GATGGTAGCTCTGCTCTGACTCTCGTACTCATTCGTTTCGGAAGAGACAGGTACGTTTAATAGTTAATAGACGTAACTTCTTTTTCTTTGCTTTCGTGGTATTCTTGCTAGTTACACTAGCCATCCTTACTGCGCTTCGATTGTGTGCGTACTGCTGCAATATTGTAACGTGAGTCTTGTAAAACCTTCTTTTTACGTTTACTCTCGTGTTAAAAATCTGAATTCTTCTTGAGTTCCTGATCTTCTGGTGTCGTCTATCATGTACCACCATCGATCTTGGTAAGTCT
+
@@AB<<=>:>;:;:>@@@@>>>00////794404<<<4<<094995559<.66;<=@05.5:44.5.55555===8==744444$44<)44:;099994955.5:.4444:<69;:::9:;3444.4.5955;>99.9<9929>>>@@@AA???@@B:;6;@@=@AA;@@@@@AB::5;;;;<.;>C=@AAAA0ABCHG=C<;;BB?999.9999'99==>>@?CC?@@<;;:B;@;@BCA@@=@@A=A:;;BBBBBDBCABBCC@DC;;<BBCECE?E@BB?BBDF
@ATNG8:04992:05182
GATGGTAGTGTCATATGAGAGTGTGTACTCATTCGTTTCGGAAGAGACAGGTACGTTAATAGTTAATAGCGTACTTCTTTTTCTTGCTTTCGTGGTATTCTTGCTAGTTACACTAGCCATTCTTACTGCGCTTCGATTGTGTGCGTACTGCTGCAATATTGTTAACGTGAGTCTTGTAAAACCTTCTTTTTACGTTTACTCTCGTGTTAAAAATCTGAATTCTTCTAGAGTTCCTGATCTTCTGGATAGCGACGCGATATACATCGATCTTGGTAAGTCT
+
5<<A;@@A>;455<<>CICGCCBB@@959A@A>AABB<BA?B=B@>@;69.5@:9;458=@;?7@>B;;999=??456==;'993949:)9999299=49;169@@@A>B:;9BACD>AA=;;2:9>>A?@B?::9D@C@AAB;;;@@A;;;@AA=BBB>@A?B@CBAA@;99B?BBCCC9B@D<@@DDD1A@ABF>B::9@995554999;*9==<<8<7<<7<;>>944.939;<;??>AAB=@ACB>?A9696=;;;@;>>99994?25.55.5955
@ATNG8:04994:05180
GATGTAGTGTCATATGAGAGTGTGTACTCTTTCGTTTCGGAAGAGACAGGTACGTTAATAGTTAATAGCGTACTTCTTTTTCTTGTTTTCGTGGTATTCTTGCTAGTTACACTAGCCATCCTTACTGCGCTTCGATTGTGTGCGTACTGCTGCAATATTGTTAACGTGAGTCTTGTAAAACCTTCTTTTTACGTTTACTCTCGTGTTAAAAATCTGAATTCTTCTAGAGTTCCTGATCTTCTGGTAGAGCGTGCATATATCTACCATCGATCTTGGTAAGTCT
+
A@ACDDDDAB@BCCDICCCCCCJCDB@@AAA:@BCC=CDAD@@ABCFGFADCCBB@CADBCC?B>BCBB===<?:99::;*;;7:CCC9B@@@::9A???889@CAB?BBBBBBAA?DCC?B?>=>DBBBB?BB@@=>?>@@@DA@@@@@A@??<CCE@CB@C@CCDCCCCCC@CBBCC9B>B9::999*:CCBC>CCCCCFBAA@5<<<;*;BBAA?B?BCACCDCAAA?B@BAAACC?CAC@BCCCCBBACBCBCCB???BB@B???AB@@>C?BA?CBBB
@ATNG8:04952:05262
GATGGTAGTACATGATAGACGACACCAGAAGATCAGGAACTCTAGAAGAATTCAGATTTTTTAACACGAGAGTAAACGTAAAAAGAAGGTTTTACAAGACTCACGTTAACAATATTGCAGCAGTACGCACACAATCGAAGCGCAGTAAGGATGGCTAGTGTAACTAGCAAGAATACCACGAAAGCAAGAAAAAGAAGTACGCTATTAACTATTAACGTACCTGTCTCTTCCGAAACGAATGAGTACGTGTGCGACGTGTCTCCTACCATCGATCTTGGTAAGTCT
+
><==@C?CFDDE;;9B=>BC;;;BC@CCC@CA;;<<1515;;456;9=>;>;=A=9999::$94=569>>BBCBB=B@@@DBC5CA=@6:;;6;IE@ECCIDDDCC@B?BD@DDC@CDCBBBCCECBBBCDCCBCCAA=AAA@BBBB@C?CBB@CCCDCDBB@BBBBBD@CC@BBB=????<5=9:3:::::.9A@B>??BFBBB?B?BABB<?;?>CBB@BB;;;BB?B@ABL?CBB@@@?GDBBBBBCBBBBBBBBBCBB@BBC?BBBBBBB@<B?BC@C:99
@ATNG8:04959:05249
ATGGTAGCGAGCGAGTGTGTATACCAGAAGATCAGGAAACGTCTAGAAGAATTACAGATTTTTTAACACGAGAGTAAACGTAAAAAGAAGGTTTTACAAGACTCACGTTAACAATATTGCAGCAGTACGCACACAATCGAAGCGCAGTAAGGATGGCTAGTGTAACTAGCAAGAATACCACGAAAGCAAGAAAAAAGAAGTACGCTATTAACTATTAACGTACCTGTCTCTTCCGAAACGAATGAGTACCTCTCAGACGCTCGTCCTACCATCGATCTTGGTAAGTCT
+
444.444499989:55499;:6667<>>2559;44.44)4444444/5//)/)//65666666#/)////:;;:ABA9;>9::9:'9B<A<@?@5@AB?B;;:BBBBB?C@BC?BBB?BBBBBBBBCDCCCB????BAAB=879ABB??<??CAB>ACDCCCBB?BBCBAB>CC>AAC4:8989*555-2=====&9949555999=9:9:77@@6;6:=BBBADBBBBBB?B?BBB=BCD@CDCCDBB?BCCCDBBAAAACBBB?BBB?BBBACA??;C@CC?B:;;
@ATNG8:04975:05241
GATGGTAGCTCTGCTCTGACTCTCGTACTCATTCGTTTCGGAAGAGACAGGTACGTTAATAGTTAATAGCGTACTTCTTTTTCTTGCTTTCGTGGTTATTCTTGCTAGTTACACTAGCCATCCTTACTGCGCTTCGATTGTGTGCGTACTGCTGCAATATTGTTAACGTGAGTCTTGTAAAACCTTCTTTTTACGTTTACTCTCGCTGATTAAAATCTGAATTCTTCTAGAGTTCCTGATCTTCTGGGCTGCGCTGATATGCGCTACCATCGATCTTGGCTAAGTCT
+
448839944444::4/////////;;99==6629===8=@@D@;;=CCCC?ABBCB=@=@CBB@CACCCCDCCCC@BBBAA,?@<?@?A8>7>7)/)/<7<@<@A?BCC@CBBBCBBB>BCC?C@DCBB@@@B?@@CC:;;BBBABBB@@@BAAAC@CBC@CC@B@CCDCAAACCAFBCCC<CBI@CCDDD2CB;;;0;;<<<<000...0888,.-09=6=<??;=;;;=BE@B@B<::9?98:;E=B;;;@@@AB:;9994::=<:==566;:;6A000>:=999
@ATNG8:04951:05296
GATGGTAGGCACTGCGCACACATCCCAGAAGATCAGGAACTCTAGAAGAATTCAGATTTTTAACACGAGAGTAAACGTAAAAGAAGGTTTTACAAGACTCACGTTAACAATATTGCAGCAGTACGCACACAATCGAAGCGCAGTAAGGATGGCTAGTGTAACTAGCAAGAATACCACGAAAGCAAGAAAAAGAAGTACGCTATTAACTATTAACGTACCTGTCTCTTCCGAAACGAATGAGTACTACTCTCAGAGACACACTAATCGATCTTGGTAAGTCT
+
::;<7<<?:::566<=@CABBBCBC=DBCAFCDFCB@C9;;BBBCC@CC<A>@BAAAAAB1;5;A:;:;@==<;5;<;999&5<6;.995'9@B?B9:9CCCBB@D@CB?BBE@EBBBCCFBBBCBCCCCC@CCBB?BBBAAA@?=@@BBB?BDBBBBBBABAAABB?AA=??>8?>@@C=BBB??????.;>;@;:;A>>=B=B=>?@B=A<?;@@?<?BAAACC>A=A@?8>9949@@BBBEC@??DCCCBBBEB>>>876;>?=>>><;C;?>9>>@@
@ATNG8:04954:05278
GATGTAGAGAGACTGTAGCGCACCCAGAAGATCAGGAACTCTAGAAGAATTCAGATTTTTAACACGAGAGTAAACGTAAAAAGAAGGTTTTACGAGACTCACGTTAACAATATTGCAGCAGTACGCACACAATCGAAGCGCAGTAAGGATGGCTAGTGTAACTAGCATAATACCACGAAAGCAAGAAAAAGAAGTACGCTATTAACTATTAACGTACCTGTCTCTTCCGAAACGAATGAGTACTGCGTCTCACTCTCGCCTACCATCGATCTTGGTAAGTCT
+
BBBAADEDDDDBBBCCCCEGCCCC=CCD@B@;;;@4;49@@@AAC@CB?B?AA@?@=>>.?<ABCDDBBBCDD>989=9==,9>9=.:::4;AFDCBBCEDECC?C@CCACCC@CCDBEBCDBCCCDBBAC?CCBB?CABBA?AA=A=BAB@BCCFDBBB>BBDCBBAA=@A@499999+9??;?EHDG2CF?AAB=A@@>><?<?@BB:>:=?DBCAB@@@@@@5;5:>>9?AA@CCCCCDDBCBBBBBBCBAFFCBC?BCC@BACCCCCC?C@CC?BAAA
@ATNG8:04962:05279
GATGGTAGCACGACACGACGATGTGTACTCATTCGTTTCGGAAGAGACAGGTACGTTAATAGTTAATAGCGTACTTCTTTTTCTTGCTTTCGTGGTATTCTTGCTAGTTACACTAGCCATCCTTACTGCGCTTCGATTGTGTGCGTACTGCTGCAATATTGTTAACGTGAGTCTTGTAAAACCTTTCTTTTTACGTTTTACTCTCGTGTTAAAAATCTGAATTCTTCTAGAGTTCTGATCTTTCTGGGTCTCTCTCTCACGCACTACATCGATCTTTGGTAAGTCT
+
@@?D:CBCBE@A<=HDBBB;99?@ABBBAA996<CCE>CCAC@CCBBCBB?BAA;;5:8=8=;8<<=BBAAABBB?ABDDD1=@?B???:???A>BB=<<=-...-77*-/87>;??;>A?=A<AA@@@A8859A@>188>888>@@=>>?B@@@6;;;5;?:>:>>888>>AA:<==<=/<1:9.9::::*58////'/.//35652203888)8./.94948=4688//.5055<97///(//::0656====@BA@A>>>=>>>A@@AA>;;;3;:>@<AA@A
@ATNG8:04984:05300
GATGGTAGCTCTGCTCTGACTCTCGTACTCATTCGTTTCGGAAGAGACAGGTACGTTAATAGTTAATAGCGTACTTCTTTTTCTTGCTTTCGTGGTATTCTTGCTAGTTACACTAGCCATCCTTACTGCGCTTCGATTGTGTGCGTACTGCTGCAATATTGTTAACGTGAGTCTTGTAAAACCTTCTTTTTACGTTTACTCTCGTGTTAAAAATCTGAATTCTTCTAGAGTTCCTGATCTTCTGGTGTCTGATCTGTATCACTACCATCGATCTTGGTAAGTCT
+
//88177<>/56;:<@B;66><<<<>995<<;6<:::09;.506<@ABEC>AA=BB@CAA@@B=B?A@?BBB@@@@CDDDI5?A>@BAB=A565155<7<:255:<<=9=C=BBCAA>ABB@C@CCBB;;;C<@@CC@CCBBBCCCCBCABBBBB?CCC@CC@C?BBCCCCEEFAEEFFF<CAC@CCDDD5CCBBC<AAAA@A@@BB?BBBB2A@@@B?B?BB@BDCCC@@?@@AAACCC@BAB@CDBBBCECCBBCCCCBBBDD@BABCCBBA>A?DF@CA98
@ATNG8:04981:05342
GATGGTAGTCTCAGATAGTCTATAGTACTCATTCGTTTCGGAAGAGACAGGTACGTTAATAGTTAATAGCGTACTTCTTTTTCTTGCTTTCGTGGTATTCTTGCTAGTTACACTAGCCATCCTTACTGCGCTTCGATTGTGTGCGTACTGCTGCAATATTGTTAACGTGAGTCTTGTAAAACCTTCTTTTTACGTTTACTCTCGTGTTAAAAATCTGAATTCTTCTAGAGTTCCTGATCTTCTGGGTGTATCAGCGAGTATCTACCATCGATCTTGGTAAGTCT
+
:<<@=@@@>@545559;;;;;<?666>??>>@?@:;;09@7=9<<;BBCC?BBBAA?C@BBBC?C=@A@@;=>>A::<=>@,;;598>>5<<=?:?=?:>=459@A?@=@CDCBCCDAFBB@B@DCBBDCBB?BCBB@CCCBBBCCC??@@@@BB?BBC?BA>A?ABCCBBBCCADCCEC=GGD9<;@@@,;;;AB=BBCAABCBAA<@@@@,AA@AC@D?BB@CBBDBCB?B@CDCBBB@A;<<0:?;::@?>>@>=>;<;77;3////977:05.4:644//
@ATNG8:04989:05345
GATGGTAGGCGTGTGAGAGTCTGCCCAGAAGATCAGGAACTCTAGAAGAATTCAGATTTTTAACACGAGAGTAAACGTAAAAAGAAGGTTTTACAAGACTCACGTTAACAATATTGCAGCAGTACGCACACAATCGAAGCGCAGTAAGGATGGCTTGTGTAACTAGCAAGAATACCACGAAAGCAAGAAAAAGAAGTACGACTATTAACTATTAACGTACCTGTCTCTTCCGAAACGAATGAGTAACTGCGTCTCACTCTCGATCGATCTTGGTAAGTCT
+
BBBB@BBC@BCCCCCCCCCBAB@@@:@CC@BBBC999;=@@CDBBB?AA=A=@@@;;;;;);<BBCABBCCBBB<CA<=<<<,<<8>2:9929AA?BA@ABBBBC@B?B@;@:96:>@@@A@@@A???AAAA<===C9<<>@>?:86:<@@B?BD=@@BBC@B@>>BA@BB@BCC?>??AD5>>A;::999+9;4;=>>555;;?5=8>99:;@;@@??A<@A;;;AA<A;@@D:>>=:<:>>//+/666<?=====BAA=>=HBA?>?B<B<@@<@@@?
@ATNG8:04990:05352
GATGGTAGGCGTGTGAGGTCTGCCCAGAAGATCAGGAACTCTAGAAGAATTCAGATTTTTAACACGAGAGTAAACGTAAAAGAAGGTTTTACAAGACTCACGTTAACAATATTGCAGCAGTACGCACACAATCGAAGCGCAGTAAGGATGGCTAGTGTAACTAGCAAGAATACCACGAAGCAAGAAAAGAAGTACGCTATTAACTATTAACGTACCTGTCTCTTCCGAAACGATGAGTAACTATGTAGAGCTCTATACTACCATCGTTCCTTCTGAGTCT
+
@CCC@BCD?B=CC;;;;5444::<4=?@@CBBA9:9;>BBCBBCDACC??=?A?@@AAA2B?BBBDAA@=:99.9<=ACF6>>3939?@2@>>><88???<887B>B>:;;=<@@@?==;;888>?;;;A=;:;:49755<9:9:?:9:>88873737;87;3233-33,39;.33;<.33<,37;;033,3;@@B?@@@<@<A;:;5;5777<<,//<<<==8<4::<4=999@@?>?8>@=><A?><<<<898??=?AA<==@AA==:?;<<999;66
@ATNG8:04991:05334
ATGGTAGCTCTGCTCTGACTCTCGTACTCATTCGTTTCGGAAGAGACAGGTACGTTAATAGTTAATAGCGTACTTCTTTTTCTTGCTTTCGTGGTATTCTTGCTAGTTACACTAGCCATCCTTACTGCGCTTCGATTGTGTGCGTACTGCTGCAATATTGTTAACGTGAGTCTTGTAAAACCTTCTTTTTACGTTTACTCTCGTGTTAAAAATCTGAATTCTTCTAGAGTTCCTGATCTTCTGGGTCTACGCTCGTCGCGCTACCATCGATCTTGGTAAGTCT
+
444.48899:;===AB;56;5556555;;4405==>8<<9<7;@@BBBC@CBBBB=@<@BAA?B@CDCCCCB@@<???>@0?A=A@@@;???A2;599=B>ABBBBC@CBBBCCCC@BBA?B?BCBAABBB=@@BB@BBCCCBBBCBBBCAAAB@CCC?CD@C?BBBCBBCCC>BBBBB7B?B?CBFGD3CCCCJ;;;BBBBCBBB?BBBB2BBBBBAC@CC@CCCCCCC@C@::9CCC?BBCF>CCBBBCDDCBBBBBAACBC>A@CBBBBB>B?CC?CAAA
@ATNG8:04953:05395
GATGGTAGTGCGTGGAGAGAGAGACCCAGAAGATCAGGAACTCTAGAAGAATTCAGATTTTTAACACGAGAGTAAACGTAAAAAGAAGGTTTTACAAGACTCACGTTAACAATATTGCAGCAGTACGCACACAATCGAAGCGCAGTAAGGATGGCTAGTGTAACTAGCAAGAATACCACGAAAGCAAGAAAAAGAAGTACGCTATTAACTATTAACGTACCTGTCTCTTCCGAAACGAATGAGTACACATCGTCGTGTCGTGCTACCATCGATCTTGGTAAGTCT
+
BCCC>A654<4:55.599::999555)59<9=>?=;:695------53//+/6?A:95=<<'?033398993333(3355>@@+@@:?7;;9+;5616<;;>?<<;;>;?>;<<<:==>====>>=<;;;;=?:>???:?@:9:CBB?B?B;;6;::=??=>9?@A?AB>B@>BB=688888(///(/8:;;+:;588;;;9555393877;;A;529CC<?@CBAAD>?=@CD=BBB?AB??@CBBBBBBBBBAA@@?=//0?::7>?@?===@8>9>B>=;;:
@ATNG8:04972:05417
GATGGTAGCGCACACATAGATACAGTACTCATTCGTTTCGGAAGAGACAGGTACGTTAATAGTTAATAGCGTACTTCTTTTCTTGCTTTCGTGGTATTCTTGCTAGTTACACTAGCCATCCCTACTGCGCTTCGATTGTGTGCGTACTGCTGCAATATTGTTATCGTGAGTCTTGTAAAACCTTCTTTTTACGTTTACTCTCGTGTTAAAAATCTGAATTCTTCTAGAGTTCCTGATCTTCTGGTCTACTACACTGTACTCTACATCGATCTTGGTAAGTCT
+
AA<D@CBBBCDCCCCCCBCBCCBBAAA@@A@@=@BBF>BB@D<:96<<CB=AB@;925599>C6;9;@@9<///:3////&//)489909;<=8>;<7;>8;AAADIAICCCCBBB?A@@@:@CAA@BBAA<@@BB?CCBCCCCCCCCBBBDDD@BCB@BB?@@@ACAAABBB?CCBBB:A>C=;;;;;*;ABCC=B@BBBBBBBA4;;:;*;@@BC?A?AC@BBB;;;@=@?CCABBC?BAB>BAAACCCCCCCFDCCCCCBBBDDDDBBB@B@BB@BBAA
@ATNG8:04960:05445
GATGGTAGGACGAGCGTCTGAGAGGTACTCATTCGTTTCGGAAGAGACAGGTACGTTAATAGTTAATAGCGTACTTCTTTTTCTTGCTTTCGTGGTATTCTTGCTAGTTACACTAGCCATCCTTACTGCGCTTCGATTGTGTGCGTACTGCTGCAATATTGTTAACGTGAGTCTTGTAAACCTTCTTTTTACGTTTACTCTCGTGTTAAAAATCTGAATTCTTCTAGAGTTCCTGATCTTCTGGGTGCGCTACAGTCTCTCTACATCGATCTTGGTAAGTCT
+
<<::7;<<9>@===>>=A=<=A9;7:;99BBC?C;;;6:?=@?@@@@>:;29@599=@49:?A>B?BBCC?CCAA<@???@0@A>BBFC=A@B?-00>:>><@@@?;;69@@@>@@@9>>>9?;@>@AB;;:?A@@@=BB;:;A@:99@@ABBBA?CCC?BB@B@BAABBC:;;;@;;;/925.55595$95;<<4=696=<<5669=@@@+@>>?C?C?@@;?;::?AA?B?BBBBBB?BCDD?:::BA@@:::@>99;:@>>??>?@????C?BBBC::;
@ATNG8:04977:05459
GATGGTAGATATATGCACGCTCTACCAGAAGATCAGGAACTCTAGAAGAATTCAGATTTTTAACACGAGAGTAAACGTAAAAAGAAGGTTTTACAAGACTCACGTTAACAATATTGCAGCAGTACGCACACAATCGAAGCGCAGTAAGGATGGCTAGTGTAACTAGCAAGAATACCACGAAAGCAAGAAAAGAAGTACGCTATTAACTATTAACGTACCTGTCTCTTCCGAAACGAATGAGTACACATCGTCGTGTCGTGCTACATCGATCTTGGTAAGTCT
+
BBBC@BBDABBCCCEDCCBBBCBCC@BBBADDBBBC>?;@ACAAAC?CC?B@BA@>?=<=.>=@BCBBBBA999+9>;;<<;';<:;4955&5@<??BBDCECBB?B@CC@CCC?BBBBCCCCCCCC@@CCD@DDAA?ABBBBBBB>B@BCC@CCBBACCC@AAACCC?CC?BAB?BBCCC=B>><>BCC9AB>AC@AACC?=:?;??@@<@<@BBCB?BC@@?BB?B?BCD=AAA?BBC@@@CCCCCCCCCCCAAABBBBCCCC@AABBBB?B?BC@A???
@ATNG8:04978:05433
ATGGTAGAGTATGCATGTGTATCTCCTCAAGAATCAGGAACTCTAGAAGAATTCAGATTTTTAACACGAGAGTAAACGTAAAAGAAGGTTTTACAAGACTCACGTTAACAATATTGCAGCAGTACGCACACAATCGAAGCGCAGTAAGGATGGCTAGTGTAACTAGCAAGAATACCACGAAAGCAAGAAAAAAGAAGTACGCTATTAACTATTAACGTACCTGTCTCTTCCGAAACGAATGAGTACACATCGTCGTGTCGTGCTACCATCGATCTTGGTAAGTCT
+
444.448///9////99<7//---6(---(--(/978.4.48;<<==;@@9;=?@<@=>=>'>7@<<C=:AA<;;)999555'5;5:4;;;0;;;8=<?@?BBBB@B@CC?BCB?BB??@@ABBCBBBBBAC@BCBB7;;A@@?BB=B=@@@>?CCCAA@A=AAA@??;?A???@@A@;;;+00/)/00000$0987>=@::CA@>@@B?AA=B=<=B;;9;CBBBED@D>ABD>AAA=@@BABADBC@??BBFDCBBBFC@@CDB?B???AA??9?<==:@?@@
@ATNG8:04989:05427
GATGGTAGTGTCAGTATGAGAGTGTGTACTCATTCGTTTGGTAAGAGACAGGTACGGTTAATAGTTAAATAGACGTACTTCTTTTTCTTTGTCTTTCTGTGGTATTCTTGCTAGTTACACTAGCCATCCTTACTGCGCTTCGATTGTGTGCGTACTGCTGCAATATTGTTAACGTGAGTCTTGTAAAACCTTCTTTTACGTTTACTCTCGTGTTATAAATCTGAATTCTTCTAGAGTTCCTGATCTTCTGGAGATACACATGATACTCTACCATCGATCTTGGTAAGTCT
+
----(--,,6,,---8979;<55555;555;983454909.44.4//////)////)/4;.5554.//)/7///7///:.54444$444)4;;;<)4555;7<<=9==8;;?A@B?BBBBBBAA>A@@?B?CCBBBB@@=BCAB>BCCDCCBAAFCBA;;;;4;?@6::?B?B@@??@@=D?B=CFF9C49299::*:>>@A<BBB@DBB;:9=B@>@8=?>::9:?CC@CCB@?=?4:4:79A@B@CBC@DCDGHCDCBBBBCCAAABCC?B?>>@@994:3::?D;;;
@ATNG8:04957:05516
GATGGTAGAGAGACTGTAGCGCACCCAGAAGATCAGGAACTCTAGAAGAATTCAGATTTTTAACACGAGAGTAAACGTAAAAAGAAGGTTTTACAAGACTCACGTTAACAATATTGCAGCAGTACGCACACAATCGAAGCGCAGTAAGGATGGCTAGTGTAACTAGCAAGAATACTACGAAAGCAAGAAAAAGAAGTACGCTATTAACTATTAACGTACCTGTCTCTTCCGAAACGAATGAGTACGATGAGATCTCGTGTGCTACCATCGATCTTGGTAAGTCT
+
4:<<?BCDCBBBBBBBBCDFECCCB=@@@?BBCCCD@C@CCD;:;A>::5:?@?>??==?.?<ABBBBAAB???8?@@AABA2AB?B=AAA7ADF@CCCBCCBBC@C@@@>@CC?BBBCCCCCCBCCBBCCC@DDCC>A@@@BABB>B?B@@>@CBBBBBA?BBCCA?;AB@DDB???CCB>BBA;99888(8A>CCCAAA>>>=D<B@@@<?<?@BBC?BB???BB=?=>BB>BBB@AAAAADDDCBBBBB=<::8@@>>=?AD<@>@@@A<;0708:7@AAB
@ATNG8:04973:05502
GATGGTAGTATAGAGCTCTACTAGTACTCATTCGTTTCGGAAGAGACAGGTACGTTAATAGTTAATAGCGTACTTCTTTTTCTTGCTTTCGTGGTATTCTTGCTAGTTACACTAGCCATCCTTACTGCGCTTCGATTGTGTGCGTACTGCTGCAATATTGTTAACGTGAGTCTTGTAAAACCTTCTTTTTACGTTTAACTCTTCGTGTTTAAAATCTGAATTCTTACTAGAGTTCCTGATCTTCTGGGCTGCGCTGATATGCGCTACCATCGATCTTGGTAAGTCT
+
BBBB?BBCBCCBBBDC;96@@@ECBCBCC@@?@CCC=BB?B>@@>@@A@<ABA@@=@8;:AD?B?BBB<BA>8;437737$7?<ACAA8@00047695;B@@AAAA?;@A@AA??;:=>C>H:>=@885::<????<>>>@A@@@@@@@@?=<=9888:::4;5;=AA???@D:=>BBA2>6;7;=DDE.;;?>>3;5;??@;@?>888)888)59:7<6;69928@?>>:550538=:;;A788==06///:9=9>===>;;;A;;6;=>?@?CB<A<>><>@?>
@ATNG8:04979:05510
GATGGTAGCTCTGCTCTGACTCTCGTACTCATTCGTTTCGGAAGAGACAGGTACGTTAATAGTTAATAGCGTACTTCTTTTTCTTGCTTTCGTGGTATTCTTGCTAGTTACACTAGCCATCCTTACTGCGCTTCGATTGTGTGCGTACTGCTGCAATATTGTTAACGTGAGTCTTGTAAAACCTTCTTTTTACGTTTACTCTCGTGTTAAAAATCTGAATTCTTCTAGAGTTCCTGATCTTCTGGTGTCGTCTATCATGTACTACCATCGATCTTGGTAAGTCT
+
44::39>==444::<<;565<566;>;9=<6666>??8==;?<@>CBCAA?BCD@E:B?CCBB?C@A==BAA<<<8<@@>>,9965<@B9@566155<8>=8<<;;;=<@C@CA@@A?@@@@C@CBBB@@@B?BBDD@CCCCCDBBBBBABBB@@>ACC@CC@C?CCCCBCCDIAGCCEC<C@C?AABBB2CFCBC<A;;;;;CA@@>AAAA0A;;;A=A=AB?BBCBECC@C@CCBBBB?CBD@BBBBCC;;;CBC@AACCC@@?AC@A@CCB?C@EC>BBCC
@ATNG8:04982:05491
GATGGTAGGACGAGCGTCTGAGAGGTACTCATTCGTTTCGGAAGAGACAGGTACGTTAATAGTTAATAGCGTACTTCTTTTTCTTGCTTTCGTGGTATTCTTGCTAGTTACACTAGCCATCCTTACTGCGCTTCGATTGTGTGCGTACTGCTGCAATATTGTTAACGTGAGTCTTGTAAAACCTTCTTTTTACGTTTACTCTCGTGTTAAAAATCTGAATTCTTCTAGAGTTCCTGATCTTCTGGGCTGCGCTGATATGCGCTACCATCGATCTTGGTAAGTCT
+
59=<7<BB?A@@:?::==;?;@AB@A@@@B00-0@@@>AC?B@DCCEBBB@BBCCC?C@BBBB<A=ABBBBBBAB=;;;;;*;;599==5>:;=7<<A;AD;:;ABBCAGGEBBBBC@BBB>B@CBB@AABB:;;CC@GECBBBAAB;;<DBBAA?BCC@CI@E>@ACCCBBBC@ABBII:C?A><<;;;*;CAA@<A@@AABB;;;5;;;;';??A@>B?BA?BBBBBBB?C?BBBBBC?AABC=CAAAABBBBBCBFFDBBBB?ACCBBBBB@CADF@CCCC
@ATNG8:04959:05550
GATGGTAGGTGCACATGAGTGTAGTCAGAAGATCAGGAAACTCTAGAAGAATTCAGATTTTTAACACGAGAGTAAACGTAAAAAGAAGGTTTTACAAGACTCACGTTAACAATATTGCAGCAGTACGCACACAATCGAAGCGCAGTAAGGATGGCTAGTGTAACTAGCAAGAATACCACGAAAGCAAGAAAAAGAAGTACGCTATTAACTATTAACGTACCTGTCTCTCCGAAACGAATGAGTACCTCTCAGACGCTCGTCCTACCATCGATCTTGGTAAGTCT
+
44::.449.5======>;/--,,,,,*253-//:9:-44(4<44444.49.4.4;::;C>C+C:C?=B=?@?@AA;CCABBBB0BB>B8;::4:BA=@B@@BBCCE?A?AC@BBB?BBCBBBDCBBBCBCCCCADCAA>BBBACCAA>BAC;;;;CCCCC@@=@BBBCG@AA>ADD>??@@@8AAA=ACCCC3BB?BBACCCCBB>A>A>BB=@<@?CCB?B@;;;BBB?BBB>BBF@DBBBBBB@AAABBBBBCCC@@?><>@C@CB??A@;;7A@CC?CA??
@ATNG8:04968:05537
GATGGTAGATACTCGCTGATACACCCAGAAGATCAGGAACTCTAGAAGAATTCAGATTTTTAACACGAGAGTAAACGTAAAAAGTAGGTTTTACAAGACTCACGTTAACAATATTGCAGCAGTACGCACACAATCGAAGCGCAGTAAGGATGGCTAGTGTAACTAGCAAGAATACCACGAAAGCAAGAAAAAAGAAGTACGCTATTAACTATTAACGTACCTGTCTCTTCCGAAACGAATGAGTACTATAGACTATCTGAGACTACCATCGATCTTGGTAAGTCT
+
455<266EED@=;?966;;;?BBCC>BBA=@@BBBA=@;???555B8CC<A<?@=00000(0+006688;3333(334=?@@+>?>=6;;;07;;500////45526:><:<>>:>BBBCCCCCBBAA@BBA=A:;:6;@??AB9:6;=A::89BB@BB9:99BCDCC@AA>AA@=><<>>8<;;899::9:%:;87;7A::?:525:77;B6B5;;B;:5;@???AB?C>BAA;@@@=ABBBECABABBBBBB??BCG;99BBBC?B?>>A999@C?CC@E<;:
@ATNG8:04997:05531
GATGGTAGAGAGAGCTCTCTCATCGTACTCATTCGTTTCGGAAGAGACAGGTACGTTAATAGTTAATAGCGTACTTCTTTTTCTTGCTTTCGTGGTATTCTTGCTAGTTACACTAGCCATCCTTACTGCGCTTCGATTGTGTGCGTACTGCTGCAATATTGTTAACGTGAGTCTTGTAAAACCTTCTTTTTACGTTTACTCTCGTGTTAAAAATCTTGAATTCTTCTAGAGTTCCTGATCTTCTGGGTGCGCTACAGTCTCTCTACATCTATCTTGGTAAGTCT
+
@?>?;>?B;;6A?;;B@@>@A;<<@9555<;9:ABBA9@@5;4;@>@ABB?BBBBB?B?ADBA>A@DCDCBBA:@:9:999$998:BB=6==BA?BBB?BA799=A9:49@@>???A>BAA<A<AAAAA::;:<A>?5;;;;??@==>@@@@===1///06=393>@@A???==555>AA2B=B388>>>/>?@BD:?>867<<=<=8::::+://+/9597AE:>>A>>>>=B=>>>;77,--7=4--/==:>>@;;;>>?@====///====6@<<=696//
@ATNG8:04950:05614
GATGGTAGCGCATATCAGCGCAGCCCAGAAGATCAGGAACTCTAGAAGAATTCAGATTTTTAACACGAGAGTAAACGTAAAAAGAAGGTTTTACAAGACTCACGTTAACAATATTGCAGCAGTACGCACACAATCGAAGCGCAGTAAGGATGGCTAGTGTAACTAGCAAGAATACCACGAAAGCAAGAAAAAGAAGTACGCTATTAACTATTAACGTACCTGTCTCTTCCGAAACGAATGAGTACGTGTGCGACGTGTCTCCTACCATCGATCTTGGTAAGTCT
+
;;BD@B;9:BCCCCCDC@@@BBBBB=BBB?BB@AA@;@>AAB@@@C@AA>@<?@@;;;;;*;?CBCCCCCCCCD>D@99999*:C=D4;;;7;CEACBCCCBCBC@C@BB?BBB@BBBBBBBCBCCBBBBCD@EBBB>@@BBBBCC@C@CBB@BCDCBBBD?CCBCCC@BB?BAA9::CCC<:99<@@@@A2AB?BBBBBCDBB?B?BBBB<?<?BBBB@CC;;<DC@C@CDE>BAA>@???AA@@???BCBBBBCCBBBB@BBB@BBBBCBB><B?AA?C:99
@ATNG8:04955:05579
GATGGTAGGTGCGAGCATGAGTGTATCCAGAAGATCAGGAACTCTAGAAGAATTCAGATTTTTAACACGAGAGTAAACGTAAAAAGAAGGTTTTACAAGACTCACGTTAACAATATTGCAGCAGTACGCAACAATCGAAGCGCAGTAAGGATGGCTAGTGTAACTAGCAAGAATACCACGAAAGCAAGAAAAAGAAGTACGCTATTAACTATTAACGTACCTGTCTCTTCCGAAACGATGAGTACGAGAGTCAGAGCAGAGCTACCATCGATCTTGGTAAGTCT
+
@<<@865>8=4555:::<=A?BA999:.544.448:<>9B?BCBB@AA>AA>B?AC?@??@@,@=BDCGDFJDAA@:@B:;;;;.;C@CACCC;CDD@CBBBCCBBB@B@BB?BBB?BBBBCBBCFFCCCACB@BBCD@B@A@BBBC?C?ABH?@@CCCCCC@BBAAAB=@@=>=C?>>?BB9ACD>?????2@C<?@CBBBBBC=?<?ABB?B=@ADCC?CCBB999@A=AAA8A000>><<?????><<???@BBBB@A@CCD?BABBBA@@;@;@@?ABBB
@ATNG8:04981:05606
ATGGTAGGACGAGCGTCTGAGAGGTACTCATTCGTTTCGGAAGAGACAGGTACGTTAATAGTTAATAGCGTACTTCTTTTTCTTGCTTTCGTGGTATTCTTGCTAGTTACACTAGCCATCCTTACTGCGCTTCGATTGTGTGCGTACTGCTGCAATATTGTTAACGTGAGTCTTGTAAAACCTTCTTTTTACGTTTACTCTCGTGTTAAAAATCTGAATTCTTCTAGAGTTCCTGATCTTCTGGTATACACACTCGCTCGCTACCATCGATCTTGGTAAGTCT
+
5885:4:2999445955<<<<<?=BAAABBF?CCBB>CE@C@CCCBCCC@CCCCC@C@B@>>:B;@BCCCCCDC=@@AA@,A@<@ABB?BBBF?CBD@BB9;;@B@A=ACCABBBC@BCC@C@DJECBBBA?AAA@=BCCCCCCCCBBBBBCECABBB?@@<@?A@@ACCCCDBBCBDD<C@CACCGGE0CB<;;0<AB;;;BCCC@CDDC2B;;;B?B?CBABBBBBAA>A>;;;BCB?CCIACDCCCAAACCCBBBCBBBCC?BBBCDCAA>A@CCACBBB
@ATNG8:04982:05618
GATGGTAGCGAGCGAGTGTGTATACCAGAAGATCAGGAACTCTAGAAGAATTCAGATTTTTAACACGAGAGTAAACGTAAAAAGAAGGTTTTACAAGACTCACATTAACAATATTGCAGCAGTACGCACACAATCGAAGCGCAGTAAGGATGCTAGTGTAACTAGCAAGAATACCACGAAAGCAAGAAAAAAGAAGTACGCTATTAACTATTAACGTACCTTTCTCTTCCGAAACGAATGAGTACGATGAGAGAGCTCTCTCTACATCGATCTTGGTAAGTCT
+
;>:@7;<=@@<<:9945555<<6666;;<7::5955055;:;<::?;=?9>9>9;;@@@@(925@=A<=<>>==2?=94494$5;7<5<<<0<996;666>===<5:5>>:?BB?BBBBBBFBBBBBCCFIFABBBGABBBBBCBB>A?A00/<999=>>:>;;?BB;==<999;?=<=<5<981989999%7=8;778ABBAA?B<>>=A;=9526G@<CB>CCBA>@>;;;/4>>=AAA;;<DBBBCAABBBBBAAECBAABBCBAB@@993999936559
@ATNG8:04954:05658
GATAGTATAGAGCTCTACATAGTACTCATTCTTTTCGGAAGAGACAGGTACGTTAATAGTTAATAGCGTACTTCTTTTTCTTGCTTTCGTGGTATTCTTGCTAGTTACACTAGCCATCCTTACTGCGCTTCGATTGTGTGCGTACTGCTGCAATATTGTTAACGTGAGTCTTGTAAAACCTTCTTTTTACGTTTACTCTCGTGTTAAAAATCTGAATTCTTCTAGAGTTCCTGATCTTCTGGATACACTCATGTGCACCTACCATCGATCTTGGTAAGTCT
+
BCEDBBBBDCABBBBBBBAABCLFCCCA@;9:;:6;B@C?CBCEBCC@BBBBB@B@DJCCAIAGBBAACB@B?BAAAA2A@>@BBA<ACBB>BBC@CE>A@BCAA>AABBBBBD@CBB?B?BBA@@999=@ABB?BBBBA??BBBBA>@>>><>>><??<?<@@@@A@@==:>>@DD6?<?<?;9;9,9;===///::=::=??8====.=A@@?=D=AA;??A>>>@<@<:;7=//,/==9==A??>=>B>>=>>AE<>>>6;;;;>>?>;?=DB=B@@;
@ATNG8:04958:05653
GATGGTAGGTGCAGCATGAGTGTATCCAGAAGATCAGGAACTCTAGAAGAATTCAGATTTTTAACACGAGAGTAAACGTAAAAAGAAGGTTTTACAAGACTCACGTTAACAATATTGCAGCAGTACGCACACAATCGAAGCGCAGTAAGGATGGCTAGTGTAACTAGCAAGAATACCACGAAAGCAAGAAAAAGAAGTACGCTATTAACTATTAACGTACCTGTCTCTTCCGAAACGAATGAGTACCTCTCAGACGCTCGTCCTACCATCGATCTTGGTAAGTCT
+
,,22(--<6<<9///:9/56559559.5993455<>=9C?CCDCBBB?BC=@=@A@@AAAB5B=BBBBBBCHDCC;BC;;;;;*;C@B=AA@4@DA?@@ABBBBAA?AABB?ACC?AABBCBBBCCCCBBBCCABBBB@BABBCCAA=C@CCC?BCBBCCCC?BCCCCC?AA>ABB=AA>>=7>??;:9999(9@?BBBBCBB??>>?A=@@7;7:@CBB?BB@@@AA5;6;AA<BCB@BBDCFCB?BBBCBBBBBDBBAAB?AAC?BBAAA===<B?BC@D???
@ATNG8:04959:05628
GATGGTAGTGTCATATGAGAGTGTGTACTCATTCGTTTTCGGAAGAGACAGGTACGTTAATAGTTAATAGACGTACTTCTTTTTCTTTGTCTTTCTGTGGTATTCTTGCTAGTTACACTAGCCATCCTTACTGCGCTTCGATTGTGTGCGTACTGCTGCAATATTGTTAACGTGAGTCTTGTAAAACCTTCTTTTTACGTTTACTCTCGTGTTAAAAATCTGAATTCTTCTAGAGTTCCTGATCTTCTGGTCTACTACACTGTACTCTACCATCGATCTTGGTAAGTCT
+
,,5708=B>A5459:;9;<<655::555599;7:4949&4;7<3666<<AB=AA::525499:A40+/9///::::?7;;<;;(4;:)900<>30//8816/3-3929988<@?BCECICHGACBB@D@DBAABDCC@CCDFABAAABCCCCCCCCBCCC@CCD?CC@D?BBCBBBBBB@C@@@@5@=B;@@BBA2BBAAB<ABAABABAAA@CHDK5HBAAC@C@GHACDCCBCB@C?@@ABBB@BBB@A@@CFFCEEECCCCCCCCFC@CCCCDCBB?B?CD@CBBB
@ATNG8:04959:05640
GATGGTAGGACGAGCGTCTGAGAGGTACTCATTCGTTTCGGAAGAGACAGGTACGTTAATAGTTAATAGCGTACTTCTTTTTCTTGCTTTCGTGGTATTCTTGCTAGTTACACTAGCCATCCTTACTGCGCTTCGATTGTGTGCGTACTGCTGCAATATTGTTAACGTGAGTCTTGTAAAACCTTCTTTTTACGTTTACTCTCGTGTTAAAAATCTGAATTCTTCTAGAGTTCCTGATCTTCTGGTATACACACTCTCGCTACCATCGATCTTGGTAAGTCT
+
,,2507/0+994445:;<=566<<9699CBBC?B@@@;@B@B@CDCCCFF@BCC;;7;=@@@@6;7;ECFBBC@@<@A@@@,;;4;;;;7;>@C9;6C?>C<;;:@@@?C@AACBBD@BBB@FACCA@ABBC@CCCC?BBCBBBBCCCCBBBBBB?CCC@AA?B@CCBCDCCBB=@;;;;.<>E>AAAAA0ACCCC=CBBCBCCBBC@DDDF5C;;;D@EAGD@BBBBBAD@CAAAACCC@BBCAABACCBBBC@@@@@@A@@=@BBCCCCC@E@A@=ABBB
@ATNG8:04960:05630
ATGGTAGTCTCAGATAGTCTATAGTACTCATTCGTTTCGGAAGAGACAGGTACGTTAATAGTTAATAGCGTACTTCTTTTTCTTGCTTTCGTGGTATTCTTGCTAGTTACACTAGCCATCCTTACTGCGCTTCGATTGTGTGCGTACTGCTGCAATATTGTTAACGTGAGTCTTGTAAAACCTTCTTTTTACGTTTACTCTCGTGTTAAAAATCTGAATTCTTCTAGAGTTCCTGATCTTCTGGACGACGCGCACTGACACTACCATCGATCTTGGTAAGTCT
+
///)////7/54;9;<=;;;>;;9<<:0///)/45>5==9=8<<<5599.9@>=A=@<;;;;59499<;;;99;.44444$44.44990456?8>>>:==455<<:;7;CBBBCCB?CBB@B@DDCCBB@@;@A?>;AABBBBBBCBABBBABC@BBB?BA@C?CAAACCC@B=?::9:*9<@;9:;;;*;A?@B;BBCAAABBAA5;;;;*;;;;A?B?BB?BBBBDBA?A@AAABBD=A@C@CC;;<BBBBBBBBABACDCC@BAA@BCBBAD?BB@CBBA
@ATNG8:04969:05634
GATGGTAGTGATACAGATCAGACACCAGAAGATCAGGAACTCTAGAAGAATTCAGATTTTTAACACGAGAGTAAACGTAAAAAGAAGGTTTTACAAGACTCACGTTAACAATATTGCAGCAGTACGCACACAATCGAAGCGCAGTAAGGATGGCTAGTGTAACTAGCAAGAATACCACGAAAGCAAGAAAAAAGAAGTACGCTATTAACTATTAACGTACCTGTCTCTTCCGAAACGAATGAGTACGAGAGTCAGAGCAGAGCTATCGATCTTGGTAAGTCT
+
@ACC?BBCCBBCBBBBBCCFDCCCC@AA@ADCBB;;:;8BCDBBAC>BB?C@CCA99888(:1=;@AAACC???:>A@AAAA0;;599@>@8ACD@CIHBBBC@@<A>BA>@AD@BBC@@ABBCB;;;BBBB@CBCB?CCCCD@??@C?A;;7;AAABBFE?BABBBF?CE>A??<?@@?>3;00*000000%0>;;>8A@;@AA=A=@>>>5=8=@BAA?ABB@@?A@D?BBC9?::5:??AABBBBBBBBBBFBBBBB???AA==?@?AA7@>?A<@?@@
@ATNG8:04997:05634
GATGGTAGTACATGATAGACGACAGCAGAAGATAGGAACTCGTAAGAAGAATTCAGATTTTTAACATCGAGAGTAAACGATTAAAAAAGAAAGGTTTTTACAAGACTTCACGTTAACAATATTGCAGCAGTACGCACACATCGAAGCGCAGTAAGGATGGCTAGTGTAACTAGCAAGAATACCACGAAAGCAAGAAAAAAGAAGTACGCTATTAACTATTAACGTACCTGTCTCTTCCGAAACGAATGAGTACTGCGTCTCACTCTCGCCTACCATCGATCTTGGTAAGTCT
+
:<;;7::=<556;;:=>=975------55(-665<6;.555544.4>5:::=.//---777'7(----//33388803333,33333#333(3,3333$333,3933,38833./*/.4...26333=<666;;A:9;@?@@@@=@A@??A??9@=?;;49@@595<=8<BBB@A=8727831799::599;4333333#3;478888569;6;9;>>@;A<@?BBB?BB;;;??=@79:C;@::7:@BABAAAAA9;;;9BC;;@@@<9<<<8<554999:6;8=<8<<<;
@ATNG8:04948:05704
GTTGGTAGTATAGAGCTCTACATAGTACTCATTCGTTTCGGAAGAGACAGGTACGTTAATAGTTAATAGCGTACTTCTTTTTCTTGCTTTCGTGGTATTCTTGCTAGTTACACTAGCCATCCTTACTGCGCTTCGATTGTGTGCGTACTGCTGCAATATTGTTAACGTGAGTCTTGTAAAACCTTCTTTTTACGTTTACTCTCGTGTTAAAAATCTGAATTCTTCTAGAGTTCCTGATCTTCTGGTGTCTGATCTGTATCACTACCATCGATCTTGGTAAGTCT
+
AB?B?BCCCCC@?@DCDCBCCCCCCCBCBDCC@CCCC<BB@D?CCCCCBB?BBBCB?B?BAAB?B>BBBBCCBBB@BBBBB3BB?BBBB<BB@@=@BB?CC:==AB@@=AAAAA>>>=AA?<A=CAA====><@@@A<@@AA@@@AAA???>=<=;>>><>@<A<@@@@AAA@@<=>>EF5>:=:77777+8<DDD:A>>?AAB>??:>AAA/B????;@;?@<AAAA;;;<A<???AAA<AAA<??@@@@@@???@???@@@@@<@@@@AA>>:>=AD<@A>>
@ATNG8:04956:05704
GATGGTAGCACACGAGATCTCATCGTACTCATTCGTTTCGGAAGAGACAGGTACGTTAATAGTTAATAGCGTACTTCTTTTTCTTGCTTTCGTGGTATTCTTGCTAGTTACACTAGCCATCCTTACTGCGCTTCGATTGTGTGCGTACTGCTGCAATATTGTTAACGTGAGTCTTGTAAAACCTTCTTTTTACGTTTACTCTCGTGTTAAAAATCTGAATTCTTCTAGAGTTCCTGATCTTCTGGGCTGCGCTGATATGCGCTACATCGATCTTGGTAAGTCT
+
;;?G@CBCBBA??F@AACCBBBCA@AA@A?;;4;AAD>DKAFACBAAB;;6;B>9@>@;AA@B?B@CCCCCAAAB>==>?=+:>97733(3:<>9<<:;?<--.86--)-88;@BBB?BBC?C?CB@@=:9:8<=@B:>>B@?????;;;@@>==8=8918>:>:>@@A@@@BA7:6989-97<*//999*666=@6:997777788;>>>>+9///9382=>;@@>8888;A;AA;=7727:>A:B;;;?ABAA@@>>>>>@@@@@ABB@>><>>;;7;>>>
@ATNG8:04960:05703
GATGGTAGGCACTGCGCACACATCCCAGAAGATCAGGAACTCTAGAAGAATTCAGATTTTTGACACGAGAGTAAACGTAAAAAGAAGGTTTTACAAGACTCACGTTAACAATATTGCAGCAGTACGCACACAATCGAAGCGCAGTAAGGATGGCTAGTGTAACTAGCAAGAATACCACGAAAGCAAGAAAAAGAAGTACGCTATTAACTATTAACGTACCTGTCTCTTCCGAAACGAATGAGTACACATCGTCGTGTCGTGCTAATCGATCTTGGTAAGTCT
+
@B@@=?CD@CCCBA?@@BCIBCCCD=CDC@;;:C:;69;A>@CDBB@CH@C@CCCAABAB2B@?@D::9BB@??987;;==;(;>:;5;==7CCCACECFCCCBD?B@AA=@CB=@@;:;;;;ABDCBBBCDADCCC@EB@??BCD@F@G;;;;CAAABAB=ACBAAA?BB?BB=7BBB=A;<7717?AAA2??;?==<@@>6617+//==6>76:@@@<@CAABAA@C?CCC>B??;????BBBABBBA@@??>>BA@999BB?BBKEBBB?B?BB@C:99
@ATNG8:04965:05682
GATTAGTATAGAGCTCTACATAGTACTCATTCGTTTCGGAAGAGACAGGTACGTTAATAGTTAATAGCGTACTTCTTTTTCTTGCTTTCGTGGTATTCTTGCTAGTTACACTAGCCATCCTTACTGCGCTTCGATTGTGTGCGTACTGCTGCAATATTGTTAACGGAGTCTTGTAAAACCTTCTTTTTACGTTTACTCTCGTGTTAAAAATCTGAATTCTTCTAGAGTTCCTGATCTTCTGGATATGAGTGACTCGTGCTACCATCGATCTTGGTAAGTCT
+
<;?255===@9;9A@;@B>==>;;;666CC@CCEE?DD?CABB@A@@@=@B@@?=@:=;;:6::0//6666/3/4====+47/38;93:>;?8><<<CB<@><8=?:;733:<:=59//-.389855588387762885555355//.7/..523320--(-(-7273;;<7<<==<+;6;7;=@@@+=ABBB6;:ABA@AA?@>?DD>+;;A<<7<7<<8??<=4440369:::==14487<888=::::8=8A?A?9999)//33378905.5826...
@ATNG8:04979:05715
GATGTAGGTGCGAGCATGAGTGTATCACGAAGAATCAGGAACTCTAGAAGAATTCAGATTTTTAACACGAGAGTAAACGTAAAAAGAAGGTTTTACAAGACTCACGTTAACAATATTGCAGCAGTACGCACACAATCGAAGCGCAGTAAGGATGGCTAATGTAACTAGCAAGAATACCACGAAAGTAAGAAAAAGAAGTACGCTATTAACTATTAACGTACCTGTCTCTTCCGAAACGAATGAGTACAGAGAGTACGATATGTCTACCATCGATCTTGGTAAGTCT
+
,,,,,,,(,-//49:;<==<99------//2/4.4:98.4.4:;999:55;69=@?>;:;;;*;59DCBCDCCCCC>B@:9999*:E>B?CCC8@@B?@@ABCCC@@=@@DG?AAC?CC?@BBBCCCCCCCBCC?CCCC=BBBBBBBB?C@CCB?BCCABBBB?CBBBBB?CC?BBB@BBBBB>AAC>;;;;;*;B=@AACCBDCCAC@BBCC=B@BABBC@BC@AABB@C?BBB>BCC@AAABBBBCBBBBBCCB@@BBCB===BB?CBCCB=::<@:?><@@@@
@ATNG8:04985:05674
GATACACGTGTGCTCTCTCGTACTCATTCGTTTCGGAAGAGACAGGTACGTTAATAGTTAATAGCGTACTTCTTTTTCTTGCTTTCGTGGTATTCTTGCTAGTTACACTAGCCATCCTTACTGCGCTTCGATTGTGTGCGTACTGCTGCAATATTGTTAACGTGAGTCTTGTAAAACCTTCTTTTTACGTTTACTCTCGTGTTAAAAAATCTGAATTCTTCTAGAGTTCCTGATCTTCTGGTAGAGCGTGCATATATCTACCATCGATCTTGGTAAGTCT
+
AABCDCDCCCBBBBCEDBBBCCBAB;:7:BBB=CF?C?CDCHCBC@BCCCC@C@CBCC@CACCBCCCGCC?CDCDC2BA@CCCC=BCCC?CBB?AA????BCC?BABACBBB>BCB?@?ABBBBABB@CBB@6:8;999==>=ABB@>>>;===<AA<A<@@???AA>>8=====/=1818::::*:>;;;3:=====><><188888$79:=C:>9>A<@@AA>>><A<A@@A==7;;B=BA@AA@=>>@@???A@@@@@=C;;;=>>A<A<>>8==?:
@ATNG8:04987:05675
ATGGTAGTGTCAGTATGATGAGTGTGTATCATTCGTTTCGGTAAGAGACAGGTACGTTAATAGTTAATAGTACGTACTTCTTTTCTTTGTCTTTCTGTGGTATTCTTGCTAGTTACACTAGCCATCCTTACTGCGCTTCGATTGTGTGCGTACTGCTGCAATATTGTTAACGTGAGTCTTGTAAAACCTTCTTTTTACGTTTACTCTCGTGTTAAAAATCTGAATTCTTCTAGAGTTCCTGATCTTCTGGTATGACTAGTGTACTACTACCATCGATCTTGGTAAGTCT
+
/8:055C=@<<5459/////77/55:555;<<755/;1//)//)///////)55555494999:.5255555999<;<165;;+555)55///)/////177:5::4::@ABC@BBDBA@;<9<CC@CABDCCAABB?ACIC@ACBBCDBDCCCCCCCCCACCB?BC<@8;;AAA@@@B?@?@@@5@=A<@@@AA,@@<<;0;;;;@?A@@@>BFFF5DBB@@=@=BD@CGCCBBB@C@;;;BBB=AAC@CCBBCCBCCCCCBBCCCB;;:;BCCBBBB@C@BB@CF@@
@ATNG8:04987:05700
GATGGTAGTATATCGCGTCGCTATCCAGAAGATCAGGAACTCTAGAAGAATTCAGATTTTTAACACGAGAGTAAACGTAAAAAGAAGGTTTTACAAGACTCACGTTAACAATATTGCAGCAGTACGCACACAATCGAAGCGCAGTAAGGATGGCTAGTGTAACTAGCAAGAATACCACGAAAGCAAGAAAAAAGAAGTACGCTATTAACTATTAACGTACCTGTCTCTTCCGAAACGAATGAGTACTGTATCTATGTGTGCGCTACCATCGATCTTGTTAAGTCT
+
5<<B?CCBBBBBBBBBCDBBBCCBB@BBC@AAAC@@=A@CCCCEBB@BC@C@CBBBCCCC5C@BBBBBBCCCCD<AACCCCC5CCAGACCC;CDDBCCCCCCCCC>A?AB@BCC@CCCCCCDDCBBBBBAAA?BBCB?BCCCCCCA?D?CBB?AAACCCBA?BBBBDC@AA=AAA9??@@@9<>>:99::::%:>;??<>A?AA>=@:;;AD;D=@@BBA>ADBBBBB?B?BBC>CCC?BAAABBBCBBBBBBBBBBB?@?B?>>>=BBC>?>AA=@@<@<B:::
@ATNG8:04970:05723
GATGGTAGCGCATATCAGCGCAGCCCAGAAGATCAGGAACTCTAGAAGAATTCAGATTTTTAACACGAGAGTAAACGTAAAAAGAAGGTTTTACAAGACTCACGTTAACAATATTGCAGCAGTACGCACACAATCGAAGCGCAGTAAGGATGGCTAGTGTAACTGCAAGAATACCACGAAAGCAAGAAAAAGAAGTACGCTATTAACTATTAACGTACCTGTCTCTTCCGAAACGAATGAGTACTATGTAGAGCTCTATACTAATCGATCTTGGTAAGTCT
+
BB@@=B;9;CDCCBBCCDCBBBBCC=CCD@CBCBBF?B?BBCCCCD@CC?B?B@A?@@@@,@>;;;BC@AA;;;0;B<;;;;':=;=;>@;+@@?6;AAAABB;;:;@CD@CBC@BCCBBCCCCDDBBBCBC@DCBB@CCCBDCCC@C@C99;:CCDEBBB?BCEEEACCACDD@CCCBC>CBB@BDCEC5BC?BCCBCABBB?C=??CC?B?BCCBB>AABBAAA@C@@@@;@AA?BBBBCDGCDCCCCAAABBBBAAACBB7;;AB>>><B?BB@BAAA
@ATNG8:04970:05742
GATGGTAGGAGACACGTCGCACACGTACTCATTCGTTTCGGAAGAGACAGGTACGTTAATAGTTAATAGCGTACTTCTTTTTCTTGCTTTCGTGGTATTCTTGCTAGTTACACTAGCCATCCTTACTGCGCTTCGATTGTGTGCGTACTGCTGCAATATTGTTAACGTGAGTCTTGTAAAACCTTCTTTTTACGTTTACTCTCGTGTTAAAAATCTGAATTCTTCTAGAGTTCCTGATCTTCTGGGCTGCGCTGATATGCGCTACCATCGATCTTGGTAAGTCT
+
::5526>F;CDBCC666<<===@BBBCCBBBC?<;;?6==9=2555;;;@8@<CBB@B@CBBB@D?CCCBB>:44-38888)7938333(388849:<8=C@BA@;8913777;=;@?<BA<A::67//.//4>;885//.99358;;;??;99<.65:6<>;@=;;;;::==@///=@@2@5:5;::::*:<:::1886<=79:;;39997)7>??@<?<>>;>AABBAA=A=>>=@@@=<98818///6<9:=>=;;;??AA@<??@@@@DD;?;?B=>?>B
@ATNG8:04975:05737
GATGGTAGTCTCAGATAGTCTATAGTACTCATTCGTTTTCGGAAGATACAGGTACGTTAATAGTTAATAGTCTGTACTTCTTTTTCTTTGTCTTTCGTGGTATTCTTGCTAGTTACACTAGCCATCCTTACTGCGCTTCGATTGTGTGCGTACTGCTGCAATATTGTTAACGTGAGTCTTGTAAAACCTTCTTTTTACGTTTACTCTCGTGTTAAAATCTGAATTCTTCTAGAGTTCCTGATCTTCTGGCTCTCGTAGACAGATACTACCATCGATCTTGGTAAGTCT
+
//9917=>=::;;<<<?>666@@@?@;;5544.45555&5:49.5555555.5:599?B=BB@@5;599444444:;;5::888'333(388::4454<7?:;7;:-389@@>>CBB895B=6:?B?B@FFFCBB;;8;ACC>CCGCCCCCCCBCCBBBC?BAA=AB7;7;C@@AAAAA?BAAAA9A=B=<;<<<*;AAAA<BBB@@@AAAA5;;;.9==9;7:?CC?AACCAAA@DACBBCCC@CCD>A@;;;CCBBBBCBBBDFDBB@CBBCBCBC@C=@@=ABBA
@ATNG8:04976:05737
GATGGTAGGTGCAGCATGAGTGTAGTCCACGAAGAATCAGGAACTCTAGAAGAATTCAGATTTTTAACACGAGAGTAAACGTAAAAAGAAGGTTTTACAAGACTCACGTTAACAATATTGCAGCAGTACGCACACAATCGAAGCGCAGTAAGGATGGCTAGTGTAACTAGCAAGAATACCACGAAAGCAAGAAAAAGAAGTACGCTATTAACTATTAACGTACCTGTCTCTTCCGAAACGAATGAGTACCTCTCAGACGCTCGTCCTACCATCGATCTTGGTAAGTCT
+
////)//83/44454;:<:<:7//---(,,,-3--(/9::7A?BCCCCBB@CC<A;>???>???,@.;5;AACCCCBB9AD::999$9<7<=<<<0<>@;;BBB995;;7:7::6;;;7;;;:<;;;<??>9995909BCD?BBCAABCC?C@;;;69@@@CBDD?BBBBBC??@=?CB?CBBBB>??><8899:(9@:??BBBCB?>8=8;;:=9=:;:ACC?CC@@@@@?C@BBF?BBB@CCCBBBB@CCBBA???AAAAAAA>AAA<???=>;;;<C@BC@C@??
@ATNG8:04979:05752
GATGGTAGGACGAGCGTCTGAGAGGTACTCATTCGTTTCGGAAGAGACAGGTACGTTAATAGTTAATAGCGTACTTCTTTTTCTTGCTTTCGTGGTATTCTTGCTAGTTACACTAGCCATCCTTACTTCGCTTCGATTGTGTGCGTACTGCTGCAATATTGTTAACGTGAGTCTTGTAAAACCTTCTTTTTACGTTTACTCTCGTGTTAAAAATCTGAATTCTTCTAGAGTTCCTGATCTTCTGGGCTGCGCTGATATGCGCTACCATCGATCTTGGTAAGTCT
+
///4.44;:=@:5549;;556<<<8<ABBBDLBHABB=@@<A@CCCDDBB?CCECC?B>BCCC@CACCCCBBBCB?BBAAA0;;8;AEE>DBBC9;6@=<>49:>??C@CBCBA@@B?ABB?B?BBC@CAA@@CCCB@BBBBBBBABB@@@ABAA>BCB?@@?A@CEEDHBBBE@CCCEJ;GACACDCCB5CBBHH>BAA@BB@;;<5<;<;*;@@;;:;@CD?CA@@@?A>D?B@?@BB9::BC<A@;;;B@@ABBFEAAADBB?BBBBBBAA?B@CF@CBBC
@ATNG8:04984:05733
ATGGTAGTGTCATATGAGAGTGTGTACTCATTCGTTTCGGTAAGAGACAGGTACGTTAATAGTTAATAGCGTACTTCTTTTCTTGTCTTTCTGTGGTATTCTTGCTAGTTACACTAGCCATCCTTACTGCGCTTCGATTGTGTGCGTACTGCTGCAATATTGTTAACGTGAGTCTTGTAAAACCTTCTTTTTACGTTTACTCTCGTGTTAAAAATCTGAATTCTTCTAGAGTTCCTGATCTTCTGGTATGACTAGTGTACTACTACCATCGATCTTGGTAAGTCT
+
///)///4;44455599:;55555555599;4:3--(-5(--(---55..(555557<.55?=4==?@966<;<<165::+55.544<<4:555<.55:5:=8::;AAB@CCCDDFCC@CCC@CAFCBBBCCC?AADD@BBBBBCCCCCCCCCDBB?CCD@CC?C?CCCBBBCCC?AACCD;C?B;@@@@>,>AA@@<A@@@@@BABB?BDCC5DAAAB@B@CLACCCCCCCAC@AABEFF@BBB?BCCFBBBCBDDCCCCCBCCC@CCCCCCBB?B@CC?CCBB
@ATNG8:04999:05148
GATGGTAGGACGAGCGTCTGAGAGGTACTCATTCGTTTCGGAAGAGACAGGTACGTTTAATAGTTAATAGCGTACTTCTTTTTCTTGCTTTCGTGGTATTCTTGCTAGTTACACTAGCCATCCTTACTGCGCTTCGATTGTGTGCGTACTGCTGCAATATTGTTAACGTGAGTCTTGTAAAACCTTCTTTTTACGTTTACTCTCGTGTTAAAAATCTGAATTCTTCTAGAGTTCCTGATCTTCTGGGCTGCGCTGATATGCGCTACCATCGATCTTGGTAAGTCT
+
?;4405:<8>=666:;::;:====:=?==B?A;@944)4<.92555<=@<7@@<:::)96;?@@5;49:599==6525<;;;*5505===6<<=?9<<<8<<,//::9=7;;B@@@A=9<<@7<266B@B@AA?@@??<B?A@B;:;CBBBBB@;;6;;9>CC@C<@@B@@@B@B=@AABC7B?A6::A@@,@=?@B499@999@===.5555$4;;;=:>7;;7;;=@<<C:C9B=B???;><>>5>000==000?A?BBAABCD@ABA@A=A=:C;BB?B@AA
@ATNG8:05012:05164
GATGGTAGCTCTGCTCTGACTCTCGTACTCATTCGTTTCGGAAGAGACAGGTACGTTTAATAGTTAATAGCGTAACTTCTTTTTGCTTTGCTTTCGTGGTATTCTTGCTAGTTACACTAGCCATCCTTACTGCGCTTCGATTGTGTGCGTACTGCTGCAATATTGTTAACGTGAGTCTTGTAAAAACCTTCTTTTTACGTTTACTCTCGTGTTAAAAATCTGATTCTTCTAGAGTTCCTGATCTTCTGGGCAGACTCTCACACGCCTACCATCGATCTTGGTAAGTCT
+
<BCC@BBB@@;;<<<DCB=666665>>==B9;8:=>>7==<C??@AA@;<7;999990949=998=9995:997479399999$//991//4<)4/--(---(-9399665<8<=>=;;@A=?:;7;=BAB@@@BB<@?CC@EAB::99;9>?>@@C9:4:::4:::=:>@A@A@A@B=B:;;;;*;2;9ABDIH5BCCCB;>000>=00/5.5555$477///39;59744448.4.5<<<<<255@@8@;;==>==>:>>>>>5><?;@@@?A???;@>@@<ACBB
@ATNG8:05013:05130
GATGGTAGAGAGAGCTCTCTCATCGTACTCATTCGTTTGGAAGAGACAGGTACGTTAATAGTTAATAGCGTACTTCTTTTTCTTGCTTTCGTGGTATTCTTGCTAGTTACACTAGCCATCCTTACTGCGCTTCGATTGTGTGCGTACTGCTGCAATATTGTTAACGTGAGTCTTGTAAAACCTTCTTTTTACGTTTACTCTCGTGTTAAAAATCTGAATTCTTCTAGAGTTCCTGATCTTCTGGGTCTACGCTCGTCGCGCTACCTTCGATCTTGGTAAGTCT
+
CCBB?BBBBCCEBBB:;9;??;?;;=ABBAAC@ABAE>C@C@BBCBBCC=AA@;;6::=<>>7;:>=:99?;9;:;;777$3339379,9A@@?BA@<@A:999>>?077ABBBCC????:>:=>>>>>>>;??@@7;:>>;;;;77:76///8(//66:<8=<:9:<<<<<=:;<=CD2>9@9=<<==/>>>?@9??????=>>>;>DDD/B===@;A68838>><6564:3:=:::B:>;;;3;>>==;;;??@;;;@@AAA=B<??;;;=8=5;;9=@?>
@ATNG8:05020:05138
GATGGTAGCTCACGTACGTCACACGTACTCATTCGTTTCGGAAGAGACAGGTACGTTAATAGTTAATAGCGTACTTCTTTTTCTTGCTTTCTGTGGTATTCTTGCTTAGTTACACTAGCCATCCTTACTGCGCTTCGATTGTGTGCGTACTGCTGCAATATTGTTAACGTGAGTCTTGTAAAACCTTCTTTTTACGTTTACTCTCGTGTTAAAAATCTTGAATTCTTCTAGAGTTCCTGATCTTCTGGAGATACACATGATACTCTACCATCGATCTTGGTAATGTCT
+
?@A@?BBABA<965;?666=>:99BBA@>@;;6;BBE<CE?A?@@<=>AA9@AA;<9;=AAAA7;89???AB>9;577777'77/3333(333;=397:5:>;000(/56/552.../.3335/5276696558:>@BB<@?@@<<<<::::=<<<=.65517;6<<AA>>>?@?=:;////(/(/)/6666)6866507777;<>::;<AAAA/A;;7;@<A<??>@@=////9=97;;@@@:=>=<AA@>>>AA?>?AAA@@@@@@=?>>=>A@@9@9@;---;--
@ATNG8:05025:05139
GATGGTAGCGCGACGAGCGTAGACCCAGAAGATCAGGAACTCTAGAAGAATTCAGATTTTTAACACGAGAGTAAACGTAAAAGAAGGTTTTACAAGACTCACGTTAACAATATTGCAGCAGTACGCACACAATCGAAGCGCAGTAAGGATGGCTAGTGTAACTAGCAAGAATACCACGAAAGCAAGAAAAGAAGTACGCTATTAACTATTAACGTACCTGTCTCTTCCGAAACGAATGAGTACAGAGAGTACGATATGTCTACATCGATCTTGGTAAGTCT
+
BCBC?BBDDDBBBBCCCCCEGBBBIGDAA?AEBB@@>A>BABBB;:29918:?@A:9999'7,7<=BC@B>79:,:D;955&55.5.555&55526@CBBBA;;5;5;;5;;;5;CCBCCCCCCCBAAB:94;B:;6;AA?@@?@;?;?::6;BBBAC:999ACA?>9>?9>AA<@>000*000*0000*0;5;===>?@;;7;9=>8958=A>AA@=?BBBBCG@B@BB@9@9959AAABBCCCDCBABCCBBBBBB@@>>>@A@@@@@@<@:==<@>==
@ATNG8:05043:05155
GATGGTAGTGATACAGATCAGACACCAGAAGATCAGGAACTCTAGAAGAATTCAGATTTTTAACACAGAGTAAACGTAAAAAGAAGGTTTTACAAGACTCACGTTAACAATATTTGCAGCAGTACGCACACAATCGAAACGCAGTAAGGATGGCTAGTGTAACTAGCAAGAATACCACGAAAGCAAAGAAAAAGAAGTACGACTATTAAACTATTAACGTACCTGTCTCTTCCCGAAACGAATGAGTAACCTACTCAGACGCCTCGTCCTACCATCGATCTTGGTAAGTCT
+
<>BE?BBC??@DBBBBBAAD???@@:BAB=<AA@@@:B;@BB995=7:=4>888433===+=7=BBCCBBAAA<@AA?@@@0>>9>5;;;*0..(..28?A?9939522+2875'22228999@@@>>>A>>;>;;:A7?=;;:::7>:=<=8=;;7;;//+/988>?9??<<><>@@A=;.8676(57777(59/5533...:99(67(6;;<9@9@7767/7255557+22'222'2320666699494.....3237..).77885822,27788825.246617877
@ATNG8:05032:05191
GATGTAGTATAGAGCTCTACATAGTACTCATTCGTTTCGGAAGAGACAGGTACGTTAATAGTTAATAGCGTACTTCTTTTTCTTGCTTTCGTGGGATTCTTGCTAGTTACACTAGCCATCCTTACTGCGCTTCGATTGTGTGCGTACTGCTGCAATATTGTTAACGTGAGTCTTGTAAAACCTTCTTTTTACGTTTACTCTCGTGTTAAAAATCTGAATTCTTCTAGAGTTCCTGATCTTCTGGGCTGCGCTGATATGCGCTACCATCGGATCTTGGTAAGTCT
+
@B>CBBBCCECC<;;;;;>=B@@;;555===:BCCD<BB@D@BBBBBBC@CBBBC?C?CCBC<B<BABCAABBB?AAAAA2AA?B???:?C@@@:??:=A=>><@>?<AAB@AA;:6:=?6=:=DD::;??<@AA?:??AA@@@==>@@@:::><==><@@<A<@?>AAAACD<@>>>>5><@=??@??/??>>>9>??>>>?>>><@@@@/@>>=B=A=@@<@>?>;;;<A=;;;??@;?@@A7<:::=<::;>@;;7666--)-3--)-2786938:69>>>
@ATNG8:05045:05207
GATGTAGAGTATCATGTGTATCTCCAGAAGATCAGGAACTCTAGAAGAATTCAGATTTTTAACACGAGAGTAAACGTAAAAAGAAGGTTTTCAAGACTCACGTTAACAATATTGCAGCAGTACGCACACAATCGAAGCGCAGTAAGGATGGCTAGTGTAACTAGCAAGAATACCACGAAAGCAAGAAAAAGAAGTACGCTATTAACTATTAACGTACCTGTCTCTTCCGAAACGAATGAGTACATAGATATACGTATAGCTACCATCGATCTTGGTAAGTCT
+
AB=;;<>>===?===>@AAB@B;;2:?>244<@>>7><?AAAB@@=@C=@=?BAAAD@D+C;@AGJCC;6:@@::66@AAA+??:?9=??166:<::;=<<9:458<<8ACB<<ABBB@@@BCBCCCBBB@BBBB@CBBB@@@@@C@@@@<@;;9B@@@?BAABBB?AA?@?<9==<=<5;;=9<<??>,>A489CCDCC?;7<<AA@@<@=>>BCCACC@A@BB?A=@@C>CCC@CBCBBBB???DCBB?@?BAAACBB@;;6;>888@A@=C?CC?BBC?
@ATNG8:05007:05233
GATGGTAGTGTCAGTGCGCGTCGTCCAGAAGATCAGGAACTCTAGAAGAATTCAGATTTTTAACACGAGAGTAAACGTAAAAAGAAGGTTTTACAAGACTCACGTTAACAATATTGCAGCAGTACGCACACAATCGAAGCGCAGTAAGGATGGCTAGTGTAACTAGCAAGAATACCACGAAAGCAAGAAAAAGAAGTACGCTATTAACTATTAACGTACCTGTCTCTTCCGAAACGAATGAGTACACATCGTCGTGTCGTGCTACATCGATCTTGGTAAGTCT
+
ACBE@BBBDCDDCBBBCCCCFDCCD@CCC?BB<;;B?C?CBCDBAA?AA@B?A@@?????.??BBCCC@@@999,9?@?@@@0@B>B5;;;.;AB?BCCCICCCD?B?BB?BCC?BBBBCCDCCCDCCCCCC@BBAB?BBBBBBBB>B?B??=?BBDCCAA?ACCBBB@BB?>>?<@?CCC>BBB?BBBBB3BD?C???DBA>>;>:>=AA<@<@?BBB@BCBBBCC@DABBB=BBA?BBBBBBCACCCCA@BBBBBBBBBBBBBBBAACABB?B?B@<BAAA
@ATNG8:05021:05230
GATGGTAGGTGCGAGCATGAGTGTATCCAGAAGATCAGGAACTCTAGAAGAATTCAGATTTTTAACACGAGAGTAAACGTAAAAAGAAGGTTTTACAAGACTCACGTTAACAATATTGCAGCAGTACGCACACAATCGAAGCGCAGTAAGGATGGCTAGTGTAACTAGCAAGAATACCACGAAAGCAAGAAAAAGAAGTACGCTATTAACTATTAACGTACCTGTCTCTTCCGAAACGAATGAGTACGAGAGTCAGAGCAGAGCTACCATCGATCTTGGTAAGTCT
+
9@>?5559277///7:99;;9;;555;8<<=;>>>>>>4965<<<<?@<?C>B=@A@AAABA*;59>@=>?@<ABB9AA;;;:;.;B>C7;;;*;;:25@BBCCBBA?A=::4:887BBBBBBBCFEJIBBA00+0<;<:@@?AA>CC@D@C;;:;CBBBBBC@BBBCCC>AA>AAA@BAAAF@ACA?BBCCC2??<?BAACA998;@<@>AA=D;>>BCC@CBBBCCE@C?:;:6;BB?BBBBBBAAAAAABAB???B???CBDBB?BABBBBBA<B<>>>BA@A
@ATNG8:05028:05221
GATGGTAGTCTTCAGATAGTCTATAGTACTCATTCGTTTCGGAAGAGACAGGTACGTTAATAGTTGATAGCGTACTTCTTTTTCTTGCTTTCTGTGGTATTCTTGCTAGTTACACTAGCCATCCTTACTGCGCTTCGATTGTGTGCGTACTGCTGCAATTTTGTTAACGTGAGTCTTGTAAAACCTTCTTTTTACGTTTACTCTCGTGTTAAAATCTGAATTCTTCTAGAGTTCCTGATCTTCTGGATAGCGACGCGATATACTACCATCGATCTTGGTAAGTCT
+
5<<>;@@BB@A:@BBBBA=A>ABBBCCGHDC=C:B@@B:@@=9499==<BB?BAABB>@=?>::59>:AC=<B==@749999$4=:;;DC>;9:@>285>8=;8;00/=956=3739882834036>=ABB9;9=@@?@=BCDDCCBCBDCCB@AFD@CDC7@A5<4;::@AB@BB?BBACC8@;>=;;;;;);?>@A900000/78-0)///&/699=7=88858;CCAAA?B<>???:;188=:==;@@BBBCBCCBCDCBDBB@BAAABBAA?B?BB@AAAB
@ATNG8:05040:05233
GATGGTAGAGTACAGTGTAGTAGACCAGAAGATCAGGAACTCGTAAGAAGAATTCAGAATTTTTAACATCAGAGAGTAAACGATTAAAAAAGAAGTTTTTTACAGACTCACGTTAACAATATTGCAGCAGTACGCACACAATCGAAGCGCAGTAAGGATGGCTAGTGTAACTAGCAAGAATACCACGAAAGCAAGAAAAAGAAGTACGCTATTAACTATTAACGTACCTGTCTCTTCCGAAACGAATGAGTACTGTATCTATGTGTGCGCTACCATCGATCTTGGTAAGTCT
+
@@;>9<<CCDCA<9:6==@>>BBB@6;;=4;><@??40+0<0///)/:588694333304===+:1669///6//3888(3333179;;;&==8=9==>>&2..59...8357499::4887-269;>><C>>@AA?@?D@@A?@<@@???===;B??>><?AAC@@>><>BB=>=<>A;;;;7;;?A@:@@B=AAABD/@@:;;;;;::9<8<499>><>;??CCB?AAAAACC@B@AAA=ACC@BCCBBBBBCCBBBAAABBBBBBBBBBB?BBAAA>==6<8<>;B@@@
@ATNG8:05000:05282
GATGGTTGTCTCAGATAGTCTATAGTACTATTCGTTTCGGAAGAGACAGGTACGTTAATAGTTAATAGCGTACTTCTTTTTCCTGCTTTCGTTGGTATTCTTGCTAGTTACACTAGCCATCCTTACTGCGCTTCGATTGTGTGCGTACTGCTGCAATATTGTTAACGTGAGTCTTGTAAAACCTTCTTTTTACGTTTAACTCTCGTGTTAAAAATCTGAATTCTTCTAGAGTTCCTGATCTTCTGGAGATATCATCAGCGAGCACCATCGATCTTGGTAAGTCT
+
C@BD;@7?@CCCBBCDAAADFDJAABBBCCC@CCBC>BB@B@DA@@;AB?BBBAA?B@BBCC@C?BBBA@@;33,33333$3388A@>3=00)06:00)7707?@@@B>AAAAABB><>AB=B=>>>878>>:>==><??@@AAA<;;A;;888<49889::5;5:<=A@@@@B6::<<<-=4;5;9<<<,=<9==--+-9---7<;=1////'////9474=A:>=@AAAA<A<==>ABD<@?A=>=:::::@AA@@@@===A@<????@A??<?=@@;@@=<
@ATNG8:05021:05291
GATGGTAGCGCATATCAGCGCAGCCCAGAAGATCAGGAACTCATAGAAGAATTACATGATTTTTTAACACGAGAGAAAACGTAAAAAAGAAGGTTTTTACAAGACTCACGTTTAACAATATTGCAGCAGTACGCACACAATCGAAGCGCAGTAAGGATGGCTAGTGTAACTAGCAAGAATACCACGAAAGCAAGAAAAAGAAGTACGCTATTAACTATTAACGTACCTGTCTCTTCCGAAACGAATGAGTACGATGAGATCTCGTGTGCTACCATCGATCTTGGTAAGTCT
+
@DCC9<<CBA?@55554449555;;0555455555/27277///98938:.3-33339333333#3,37777883333&38999999$442/8;;;;+://(/6///77333(3,/8(///(//.39===<<<BBDCCC?DDBB?BBBBBBBE?C?A@@?BCCBBBBB>AA??@C?BA?9994:8=>@9A>>:>>===.==;>AAAB@>>><@<??AA8;7;BBBB@DDDDBBB=?=:::.;BB?CCCAAACBBBBBBAABB:::BBBBCB@<???A>>=><B?BB?B;;;
@ATNG8:05036:05336
GATGTAGATACTCGCTGATACACCCAGAAGATCAGGAACTCTAGAAGAATTCAGATTTTTAACACGAGAGTAAACGTAAAAAGAAGGTTTTACAAGACTCACGTTAACAATATTGCAGCAGTACGCACACAATCGAAGCGCAGTAAGGATGGCTAGTGTAACTAGCAAGAATACCACGAAAGCAAGAAAAAGAAGTACGCTATTAACTATTAACGTACCTGTCTCTTCCGAAACGAATGAGTACATAGATAACGTATAGCTACCATCGATCTTGGTAAGTCT
+
ACCCCBBBABBCCCCCCCCBBCCF>BBB@BCECAB>BACCAAACC@BB?B?BC@?>>>?.??CCCCCCBA???5>B::;;;';>;<2555&555.6A<BCDDCD@C@A@?AAB?BCCCDBBBCCCCCCBBB?BC@@>AABBBCCC?D@CAA>ABBBBAAB?BCCC>><?A>BED@DB>>>7;<<9<<???.?A:>>?@@CB@@<@7;<?@=A=>>BAA?AAABBBB@C?BBB=ABB?BCCCCBCCBBBBB@<>>AAA??=A>@<@???==<<8=8=><@>>>
@ATNG8:04998:05410
ATGGTAGTGTCGATATGAGAGTGTGTACTCATTCGTTTCGGAAGAAGACAGGTACGTTTAATAGTTAATAGACGTAACTTCTTTTTCTTTGCTTTCGTGGTATTCTTGCTAGTTACACTAGCCATCCTTACTGCGCTTCGATTGTGTGCGTACTGCTGCAATATTGTTAACGTGAGTCTTGTAAAACCTTCTTTTACGTTTACTCTCGTGTTAAAATCTGAATTCTTCTAGAGTTCCTGATCTTCTGGCTCTCGTAGACAGATACTACCATCGATCTTGGTAAGTCT
+
5<<7<@<<<0//////99995555555559:94:;9:2985:)//)///7<2995555)55;;<C6;4:;://8--(--(-----$---(/4;<2555:5:9949<.56;=@B?BCCCCBBB@BCB@C?CCBBBBBB<@ACB@CCECHEBBCBBBBBB;;6;@@;@A>A>ABBBBBBEC@C@@@@7@=A;;;::.;;@@A9B;;;BBA;::4:9:*9?>99294:A>@@@@@@@<@?BBCCBB@DAB?BC;;<FCDDCCCCCBBBCCC@BCBB@@@A=A=A@=BBBB
@ATNG8:04998:05419
GATGGTAGCTCACGTACTCACACGTACTCATTCGTTTCGGAAGAGACAGGTACGTTAATAGTTAATAGCGTACTTCTTTTTCTTGCTTTCGTGGTATTCTTGCTAGTTACACTAGCCATCCTTACTGCGCTTCGATTGTGTGCGTACTGCTGCAATATTGTTAACGTGAGTCTTGTAAAACCTTCTTTTTACGTTTACTCTCGTGTTAAAAATCTGAATTCTTCTAGAGTTCCTGATCTTCTGGAGATACACATGATACTCTACCATCGATCTTGTTAAGTCT
+
55:<8BBBCCCCBCBCGECDCCBBBDFEFBB@BCCC>CCACADCCCBBB@CCCBB@B@BBBB@B@BBBCCBBBC?ABAAC2DAABBBB=BDDC?AAA?BB?>>>BBB=AAAACCCC?CCC=A?AAA<<==><A>>><@@AB==>>>>???A>==<>>><AD<A<AAA@@@BAA<??@AA6><>=AAAAA/AAAAA:A>>>>>@?==07666(7=?@C=B<>>;>AAA@??<A<@@@AAA8=;A;@A>>=B@@@???>>>>>><><>?@AA@><3::/718AA?
@ATNG8:05004:05412
GATGGTAGGACGAGCGTCTGAGAGGTACTCATTCGTTTCGGAAGAGACAGGTACGTTAATAGTTAATAGCGTACTTCTTTTTCTTGCTTTCGTGGTATTCTTGCTAGTTACACTAGCCATCCTTACTTCGCTTCGATTGTGTGCGTACTGCTGCAATATTGTTAACGTGAGTCTTGTAAAACCTTCTTTTTACGTTTACTCTCGTGTTAAAAATCTGAATTCTTCTAGAGTTCCTGATCTTCTGGTGTCTGATCTGTATCACTACCATCGATCTTGGTAAGTCT
+
5;<<8==C>@;==656>>=@BB@@=@BBBBCC@CA@C=@?@C@CCBBBAA=?B@@A7975===5;;;@<@9;;@A>;;;;;*;B>@9::4:<AB8B=?=<A999A@AB@CCDDA@@@=?@?=A=@>@<>>=?<@955:>>=@????:<@;9==99056@;AB>@;??@;;<===:A====0<6;5;====+;;=<?6>;;9544444.4444$4444;6;.5505<:<=:949043:;;964458==655>@999??9999>>>C<?>BBB@A;7;<:<6;=;;
@ATNG8:05014:05370
GATGGTAGTCTCAGATAGTCTATAGTACTCATTCGTTTCGGAAGAGACAGGTACGTTAATAGTTAATAGCGTACTTCTTTTCTTGTCTTTCTGTGGTATTCTTGCTAGTTACACTAGCCATCCTTACTGCGCTTCGATTGTTGCGTACTGCTGCAATATTGTTAACGTGAGTCTTGTAAGACCTTCTTTTTACGTTTACTCTCGTGTTAAAAATCTGAATTCTTCTAGAGTTCCTGATCTTCTGGATAGCGACGCGATATACTACCATCGATCTTGGTAAGTCT
+
5:<<7@BB@A;55::556;;;=@9;;B@999;0969D@DD@@666;<<:915B@@A=A=@@;;5:8==::::=<:.5488+88.4339<18848=6>;?6:>8777>@B@BBDDDCBB?BBC@C@CBBBABBB?BCBB?CC9::BBBBBCBB@@@?BCB@CD@F@B=;;BBEDG@CCCA<<;5;=;;;;;*;?=@D=BCE;;;@>>=29999$9;>@??@=@A7;;@CAABAH>AABCCC?BBC@CCBBBBBBBCCBBCCEBBBC@AAACBBBB?C@BB?CDCE
@ATNG8:05020:05380
GATGGTAGTGCGTGAGAGAGAGACCCAGAAGATCAGGAACTCTAAGAAGAATTCAGATTTTTAACACGAGAGTAAACGTAAAAAGAAGGTTTTACAAGACTCACGTTAACAATATTGCAGCAGTACGCACACAATCGAAGCGCAGTAAGGATGGCTAGTGTAACTAGCAAGAATACCACGAAAAGCAAGAAAAAAGAAGTACGCTATTAACTATTAACGTACCTGTCTCTTCCGAAACGAATGATACGTGTGACGTACGTGAGCTACCATCGATCTTGGTAAGTCT
+
4:88:;<@@@;;555==><B@E<<;)5997<=:///6:366-//)/:3896:;:9993888'847;8889;8<?=5:994444$5;;;;@@@0@AB?;;;BAA@?@=@@CC@BCC@CC@@ACHCBCCBCBCCB?BBBE=@@AACCCC?C@C;:8;BBCBDCB?BBCCCC???;?A<8<97777&3775799999%:<;9B=@=:>@><>;85;?9?<@ABBB>@@:::?@AH?BCD>CBA>ABBBBCCCCAAACCBBAAABBBBBBB>@B>>?A;:5;:>>:=>>=
@ATNG8:05030:05387
GATGGTAGTATATCGCGTCGCTATCCAGAAGATCAGGAACTCTAAGAAGAATTCAGATTTTTAACACGAGAGTAAACGTAAAAAAGAAGGTTTTACAAGACTCACGTTTAACAATATTGCAGCAGTACGCACACAATCGAAGCGCAGTAAGGATGGCTAGTGTAACTAGCAAGAATACCACGAAAGCAAGAAGAAAGAAGTACGCTATTAACTATTAACGTACCTGTCTCTTCCGAAACGAATGAGTACTGTATCTATGTGTGCGACTACCATCGATCTTGGTAAGTCT
+
//;;6?BBAAA@<0////-955-//4/--0///9::7>:>>>6949B?CB?A=0000/777'7)//78888553;183444444#494;:@??09//)////;;;544)47;;7===8=<;:;<>@AACBBABBB?:>>>45597?<==6>8=9:4:A@@AA@@<??BCED@BB577;6<83//(/883//(/66.9=8772288=;;7;88778)/)///:;6;;<=<<B:=9BBA:A8717?>>998@@?0//::::@>>@?733555289:@997;7;6=<4BBAA
@ATNG8:05000:05451
GATGGTAGCGGCACACATAGATACAGTACTCATTCGTTTCGGTAAGGAAGACAGGTACGGTTTAATAGTTAATAGACGTACTTCTTTTTCTTTGTCTTTCTGTGGTATTTCTTGCTAGTTACACTAGCCATCCTTACTGCGCTTCGATTGTGTGCGTACTGCTGCAATATTGTTAACGTGAGTCTTGTAAAACCTTCTTTTTACGTTTACTCTCGTGTTAAAAATCTGAATTCTTCTAGAGTTCCTGATCTTCTGGCTCTCGTAGACAGATACTACCATCGATCTTGGTAAGTCT
+
4<<<?@@>00+/;;<<66665;<:555555<::755/9.77)//)/)/)/777725555.55)4.4///)/+///99;5544.44444$4<<)55:>>(5433848333(3:489;==@:==@@AAAC?;;;=@?ACCCCCCC?CBCC@BCCAAACDCCCBCCCCC@AAA@BB@CADCCCCAA@C?B<<<<.;>B=@@CBB0A@;;;7;AAABA@@AA=AFFF5CCCBB@B?BCACCBABAL@DACCCBBC@CCCABA@AABAA@C<;<ABGEBBC@CA@@CCCCAC@BB?DBAA
@ATNG8:05020:05448
GATGGTAGCACGAGTCACTCATATCCAGAAGATCAGGAACTCTAGAAGAATTCAGATTTTTAACACGAGAGTAAACGTAAAAAGAAGGTTTTACAAGACTCACGTTAACAAATTGCAGCAGTACGCACACAATCGAAGCGCAGTAAGGATGGCTAGTGTAACTAGCAGGAATACCACGAAAGCAAGAAAAAGAAGTACGCTATTAACTATTAACGTACCTGTCTCTTCCGAAACGAATGAGTACGATGAGAGAGCTCTCTCTACCATCGACACTCCAAAGTCT
+
@BEDACDBBBBDCCBBBBBBBCBCDABBB@BBBBCC?C@BBCCCCC@BB@B@BAA:::99):<@CCCBBAB@?=6=@;;;;;';@<<499906@>:@HCCBCBBC=@?ABA<B;;;CCCBDCCCBCCC@@B@BCBC>??ADBBBB?B?A@@=@BCAAABB@BCB??@B@B?BBB9::???8???:?AAAB3BB@????AAAAB;>;>>>>5;6;ABBB@BBBBBCC@B?BBF>BBB????ABBBCCBBBBCCAAA===@=>>CC;>>:::>>>@@=AB8@==>
@ATNG8:05029:05426
GATTAGTACATGATAGACGACACCAGAAGATCAGGAACTCTAGAAGAATTCAGATTTTTAACACGAGAGTAAACGTAAAAAGAAGGTTTTACAAGACTCACGTTAACAATATTGCAGCAGTACGCACACAATCGAAGCGCAGTAAGGATGGCTAGTGTAACTAGCAAGAATACCACGAAAGCAAGAAAAAGAAGTACGCTATTAACTATTAACGTACCTGTCTCTTCCGAAACGAATGAGTACGTGTGCGACGTGTCTCCTACCATCGATCTTGGTAAGTCT
+
>@;7?BBBBCBCBFBBBCAB@DC@;;;ACCCCAA@A@CB;99>@;?@@B??>955559$9;>>696<D?<A@6@?;;;;;*;@@>9??;0;=96;@696<<@@>A@CE?CCD@BBBLBBBBCDC@AA;;;@BAAA=@@A@BA@@<A?CAA?ACCCCBBC@DDBBBA@CD@A??;?===@;@@A>AAAAA2@B??:99CCC??=?<??AB?B?B@CCC@CCBBAAA6:7;AB<ABA@CCCBBBCBABBBC:9:???AABB@BBC?B?@@E===;B:;9=B;::
@ATNG8:05036:05456
GATGGTAGGACGAGCGTCTGAGAGGTACTCATTCGTTTCGGAAGAGACAGGTACGTTAATAGTTAATAGCGTACTTCTTTTTCTTGCTTTCGTGGTATTCTTGCTAGTTACACTAGCCATCCTTACTGCGCTTCGATTGTGTGCGTACTGCTGCAATATTGTTAACGTGAGTCTTGTAAAACCTTCTTTTTACGTTTACTCTCGTGTTAAAAATCTGAATTCTTCTAGAGTTCCTGATCTTCTGGGCTGCGCTGATATGCGCTACCATCGATCTTGGTAAGTCT
+
ABCB?B@B=@:555<:::;::<==8<<<=B<@4>999,9>:@;BBB@AAF@BBBCB7;6;AAA<A?AAABBBA00+00000*00+/<=>+;/7>)//929<8<<<C?@=@CCBB@;;5;;?<?<A@B@A@BA=@@CC@CCDDDAA@BA@ACBBEF@C@A>@B?C?BCEGCCBAB=@AAAA7A=A=<<;<<*;AABB7<;;;BAA@BB4;;;;*;@@BB>A?BB?B@AACED@C?BBBBBC=@;;;0<;;;BB@@BCCCGBCCDCC@CCDDBBBB@D=AB>BAAA
@ATNG8:05004:05503
GATGGTAGCGCACACATAGATACAGTACTCATTCGTTTCGGTAAGAGACAGGTACGGTTAATAGTTAATAGTCGTACTTCTTTTCTTGTCTTTCTGTGGTATTCTTGCTAGTTACACTAGCCATCCTTACTGCGCTTCGATTGTGTGCGTACTGCTGCAATATTGTTAACGTGAGTCTTGTAAAACCTTCTTTTTACGTTTACTCTCGTGTTAAAAATCTGAATTCTTCTAGAGTTCCTGATCTTCTGGCTCTCGTAGACAGATACTACCATCGATCTTGGTAAGTCT
+
44::5:;CBABB955?;?;;>A@@96655<:<7;::<1::.55.555:;//)/://)/58055-/)-055------79)//::.:=388444(9337<6=;<7;@>?@@BBC@CCCCHJHD@CCC@C?CCCCBBCC@CDCCABBBCBCCCCCCCDCBBB@CCC@BB?B@BBCCCDBCB@G;;;;.;@A@;;;;;*;CCCD>CBBCCCDBBB>BCBB0ABB;;:;AJCACCCCBBBACACDCCCC>A@@=@ABBBDCCBCBBBCCCCCCD@CBCCCBBB@B@BC?CCBB
@ATNG8:05006:05502
GATGGTAGTACATGATAGACGACACCAGAAGATCAGGAACTCTAGAAGAATTCAGATTTTTTAACAGAGAGTAAACGTAAAAAGAAGGTTTTACAAGACTCACGTTAACAATATTGCAGCAGTACGCACACAATCGAAGCGCAGTAAGGATGGCTAGTGTAACTAGCAAGAATACCACGAAAGCAAGAAAAAGAAGTACGCTATTAACTATTAACGTACCTGTCTCTTCCGAAACGAATGAGTACTGCGTCTCACTCTCGCCTACCATCGATCTTGGTAAGTCT
+
::<B?BCBBACBBBBD@?@=44455.5;;49995555;9=>??=B=:?<6<:/0///////#54999;;>>@@@8=B>CCBC5BB@A@DDC;DEE@BBBBAAABB?B@AA>ABB?BC@ABCCCCCBCBBBCF@CCBB?BBBAAB:94;>BAB?A;;:AA>?=?BBCBC@?@=?BB?B@BBC:?7829=>??1?D@C@?@A@@::7::>>BB<>;>>CBB@BB:::A@;@=>>>:?AA>BBBBBBABBBBBBCD:9:@@???@CCB?BCBBBBBB>B>BC>BA<<
@ATNG8:05025:05494
GATGGTAGTGTGTCTCTGAGAGTAGTACTCATTCGTTTCGGAAGAGACAGGTACGTTAATAGTTAATAGCGTACTTCTTTTTCTTGCTTTCGTGGTATTCTTGCTAGTTACACTAGCCATCCTTACTGCGCTTCGATTGTGTGCGTACTGCTGCAATATTGTTAACGTGAGTCTTGTAAAACCTTCTTTTTACGTTTACTCTCGTGTTAAAAATCTGAATTCTTCTAGAGTTCCTGATCTTCTGGTAGAGCGTGCATATATCTACCATCGATCTTGGTAAGTCT
+
////)///77///////::/5665<<55555;6<:::144.48<==?>;;;;>;B@9@?A@951549<566<<;>;;==<<$55.49<@6><@<166>9;;7@ABCCCADD>=@@:;69:B=B?BBA@A>@@<@ABB@CCHCCCBCBCCCDDBCB@AAA@BB>A<@@;;9>>==<==@>@0>;>9::;;:(:===>8?@@9:6=@@;29999$9===@=@:@?<@BBB@A@@C?A@@AAA6:;@<A@ACBAAAAA;;;@@@@@A>9<000<0006>:>@=@@A@
@ATNG8:05026:05484
GATGGTAGAGAGAGCTCTCTCATCGTACTCATTCGTTTCGGAAGAGACAGGTACGTTAATAGTTAATAGCGTACTTCTTTTTCTTGCTTTCGTGGTATTCTTGCTAGTTACACTAGCCATCCTTACTGCGCCTCGATTGTGTGCGTACTGCTGCAATATTGTTAACGTGAGTCTTGTAAAACCTTCTTTTTACGTTTACTCTCGTGTTAAAAATCTGAATCTTCTAGAGTTTCCTGATCTTCTGGGTCTACGCTCGTCGCGCTACCATCGATCTTGGTAAGTCT
+
DBBB@CCCCCEECBBA@@<@B>>CC@@ABAAA@=;=LGBC@B?BCCCCAA?@CB@@6:4:55<9C>AABCCCCDDA?>>?>.;A:@99:,7>>C>@AD@CC;???;<>6=977>?AA@B>>=A:>>BB>=>:>@?@B8;;A@;;;>===?@@===586?:78178<<=888;9=///;==.=383=<DDD/AA999+//9/-----/5;;;;*6/--9(-.5278887222'2.5537--(--79.66;@@A@@@?????>==;;6;?A===//,/96616=??
@ATNG8:05006:05565
GATGGTAGATATATGCACGCTCTACCAGAAGATCAGGAACTCGTAGAAGAATTCAGATTTTTAACATCGAGAGTAAACGTAAAAAGAAGGTTTTACAAGACTCACGTTAACAATATTGCAGCAGTACGCACACAATCGAAGCGCAGTAAGGATGGCTAGTGTAACTAGCAAGAATACCACGAAAGCAAGAAAAAGAAGTACGCTATTAACTATTAACGTACCTGTCTCTTCCGAAACGAATGAGTACTGTATCTATGTGTGCGCTACCATCGATCTTGGTAAGTCT
+
55=>7;;><<<;;;<<>B@==9954.4<<755545559399/////9)//+3699343999):6=888<:878777.33/////$//(/(///&/88333388>=<=894772....337.66>>>B@@?;;;;5;@?@5;;BBBBAA30,000,000000=@<AAABAA>A@<@@@9=;;;;5;00+00000(0=;?@@A@?;;:8=7::;;5;9==AAA>AA<;;AC@B@???9>>?<988>?@@ACBBBCBFBCBABBKHBBBB>A@<AAAAB7?<;=9@;::
@ATNG8:05046:05563
GATGGTAGTGCGTGAGAGAGAGACCCAGAAGATCAGGAACTCTAGAAGAATTCAGATTTTTAACACGAGAGTAAACGTAAAAAGAAGGTTTTACAAGACTCACGTTAACAATATTGCAGCAGTACGCACACAATCGAAGCGCAGTAAGGATGGCTAGTGTAACTAGCAAGAATACCACGAAAGCAAGAAAAAAGAAGTACGCTATTAACTATTAACGTACCTGTCTCTTCCGAAACGAATGAGTACACATCGTCGTGTCGTGCTTCCATCGATCTTGGTAAGTCT
+
@AAB@CBBBCDB::;CBBBBBBAAA>BBCACAA@@@?@?BBBCBBD@CB?B>BBBAAABA1A>ABBCBBCBABA=@>@@AAA0@C>B8;;;6;AB?AABCBCBBC@BACB@BCC?BBCCCCCCCBBBBBAABA;;;C@BBBBAAAB?C?C;;;;CBBBC@?=?BBBCB?BB@DDC>AABBA9>993:99:99%9=;=@:ABBA=;:9899<=2;5;ABBB@BC@@@DC@B?BDD>BBB=@@BDCCCCCAAABBBBBBAAABAAA>A@C@AACA@A?B?BB@C???
@ATNG8:05010:05585
GATGGTAGCTATACGTATATCTATGTACTCATCGTTTCGGAAGAGACAGGTACGTTAATAGTTAATAGCGTACTTCTTTTTCTTGCTTTTCGTGGTATTCTTTGCTAGTTACACTAGCCATCCTTACTGCGCTTCGATTGTTGTGCGTACTGCTGCAATATTGTTAACGTGAGTCTTGTAAAACCTTCTTTTTACGTTTACTCTTCGTGTTTAAAAATCTGAATTCTTACTAGAGTTCCTGATCTTCTGGGTGTATCAGCGTATCTACCATCGACTTTGGTAAGTCT
+
44<<7<<CB===><<<@@@@@@@;;;565;;<<;;@39<9>4555;<<<<=>>>C<@;?;<;7;7;;<<=;;;=8<;;;;)884888==1=??@00/:6:::3<;;7791399<=777;;77556;98//...255383..).77557777;;9777155667:5::;;652798;285555+5(/).7;;;)33<<;-522::4::9222)5>;A.>8:8>8:9::5:<=>?@@@;><>???AA;=///)//-666--/<99;///6/58596755.7)..05533
@ATNG8:05027:05579
GATGGTAGTAGTACACTAGTCATACCAGAAGATCAGGAACTCTAGAAGAATTCAGATTTTTAACACGAGAGTAAACGTAAAAAGAAGGTTTTACAAGACTCACGTTAACAATATTGCAGCAGTACGCACACAATCGAAGCGCAGTAAGGATGGCTAGTGTAACTAGCAAGAATACCACGAAAGCAAGAAAAAGAAGTACGCTATTAACTATTAACGTACCTGTCTCTTCCGAAACGAATGAGTACATAGATATACGTATAGCATCGATCTTGGTAAGTCT
+
CAAA=;;BBBBBBCCCBBBCGAAAB?BBB@CBBA@@=A?CBFECCC?CC?C=A??;;;;;*;=BA?;;;A?<?=6==;:999$5<.5.555&555.6C=BBBBCC@G@AA>ABA>ACCCCBCCHDDCCCCBB@@@@A>A@@@CCCB?B?D@@=@BCAABBB?BBBBA@=??<??;6:9333(3774::>>C1BC?BBB>>>><>5=:>9:;;>;>@CBB@BA???@@=@=@@@;@??<>BBCDCABABBBBBDC==>AA==>==<??===4;4::4:888
@ATNG8:05027:05589
GTGGTAGGCGACATACATACGCGCCAGAAGATCAGGAACTCTAGAAGAATTCAGATTTTTAACACGAGAGTAAACGTAAAAAGAAGGTTTTACAAGACTCACGTTAACAATATTGCAGCAGTACGCACACAATCGAAGCGCAGTAAGGATGGCTAGTGTAACTAGCAAGAATACCACGAAAGCAAGAAAAAGAAGTACGCTATTAACTATTAACGTACCTGTCTCTTCCGAAACGAATGAGTACGAGAGTCAGAGCAGAGCTACCATCGATCTTGGTAAGTCT
+
CCC@CFC?B;;;EHLBBACDDC::9;CCADDDDEC@C@CCDBBBB@BC@C@CBCAAAAA2B@CCCCCBBBCCC6@>:9:9:*;@;=5995&5@=9>D>CDCCCC@C@AB?BDD@BBBABBCCBBDCCCCCC@CCCC@CCA@ACDD@EBCCC?BBBBBDDD@DBCAAA=?@=@@?<?BBBB>BCC?AAA@@2@A?A999BBCBB?B>@AB?6;7;?CCD@BBCCBCC?A?AAA=A?@<?BBABCBBBBBBBBBBCCCBBBBBBBB?BBA>8966)0*0/)0;;;
@ATNG8:05031:05595
GATGGTAGAGAGAGCTCTCTCATCGTACTCATTCGTTTCGGAAGAGACAGGTACGTTAATAGTTAATAGCGTACTTCTTTTTCTTGCTTTCGTGGTATTCTTGCTAGTTACACTAGCCATCCTTACTGCGCTTCGATTGTGTGCGTACTGCTGCAATATTGTTAACGTGAGTCTTGTAAAACCTTCTTTTTACGTTTACTCTCGTGTTAAAAATCTGAATTCTTCTAGAGTTCCTGATCTTCTGGCGCGTATGTATGTCGCCTACCATGATCTTGTAAGTCT
+
C@@@>BABACBBBBB;:6>AA<>>A;69BA@A?BCCE>BB>A?ACCB@@A?BBBAA6;4:55;9>;<?BFDB?>?499;;;+:?8@???7?????BA@<;:5000/88388888:::68550505:@=??::5:===8;;;@@@@BB????<<;;*//75:<1;6;>>=>887;7=;>@@1=8;6;<==>/>A===*//6///;;8=9>AAA*:222;5:35505==78588<9>>;::A8==>9;==D;666-----79:1;:>;>??C==<6;97/568-
@ATNG8:05036:05594
GATGGTAGACACGTGTGCTCTCTCGTACTCATTCGTTTCGGAAGAGACAGGTACGTTAATAGTTAATAGCGTACTTCTTTTTCTTGCTTTCGTGGTATTCTTGCTAGTTACACTAGCCATCCTTACTGCGCTTCGATTGTGTGCGTACTGCTGCAATATTGTTAACGTGAGTCTTGTAAAACCTTCTTTTTACGTTTACTCTCGTGTTAAAAATCCGAATTCTTCTAGAGTTTCCTGATCTTTCTTGGAGATACACATGATAATCGATCTTGGTTAAGTCT
+
;;AB@CCBCBBCCA=;<;=>B@BBBBBA@BAA?BCCG?CCAG@BB;;9AC;?@@:;5;;?<?>0314;=?@BB>B>@A:::+?A8<773(388:4::?4:?6;3338;6@?@:B<<<>56549:>;======5;;;?5;899;;A;;;????>>>8;<?<AA<A;??C?@@AAC9=;;::/:9=178FDD/A:666.5///..7335.5555'5:3894947738...3555.537=53333-..).4666:888>5528;=7<==@=9916)/(.27777
@ATNG8:05047:05587
GATGGTAGTCTCAGATAGTCTATAGTACTCATTCGTTTCGGAAGAGACAGGTACGTTAATAGTTAATAGCGTACTTCTTTTTCTTGCTTTCGTGGTATTCTTGCTAGTTACACTAGCCATCCTTACTGCGCTTCGATTGTGTGCGTACTGCTGCAATATTGTTAACGTGAGTCTTGTAAAACCTTCTTTTTTACGTTTTACTCTCGTGTTAAAAAAATCTGAATTCTTCTAGAGTTCCTGATCTTCTGGAGATACACATGATACTCTACCATCGATCTTTGGTAAGTCT
+
:<AA?ABBBCCECDC@BBBCDEDDDBBBCCBB?A;:;6;C?B@CCICFDD?CBCCC@B=A@;;5;5:A>@@;;<?<<;;;;)4:.43::3:ACC@BBB@CC?;;;A;;7;CCCCDCC@C;;7;7;CEBBC;;5;A<;5<ABCCCCCBBBCCBA@@<@AA>AB?B?AABBBCBBB=@;;;<.;>C=;<;<;<%;AABDB7;;CBECC@A@5;:;:;9#9::@;45.54.49=??;@5@5:43@;545@B7B=CCCCEFGBCBCBAC@B??9??=<@<989,93::3;BBC
@ATNG8:05027:05636
ATGGTAGGACGAGCGTCTGAGAGGTACTCATTCGTTTCGGAAGAGACAGGTACGTTAATAGTTAATAGCGTACTTCTTTTTCTTGCTTTCGTGGTATTCTTGCTAGTTACACTAGCCATCCTTACTGCGCTTCGATTGTGTGCGTACTGCTGCAATATTGTTAACGTGAGTCTTGTAAAACCTTCTTTTTACGTTTACTCTCGTGTTAAAAATCTGAATTCTTCTAGAGTTCCTGATCTTCTGGGCAGACTCTCACACGCCTACCATCGATCTTGGTAAGTCT
+
488394;.444998889444:<<7::9;44505;;>6==9=<==>>=BB<;;;;<8;<@<@@+0,0<<7@995<454444$49244@>1::6616<:5;>,//===D@CCCCDDDD>@@B@EAFG@@@@@A=@AAA<A@AABBCCCBBCGCCBB@CCB@CC@C>@@BCCCEDC?C;;;;.;@B><<<<<*;AABE>BADCCHECCB>BBAA0AAAAB>A=@@?BBBCC@@=@?AAABAA=ABCG?CBBBDCCCBBBBCCC@CBC@CCBABB??=A@CCAEC;;
@ATNG8:05034:05642
GATGTATAGAGCTCTACATAGTACTCATTCGTTTCGGAAGAGACAGGTACGTTAATAGTTAATAGCGTACTTCTTTTTCTTGCTTTTCGTGGTATTCTTGCTAGTTTACACTAGCCATCCTTACTGCGCTTCGATTGTGTTCGTACTGCTGCAATATTGTTAACGTGAGTCTTGTAAAACCTTCTTTTTACGTTTAACTCTTCGTGTTTAAAAATCTGAATTCTTACTAGAGTTCCTGATCTTCTGGGTGCGCTACAGTCTCTCTACCATCGATCTTGGTAAGTCT
+
CDABBBBBBCCCBBBCCCBBBBAACB;;7;BBB>BC?C?;;;DD@@?AD@@A@J>A@BB?B?BA@@DB??><9:999)9<;>8:99&8;<?=BBD@AA>A?>>999)9>>AABCC?BB@<A<@@>::;==;>>>>:===B=@@@BABBAB???:===9:81849;<A@@BBA;::;9:-:/8076666(7>=>>-/)/6//(/8<6:;3;>=>/?898B:=:>C7;;??AA?>6:6:==>881/9:91///88:=>A>><<;??;6717///<<;;5=:>D;@@;;
@ATNG8:05045:05654
ATGGTAGCACGAGTCACTCATATCCAGAAGCATACAGGAACTCGTAAGAAGAATTCAAGAATTTTTTAACATCAGAAGAGTAAAAGCGATTAAAAAAAGAAAGGGTTTTTACAAGACTCAACGTTTAACAAATATTGCAGCAGTACGCACACAATCGAAGCGCAGTAAGGATGGCTAGTGTAACTAGCAAGAATACCACGAAAAGCAAGAAAAAGAAAGTACGCTATTAACTATTAACGTACCTGTCTCTTCCGAAACGAATGAGTACAGAGAGTACGATATGTCTACCATCGATCTTGGTAAGTCT
+
444.4444444444555554444;494/)//------(-05:/55<6::.44.46;;344.4::::$8.3///6/-(---5688&--6//)/;;;;;#/33(33(3777$333399:8//(///8.60///(3393:85255=454:;;;<;=8=CBB?B??:@>00*/5::>6>>;<377?;?=>::>://+/99/675555'5:=678877(688'6:<8=?>?A:>:=A@@3839ABBB@B@;;;AA@F@CBC=CCC@CBBABBBBCBBBBBCCBBBBBB9:9BC?B>??B??;:>:==8=;;;
@ATNG8:04999:05717
GATGGTAGTACAGTGATAGACGACACCAGAAGATCAAGGAACTCTAGAAGAATTCAGATTTTTTAAACACGAGAGTAAAACTTTAAAAAGAAGGTTTTACAAGACTCACGTTAACAATATTGCAGCAGTACGCACACAATCGAAGCGCAGTAAGGATGGCTAGTGTAACTAGCAAGAATACCACGAAAGCAAGAAAAAGAAGTACGCTATTACTATTAACGTACCTGTCTCTTCCGAAACGAATGAGTACGAGAGTCAGAGCAGAGCTACCATCGATCTTGGTAAGTCT
+
:>AA>AD;;;:0////9;;955444:4;;;7:77//)/494:99::99344.43889555555#55)5:;999<;5599*:::)5555$54.48<<=2=>>?BCBAAABAA?A>AA=@?D@CBBBCCCCDDDCBBBBA?A@@@<?AAA::5>9>8>?<9@BBAAABC>A@BCCC?9959A;6>;::?5:==>BBCCC3AA;AABA??===8==<==0808;::9??>9:>:>8>889927??<ABBCBBBCBBA8:9BBCCBB@@@@@BK;?>>??A;;5:4::4=?@@
@ATNG8:05005:05698
GATGGTAGTGTCATATGAGAGTGTGTACCATTCGTTTCGGAAGAGACAGGTACGTTAATAGTTAATAGCGTACTTCTTTTTCTTGCTTTCGTGGTATTCTTGCTAGTTACACTAGCCATCCTTACTGCGCTTCGATTGTGTGCGTACTGCTGCAATATATTTAACGTGAGTCTTGTAAAACCTTCTTTTTACGTTTACTCTCGTGTTAAAAATCTGAATTCTTCTAGAGTTCCTGATCTTCTGGTAGAGCGTGCATATATCTACCATCGATCTTGGTAAGTCT
+
:<A<7A@666=>>>><<=>BBCBBBA@@.4:.:??A9AA6;6;ACCBCB:;;BBCAE@CC;:7;@;;9@<<<<<6<>===,00+/:>@4B?:979@C=CCAAABB;<7;CCCCDDCA@@A>A>A;;;;@@B?A@@C@BBBBB;;;@BDDBCBBC9;;@@@C=C@BBBHEAAAA499999*9;@:@ACCC3CA@@B:@9:9A;A;;;<=?==*;545:.5.55.4;;;;594438:9445058>6;;<AABBCBAAB999A?<@<5?>9877778?499<@<??
@ATNG8:05015:05704
GATGGTAGCACGAGTCACTCATATCCAGAAGATCAGGAACTCTAGAAGAATTCAGATTTTTAACACGAGAGTAAACGTAAAAAGAAGGTTTTACAAGACTCACGTTAACAATATTGCAGCAGTACGCACACAATCGAAGCGCAGTAAGGATGGCTAGTGTAACTAGCAAGAATACCACGAAAGCAAGAAAAAGAAGTACGCTATTAACTATTAACGTACCTGTCTCTTCCGAAACGAATGAGTACTATGTAGAGCTCTATACTACCATCGCAATTGCCTAGTCT
+
@@@C?BDCBBA@;CCCDBBBBBBAB:ABB?@BAC;;8;>BBDCDCC@BB?B=@CC;;;;;);=BABBBDBBAB@9>@;;;;;*;B>@=@AA9ACCACCDCCCCBCAE@AA>ABB?CCCCCAAACCCCCCB;::;ABB?BBBBBBBB?B?B@@=@CDB???D@BCCBBB>AA?BBB?BBBBD<B??=@BEFD/CC?C??;AA@@@<A;??AC<>;>>CCE@CCBBBBB@B@BBB=BBB?BBDCCCCBAAABCAAAABBB>>>DBBC=C>>>BC?C?BB?BBA?>?
@ATNG8:05021:05672
GATGGTAGCTCTGCTCTGACTCTCGTACTCATTCGTTTCGGAAGAGACAGGTACGTTAATAGTTAATAGCGTACTTCTTTTTTCTTGCTTTCGTGGTATTCTTGCTAGTTACACTAGCCATCCTTACTGCGCCTCGATTGTGTGCGTACTGCTGCAATATTGTTAACGTGAGTCTTGTAAAACCTTCTTTTTACGTTTACTCTCGTGTTAAAAATCTGAATTCTTCTAGAGTTCCTGATCTTCTGGGTGCGCTACAGTCTCTCTACCATCGATCTTGGTAAGTCT
+
;;:B>ABCCCCEB==?@?>CBAAACCCDC@@@>BCCG>DE?B@BCCCCCC?AAA@@=@=@<:>5?==@@A6659;8444444#4;6;<=>49///)//;277,555=<>9====<<::5:>>:>;@CBC;::@CCBBB@HCCCCCCCC@AA@CCDDAAA@?AA<@=@BBCCBCBJ:;;AAB3B>B?AACDC2CD;<<7;<;;BB;;9@=@@@@0@??@@?@@BB?A@BA:::5:5:@?AAA@A@AB8A;;;;;BBCCBCBBA@@CC?AB;;;CAB>C@BC@FCBB
@ATNG8:05040:05687
GATGGTAGTCTCAGTATAGTCTATAGTACTCATTCGTTTCGGAAGAGACAGGTACGTTAATAGTTAATAGCGTACTTCTTTTTCTTGCTTTCTGTGGTATTCTTGCTAGTTACACTAGCCATCCTTACTGCGCTTCGATTGTGTGCGTACTGCTGCAATATTGTTAACGTGAGTCTTGTAAAACCTTCTTTTTACGTTTACTCTCGTGTTAAAAATCTGAATTCTTCTAGAGTTCCTGATCTTCTGGGTCTCTCTCTCACGCACTACCATCGATCTTGGTAAGTCT
+
>@A@=ABA@?@;90//<<<<<CB;;@B@<5554.9=>=6=>.5.59;566=9<<==B?B?@@9925.4999=<<<<.44888'4:257;:3///7616794:;7::;??D@CCCCBBBB?BBC@C@DCCBA@;;5;@@A<AABBBABAAA@@@AA@@<A@@<@A>A=B@@@A@AAB>BCDCC;C@C@DDDCC0@@;;;8;BBCGCAACB>BCBB0BBB;;9;@DC:;=BBAA@AF@CCCCCB?BCCC=C;=;JHECCCBBAB000>A<ADDCCCCC@C?@@=@ABB
@ATNG8:05007:05725
ATGGTAGCTCTGCTCTGACTCTCGTACTCATCTGTTTCGGAAGAGACAGGTACGTTAATAGTTAATAGCGTACTTCTTTTTCTTGCTTTCGTGGTATTCTTGCTAGTTACACTAGCCATCCTTACTGCGCTTCGATTGTGTGCGTACTGCTGCAATATTGTTAGCGTGAGTCTTGTAAAACCTTCTTTTTACGTTTACTCTCGTGTTAAAAATCTGAATTCTTCTAGAGTTCCTGATCTTCTGGGTCTACGCTCGTCGCGCTACCATCGATCTTGGTAAGTCT
+
//4.4444444<::9:////---////87-////:;5;;9<7455<::::CF=8=?B=AA>>:>>?:?B?><8;7=>>==+::6==>?6<///,//;5::6666<;<:>??===AA?ACD>A?BDBBBBBC>ABBB>AABBBABBBAABBBBBC@CDD@CC@AAAABBBBBAA=BBBBB<B@C@CCCCC3CBBBC;A;;;;;DCCC@CEIG5CA@AA?@?BBABCBDBDB@B@<<<CCF@CBCC?BBBBCCDEBBBBBBBBBCC>??CCCDCC>B>BD@CCCC
@ATNG8:05011:05742
GATGGTAGCGCATATCAGCGCAGCCCAGAAGATCAGGAACTCTAGAAGAATTCAGATTTTTAACACGAGAGTAAACGTAAAAAGAAGGTTTTACAAGACTCACGTTAACAATATTGCAGCAGTACGCACACAATCGAAGCGCAGTAAGGATGGCTAGTGTAACTAGCAAGAATACCACGAAAGCAAGAAAAAGAAGTACGCTATTAACTATTAACGTACCTGTCTCTTCCGAAACGAATGAGTACGATGAGATCTCGTGTGCTACCATCGATCTTGGTAAGTCT
+
8::@<;;@<ACB;;;A@@BBCBCBF>CDC@BCBBBC6;89@A<@=B:;=:<.44;<<@@@+?<=A=666@@CCC>CCCCCBC0AA<@<@@A7ACCAECBBBACBA@B@CCACCB@BDCCCBBBCDBAAB@AA>BBCC?AABBCBBB@C?BAA=AAABBBEC?CCCCBB?AC@BBC?CBBBE>E??=?BBBB3BC?BBBBBBBBB<>;?@AB=A<>=A;;5;A;;;;;?A>@@@;@CA?BB???BBBBBBB?>?B999BBA???A@==>>>;;;B<C=??9@AA@
@ATNG8:05038:05723
GATGGTAGGTGCAGCATGAGTGTATCCAGAAGATCAGGAACTCTAGAAGAATTCAGATTTTTAACACGAGAGTAAACGTAAAAAGAAGGTTTTACAAGACTCACGTTAACAATATTGCAGCAGTACGCACACAATCGAAGCGCAGTAAGGATGGCTAGTGTAACTAGCAAGAATACCACGAAAGCAAGAAAAAAAGAAGTACGCTATTAACTATTAACGTACCTGTCTCTTCCGAAACGAATGAGTACGATGAGAGAGCTCTCTCTACCCATCGATCTTTGGTAATGTCT
+
:<44.44;.4/<///<//6>=@9999.59=3:::::?;A?C;99>==8;;7;:==<<<=;=$5055<=?@>CEDG?CCBCCCC3CC@C@CB>0=9515554==>4:4538:7;?;9=<<<BBBBB@AACCBCB?AACB=@@;;<@;:4;>ABB?AAAA;;<@@A@ABBB=??@BBA<A<;;;379943373777"77179;;=>B@<:8:885=.5.59@<<8<<<<?<>2929=>6==>:<<<000>>:><<<@@BBB??>>//0:9936:3236222'/388(//666
@ATNG8:05040:05724
GATGGTAGTGATACAGATCAGACACCAGAAGATCAGGAACTCTAGAAGAATTCAGATTTTTAACACGAGAGTAAACGTAAAAAGAAGGTTTTACAAGACTCACGTTAACAATATTGCAGCAGTACGCACACAATCGAAGCGCAGTAAGGATGGCTAGTGTAACTAGCAAGAATACCACGAAAGCAAGAAAAAAGAAGTACGCTATTAACTATTAACGTACCTGTCTCTTCCGAAACGAATGAGTACGATGAGAGAGCTCTCTCTACCATCGATCTTGGTAAGTCT
+
CCDC?BBDDCCCCCCCBCCBBDDDD@BBB?CCCBAA?B>BBB@@AB?BCAE@???@?>>?1??BBBABBBB9:9,99;4999(9;5:.959&9?>;?AABA@@;;9;@BB?DBC@CB@@@BBBCBBBBCBBB@BBAE@BBBCCCAA?A@B@@>@BBBCCBB?BCCBBB?BB?BDC789@?@:<=><99::::%9>;>?=@B?AAA=A:>;??9?<?@BBBACCAAABB@C@BBB=BCC?BBCCBBBBBBBBBBBBCA??>=<<<?@<@>>>?>;:5?=@>:A999
@ATNG8:05054:05129
GATGGTAGCTCACGTACGTCACACGTACTCATTCGTTTCGGAAGAGACAAGTACGTTAATAGTTAATAGCGTACTTCTTTTTCTTGCTTTCGTGGTATTCTTGCTTAGTTACACTAGCCATCCTTACTGCGCTTCGATTGTGTGCGTACTGCTGCAATATTGTTAACGTGAGTCTTGTAAAACCTTCTTTTTACGTTTACTCTCGTGTTAAAAATCTTGAATTCTTCTAGAGTTCCTGATCTTCTGGGTGTATCAGCGAGTATCATCGATCTTGGTAAGTCT
+
5:;>=;@DDDCCCCCB=?BCBBCCCCBCB@;;:;CCJ?BB?BACCCBBCABBAB@@<@=A@@>;@>A@ACC:;8B?BBCCC1BB=@@@A9@@>><>?@:00+///(/88389:8888:7:A;<A=AAAB???@<????:=:;:==>BA>==?@?==:=?>;??<?=BB@@>?>BB<@>>>>2=8=6:;AAA/==666-3-----75356;===*:2202=5:5994798...36<69>9>99279=<5??==>BB@@>==A@?@A?@@AA<<9==BB=>>>@
@ATNG8:05054:05138
GATGGTAGTGCGTTGAGAGAGAGACCCAGAAGATCAGGAACTCTAGAAGAATTCAGATTTTAACATCGAGAGTAAACGATTAAAAGAAGGTTTTACAAGACTCACGTTAACAATATTGCAGCAGTACGCACACAATCGAAGCGCAGTAAGGATGGCTAGTGTAACTAGCAAGAATACCACGAAAGCAAGAAAAAGAAGTACGCTATTAACTATTAACGTACCTGTCTCTTCCGAAACGAATGAGTACACATCGTCGTGTCGTGCTACCATCGATCTTGGTAAGTCT
+
:88<554/76---(--7:756/7799////4/-///:3:588944883997;78883333&3,377798773//6.69//(/66*69383988+87717733277..(.(..(.5505995;;;;=555;<<<=:<@00)0:::>?8910*000*/::978//)/699;>>BB=BB=8<<;==5374:::??@0??;//.35668;6:17755-5699:44.4:555>>9=8::9083317377=;>@A997@@BDBC??>@@?>>?=00/866682;6A?9>?77
@ATNG8:05062:05139
GATGGTAGAGAGACTGTAGCGCACCCAGAAGATCAGGAACTCTAGAAGAATTCAGATTTTTAACACGAGAGTAAACGTAAAAAGAAGGTTTTACAAGACTCACGTTAACAATATTGCAGCAGTACGCACACAATCGAAGCGCAGTAAGGATGGCTAGTGTAACTAGCAAGAATACCACGAAAGCAAGAAAAAGAAGTACGCTATTAACTATTAACGTACCTGTCTCTTCCGAAACGAATGAGTACGATGAGATCTCGTGTGCTACCATCGATCTTGGTAAGTCT
+
5<AA@BDCCCCDBCCCCCCCHDBCD?DBB>B;54<@5:5:;;:@?B?BA>B9=<;97778'8<AA@@?@A>=?@8>=9:9:9':?>@;>>>7@BC@CCCCCCEBB>A?AA=AAA<@@CCCDBCCCCCDCCCC>AABB@BBBBBBBB@B@CGK@@A@CBBBC@BBBBAA>??:?@@:@@BBB;A<>9??BBB2BA>AAA=@;;:A<@<@@A@=A<A@CCB?A@???BA?C@BCC>BBB<9::DBBBBCCCDDCAA;;;BB==888>188BBBB@?<?:==<C:::
@ATNG8:05065:05158
GATGGTAGTGATACAGATCAGACACCAGAAGATCAGGAACTCTAGAAGAATTCAGATTTTTTAACACGAGAGTAAACGTTAAAAAGAAGGTTTTACAAGACTCACGTTTAACAATATTGCAGCAGTACGCACACAATCGAAGCGCAGTAAGGATGGCTAGTGTAACTAGCAAGAATACCACGAAAGCAAGAAAAAGAAGTACAGCTATTAACTATTAACGTACCTGTCTCTTCCGAAACGAATGAGTACCTCTCAGACGCTCGTCCTACCATCGATCTTGGTAAGTCT
+
88//+/;>=>@<566666<?><<<@:<97)///---07)//::;==8=B9=4889333333#3,37778;33/;;36/0)/;;;*;;<96;@@2==?:>699995544)47<<866589844555559;99555<8====:<??:@>=94939//)/::;88;=:==<A<?;><9;;933//88(///(/6;;;+;;///://.7966261655505577<==9@@BB@??>A?9::58=?<><<>?=@:000@@;;>?7855554<<?;<:88>@@>:B?AB@BA@>
@ATNG8:05073:05123
ATGGTAGAGTATGCATGTGTATCTCCACGAAGAATCAGGAACTCTAGAAGAATTCAGATTTTTAACACGAGAGTAAACGTAAAAAGAAGGTTTTACAAGACTCACGTTAACAATATTGCAGCAGTACGCACACAATCGAAGCGCAGTAAGGATGGCTAGTGTAACTAGCAAGAATACCACGAAAGCAAGAAAAAGAAGTACGCTATTAACTATTAACGTACCTGTCTCTTCCGAAACGAATGAGTACTACTCTCAGAGACACACTACCATCGATCTTGGTAAGTCT
+
--/)//77<9;/////7;999555947///2//)/:9<0626ABAB;;5;A=@>BCCCDDDD5C@BBCCCCCCCCF<A@;;;;;*;B>B=BAB7AA@=ABBB@@A::8:?BC?CCC?BBBCCBBBDCCCBBBEC@BBBBABBB@?AAA=A@BBB?BCBBBCCC?CCCABB?CB?BAA<>>BBC>CAA>?@@@@2?A?BBDCBB@@A:=8=>>?;>=>>BBA?@C;;;@@?B@BBC=C@@?ABBDDCCAAADC@AACDCAAAAABBBB?BBBB@@AA;B?BC?DA@@
@ATNG8:05073:05127
GATGGTAGTGTCATATGAGAGTGTGTACTCATTCGTTTCGGAAGAGACAGGTACGTTAATAGTTAATAGCGTACTTCTTTTCTTGTCTTTCGTGGTATTCTTGCTAGTTACACTAGCCATCCTTACTGCGCTTCGATTGTGTGCGTACTGCTGCAATATTGTTAACGTGAGTCTTGTAAAACCTTCTTTTACGTTTACTCTCGTGTTAAAAATCTGAATTCTTCTAGAGTTCCTGATCTTCTGGTGAGATATGCATGATGCTACCATCGATCTTGGTAAGTCT
+
44897<@CCCA<<@?@>?>CA;>;>955:<<?8<@BA9?>::055<<<BC?CBA@@>A<@@DB?CACDAA999@A=AACB4@A>;;:?@6@9==055<7;;79999?A>BDDCDCGD@BBC@C@CCCCBBCB@CCGDABAACABCDDCCCCCCCB?CCF@CB?B?CCCCCCCCC?A::::-:>@;::::-;BBBB>DCCCCCDBBB5;<;<*;BBAA?B?BIIGDDCCDCADABCCCFK@BBB@BCDDCEEJD@CBCCBBCBBB>BBCCCBBB?CACD@DBBB
@ATNG8:05078:05145
GATGTAGCGAGCGAGTGTGTATACCAGAAGATCAGGAACTCTAGAAGAATTCAGATTTTTAACACGAGAGTAAACGTAAAAAGAAGGTTTTACAAGACTCACGTTAACAATATTGCAGCAGTACGCACACAATCGAAGCGCAGTAAGGATGGCTAGTGTAACTAGCAAGAATACCACGAAAGCAAGAAAAGGAGTACGGCTATTAACTATTAACGCACCTGTCTCTTCCGAAACGAATGAGTACGATGAGAGGCAGCTCTCTCTACCATCGATCTTGGTAAGTCT
+
5;;>><<<==:;666??@@FBBC?:==<9<<///727289:::9948;68487955999$57<;;66555555)49:::<<*;;8>8>@@1//<7<///77744.4644.4883:::<<<;;:595>;?<=9=;;;465A@A9957<166=9B====;::7<54488333-49947;;::*//-*-899+9*///7-/(/69;6=7<<<93932229;59998:6869*./7.7./).755555666653..(./3558775?;9949A9888776@5;;;6695
@ATNG8:05096:05133
GATGGTAGTGTCATATGAGAGTGTGTACTCATTCGTTTCGGAAGAGACAGGTACGTTAATAGTTAATAGCGTACTTCTTTTTCTTGCTTTCGTGGTATTCTTGCTAGTTACACTAGCCATCCTTACTGCGCTTCGATTGTGTGCGTACTGCTGCAATATTGTTAACGTGAGTCTTGTAAAACCTTCTTTTTACGTTTACTCTCGTGTTAAAAATCTGAATTCTTCTAGAGTTCCTGATCTTCTGGAGATTCACATGATACTCTACCATCGATCTTGGTAAGTCT
+
//77279>=@<==>?><<<<6559:9554:993>:@A;@A>?7?:>999:.599?>;?9BCBC?B?BCA<<55/9)/////$//)/799/9:9;4;;;5;@;AA<EGH@DCECCCCC@CAB>A<@BBBBCCC?AABB?BCBCBCCCCBBCCCCCC@BBB?CB@C?BACBBBCDDACBBBB:A?C<@@BBB0AADCE=C;;;A@A@@A4;;;;*;ABBB?B?CB?AB@BAAC<A=@BBDCC?A@BACCCHBCCCBJCCBBBBBDBB?BAAACBBB?B?CB@DDBB
@ATNG8:05065:05180
GATTAGCGCATATCAGCGCAGCCCAGAATATCAGGAACTCTAGAAGAATTCAGATTTTTAACACGAGAGTAAACGTAAAAAGAAGGTTTTACAAGACTCACGTTAACAATATTGCAGCAGTACGCACACATTCGAAGCGCAGTAAGGATGGCTAGTGTAACTAGCAAGAATACCACGAAAGCAAGAAAAAGAAGTACGCTATTAACTATTAACGTACCTGTCTCTTCCGAAACGAATGAGTACTGCGTCTCACTCTCGCCTACCATCGATCTTGGTAAGTCT
+
@AC@CBBBA@@CCDCCCDCCAAA<ACCADFDBBB?C@CCCAAAB?BC@B?A@A@@@>>,>=ABBBCDBBBCB;BA;::::*;B=B;BBB9BBC@CDGCCCCBB=A=9::;BDABBACCBBBBBCCCCBBCC@CCC@BBBBCCBC@CACBA?@CCCCBCC?CCC@@@@BC@AAA=??BCC=B>;8;<<<=1=A?CBA@CCCBB?B?BBBA<A<@@CCB@BBBB@AA=@>@CC>CBB?BCBBBABBBCABBBCBBBCCDCC?BBB@BAAACCAA>A@BD?CBBB
@ATNG8:05092:05172
GATGGTAGGTGCACATGAGTGTATCCAGAAGATCAGGAACTCTAGAAGAATTCAGATTTTTAACACGAGAGTAAACGTAAAAAGAAGGTTTTACAAGACTCACGTTAACAATATTGCAGCAGTACGCACACAATCGAAGCGCAGTAAGGATGGCTAGTGTAACTAGCAAGAATACCACGAAAGCAAGAAAAAGAAGTACGCTATTAACTATTAACGTACCTGTCTCTTCCGAAACGAATGAGTACGATGAGAGAGCTCTCTCTACCATCGATCTTGGTAAGTCT
+
BBBF@DBA>BCBBBCCCCDCCCBBCACCC@BCCDCD@B?BCCCCBA<AA=A=ADC@@@@@0@>BBBBCCBDCCC>CCCCCCC5CG@C@CDG<CBC@BBBAABB@@=@@BB?BBB@EBBBCBBCCCAABCDEE?@@@D@CCCABACD@G@B@@>@CBBBBCC@BACCCC=AA?CDD?@@???5???;?BFDD3??<?AAAABBB@<@;??@D;?;??CCC@BB@@@@@8;8;CC=DBB@DDFCBC:99BBBABBAAA@@@@999@@<@;;;=@@@;B?BC@CBAA
@ATNG8:05062:05229
GATGGTAGGACGAGCGTCGTGAGAGGTACTCATTCGTTTTCGGAAGAGACAGGTACGTTAATAGTTAATAGCGTACTTCTTTTTCTTTGCTTTCGTGTTTATTCTTGCTAGTTACACTAGCCATCCTTACTGCGCTTCGATTGTGTGCGTACTGCTGCAATATTGTTAACGTGAGTCTTGTAAAACCTTCTTTTTACGTTTACTCTCGTGTTAAAAATCTGAATTCTTCTAGAGTTCCTGATCTTCTGGTGTCGTCTATCATGTACTACCATCGATCTTGGTAAGTCT
+
//995990*0/////77445<<<5626@>?==@4=4499&49393::;==>>9<<B::99?BB@A6;5:?>9<655<454444$444)49<<2=45555)5;699155;<<@A@CCC@@@?ABBB@DGJAA@BABC?@AEE@CBBBBBBBCBBCCCD@@>ACC@BC?C@BBCBBBCCC@BBCDC:B?B=AABBB0BBCBD7<;;<;;B@@@;@A@@0@999@=@;@?<?@@ABBA?B@@@@BBA?BBCACCBDJBBBCCBBBBBCCBDD?CCCCCABB?C?BB@CBCB
@ATNG8:05067:05231
GATGGTAGCACACGAGATCTCATCGTACTCATTCGTTTCGGAATGAGACAGGTACGTTAATAGTTAATAGCGTACTTCTTTTTCTTGCTTTCGTGGTATTCTTGCTAGTTACACTAGCCATCCTTACTGCGCTTCGATTGTGTGCGTACTGCTGCAATATTGTTAACGTGAGTCTTGTAAAACCTTCTTTTTACGTTTACTCTCGTGTTAAAAATCTGAATTCTTCTAGGGTTCCTGATCTTCTGGGCAGACTCTCACACGCCTACCATCGATCTTGGTAAGTCT
+
BBBE@BBBBDCC@@B??@BBBAAAB;:;BCCB?BAAA9>>,0*//77<:BB@CDBBB?B=AA@<9<9;;>B=CA<:673333$38387;;78===9B<?<?A=;00/6:59688;<?>>:==<A:>>@;;8:9:=A;;7:@@><<9::::>A<<=>:867=BB6;7:>><==@>>:==@BA/>1817:>=>.>=ABB3;:>9<<@:88/////(////8384:@;>9888096@5///9:97:;:;1;======??===;;:;>>A=>>>FBA=>:=:=@<>>BB
@ATNG8:05080:05240
GATGGTAGCGCATATCAGCGCAGCCCAGAAGATCAGGAACTCTAGAAGAAATTCAGATTTTTAACACGAGAGTAAACGTAAAAAGAAGGTTTTACAAGACTCACGTTAACAATATTGCAGCAGTACGCACACAATCGAAGCGCAGTAAGGATGGCTAGTGTAACTAGCAAGAATACCACGAAAGCAAGAAAAAAGAAGTACGCTATTAACTATTAACGTACCTGTCTCTTCCGAAACGAATGAGTACTATGTAGAGCTCTATACTACCATCGATCTTGGTAAGTCT
+
78::+////9:<?@>>>>=<@B;;;4;==8;;;;==8=9==A?:<@:999(3-389:<===*;5;:999;@@:95)5;::<<<(:<5;7;@@1@<?:>C>>@@@?@<?:>>8959;???>><<00/97;:;66.5<9@:@AB@@:;94919@<9@996>==><<<<;<;543-33:5344::28996333333#37488:<=<<<=8>588;@7<3;9B@?29944499376877.7//)/66/74;;899:::334;:===<:7997=A<6557717122-4443
@ATNG8:05081:05238
ATGGTAGAGTATGCATGTGTATCTCCACGAAGAATCAGGAAACTCTAGAAGAATTCAGATTTTTAACACGAGAGTAAACGTAAAAAGAAGGTTTTACAAGACTCACGTTAACAATATTGCAGCAGTACGCACACATTCGAAGCGCAGTAAGGATGGCTAGTGTAACTAGCAAGAATACCACGAAAGCAAGAAAAAGAAGTACGCTATTAACTATTAACGTACCTGTCTCTTCCGAAACGAATGAGTACACACTCTCATATGACACTACCATCGATCTTGGTAAGTCT
+
///)4497>;@///97799555559.554439;.4444.44)49775--(--(-(-68;<<==+=8=BBBBBCCBBA9A;;9555$5<49.555&4:;6:BBBBAB:94:?AA>BBA<>?AABBBBCCCDCCBC@>9>:94;@@@@ABB5;5;;;5;BBBBBBC@BBCBAA=BB?@@@<>=?>>6?<<888888(8@=CBBBBB@=>:>4::<=8<8;=BBB?BCBBBDE@D@BBB>BDD?BBDDCCCCCBBBBBBBBBBCBBBBBBC?CCCBB:::@D@AA?BBBB
@ATNG8:05082:05254
GATTAGAGAGAGCTCTCTCATCGTACTCATTCGTTTCGGAAGAGACAGGTACGTTAATAGTTAATAGCGTACTTCTTTTTCTTGCTTTCGTGGTATTCTTGCTAGTTACACTAGCCATCCTTACTGCGCTTCGATTGTGTGCGTACTGCTGCAATATTGTTAACGTGAGTCTTGTAAAACCTTCTTTTTACGTTTACTCTCGTGTTAAAAATCTGAATTCTTCTAGAGTTCCTGATCTTCTGGATATGAGTGACTCGTGCTACCATCGATCTTGGTAAGTCT
+
BCC?BBCCCCCCDABBCCCGDDDBBBCCA@=@??A;AC?C@BCCCDCC@BBBBC@D?AACC@D@CCCBCDCDCA?????1?A<A99919AAC?BAC?CB;>>?BBB?BCCCA?@B=@@@<A<AA??>::;<@@CD;?>?@@@@@@AAAAA>>><::::AA=C<AA>>@AD>>;>ABBB5A5;5::<<=.=B===6://///=<<@;>DDD/A;;;>;>;>><@@@@>>?:>;>??ACB:==@<@@@AA>??AA????@@A>==:?ACAA??><><>B=B>==
@ATNG8:05085:05254
GATGGTAGACATATCGTACTCTCTGTACTCATTCGTTTCGGAAGAGACAGGTACGTTAATAGTTAATAGCGTACTTCTTTTTCTTGCTTTCGTTGGTATTTCTTGCTAGTTACACTAGCCATCCTTACTGCGCTTCGATTGTGTGCGTACTGCTGCAATATTGTTAACGTGAGTCTTGTAAAACCTTCTTTTTACGTTTACTCTCGTGTTAAAAATCTGAATTCTTCTAGAGTTCCTGATCTTCTGGGTGCGCTACAGTCTCTCTACCATCGATCTTGGTAAGTCT
+
<<CB>BBBCCCCCCCCCCCBBA?=>>?B?;;?9@@@B=BB>B?@;;==>=:><AAB7925AB<?C?BB@@@><//(/8888+894=997(77;3=17333(3>6>?@<BB=AAA=?AAA<ABA;A=ACA888>?<A=>>=A@@B@??>>>@??;;;@=;;;;??:=:>AAAAABBB;??AAA5A7;7;>EFD/>AAAA9>>>888B>>>;>BCB/?===B=B<@@<AAAA===<@<@@@A@@:;///)///99=B@??@@@????AB;>>>>@?==:=<@@;@B;;
@ATNG8:05096:05223
GATGTAGCGAGCGAGGTGTATACCAGAAGATCAGGAACTCTAGAAGAATTCAGATTTTTAACACGAGAGTAAACGTAAAAAGAAGGTTTTACAAGACTCACGTTAACAATATTGCAGCAGTACGCACCCAATCGAAGCGCAGTAAGGATGGCTAGTGTAACTAGCAAGAATACCACGAAAGCAAGAAAAAGAAGTACGCTATTAACTATTAACGTACCTGTCTCTTCCGAAACGAATGAGTAACGTGTGCGACGTGTCTCCTAATCGATCTTGGTAAGTCT
+
<C@B<>BCCDCBBBB9@@AA99:?B@@=<@?>AB<A=ACD;;9@=?=:<8<=433:9:':6:744988899913345555$55.58<<=2A>CACCCGCCB;;::=AB?@@?>?@AABBCCCDEDCCC?C@B@@@>;;;ADDED?D>AAB?AAAAA@@??BBBBBB?CC@::9????@@8<=<2337;;,;:7:///88-//3868@BB>B8B===8@BBBBBBB@B?ACC<:@@=;00=00*0>>;000?A?=??@>=><@?;@?>>BBB?B>??<??@@
@ATNG8:05056:05290
GATGGTAGCTCTGCTCTGACTCTCGTACTCATTCGTTTCGGAAGAGACAGGTACGTTTAATAGTTAATAGCGTACTTCTTTTTTCTTTGCTTTCGTGGTATTCTTGCTAGTTACACTAGCCATCCTTACTGCGCTTCGATTGTGTGCGTACTGCTGCAATATTGTTAACGTGAGTCTTGTAAAACCTTCTTTTTACGTTTACTCTCGTGTTAAAAATCTGAATTCTTCTAGAGTTCCTGATCTTCTGGGTCTACGCTCGTCGCGCTACCATCGATTTTGGTAAGTCT
+
55;<7>CBBBCCBBBCDCCC99=CCCCDC@998;ACC=AB>B?BBBCCCCICCC;;;);;>>::3><@??>@0//;5//////#///(5;<>6<<>=8=;;5;;89595:@<?AAAAA??9>:;5::@@@@@AAC<@@@A<B@@@AA@@@BBABAB;;6;@@?BB?C?@ABBAAADC>A;;;<.9=B;9;;;;*;CCDD:;;;;@@@@=>29999'94999298=>99::=<<<5>:=?=?:>:;<@@:9:;9B@@@@@:::A:98BB<??@@=>??5@?BB?@@@B
@ATNG8:05082:05318
ATGGTAGTCTCAGATAGTCTATAGTACTCATTCGTTTCGGAAGAGACAGGTACGTTAATAGTTAATAGCGTACTTCTTTTCTTGTCTTTCTGTGGTATTCTTGCTAGTTACACTAGCCATCCTTACTGCGCTTCGATTGTGTGCGTACTGCTGCAATATTGTTAACGTGAGTCTTGTAAAACCTTCTTTTTACGTTTACTCTCGTGTTAAAAATCTGAATTCTTCTAGAGTTCCTGATCTTCTGGCTCTCGTAGACAGATACTACCATCGATCTTGGTAAGTCT
+
488398<@A@:;<<<=;;;>B@BBAA@:5495::;>5>D4605;9556;6;A=?@<@;@@@@<A>AB@<;9999.4444&4@.55<AB;;;8:B<@?B;@@<777?@B@CCCCBBBEACCB?B@CCCCCAAA?BB??>@DDDCBCBDCCCCAABC@DBB?CC?B?BCBBBCCCC@CCCCC;C@C?@@@@@0@CCCE>BBCBBCCBAA<@@@@,@BBBC@C@FD@BCCCBBB@B@BBBBCC?B@A=ACAAAFBBCCCBBC@@@BBB@BBCEFCAA<@?A?>BBBB
@ATNG8:05084:05300
GATTAGTGTCATATGAGAGTGTGTACTCATTCGTTTCGGAAGAGACAGGTACGTTAATAGTTAATAGCGTAACTTCTTTTTCTTTGCTTTCGTGGTATTCTTGCTAGTTACACTAGCCATCCTTACTGCGCTTCGATTGTGTGCGTACTGCTGCAATATTGTTAACGTGAGTCTTGTAAAAACCTTCTTTTTACGTTTACTCTCGTGTTAAAAATCTGAATTCTTCTAGAGTTCCTGATCTTCTGGAGATATCATCAGCGAGCTACCATCGATCTTGGTAAGTCT
+
@<A7BCB;;;DCBBBCBCBBCCBBCDCBA@<@A@<6A<:C?CCBC:969>>>BB?CABA;@7<7<>>@>0/,/;4/////$///,5<<@4;?@==A9;49C;>?>>>A=AACCAAAC@BCDAD?DCAAAB;;7;BCC@CGFBCACCC;;;CCCCD@;;;=AD@D@BCBDDBBAA>A;;;;;*;=C;;;;;;*;BBAB6;;;:A@>A==49999$9>?==:>9>A=@@@;;:A?B@FCBBBB>@@E@EC=;;DCCCCBCGCBBBCBC>BBB@@@AA=@=@B?BBBC
@ATNG8:05094:05314
GATGGTAGCAGACGTGACAGAGCGCCAGAAGATCAGGAACTCTAGAATAATTCAGATTTTTAACACGAGAGTAAACGTAAAAAGAAGGTTTTACAAGACTCACGTTAACAATATTGCAGCAGTACGCACACAATCGAAGCGCAGTAAGGATGGCTAGTGTAACTAGCAAGAATACCACGAAGCAAGAAAAAAGAAGTACGCTATTAACTATAACGTACCTGTCTCTTCCGAAACGAATGAGTACTGCGTCTCACTCTCGCCTACCATCGATCTTGGTAAGTCT
+
>>>A@CAA?:>94499:56669CCB269B69;?@@A5;4:@?::48044=A8A?888;;:).)-----///--7/--//777'79470<99+9//)/::::==<<3934549AA?CDBABB;:9@>@@<59/49<00-0:6:>5856><995.4:;374:=6======8?:5??:4:;33,333,//////#/75...656622+2255222367<<>::;;;=<A>B5=<>9>73.388;AABC>?>BCAAAAAA@>?>798C:B===B@@@@B>BB<??BA
@ATNG8:05057:05358
GATGGTAGTGTCAGTATGAGAGTGTGTACTCATTCGTTTCGGAAGAGACAGGTACGTTAATAGTTAATAGCGTACTTCTTTTTCTTTGTCTTTCTGTGGTATTCTTGCTAGTTACACTAGCCATCCTTACTGCGCTTCGATTGTGTGCGTACTGCTGCATATTGTTAACGTGAGTCTTGTAAAACCTTCTTTTTACGTTTACTCTCGTGTTAAAATCTGATTCTTCTAGATTTCCTGATCTTCTGGTAGAGCGTGCCATATATCTACCATCGATCTTGGTAAGTCT
+
@@::9>==::55555<<<>666659555559985=:::3:<3:5;;;;?>>:@666=:>5;;==:>;<<;;;6555997777'/00(/----(---/93889434033987;7;=<<<<<=05496;.666>A<BC?CB;;7;@<??;?@?>=>>0/00///)/:)405549:;5555;;===2=5:555555$5>>@@8<;;9995559499;+9::///,/<5:/6666=4;3:9554;6;==5;;;;;::<5615==<<<<:55.49994444.5568(----
@ATNG8:05066:05361
GATGGTAGAGTACAGTGTAGAGACCAGTAAGATCAGGAACTCTAGAAGAATTCAGATTTTTAACACGAGAGTAACATAAAAAAGAAGGTTTTACAAGACTCACGTTAACAATATTGCAGCAGTACGCACACAATCGAAGCGCAGTAAGGATGGCTAGTGTAACTAGCAAGAATACCACGAAAGCAAGAAAAAAGAAGTACGCTATTAACTATTAACGTACCTGTCTCTTCCGAAACGAATGAGTACACATCGTCGTGTCGTACGCTACCATTCCGTATCTTGG
+
799;:;98;///9////5/////-(---/)///95569?<>>/0/947;69244444;;;':.444::::800)////8888%893:-333&3992888;:BBBA@A;???AAA6::85@CCCCCBBCA@@@<@ABB?BCCCCABB@F@C;;:<BBBCCDC?CCEC??=?A?BCC8B<<?@99;;8899:99%9>;>ABBA@>=<:=<@>@A;A=;;@A@?ACBCBEH?C>???6>??6::AAA@?=;/////89///8///-556-/(//(/4668888(//
@ATNG8:05080:05340
GATGGTAGCGCATATCAGCGCAGCCCAGCAAGATCAGGAACTCTAGAAGAATTCAGATTTTTAACACGAGAGTAAACGTAAAAAGAAGGTTTTACAAGACTCACGTTAACAATATTGCAGCAGTACGCACACAATCGAAGCGCAGTAAGGATGGCTAGTGTAACTAGCAAGAATACCACGAAAGCAAGAAAAAGAAGTACGCTATTAACTATTAACGTACCTGTCTCTTCCGAAACGAATGAGTACGATGAGATCTCGTGTGCTACCATCGATCTTGGTAAGTCT
+
::<<;@969<<AAAA@>?=A===<<3<///4///9<=.505<<<<<<7<;49499;<<??@+=?=BCCEECCAAA>ABBEDCD5CC?A>BBB9BBB@BBCCCBBBB@C<B@?BBC?BBCCD@AABBCCBBBDC@CCBB?BBCBBCDD@DADAB?ACCDCCCC?CBBBCB?BC@BBB@CBBBA=A9848BBBB3BC=@ABBCBBBB?B?BBBC@A=::ABB?ACAAABAAD?AAA>ABB?BBA@?CBBBBBBBBAA@>>CBAAA@@@<@@@@AA@@<B>@?<BBBB
@ATNG8:05085:05369
GATGGTAGATACTCGCTGATACACCCAGAAGATCAGGAACTCTAGAAGAATTCAGATTTTTAACACGAGAGTAAACGTAAAAAGAAGGTTTTACAAGACTCACGTTAACAATATTGCAGCAGTACGCACACAATCGAAGCGCAGTAAGGATGGCTAGTGTAACTAGCAAGAATACCACGAAAGCAAGAAAAAAGAAGTACGCTATTAACTATTAACGTACCTGTCTCTTCCGAAACGAATGAGTACTACTCTCAGAGACACACTACCATCGATCTTGGTAATTCT
+
5;<<?CEEBC?AA;69CCCCCCCCC>CCB@CBCCA@=@=;;;::9D>AA@D@B@???BAA/B5::???=AA;=<58799555$5<6;.555&555.5@;?@@??@=A=@@=@AA=ACCBCBBCCCDBBBCBC@BBBD>AABBBBBC>C@C@?=@BBCBBA@>ABCCCB?BB?CCC=@ACCF<=<?;99:999%9:::<;=@@@?@7:787AD4?<>@AAA@CCBBBBA<?<?@@;ABA>ABBCCCBBBCBABBBBAAA??@@AAAA<A???ABAB<?7;;<A566
@ATNG8:05088:05338
GATGGTAGTCTCAGATAGTCTATAGTACTCATTCGTTTCGGAAGAGACAGGTACGTTAATAGTTAATAGCGTACTTCTTTTTCTTGCTTTCGTGGTATTCTTGCTAGTTACACTAGCCATCCTTACTGCGCTTCGATTGTGTGCGTACTGCTGCAATATTGTTAACGTGAGTCTTGTAAAACCTTCTTTTTACGTTTACTCTCGTGTTAAAAATCTGAATTCTTCTAGAGTTCCTGATCTTCTGGAGATACACATGATACTCTACCATCGATCTTGGTAAGTCT
+
CAAA?BBCBCCCBCCBBCDCBBDABBGDBBBB>BDCI?DD@CACCCCCBB?BBBCB@D@AAAC?C@CBDCBBBCC;;::::):@:=9B>5@<??:=>@@@D?A@ACDDADCCCBBBEACBB@B@CBBACAAA?CCCC@D@@@CCCCCBBBAAACC@BBB?CD@D?BBCBBCCDFAECCCC<C?C=;;;;;*;CCCD;::CCCBCBCC?BBBB2B@@@C?@=@B?BBECCBB?B?BBBBDC@AAB@CBCCCCC@@@BCCBBBCCBB=BBBBCBAA=A?CB?DA@@
@ATNG8:05090:05322
GATGGTAGGCACTGCGCACACATCCCAGAAGATCAGGAACTCTAGAAGAATTCAGATTTTTAACACGAGAGTAAACGTAAAAAGAAGGTTTTACAAGACTCACGTTAACAATATTGCAGCAGTACGCACACAATCGAAGCGCAGTAAGGATGGCTAGTGTAACTAGCAAGAATACCACGAAAGCAAGAAAAAAGAAGTACGCTATTAACTATTAACGTACCTGTCTCTTCCGAAACGAATGAGTACTACTCTCAGAGACACACTACCATCGATCTTGGTAAGTCT
+
:;;;26=>;<B;;9::;<@CBCCDD>DCIAA??@;9499@<@::6B?BA@B?;;:;6DDD1B?BBB@@@AA?@A:545=<;;(59256<<=2<=?>:;9@@@=CC?B@BB?B@?<?BBDHCCCCCDCCCCBB@BBBC@CBBBBBAC?C@C??=@AAABBBC@BBBCAB>@A=>?<;?<333,3864:;AAAA'?><;=;@>>@AA=>:77>A6B:>>@@?9@@@@@@A;?<?@A<BBC@CBBBBCBBBCBBBBBCCDBA@?@A???<@@AAA@@@:=9=>:A@@?
@ATNG8:05068:05407
GATGGTAGTGATACAGATCAGACACTAGAAGATCAGGAAACTCTAGAAGAATTCAGATTTTTAACACGAGAGTAAACGTTAAAAAGAAGGTTTTACAAGACTCACGTTAACAATATTGCAGCAGTACGCACACAATCGAAGCGCAGTAAGGATGGCTAGTGTAACTAGCAAGAATACCACGAAAGCAAGAAAAAGAAGTACGCTATTAACTATTAACATACCTGTCTCTTCCGAAACGAATGAGTACGATGAGAGAGCTCTCTCTACCATCGATCTTGGTAAGTCT
+
<<BB?DB@@@BB@@@B@EDC;::CCB@?@896AAAA5<9)5555559444.474//--999$-(---777:99990954.4444$5<./)/;;&///)/977777//)/3996<<<259?:@@??@B@@@BAAA@CBBB?AACCMECC>>?>00,0B@@AACF@BBAA;:5::>@=?<??A@A=C8868CCCE2BB@BBBBBBBA@?B;??AA=@<888;;;A@>>;::;?7;;B:BBC588?;;;=??;;;?????@;;:B<::;=;?B;;;@@@=A=@@<BCCD
@ATNG8:05053:05461
GATGGTAGCGAGCGAGTGTGTATACCAGAAGATCAGGAACTCTAGAAGAATTCAGATTTTTAACACGAGAGTAAACGTAAAAAGAAGGTTTTACAAGACTCACGTTAACAATATTGCAGCAGTACGCACACAATCGAAGCGCAGTAAGGATGGCTAGTGTAACTAGCAAGAATACCACGAAAGCAAGAAAAAGAAGTACGCTATTAATATTAACGTACCTGTCTCTTCCGAAACGAATGAGTACGATGAGAGAGCTCTCTCTACCATCGATCTTGGTAAGTCT
+
////49:<=>?;;;>>><<@;:555.5;=9>>?>==05055<:439393-363356=>>?+666>@@>C>?DCC<;;@@@@@+==9=2:99&99949966;;;>@:C?C>?BBC?BBBCAABC@A@DDBBBC?<;:@?A@@AA@?C?C@C;;9;BBABBAA?CBBBBC@BC?BBB>BBBBC<BAA?BBBBB1=>@BBBBBB?@A=A><==6:265;;<8;@;CCBC?B?BDD=BAC@CBBBBBBAB999CBBABBBACBBAAAB499A==BBB<B?CB?CA@@
@ATNG8:05059:05441
GATGGTAGCGAGCGAGTGTGTATACCAGAAGATCAGGAACTCTAGAAGAATTCAGATTTTTAACACGAGAGTAAACGTAAAAAGAAGGTTTTACAAGACTCACGTTAACAATATTGCAGCAGTACGCACACAATCGAAGCGCAGTAAGGATGGCTAGTGTAACTAGCAAGAATACCACGAAAGCAAGAAAAAAGAAGTACGCTATTAACTATTAACGTACCTGTCTCTTCCGAAACGAATGAGTACGAGAGTCAGAGCAGAGATCGATCTTGGTAAGTCT
+
CECC?BCCCCCC@AABBCCCBBAAHGBCB@BBBBAB7;79@@;;>?=>@?B?A?955555$5.55<///>/0/7.7//////$/<.5.599+9<<8<;6;9==::5:5?;;?CC?CCBAAA@@@A996?999BCFDI?A@@@@DBB>B?B;;6;>B>@?A@=???BBB@CC=???;97333(3991//////#//(///889;::<:8====8>;<8===8>?;599A5?7?@C9@>?499==ABBA@@?9::@ABB???CCA998B@CD?B>BC@B==;
@ATNG8:05065:05449
GATGGTAGTGATACAGATCAGACACCAGAAGATCAGGAACTCTAGAAGAATTCAGATTTTTAACACGAGAGTAAACGTAAAAAGAAGGTTTTACAAGACTCACGTTAACAATATTGCAGCAGTACGCACACAATCGAAGCGCAGTAAGGATGGCTAGTGTAACTAGCGAGAATACCACGAAAGCAAGAAAAAGAAGTACGCTATTAACTATTAACGTACCTGTCTCTTCCGAAACGAATGAGTACCTCTCAGACGCTCGTCCTACATCGATCTTGGTAAGTCT
+
BCCC?BBBBBBCCDCCCCAABDGCE@BBB@CBCC@@?A@CCCBBCB?BB?B?ABABBBBB1B?BCCBBADCBBB>B:;6>>>+C@==7?;?0?CC>BBCCCBCCC@C@CC@BBB?BBBBCCDDCCCDBBBBC?CCBD>??BBCBBB@C@C@@>@CCCCCCC?CCCAAAAAA@CCC999BBB>BBA>??>??.?B?CCBBBB@@D<@;??BC<B<A@CCB?BBAA@BB@C?CAC:ABC?CAAABBB?AAACAAAAAACB@AA9>@AAAAAA@@@<B@B@=BAAA
@ATNG8:05066:05458
GATGGTAGTGATACAGATCAGACACCAGAAGATCAGGAACTCTAAGAAGAATTCAGATTTTTAACACGAGAGTAAACGTAAAAAGAAGGTTTTACAAGACTCACGTTAACAATATTGCAGCAGTACGCACACAATCGAAGCGCAGTAAGGTTGGCTAGTGTAACTAGCAAGAATACCACGAAAGCAAGAAAAAGAAGTACGCTATTAACTATTAACGTACCTGTCTCTTCCGAAACGAATGAGTACGATGAGATCTCGTGTGCTACCATCGATCTTGGTAAGTCT
+
5:::7===?@:=555;;556;665;699>49>>994.4.444485:949;48233333:;<);39////////68.63/////$//)/5;;<///<6970//////)4.448=>@:>>><<<>;6:;CA:;:=:>>==255:8<:9;6=2929.4:::<;;;5:::;;;7;<8544-3////(///4/////$/8389:;::/0/2848:@@;?;>>>=?:??888=>291799*89:29:00///9999;<<;=<<88888:;=?9>://----37(--+--:;
@ATNG8:05076:05469
GATGGTAGTGTCAGTGCGCGTCGTCCAGAAGATCAGGAACTCTAGAAGAATTCAGATTTTTAACACGAGAGTAAACGTAAAAAGAAGGTTTTACAAGACTCACGTTAACAATATTGCAGCAGTACGCACACAATCGAAGCGCAGTAAGGATGGCTAGTGTAACTAGCAAGAATACCACGAAAGCAAGAAAAAGAAGTACGCTATTAACTATTAACGTACCTGTCTCTTCCGAAACGAATGAGTACTATAGACTATCTGAGACTACATCGATCTTGGTAAGTCT
+
@ABB>@?CBBBFCCBCGCCCCCCCE@CAB?CBCBBB>B?BBDCCCC@BB?B?BAA::::9)9<???@??BB??<5=>;;;;;*;A5;7;BB9BCCACFCC;;;BB@C@BB@BCFACCCCBAACBGCCCBBBD@CAAA@DDDCAAAD?C=@@@=@BBCCCDC?B???BB???9==;6;<>??9;77/78899(9@;AABBB@A@@<?<?A>=:><;;@BC6;;;:AAA?C????9???9?AABBCCCBBBBBBBBBBBBB?>=BB<==?<<7777>:<C?B??>
@ATNG8:05079:05429
GATGGTAGTGATACAGATCAGACACCAGAAGATCAGGAACTCTAGAAGAATTCAGATTTTTAACATCGAGAGTAAACGTAAAAAGAAGGTTTTACAAGACTCACGTTAACAATATTGCAGCAGTACGCACACAATCGAAGCGCAGTAAGGATGGCTAGTGTAACTAGCAAGAATACCACGAAAGCAAGAAAAGAAGTACGCTATTAACTATTAACGTACCTGTCTCTTCCGAAACGAATGAGTACGATGAGATCTCGTGTGCTACCATCGATCTTGGTAAGTCT
+
:AA@?CCBBBCBB@@@:966>>CBB>@A>99@944439377800/96::6:6555;:;;=+<6;:778;8;99><87733333$33,3,333&37;39:873///.(..33.3353999;<=>@@AB@@@@;;5;A;;5;===???A;@<@;;5;AA?@@AB?BABB??<?A=?>?9=;000*000+0;;;0;>9<>???@@@A<>:>?==:=:==BBA>AB@@?AA=@=AA@;AAA?BBBBBCCBBBBBBBBBB>>>@>>>AAB;>>AAAC??9<9<=9BBAA
@ATNG8:05081:05436
ATGGTAGGACGAGCGTCTGAGAGGTACTCATTCTGTTTTCGGGAAAGAGACAGGTACGTTTAATAGTTAATAGCGTACTTCTTTTTCTTTGCTTTCGTGGTATTCTTGCTAGTTACACTAGCCATCCTTACTGGCTTCGATTGTGTGCGTACTGCTGCAATATTGTTAACGTGAGTCTTGTAAAACCTTCTTTTTACGTTTACTCTCGTGTTAAAAATCTGAATTCTTCTAGAGTTCCTGATCTTCTGGATATGAGTGACTCGTGCTACCATCGATCTTGGTAAGTCT
+
5<<6<49.4444448:<<<<<>>?BBB?@>>;::9555&555)55)59555==8;;;444)4.444<393544:5555>88::88'333(3;<;3;5654965.5<.59;<<<8<@@BB@AA=@@@?D@DCBB?;;5;;;;5;BABDCBCBBB@?@@??<@BC@DC@C@CCCCBCBBB=@:::;69=B;:;;;;*<CAAB=B;;;;9====29999*:>@@@?B?BC>@@@CAAA@C@BCCAAB9;:B=AB@@CA@@@@@@@@;:9CBB?BAAAA@@@;@<983:ABB
@ATNG8:05086:05460
GATGGTAGTGTCATATGAGAGTGTGTACTCATTCGTTTCGGAAGAGTCAGGTACGTTAATAGTTAATAGCGTACTTCTTTTTCTTGCTTTCGTGGTATTCTTGCTAGTTACACTAGCCATCCTTACTGCGCTTCGATTGTGTGCGTACTGCTGCAATATTGTTAACGTGAGTCTTGTAAAACCTTCTTTTTACGTTTACTCTCGTGTTAAAAATCTGAATTCTTCTAGAGTTCCTGATCTTCTGGTAGAGCGTGCATATATCTACCATCGATCTTGGTTAGTCT
+
44883:?A;;6==;;@CDCGFGGHEB;;;CBB?BCDD>CC;C?@@@BCCD@CCD;;:;?BBCC@D@CCDBAA@A?9<;;;;.;C?CCDC=CB;;:;BCBJJ@BCBBBC@CCCDBBBC@BBC@CABBBCCBBB@BBBC@BCCACCABB@@@BCDBC@BCCADDADABB@A::;AA>@@@@@7@=A:@@AAA2BCKDD>CCCCBDA;;;5;;;;*;@@@?>@@CC@CCCCDCC?C@CAAB::7:B@?BBBBBBBB@AACCFFCCCCB?BCCBBCCC?CAC?CHBBB
@ATNG8:05094:05429
GATGGTAGGTGCAGCATGAGTGTATCCAGAAGATCAGGAACTCTAGAAGAATTCAGATTTTTAACACGAGAGTAAACGTAAAAAGAAGGTTTTACAAGACTCACGTTAACAATATTGCAGCAGTACGCACACAATCGAAGCGCAGTAAGGATGGCTAGTGTAACTAGCAAGAATACCACGAAAGCAAGAAAAAGAAGCACGCTATTAACTATTAACGTACCTGTCTCTTCCGAAACGAATGAGTACGAGAGTCAGAGCAGAGCTACCATCGATCTTGGTAAGTCT
+
/8::<BBB?BA@///;;;@BCC;99:.55439::<;@=A?AACCCCB@AA?@?A@B:;;;;);7A@@A@CCDCCD?FC@????0>C=B>BDD<CCC?BBB@@@B@@=@?BB?BBB@BBBBBCDDCCCCCCCCC@BBBC@CBBBBCCB?C@CBB?BCCCCCBB?BABBDD@BB>BBB>AABBB:@?=989999(9@;@ABAAACCC<><?BCC<?=?BBCB?BBBBAAA?B@BCC=CAA=??BBCBBBDBBBBBBBBBBCD?>>BBB@BBA@>A>>5=<:;:BBA@
@ATNG8:05096:05434
GATGGTAGAGAGAGCTCTCTCATCGTACTCATTCGTTTCGGAAGAGACAGGTACGTTAATAGTTAATAGCGTACTTCTTTTTCTTGCTTTCGTGGTATTCTTGCTAGTTACACTAGCCATCCTTACTGCGCTTCGATTGTGTGCGTACTGCTGCAATATTGTTAACGTGAGTCTTGTAAAACCTTCTTTTTACGTTTACTCTCGTGTTAAAAATCTGAATTCTTCTAGAGTTCCTGATCTTCTGGTGAGATATGCATGATGCTACCATCGATCTTGTTAAGTCT
+
:@@<?CBCDDCCDDC:;;CCHFCCECCCBCCCACBCF>BB@C?A@@BBBB?BCC@@?@ACDCE?A?ABBBBBBBA>99999(:3137;=6>==C=BAB=@@=89:>9:49AAA@BAA>=@@<@=A??=:;;;;?B@?;>>@B@@@@@@@AA<<<=5688=DD:=:>@@AACCAB=A?>>>3?<B7;;AAA/AAAAA9>>==<====<1////(////=9@5===BBA@;;;=F=;;;>>>;?@?=>>>>>=>=B??@?>>>?A??9=:;;@@??;?@;>;>@@:
@ATNG8:05057:05493
GATTAGTATAGAGCTCTACATAGTACTCATTCGTTTCGGAAGAGACAGGTACGTTAATAGTTAATAGCGTACTTCTTTTTCTTGCTTTCGTGGTATTCTTGCTAGTTACACTAGCCATCCTTACTGCGCTTCGATTGTGTGCGTACTGCTGCAATATTGTTAACGTGAGTCTTGTAAAACCTTCTTTTTACGTTTACTCTCGTGTTAAAAATCTGAATTCTTCTAGAGTTCCTGATCTTCTGGTATACACACTCGCTCGCTACCATCGATCTTGGTAAGTCT
+
ACC@CCBBCCDBBBBBBCCCCCAABCBB@A?AEED?BC@B?BBABB;:8;CAAA?B?BBBC>B>BBBBBBBCB??==>=1?B?BBAA;CBBB=BCB>BB<==>CBB?AAAAAAAA:>>=;A;AAA>>;;;;AAAA:??A>>>?>@@AAA>=;=<>>>=AA;@;@AAAAAAAA;@@ABB5@:<878666(7=89:1;=>=@@A==<39;:;.;?@?A;?;?C=AAAA==><@<;;:@>>:==B=AA;=;A@@@AAA=;=??@AA<?=?AAA>>:>=@@:=<AA
@ATNG8:05067:05477
GATGGTAGCACGACACGACGATGTGTACTCATTCGTTTCGGAAGAGACAGGTACGTTAATAGTTAATAGCGTACTTCTTTTTCTTGCTTTCGTTGGTATTCTTGCTTTGTTGCACTAGCCATCCTTACTGCGCTTCGATTGTGTGCGTACTGCTGCAATATTGTTAACGTGAGTCTTGTAAAACCTTCTTTTTACGTTTACTCTTCGTGTTTAAAAATCTTGAATTCTTACTAGAGTTCCTGATCTTCTGGTCTACTACACTGTACTCTACCATGATCTTGGCTAAGTCTAT
+
/:;<:>>CC>;;:<555555554599<<<@@B>A;<<0;A;@;9555;<<8><<<>7;7;<=<9A><;A<:894404;===+4339333(33/5916//)/916///(33,3333988868886835556::22-2588,22255;=767>?>==;;5;::9<=1805:;999<77.55999+6.715....$/69<=-//55707<?8886:DDD.;:?:><8<8=?;@><;<<<<8=8752;99999919:7779996=99:=<<>:::5::;<:<<89066706-,,,*
@ATNG8:05089:05482
GATGGTAGGAGACACGTCGCACACGTACTCATTCGTTTCGGAAGAGACAGGTACGTTAATAGTTAATAGCTTACTTCTTTTTCTTGCTTTCGTGGTATTCTTGCTAGTTACACTAGCCATCCTTACTGCGCTTCGATTGTGTGCGTACTGCTGCAATATTGTTAACGTGAGTCTTGTAAAACCTTCTTTTTACGTTTACTCTCGTGTTAAAAATCTGAATTCTTCTAGAGTTCCTGATCTTCTGGGCTGCGCTGATATGCGCTACCATCGATCTTGGTAAGTCT
+
9:CA7AB@>ACCCCCDCBCCCCCCBBBBCFBB>BBBB<BD?B>@@@BBBD?CCDCC@B@BBCC?C?BBCCC@C@?<99:9:)9@;?<==6=>>C9AAC@CG@;:;FGF?BBEFCBBD@CCC?C@CBBBA@@@AFBBB=CBCDBBABBBDBBBBAB@>>>?BD?A?ACCCCCCAA>ACCDD9C?A<::999+9=<<:0<<<99:A>??<ABBB/C???A=D;@@;@AAA>>><@<@@AAAA666>>4>///=;99<;:@A999=//,/=<<=@;;7;;?A;@???
@ATNG8:05089:05510
GATTAGACTATCGTACTCTCTGTACTCATTCGTTTCGGAAGAGACAGGTACGTTAATAGTTAATAGCGTACTTCTTTTTCTTGCTTTCGTGGTATTCTTGCTAGTTACACTAGCCATCCTTACTGCGCTTCGATTGTGTGCGTACTGCTGCAATTATTGTTTAACGTGAGTCTTGATAAAACCTTCTTTTTACGTTTACTCTCGTGTTAAAAATCTGAATTCTTCTAGAGTTCCTGATCTTCTGGATAACTCATGTGCACCTAATCGATCTTGGTAAGTCT
+
CDE?CCCCB<AA;;9?>>>?BCCAA@A@A=A;<<7;B>BADDDCCCB=B@@44.439844.43888837333-33333$3;4>?AB;9;:?=???398337779=.73::>=??;?@A>><@>?:97;;5:=;=8<=<<==>;;///99//.262.5+255'5.755897725-222677+827377>=C.;;<8837699555525+2222$29757374//+/8<>==><?8;;AB@?<>>>;@>><>AAA>>>>@=839>1///77<<5>:>@=@@@@
@ATNG8:05092:05509
GATGGAGACATATCGTACTCTCTGTACTCATTCGTTTCGGAAGAGACAGGTACGTTAATAGTTAATAGCGTACTTCTTTTTCTTGCTTTCGTGGTATTCTTGCTAGTTACACTAGCCATCCTTACTGCGCTTCGATTGTGTGCGTACTGCTGCAATATTGTTAACGTGAGTCTTGTAAAACCTTCTTTTTACGTTTACTCTCGTGTTAAAAATCTGAATTCTTCTAGAGTTCCTGATCTTCTGGGCTGCGCTGATATGCGCTACCATCGATCTTGGTAAGTCT
+
DDC>?CCCCCCACDDDCBCCCBBCCDBDC@@=?@@A<AB?B@CCCBBBC@CBB??=?=?@FC@C?BBBBBBC?@==>>?>+=B>A9992:????EAA>AB=???BBB@CCCA>=AA:??C7;7;899@::;=AAAA;@@ADAAA@@@@@==778;888<?>:?;>>>???@@?<?@???2=:=:>>EDD/==9@@6=77///:;<?;@DDD/?===A=A===:=?BFAAA7;8;A@@@@766=@6=///====A@@@@@@A?;:5:==>A@;:7:8=A<A>>>
@ATNG8:05060:05536
GATGGTAGGAGGACACGTCGCACACGTACTCATTCGTTTCGGAAGAGACAGGTACGTTAATAGTTAATAGCGTACTTCTTTTTCTTGCTTTTCGTGGTATTCTTGCTAGTTACACTAGCCATCCTTACTGCGCTTCGATTGTGTGCGTACTGCTGCAATATTGTTAACGTGAGTCTTGTAAAACCTTCTTTTTACGTTTACTCTCGTGTTAAAAATCTGAATTCTTCTAGAGTTCCTGATCTTCTGGGTCTACGCTCGTCGCGCTACCATCGATCTTGGTAAGTCT
+
:877477>5//)/777:=>===?B>A@;?<<BB>BBAB>@C?E7;9555<<8<=<:?<@;@>:=7>45549????C?BCCCC1?>;>8899&7;>A@CBB?BB>@=??9929?;;=CCC?AA?;@=@@A>>>>><A?>>;>>BBA>>;<;A==8//:9///5999=7??@@???>>7;;CCC5>;>588AAA/A@AAA6:;?;;;=<::/6676(7==>A:=9=A:=>=@===<@==>>>>><>==A9???@>::::;:===??>>>;>>??BB@A<@<??=?>=<
@ATNG8:05060:05555
GATGGTAGGTGCACATGAGTGTATCCAGAAGATCAGGAACTCTAGAAGAATTCAGATTTTTAACACGAGAGTAAACGTAAAAAGAAGGTTTTACAAGACTCACGTTAACAATATTGCAGCAGTACGCACACAATCGAAGCGCAGTAAGGATGGCTAGTGTAACTAGCAAGAATACCACGAAAGCAAGAAAAAGAAGTACGCTATTAACTATTAACGTACCTGTCTCTTCCGAAACGAATGAGTACGATGAGATCTCGTGTGCTACCATCGATCTTGGTAAGTCT
+
/9::-66B@BGDDDCBBCCCCCBBC@BAA>A;;;BD@C@BBBBBBB>AA=A=@@?::;;;*;5;ABCBCCCDHK?CBCBBBB2BC@C?BCB9BCB?BBDCBBC@@=@=@@=@AB?BBBBDDDCBBCDCCCCCABBBC?BBCCCCBB@C@CBB@CBBBBBBB@CCCBBA?BB@BBB?BACCD>A??899999(9A=BAAACA@@@493:>>>:?;>>CCC@CB;;;A@@C@BBB>CCC@CBBBBBBDBBBBBBA>>>>AAB???BC?CA@=<;//)0*0=9@A@@
@ATNG8:05078:05524
GATGGTAGTAGTACACTAGTCATACCAGAAGATCAGGAACTCTAGAAGAATTCAGATTTTTAACATTCAGAGAGTAAACGATTAAAAAAGAAGGTTTTTACAAGACTCACGTTAACAATATTGCAGCAGTACGCACACAATCGAAGCGCAGTAAGGATGGCTAGTGTAACTAGCAAGAATACCACGAAAGCAAGAAAAAGAAGTACGCTATTAACTATTAAACGTACCTGTCTCTTCCGAAACGAATGAGTACGAGAGAGCACACGTGTCTACCATCGATCTTGGTAAGTCT
+
48883::?@@@A?@=555555444439::.455555.5.5555555.548<9/////999'6(--50-/////99;:16///(/6666$69(/(3888'733.3;99>CA?><;<>=:===8<?@ACBBABCBBB?>>B?CCCC<??BBAAAE?B?ABB@CBBB:::B?BB@@@A<@@<>>>588BDD8==<788888(8;6;88:AA@==6:57:==-66(59@@@?AA@@A?@=A;@AA<@BC?BAABDCBAABCCAA@BBBBBBC>>>CD@C=>=@?::7??AA<A@??
@ATNG8:05088:05553
GATGGTAGTCTCAGATAGTCTATAGTACTCATTCGTTTCGGTTAGAGACAGGTACGTTAATAGTTAATAGCGTACTTCTTTTTCTTGTCTTTCTGTGGTATTCTTGCTAGTTACACTAGCCATCCTTACTGCGCTTCGATTGTGTGCGTACTGCTGCAATATTGTTAACGTGAGTCTTGTAAAACCTTCTTTTTACGTTTACTCTCGTGTTAAAAATCTGAATTCTTCTAGAGTTCCTGATCTTCTGGTATGACTAGTGTACTACTACCATCGATCTTGGTAAGTCT
+
45<<5;66:=<<<<<<;;666=<666==;9::59999/9;)/)///9;<<=:A<==@=B=9777)/)//::;==;;.4999:):;5400>:3/0/0?6<9=48<6773;>A>ABA@A@;;6;BC<@?BFCCDEBB@BECC@CBCBCECCBCCBBBBCC?BBB>@@>A>A;;:999ADACBCBB;A;?=:;;;;*;>>@@:@ABBBBCCCD5;;;;*;@@;;5<5;;?CCCCCDC>@>@A@ABA>A;;7;CBCAAAAAABBBBBCBB@A?@BBBBBBB@C>A@>@@@@
@ATNG8:05090:05533
GATGGTAGTGCGTGAGAGAGAGACCCAGAAGATCAGGAACTCTAGAAGAATTCAGATTTTTAACACGAGAGTAAACGTAAAAAGAAGGTTTTACAAGACTCAACGTTAACAATATTGCAGCAGTACGCACACAATCGAAGCGCAGTAAGGATGGCTAGTGTAACTAGCAAGAATACCACGAAAGCAAGAAAAAAGAAGTACGCTATTAACTAATTAACGTACCTGTCTCTTCCGAAACGAATGAGTACGAGAGACACACGTGTCTACCATCGATCTTGGTAAGTCT
+
::<B8=@B@;55;;;;CBAAA00/=89998/;9>>;493::;:?AD@CC?B?@B??=::9'::??:CBBBAAAB8==:999:$;;252555&59949777//)/9=8>:99.4>@<@BABBCAA;;<CA;;9=8==::7:<<>>=BB6?<>??;@B??<:00+/9==>?<<C:??:277777,3384337788%8?=ABCBBB?@<9<76//*/4:598;;9@???BBBB?=8>==75559===A@@ACA@???999A??>@888<<5:979;99:6@;@@>@:::
@ATNG8:05068:05583
GATGGTTGCACACGAGATCTCATCGTACTCATTCGTTTCGGAAGAGACAGGTACGTTAATAGTTAATAGCGTACTTCTTTTTCTTGCTTTCGTGGTATTCTTGCTAGTTACACTAGCCATCCTTACTGCGCTTCGATTGTGTGCGTACTGCTGCAATATTGTTAACGTGAGTCTTGTAAAACCTTCTTTTTACGTTTACTCTCGTGTTAAAAATCTGAATTCTTCTAGAGTTCCTGATCTTCTGTGTCTGATCTGTATCACTACCATCGATCTTGGTAAGTCT
+
>@>A=A9B=BBB@@ABACCDB<96>::>>=>C?;;;D=BB?B>AAAAAA@@BBBCB@D>CBCD?B>BABAAABBB@CBBCB1??;;???:?CCB@BBB>A?5::98>A;@ABBAAAB?CBB?B?B?AA>768=AAAA:==>=::;=====B>>==:=>><??;?=BBBB===A@:>=@BB5A<A5;;DDH/>>>>?4>>>;;;?===;<<;<,;///;5;4>>:?@?@>>>=B=@@>>?>9===>>A>=>>:;:===@:;;>>><?@?>:://+/7:95:=;;
@ATNG8:05097:05587
GATGGTAGTACATGATAGACGACACCAGAAGATCAGGAACTCTAGAAGAATTCAGATTTTTAACACGAGAGTAAACGTAAAAAGAAGGTTTTACAAGATCACGTTAACAATATTGCAGCAGTACGCACACAATCAAGCGCAGTAAGGATGCTAGTGTAACTAGCAAGAATACCACGAAGCAAGAAAAAGAAGTACGCTATTAACATTAACGTACCTGTCTCGTTCCGAAACGAATGAGTACGATGAGATCTCGTTGTGCTACCATCGATCTTGGTAAGTCT
+
:<879<</////99:<<4454445;.5554;;<<8805(---55583::)/)/0//:<<;+92//////;99993;555>>?+;;:=:=<<.;//)///;<5//)/2//)///3774448844599955594955.5554;;:95:55565<<;;;;<7<==6559<=9===8<<431333,33777'77,3;7733>>@;<:88:6949.///3775/////393///(/78.349998=:3338:98666//(-5-//63.33566222/828:6<>;;
@ATNG8:05049:05626
GATGGTAGCGCATATCAGCGCAGCCCAGAAGATCAGGAACTCTAGAAGAATTCAGATTTTTAACACGAGAGTAAACGTAAAAAGAAGGTTTTACAAGACTCACGTTAACAATATTGCAGCAGTACGCACACAATCGAAGCGCAGTAAGGATGGCTAGTGTAACTAGCAAGAATACCACGAAAGCAAGAAAAAGAAGTACGCTATTAACTATTAACGTACCTGTCTCTTCCGAAACGAATGAGTACGATGAGATCTCGTGTGCTACCTTCGATCTTGGTAAGTCT
+
@@;A9=A<<<CDCCBBBCAAADDIE?CCC?BCEA@@6;8;BCDCBB?AB6;59@>@@CDD5C@BCGFFGJCCBC>CCBCCCC5BC@B@BBB<BBB?BCBABCD;;8;?BC>BBD>A@BBC@@ADDDCABBCD?BBAA=@BAAACCB?C@BBCADCCCDCDE?@@BCBC@DC@AABDCCBBB:>??9=>==?.=@>99:BBBBCB?B?CBCC@C@?;AAA=@BAB@@@@C>@AC=C@@=@@?CCCBAABBBBCBBBAAAA999CBB?B<::??@D=D?BA?BBCC
@ATNG8:05086:05661
GATGGTAGCTATACGTATATCTATGTACTCATTCGTTTCGGAAGAGACAGGTACGTTAATAGTTAATAGCGTACTTCTTTTTCTTGCTTTTCGTGGTATTCTTGCTAGTTACACTAGCCATCCTTACTGCGCTTCGATTGTGTGCGTACTGCTGCAATATTGTTAACGTGAGTCTTGTAAAACCTTTCTTTTTACGTTTACTCTTCGTGTTTAAAAAATCTGAATTCTTCTAGAGTTCCTGATCTTTCTGGGTCTCTCTGCTCTACGCTACTAGCCCATCG
+
44::7=BCCB==@;@;<>>BCAA@<;669BBD@CBBB=BB7;6:@@@@@@=@@@<<*0+/:;;6;6;@=B??;:@4=<9<9.43<@88::+8;>A9?=<::;6:00///(//99;:::7888895:;:552664:22545529:99856665/--3(--/055/55::;88575;,22588*505:196999(32788)----70446688'/.///$////8484<><AA888::3:6<<==788)8>><4=======>>B;;;?A::666----(-,22
@ATNG8:05049:05691
GATGGTAGAGAGAGCTCTCTCATCGTACTCATTCGTTTCGGAAGAGACAGGTACGTTAATAGTTAATAGCGTACTTCTTTTTCTTGCTTTCGTGGTATTCTTGCTAGTTACACTAGCCATCCTTACTGCGCTTCGATTGTGTGCGTACTGCTGCAATATTGTTAACGTGAGTCTTGTAAAACCTTCTTTTTACGTTTACTCTCGTGTTAAAAATCTTGAATTCTTCTAGAGTTCCTGATCTTCTGGGTCTACGCTCGTCGCGCTACCATCGATCTTTGGTAAGTCT
+
@BAA>BCBBBCBBBBB;;6??>BBA@@ABBBC@CBCC;;9AD@CCCCCBB?;::5:057;>>B<@7<????A@=>;99979$7949:99(788;-44=2;?2777=:928<?BAABB@B>>=A<??@888888=AAA:;;;AA@A@D>==?6669+//;7;<6@;>;:88<<;@;8;;=?2>9?<>>ABB/@@?>>-88;;;;===>;:;;:+7//*/;595>@<>>>BBBB:>:=@@BBB688AA:A>>>@>==B=>=>;;7;//+/7:<>:;;;6;=BC<??;;
@ATNG8:05055:05699
GATAGCATCATGCATATCTCACCAGAAGATCAGGAACTCTAGAAGAATTCAGATTTTTAACACGAGAGTAAACGTAAAAAGAAGGTTTTACAAGACTCACGTTAACTATATTGCAGCAGTACGCACACAATCGAAGCGCAGTAAGGATGGCTAGTGTAACTAGCAAGAATACCACGAAAGCAAGAAAAAGAAGTACGCTATTAACTATTAACGTACCTGTCTCTTCCGAAACGAATGAGTACGATGAGAGAGCTCTCTCTACCATCGATCTTGGTAAGTCT
+
C@CDDCBBBBB@@ACCHDCCCC@CCB?BBBBBB@B?BCCCAAA@CD?B?BAA88899.9?CDBBBCCA9::,:@:;;;;*<C@B5;;;6;BC@BBCCCCCCC@B@BCCBBB@BBBCCCCCAAABBBB@@=@CCC>BBAABBBB>B>B==;=BBCBABA?ACCCCC?AA<===:==CBA9>>=:=CBAA/AD<A777DBC>=8><@@AA<?<?@CCC@CCAAACC@B?BBB<BBB?BBBBCBBBD>>>CBBBBAAA>A99:=<;@@===A==8A?AA=B:99
@ATNG8:05074:05684
GATGGTAGCTATACGTATATCTATGTACTCATTCGTTTCGGAAGAGACAGGTACGTTAATAGTTAATAGCGTACTTCTTTTTCTTGCTTTTCGTGGTATTCTTGCTAGTTACACTAGCCATCCTTACTGCGCTTCGATTGTGTGCGCACTGCTGCAATATTGTTTAACGTGAGTCTTGTGAAACCTTCTTTTTACGTTTACTCTCGTGTTAAAAATCTGAATTCTTCTAGAGTTCCTGATCTTCTGGGTCTCTCTGCTCACGCACTACCATCGATCTTGGCTAAGTCT
+
44::3:@@@@BBC;;6BCBBCCC@>@BA@@?B<C;<;05@;>7===A>AB@BBBBB>B?BBBC@C?CEEECA?98678989)3739>?BA6@A??<???=DC?BAAAAA:?>>>BBBB?BCB;?<@B@885775:;9<4675:9::777=8;7752+5256556(549;??>==??067=>;3=5;4:79::,:<>@@-//:///9>;;7;CCB/@<;;?<?<??<@>>>>>>;>=???B@@<@???9?===?A:;;B>>>@AA=>=A6;;:;=<::17*//74996,
@ATNG8:05075:05675
GATGGTAGCTATACGTATATCTATGTACTCATTCGTTTCGGAAGAGACAGGTACGTTAATAGTTAATAGCGTACTTCTTTTTCTTAGCTTTCTGTGGTATTCTTGCTAGTTACACTAGCCATCCTTACTGCGCTTCGATTGTGTGCGTACTGCTGCCAATATTGTTAACGTGAGTCTTGTAAAACCTTCTTTTTACGTTTACTCTCGTGTTAAAAATCTTGAATTCTTCTAGAGTTCCTGATCTTCTGGTCTACTACACTGTACTCTACCATGATCTTGGTAAGTC
+
8;;>=<?@96665><<<A:66<<<<<<<;;;;7A@@D=BB7:45;<?=BB<@BAAA=A=A@@@?B5:5:988:;;8;====+=>444:==333333/3==6==888;?7808::775>?7<??6;5;>>;867<698BA7::??BA>>>;=<:7,,),),,-,32,339=:8887776999;;.;49477888+7<8=<0855...683:498:9)787.5:7:19929<:=>@;7=7///368*//94666?B=>=??AAB@@@=;66767----,),,5502,,
@ATNG8:05079:05712
GATTAGGCGAGAGTGAGACGCAGTACTCATTCGTTTCGGAAGAGACAGGTACGTTAATAGTTAATAGCGTACTTCTTTTTCTTGCTTTCGTGGTATTCTTGCTAGTTACACTAGCCATCCTTACTGCGCTTCGATTGTGTGCGTACTGCTGCAATATTGTTAACGTGAGTCTTGTAAAAACCTTCTTTTTACGTTTACTCTCGTGTTAAAAATCTGAATTCTTCTAGAGTTCCTGATCTTCTGGTGAGATATGCATGATGCTACCATCGATCTTTGGTAAAGTCT
+
BCC@CB?CDCCBBBBCCBBCAAA@BBBBBB>BBBB>BC@C@BABDDCC?DCBCC@C>?AGC@C?CCCCCBBBB?BBBBB3BC@BBBC>CCCC>AAD@BB>979BCC@BBBBBBBB?B@A<@<@@>><88:<AAAA=:::AAA@??AD>>?>>=8<=<:>@=C<A>>>@???@9@98888(88>888888(5<865(257525;=;=18685(2675A;?;?A=AAA?::::=:>>==@E7;;>;>==::///::;AAA?>>>;;5;=<::9:::/:7888)8<<=
@ATNG8:05054:05730
GATGGTAGCTCGCTGATGATATCTCCAGAAGATCAGGAACTCTAGAAGAATTCAGATTTTTAACATCAGAGAGTAAGCGTAAAAAGAAAGGTTTTATCAGACTCACGTTAACAATATTGCAGCAGTACGCACACAATCGAAGCGCAGTAAGGATGGCTAGTGTAACTAGCAAGAATACCACGAAAGCAAGAAAAAGAAGTACGCTATTAACTATTAACGTACCTGTCTCTTCCGAAACGAATGAGTACGAGAGAGCACACGTGTCTACCATCGATCTTGGTAAGTCT
+
;;AA<<A<44449594<<=<=;;99.5@@.56=5957<5:55554;65303566///666'616///33833333493333333$379192887+68//////6667845055/---,2---99:9<<?@ABBBB@DBAA>BCCBC@@@=C?BBE?AAABD?;;<>>>@@A=??;;;;:==?AA9A==7:;;;;+;=9>::;===AB<A<@?;;5:5:?BBB@@@@A@@@>B?ACB=BAA@C@@?BBBC???????AAABCBDAAABB?AAA@ABCB@C?CD@C;;;
@ATNG8:05070:05736
GATGGTAGATATATCACGCTCTACCAGAAGATCAGGAACTCTAGAAGAATTCAGATTTTTAACACGAGAGTAAACGTTAAAAAGAAGGTTTTACAAGACTCACGTTAACAATATTGCAGCAGTACGCACACAATCGAAGCGCAGTAAGGATGGCTAGTGTAACTAGCAAGAATACCACGAAAGCAAGAAAAAAGAAGTACGCTATTAACTATTAACGTACCTGTCTCTTCCGAAACGAATGATACTATAGACTATCTGAGACTACCATCGATCTTGGTAAG
+
C>>D:>=@>:9///7//565<:9?8=59.595544.47<=<;;;;033-7237444;;;';633333333668.///)/:::)::3:)555&599499;;?@;9?4=:>?:>?A?BCCCCCC;;<CC<:;;9;:44505;8::::92=9944.4=<<===D?BB===B9BA<=<;/8889?89979999999$9989><;<:7;:279769;/9166;=<:=:43443-3799:5:==8>><<;?>@@99:99A@AA??><<99622..6....(/)434:
@ATNG8:05073:05759
GATGGTAGCTCACGGTACGTCACACGTACTCATTCGTTTCGGAATGAGACAGGTACGTTAATAGTTAATAGCGTACTTCTTTTTCTTGCTTTTCGTGGTATTCTTGCTAGTTTACACTAGCCATCCTTACTGCGCTTCGATTGTGTGCGTACTGCTGCAATATTGTTAACGTGAGTCTTGTAAAACCTTCTTTTTACGTTTACTCTCGTGTTAAAAATCTTGAATTCTTCTAGAGTTCCTGATCTTCTGGTCTACTACACTGTACTCTACCATGATCTTGGTAAGTCT
+
////)//-8887//)////754449445;9999.5///)//)/)//777754.4:777)/)/7::5:17433333//6:;>>>'//(//688.8::=9==B?>>:;==?899)87;;><><?A999=9<<C<=555;@>>>78:8>=;;767<==9665////3880607?>:::?>>5;;@@A5A=B588AAA.;;?AA3;8?;;;=<9<89898)7//*/9496@@<@@A@<;;=A=;;;>>B6;;=9;;;=>;;;>>;;;CD?????8;;>A>>>;;6:=9=676
@ATNG8:05081:05741
ATGGTAGGACGAGCGTCTGAGAGGTACTCATTCGTTTTCGGAAGAGACAGGTACGTTAATAGTTAATAGCGTTACTTCTTTTTTCTTTGCTTTCGTGGTATTCTTGCTAGTTACACTAGCCATCCTTACTGCGCTTCGATTGTGTGCGTACTGCTGCAATATTGTTAACGTGAGTCTTGTAAAACCTTCTTTTTACGTTTACTCTCGTGTTAAAAATCTGAATTCTTCTAGAGTTCCTGATCTTCTGGGTCTACGCTCGTCGCGCTACCATCGATCTTGGTAAGTCT
+
/::398939444984444334:>8::;;;9:7:4999&4:7;8>=;;;=<.565555<5:;::0615:<<55.55;.549999$444)4444)49;<8><=<=<:=<<@@@=@:69?;BA?CCB?B?BBB@@>>>;@@AA?BBA@;::B@ABBA@?@B=AAA5::;=:?>@@>=>99255::<0@:C<AADDD1@AAAA;@BA@@@B;9:?AABB3CAB;;<;?CC6;:9?=<B6:4:@=>>:<;>@@=?@@@@>>==99999>=>=>>A@@@B?>?8?;>>:>@@@
@ATNG8:05092:05723
GATGGTAGACATATAGTACTCTCTGTATCATTCGTTTCGGAAGAGACAGGTACGTTAATAGTTAATAGCGTACTTCTTTTTCTTGCTTTCGTGGTATTCTTGCTAGTTACACTAGCCATCCTTACTGCGCTTCGATTGTGTGCGTACTGCTGCAATATTGTTAACGTGAGTCTTGTAAATCTTCTTTTTACGTTTACTCTCGTGTTAAAAATCTGAATTCTTCTAGAGTTCCTGATCTTCTGGGTCTACGCTCGTCGCGCTACCATCGATCTTGGTAAGTCT
+
55>>8>CB65/;;/--,,,***,,,,-/:9:7<>>C?CB@B?AABBBCC?CCCBC@B?BBCD@C?BBBBCBBAA<@@???1>=@BBFK>CA??<???<AC=BBBBAA>BAA@@@@B=>>><B=B>>;;:;><>?>><>>>AAA@>>====??>?;;;;:==8=:>?@@>>>@@<@?@H;B@@<????@/>>AAD9??@???@>==4:;:;+;>??B=B=@@9==BA>>>=A=A@@@>>:=@@@:@=<<:::?????@@@>>>?:==@>>>@@=@=??;?>=9
@ATNG8:05104:05151
GATGGTAGCAGACGTGACAGAGCGCCAGAAGATCAGGAACTCTAGAAGAATTCAGATTTTTAACACGAGAGTAAACGTAAAAAGAAGGTTTTACAATACTCACGTTAACAATATTGCAACAGTACGCACACAATCGAAGCGCAGTAAGGATGGCTAGTGTAACTAGCAAGAATTCCACGAAAGCAAGAAAAAGAAGTACGCTATTAACTAATTAACGTACCTGTCTCTTCCGAAACGATGAGTACTGCGATCTCACTCTCGCCTACCATCGATCTTTGGTAAGTCT
+
5;<B<@BBBBBB=BBB;<<>>BBAA769<9<966>><@;>>>554:6;:8;7/0///;;;+;1777=<<=888;/3355555$55.69>@@166<9695=555;:5:8:8385505>=6;>=884;<C@@@C>AABB?AA>@@?=>8;6=<>8@=?BAAA@=AAA@=?8;;27394:::;:29//(/6889)99597;9<99;;.6-258171627897707697787795888.///.33337222766555:579<<=>><@@@=888=<:7//(/(./39985
@ATNG8:05119:05161
GATGGTAGGACGAGCGTCTGAGAGGTACTCATTCGTTTCGGAAGAGACAGGTACGTTTAATAGTTAATAGCGTACTTCTTTTTCTTTGCTTTCGTGGTATTCTTGCTAGTTACACTAGCCATCCTTACTGCGCTTCGATTGTGTGCGTACTGCTGCAATATTGTTAACGTGAGTCTTGTAAAACCTTCTTTTTACGTTTACTCTCGTGTTAAAAATCTGAATTCTTCTAGAGTTCCTGATCTTCTGGTGTCTGATCTGTATCACTACCATCGATCTTGGTAAGTCT
+
48895;@B8:554444/////7772:;<;;;<7<?AA;BA>B@@@ACBCC?BCA<;;7;>CBBB?B@BBCCC;;;B?AABA@,9;9,9>?D8@@?;9?9926A=@ABCBC@CCCBBBBB@BBB?B@C@@@@B@?5;;A@<BABBBBBBBBBBABB;;6<@@=@C@C@BBCCBBBBB?BBBBB3A=C?AACCC5BCFCJ:<<<;BAA@@@4::::*:=>@@;@?@@<@AA;;:@=A?;;:BBA?ABCFFCCCAAAECCCBBBBBHFFG?BBFBAABB>B?BCAD@A@
@ATNG8:05127:05141
ATGGTAGCTCTGCTCTGACTCTCGTACTCATTCGTTTCGGAAGAGACAGGTACGTTAATAGTTAATAGCGTACTTCTTTTTCTTGCTTTCGTGGTATTCTTGCTAGTTACACTAGCCATCCTTACTGCGCTTCGATTGTGTGCGTACTGCTGCAATATTGTTAACGTGAGTCTTGTAAAACCTTCTTTTTACGTTTACTCTCGTGTTAAAAATCTGAATTCTTCTAGAGTTCCTGATCTTCTGGGTCTACGCTCGTCGCGCTACCATCGATCTTGGTAAGTCT
+
444.4444445===AB;6555555555;;4405===6@>:>:=BBJCCC@CCCCC@C?CDDJ@B@BBBCCBBBC@BBAAA,;;7;BBD=B==9,0/<7<;:@@?AAC@CCCCCBCC@CBB@CAEDBCBBBB>@ACC@BBCCBCBBCBBADCCBC?CCC?CD@C=@ABCCDCCC@CAAAA9A?F?BCCCC5CCCCD?BAAAA@CAAA>AAAA2BBBBB@C@CC?CCCCBBC@C@:99CCC@CBCC>CCCCBCCCDCBBBBBBBBB>BACBBBBB>B@BB@CAAA
@ATNG8:05100:05175
GATTAGCACGACACGACGATGTGTACTCATTCGTTTCGGAAGAGACAGGTACGTTAATAGTTAATAGCGTACTTCTTTTTCTTGCTTTCGTGGTATTCTTGCTAGTTACACTAGCCATCCTTACTGCGCTTCGATTGTGTGCGTACTGCTGCAATATTGTTAACGTGAGTCTTGTAAAACCTTCTTTTTACGTTTACTCTCGTGTTAAAAATCTGAATTCTTCTAGAGTTCCTGATCTTCTGGGTCTCTCTCTCACGCACTACCATCGATCTTGGTAAGTCT
+
CDD@CBBBBA@@CBBCC;69CDDCCCCCCC@CCCD>DE@EABCCCCCC@CDCCC?C@BBBA?B?BACCBCCBB8???;?+@B?B???8?@@??BCC@BB>AAACCC?BBBBBBBC?BBC?C?AAB::;??;==>@<@ABD======???:;;=;;;;:??9=:>BB>>>A@A<A@@@?2?5:5;AAAA/??AAA:A>??@@@<;;39888):99:@=A=@@<@A@@@@@=A<@?B??>=AAAC7??AAAA>><><@@@@>>>A;AAA>@://-/9;9299<6
@ATNG8:05116:05193
GATGGTAGGCGAGAGTGAGACGCAGTACTCATTCGTTTCGGAAGAGACAGGTACGTTAATAGTTAATAGCGTACTTCTTTTTCTTGCTTTCGTGGTATTCTTGCTAGTTACACTAGCCATCCTTACTGCGCTTCGATTGTGTGCCGTACTGCTGCAATATTGTTAACGTGAGTCTTGTAAAACCTTCTTTTTACGTTTACTCTCGTGTTAAAAAATCTGAATTCTTCTAGAGTTCCTGATCTTCTGGTGAGATATGCATGATGCATCGATCTTGGTAAGTCT
+
BBDD@CBA=A@A@AB@@;9;:6666?A@CCBB?B@B@:@B=B@A@@CDCB?BC@<;7;?@@@C?A899@BAACAA>A@A@A1<><@???8?A??=?BC?BB;?>?AAA?BBBBABAB??>>;>=@????<;;<???@588>>8818;;:;>=888?;>>><AA8;8;EB=>==>=688=??/>:>388AAA/?;;;D7=9<<:55687056677$5556:4615727;<<>AA;A;:;;AAA=@;;6:;:?@>>=>=@===?>>>??A>>>A<A;??<BBBB
@ATNG8:05145:05172
GATGGTAGTGTGTGCTCTGAGAGTAGTACTCATTCGTTTCGGAAGAGACAGGTACGTTAATAGTTAATAGCGTACTTCTTTTTCTTGCTTTCGTGGTTATTCTTGCTAGTTACACTAGCCATCCTTACTGCGCTTCGATTGTGTGCGTACTGCTGCAATATTGTTAACGTGAGTCTTGTAAAACCTTCTTTTTACGTTTACTCTCGTGTTAAAAATCTGAATTCTTCTAGAGTTCCTGATCTTCTGGGTCTCTCTCTCACGCACTACCATCGATCTTGGTAAGTCT
+
////)//:777<///////559?:55>555944.5;<;2;;.5.5<<=>>@@AAA@A=A?996B5>:995:9555:799999'44.4<;<4=///)/)/92774;;<=<>:>?;@B>@>=:;;<@>BBBBAAAB@BDLFADCIJDBBBECCAA@@@@<@BC?CC@DAA@@CBBBBB=@;;;;.;5;4:AA@@,@A;;;0;;;;ABB;9;9@=@=,>?A??<?=@B?BBBCDCFAC@BAACA@=@ACC=DGCBBBAAAAAABBB;;;B>AABB;;;E@C?AA@GBAA
@ATNG8:05145:05198
GATGTAGATACTCGCTGATACACCCAGAAGATCAGGAACTCTAGAAGAATTCATGATTTTAACACGAGAGTAAAACGTTAAAAAGAAGGTTTTACAAGACTCACGTTAACAATATTGCAGCAGTACGCACACAATCGAAGCGCAGTAAGGATGGCTAGTGTAACTAGCAAGAATAACCACGAAAGCAAGAAAAAGAAGTACGCTATTAACTATTAACGTACCTGTCTCTTCCGAAACGAATGAGTACATAGATATACGTATAGCTACCATCGATCTTGGTAAGTCT
+
<<;;;<<:44555556=65:C;;;8:CC?BCCBBB@C@BBCCBBC?BF@D9::???;>=(307;89=773////&///)////$/;27)555&5996;444444::.40384:9:6:;;;?==?==>>BAB@>6<=00+//::/55<7<3:6505<><<;=?9=;:><9437/3<88377777.333,38;;;+:>6;552622294969>AA=B<>;A?C<>:::989494:;=<==B>BB@BBBB>>?BBCEBB==>=;;8;::8;<>=;;=>>:B?@<9=855
@ATNG8:05116:05220
GATGGTAGAGAGAGCTCTCTCATCGTACTCATTCGTTTCGGAAGAGACAGGTACGTTAATAGTTAATAGCGTACTTCTTTTTCTTGCTTTCGTGGTATTCTTGCTAGTTACACTAGCCATCCTTACTGCGCTTCGATTGTGTGCGTACTGCTGCAATATTGTTAACGTGAGTCTTGTAAAACCTTCTTTTTACGTTTACTCTCGTGTTAAAAATCTGAATTCTTCTAGAGTTCCTGATCTTCTGGACAGAGTGTGCAGATACTACCATCGAACTTGCAGAGTCT
+
BA?@>ACCBBBCCDB@AACCGIDDCBBBCCDE?BBBD=BB@B?CCCCCCB@BBBCB?B@@@AC@C@BCBBCBBCC?BBBBB2BB@CBB@=BCBB?ADD@BB588?@??<?BBCBBBB@@>?=?<@@@@AAAA<AA>><>AB>=<@@@@@@@>@AA:==@<@@<A<@@@BA???A:>?CDD5B=B588>>>/>B===6=9:///<<:=5;;;;+7<=<>8>=@@<@===>>>=@=AAAABA8;;><@????=====>?AA@A???A:==@EG<??:=>AA@@@AA
@ATNG8:05119:05244
GATGGTAGCGCATATCAGCGCAGCCCAGAAGATCAGGAACTCTAGAAGAATTCAGATTTTTAACACGAGAGTAAACGTAAAAAGAAGGTTTTACAAGACTCACGTTAACAATATTGCAGCAGTACGCACACAATCGAAGCGCAGTAAGGATGGCTAGTGTAACTAGCAAGAATACCACGAAAGCAAGAAAAAAGAAGTACGCTATTAACTATTAACGTACCTGTCTCTTCCGAAACGAATGAGTAGTGTGCGACGTGTCTCCTACCATCGATCTTGGTAAGTCT
+
><@B<@@@;95>;===?CCCCCBCC?CCI?BABB;;6:=@@AA;:;=@@?B>BCCBBBBB5B@FCCCCGCCDCC=BBAABBB5BB@C@CDD;BBB@CDGCBAA00-0<@@=AAC?CBCCCCCCCCBCBBCCCACBBBADCCCCBBB@DGJAA?ABBBCCDC@BBBBCC?AA@BBB>@@:::,9AA=ABDDDC)BB?B979==>AC=?=:;?@.906<BBB@B@@@BCF@DA@@@;@AA?BBBBBBCB??????BBBBBCCC>AAB?BBBBBA9:3:4;<7=>A=
@ATNG8:05123:05243
GATGGTAGTGTGTCTCTGAGAGTAGTACTCATTCGTTTCGGAAGAGACAGGTACGTTAATAGTTAATTGCGTAACTTCTTTTTCTTTGCTTTCGTGGTATTCTTGCTAGTTACACTAGCCATCCTTACTGCGCTTCGATTGTGTGCGTACTGCTGCAATATTGTTAACGTGAGTCTTGTAAAAACCTTCTTTTTTACGTTTACTCTCGTGTTAAAAATCTGAATTCTTCTAGAGTTCCTGATCTTCTGGTGTCTGATCTGTATCACTACCATCGTCATCCAGAAGTCT
+
<@BB:A696:5:ABBBCIFFDCBBBAAD@@@@;@@@A;?@<@?ABBCCCE000000*/27;<?<@<@;=>@00*0=:00000(///)5::<4>>;;:>9:25=29;AABC@BBCBCCCC7;;@7<7;CBBBC;;6;AAA>ECEBBBCBDA@ACBD@@=@@@=AA?C?C:;:B@A=>9=99999(99>9995555#59;<<469>AB;;;>:.4444$4;;5949:B>:<@:=@:;5;5;B@;;;?@@JBCCBBCBBDCCCABACBCBAA=@;;:;;;AB?BCB?C@@@
@ATNG8:05125:05235
GATGGTAGCGCATATCAGCGCAGCCCAGAAGATCAGGAACTCTAGAAGAATTCAGATTTTTAACACGAGAGTAAACGTAAAAAGAAGGTTTTACAAGACTCACGTTAACAATATTGCAGCAGTACGCACACAATCGAAGCGCAGTAAGGATGGCTAGTGTAACTAGCAAGAATACCACGAAAGCAAGAAAAAAGAAGTACGCTATTAACTATTAACGTACCTGTCTCTTCCGAAACGAATGAGTACGATGAGAGAGCTCTCTCTACCATCGATCTTGGTAAGTCT
+
BCCC@C?AABBBGMDA@@BCCCCCC=AAC?CCCCCDACACCEBCBC@CC?B@CAA;::::*;>BBCCCHHCBCB=BA??@@?,?C=A;@AA7ACJ@GBABCCEBC@B@CC@CCC?BCCCCBBBCCCBBBCCCACCCD?CCCCBCBB?B@CBB?BCCCDCCC?CCCCBB?CC?@@@<>>>=;3=>>;999999%9>;>:79BBCDC?A?BBCF<>:>@CCB@BBBBBBA?A?@@@;@DD@BBBBBBBCCCCCCCCCCCAAAB>>=BC>B<<=AA==:A=@C?BAAA
@ATNG8:05127:05267
GATGGTAGGACGAGCGTCTGAGAGGTACTCATTCGTTTCGGAAGAGACAGGTACGTTAATAGTTAATAGCGTACTTCTTTTTCTTGCTTTCGTGGTATTCTTGCTAGTTACACTAGCCATCCTTACTGCGCTTCGATTGTGCGCGTACTGCTGCAATATTGTTAACGTGAGTCTTGTAAAACCTTCTTTTTACGTTTACTCTCGTGTTAAAAATCTGAATTCTTCTAGAGTTCCTGATCTTCTGGTGTCTGATCTGTATCACTACCATCGATCTTGGTAAGTCT
+
5<<B@BCC@CBBCC====?@?@@@@@@@@@AB<CABB?BC@CADCCBBBD@CCCCC@D?CCCC?C@BBCCCCCCE@@@@@@0@@<BBCB=CCBB?BCB>BF?AACCCCACCDCBBBCABBB@B?CB@A@@?@=?@BB>BBBBCCCCCBBBCBBBC@CBB?CC?C?BACCBBCCB?B;;;;6;@D=AAAAA0ADCCJ>CCCCCCCA@@@BCCC5DBCCC@B?@@=@BABBCC@C?CBBCBC?CCC@CDAA@BBGCCCCCBBBCBCC@BBCCCABA?B?AC?AA??
@ATNG8:05134:05249
GTTGGTAGACACGTGTGCTCTCTCGTACTCATTCGTTTCGGAAGAGACAGGTACGTTAATAGTTAATAGCGTACTTACTTTTTCTTAGCTTTTCGTGGTATTCTTGCTAGTTACACTAGCCATCCTTACTGCGCTTCGATTGTGTGCGTACTGCTGCAATATTGTTAACGTGAGTCTTGTAAAACCTTCTTTTTACGTTTACTCTCGTGTTAAAAATCTGAATTCTTCTAGAGTTCCTGATCTTCTGGGCAGACTCTCACACGCCTACCCATCGATCTTTGGTAAGTCT
+
8:+/+/;==;;;;;?666><<99555;<<<??:666>7>=;?7;:<;4;929497718+//7;1647/388387866:==9;,66(//////&/9992=9:38@4337937.39C?>;>?9//.48378A@A7758<@?@7;;@@;;;?;;;>@@>>>:=<>9880818<;:;@@@@;=<>>>6>>D<@@@@?/==<;<097;7759;>>;ACDD.;=>@>7=;:;3;;;:;:<9=:::9688,--;;4;---8999=7///886</66,6<;;>>99<5<499;<979
@ATNG8:05101:05337
GATATATCGTACTCTCTGTACTCATTCGTTTCGGAAGAGACAGGTACGTTAATTAGTTAATAGCGTACTTACTTTTTCTTAGCTTTCGTGGTATTCTTGCTAGTTACACTAGCCATCCTTACTGCGCTTCGATTGTGTGCGTACTGCTGCAATATTGTTAACGTGAGTCTTGTAAAACCTTCTTTTTACGTTTACTCTCGTGTTAAAAATCTGAATTCTTCTAGAGTTCCTGATCTTCTGGCGCGTATTTTATGTCGCCTACCATCGATCTTGGTAACGTTCT
+
CCCBCCECB@AADFBCCB;;<=B00+0000)/5.5.599<;5615<95:;A5;4;995><@@@@@@?9<4999444$4828:<==5<=6505::588.443:894>;=9::3314=>8>>B=AB>787?>?>:6::>>>AAA@@@@>>>?D6;9:388*/(/:/-/99<<///9;;.9/5/55777(8:<<<3<;7565:89749;;;.988:B=B<??;?@@A>>>:>9;;;8885;;;5;;:==8888)8;999;8488:36///53234<3;;+..7359
@ATNG8:05107:05335
GATGGTAGGCACTGCGCACACATCCCAGAAGATCAGGAACTCTAGAAGAATTCAGATTTTTAACACGAGAGTAAACGTAAAAAGAAGGTTTTACAAGACTCACGTTAACAATATTGCAGCAGTACGCACACAATCGAAGCGCAGTAAGGATGGCTAGTGTAACTAGCAAGAATACCACGAAAGCAAGAAAAAAGAAGTACGCTATTAACTATTAACGTACCTGTCTCTTCCGAAACGAATGAGTACTACTCTCAGAGACACACTAATCGATCTTGGTAAGTCT
+
BBBB?BCC@CC@?ABBBBCCBBACF>CCC?CCCCCC@C@BBBDDCC?CC@C?BBCCCCCC0B@ADDCCABBAAA<ABDDDDD0DFAG@CCC<BCEACABBBBB998;@CCACCC?BBBBCCDCCCCCBCBBB?CBBB>BAABAAAB>B@CAA>@BBCDCCC?CCAAAC@CC@999599???8?A><@CDDCA'BA=A868@@@@B;>:==A@<A=AAC@?=?DBBBBB?B?BCC>BBB?BCBBBBBBAAABB@BBB??@@>>>?D;A@BB888=D>BA@CBBB
@ATNG8:05116:05388
GATGGTAGTGTGTCTCTGAGAGTAGTACTCATTCGTTTCGGAAGAGACAGGTACGTTAATAGTTAATAGCGTACTTCTTTTTCTTGCTTTCGTGGTATTCTTGCTAGTTACACTAGCCATCCTTACTGCGCTTCGATTGTGTGCGTACTGCTGCAATATTGTTAACGTGAGTCTTGTAAAACCTTCTTTTTACGTTTACTCTCGTGTTAAAAATCTGAATTCTTCTAGAGTTCCTGATCTTCTGGTCTACTACACTGTACTCTACCATCGATCTTGGTAAGTCT
+
55<<7=BBAAAA;9555555;;999A99:@:;.::?:6;?;?;?CCCCDJ?BBCBC?AGCDCD@GACCCCCBAACACCCCB2;;:;BCC=BBBB?AAC?CCACBBCCEACCDCCCCC@CCA?B?BCBBBCBB@BBCC@DCCCBBBCDCCBBBBBC@CCC@CC?B?BCDDBBBCC@CDCCD;B?B>:::::*9ABBC=AAABCCCAAA;@@@@0@ABBD@C@BC@CCBBBAB@D@CBBBBB>A@C@BBBCCBBCBBCCDDBBBBBB=ABBBCDCC?C?CB@BAAA
@ATNG8:05118:05380
GATGGTAGTGTCATATGAGAGTGTGTACTCATTCGTTTCGGAAGAGACAGGTACGTTAATAGTTAATAGCGTACTTCTTTTTCTTGTCTTTCTGTGGTATTCTTGCTAGTTACACTAGCCATCCTTACTGCGCTTCGATTGTGTGCGTACTGCTGCAATATTGTTAACGTGAGTCTTGTAAAACCTTCTTTTTACGTTTACTCTCGTGTTAAAAATCTGAATTCTTCTAGAGTTCCTGATCTTCTGGGATGTGTGCGCAGTGCCTACCATCGATCTTGGTAAGTCT
+
4:;>>BBBBBCC@===>>>AB=ACC@?@@@?@8@@A@8@?;:065;<<@B8@B@BA?C>BBAA>B@BCDC==<>=54////$0<6/..:9/---99389<6;?8888=BDAABBCCCCDABAA@F@CCBCBCCC<A@BC>ACCCCCBCCDICCABAB?CBB@BDAC@DBBCBBBCD@CCCBB8B=@>@BDFH3CD@AA;ABBBCBCBBB?BBBB2CDCBC@BACCABBCCDDD?B?BCEDCC@BBAA;A:;;BBBBCCCAABIACCC@BADCCDCB?B@FI@DCBB
@ATNG8:05126:05410
GATGGTAGCTCACGTACGTCACACGTACTCATTCGTTTCGGAATGAGACAGGTACGTTAATAGTTAATAGCGTACTTCTTTTTCTTGCTTTTCTGTGGTATTCTTGCTTAGTTTACACTAGCCATCCTTACTGCGCTTCGATTGTGTGCGTACTGCTGCAATATTGTTAACGTGAGTCTTGTAAAACCTTTCTTTTTACGTTTACTCTCGTGTTTAAAAATCTTGAATTCTTCTAGAAGTTCCTGATCTTCTGGATAGCGGACGCGATATACTACCATTCG
+
44<<5:@BA;55555<;666=<<@C=@>@::;200/;1::)/)////:;4404::993<3>>:<7@655<;<54365/////$//(/////&/33;=:?8=<;;5/0/(///.'.32.....(.8;4>;><>::8<><>??A688>>>>>:89>=<966;*///556/6/779@>>>=;5:9999+6-55,5/<<<+66799),,,,,,56.22'2555'57:49605058389932---(-)--56--)---2675777172225555567622(,,(,2
@ATNG8:05134:05413
GATGGTAGCGAGCGAGTGTGTATACCAGATGATCAGGAACTCTAGAAGAATTCAGATTTTTAACACGAGAGTAAACGTAAAAAGAAGGTTTTACAAGACTCACGTTAACAATATTGCAGCAGTACGCACACAATCGAAGCGCAGTAAGGATGGCTAGTGTAACTAGCAAGAATACCACGAAAGCAAGAAAAAGAAGTACGCTATTAACTATTAACGTACCTGTCTCTTCCGAAACGAATGAGTACACATCGTCGTGTCGTGCTACCATCGACACTCCAAAGTCT
+
BCBD?CBBCCBCBBCCCCBBCDCCC@CCCCCCCCBA?A@DDCBCBB@CC@C?BCD::::;*;>CFDECDCC:99.:?;;;;;*;A>@?DCC9CBB@BCBCDCC@@>AABB?AAA?BAAACCDCCBBEECCBB?BCBC?CBBABACC@D@DBB@BCCBBACA@DABBBB?BB=AAA<>>@@?:@@>;<=<??1?C?BAAACDBBB?><@ACB<?;?ACCF@DBBBCCC@B?BDD>DCC?BBACBDDDBB>>>ABBCCBBCAAABCC?AACCCBBBBB>@?8@999
@ATNG8:05137:05395
GATGGTAGCTCACGTACGTTACACGTACTCATTCGTTTCGGAAGAGACAGGTACGTTAATAGTTAATAGCGTACTTCTTTTTCTTAGCTTTCTGTGGTATTCTTGCTAGTTACACTAGCCATCCTTACTGCGCTTCGATTGTGTGCGTACTGCTGCAATATTGTTAACGTGAGTCTTGTAAAACCTTCTTTTTACGTTTACTCTCGTGTTAAAAATCTGAATTCTTCTAGAGTTCCTGATACTTCTGGATAGCGACGCGATATACTACCATCGATCTTGTAAGTCT
+
45:;7=CBBBB966=BAAAACCCCBCC@@@@A?BCDH?CC@C?;;;CCCCACCBAB=B<@@AB?B>ABBAABAAA?@@=@=,00*/////)/6;;;073=;AA@>??A9817>=;;;@@;@??:?:9:::::>>:>>>><@@@@@AA>>>@??>9996///9==9=9AA===@@@C:>>ADD5A<A;@====,=@===,/////88=??<<===,=///@7@9AA=AAAAAAD=B=;;;;;;A:99=7:-----4556355::::999488:::79=:>;;6;>>>
@ATNG8:05144:05413
GATGGTAGATATATGCACGCTCTACCAGAAGATCAGGAACTCTAGAAGAATTCAGATTTTTAACATCGAGAGTAAACGATAAAAAGAAGGTTTTACAAGACTCACGTTTAACAATATTGCAGCAGTACGCACACAATCGAAGCGCGGTAAGGATGGCTAGTGTAACTAGCAAGAATACCACGAAAGCAAGAAAAAGAAGTACGCTATTAACTATTAACGTACCTGTCTCTTCCGAAACGAATGAGTACTGTATCTATGTGTGCGCTACCATCGATCTTGGTAAGTCT
+
5:>>469EDBCCBBBBCBBBBCCCC@CECAECD;;;=@;;@<00/7475386-----666'81766;;3448;;9333333999'7717,333&33838833287222'2+22.2221699:??CCAACECCBBC@BBBB=@@ABB@BC?D@DAA?BCCDAAAC?CBBBAA?BC?BAA>AACCC=BBB@BBBBB3CB@BA@=@AB@@8:8;?AA:=:=>BBB?BC@@@BB?B@CBC=CCC?CCBBCCCCCCBBBBBBBBBABBBB@@@?AAAAAA@@<@9<;8A@@@
@ATNG8:05106:05461
GATGGTGAGTACAGTGTAGTAGACCAGAAGATCAGGAACTCTAGAAGAATTCAGATTTTTAACACGAGAGTAAACGTAAAAAGAAGGTTTTACAAGACTCACGTTAACAATATTGCAGCAGTACGCACACAATCGAAGCGCAGTAAGGATGGCTAGTGTAACTAGCAAGAATACCACGAAAGCAAGAAAAAGAAGTACGCTATTAACTATTAACGTACCTGTCTCTTCCGAAACGAATGAGTACGTGTGACGTACGTGAGCTACCATCGATCTTGGTAAGTCT
+
BBBC@CCBCBC@ABAHHJCCCCBB@BBB@DCCCCC@B@BBBCDDD>AB?B?@@@???<?.?>BBCCFCBB999+9=@@@@@0@C=B?CBB7C<<7;@A@BCHBC@B@BC?AAAAAA@?ACCCCCBBBABBB?BCBB@AAACBBBB?B?DBA>ACCCCBBB?CBBBBB?BB@BBB?BAA@A:?=<899::9(:@=AAA=AAABA=D7::@@<@=BA@@@=>=>?:::>@;9::58;<<989>@@@@???BBBBFBB>>=B@@ABB?BCCCBBAB>=7;;=CFBB
@ATNG8:05110:05449
GATGGTAGCTCTGCTCTGACTCTCGTACTCATTCGTTTCGGAAGAGACAGGTACGTTAATAGTTAATAGCGTACTTCTTTTTCTTGCTTTCGTGGTATTCTTGCTAGTTACACTAGCCATCCTTACTGCGCTTCGATTGTGTGCGTACTGCTGCAATATTGTTAACGTGAGTCTTGTAAAACCTTCTTTTTACGTTTACTCTCGTGTTAAAAATCTGAATTCTTCTAGAGTTCCTGATCTTCTGGGCAGACTCTCACACGCCTACCATCGATCTTGGTAAGTCT
+
4;;;=@A@@@;@@AAACB@CBBBBBBCBBB;;09:==4>>9=:=BCBBCC?BA@>>;C@CCCC?B>AA@@;;;;<:>>@@C1;;:BAAB;@:;5295<49;969><5526@?CCABB?ABB=@=ACBBBDDD@BBBC@CCCCCCCCCCBBBCCCC?B@@<@A=A?BBBCBBCBC=@ABBB8B>D>AAA@A,A@AAB=CACABBB;;;;@@@@,?@ABB@B@CD@BCBBBBB?A>ACC;;;9@;;<0;@@ABBCDC@@@CBB@CCD@BBBAABBB?C@CD@CDDD
@ATNG8:05123:05451
GATGGTAGCAGTCGTGACAGAGCGCCAGAAGATCAGGAACTCTAGAAGAATTCAGATTTTTAACACGAGAGTAAACGTAAAAAGAAGGTTTTACAAGACTCACGTTAACAATATTGCAGCAGTACGCACACAATCGAAGCGCAGTAAGGATGGCTAGTGTAACTAGCAAGAATACCACGAAAGCAAGAAAAAGAAGTACGCTATTAACTATTAACGTACCTGTCTCTTCCGAAACGAATGAGTACCTCTCAGACGCTCGTCCTACCATCGATCTTGGTAAGTCT
+
5<<<>B<66===BBBABBBCCEGFE?AAA=?BBBBC@B<@@C:;8A=??5948?@@@BBB3B=BBCDCCE999A9@@;;;;;*;===@DED7CCCA00/???<CC<@<@?;?BB@AACBBCGFCCBBBBCDC@BAAB?AABBCBBB?B@B@@?@CBBBCAA>ACCCBB?BB?BBB599BBB;A??<?DCCC3BB?B@BA>>=?>:=5;;;=:A<>=BBB?BBAABAD@C?BBB=ABB@BBBBBBC?CCBAAACCBBB@==><??@<@@@@@>==<B?BB?B???
@ATNG8:05126:05469
GATGAGTGAGACGCAGTACTCATTCGTTTCGGAAGAGACAGGTACTGTTAATAGTTAATAGCGTAACTTCTTTTTTCTTGCTTTCGTGGTATTCTTCTAGTTACACTAGCCATCCTTACTGCGCTTCGATTGTGTGCGTACTGCTGCAATATTGTTAACGTGAGTCTTGTAAAACCTTCTTTTTAACGTTTACTACTCGTGTTAAAAAATCTTGAATTCTTTCTAGAGTTCCTGATCTTCTGGCGCTCTGTCACGTCTGCTACCATCGATCTTGGTAAGTCT
+
A?::>@:<0000/////599555.5:<>399495/////776::::::7;79:33-3-38883357;;.444444#44399990944434332896;;:33-33773348.439)/)/90//6694/333179:///8///887-../*..9433.32692237778555599*-*-277999(-)-589(//8857895552::::9$622,3<6;288<17<<=333596::3333.33=8<;:::3339889;;?=<<=;*/////988280347;<<>
@ATNG8:05137:05429
GATGGTAGCACACGAGATCTCATCGTACTCATTCGTTTCGGAAGAGACAGGTACGTTAATAGTTAATAGCGTACTTCTTTTTCTTGCTTTCGTGGTATTCTTGCTAGTTACACTAGCCATCCTTACTGCGCTTCGATTGTGTGCGTACTGCTGCAATATTGTTTAACGTGAGTCTTGTAAAACCTTCTTTTTACGTTTACTCTCGTGTTAAAAATCTTGAATTCTTCTAGAGTTCCTGATCTTCTGGGCAGACTCTGCACACGCCTACCATCGATCTTCGGTAACGTCTATCAGGCTAACGTTCC
+
??@@866CCB@A;;6;;<>>6666==566;;;:@<AD=CC:<79>B@@;;.5;=44./)/99969+//;;;<::9633333$3:-33;;5455A=?>:9:>:900/6956898;37768>><>88;A=;88;=ABAA7;;=<<9<;:;;6<3---(---,-..'2.56:895558153333)2(-(-----$--688.9888>7597539999(9574782;;==9=C@;;;A;@:>>=<@>9;;;;/;::;=@A;::=99---*-77297998655,//59;56557796755)/-504-.(.3
@ATNG8:05100:05489
GATGGTAGCGAGCGAGTGTGTATACCAGAAGATCAGGAACGTCATAGAAGAATTACATGATTTTTTAACACGAGAGTAAACGTGAAAAAGAAGGTTTTTACAAGACTCACGTTAACAATATTGCAGCAGTACGCACACAATCGAAGCGCAGTAAGGATGGCTAGTGTAACTAGCAAGAATACCACGAAAGCAAGAAAAAAGAAGTTACGCTATTAACTATTAACGTACCTGTCTCTTCCGAAACGAATGAGTACGATGAGAGAGCTCTCTCTACCATCGATCTTGGTAAGTCT
+
55==7=B@@@BA@@B;99=@@=:55.55<499;977)/)/////////433-3-33333899998%83/--5----///(///38===+447;49:99'833,38373::?>:C;CC>A?C>@AA@??>@:::::??><=@ABB>AABCCDBB?A?@>=;?@??>AAB=AABAA><;;7;A@<B>===5=>>9898888%6=475/5977:9<897===><?<?@CAA<BCA@@BB4;5;??8?AB?BCAAAA@>>::9998777/////////(/6777733,32372:;;;
@ATNG8:05127:05508
GATGGTAGACGGACAGCGACGATGTGTACTCATTCGTTTCGGAAGAGACAGGTACGTTAATAGTTAATAGCGTACTTCTTTTTCTTGCTTCTGTGGTATTCTTGCTAGTTTACACTAGCCATCCTTACTGCGCTTCGATTGTGTGCGTACTGCTGCAATTATTTAATCGTGAGTCTTGTAAAACCTTCTTTTTACGTTTACTCTCGTGTTAAAAATCTGAATTCTTCTAGAGTTCCTGATCTTCTGGGTCTCTCTCTCACGCACTACCATCGATCTTGTAAGTCT
+
4488.//7---(-----6;<79;<<<;;;<<@@=@@BC;B@=@5://////3:977:68(--5505+--///8777133333$/646//(/6//3.33;5:632227225'26655525-2<;4;4656856//(/://(/6799;><;><>;879;*/)/77.6266/..<<@=9499555&57<559555$499993;A=;?;<>99.4949$9449>7;7;:7=?AAA<A@C8===>=<10000)0//90//>:5258552225+22558955.22616779
@ATNG8:05132:05513
GATGGTAGTGCGTGAGAGAGAGACCCAGAAGATCAGGAACTCTAGAAGAATTCAGATTTTTAACACGAGAGTAAACGTAAAAAGTAGGTTTTACAAGACTCACGTTAACAATATTGCAGCAGTACGCACACAATCGAAGCGCAGTAAGGATGGCTAGTGTAACTAGCAAGAATACCACGAAAGCAAGAAAAAAGAAGTACGCTATTAACTATTAACGTACCTGTCTCTTCCGAAACGAATGAGTACACATCGTCGTGTCGTGCTACCATCGATCTTGGTAAGTCT
+
DBAA?@=::>00///:56555<5;<)59949C<@99496?@@@?@D?A?=@?BBCBBCCD3B???8::8<=BB?6=?:::::):==@<@@@2=6:1:669BCBCC@C@CC?BBE@CCBBCCCCGHFBBACCB=@@@@;@;;;@B??;@=???<;>BCCB??<?????@<9937A;177333(3331333373#788373;::9;6.2.287:2;7=<??>;?@9::@?<??BCC>CCC@BB?>>AAA@AAABABCBBCBBCBBBBB@BCAAABBB?B?AA>AA@A
@ATNG8:05137:05505
ATGGTAGTGTGTCTCTGAGAGTAGTACTCATTCTGTTTTCGGGAAAGAGACAGGTACGTTAATAGTTAATAGCGTACTTCTTTTTTCTTTGCTTTCGTGGTATTCTTGCTAGTTACACTAGCCATCCTTACTGCGCTTCGATTGTGTGCGTACTGCTGCAATATTGTTAACGTGAGTCTTGTAAAACCTTCTTTTTACGTTTACTCTCGTGTTAAAAATCTGAATTCTTCTAGAGTTCCTGATCTTCTGGGTCTCTCTCTCACGCACTACCATCGATCTTGGTAAGTCT
+
///)44:@A@?94555550000/0>???@@>;00.-99&---(-8/55698/-(-55--(/0///;182877>;73371777777$333(3:9<3:///,//<6<:8<;?;<>>=CCCB@B@>@@@>@@CHCCCBBB?BBDC@CCCCCBBBBBCBDCBCD@CBB?BC@E@BBBCBCBDC@CCCDC;C?B9;;BBB2BBBBB=B@@ABBB;<;=@BAB0BCCCC@CAA@=@AABBBB@C@@@@@@@>BBCC=BAAABBBBABBBAAABCCD@CCBBBCCC?C?CB@CCCB
@ATNG8:05145:05499
ATGGTAGCTCTGCTCTGACTCTCGTACTCATCTGTTTCGGAAGAGACAGGTACGTTAATAGTTAATAGCGTAACTTCTTTTTCTTGCTTTCGTGGTATTCTTGCTAGTTACACTAGCCATCCTTACTGCGCTTCGATTGTTTGCGTACTGCTGCAATATTGTTAACGTGAGTCTTGTAAAACCTCTTTTTACGTTTACTCTCGTGTTAAAAATCTGAATTCTTCTAGAGTTCCTGATCTTCTGGTATACACACTCGCTCGCTACCATCGATCTTGGTAAGTCT
+
55:59:@@:66>;;000//////55;;;>00//-55,57)/)//99:<=?BA@8<7;<?>37.7<<<;8-.-(-6388999+-/*3899.65--(--537:,55<<;?9=<==B>@@<;;;>A=;;;:;:@@299:>:>??8?>@@@BBBBBABB:AAA>AA>@=?@:99@ACC@A@AAA7@>C;;;;;*;BBBC>D;;;AB@;;:4::;;);??;;6;?A@=AA@@@==3:3:99AA>;@:;6;AAAAGCCABACBB@@?AAB8::@@@@9:4;=A>=AAAC
@ATNG8:05114:05533
GATGGTAGACATATCGTACTCTCTGTACTCATTCGTTTCGGAAGAGACAGGTACGTTAATAGTTAATAGCGTACTTCTTTTTTCTTGCTTTCGTGGTATTCTTGCTAGTTACACTAGCCATCCTTACTGCGCTTCGATTGTGTGCGTACTGCTGCAATATTGTTAACGTGAGTCTTGTAAAACCTTCTTTTTACGTTTACTCTCGTGTTAAAAATCTGAATTCTTCTAGAGTTCCTGATCTTCTGGGCAGACTCTCACACGCCTACATCGATCTTGGTAAGTCT
+
;:55.5<><ABBBB==?A@DCCCCCCCCCCBB?D@@@9@B<@>@CBBCCB?CDCCC?B?BBCC?B>BBCCBB;883333333#3;38<;:1:00/096957;666:9//)/:>7==BD=A@A;A<AAA668>A<A?>>;>AAAAA@788@@@=>>?<>>><@@;><>@@@AAA@@6;;???5?=B;??BBB/?>===5=???@@?@?A=@A@A/AAA??<?=AA=A===///7=7=;??AB<A;<<5<9:::;A??@@??:60666<66677<<1;5:?:==>>
@ATNG8:05120:05544
GATGGTAGCATCATGCATATCTCACCAGAAGATCAGGAACTCTAGAAGAATTCAGATTTTTAACACGAGAGTAAACGTAAAAAGAAGGTTTTACAAGACTCACGTTAACAATATTGCAGCAGTACGCACACAATCGAAGCGCAGTAAGGATGGCTAGTGTAACTAGCAAGAATACCACGAAAGCAAGAAAAAAGAAGTACGCTATTAACTATTAACGTACCTGTCTCTTCCGAAACGAATGAGTACCTCTCAGACGCTCGTCCTACCATCGATCTTGGTAAGTCT
+
:>DA9@<CCCCCCBA<>>>@DDDBB?BCD?CCCC:966:>B>BBB=9BB8B:==A<<=>>+=7;;<B=B?A@@:8;;@AAAA1A@=?6;::*;A@<@CAACBCBB>B?BA>BBB?BCBBBCCCIFECBBBCB@CCBB@AABBCCCC@C@C:;:;AACCDBB?BCBBBC?BB?BBB@BBBA@;@><9====??'?A?CA@ABB@BA<@:=<@C2;7;=BBB@BD@@?AA9?;?@@9ADE?DBCCCCC?BBBBBBBABBA>>@@<??D<??>=><<==C?BB@B?>>
@ATNG8:05129:05524
GATGGTAGAGAGAGCTCTCTCATCGTGCTCATTCGTTTCGGAAGAGACAGGTACGTTAATAGTTAATAGCGTACTTCTTTTTCTTGCTTTCGTGGTATTCTTGCTTAGTTACACTAGCCATCCTTACTGCGCTTCGATTGTGTGCGTACTGCTGCAATATTGTTAACGTGAGTCTTGTAAAACCTTCTTTTTACGTTTTACTCTCGTGTTAAAAATCTTGAATTCTTCTAGAGTTCCTGATCTTCTGGTGAGATATGCATGATGCTACCATCGATCTTGGTAAGTCT
+
<:?@@DEEBCBAABB;99BBCACCEAA@CBBFACCCD>CC?B@CCBACAA;@>@?@=??@@@A:A=?ABBBBAAA?CCCCC2AA@BBCC>?@@C?A?;6;;+000(/66069=<;<??>>;9:><>BB>=<::5:>>?;>>?>>??;;:<<:::;=8<==:=?;?=AAB>;;;AA<?9999-9+/,/7@@@,77////(8:9::<<955-/988)9//*/86=6BA=BCB;;:=8=188====4:;;5;==A;;;;@AB>?>B@@@@@=A<;;@@@@<@=@@<>>><
@ATNG8:05144:05531
GATGGTAGCACACGAGATCTCATCGTACTCATTCGTTTCGGAAGAGACAGGTACGTTAATAGTTAATAGCGTACTTCTTTTTCTTGCTTTCGTGGTATTCTTGCTAGTTACACTAGCCATCCTTACTGCGCTTCGATTGTGTGCGTACTGCTGCAATATTGTTAACGTGAGTCTTGTAAAACCTTCTTTTTACGTTTACTCTCGTGTTAAAAATCTTGAATTCTTCTAGAGTTCCTGATCTTCTGGATACACTCATGTGCACCTACCATCGATCTTGGTAAGTCT
+
55<<7<BBBC:;59555<<C@A??>@??@BBB=A;;<09<9>9?=@?>A@>@DA=@7;7;<>>;A9;;;>=<;:9633333$3959333,3<<<6:::8<A<>9:338/3799:8==;8BB@C?C??>>==>=ABBA=@@@?@?@888BBB>>;;58669>>5;59:;:::=><057;::+:/8067989):<>@C9>>@>>=A;;:1////(///+/:697AA=A;;;;;;;@<>==AAA<@>>:>>>;;;==>;;;>???:==@=@@@<;;//-/799299//
@ATNG8:05110:05613
GATGGTAGGACGAGCGTCTGAGAGGTACTCATTCGTTTCGGAAGAGACAGGTACGTTAATAGTTAATAGCGTACTTCTTTTTCTTGCTTTCGTGGTATTCTTGCTAGTTACACTAGCCATCCTTACTGCGCTTCGATTGTGTGCGTACTGCTGCAATATTGTTAACGTGAGTCTTGTAAAACCTTCTTTTTACGTTTACTCTCGTGTTAAAAATCTGAATTCTTCTAGAGTTCCTGATCTTCTGGTGTCTGATCTGTATCACTACCATCGATCTTGGTAAGTCT
+
4<<<=@@B=AAA:::;;;<<?A>B?BBBBCEGGH@@@;@C?C@BDBEIEF@BDCGC@C@CCBD::9;BBBC;;;C@BBCCC29;:9B?D>DDGD:;90+0>*000@?@=BCBBBBCC@BAA=@@BBB@@@@B@CBBB@CCBBBCCCBCBBCCCAC?CBC?CD@D?BBBBBBCBFABBCCC7B>A5<;;;;*;@<;;0;BAABBBB@@4;:;;*;AABCAC@BB?BB@@ABB@B@CCBBBC@CCHBCCCBBBEECBCBCCCBBBEE@CBBBCBBB?B?AB?????
@ATNG8:05119:05592
GATGGTAGCGCATATCAGCGCAGCCCAGAAGATCAGGAACTCTAGAAGAATTCAGATTTTTAACACGAGAGTAAACGTAAAAAGAAGGTTTTACAAGACTCACGTTAACAATATTGCAGCAGTACGCACACAATCGAAGCGCGGTAAGGATGGCTAGTGTAACTAGCAAGAATACCACGAAAGCAAGAAAAAAGAAGTACGCTATTAACTATTAACGTACCTGTCTCTTCCGAAACGAATGAGTACTGCGTCTCACTCTCGCCTACCATCGATCTTGGTAAGTCT
+
:>CC@C<99BBBCCCCCCCCBBBBD?CCC@ABBHHFABABCBBCBB?AA?A@AA>:;;;;*;=BBDCECCDCCK>BBCBBBB5BC>B@BCC:CCCADCICBB@00+0<@@<AAB?BCCBBBCBBCBAABCBB@BFCC>B@BBB@CC?C?C;;9;BBBCDED?BABBBC?AB>AAA>@@?>>8?@@;999999%9@;999ABBBCD?B>BABB>A==ACCC@BBBBBBB@B?CCD>BBC?BADBB???A@A@@@BBBBCCCCB?BBC@D@??GCAA=@=@@?CB;;
@ATNG8:05120:05619
GATGGTAGTGTCATATGAGAGTGTGTACTCATTCGTTTCGGAAGAGACAGGTACGTTAATAGTTAATAGTGTACTTCTTTTTCTTGCTTTCGTGGTATTCTTGCTAGTTTACACTAGCCATCCTTACTGCGCTTCGATTGTGTGCGTACTGCTGCAATATTGTTAACGTGAGTCTTGTAAAACCTTCTTTTTACGCTTACTCTCGTGTTAAAAATCTAGAATTCTTCTAGAGTTCCTGATACTTCTGGTAGAGCGTGCATATATCTACCATCGATCTTGGTAAGTCT
+
48<:5;;>=><;;;=;;666?A>CCCBB@@?@<?=@>2667;8==@@<;;6;;<@@<@<====9@=B@@A54499.44444$4839;<;2:9//)///)/838///333(3:;;;:BB999C<@:??@783>?8??A@8>>?>===898==>;;;>5;;616:)/(/565<8;=:022:==.=07177:::):985535556669222168;8*77///66=7>A<A??77/<48(////..72778(......2222..73...3372666552223958<59762
@ATNG8:05125:05605
GATGGTAGAGAGAGCTCTCTCATCGACTCATTCGTTTCGGAAGAGACAGGTACGTTAATAGTTAATAGCGTACTTCTTTTTCTTGCTTTCATGGTATTCTTGCTAGTTACACTAGCCATCCTTACTGCGCTTCGATTGTGTGCGTACTGCTGCAATATTGTTAACGTGAGTCTTGTAAAACCTTCTTTTTACGTTTACTCTCGTGTTAAAAAATCTGAATTCTTCTAGAGTTCCTGATCTTCTGGTGTCTGATCTGTATCACTACCATCGATCTTGGTAAGTCT
+
C@BC?BCCDCAAACC;;9CCCBCCCBCBCAA?BCCF?CC@C@ECCCCBB@DCCCC@C?BBBBAF>AAAACBBCB?BCEEC1??@D>>=<>CCC@BAA=99337;?7812?>>=?AB<?;A=A=@??@@@??=;;=C<??A???AAAA???@@@@<=>==CB:>:>A<>>AA<=8>A@A?.:6?:>@>::*>::A>37222=9;=;<1/////#....8.3.35/5999>>>=C<@>>>@@7;;A:??;;;@@@@ABBB@;;;=;;5;>ABA@@@<A=AA:=;::
@ATNG8:05112:05653
GATGGTAGCGCATATCAGCGCAGCCCAGAAGATCAGGAACTCTAGAAGAATTCAGATTTTTTAACACGAGAGTAAACGTAAAAAGAAGGTTTTACATGACTCACGTTAACAATATTGCAGCAGTACGCACACAATCGAAGCGCAGTAAGGATGGCTAGTGTAACTAGCAAGAATACCACGAAAGCAAGAAAAAGAAGTACGCTATTAACTATTAACGTACCTGTCTCTTCCGAAACGAATGAGTACGTGTGCGACGTGTCTCCTACCATCGATCTTGGTAAGTCT
+
:<BA>@A@@BCCCDDCBBBB@@@BB=BBC@CCCCCC=@=@@BCBCE@AA?A?>>@;;;;;;%;2:=9A?@CA?DD>C@CCCBB5BC@DACDC<DFCCCBBBCCEBB@B@BA=?@?=ABBCBBBBDDBCCCCBBACC@@>@BBCBB@@=A?BCC@BCCCBBBB?BBABDA?BB<BBC?BBBB?6@9929<<<<.=?>ABBBEBBBB?B?BBB@:=:=@CCCACCBBBCC@B@CBC=CCC?BBBBEAAABB@AAABBBBCAAAB?AAD?CCACCABB?C?BB@CAA@
@ATNG8:05122:05669
GATGGTAGTGTCATATGAGAGTGTGTACTCATTCGTTTCGGAAGAGACAGGTACGTTAATAGTTAATAGTCGTACTTCTTTTTCTTGTCTTTCTGTGGTATTCTTGCTAGTTACACTAGCCATCCTTACTGCGCTTCGATTGTGTGCGTACTGCTGCAATATTGTTAACGTGAGTCTTGTAAAACCTTCTTTTTACGTTTACTCTCGTGTTAAAAATCTGAATTCTTCTAGAGTTCCTGATCTTCTGGCTCTCGTAGACAGATACTACCACCGATCTTGGTAAGTCT
+
6=<>866;;>=<<<;555559566<<<<;;:94::;;3;:7;5555::;=8<<5667;9==>=1/)/7///9;;<<.5////$/;4///=;59;9::.444.4;4344;;=8<=D@B@;<9;CD=A?ADDCCCCCACCDB@BCBCCCBBCCCABB;<0@CB@:00+08<0:5999==7:;<>=+<.424:>:>$99444)4;>===9955.5555$59555.5.55.56====B7@;?>5959.599.9=9:9999==::;@A:::CD6;9:999==8>;???BBBA
@ATNG8:05123:05646
GATGGTAGGACGAGCGTCTGAGAGGTACTCATTCGTTTCGGAAGAGACAGGTACGTTAATAGTTAATAGCGTACTTCTTTTTCTTTGCTTTCGTGGTATTCTTGCTAGTTACACTAGCCATCCTTACTGCGCTTCGATTGTGTGCGTACTGCTGCAATATTGTTAACGTGAGTCTTGTAAAACCTTCTTTTTACGTTTACTCTCGTGTTAAAATCTGAATTCTTCTAGAGTTCCTGATCTTCTGGATACACTCATGTGCACCTACCATCGATCTTGGTAAGTCT
+
//:83688)//////444::9:;>9=;?@B;;5<;;;0<C?B?BBCCCCG?ABC;;8:=@A@@4;7:::>B@;;;9<<:::(499)4::>4;;=749//*/:)//;@?><>CEBBABB=AAB=@=AB@@@CCB?BBCC?CCCBBBBBBBCBBBB@@<@AA<@@>A?BBBBBBBDM@BBFCC<C?B<AC@@@,@ADDC=C;;<BBAA@>2999*9===@=@=BA=:;;:::=;?;?=@>>@=@@C@CCCCBBDDD<;;AB@@=@@@=@@:9:A?A4:6:?;@@@@
@ATNG8:05135:05663
GATTAGTATATCGCGTCGCTATCCAGAAGATCAGGAACTCTAGAAGAATTCAGATTTTTAACACGAGAGTAAACGTAAAAAGAAGGTTTTACAAGACTCACGTTAACAATATTGCAGCAGTACGCACACAATCGAGGCGCAGTAAGGATGGCTAGTGTAACTAGCAAGAATACCACGAAAGCAAGAAAAAAGAAGTACGCTATTAACTATTAACGTACCTGTCTCTTCCGAAACGAATGAGTACTGTATCTATGTGTGCGCTACCATCGATCTTGGTAAGTCT
+
<>>;CCCABCBDBBBC;=9BCCH?>BD@B@@@@@<@=BBCBAAD@CC@C@BCC@@@@A0@?BDEDCDCC@@@099?=99:)9<;;2555&599;@IBCBBB@@=@?BB@BEE@ECCCCCCFCBBBCCBCB@AAA;;6;AA@AAB?C?BDD@CBBBBBBB?CBBBCC>??;9:9;@@BBA:<<<9:9::9:%:>;=?=;<<AAA=A<<<=>3>9=?DCC@CBAAABBAD????8?::4:AAACCCCCCCBBAAA@@AAA=>??::7;AAAAA>><><>>:BA??
@ATNG8:05124:05706
GATGGTAGCGCATATCAGCGCAGCCCAGAAGATCAGGAACTCTAGAAGAATTCAGATTTTTAACACGAGAGTAAACGTAAAAAGAATGGTTTTACAAGACTCACGTTTAACAATATTGCAGCAGTACGCACACAATCGAAGCGCAGTAAGGATGGCTAGTGTAACTAGCAAGAATACCACGAAAGCAAGAAAAAAAGAAGTTACGCTATTAACTATTAACGTACCTGTCTCTTCCGAAACGAATGAGTACCTCTCAGACGCTCGTCCTACCATCGATCTTGGTAAGTCT
+
ADBB?B@@ABADCBBBBCBB@@@@A;A@B@BBAB;;6:=@@ABBBB?BC@C@CCA@@CCC5H@BBBCC<<;;;9,99;9999(9<.55.55506>>:>@<A?;;555)47993::93:@?>?A<@@@995;;;;@:;9C9966CB???;C=AAC?ABBBA@@A>;;:@@@>BG@DB@9<;877)37713333737"/:3//*//88<39376734;=B?B:?;;5>;>996>:>669D=BA>655=:>>B?BBBBBA@A?=>>>77087828<;786//(06>><BA??
@ATNG8:05129:05671
GATGGTAGCGCACACATAGATACAGTACTCATTCGTTTCGGAAGAGACAGGTACGTTAATAGTTAATAGCGTACTCTTTTCTTGTCTTTCTGTGGTATTCTTGCTAGTTACACTAGCCATCCTTACTGCGCTTCGATTGTGTGCGTACTGCTGCAATATTGTTAACGTGAGTCTTGTAAAAACCTTCTTTTTACGTTTACTCTCGTGTTAAAAATCTGAATTCTTCTAGATTTCCTGATCTTCTGGATAGCGACGCGATATACTACCTATCGATCTTGGTAAGTCT
+
44::055==A?@;955665;:://////////)4444)6>8>:?::77//)/;7776<255<=59:;=55/97///-77)--(-/-55,---/96;7:8:>788849;?BCBA;:::4;AA=A=B:::B@@@:@@??<BAABBB@ABAA@?A>BD<A@B@BC@C?CC@??;CBA=@>>>>=,=29.9=:::(<<<==*//=999==99.5555$5::9;7;9>>9==555::)4.49=@=B:;;@09959955999556=565==;.554988<<;8=8<?;@@>9
@ATNG8:05130:05719
GATGTAGTGTCATATGAGAGTGTGTACTCATTCGTTTCGGAAGAGACAGGTACGTTAATAGTTAATAGCGTACTTCTTTTTCTTGCTTTCGTGGTATTCTTGCTAGTTACACTAGCCATCCTTACTGCGCTTCGATTGTGTGCGTACTGCTGCAATATTGTTAACGTGAGTCTTGTAAAACCTTCTTTTTACGTTTACTCTCGTGTTAAAAATCTGAATTCTTCTAGAGTTCCTGATCTTCTGGTAGAGCGTGCATATATCTACCATCGATCTTGGTAAGTCT
+
@CABBBBBBCCFBBBCDIIFCBBCC;99?@A=A?@@<@C?C@CBBBB@C899A?>:>=@@;@;BAECCC=====:>@@@@+>A9BCCE>B@A@9=5925@2566C@@?CBABC@B@>ABB<A>ACCCCCAA?ABBC@CECCCCCCBCCCCBAAB6;;;6;C@C@CCCBDB@;:65<<<=2=9B<BBDDD5CCA@@;@@@@BBAA>A4::;:*;?@@A@A@CDABBCBB@@<@<@??A@@?;<;@DCBBCA<;;@@AABAB@@@B=ABBBBDAA?B@CC@BBCC
@ATNG8:05132:05689
GATAGTATAGAGCTCTACATAGTACTCATCGTTTCGGAAGAGACAGGTACGTTAATAGTTAATAGCGTACTTCTTTTTCTTGCTTTCGTGGTATTCTTGCTAGTTACACTAGCCATCCTTACTGCGCTTCGATTGTGTGCGTACTGCTGCAATATTGTTAACGTGAGTCTTGTAAAACCTTCTTTTTACGTTTACTCTCGTGTTAAAAATCTGAATTCTTCTAGAGTTCCTGATCTTCTGGGCTGCGCTGATATGCGCTACCATCGATCTTGGTAAGTCT
+
CCEDCC9;;CECCCCCCCCCCCCCCCCCCCCBC?CC@B@BCBBBBB@CBACB?B?AABB@B?AAABBD?=??BBBBB3BC?BAAA<AA?<<>AC?BB?989AAA=BCBCBBBG>>>>=@<>>>??>>><?>?A8;;AA???;;;@@>>>>>8==D8;;<A<@@>>>A???;?<<<<,;1:39=>>?/?@AA@7;;=9:;=;:;7;ABA/A>==><@;CB;@@@@666-/-/@=A??<==<=2;///@===A@@>>=??>;;6;=:<<=//*/59<7::>@
@ATNG8:05147:05690
GATGGTAGTGATACAGATCAGACACCAGAAGATCAGGACTCTAGAAGAATTCAGATTTTTAACACGAGAGTAAACGTAAAAAGAAGGTTTTACAAGACTCACGTTAACAATATTGCAGCAGTACGCACACAATCGAAGCGCAGTAAGGATGGCTAGTGTAACTAGCAAGAATACCACGAAAGCAAGAAAAAAGAAGTACGCTATTAACTATTAACGTACCTGTCTCTTCCGAAACGAATGAGTACGTGTGCGACGTGTCTCCTACCATCGATCTTGTAGTCT
+
44;>9>BBBBBBDDCCCCCBBJCBB=BBB?BCC@A@@BBBBBB::88=6<6887;8889)86BBBBBBBBBB@8?=;::::':=998==?2CCD@DJEGCCC;;8;@BB?BCC?BBC@CAECCCCCC:::C@BBCC?BBCBCCBB?BAEBB>BBCECCBB?BCCBAA>@@:@A@8=>???8<;;5889999%9>;<:79><?=>:=>A>??:A<??CA@=@C@@?AA<?=?AA9A@@=?EECCBCABA???A???BA=A>>:>?@=@@AA?>883:AACAAA
@ATNG8:05126:05728
GATGGTTGATACTCGCTGATACACCCAGAAGATCAGGAACTCTAGAAGAATTCAGATTTTTAACACGAGAGTAAACGTAAAAAGAAGGTTTTACAAGACTCACGTTAACAGTATTGCAGCAGTACGCACACAATCGAAGCGCAGTAAGGATGGCTAGTGTAACTAGCAAGTAATACCACGAAAGCAAGAAAAAGAAGTACGCTATTAACTATTAACGTACCTGTCTCGTTCCGAAACGTAATGAGTACTACTCTCAGAGACACACTACCAATCGATCTTGGTAAGTCT
+
A@@@;?8BB@@AD:655555<555>)55;7::>>::5:0449998;7::6:8<==>=CCC1C=>?B@@@@?=<=88396@@@+==:?<@>>2@>>8>>@?;;=?>;?<959CBB?CCA@A@9999@@?=<<?/37==;?=///::95:6=66(//6///9;58=?=0/)///5887*.2555,599,52:99*88488788/..6-2,25..(.266//5.4484444/6:689;58///6999=444=:::8889::9::<553333(.(.335655.5.554:99=
@ATNG8:05155:05143
GATGGTAGCGCACACATAGATACAGTACTCATTCGTTTCGGTAAGAGACAGGTACGGTTAATAGTTTAATAGCGTACTTCTTTTCTTGTCTTTCTGTGGTATTCTTGCTAGTTACACTAGCCATCCTTACTGCGCTTCGATTGTGTGCGTACTGCTGCAATATTGTTAACGTGAGTCTTGTAAAACCTTCTTTTTACGTTTACTCTCGTGTTAAAAATCTGAATTCTTCTAGAGTTCCTGATCTTCTGGCTCTCGTAGACAGATACTACCATCGATCTTGGTAAGTCT
+
44883:@DABBB666966>=<655;;666==>7;;;=4::.55.5559;//)////)/5;)/--//(/)/77:<<<:;3////&//)/898;5;555?7;;B>BB>@BBBCC?BCGDCBBBACCC@C@CCCCBCBC@CCDD@CBCBBBCDDCCCCCDBB?BDD@CC@C@BBACCE@@@=A::::.;;?;@@BBC5BCCCE<@@A@@BJ;;;ACCCI3BBB;;9<@CGACCCCBDCAC@DCCCCC@DCC@CBCCCCCBBBBCCCBBBCCB@CCCCCCCC?C=AA@DCCC
@ATNG8:05182:05149
GATGGTAGCGCATATCAGCGCAGCCCAGAAGATCAGGAACTCTAGAAGAATTCAGATTTTTAACACGAGAGTAAACGTAAAAAGAAGGTTTTACAAGACTCACGTTAACAATATTGCAGCAGTACGCACACAATCGAAGCGCAGTAAGGATGGCTAGTGTAACTAGCAAGAATACCACGAAAGCAAGAAAAAGAAGTACGCTATTAACTATTAACGTACCTGTCTCTTCCGAAACGAATGAGTACGAGAGTCAGAGCAGATCTACCATCGATCTTGGTAAGTCT
+
BBCB@DA@@@@<;696>>:>@@BBB<BBB?BAAA;;5;6::?@A@A=?@4:67@A;;;;;*;<@AAECCICBBB8A><;;;;':9252555&555.5<99;<6659>86969@@;?A@@@@?>>@@@@@?=A>BA@@5;;;;AABB?B?B:;69B;:;>>A;@@?>>?699<?>>9>>?@C>888=?=??@2?B?BBDD??>@@<@;>;?>8?;?>::9@C===<<<7@8?>@9@9949@@@ABCCAA878???@@BBCA788>=8>@>>?@??@C?BB@B@AB
@ATNG8:05183:05151
GATGGTAGAGAGAGCTCTCTCATCGTACTCATTCGTTTTCGGAAGAGACAGGTACGTTAATAGTTAATAGCGTACTTCTTTTTCTTGCTTCGTGGTATTCTTGCTAGTTACACTAGCCATCCTTACTGCGCTTCGATTGTGTGCGTACTGCTGCAATATTGTTAACGTGAGTCTTGTAAAACCTTCTTTTTACGTTTACTCTCGTGTTAAAAATCTTGAATTCTTCTAGAGTTCCTGATCTTCTGGTGAGATATGCATGATGCTACCATGATCTTGGTAAGT
+
;;AC=AAABBBABAA966>:96CA@@95599>9@:;;;*;B=B=;;:CCBA7;4:49.47==9;.45:9AAC??99433777$33,333,3937089>:9;590//--06-//96:<>:995;5:7;:855949>=>178<9=56778?>B::;>7;;;7<<,/,/8<<888>=4:7667'66=476667'7;=AB:@?=<=;799957<<=+6//*/:5;4??<@@C>>=>:>8===@??:;;;;?????>>>A@>=>@A;;;ED<>>@?=:202,))))(
@ATNG8:05170:05196
GATGGTAGGACGAGCGTCTGAGAGGTACTCATTCGTTTCGGAAGAGACAGGTACGTTAATAGTTAATAGCGTACTTCTTTTTCTTTGCTTTTGTGGTATTCTTGCTAGTTACACTAGCCATCCTTACTGCGCTTCGATTGTGTGCGTACTGCTGCAATATTGTTAACGTGAGTCTTGTAAAACCTTCTTTTTACGTTTACTCTCGTGTTAAAAATCTGAATTCTTCTAGAGTTTCTGATCTTCTGGATATGAGTGACTCGTGCTACATCGATCTTGGTAAGTCT
+
////)4;<8<<=<;:::==566;<8==@<=99.9444)495:.55;<999.55955.5499==:>9;;;>::9::)//:::(///(/9999+97939//)/8)//<::98<;98888:6::=9>83338;77365555.977///788:=<:;:47-994.495:5445=666>>9=?>@C4@.9299999*99@@A=BABCCBB?>>4:;;;*;>>00+0800+0;@>?:;:.:=<8:9?:?7:49@@=====999=>==999>=========:?4>;<@@95
@ATNG8:05180:05176
GTTGGTAGTATCTGTCTACGAGAGCCAGAAGATCAGGAACTCTAGAAGAATTCAGATTTTTAACACGAGAGTAAACGTAAAAAGAAGGTTTTACAAGACTCACTTTAACAATATTGCAGCAGTACGCACACAATCGAAGCGCAGTAAGGATGGCTAGTGTAACTAGCAAGAATACCACGAAAGCAAGAAAAGAAGTACGCTATTAACTATTAACGTACCTGTCTCTTCCGAAACGAATGAGTACGTGTGACGTACGTGAGCTACCATCGATCTTGGTAAGTCT
+
@B?A<@??@A@BBB;;:CAAACAAA@B@@=@BCBCC@CADCCBBBB>AA?B>>>?9:999(:5=>>ABBBBBCD>AB@@@@@0@@=A5;;;&9@@:@AA>AC=BB>B@BC=B@B8;;A@ABBBCBBBBBCCD?DABB?BCBBBBAA=A>@@A@A??BBBBC?CCDCCD@;:79:97;<;@;5;<?<3877(33,3;===?:::8>8=7736;=@CBBB>B;<:977172555(5::6:CCBBAA@@??@@@ABCCCBCBBACCC?BCBA:::A<@<@A?BCCE
@ATNG8:05186:05213
ATGGTAGTGTCAGTATGAGAGTGTGTACTCATTCGTTTCGGAAGAGACAGGTACGTTAATAGTTAATAGCGTACTTCTTTTTCTTGTCTTTCTGTGGTATTCTTGCTAGTTACACTAGCCATCCTTACTGCGCTTCGATTGTGTGCGTACTGCTGCAATATTGTTAACGTGAGTCTTGTAAAACCTTCTTTTTACGTTTACTCTCGTGTTAAAAATCTGAATTCTTCTAGAGTTCCTGATCTTCTGGCTCTCGTAGACAGATACTACCATCGATCTTGGTAAGTCT
+
444.44;;;4444555==>?66/<;//////82333:188.4.444:<AA6566569A266CC<A=AAB6665;;)/////$//)//;;;5/666>055>889044;;<B@CCCCCCCC>B;;8;>BBA;;9;A;AB?@<@BBBCBBCCBA;;;BBB>AAA?BB?B?ABAAACFCC?BDDDE;D@C@CCDJE5DBBBC=C;:;AABBCCAGDFH5GBBBB>B=;<5;BBBBBB@C@CCABBB?AABACCBBAAADCCBBCICCCCCD:;;;CCBCD?B?BD@C<;;
@ATNG8:05197:05176
ATGGTAGCGCGAGCACATAGATACAGTACTCATTCTGTTTCGGAAGAGACAGGTACGTTAATAGTTAATAGTCGTACTTCTTTTTCTTGTCTTTCTGTGGTTATTCTTGCTAGTTACACTAGCCATCCTTACTGCGCTTCGATTGTGTGCGTACTGCTGCAATATTGTTAACGTGAGTCTTGTAAAACCTTCTTTTTACGTTTACTCTCGTGTTAAAAATCTGAATTCTTCTAGAGTTCCTGATCTTCTGGGATGTGTGCGCAGTGCCTACCATCGATCTTGGTAAGTCT
+
488.4444/////////5555599555999544.44444)445:55533333-48:9:;?9?A87506??0//97679333333$3939=;=;3988--(-(--323.5552269>>6666<<7<B=:=;>CCAB<>C@CBBB>BBBBBBBCBBBBDCB;;7;@@<@@=@?BB@@@CCCCADCAA@7@+0-0@@@@0@@;;;0;;ABB@AA<;7;BCB0:::BB@C@CC@CCDBBBC@CABBCCBB>AAAA<A;;;ECCCAABBCBB?BCCACDDCDC@A>AACC@CCCI
@ATNG8:05155:05222
GATGGTAGGCGTGTGAGAGTCTGCCCAGAAGATCAGGAACTCTAGAAGAATTCAGATTTTTAACACGAGAGTAAACGTAAAAAGAAGGTTTTACAAGACTCACGTTAACAATATTGCAGCAGTACGCACACAATCGAAGCGCAGTAAGGATGGCTAGTGTAACTAGCAAGAATACCACGAAGCAAGAAAAAGAAGTACGCTATTAACTATTAACGTACCTGTCTCTTCCGAAACGAATGAGTACGATGAGAGAGCTCTCTCTACCATCGATCTTGGTAAAGTCT
+
CBBB@BCC@A=?;696BBB@@A;;9/6@B:CEECAA=A?@@BCBBB@BB@C?A??:::::):=?ABCAA@B???9=B99999)9@;@:?>>5>CC=@A@CBAAAC<?=??;://(/////<;===;?AAAAA<@@@A<;:;@A?:;7;=@@B@BAAAA@AA@CCCCBC?>>;?BA<@@9949BB?CCCCC3BA>=;;;@@@??;?<:;:=:><===??:;<<::;=5;5;>A;>994::9@999BBBBBAAB@A@;;;?A??@A:=<>?:;;:<A<===6====
@ATNG8:05157:05234
GATGGACGAGCGTCTGAGAGGTACTCATTCGTTTCGGAAGAGACAGGTACGTTAATAGTTAATAGCGTACTTCTTTTTCTTGCTTTCGTGGTATTCTTGCTAGTTACACTAGCCATCCTTACTGCGCTTCGATTGTGTGCGTACTGCTGCAATATTGTTAACGTGAGTCTTGTAAAACCTTCTTTTTACGTTTACTCTCGTGTTAAAAAATCTGAATTCTTCTAGAGTTCCTGATCTTCTGGGTGCGCTACAGTCTCTCTACCATCGATCTTGGTAAGTCT
+
AABC@ECBBCDCCCDHGECB?B@BBB;;6;BCA<BB?B?DCCCCCC?AAACC?C?BABB@D<?@BBBABBC?ABDCC2CE@DAAC>BBAA9:0@<@@000;??@=@?B@??BA>AAB?A>AAAAAAAC?C9:9<??A???A?;;===BA@@=>>>8>>595:AAABBB@B;??AAA2=9<488888(8:679,8@66<>9:7:-67787$5553805.5:8;??BBBB?B?BBBBA@8?::9.988==@B>>>BBAAB???A=A???BBBB?B?>?:BAAA
@ATNG8:05159:05254
GATGGTAGTGTCATATGAGAGTGTGTACTCATTCGTTTCGGAAGAGACAGGTACGTTAATAGTTAATAGCGTACTTCTTTTTCTTGTCTTTCTGTGGTATTCTTGCTAGTTACACTAGCCATCCTTACTGCGCTTCGATTGTGTGCGTACTGCTGCAATATTGTTAACGTGAGTCTTGTAAAACCTTCTTTTTACGTTTACTCTCGTGTTAAAAATCTGAATTCTTCTAGAGTTTGATCTTCTGGTATGACTAGTGTACTACTACCATCGATCTTGGTAAGTCT
+
////)/7>@B?;;<<<<<>>666<<95559993::;=5=<5:0555<=AB9966669=7:9@=2945999565<<554444$44.49;=:3544<>1734-3:79:8;@B@CCCCECCD@BBB?B?BCCCBBBC@CCCC@BBBBCCCCCCCBEECCC?CDD@CB?B@BBCCCCCBA=AAAAA6@=@5;;;;;*;@@AB=BBBCCCDBBB5<;<;*;AA@C@C@CCACCCCCBBB=BBBCC@CCC@CCCCCCCBBFGCA@ABCBBB@BCCCCCCC@D?CB@BBBA
@ATNG8:05163:05233
GATGGTAGCGCGACAGCGTAGACCCAGAAGATCAGGAACTCTAGAAGAATTCAGATTTTTAACACGAGAGTAAACGTAAAAAGAAGGTTTTACAAGACTCACGTTAACAATATTGCAGCAGTACGCACACAATCGAAGCGCAGTAAGGATGGCTAGTGTAACTAGCATGAATACCACGAAAGCAAGAAAAAGAAGTACGCTATTAACTATTAACGTACCTGTCTCTTCCTAAACGAATGAGTACCTCTCAGACGCTCGTCCTACATCGATCTTGGTAAGTCT
+
;5;?066<<=BBBCB;;:<;>>@@8;<;8<:5559493::<:;;>;==8;7588?:=>=+=9==<::;;:7;;3779::::(99494;;>4?BC?CBBA>@?@A?B@BB@BCC@CBCBGCCCCBBCCCBDC@BBCL@CAABAAAB?D?B@@=@@ACCBBB?BCDCBCBBB@@AA?CCDDD<BBC??@@?@.?A>A8=?CACAA?B>AACC?A>AAAAA?BBBBBBB?B@BBB=B@A=ABCCBCC@AAAA>>>>?@B??:;388@>??>>>@@<B?BB?B:9:
@ATNG8:05163:05239
GATGGTAGATATATGCACGCTCTACCAGAAGATCAGGAACTCTAGAAGAATTCAGATTTTTAACACGAGAGTAAACGTAAAAAGAAGGTTTTACAAGACTCACGTTAACAATATTGCAGCAGTACGCACACAATCGAAGCGCAGTAAGGATGGCTAGTGTAACTAGCAAGAATACCACGAAAGCAAGAAAAAAGAAGTACGCTATTAACTATTAACGTACCTGTCTCTTCCGAAACGAATGAGTACTATAGACTATCTGAGACTACCATCGATCTTGGTAAGTCT
+
>>CD?ABBBCBBCDCCAA<;BB?@@?BBB?ACA;;9;?::BB5;8F@BC@B=998;8?<=.=8@@=<=;A?89929?@@@@@,?A<?=AAA:BCF@DCCABBCBB?B?BB?BCC@CCBCCBCBCCCCCCCCC?AAAE@BCCCDDAA<A?B;;;;CBBCBBB?BCCCCA?CC@AAA999@@@8=>>9999999%9><>?=?BBB@A<@<?>@@9@;?ACDD?ABABBAB@B@BDC>BBB@BBBBBCBBBBBBBBBBBBBBBBAAACC?BAABCCBB?B?@@?B;::
@ATNG8:05187:05242
GATGGTAGCTCGCTGATGATATCTCCAGAAGATCAGGAACTCTAGAAGAATTCAGATTTTTAACACGAGAGTAAACGTAAAAAGAAGGTTTTACAAGACTCACGTTAACAATATTGCAGCAGTACGCACACAATCGAAGCGCAGTAAGGATGGCTAGTGTAACTAGCAAGAATACCACGAAAGCAAGAAAAAAGAAGTACGCTATTAACTATTACCGTACCTGTCTCTTCCGAAACGAATGAGTACTACTCTCAGAGACACACTACCATCGATCTTGGTAAGTCT
+
5;>>?BBCDFCD=;;?BAABCBBCCACAB>@?BBBB?A>AA@BAAC?BB@B??>:99999)8;=>@?ABBBBBC>98;AAAA0@B>B:BIE;EDFACBBABBC;;8:@BB?BCD?CACCBCCDECCBBBBA@<ABBB@BBCCBBAB?CACCA?ABCECCBC?BBCCAA>AC?BBB?AA@@@9=7719999:9%:A?BBABE=D:859577=<5:938?@=;@@???AB<@=?BB<ABB?BCBDBBBBCCBBBBBB@AABBAAB?>>:>@@@AA@A:>:>>=CB?@
@ATNG8:05195:05260
GATGGTAGCACACGAGATCTCATCGTACTCATTCGTTTCTGAAGAGACAGGTACGTTAATAGTTAATAGCGTACTTCTTTTTCTTGCTTTCGTGGTATTCTTGCTAGTTACACTAGCCATCCTTACTGCGCTTCGATTGTGTGCGTACTGCTGCAATATTGTTAACGTGAGTCTTGTAAAACCTTCTTTTTACGTTTACTCTCGTGTTAAAAATCCGAAATTCTTCTAGAGTTCCTGATCTTCTGGATACACTCATGTGCACCTACATCGATCTTGGTAAGTCT
+
?;BD@DCBBBCA@@@?@@ABAAA@ECBBBBCC@CCDD>CCCC@CCCCDCC@BBBBB=@?CB=B8C?BCBBCCA@A@BAAAA.4:38?<=8>=@=296516>7;;<=5949@9;;9=<49>>:>=BB@BABBB<@@@@?BCCCCAA@BAAA;;;BB=ACE=@@=@<@AB;;;CCD@CDBDC;E@D:;;BBB0BBDCD;A00000>>==:>ABB0@@<999)97?C<AABC????B?@A<>>@=@@A=ABCCDFDDGBCBBBA@>@BBCBB@@@AB?B@CB?CBAA
@ATNG8:05194:05271
ATGGTAGTGTCAGTATGAGAGTGTGTACTCATTCGTTTCGGTAAGAGACAGGTACGTTAATAGTTAATAGCGTACTTCTTTTCTTGTCTTTCTGTGGTATTCTTGCTAGTTACACTAGCCATCCTTACTGCGCTTCGATTGTGTGCGTACTGCTGCAATATTGTTAACGTGAGTCTTGTAAAACCTTCTTTTTACGTTTACTCTCGTGTTAAAAATCTGAATTCTTCTAGAGTCCTGATCTTCTGGCTCTCGTAGACAGATACTACCATCGATCTTGGTAAGTCT
+
///)//79;0//////79;555;555555<=:49///(/7)//)///:;::5;;666:?9=;55.5.5;;<;6555.5:::+5;45599905449;055:5:=4:::886<@BBBCCDCACDEGF@FCCCBCCC?AACC?BBCCBBCCCCCCDBBBB?BBBBCC@D?BBACBBBBC@BBBBB;A@G>@@@@@0@ACCC=B:;;BBAAAA?BBBC2CBCCC@C@BD@CCCFBCBB@BBCCCB@BBB?BB@@@CCCBCCCDCCCCCCC@ECEDBBBC@B?BB?BBCC
@ATNG8:05169:05359
GATGGTAGGCGACATACATACGCGCCAGAAGATCAGGAACTCTAGAAGAATTCAGATTTTTAACACGAGAGTAAACGTAAAAAGAAGGTTTTACAAGACTCACGTTAACAATATTGCAGCAGTACGCACACAATCGAAGCGCAGTAAGGATGGCTAGTGTAACTAGCAAGAATACCACGAAAAGCAAGAAAAAAGAAGTACGCTATTAACTATTAACGTACCTGTCTCTTCCGAAACGAATGAGTACGATGAGAGAGCTCTCTCTACCATCGATCTTGGTAAGTCT
+
<<CB?B>C@BBBCBBB=BCHCCBBC@CBB?BBAAAB@BADDCBBBBABB?C?ACCCCDDE5B?CCCCCCCCBBB=BBBCCCC5BB?B=AAA9ADDACCBA@@B@@<@@BB@BBB?CCBB@AABABB@AACCC@CGBB?BBBBBCCC@CACBB>A@@CBBBC@CCDCCC@??=??=8=?9999+:9939:::::%:?;??=?BBBBB?B?BBBA=A<BBCBB@BB@@ACB?B@BBB>BCC?BBBBBBBBBBBABCCCCB???B996AB@@==<ACAD:A>BD?B999
@ATNG8:05175:05349
GATGGTAGTGATACAGATCAGACACCAGAAGATCAGGAACTCTAGAAGAATTCAGATTTTTAACACGAGAGTAAACGTAAAAAGAAGGTTTTACAAGACTCACGTTAACAATATTGCAGCAGTACGCACACAATCGAAGCGCAGTAAGGATGGCTAGTGTAACTAGCAAGAATACCACGAAAGCAAGAAAAAGAAGTACGCTATTAACTATTAACGTACCTGTCTCTTCCGAAACGAATGAGTACTATGTAGAGCTCTATACTACATCGATCTTGGTAAGTCT
+
BDCC@BBBBBCCDDDBBBCBCDDCC?CCE@@AADBB?B@DCCAABC???=@?A@>>====)86@B?AAACCCCC=A:;6===1AA>=<CCC;CCFACAAAAA@;;9:@CC?BCB@BBCCBBBBCCCCBBBCC@DCCG;::@@BB@@=A>A@@=@CCCCCBB?BBCCCC?BB?BBB7::BAA;A??=?EHFF3BB?BBBBBCA??<?:==AA=A<B@CBB?BBBBBBB>A>ACD>DCC?BBBCBBBCCCCACBBBAA=A???>==?@AA@A>>>9<9<A<B999
@ATNG8:05195:05369
GATGCACACGAGATCTCATCGTACTCATTCGTTTCGGAAGAGACAGGTACGTTAATAGTTAATAGCGTACTTCTTTTTCTTGCTTTCGTGGTATTCTTGCTAGTTACACTAGCCATCCTTACTGCGCTTCGATTGTGTGCGTACTGCTGCAATATTGTTAACGTGAGTCTTGTAAAACCTTCTTTTTACGTTTACTCTCGTGTTAAAAATCTGAATTCTTCTAGAGTTCCTGATCTTCTGGGTGCGCTACAGTCTCCTCTACCATCGATCTTGGTAAGTCT
+
BB;::DDCCDDBBBCFEAAABEDGBABC@CBBC=AB=BGCCGCFCC@CDABA@C@CCCD@C?BBBBBCCC@<89:9:):=>????3?@@@?BBB?BC9::ABBB=??CEBBBB?BBC?B=A@@?A>::<>>>>;??AA@@@:::><<>99989:::=B<A<@???@@@@@:>>???5?=D5::<<<+<@?>>6:88988>>>>5;;::+;889@=A;>><??@@@AA<@;??>?>>7;;@D9=>>>>=@@@>>>?B<=>>@A;=:;;AA;;8<=AA=BAA?
@ATNG8:05154:05390
GATGTAGCACGACACGACGATGTGTACTCATTCGTTTCGGAAGAGACAGGTACGTTAATAGTTATAGCGTACTTCTTTTTCTTGCTTTCGTGGTATTCTTGCTAGTTACACTAGCCATCCTTACTGCGCTTCGATTGTGTGCGTACTGCTGCAATATTGTTAACGTGAGTCTTGTAAAACCTTCTTTTTACGTTTACTCTCGTGTTAAAAATCTGAATTCTTCTAGAGTTCCTGATCTTCTGGTAGAGCGTGCATATATCTACCATCGATCTTGGTAAGTCT
+
DBABBCBBCC@<AA??@A0//=<BBCCBCBB>BGGG<AA@C@;;;CBBB=ABAAB?C?CBCC@CBBBBBBBBA<999:9':999999,7;;;9BBC>BB9797>8;9>BBBBBCC?CAC;A7>>A>>><<:<?AA688@A:;;>A>>>BBBAA:>>>:>E=C=AAD@@>===797777*86=48::::+9@==>66/////88797?@AA.;8::C=?<?A<AAAB998=B=>;;;AA7<;A<AB@A@A>>>==B@;;;BBBB<A>>>A>>><B8;;:==>>
@ATNG8:05156:05396
GATGTGATACAGATCAGACACCAGAAGATCAGGAACTCTAGAAGAATTCAGATTTTTAACACGAGAGTAAACGTAAAAAGAAGGTTTTACAAGACTCACGTTAACAATATTGCAGCAGTACGCACACAATCGAAGCGCAGTAAGGATGGCTAGTGTAACTAGCAAGAATACCACGAAAGCAAGAAAAAGAAGTACGCTATTAACTATTAACGTACCTGTCTCTTCCGAAACGAATGAGTACGATGAGAGAGCTCTCTCTACCATCGATCTTGGTAAATCT
+
BBAABBGCABB9:<GFDHDBB?CBC@CABBBB?BACCCC@@AABB@D?@A@;:::9.9=BBBCCDBCAA@9==:;;;;*;@;>5999*9:925;6;CDCDC@B>BB>A@B@CDCCCBCCCCCCCCCCC?CBBB?BCCBBBDB?C@BBB?BCCCBCBC@CBBBBB?AA????>?>@AA000;7==@@@0@B@C???DFD??8;7;>AA8=5;:?@?;A@???AB?B?ACC>CCC@C>>?BBBAB@???FBBBBA=====9888===;;:7818>ABB>B@@
@ATNG8:05163:05395
GATGTAGTACATGATAGACGACACCAGAAGATCAGGAACTCTAGAAGAATTCAGATTTTTAACACGAGAGTAAACGTAAAAGAAGGTTTTACAAGACTCACGTTAACAATATTGCAGCAGTACGCACACAATCGAAGCGCAGTAAGGATGGCTAGTGTAACTAGCAAGAATACCACGAAAGCAAGAAAAAGAAGTACGCTATTAACTATTAACGTACCTGTCTCTTCCGAAACGAATGAGTACGAGAGTCAGAGCAGAGCTACCATCGATCTTGGTAAGTCT
+
@A;BBBBABDCBBBAA@A@@>BA@=B;;99@@@@==A?@BBBBBB@CD?B?@?@BCBCC5DACCCCBBB;;;;0;A;;;;.4>5>.955&55925@@?BCCCD@C@CC?BBB@CCBAAAC@@@BB@AABB?BCBB>BBCBBBBBAD@C;::;CCBBBCC@CCCBBB@BB=??C?BCBCD>D??>?CCCC3AA=@?BABEBBA?B<?>BB?B?>;ABB?BB@@AA@?B>ABC=A;;;;CCCBBCCBB?@?CBBBBBBBBBBCCD<?>BBBBB>6@:993;AAA
@ATNG8:05181:05372
GATGGTAGTGTCATATGAGAGTGTGTACTCATTCGTTTCGGAAGAGACAGGTACGTTAATAGTTAATAGCGTACTTCTTTTCTTTGTCTTTCTGTGGTATTCTTGCTAGATACACTAGCCTTCCTTACTGCGCTTCGATTGTGTGCGTACTGCTGCAATATTGTTAACGTGAGTCTTGTAAAACCTTCTTTTTACGTTTACTCTCGTGTTAAAAATCTGAATTCTTCTAGAGTTCCTGATCTTCTGGAGATATCATCAGCGAGCTACCATCGATCTTGGTAAGTCT
+
55<<9==>:5554=<<<@<<<@<::<///99:5;>>>5=<7:345555558<><<=:B7>@44.5.555595559.5/;;+///(/----(---/;6::=9<<9<;;:AAA@AABBBBB@B?B>A<BCAAAABB?BBBB<AAB;;;B;<<ABBBA@@=ACCADD@C@BB@A@BBBA=@;;;;.;=@@;;;;;*;ABBB>BBBBC@@AA?4::9:(:@C@A@BBGCACCCCCCCADA;;<DDD?A@EADC;;;BBCCCCDBBBCCFDCAC;;;B@@@@E@LG@BBBC
@ATNG8:05192:05377
GATGTGCGTGAGGAGAGAGACCCAGAAGATCAGGAACTCTAGAAGAATTCAGATTTTTAACACGAGAGTAAACGTCAAAAGAAGGTTTTACAAGACTCACGTTAACAATATTGCAGCAGTACGCACACAATCGAAGCGCAGTAAGGATGGCTAGTGTAACTAGCAAGAATACCACGAAAGCAAGAAAAAGAAGTACGCTATTAACTATTAACGTACCTGTCTCTTCCGAAACGAATGAGTACATAGATATACGTATAGCTACCATCGATCTTGGTAAGTCT
+
;5:899;/////)/://5:555)5557<<<6665;5555<<=>9>>9=8=8844444$37=<<<=<:::::1///////&59497==>2>>>:>>@?=<;;;6;9==9>=B@BBCCCCBBBDDGBCBBC?B;::??@?B@??C<A>?991988;;=9<:8<>===7==7=<=58776;28//*/899:,:=7::;=<;<::1816=?@;D<A;@@A?:95B===:C9BBB9?=?399??>@=>>BB@=<<?:7757::>97727779;;55.7499.3267
@ATNG8:05194:05393
GATGGTAGAGTACAGTGTAGTAGACCAGAAGATCAGGAACTCTAGAAGAATTCAGATTTTTAACATCGAGAGTAAACGATAAAAAGAAGGTTTTACAAGACTCACGTTAACAATATTGCAGCAGTACGCACACAATCGAAGCGCAGTAAGGATGGCTAGTGTAACTAGCAAGAATACCACGAAAGCAAGAAAAAGAAGTACGCTATTAACTATTAACGTACCTGTCTCTTCCGAAACGAATGAGTACGTGTGACGTACGTGAGCTACCATCGATCTTGGTAAGTCT
+
/9779==ACCCCC@A;C>>C@CBAB;@@@9=B@9:55>89@?595;7;A9B?9:885CAC1A=>>;>;33/88883////6666'693:4:;;+33<2888888522,21771552499:9>CCCDCCBBBBBB@BEBB@B???AABB@C@DBB@BBBCCADC=AAACCC@AA?BBB?BBCBC<A??<?BBBB3BA=A>==@@CAA7;6;>>>:>8=A@@@?BB?????=??BCD>CCC?BAAACCCBAABCBBBBBCBBBBBBBBDACBAABBBB>A==><AAAB
@ATNG8:05150:05427
GATGGTAGCTCTGCTCTGACTCTCGTACTCATTCGTTTCGGAAGAGACAGGTACGTTAATAGTTAATAGACGTACTTCTTTTTCTTGCTTTCGTGGTATTCTTGCTAGTTACACTAGCCATCCTTACTGCGCTTCGATTGTGTGCGTACTGCTGCAATATTGTTAACGTGAGTCTTGTAAAACCTTCTTTTTACGTTTACTCTCGTGTTAAAATCTGAATTCTTCTAGAGTTCCTGTCTTCTGGCGCGTATGTATGTCGCCTACCATCGATCTTGGTAAGTCT
+
4444.4=;<;55=?>@>0///779:==?:;9:04;<;2<<4;45;;9>>>7666;;5;:666=8;6555/////-7(-----$--(/89;)4459.555.5<:;;;==@:699<@99:=::;>A=@@;9;>>@?CCBC=A@@>@@@;;9@?CDBBB?BBC?BB=@;@AA:;966<7<5555'57@655999$99@<B<B@@:=/////)///&/9;54.4.4:.44<:::<8<7<;4444:<=:>>>;>;555<???A??:?@@498;;;<;A>AACC?BBAC
@ATNG8:05161:05439
GATGGTAGTGTCATATGAGAGTGTGTACTCATTCGTTTCGGAAGAGACAGGTACGTTAATAGTTAATAGCGTACTTCTTTTTCTTTGCTTTCGTGGTATTCTTGCTAGTTACACTAGCCATCCTTACTGCGCTTCGATTGTGTGCGTACTGCTGCAATATTGTTAACGTGAGTCTTGTAAAACCTTCTTTTTACGTTTACTCTCGTGTTAAAAATCTGAATTCTTCTAGAGTTCCTGATCTTCTGGTAGAGCGTGCATATATCTACCATCGATCTTGGTAAGTCT
+
:<>??BBBBCBBBCC?CB?BBAACCC;99@@@<@@BB@CDAG@@@@@BAA<AAABA=@?BCCC?B?ABBBB:;5?644444$449)489<4<<<=7<5546?;?AACCFAFDCCCCCDACAB?B?BCCCCCBB=AABB?BBBBCCCCCCCBBBCCC@DBB?BB@C@CCCBBBDBA=AAAAA7@;@9;::::*:@DCD>C@@ACCAAAB=BAAA0@BBBCAC@BFABBBBBBB?B?@@@AAA<@AB@BCDCCCCBC@@@BAA:::BB@C@@@DCBB=@>@C@CCBB
@ATNG8:05166:05456
GATGGTAGTGATACAGATCAGACACCAGAAGATCAAGGAACTCTAAGAAGAATTCAAGATTTTTTAACACGAGAGTAAACGTAAAAAAGAAGGTTTTACAAGACTCACGTTTAACAATATTGCAGCAGTACGACACAATCGAAGCTCAGTAAGGATGGCTAGTGTAACTAGCAAGAATACCACGAAAGCAAGAAAAAGAAGTACGCTATTAACTATTAACGTACCTGTCTCTTCCGAAACGAATGAGTACGATGAGATCTCGTGTGCTACCATCGATCTTGGTAAGTCT
+
:;>B?BCBCCC===;;;666>><<;)///)/7:54.4.4.4984909;.33-3-33-3333333#3,33333:::;;9.33444444#45.57===2>@@<>C@C::5999)9:>>;@@<8<=<;<<ABAAA@@@BB<@@@@=@@B;;9=>8?9=9909@@=AC?C?BBCCBB=??;??=8<<999+9<<;99:::(9?<@BBCCBBBC?B?@@?=:>5;9@;;5;@???BB?B?BCD>CBB?CBBBABC@@@CCCBA>>>?>>;;;>@D>BAAA@@@B7;7:>:AABB
@ATNG8:05182:05455
GATGGTAGATATATGCAGCTCTACCAGAAGATCAGGAACTCTAGAAGAATTCAGATTTTTAACACGAGAGTAAACGTAAAAAGAAGGTTTTACAAGACTCACGTTAACAATATTGCAGCAGTACGCACACAATCGAAGCGCAGTAAGGATGGCTAGTGTAACTAGCAAGAATACCACGAAAGCAAGAAAAAGAAGTACGCTATTAACTATTAACGTACCTGTCTCTTCCGAAACGAATGAGTACTACTCTCAGAGACACACTACCATCGATCTTGGTAAGTCT
+
84555::=?;;===;<A??>>@CB@BBC?:99@@??C@BCCAA@@<@?;@=>??<;;;=,;=A><>@==<ABB8749CCBC1BB?B;CCC9CCCAB=;;BBBBB=B?;:29;;245>:?CCBBBCCCABAB>AAAA=A@A@CA@@=A=@@B@CBBDCCBD@CCBBCB?BC?BBB?B?999+9988<@@AA2AB>??=A>=>9827575795>:>>B@@=@A;;:?@;?<?AB=???<?@A??AA@<<<?>?A>>?@==8=====8>>===6691717<6@@BA
@ATNG8:05197:05442
GATGGTAGCTCTGCTCTGACTCTCGTACTCATTCGTTTCGGAAGAGACAGGTACGTTAATAGTTAATAGCTGTAACTTCTTTTTTCTTTGCTTTCTGTGGTATTTCTTAGCTAGTTACACTAGCCATCCTTACTGCGCTTCGATTGTGTGCGTACTGCTGCAATATTGTTAACGTGAGTCTTGTAAAAATCTTCTTTTTACGTTTACTCTCGTGCTAAAAATCTGAATTCTTCTAGAGTTCCTGATCTTCTGGGCAGACTCTCACACGCCTACCATCGATCTTGGTAAGTCT
+
5:=>?CCBB?;;>===>??CCBBBDC@>9>//)/588/57)/)/9:::<<499955.55555/)/)------//)/74:====;$444/5::;1///;7)////(/6)///789=9<<<<<A::49>B=A?BDECCCBB?BAAA>BBBBBB@@@BB@@@@@>:@@@9>A<@;AA@AA@@@@=>::9:9$955255555$559990;=<566;55555555$9==00+0*0<8<>A;;9>8@=A@A@@?7;;<<7;CBBBCCF;;<CDBB@BBDACBBCCAAA=A?@C@DCCC
@ATNG8:05158:05474
GATGGTAGCGCATATCAGCGCAGCCCAGAAGATCAGGAACTCTAGAAGAATTCAGATTTTTTAACAACGAGAGTAAACGTAAAAAAGAAGGTTTTACAAGTACTCACGTTAACAATATTGCAGCAGTACGCACACAATCGAAGCGCAGTAAGGATGGCTAGTGTAACTAGCAAGTAATACCACGAAAGCAAGAAAAAGTAAGTTACGCTATTAACTATTAACGTACCTGTCTCTTCCGAAACGAATGAGTACGTGTGCGACGTGTCTCCCTACCATCGATCTTGGTAAGTCT
+
BCAA=<=@944455::>999;:;=@8@;@=AABBEC@C@><:9998.457:59:4555555#/)//)/////777;19:444444#4;6;68==,889(------/7;;)/,/:4::<+/4444444:://-8---(--/;)55995544.5.555.555::9;;7///---(---05663/3333(3994888:7'---(--(--83333,31798928486<<=9666;;==9=650<5<00+0/////383333393333333333(3883888333853<543-44/8
@ATNG8:05176:05516
ATGGTAGCTCTGCTCTGACTCTCGTACTCATTCTGTTTCGGAAGAGACAGGTACGTTAATAGTTAATAGCGTACTTCTTTTTCTTGCTTTCGTGGTATTCTTGCTAGTTACACTAGCCATCCTTACTGCGCTTCGATTGTGTGCGTACTGCTGCAATATTGTTAACGTGAGTCTTGTAAAACCTTCTTTTTACGTTTACTCTCGTGTTAAAAATCTGAATTCTTCTAGAGTTCCTGATCTTCTGGTGAGATATGCATGATGCTACCATCGATCTTGGTAAGTCT
+
///)4444444::=;<//////7:55577--(-----(-7)/)433;:;;9=====8>@=>8?.3.333;73338333333$33,39;;3;699,//96:94;;;;;><@>>@<<;;7???@D?BBBB@@AF?CACCAKCBBBBBBB@AADDCCB?DCC?CC@C>@AEBBBDCB@BEEEE<H?C?BBBBB0BBBBD<A;<<;;B@@@<@?@?,@?@@A>A>AA>@@@AABB?B@CBBCGD?CBCACCBBBCBBBBBBBBDECCBB?CCCCCBBB>B@CC?B@@@
@ATNG8:05150:05562
GATGGTAGCAGACGTGACAGAGCGCCAGAAGATCAGGAACTCTAGAAGAATCAGATTTTTTAACACGAGAGTAAACGTAAAAAGAAGGTTTTACAAGACTCACGTTAACAATATTGCAGCAGTACGCACACAATCGAAGCGCAGTAAGGATGGCTAGTGTAACTAGCAAGAATACCACGAAAGCAAGAAAAAGAAGTACGCTATTAACTATTAACGATACCTGTCTCTTCCGAAAACGATGAGTACGATGAGAGAGCTCTCTCTACCATCGATCTTGGTAAGTCT
+
;;<<:==@@595::;ABCBBBBBBD>B@@;=;99@@8>.498>:8>6>=+//66/33333#3499::::=::;=3::==99=(99269??@2?B=?AA@BBB@BB@C?CC@BBB@CB;:<A;9:A@@>:>>@;:::B=?@A????@=@?C:;::CDCCAAA?BBBBBB?AB=@?:6;;333,37716888=,8>5//.9895553<455585:6:75/./(///55570502222&-----6335377...933377889979:97177999:56/5-56/9///
@ATNG8:05154:05520
GATGGTAGTGTGTCTCTGTAGATGTAGTACTCAATTCTGTTTTCGGGAAAGAGACAGGGTAACGTTTAATAGTTTAAATAGCGTAACTTCATTTTTTCTTTGCTTTCGTGGTATTCTTGCTAGTTACACTAGCCATCCTTACTGCGCTTCGATTGTGTGCGTACTGCTGCAATATTGTTAACGTGAGTCTTGTAAAAACCTTCTTTTTACGTTTACTCTCGTGTTAAAAATCTGAATTCTTCTAGAGTTCCTGATCTTCTGGTAGAGCGTGCATATATCTACCATCGATCTTGGTAAGTCT
+
9A?83:94449999//////////555;::554.439;4444&44;(44(49933333(3:4333;.7,33333(3;133383//3/-(---9999$---(--99188;;6;;=6;?;995=;;6;>?599==;==?9=8>>?=?@>>6>9997<@@@@@A@@B@>>@A@>9@A@=AA?C?@@@>@@>=>9>9::9:'9.9.55999(;<A=?26695995555.5555$55555169==75/////727279:<:;7;;@;@@C>C>69:@@BBCDBA@AD@BBBCCCCC?B@@@=ABBB
@ATNG8:05174:05563
GATGGTAGTGATACAGATCAGACACCAGAAGATCAGGAACTCTAGAAGAATTGCAGATTTTTAACACGAGAGTAAACGTAAAAAGAAGGTTTTACAATACTCAACGTTAACAATATTGCAGCAGTACGCACACAATCGAAGCGCAGTAAGGATGGCTAGTGTAACTAGCAAGAATACCACGAAAAGCAAGAAAAAGAAGTACGCTATTAACTATTAACGTACCTGTCTCTTCCGAAACGAATGAGTACGATGAGAGAGCTCTGCTCTACCATCGATCTTGGTAAGTCT
+
44:;74444444459;:>CC966=>755555555/;5;5/---6-,(-538(--777;;;;+=588:33398666.///////$/7)5.5<<&55:55//7//)/7718744058:59::<><<<<;<==;;;:699:938:944833-47;440555<<A==9==<:;:9==488;1773333&333389898'6636/----.67+2,2777/5056<<>7;;=<<;<7<0407169:6///6668333:<;:::333323368953.....3337.5.22+3733
@ATNG8:05177:05542
GATGGTAGACATATCGTACTCTCTGTACTCATTCGTTTCGGAAGAGACAGGTACGTTAATAGTTAATAGCGTACTTCTTTTTCTTGCTTTCGTTGGTATTCTTGCTAGTTACACTAGTCATCCTTACTGCGCTTCGATTGTGTGCGTACTGCTGCAATATTGTTAACGTGAGTCTTGTAAAACCTTCTTTTTACGTTTACTCTCGTGTTAAAAATCTGAATTCTTCTAGAGTTCCTGATCTTCTGGGTGCGCTACAGTCTCTCTACCATCGATCTTGGTAAGTCT
+
?@BB@BBBCDCCCBBAA<=?@666>>BA@5567;:>C>66258945:::>9>>=<<9=9=;?;8@>@?>77<733,33;;;)875>899(87649(///(/606=>8;=6;;;>A?>AAC::59?A@@AAA??:?>8818?>>>@AA>>>?===881;BD@CCACACCCCCCCCCACBBBB7B<A9@ABBB2BCCCF>BBCCCCCBBB?BBBB2BAABB@B@CB?BBCCBBB@D@A@ABBA=@?AB<ACCCCCDCDCBBCB?@@AB>BBCBFBBB?C@CB@CBAA
@ATNG8:05187:05542
GATGGTAGTGTCAGTGCGCGTCGTCCAGAAGATCAGGAACTCTAGAAGAATTCAGATTTTTAACACGAGAGTAAACGTAAAAAGAAGGTTTTACAAGACTCACGTTAACAATATTGCAGCAGTACGCACACAATCGAAGCGCAGTAAGGATGGCTAGTGTAACTAGCAAGAATACCACGAAAGCAAGAAAAAGAAGTACGCTATTAACTATTAACGTACCTGTCTCTTCCGAAACGAATGAGTACTACTCTCAGAGGCACACTAATCGATCTTGGTAAGTCT
+
BCBD@DBBBBCCCCCCCBDECCBDC@CBB@CFBBBD@D@BBCAACC@CC@C@CA?>?>?>.><ABBBBCCC987)7<;;;;;*;E?C@BDD<DDEACCEBCCC::;;@DD@CCC@BBBBCBBCCCCCBBBCC?BCBB>@@CCCCA@>A?CAB@BBBBCCCB?ABCBBB@BB@BBB@BBBBB>BAA>ACCCC3CC?B@@@BBABA9><>=?>4:6:ACCB?BCBBBBB@B?CCC>BBB?BBCCCCCCAAAA@==>9849BBBCAC?ABBCA>>:><@@<@>>>
@ATNG8:05190:05524
GATATCTGCACACTCTGTCCAGAAGATCAGGAACTCTAGAAGAATTCAGATTTTTTAACACGAGAGTAAAACGTAAAAAAGAAAGGTTTTTACAAGACTCACGTTAACAATATTGCAGCAGTACGCACACAATCGAATCGCAGTAAGGATGGCTAGTGTAACTAGCAAGAATACCACGAAAAGCAAGAAAAAAGAAGTACGCTATTAAACTATTAACGTACCTGTCTCTTCCGAAAACGAATGAGTACATAGATATACGTATAGCTACCATCGATCTTGGTAAGTCT
+
?@;?BAABDCBBCBBBB;;5;9:44=<===,0,/<;:@<@9;@<@?BB@;:;:;:$:8CBBCC@@@:999-9=<:9444#444)/)////$///)/<<<<==CC?A?@@=ADC@CCCCCCCEGCCBBAA@=8<@00,0>>>>@?>4:69AB@CCCCCCBB?BCCB::6::37<;6;=7787*8<:5000000%00*/===??>==39:+:8881818>BAB@BCAA@@>3:39999-9??<CBBBCAAABCCCCBAAACCAAA@@@==:=;;;@B==:A@A@=AAAA
@ATNG8:05190:05534
GATGGTAGTGATACAGATCAGACACCAGAAGATCAGGAACTCTAGAAGAATTCAGATTTTTAACACGGAGTAAACGTAAAAAGAAGGTTTTAACAAGACTCACGTTAACAATATTGCAGCAGTTCGCACACAATCGAAGCGCAGTAAGGATGGCTAGTGTAACTAGCAAGAATACCACGAAAGCAAGAAAAAGAAGTACGCTATTAAACTATTAACGTACCTGTCTCTTCCGAAACGAATGAGTACGATGAGATCTCGTGTGCTACCATCGATCTTGGTAAGTCT
+
4<<<<AAAABACB??BA996>><<<9=<<7<B:554393455495>:<<9=>885==>>=+=6<<==7;<333(3;76666)6;5:59::&/(/6066<BBB@@A8>:;:4:;;59>>9<==>;=?B;;;>A=AAAA=AB>:<;??;?<>>A8C::97667/5555>:6:?144=488=<;3;7754:===+:?8955597757-55(5722+2+.8//.4933358;:?5;<>7>BC@ECCC<;:AACBDDEA@@BBCCAAABCD@CCBAA@@?;@<@@?BBAA
@ATNG8:05176:05589
GATGGTAGAGAGAGCTCTCTCATCGTACTCATTCGTTTCGGAAGAGACAGGTACGTTAATAGTTAATAGCGTACTTCTTTTTCTTGCTTTCGTGTTATTCTTGCTAGTTACACTAGCCATCCTTACTGCGCTTCGATTGTGTGCGTACTGCTGCAATATTGTTAACGTGAGTCTTGTAAAACCTTCTTTTTACGTTTACTCTCGTGTTAAAAATCTGAATTCTTCTAGAGTTCCTGATCTTCTGGGCTGCCTGATATGCGCTACCATCGATCTTGGTAAGTCT
+
BCBC@C??@ACC@AA;99CEDBCA@;5599;?;ACCG?CC@C?A@CBCAB?BBB@@>A@BBAA6;65<?DEABBB=:9989'975779>3=?@AB?BB?EC799@@@@=@@BBBCCB?BA=:=<@@@@@;;;=BAAA588;;===?@@@AB>:;@9///59:595=@@@>==@@378???3?9>:88888(8@??@:@@@>>>?>>>;==<=,=///>6>6??;>>>>>>@<@<@A>>>@7;;BC:@;;;=???===>;;;==>5;;==>AAA>D;??<?@B=
@ATNG8:05154:05662
GATGGTAGGCGTGTGAGAGTCTGCCCAGAAGATCAGGAACTCTAGAGAATTCAGATTTTTAACACGAGAGTAAACGTAAAAAGAAGGTTTTACAAGACTCACGTTAACAATATTGCAGCAGTACGCACACAATCGAAGCGCAGTAAGGATGGCTAGTGTAACTAGCAAGAATACCACGAAAGCAAGAAAAAGAAGTACGACTATTAACTATTAACGTACCTGTCTCTTCCGAAACGAATGAGTACGATGAGAGAGCTCTCTCTACCATCGATCTTGGTAAGTCT
+
CCBB@FBB?BCCCBBBCCBABBBBB=BBC@@AACCB?B@CDCB@@@@@>@?@@B:::::);=@AAAAABBDEC;@?99999'97/32333&3;;6=::@DEBBB?B?@<8<=?5;;AAAAAAAA???@@@B:=<>>;=>>BBA?>9>;@>B?B@@AABBB@BB@A@@>AC@BBA>ABBBC;??>:=<<<=.=<8<??>787<<A3:4;::;=C=A?==>=AA>>=>><>;>BB:@BB?B@@@000000@BA=>>??=>>===@==:>>@@AA@@<@;>>=B?>?
@ATNG8:05155:05644
GATGGTAGTAGTACACTAGTCATACCAGAAGATCAGGAACTCTAGAAGAATTCAGATTTTTAACACGATAGTAAACGTAAAAAGAAGGTTTTACAAGACTCACGTTAACAATATTGCAGCAGTACGCACACAATCGAAGCGCAGTAAGGATGGCTAGTGTAACTAGCAAGAATACCACGAAAGCAAGAAAAAGAAGTACGCTATTAACTTTTAACGTACCTGTCTCTTCCGAAACGAATGAGTACATAGATATACGTATAGCTCCATCGATCTTGGTAAGTCT
+
CDBB?BCBBBCCBBBCCDDCCABAC>ABC@CBBD@@=A?AACCCCB?BC@C@AAAAACDD2A=BDCCBBBBBBC>BA@@@>>0@@=B?CCC:CJJBCBBBCCEBB?B@CC@CCD?CBAABBBBCCCBAABBD?CBDD=CAAB@@@B>B?BCC@ABBBAABA?DCBAAC?BB@999>AA@AA=AAA@BBBBB2BC@C>>>@887A0708>>>2@<@B>>?:?;;;;>>8=:>AA:AAD=C>>?@BB@>@AAA??;@@@C>>>@>>:>;9<<<<;8<:=>;A:;;
@ATNG8:05165:05658
GATGGTAGTACATGATAGACGACACCAGAAGATCAGGAACTCTAGAAGAATTCAGATTTTTAACACGAGAGTGAACGTAAAAAGAATGTTTTACAAGACTCACGTTAACAATATTGCAGCAGTACGCACACAATCGAAGCGCAGTAAGGATGGCTAGTGTAACTAGCAAGAATACCACGAAAGCAAGAAAAAGAAGTACGCTATTAACTATTAACGTACCTGTCTCTTCCGAAACGAATGAGTACGATGAGATCTCGTGTGCTATCGATCTTGGTAAGTCT
+
BC@@?@CCCCBCBBBEEDCD;;;CB@CCC@CCHCBB@BBCCBBBCD=AA@B@EBG@@@@@1@GDCCCCCCCBBB?@@;;;;;*;?>>5:;;6;CC@CDCCFCCBB?B?@@>@DC@CAACCCCBBECCCCBBB=BCDD?BAABDCCB?E@C@?>@CEDBAAC@BBBBBB?BB>@@@<>>===6>>?<@BBBB3BB?BAAADCA@>:?<CA@@8;7:@CCC@DCCCBCC@B?CBD>DDD?@@@BCCBAACBBBBBBA877???@ABCCCA@??;B@CB@CAA?
@ATNG8:05172:05624
GATGGTAGTGCACATGAGTGTATCCAGAAGATCAGGAACTCTAGAAGAATTCAGATTTTTAACACGAGAGTAAACGTAAAAAGAAGGTTTTACAAGACTCACGTTAACAATATTGCAGCAGTACGCACACAATCGAAGCGCAGTAAGGATGGCTAGTGTAACTAGCAAGAATACCACGAAAGCAAGAAAAAAGAAGTACGCTATTAACTATTAACGTACCTGTCTCTTCCGAAACGAATGAGTACGATGAGAGAGCTCTCTCTACCATCGATCTTGGTAAGTCT
+
CCCC?CD@AACBBBBCDCHEDCBB6;;A<@ABCBB?B@ECCCCBB@BC@C@DBBBBBBB2B?BCAAACCCAA@6AA;;;;;*<D>C5;;;*;AA?CCBCCCCAA?B@CB@BBB?DBBCCBBBCCCBCBECCACEBB<@@A@ACAA>BBDCC@CBBBCCBC@CCCDBB?BA=@@A;??BBC=@??;999989%9?<?>=?BBEBA=A;>>?B7=:>ACCC@CCBBBA@?C>AAC>CCB?BBBBDBBBC@A@CBBBBBBBBBBB?BB@A>>>A???9A>?@?D999
@ATNG8:05176:05643
GATGGTAGACATATCGTACTCTCTGTACTCATTCGTTTCGGAAGAGACAGGTACGTTAATAGTTAATAGCGTACTTTCTTTTTCTTGCTTTCGTTGGTATTTCTTGCTAGTTACACTAGCCATCCTTACTGCGCTTCGATTGTGTGCGTACTGCTGCAATATTGTTAACGTGAGTCTTGTAAAACCTTCTTTTACGTTTACTCTCGTGTTAAAAATCTGAATTCTTACTAGAGTTCCTGATCTTCTGGGTGCGCTGACAGTCTCTCTACCATCGACTCTTGGTAAGTCT
+
;;DDAD@AABCDDCCBBBCCCB>A@G@D?;<<@BBAB=@?<?@B?@<>==9=>B@@<@>ABBB?B>BA;8777333(33333$371;@@>2@:@6?/9777(7>;;>>=AB<@???==>A=A@@<@======;;;:?>>>=AAABBB;;;>?===;;;5;;;:=>5;7;???>==BB;>>ABA5A1818==>/>>>>?3:;?===??>=:>@@?/?>>>><>;@@598@A;;;;=A=>==@CB;D888)8:766///88;;@@@>==>:6::96---,,),023-3799
@ATNG8:05177:05651
GATAGAGTATCATGTGTATCTCCAGAAGATCAGGAACTCTAGAAGAATTCAGATTTTTAACACGAGAGTAAACGTAAAAAGAAGGTTTTACAAGACTCACGTTAACAATATTGCAGCAGTACGCACACAATCGAAGCGCAGTAAGGATGGCTAGTGTAACTAGCAAGAATACCACGAAAGCAAGAAAAAGAAGTACGCTATTAACTATTAACGTACCTGTCTCTTCCGAAACGAATGAGTACTTGTGACGTACGTGAGCTACCATCGATCTTGGTAAGTCT
+
BBBBBCBBBBFBBBCEBBBCCD@C@@?@BBAAB?A?B@@@C@@<AA?C?CBB;;;;;*;>CCEABCCCCCE>BB@@@@@0@B?C>BCB<BCC@BCBBBCCBA>A?;;6;:?=ABBBBBBBBBCCCCCCC@CCCC@CCCB???B?B=B:;7;AABBBBB@FCBBDD@CD@??><>>AA@7><>;99999(9=<A9::CBBBC?B?@>>><?;??CBB>ADBBA@@?B?BBD=C@@=?????ABB?CBBBBCAAABBBAAABBA>B???BB??<A<>>:>888
@ATNG8:05183:05667
GATGGTAGAGTACAGTGTAGTAGACCAGAAGATCAGGAACTCTAGAAGAATTCAGATTTTTAACATCGAGAGTAAACGTAAAAAGAAGGTTTTACAAGACTCACGTTAACAATATTGCAGCAGTACGCACACAATCGAAGCGCAGTAAGGATGGCTAGTGTAACTAGCAAGAATACCACGAAAGCAAGAAAAAAGAAGTACGCTATTAACTATTAACGTACCTGTCTCTTCCGAAACGAATGAGTACTGTATCTATGTGTGCGCTACCATCGATCTTGGTAAGTCT
+
;>CC@BBBBA@>>;;566<<>?6:;@CCC@CCCCBB>B=@@A@@@@=?A?C>::000000)05;0//66/33333(3733333$3717,333&37;4:;<:989//(.055056839555@@EDBBBBBCCEE@CBBC=????CCCC?B@CAA?ACCCAAAC?BBBAAA?BB?BBB<@?BCD=A<=9::9999%8=99<;>CCA??<?:>>@A<@=AACCC?BB???BB@B?BCC>CCC?BCBBBBBCBBBCCABBBBBCBB???A@<@AAAD?>=<A=BE=B:99
@ATNG8:05192:05665
GATGGTAGAGAGAGCTCTCTCATCGTACTCATTCGTTTCGGAAGAGACAGGTACGTTAATAGTTAATAGCGTACTTCTTTTTCTTGCTTTCGTGGTATTCTTGCTTAGTTACACTAGCCATCCTTACTGCGCTTCGATTGTGTGCGTACTGCTGCAATATTGTTAACGTGAGTCTTGTAAAACCTTCTTTTTACGTTTACTCTCGTGTTAAAAATCTTGAATTCTTCTAGAGTTCCTGATCTTCTGGTATGACTAGTGTACTACTACCATCGATCTTGGTAAGTCT
+
BBBB?BBBBBCBBBC;56;;;;??B@<<=CCD?AADC>CD?A?ACB@BCC;;9CCC?B?AAAA?C>??CCDBAAA?AAA@@.=849::?<BBBA9?90+/;6600(/8;38<>??<>>@=:8=D=@@@==687;@AAA=>>>@@>>;;<>=BA>=<48568==5;5:<=?@@A@A:=:===.=+/)/6999+:9:<<0;;==?A?=<:0////(///)/;486>A=BA@;;;:9=6///=<>8>>=9=AA@;;;>??AA@AA@?>;;6;?@ABAAA;?;?B=@>>:
@ATNG8:05197:05634
GATGGTAGCTCTGCTCTGACTCTCGTACTCATTCGTTTCGGAAGAGACAGGTACGTTAATAGTTAATAGCGTACTTCTTTTTCTTGCTTTCGTGGTATTCTTGCTAGTTACACTAGCCATCCTTACTGCGCTTCGATTGTGTGCGTACTGCTGCAATATTGTTAACGTGAGTCTTGTAAAACCTTCTTTTTACGTTTACTCTCGTGTTAAAAATCTGAATTCTTCTAGAGTTCCTGATCTTCTGGGCAGACTCTCACACGCCTACCATCGATCTTGGTAAGTCT
+
@BBB?BBAA;66?>=BB::;CCAAA;;;@@>@<@??>89:69:CDFDDFC@ICCCC?B@CCBB?BACCCBBBA=B?BBBBB26;79@@C;A9:6.55=5;;:BB@AAC>@@CDBBBC?CAA>A?@@@BBCCD@CCBB?CCCCCBBBCCBBBBCBB?BBB@BB?B@CDCCDDIBB?AACCC;GAE@BCDDG3CB;;;6;BBBDCB;;;5;;;;*;>?>=<?:???BBBBBCB@B?CCBBAA>@@AB=BBBCBBBBBBBABCC=@AC@ECCCCCAA>C?BB@CCCC
@ATNG8:05166:05716
GATGGTAGCTATACGTATATCTATGTACTCATTCGTTTCGGAAGAGACAGGTACGTTAATAGTTAATAGCGTACTTCTTTTTCTTGCTTTCGTGGTATTCTTGCTAGTTACACTAGCCATCCTTACTGCGCTTCGATTGTGTGCGTACTGCTGCAATATTGTTAACGTGAGTCTTGTAAAACCTTCTTTTTACGTTTACTCTCGTGTTTAAAAATCTGAATTCTTCTAGAGTTCCTGATCTTCTGGGTCTCTCTGCTCACTGCACTACCATCGATCTTTGGCTAA
+
45==7>AABB=A<A@;;CCBBBC666>==@AA7ACCC<BA6;4:@@DC@@;@@A9:.9.48993:254:=445:<7;@;>;.3339739(3?8929>>9?A899<;78/338333:@>@B>=B=@=@///::5=;:;7=?;::A<888>>@9//5//./477)/*26952259;157777)71:7;DDDD/>=>AA9:;;<;:=:566(8===+655261628949999---(-0--.955.5555)5@78:<///399///799??A7;85789555)-*-664
@ATNG8:05176:05717
GATGGTAATATATGCACGCTCTACCAGAAGATCAGGAACTCTAGAAGAATTCAGATTTTTAACACGAGAGTAAACGTAAAAAGAAGGTTTTACAAGACTCACGTTAACAATATTGCAGCAGTACGCACACAATCGAAGCGCAGTAACGATGGCTAGTGTAACTAGCAAGAATACCACGAAAGCAAGAAAAAAGAAGTACGCTATTAACTATTAACGTACCTGTCTCTTCCGAAAACGAATGAGTACTACTCTCAGAGACACACTACCATCGATCTTGGTAAGTCTA
+
7:??;==;A@ABAB=BBBBA=?BB@DCC@CBB;;9;?:;@B@BBC;;>4949>;99::9'87555==B?:??>8///7777'7<295<::0@>?=B<<;CCCCC@C@BB?BCC@BAA@AAC>>>>>;;:<9)////)/8889:::8884:949::;?@:B@BBCCAC@BB?7854<555=18883222222#5927522999A;99;99>D1:5;=B;;5:>99987<>-3777(7=98333:::;;;7883333;3336:92225055866622,2277./////
@ATNG8:05181:05672
ATGGTAGTGTGTCTCTGAGAGTAGTACTCATTCGTTTCGGAAGAGACAGGTACGTTAATAGTTAATAGCGTACTTCTTTTTCTTGCTTTCGTGGTATTCTTGCTAGTTACACTAGCCATCCTTACTGCGCTTCGATTGTGTGCGTACTGCTGCAATATTGTTAACGTGAGTCTTGTAAAACCTTCTTTTTACGTTTACTCTCGTGTTTAAAATCTGAATTCTTCTAGAGTTCCTGATCTTCTGGGTCTCTCTCTCACGCACTACCATCGATCTTGGTAAGTCT
+
844.44:49494455599//////<977:9939444(4;.40555<<<=<BBBDD@C@CGCC@C?AADDCCCBB79;BBB,;;6:>=B;A566166;:>><666>>>:>BBBBBBB@CBBAE@CCCCCCBB?B@@@>BBCCBBBCBAABDBBBB@CCD?BB@C@DDBBBBGBB?BBBBB9B?C?@AAAA0@BBBC:;:BBBBA@ABB;@A@3@;;9A4;4::69ABACBB?A?A@AB;;6:@AB;C:;:BBCCCGBBBBDCCCD@BBB@@@AA>A@CC?@@@@
@ATNG8:05188:05691
ATGGAGACGAGCGTCTGAGAGGTACTCATTCGTTTCGGAATAGACAGGTACGTTAATAGTTAATAGCGTACTTCTTTTTCTTGCTTTCGTGGTATTCTTGCTAGTTACTCTAGCCATCCTTACTGCGCTTCGATTGTGTGCGTACTGCTGCAATATTGTTAACGTGAGTCTTGTAAAACCTTCTTTTTACGTTTACTCTCGTGTTAAAAATCTGAATTCTTCTAGAGTTCCTGATCTTCTGGCGCGTATGTATGTCGCCTACCATCGATCTTGGTAAGTCT
+
444.444444444444558:87:44549:5@>>>5>A=@<ACCCCCD@CCCCCAE>B@@@:?:@A@ABCCBD@BBBCB0;;6;=AC<A;<<,//94774;===BB@CECCBBBC@CCC?C?CGCC@@@A;??AC?CCCCCCCBCCBABCCCC?CCD@AB?CABCDCCCBAA?ACCFG=C@B?ACCEC3BCBBC;BAAAAAC@AAFEFLE5FAAAD@C?AB><<;CCCB@C@@@?A@@<@@B?BBB@AACDBBBBBBBBHHCC?CBDFCBBB?CACC@DBCB
@ATNG8:05196:05707
GATGGTAGTACATGATAGACGACACCAGAAGATCAGGAACTCTAGAATAATTCAGATTTTTAACACGAGAGTAAACGTAAAAAGAAGGTTTTACAAGACTCACGTTAACAATATTGCAGCAGTACGCACACAATCGAAGCGCAGTAAGGATGGCTAGTGTAACTAGCAAGAATACCACGAAAGCAAGAAAAAGAAGTACGCTATTAACTATTAACGTACCTGTCTCTTCCGAAACGAATGAGTACGATGAGATCTCTTGTGCTTCCATCGATCTTGGTAAGTCT
+
CCBB@BCCBBCE;=9CECFCBBBBC@CCE?DDCECC@EABCBCBBD?BB?A?@?B;;;;;*;>BBCCEECCBDD:@@;;;;;);?>B<???0?BB@>CCCBBBBA=A?@@>ABB@BBBBBCB9::CCCBBACBCCCC@CC@@@BAA=A>B;;9;ECCCD@@=@;;:AA?AB=AAC?BCBCB=B9999BFDE2BB?BCBBBBBBD?B>AACC?B?B>BBB?BB@@@A@@C@CDD>CCC@;::CCBBBBAAAAAAABBB@BBCCB?B@BCBBBBAA>A@CC?CCAA
@ATNG8:05156:05721
GATGGTAGCACGACACGACGATGTGTACTCATTCTTTTCGGAAGAGACAGGTACGTTAATAGTTAATAGCGTACTTCTTTTTCTTGCTTTCGTTGGTATTCTTGCTAGTTACACTAGCCATCCTTACTGCGCTTCGATTGTGTGCGTACTGCTGCAATATTGTTAACGTGAGTCTTGTAAAACCTTCTTTTTACGTTTACTCTCGTGTTAAAAATCTGAATTCTTCTAGAGTTCCTGATCTTCTGGTAGAGCGTGCATATATCTACCATCGATCTTGGTAAGTCT
+
5<>>?BBEBB=====>BB><<;=ABBDCCCAA=;;;;&;B=@?C@=BBBC?CBACIBI@CCCCAEAGDBAAA>44.44444$4;=?:00(//0)/)/77244.4:?=?@789AAABCB@BBB@B?A@A??????CBBB?>>>A>=;;;===<<=>=88788==;?>AAAAAA=>=;>8888)87<788888(8>>?A7;;>>?<<>8806777(7:==?:=:>B>BCCA>?>=A<;;79//*/::6:AAC8988?AA>>>?;;;>>8=<<:966616*//6;99=
@ATNG8:05162:05724
GATGGTAGAGTACAGTGTAGTAGACCAGAAGATCAGGAACTCTAGAAGAATTCAGATTTTTAACACGAGAGTAAACGTAAAAAGAAGGTTTTACAAGACTCACGTTAACAATATTGCAGCAGTACGCACACAATCGAAGCGCAGTAAGGATGGCTAGTGTAACTAGCAAGAATACCACGAAAGCAAGAAAAAGAAGTACGCTATTAACTATTAACGTACCTGTCTCTTCCGAAACGAATGAGTACTCTCTCAGAGACACACTACATCGATCTTGGTAAGTCT
+
CDBB?BBCDEDCC99;@ACCCGDCC?BCBADCCBBB?C?BBCDBBB?A@=A?ABAAAABB3B@BBBBBABABBB<??BBDCC1@@>@?BCC;CDDACDGFGEDBB@B@BB@BBB?AAAABBCBBCBCBBCCC?CCCC?BBBBAA@C>C?A@@=@CBCCCBB?BBBBAA?CC@BBB?BB@@@:>><<AFECC2CC??;;:@CBBB8;8;;BD=B<??C::6:B:::??=A?BBC>A??=?AACBBBBBB?;<?@@F>>>@==<AAD@@@BA>>8>;<=8@A??
@ATNG8:05167:05735
ATGTAGCTCTGCTCTGACTCTCGTACTCATCTGTTTCGGAAGAGACAGGTACGTTAATAGTTATTAGCGTACTTCTTTTTCTTGCTTTCGTGGTATTCTTGCTAGTTACACTAGCCATCCTTACTGCGCTTCGATTGTGTGCGTACTGCTGCAATATTGTTAACGTGAGTCTTGTAAACCTTCTTTTTACGTTTACTCTCGTGTTAAAATCTGAATTCTTCTAGAGTTCCTGATCTTCTGGTGAGATATGCATGATGCTACCATCGATCTTGGTAAGTCT
+
5------68:<<:;;55595559555;;///9998/8;.4.3388:3404::>?7@>AB9959?2;8:::9:<49=>>:+9<3:788.7355155=7<<8;;;<<@:?=<<=<>=299=:=:>>>?@?AA?BABB>BBCCDCBBBBBBGDDDD@B@@<;;5;4;BCBBBBAA4::::.9;@;99:::(:>@@E>CAABCEC?@>.999*99>9:2:2;?;ACHCAAA6;6;A@BBC>AAA?AECCCDCCCBBBCCCDBCBB?ABCCBCCC?C@BB?CCBB
@ATNG8:05185:05728
GATGGTAGAGTACAGTGTAGTAGACCAGAAGATCAGGAACTCTAGAAGAATTCAGATTTTTAACATCGAGATTAAACGTAAAAAGAAGGTTTTACAAGACTCACGTTAACAATATTGCAGCAGTACGCACACAATCGAAGCGCAGTGAGGATGGCTAGTGTAACTAGCAAGAATACCACGAAAGCAAGAAAAAGATGTACGCTATTAACTATTAACGTACCTGTCTCTTCCGAAACGAATGAGTACGTGTGACGTACGTGAGCTACCATCGATCTTGGTAAGTCT
+
5:::<@BBCCBBB@A@<@CBBCBA@156=9>B>ABA=A=AAB::9B?AB?C??@<97999)99@977;:7;7,33)3333333$3717,333&38817887788//(..33.33555559><<ABBCBBA@@@;??>?;?>>?@AAA9959?@<@@AAAAAA>ABBBBF???;8885:;>@>1;8818=>>>/>BA@??>@>BBG@C?CCCC?A>ACCBB>AA;;:AA?B?BBB=BCC?CBABBBBBBBBDCCCCBBBBBB@@?CE@CBCBCB??:?;?@=ACBB
@ATNG8:05193:05735
GATGGTAGATATATGCACGCTCTACCAGAAGACTCAGGAACTCTAGAAGAATTCAGATTTTTAACACGAGAGTAAACGTAAAAAGAAGGTTTTACAAGACTCACGTTAACAATATTGCAGCAGTACGCACACAATCGAAGCGCAGTAAGGATGGCTAGTGTAACTAGCAAGAATACCACGAAAGCAAGAAAAAGAAGTACGCTATTAACTATTAACGTACCTGTCTCTTCCGAAACGAATGAGTACACATCGTCGTGTCGTGCTACCATCGATCTTGGTAAGTCT
+
////)//;==>?===@>>=655;<:5://)///////)/)4884333-33-3288434>>>+=8=C=88733333(3==>??A+=<::4:::*;CC@BCCHCCCCC:;7;B=;;;;?AAABCBBCCDAAAABA=AA;;4:<<8<<;?=B@ABA@BB???ABB=?>BBBB>@?>777;=:::?,//:59;===+9B>B477CCB::68;<;99.5-5:?=@?@@898;<8<:887*77719=?>AACCC999BBCBD;;;@000@@@:A@??>899?B@BB>B777
@ATNG8:05211:05165
GATGGTAGCTCTGCTCTGACTCTCGTACTCATTCGTTTCGGAAGAGACAGGTACGTTTAATAGTTAATAGACGTAACTCCTTTTTCTTTGCTTTCGTGGTATTCTTGCTAGTTACACTAGCCATCCTTACTGCGCTTCGATTGTGTGCGTACTGCTGCAATATTGTTAACGTGAGTCTTGTAAAACCTTCTTTTTACGTTTACTCTCGTGTTAAAATCTGAATTCTTCTAGAGTTCCTGATCTTCTGGGCAGACTCTCACACGCCTACCATCGATCTTGGTAAGTCT
+
55>>9>;::554;==;?;AA<:9?;<::;95504;;;0:9395555;;;;5;55555)57554:39;99555955.554.4===*=<<454/;)////)//;49;7;;666@<>>>=66668==<29.9>==000@<@==B?BBBBB@@@B@@@B@@@A?BBD?BC?B?AAB;;;BBC>A@@@@7A>C>CA@@A,@BBCG>ECCCBAC;;;=@@?3?;;:;4;;AA?BCCCCCC@B?@@@AAB>AABB>BBBA;;;@A@BAAAA<AAA@A@@@@;:>:?<@??BBB@
@ATNG8:05234:05163
GATGGTAGCATCATGCATATCTCACCAGAAGATCAGGAACTCTAGACGAATTCAGATTTTTAACACGAGAGTAAACGTAAAAGAAGGTTTTACAAGACTCACGTTAACAATATTGCAGCAGTACGCACACAATCGAAGCGCAGTAAGGATGGCTAGTGTAACTAGCAAGAATACCGCGAAAGCAAGAAAAAGAAGTACGCTATTAACTATTAACGTACCTGTCTCTTCCGAAACGAATGAGTACTATAGACTATCTGAGACTACCATCGTTCCTTCTGAGTCT
+
9BBC?CCBABBBC@@AAFCCCCCBC@BBA@CCDD??=@<@@ABBCCAAAAE@A@?89999$:5>?ABB@<@887+:<;:99*4<39.999&99929@A@BFFHD?A?AC<@@C?BBCBBAABCBAABIABBAA@@C@@@ABBCDDALAB:;;;CCCCCCA@CCCBAA?AD@CDC=>>>>A9A@A>ABDDC3BB?>@?EDBEBC?C?CCB@<@=<<ACC@CBCAAADAD?DDC@BCB>AACABABAAAABBCAAABBBCCBBCCCADCBBC@C?B?AAAABCBB
@ATNG8:05211:05204
GATGGTAGTGCGTGAGAGAGAGACCCAGAAGATCAGGAACTCTAGAAGAATTCAGATTTTTAACACGAGAGTAAACGTAAAAAGAAGGTTTTACAAGACTCACGTTAACAATATTGCAGCAGTACGCACACAATCGAAGCGCAGTAAGGATGGCTAGTGTAACTAGCAAGAATACCACGAAAGCAAGAAAAAGAAGTACGCTATTAACTATTAACGTACCTGTCTCTTCCGAAACGAATGAGGTACTACTCTCAGACGACACACTAATCGATCTTGGTAAGTCT
+
::996<====655=;;9;;9556;;0;=>269@@A@<?8<?@@;559<@:C?@?@CCCC=+=8;?B::8@<88=5436;>==*==5;5;==0>AB@BBCCAA@CC?C@BB=AAA6:;@BBCBBCCCBDCDBB>A;;;>AABBABBB?@?@00+0>==@AAB>AEFBBB?BB@CCC?BBBBF=AAB?BCCDC3AA>ABBBBBBBB=A=@?==5;5;=BBB@CCAAABB;?8::@9???=@@@B=@>>=9888=>;;///99:?97/838/...66.82882:9::
@ATNG8:05212:05190
GATGGTAGTGTCATATGAGAGTGTGTACTCATTCGTTTCGGAAGAGACAGGTACGTTAATAGTTAATAGCGTACTTCTTTTTCTTGCTTTCGTGGTATTCTTGCTAGTTACACTGGCCATCCTTACTGCGCTTCGATTGTGTGCGTACTGCTGCAATATTGTTAACGTGAGTCTTGTAAAACCTTCTTTTTACGTTTACTCTCGTGTTAAAAATCTGAATTCTTCTAGAGTTCCTGATCTTCTGGTAGAGCGTGCATATATCTACCATCGATCTTGGTAAGTCT
+
:<?@?BADCCBCCC@BBCCEFDGHCCBBCCCC?CBBD?CC@B:BBBBBBB=B@BBB?B@CCCC@CAFDCBBCCCC?BCDGE3BB?BBDE<BACC@BBB?BGACCCCCC?BBCCCCAC@BBB@C@BBCCC@@A?CBAB?BBCCBBCCCCCCCCCDD@CCC@CC@B@CCBCCCCCC@BBBFE;B@B?BBBBB0BC;;;9;BBBCCBBBA=AAAA0BA@AC@BABHACCCCBBC@D@BBACCC>BBB@BCCDDCBBBBBBCCDBBCBB@BBAAC@??=@@CC@BBBB
@ATNG8:05214:05181
GATGGTAGAGTACAGTGTAGTAGACCAGAAGATCAGGAACTCTAGAAGAATTCAGATTTTTAACATCGAGAGTAAACGATAAAAAGAAGGTTTTACAAGACTCACGTTAACAATATTGCAGCAGTACGCACACAATCGAAGCGCAGTAAGGATGGCTAGTGTAACTAGCAAGAATACCACGAAAGCAAGAAAAAGAAGTACGCTATTAACTATTAACGTACCTGTCTCTTCCGAAACGAATGAGTACGTGTGACGTACGTGAGCTACCATCGATCTTGGTAAGTCT
+
/;;;<C?ACCC@?;;;;;>><;<6915=@9>BB;;9<A<><</0/;+//47644555=<=)<7:333::877999(33333999'33,3,333&3771788885555/5.57326527699BACAABB@A@A;;7;@@@=@?A??@?A<A=A::6;BAA@?:=9?=<<9:4:?=@AA=:9999+99939::99(9><@AB?>=>==9=:;;;>:>;==BBB=@@@@@@@:<8;<<6;;=9>@@@BBABBB@@???>;;;73377;::6:?>><;==8C574?B>?=
@ATNG8:05217:05180
GATGGTAGCGCACACATAGATACAGTACTCATTCGTTTCGGAAGAGACAGGTACGTTAATAGTTAATAGCGTACTTCTTTTTCTTGCTTTCGTGGTATTCTTGCTAGTTACACTAGCCATCCTTACTGCGCTTCGATTGTGTGCGTACTGCTGCAATATTGTTAACGTGAGTCTTGTAAAACCTTCTTTTTACGTTTACTCTCGTGTTAAAAATCTGAATTCTTCTAGAGTTCCTGATCTTCTGGATAGCGACGCGATATACTAATCGATCTTGGTAAGTCT
+
BBCD@CBCBBBCBDDBCCCDCCCCBCBBBC;;8;BBB>BD@C?CDCDCCC?CCCCC@CAJBBB@B@BCDBBBBBD=;;;;;*;C>B@A@<@DBB@BBDACC?AAACDH@CCECBBCG@B@@:@<ABBBCCCC?BBCC@CCCFFCBBCCCCCACAB?DCC@CC?C?CDBBACCCD@DBBBB;CAGBCCCDC5BBCCB=BBCCCCCAA@<ABBC2BCCCDAD?BB@DBBBCCC?B@BCCCCD@CCD>BACCCCCCBABCCCCCCCB>@?AACDD@D@CC@CA@@
@ATNG8:05239:05209
GATGGTAGATATATGCACGCTCTACCAGAAGATCAGGAACTCTAGAAGAATTCAGATTTTTAACACGAGAGTAAACGTAAAAAGAAGGTTTTACAAGACTCACGTTAACAATATTGCAGCAGTACGCACACAATCGAAGCGCAGTAAGGATGGCTAGTGTAACTAGCAAGAATACCACGAAAGCAAGAAAAAGAAGTACGCTATTAACTATTAACGTACCTGTCTCTTCCGAAACGAATGAGTACACACTCTCATATGACACACCATCGATCTTGGTAAGTCT
+
BBCC?BBDBBBCCCCCCDDCBBBBB?AB@=@@@BAA?B@BADCC@?=@D@C@BBBBBBBB3B?BCCCAAABBBA9<<:;;;;*;C=B5;;;6;CCACBCCDDGA@>@@BB?CBC?BBBCCCCCCCCCCCCBC?CDCC=AAABCCBB>C@CBB>@ACCCCCC?BCCCCC?CC?BBB>ABCCC=CBA=@@@@A2@C?BAAACBB==9=8=>==6;6;ACAA?ACCCCEF=?=?CC>CCC?BBBBBFCBBABBBDBBBAABBBBABB?BBBBCCCC?C?BC@B@A@
@ATNG8:05240:05214
GATGGTAGTGTCATATGAGAGTGTGTACTCATTCGTTTCGGAAGAGACAGGTACGTTAATAGTTAATAGCGTACTTCTTTTTCTTGTCTTTCGTGGTATTCTTGCTAGTTACACTAGCCATCCTTACTGCGCTTCGATTGTGTGCGTACTGCTGCAATATTGTTAACGTGAGTCTTGTAAAACCTTCTTTTTACGTTTACTCTCGTGTTAAAAATCTGAATTCTTCTAGAGTTCCTGATCTTCTGGGATGTGTGCGCAGTGCCTACCATCGATCTTGGTAAGTCT
+
ABBB@BDCCCBCBC@CFCCCCBBBBA@@AA@@8@@A@8<@::5;;<<<AB=B;B@B@C?BBCC@CAECBBA@@AA<;;;;;$9:8445A>6=<<<9<<;7;A258BBBEACCCCCCCC?BDC@C?CECCAAAA;@@CC?CBBBCCCCDCCCCCCCC@CBB@BFAC@CCCCBCBBB?B::::-:>A<@ACCC5CBBCC>CBBA@@CABB=BBBB0BBBBC@C@CCACCGCCCC@C@BBBEEC@BBBB<A:;:BBBBDCCBCCC@CCHACCCCCBBB?B@CC@CCAA
@ATNG8:05242:05182
ATGGTAGGACGAGCGTCTGAGAGGTACTCATTCGTTTCGGAAGAGACAGGTACGTTAATAGTTAATAGCGTACTTCTTTTTCTTGCTTTCGTGGTTATTCTTGCTAGTTACACTAGCCATCCTTACTGCGCTTCGATTGTGTGCGTACTGCTGCAATATTGTTAACGTGAGTCTTGTAAAACCTTCTTTTTACGTTTACTCTCGTGTTAAAAATCTGAATTCTTCTAGAGTTCCTGATCTTCTGGGTCTACGCTCGTCGCGCTACCATCGATCTTGGTAAGTCT
+
7//)///)/7799<:::=;<665:>;;?A@@;@CCC=CC6905<<;==@8@@>@@?B9=CBB?C>BBB=@DDDE>;;;;;*;@599@@6>:=>*0)0;5;@;;;9===9=>>>;=AD=ABB>A@CBBACCBB@BCBD@CBBBBA@@@@@@A@@@@=@@@=AEAC?BB;;;ABCC>B;<;;.<>F>CCCCC5CCCBC=BA@?A:9:99;@@>@0?999@;>;9949?@?????C?::9@@?9@@BB<BCCCBBBB@@@CB@<<=00,0:::>>00*06<<9@BBB
@ATNG8:05245:05175
GATGGTAGCGCATATCAGCGCAGCCCAGAAGATCAGGAACTCTAGTAGAATTCAGATTTTTAACACGAGAGTAAACGTAAAAAGATGGTTTTACAAGACTCACGTTAACAATATTGCAGTAGTACGCACACAATCGAAGCGCAGTAAGGATGGCTAGTGTAACTAGCAAAATACTACGAAAGCAAGAAAAGAAGTACGCTATTAACTATTAACGTACCTGTCTCTTCCGAAACGAATGAGTACGTGTGCGACGTGTCTCCTACCATCGATCTTGGTAAGTCT
+
955<5:44444559565?=<;;555)555.5>5556158<=>==555:939.4444::::)838:4444449993;;;>@@@+66;;9>@?2?;;6;555<554<0506>8==>666<;<A?>==7//6/0/38///6:<;BBAAA?B@CCC84448;;:;/////8888&4483449<<2:::53333&385:883333//)/)///55:49;9;<4;955599.4.444)49;7<>555555454<<;88444349:8;<=44344333917,3317333
@ATNG8:05206:05268
GATGTAGAGAGACTGTAGCGCACCCAGAAGATCAGGAACTCTAGAAGAATTCAGATTTTTAACACGAGAGTAAACGTAAAAAAGAAGGTTTTACAAGACTCACGTTTAACAATATTGCAGCAGTACGCACACAATCGAAGCGCAGTAAGGATGGCTAGTGTAACTAGCATGAATACCACGAAAGCAAGAAAAAGAAGTACGCTATTAACTATTAACGTACCTGTCTCTTCCGAAACGAATGAGTACGATGAGAGAGCTCTCTCTACCATCGATCTTGGTAAGTCT
+
CBBBBBBBBA@@>A966>CEDDEI>BAB=@D@@@B?B@CCCAAAC?AB?B>ABA@@@>>,<399A@AABBBBA8?>;;;;;;#;5257>=>2==>7;B6;5::444)47@@?BAA><BBBBBBCCC;;;CDBB?BCBD@CBBBCBBB?B@C<;6;BB@@?AB>BBCCCBAAB=@??4598<=/559788888$335>479AAAC>?B<995A=A>98:CC?@@?ACBB=A=A@@8?=?3:9@999@AA?>>BBA@>>555@==>>>:>BF?@?>>:B?>>=CECB
@ATNG8:05212:05234
GATGGTAGTACATGATAGACGACACCAGAAGATCAGGAACTCTACGAAGAATCAGATTTTTAACACGAGAGTAAACGTAAAAAGAAGGTTTTCAAAGACTCACGTTAAACAATATTTGCAGCAGTACGCACAACATCGAAAGCGCAGTAAGGATGGCTAGTGTAACTAGCAAGAATACCACGAAAGCAAGAAAAAAGAAGTACGCTATTAACTATTAACGTACCTGTCTCTTCCGAAACGAATGAGTACGATGAGATCTCGTGTGCTACCATCGATCTTGGTAAGTCT
+
<///)///---///7//449/////)/9949;;:55.5.55444559.55.544334888':5:;>>AA;55::15544:::(44.54999+555)3:8344897)//)//)////)/779<<<=;><<7/0)////555)555::;99.5.577279=////536//---(-/)//859:987.7773333333#39477888887839---69(-(-5///)55444::5:7;;<4<<<455;<998:::9333877888::<===9475222622+3.33;A:9:
@ATNG8:05214:05264
ATGGTAGTGTGTCTCTGAGAGTAGTACTCATTCGTTTCGGAAGAGACAGGTACGTAATAGTTAATAGCGTACTTCTTTCTCTTGCTTTCGTGGTATTCTTGCTAGTTACACTAGCCATCCTTACTGCGCTTCGATTGTGTGCGTACTGCTGCAATATTGTTAACGTGAGTCTTGTAAAAACCTTCTTTTTTACGTTTACTCTCGTGTTAAAAATCTGAATTCTTCTAGAGTTCCTGATCTTCTGGGTCTCTCTCTCACGCACTACCATCGATCTTGTAAGTCT
+
444.44:899777////;;<59555555544.4778-7<9@<@@AEC@>9<=<00/49;;?2626=<@;;>BB;?@@:==>@4:;;;09?>?:AB<;<@,/0;>/946@EB@CCC:;;C>B7;;@ABCCC?ABCB=BABABAAABA;;;;9>=<A??;?B;>;?B@@@@@@@5:;;:::':;@;999999$9=>==)69>>?C>@@:25555$5<95526:?DACCAAACC@C@9::CCC@BBBF=ABACCCCBB;;;@;;;A@@=@BAA@@::4:9929@@@
@ATNG8:05223:05248
GATGGTAGACATATCGTACTCTCTGTACTCATTCGTTTCGGAAGAGACAGGTACGTTAATAGTTAATAGCGTACTTCTTTTTCTTGCTTTTCGTTGGTATTTCTTGCTAGTTACACTAGCCATCCTTACTGCGCTTCGATTGTGTGCGTACTGCTGCAATATTGTTAACGTGAGTCTTGTAAAACCTTCTTTTTACGTTTACTCTCGTGTTTAAAAATCTGAATTCTTACTAGAGTTCCTGATCTTCTGGTGTCTGATCTGTATCACTACCATCGATCTTGGTAAGTCT
+
>?@B?BBCCBB>C;;;<<<;;666>>?B?;;;9?:?@8;>5>8@;;;;<<7;;B@A>B>BBCA=A=?>7:866//(/8999)6:0<8733&3883817333(3<3<??:;?78747AA?@:;;A9>9?@=885797@@AA<;;:B>>>;;;>>>888=98777::5;3799>>>AAA595555)5(/,/8>>>+;;777-768///68/55'5<;</==>66067//*/6689;9<8<9<;;?AB=@<<7///<<7;;>>>>??;;:;9717=<>>>>=<?;?@9@=//
@ATNG8:05241:05222
GATGGTAGCTCTGCTCTGACTCTCGTACTCATTCGTTTCGGAAGAGACAGGTACGTTAATAGTTAATAGCGTACTTCTTTTTCTTGCTTTCGTGGTATTCTTGCTAGTTACACTAGCCATCCTTACTGCGCTTCGATTGTGTGCGTACTGCTGCAATATTGTTAACGTGAGTCTTGTAAAACCTTCTTTTTACGTTTACTCTCGTGTTATAAATCTGAATTCTTCTAGAGTTCCTGATCTTCTGGTGTCGTCTATCATGTACTACCATCGATCTTGGTAAGTCT
+
----(/777/5455?<=><<;665=555;5558=<<<5::5:8;;;>>BBACJAAAAGABB==?B@C@@BB966<:>>B?B1698=;:<4:///)//7277,5449994;;<::<54.5<<7;?B;@@@@@@?AAAB7;;@@B@@@@@AAA@?@?:>>>:=?;@4:9@@BBCCC@BCC>B0@9@299???,=?ABB=BACAB;;;@@=@@@C=;;0@>:>;00-0::>9889>:;;897714:A5?@@>?>9;9????;<9:>9505=;;;;;:4:7;;6:<=@
@ATNG8:05245:05261
GATGGAGGCGAGAGTGAGACGCAGTACTCATTCGTTTCGGAAGAGACAGGTACGTTAATAGTTAATAGCGTACTTCTTTTTCTTGCTTTCGTGGTATTCTTGCTAGTTACACTAGCCATCCTTACTGCGCTTCGATTGTGTGCGTACTGCTGCAATATTGTTAACGTGAGTCTTGTAAAACCTTCTTTTTACGTTTACTCTCGTGTTAAAAATCTGAATTCTTCTAGAGTTCCTGATCTTCTGGTGAGATATGCATGATGCTACCATCGATCTTGGTAAGTCT
+
CCDD@AA?BBCCCCCCDCCBCCCCDCCCCCC@C@@@;@B?B@CECCCCC@CCCBB?B?BCCC>A>ABBBBBBBC>BBBBB2BB@BBBB>BCBB>AAB?BB>AABCAB?BBBBBBBB?B@@:=9?BA>>;;>=A>>;;@>AAAA?>?A@@A??>><=?>:==:<:>A?ADDD?>8>>CDD5B<>7::@@@/>A667,8===>>?:;;<@AAA/@>==@=A=AB;AAAB==><?<@@@A@@:?>D<>>>@@@@@@A@?@?>>>@995<9::<<==8>:>?;?>>>
@ATNG8:05206:05308
GATGGTAGTGTCATATGAGAGTGTGTACTCATTCGTTTCGGAAGAGACAGGTACGTTAATAGTTAATAGCGTACTTCTTTTTCTTGTCTTTCTGTGGTATTCTTGCTAGTTACACTAGCCATCCTTACTGCGCTTCGATTGTGTGCGTACTGCTGCAATATTGTTAACGTGAGTCTTGTAAAACTTCTTTTCTTACGTTTACTCTCGTGTTAAAAATCTGAATTCTTCTAGAGTTCCTGATCTTCTGGGATGTGTGCGCAGTGCCTACCATCGATCTTGGTAAGTCT
+
:<>>@DCCCAB@@;;=>CCBBCDCBC:66===;>>>>7@>9=7;;B;;;?8<<A@@:@?BBA@<A>BCDB=BC@@=@AAAA0AA?00.<:4...<>8<=;8<A=@@@=?@@BAAACCCA?ACC@B@CBBCCCHC@CCCD@BBBBBBCBBBDFFBBBB?B::9;B?B@CCBCBC@@@<?;000+00*0000)//399:==6=>>>==<<<<4;99;*;<<<=<=@DD@CCCCCCC@C@CCCCDL?B;;;0;;;;;CBCBBCAAAA?AEG@CBCEHDBB?@=@C@CDCC
@ATNG8:05247:05306
GATGGTAGAGTACAGTGTAGTAGACAGATGATCAGGAACTTCGTAAGAAGAATTCAGATTTTTTAACTTCGAGAGTAAACGTAAAAAGAAGGTTTTACAAGACTCACGTTAACAATATTGCAGCAGTACGCACACAATCGAAGCGCAGTAAGGATGGCTAGTGTAACTAGCAAGAATACCACGAAAGCAAGAAAAAAGAAGTTACGCTATTAACTATTAACGTACCTGTCTCTTCCGAAACGAATGAGTACGTGTGACGTACGTGAGCTACCATCGATCTTGGTAAGTCT
+
4;<<=BABB?;::;<566<<<<A00/995555554.4.44.4844.5<7;;6;+/////////#/067177::888::3:755<<<*<:5:.555&5:;7<@@>==@6:79@@@=B@@=@BAABBBBCCAABCCDC?BCAA>AAABBEDC@FAE<;;;CCCECCH?BBBBBCABB?BBB<>=BBC9;<<9000000%0>:00,0;>>??@7;5:8?<;@=9:@?>:=?>=?>A;?7<>?:@AC>B@@?BA999ACBAAAFEBBBBAAAC??;?999@A===F=@@=BBBB
@ATNG8:05201:05331
GATGGTAGCTATACGTATATCTATGTACTCATTCGTTTCGGAAGAGACAGGTACGTTAATAGTTAATAGCGTACTTCTTTTTCTTGCTTTCGTGGTATTCTTGCTAGTTACACTAGCCATCCTTACTGCGCTTCGATTGTGTGCGTACTGCTGCAATATTGTTAACGTGAGTCTTGTAAAACCTTCTTTTTACGTTTACTCTCGTGTTTAAAAATCTGAATTCTTACTAGAGTTCCTGATCTTCTGGTATGACTAGTGTACTACTACCATCGATCTTGGTAAGTCT
+
5:<<?BAA@CDCCBBBCCCCCCCBAAA=AC@C@CCCC>BB@B@BBBCBCCACCBBB?B?AABC>A?ABBBBB;<<9==?>>+::7=AAC;C=<A795@?AA>=?>>?@8=877ABAB?AA>7;7;AA;;788:>A=>:=>AA@@;;;;@??;;;>988/567)/*/<=9>@?<<699969+9-5.5899;)66=@@,//86668=55506DDE/@>>98386//(./877977:86:;:::?:?>@<??AB@@===@@@B????===:==AA>==A=A>AA<>=>9
@ATNG8:05201:05364
GATGGTAGATACTCGCTGATACACCCAGAAGATCAGGAACTCTAGAAGAATTCAGAATTTTTAACACGAGAGTAAACGTAAAAAGAAAGGTTTTACAAGACTCACGTTAACAATATTGCAGCAGTACGCACACAATCGAAGCGCAGTAAGGATGGACTAGTGTAACTAGCAAGAATACCACGATAGCAAGAAAAAGAAGTACGCTATTAACTATTAACGTACCTGTCTCTTCCGAAACGAATGAGTACTCTCTCAGAGACACACTACCATCGATCTTGGTAAGTCT
+
<<<B?B@BBBCB===666>>>==AA:@@@?9:6<==8=787:////)/64649;00(/;;;,<78===8878333(39:::::(555)55:<<0//:4///<979::5:8<;5;;;7;;;:999995<AAABAC=?@9:79::;=4444;2///)//9::8=::6:<<=<;38=6///16688///;;3889<<+//).33:<599C=@899992817<=7717<8;888271777.8;;6;8888<;=888AA:::;9;988899>:>>555=882<8::5<<<?
@ATNG8:05225:05366
GATGGTAGCTATACGTATATCTATGTACTCATTCGTTTCGGAAGAGACAGGTACGTTAATAGTTAATAGCGTACTTCTTTTTCTTAGCTTTCTGTGGTATTCTTGCTAGTTACACTAGCCATCCTTACTGCGCTTCGATTGTGTGCGTACTGCTGCAATATTGTTAACGTGAGTCTTGTAAAACCTTCTTTTTACGTTTACTCTCGTGTTAAAAATCTGAATTCTTCTAGAGTTCCTGATCTTCTGGACAGAGTGTGCAGATACTACCATCGATCTTGGTAAGTCT
+
:;<>;CCBCCCDBBBBCCBBBC@966;;;;;>8>=DD>CC?B?:;9CDBB@BCB@B?B=@@BB=@>@BA@@?855:<<<=<+9=.33798/37777.33;6;<7@A@A@@<=685525878AA=B=;;;=868=<?@AB:>>@@@A>>>@@@@;;;B99889=>5;6:=>>@@@@A599:::-:8>5;;@@@/@@@BD9?????>==>A=ACBF/@;;;?=D=DC=DA???@@<A<AA???A;==?=DD<<=?@DBBAA@???@@DG=@?>>>B>?:?6;;:>??;
@ATNG8:05228:05326
GATGGAGTAGTACACTAGTCATACCAGAAGATCAGGAACTCTAGAAGAATTCAGATTTTTAACACGAGAGTAAACGTAAAAAGAAGGTTTTACAAGACTCACGTTAACAATATTGCAGCAGTACGCACACAATCGAAGCGCAGTAAGGATGGCTAGTGTAACTAGCAAGAATACCACGAAAGCAAGAAAAAGAAGTACGCTATTAACTATTAACGTACCTGTCTCTTCCGAAACGAATGAGTACTGTATCTATGTGTGCGCTACCATCGATCTTGGTAAGTCT
+
AABC@CCCCBBDCDDFCCCECBBB@BCC@CC@?@B<A=AADCCDC@CC@B@BAAAAAAA2B?CCCCCDCGA@@<@@ABBAA2@@>ABFJH;DCB>BDDCBBCDE@B@BB>ACC@BCCCCCDFCBBCCCCCC?CCCD?A@@ACCAB>B@BBB@BCCCBCCC?BBBBBC@AA=A@A=@@???8>@@?BCFDD2AA>ACCB@@@AA7:8;AAB7;7;BCCC@CCAAAAA?B?BBB>B@@=?BCCCCCCCCBBBBAAABBBBBAA???:>>AAAADD;?<@@<@999
@ATNG8:05232:05325
GATGGTAGCGCATATCAGCGCAGCCCAGAAGATCAGGAACTCTAGAAGAATTCAGATTTTTAACACGAGAGTAAACGTAAAAAGAAGGTTTTACAAGACTCACGTTAACAATATTGCAGCAGTACGCACACAATCGAAGCGCAGTAAGGATGGCTAGTGTAACTAGCAAGAATACCACGAAAGCAAGAAAAAGAAGTACGCTATTAACTATTAACGTACCTGTCTCTTCCGAAACGAATGAGTACTGCGTCTCACTCTCGCCTACCATCGATCTTGGTAAGTCT
+
555A9>99;AAEGBBBBCBC;;;BB=BCC@CCCBAA?@@EAAACDE?BB?B?@AB@@@@@0A?CCCCCDBBBCD>B@::;:;*:B>B;@@@7AAC@BHECCBDCC@B@BB?ABB?BBBBCBBBBBBBBCCBCABBBB?A@CCBB;:8;?CBB?A@@BABBC?BBCCCD?AA?BBB>AA???8?>@?BBBBB3BB?ABBCCBBBB@B?AAAB<?<;?BBBACB@@@A@>A>AAA<A@?<:::BBAABBCBCCDCCDBCBBBF@BAC@C@??BCDD?C@CC?B@@@
@ATNG8:05239:05367
GATGGTAGGTAGACAGCGTCGCACACGTACTCATTCGTTTCGGAATGAAGACCGGTACGTTAATAGTTAATAGCGTACTTCTTTTTCTTGCTTTTCGTGGTATTCTTGCTAGTTACACTAGCCATCCTTACTGCGCTTCGATTGTGTGCGTACTGCTGCAATATTGTTAACGTGAGTCTTGTAAAACCTTCTTTTTACGTTTACTCTCGTGTTAAAAATCTGAATTCTTCTAGAGTTCCTGATCTTCTGGTATACACACTCGCTCGCTCACCATCGTATCTT
+
4444.499.4//9/////7;;;;666<666>==>9;444)//)/)///)/88)/+/=<<<?A=A@?@;>::@@BBBB>C:BB@@@0@?9A::55&5;;;4;;;9>C@BBCCDC?A@AADCAA>ABB?B?BCABB????AAAB@AAABBBBAABAA@???@=@>?;9:38488:;=>>>A:<7777*73;6999;;.79<?B7:;:=<<:<//-/>>;)79>;;7;;AC:>>AA88:<A=658:88198818::99<52255999555...52723...334,
@ATNG8:05241:05334
GATGGTAGTGTCATATGAGAGTGTGTACTCATTCGTTTCGGAAGAGACAGGTACGTTAATAGTTAATAGCGTACTTCTTTTTCTTGCTTTCGTGGTATTCTTGCTAGTTACACTAGCCATCCTTACTGCGCTTCGATTGTGTGCGTACTGCTGCAATATTGTTAACGTGAGTCTTGTAAAACCTTCTTTTTACGTTTACTCTCGTGTTAAAAATCTGAATTCTTCTAGAGTTCCTGATCTTCTGGTAGAGCGTGCATATATCTACCATCGATCTTGGTAAGTCT
+
5<A<?CBBBCDDBBBBCGDCCCCCCAA@CB@@;@;;;09@;<8A>DCCCCAICCBC@B@CDAA@BBCCBBAA@BC>;:;;;*;C=@>AA<A=BB?BBD@CH@BABB@A?BIGDJCCC@CBC@B@DCCCCAAB?BBCC@CBBBCCCCDCCCCBBDC?DCC@CC@C?BBCCCCBBD@CBBBC;B?C>;;;;;*;A@@@;A@CCCCCCCC?BBBC3BAABGACACC@CCCCBBB@E@A@@DCD=@@B?BBBCCCCCCBCBCBB@@@CEACAABBBBB@C@BE?BBCC
@ATNG8:05244:05349
GATGGTAGCTCTGCTCTGACTCTCGTACTCATTCGTTTCGGAAGAGACAGGTACGTTAATAGTTAATAGCGTACTTCTTTTTCTTGCTTTCGTGGTATTCTTGCTAGCTTACTACTAGCCATCCTTACTGCGCTTCGATTGTGTGCGTACTGCTGCAATATTGTTAACGTGAGTCTTGTAAAACCTTCTTTTTACGTTTACTCTCGTGTTAAAAATCTGAATTCTTCTAGAGTTCCTGATCTTCTGGGCTGCGCTGATATGCGCTACCATCGATCTTGGTAAGTCT
+
55::69@@;444544555>666/:////----(//9:1;=05.599556;:><<=>15.549:5:5/////7///3;;<<<)<<7::=>7@<=>255<5::5999////5////;;<A=>@@?9>;?@?B???B?;:;@6;;BAAAB:99CC?>??@056<9==9>69///98;;<9<=>>>/>;>844444$4:449)/....-8--/)////$5555=7;5;>9=?@@@==8<8>000><*009:,:=994;554<<:9:<555<9;;;<;;55.4.497::@6
@ATNG8:05210:05382
GATGGTAGGCGTGTGAGAGTCTGCCAGAAGATCAGGAACTCTAGAAGAATTCAGATTTTAACACGAGAGTAAACGTAAAAAGAAGGTTTTAACAAGATCTCACGTTAACAATATTTGACAGCAGTACGCACACAATCGAAGCGCAGTAAGGATGGCTAGTGTAACTAGCAAGAATACCACGAAAGCAAGAAAAAGAAGTACGACTATTAACTATTAACGTACCTGTCTACTTCCGAAACGAATGAGTAACGATGAGAGAGCTCTCTCTACCATCGATCTTGGTAAGTCT
+
688?6A>C466;;?<<>97/////)/:;*055:99.56999=455.5<29.4@9:9><08:<44/9///9::1777;;;;+78588>:9+;13933;73789;8828635-../.'....666/225599:;>><;:;A;===>==;;5;7=>?;>>@@@@>>;>BAD@?<<<6=;;7<<:::1:;;5;A@>@/8818=>>688>88089=<;<8<9>>:8818<888;>>;@<@@A9>;;5:66://(/6688<<=<@@?9::>>>?@B=>;;;?;;:=@=@C=A;;;
@ATNG8:05242:05437
GTTGGTAGAGTATCATGTGTATCTCCAGAAGATCAGGAACTCTAGAAGAATTCAGATTTTTAACACGAGAGTAAACGTAAAAAGAAGGTTTTACAAGACTCACGTTAACAATATTGCAGCAGTACGCACACAATCGAAGCGCAGTAAGGATGGCTAGTGTAACTAGCAAGAATACCACGAAAGCAAGAAAAAGAAGTACGCTATTAACTATTAACGTACCTGTCTCTTCCGAAACGAATGAGTACATAGATATACGTATAGCTACCATCGATCTTTGGTAAGTCT
+
<>?B?B=CBBBBCCCCBCCCBAA@B6;;C@BBCDBB?B@BCCCCCC?CC?B?@@@AAAAB5B@CCBCCCCBCEG?CCAA@@@0@B>B@GCC7@;926BBBCBABDAE?@@>@DD@CCCABBBCDDCCCCCCC@CCCC>A@BBCBCC?CACBB@CBBCCBBC?CBBBBB?CG@CAA=@A?==7?@@;::9:9(9@<@???BCBCC<?;?===8=8==BBB@BCBBCCC?C@CCC>CCC@AAABBBBBBBCCCBBBBBBBBCC@@AB>>=AA==677*99=A?BBBB
@ATNG8:05229:05506
GATGGTAGTAGTACACTAGTCATACCAGAAGATCAGGAACTCTAGAAGAATTCAAGATTTTTAACATCAGAGAGTAAACGATAAAAAAGAAGGTTTTTACAAGACTCACGTTTAACAATATTGCAGCAGTACGCACACAATCGAAGCGCAGTAAGGATGGCTAGTGTAACTAGCAAGAATACCACGAAAGCAAGAAAAAGAAGTACGCTATTAACTATTAACGTACCTGTCTCTTCCGAAACGAATGAGTACTACTCTCAGAGACACACTACCATCGATCTTGGTAAGTCT
+
888:.55;;;>CCD<;;;;994444.4:;.4//.--(-(--97/55.5/4:4//)///777'7)/444333888:::(333339999$88,3,3333$333,3998<>;99:)92988952,2799?AAB??ACK::9B@CBBB?BAAABA@@=A?BBB?AAAA??@CACBBB@@<==97889@<878-5::577777'./(.5559>??A4928;>><@<B@CBEABB;;;@@?A?CBA9A::69?@====??=;???>A???@?@@<@<=6@7>9777F;C55619?>@
@ATNG8:05232:05506
GATGGTAGAGTACAGTGTAGTAGACCAGAAGATCAGGAACTCTAGAAGAATTCAAGATTTTTAACATTCAGAGAGTAAACGATAAAAAAGAAGGTTTTTACAGACTCACGTTTAACAATATTGCAGCAGTACGCACACAATCGAAGCGCAGTAAGGATGGCTAGTGTAACTAGCAAGAATACCACGAAAGCAAGAAAAAGAAGTACGCTATTAACTATTAACGTACCTGTCTCTTCCGAAACGAATGAGTACTATAGACTATCTGAGACTACCATCGATCTTGGTAAGTCT
+
4:<<?B<@@@@;<555;;===B@99159@7=;59>;5>::<>455:5:839300)0//:;;)816//(/////-//88/6//--9999%88+-+-999+8,,,2---55222'2.55+225.522288;@ABBA@=@00+06885>><:95//)/387:055998<<>9=9977:866/5//(//538.877377777'55/5555799;A581588805058@>>:?>:??AD=A?BAA=BBB@BBBBCCBBCCBBB???B@??BBABCBB?BBBBBBBB>@>?B?CC@@
@ATNG8:05239:05510
GATGGTAGGTGCACATGAGTGTATCCAGAAGATCAGGAACTCTAGAAGAATTCAGATTTTTAACACGAGAGTAAACGTAAAAAGAAGGTTTTACAAGACTCACGTTAACAATATTGCAGCAGTACGCACACAATCGAAGCGCAGTAAGGATGGCTAGTGTAACTAGCAAGAATACCACGAAAGCAAGAAAAAGAAGTACGCTATTAACTATTAACGTACCTGTCTCTTCCGAAACGAATGAGTACTATGTAGAGCTCTATACTAATCGATCTTGGTAAGTCT
+
CCCC?CAA<>@AA@@@CBCCCCCCCAC@@?@BABBB>A>AABBCDEACB@CACCDDDDCC5C@CBDECCBB;;;0;AA@A@B0BC@F?BBB:BCC@BBBA@BB@@=@?AA@CEB?BBBDC@@@CDDDDCCCC@CCCC?B@AACCCD?C?BBC@BCCCCCCC?CAAADD?BB@BBB=>>AAC8AAA>ACCCC3BB@BBBBBBDCC?A>BACA3607>D::9:CABABB?B@CDD>BBB@CBBBAAABBBCBAAABBBBBAAABBD@BA>=888<C?AA>BA??
@ATNG8:05222:05551
GATGGTAGACACGTGTGCTCTCTCGTACTCATTCGTTTCGGAAGAGACAGGTACGTTAATAGTTAATAGCGTACTTCTTTTTCTTGCTTTCGTGGTATTCTTGCTAGTTACACTAGCCATCCTTACTGCGCTTCGATTGTGTGCGTACTGCTGCAATATTGTTAACGTGAGTCTTGTAAAACCTTCTTTTTACGTTTACTCTCGTGTTAAAAATCTGAATTCTTCTAGATTTCCGATCTTCTGGTCTACTACACTGTACTCTTCCATCGATCTTGGTAAGTCT
+
BBCD@CBBBBCCBBB@ABBBCCBCDCCCCCAA?@BBB=AAAC@BCBCCDIADCD<;8;?@@@B?B?ABBDBBBBB?BBDCC3CB@BAAA;AEEC>AAA>@A399=;:>=@BBBBBBC?A===A<>>@@>>>?<?@@?;?<<<<>>=@@@@@@AAB>===<AA<@<@AAAAA@@@=@@?@@2;6;9==@@@/@A666.776///<96:4::::)99:;A=D;;:8;AA???A6=7;;95638//(////<@:<>>><@>>?==9=:>????AAA;@<@B8;:==
@ATNG8:05227:05552
GATGGTAGGTGCACATGAGTGTATCCAGAAGATCAGGAACTCTAGAAGAATTCAGATTTTTAACACGAGAGTAAACGTAAAAAGAAGGTTTTACAAGACTCACGTTAACAATATTGCAGCAGTACGCACACAATCGAAGCGCAGTAAGGATGGCTAGTGTAACTAGCAAGAATACCACGAAAGCAAGAAAAAAGAAGTACGCTATTAACTATTAACGTACCTGTCTCTTCCGAAACGAATGAGTACTATGTAGAGCTCTATACTAATCGATCTTGGTAAGTCT
+
<@=@?B:;8;@AC@@@@BBCDDFCC@B@@>BBABCB6;4444;<;@;@@+0+////////$/)55;55599559)59=>>?A0?D;;:>;9+=;<8=965=@>9;6:=@A>B@A=@A@:<<:ABB;;:BAAA@BBBB?BBAAACCC?C>B::6;ABCBDCC?CCCCCC@??:?@A=AAAED>A>>9999999%9<;793?@@ABB>@>@BBB;B=;;ABB?BBBBCDCAG:;;D@DBB?AAAAAAB?>?AA???BB@A@@@@?@@;?A<766<<C<AA?BCBB
@ATNG8:05229:05564
GATGGTAGCTCACACATAGATACAGTACTCATTCGTTTCGGTAAGAGACAGGTACGTTAATAGTTAATAGACGTACTTCTTTTCTTGTCTTTCTGTGGTATTCTTGCTAGTTACACTAGCCATCCTTACTGCGCTTCGATTGTGTGCGTACTGCTGCAATATTGTTAACGTGAGTCTTGTAAAACCTTCTTTTTACGTTTACTCTCGTGTTAAAAATCTGAATTCTTCTAGAGTTCCTGATCTTCTGGGTCTCTCTCTCACGCACTACCATCGATCTTGGTAAGTCT
+
44<<5<BBA?;;;;>=><<6665555556>9?695/:.77)//)///////)595546;397=<+0,/7///:9;::.4444&44.448;<5<<<<B6>:C?@A???>BBCGJEGECBBB@CCC@D?CCBBBCA@=@CCC@CCCCCBAADCCCBCCCC?CDD?BB@C@BBAA@DCCD@DBCCC:B?C;;;CCC2BC@@@=ABBBCBB@C@5;;;;*;BBCH@CADDACCCCCCC?B?BBBBCB?BBCB=BBBBBBBB@@@BCCCBBBC?BBBBBCCB@B@JF@BBCD
@ATNG8:05235:05526
GATGGTAGAGTATCATGTGTATCTCCAGAAGATCAGGAACTCTAGAAGAATTCAGATTTTTAACACGAGAGTAAACGTAAAAAGAAGGTTTTACAAGACTCACGTTAACAATATTGCAGCAGTACGCACACAATCGAAGCGCAGTAAGGATGGCTAGTGTAACTAGCAAGAATACCACGAAAGCAAGAAAAAGAAGTACGCTATTAACTATTAACGTACCTGTCTCTTCCGAAACGAATGAGTACTGTATCTATGTGTGCGCTACCATCGATCTTGGTAAGTCT
+
/89;6>BBB?;<>>@?CB9:69999155=9===<<B6;6;@D@@@@=@B?C?BBB@@A@@,@?;;9BBBC?CBF>ABAADDD3AA>A?BBB7BCB@BBDB;;;CC>A?AB?BCB?CDBABBCDBCCCDCCA@=A@@@=A@@@BBBA?D@C;;:;CCDCCBB>BAC@@AA@@>?BA<??BBF@BBB@BBABB2BB@CCEBABAAB9?8>@8848<>=AAA>AA@@BBA>A>AAA=AAA>AAABBBBBCAAAAABBBCBBBBBBCBB?BCDCCA@A?B?BC?C@@@
@ATNG8:05244:05546
GATGGTAGACACGTGTGCTCTCTCGTACTCATTCGTTTCGGAAGAGACAGGTACGTTAATAGTTAATAGCGTACTTCTTTTTCTTGCTTTCGTGGTATTCTTGCTAGTTACACTAGCCATCCTTACTGCGCTTCGATTGTGTGCGTACTGCTGCAATATTGTTAACTTGAGTCTTGTAAAACCTTCTTTTTACGTTTACTCTCGTGTTAAAAATCTGAATTCTTCTAGAGTTCCTGATCTTCTGGGTGCGCTACAGTCTCTCTACCATGAATCACGAAAGTCT
+
4444.5;::CC@@;B;66>>>=BCCBCACCAA>ABBB=BBAGADDBBBBD@CCCCC?B?@@@?=@=@BCBBBAAA?BDDCD3BB599?>1>CCC?BBB;@?099:@@@<@@@A????:88E>E=?;;;?@?B=A@??8;;;;;;=;;;==;;:<=7:79666/59:<6887AA@259955&57?456@@@.99BBF>CCC@@>?@==5:999'9<<=?:><?A?CCBB?>;=@:000>>@;>;;;500.88-/0:5:;>>@>88;4//.9.3.25222'2555
@ATNG8:05207:05610
GATGGTATAGTATCATGTGTATCTCCAGAAGATCAGGAACTCTAGAAGAATTCAGATTTTAACACGAGAGTAAACGTAAAAGAAGGTTTTACAAGACTCACGTTAACAATATTGCAGCAGTACGCACACAATCGAAGCGCAGTAAGGATGGCTAGTGTAACTAGCAAGAATACCACGAAAGCAAGAAAAAGAAGTACGCTATTAACTATTAACGTACCTGTCTCTTCCGAAACGAATGAGTACTGTATCTATGTGTGCGCTACCATCGATCTTGGTAAGTCT
+
;>BB@BBBBCCCBCCCCCCCCCC@@;@::7;BBB@@=@>A@DFBBB@BC?C@DD?9:::.;=BBBBIEED9990;BAA@A3AA;@2;;;&5:>;<BBBBBB:94;>;;6;CB?CBCCCBBBCBBBCCDCB?BBAA>ABBBCBBA?C?B@@>@CCBBCA@>@ABC>><?B?BCE?BB>>>8<<<999999(9A?AAAACDD??=?=AA9838<@@C;;9;B@A@BB?A?;;;8;CD@CCCCCDDDACAAAACCCB@@@BBBB@A?ACBBBBB@;B?BB?C:::
@ATNG8:05211:05586
GATGGTAGTGTCATATGAGAGTGTGTACTCATTCGTTTCGGAAGAGACAGGTACGTTTAATAGTTAATAGCGTAACTTCTTTTTTCTTTGCTTTCGTGGTATTCTTGCTAGTTACACTAGCCATCCTTACTGCGCTTCGATTGTGTGCGTACTGCTGCAATATTGTTAACGTGAGTCTTGTAAAACCTTCTTTTTACGTTTACTCTCGTGTTAAAAATCTGAATTCTTCTAGAGTTCCTGATCTTCTGGGATGTGTGCGCAGTGCCTACCTTCGATCTTGGTAAGTCT
+
FCBA?BDBCBBA@ACCCCCCCCBBBBBBBB;;6<AAC?BC@C@;:;B;EE?A@A;::)549;<B697;A@:@00)/;3//////#/77)444;1:<<::?9;55@455<@@@=BBBBBBBC@CCC@CAGBBCCCCCACBCC@CAAABAAAECGCCCCCC@BBB@CD?B?@@@@@@AAB=A;;;;.;=@<@@BBB.;;@AA;A;;;BA@;9:@ECCC3A@@@A=A?AE?BBB;;;C@D?BBCBCB?B><<5<000>>>:9:DBB@A?ABB>B@BCCCDD@C@DD@B@@?
@ATNG8:05223:05597
GATGGTAGCGCATATCAGCGCAGCCCAGAAGATCAGGAACTCTAGAAGAATTCAGATTTTTAACACGAGAGTAAACGTAAAAGAAGGTTTTACAAGACTCACGTTAACAATATTGCAGCAGTACGCACACAATCGAAGCGCAGTAAGGATGGCTAGTGTAACTAGCAAGAATACCACGAAAGCAAGAAAAAGAAGTACGCTATTAACTATTAACGTACCTGTCTCTTCCGAAACGAATGAGTACGATGAGAGAGCTCTCTCTACCATCGATCTTGGTAAGTCT
+
CCBB?B;69BBBABAGCC@@@C@@A8@AB?BCC;:949=@BCCBBD@BB?B>@>B;;;::*:=?BBBBAAABBB<AB;;;;5;C@C4;;;6;BC@CCCBCAGBB@C@BB?CBB@BCBBBCCCCDBAAABDDBGAAA?BABBBBBC@CAIBA?ACBABDDC@CBBCBB@BB@DCB=??BBC=A:9399999(9@;AABBCBBBB@B?CCBB?B?CA@@A@@@AAABC?B?@@@;@BC?BBBCBCCAA:::BAAAAA???A?????9?===?=>>1:59A;B:::
@ATNG8:05240:05583
GATGGTAGCACGAGTCACTCATATCCAGAAGATCAGGAACTCTAGAAGAATTCAGATTTTTAACATCAGAGAGTAAACGATTAAAAAAAGAAGGTTTTTACAAGACTCACGTTTAACAATATTGCAGCAGTACGCACACAATCGAAGCGCAGTAAGGATGGCTAGTGTAACTAGCAAGAATACCACGAAAGCAAGAAAAAGAAGTACGCTATTAACTATTAACGTACCTGTCTCTTCCGAAACTAATGAGTACGTGTGCGACGTGTCTCCTACCATCGATCTTGGTAAGTCT
+
55<<7<BCBAA=@@@<C<=99444/)///)/::<55.55//////:)/-38(/////888'8)/4333883//;::*////(//////"/60606888'8//(/996/33373(33962889388>;BACCAABAA???@=AABC@AAAC>>?A>@<A:979BBBCBBB?BB@>;;6;:6998*////=1;:>8:::::+:A=@@>>>>>AA:>:>>>>>D<??BCC@CBBBBBB?B@AAA<AAA=@ADCCBB???BAAABABBBBCAA>ABB<?<>A??==9A?@@=A:::
@ATNG8:05241:05576
GATGGTAGCTCACGTACGTCACACGTACTCATTCGTTTCGGAAGAGACAGGTACGTTATAGTTAATAGCGTACTTCTTTTTCTTGCTTTTCGTGGTATTCTTGCTTGGTTACACTAGCCATTCCTTACTGCGCTTCGATTGTGTGCGTACTGCTGCATATTGTTAACTTGAGTCTTGTAAAACCTTCTTTTTACGTTTACTCTCGTGTTAAAAATCTGAATTCTTCTAGAGTTCCTGATCTTCTGGGTGTATCAGCGAGTATCTACCATCGATCTTGGTAAGTCT
+
45<:.49::<<997::////9445::999555.566>2<<16.5:<5555.5:::<,0/:::7;//6;;;=4//5/////$//38////&3:;;4;;<9=A=@99,78</738888693//*/5:388688555.5<<:(.///.37555899/....7749:,5.254655<>>8>>B=<0<6;5;<;;<+;;?@@669A@?@:9557;;;;+;///8:;6;;9;::///:6;6;===;;38777)7;<<<?776<?9>;<;665-2/788/..).6:;05588
@ATNG8:05241:05594
GATGGTAGCTATACGTATATCTATGTACTCATTCGTTTCGGAAGAGACAGGTACGTTAATAGTTAATAGCGTACTTCTTTTTCTTGCTTTCGTGGTATTCTTGCTAGTTACACTAGCCATCCTTACTGCGCTTCGATTGTGTGCGTACTGCTGCAATATTTGTTAATCGTGAGTCTTGTAAAACCTTTCTTTTTACGTTTAACTCTTCGTGTTTAAAAATCTGAATTCTTACTAGAGTTCCTGATCTTCTGGACAGAGTGTGCAGATACTACCACTCGATCTTGGTA
+
89??<BBBBA<<@9;6=<<;<?A55555>=9:2;ABA;BB>B@BCCCCCC:B=CCC@E@CCCD?A>ABBBC@?:?8>?>>;.458<>>?;BC9959=?=AA=?:833318888=;::68=88>8=<>//.55/88981:;;:::8:89777778:-5222'2:6:,22578;;;55-25577*7499(5/:99*:;;::29*//99599=:==(////'////7.3.59399555776280225;:>:>>:6;92228779666222577763/////664505(..
@ATNG8:05241:05606
GATGGTAGGCGACAGTACATACGCGCCAGAAGATCAGGAACTCTAGAAGAATTCAGATTTTTTAACACGAGAGTAAACGTAAAAAGAAGGTTTTACAAGACTCACGTTAACAATATTGCAGCAGTACGCACACAATCGAAGCGCAGTAAGGATGGCTAGTGTAACTAGCAAGAATACCACGAAAGCAAGAAAAAAGAAGTACGCTATTAACTATTAACGTACCTGTCTCTTCCGAAACGAATGAGTACGATGAGATCTCGTGTGCTACCATCGATCTTGGTAAGTCT
+
5:<=8>>>;><<=///<<<=><;;;;7;>>:>A><<=+0*///:799.44.4533///////#/)/7777<<566>6>;@@BBB1BB?A>BCC:CEC@CAB@@CC;;:;?AB?C@@?ACCCDCBBBBBBCCCCCADCBB?@ACCCCBA>B@CAB>BBBBBBBB?CBBBCB@BC?BBB?BAAA@;><<999::9:%:?;<:79B@BAB<><<>>>/818>C@@=ACBCBCC@E?ABD?CBB>ABAABBBBBBCBBBAAAAABBAA@???=AA>>>??A9A=A@?CBBB
@ATNG8:05244:05608
GATGGTAGACATATCGTACTCTCTGTACTCATTCGTTTCGGAAGAGACAGGTACGTTAATAGTTAATAGCGTACTTTCTTTTTTCTTGCTTTCGTGGTATTCTTGCTAGTTACACTAGCCATCCTTACTGCGCTTCGATTTGTGTGCGTACTGCTGCAATATTGTTAACGTGAGTCTTGTAAACCTTCTTTTTACGTTTACTCTCGTGTTAAAATCTGAATTCTTCTAGAGTTCCTGATCTCTGGATAGCGACGCGATATACTACCATCGTAATTGCGAAGTCT
+
555<9>>BC@@@CB@A;<>==>@===<;7///)/::;39;8<7;::;;AA?AAA>>9=6;;88047<<=8878333(333333#3338333(3;33,377138,79=:>;588@;<<<<489>:>:;;;;;799)/////(/88///./5.2266222/557388486:>;;;>>5515555-54=/55666*6=99<0778//-6--/(///&.359938155/5577725,257:77///88375775667;97777<7557<6///88836,---906---
@ATNG8:05211:05665
GATGGTAGCTCTGCTCTGACTCTCGTACTCATTCGTTTCGGAAGAGACAGGTACGTTAATAGTTAATAGCGTACTTCTTTTTCTTGCTTTCTGTGGTTATTCTTGCTAGTTACACTAGCCATCCTTACTGCGCTTCGATTGTGTGCGTACTGCTGCAATATTGTTAACGTGAGTCTTGTAAAACCTTCTTTTTACGTTTACTCTCGTGTTAAAAATCTGAATTCTTCTAGAGTTCCTGATCTTCTGGATACACTCATGTGCACCTACCATCGATCTTTGGTAAGTCT
+
4444.44<944499455555559::<::::49.440:40/)/5///<9774;<::<5;5;:=>8B9;;>@@00/949:<<<+<<:6//;3/--55(-(-/)/619;<:8;7;555;:::5::;7;9>>=====>0549;.5999554544:<5555>:===;=<8<5549555559.55555&56;.55555$5<<<<155555<555549999$5/://)/27:299;<<<<6:799///:277<.5555555//9//-9660-//2///88:444(/3//)////
@ATNG8:05223:05628
GATGGTAGCTCTGCTCTGACTCTCGTACTCATTCGTTTCGGAAGAGACAGGTACGTTAATAGTTAATAGCGTACCTCTTTTTCTTGCTTTCTGTTGGTTATTCTTGCTAGTTACACTAGCCATCCTTACTGCGCTTCGATTGTGTGCGTACTGCTGCAATATTGTTAACGTGAGTCTTTGTAAAACCTTCTTTTTACGTTTACTCTCGTGTTAAAATCTGATTCTTCTAGAGTTCCTGATCTTCTGGGCTGCGCTGATATGTGCTACCATCGATCTTGGTAAGTCT
+
88::.444444454;;;9;655555555944406<>>6<=8=8:55599<5666<:6:7///7)/)599555995:=====)44.4///)////)/)/)/:5881////9;3::///-670--/3:3:;<<<==@:@<<<9>CBBBCBBBABA@@CAA=ABA;>?4;29?@@A??999)45<>>+:.5.55555$5<<<<5<<5///////)///&/8:///47727944444.4.444444.4455)5555<>65599555<9999477///99;5=955.5595
@ATNG8:05230:05662
ATGGTAGGCGACATACATACGCGCCGAAGATCAGGAACTCTAGAAGAATTCAGATTTTTAACACGAGAGTAAACGTAAAAAGAAGGTTTTACAAGACTCACGTTAACAATATTGCAGCAGTACGCACACAATCGAAGCGCAGTAAGGATGGCTAGTGTAACTAGTAAGAATACCACGAAAGCAAGAAAAAGAAGTACGCTATTAACTATTAACGTACCTGTCTCTTCCGAAACGAATGAGTACCTCTCAGACGCTCGTCCTACCATCGATCTTGGTAAGTCT
+
--/19:;7<:;:666<>>>666<<5:;6///:7729.55:55554994939::::::<)616?>>>@=BBCC=BABAAAA5AC?C=ABB9AIEAAAACCBCCC@E@AA>@BB?BBDACCDCCDCCCCCGC@CCCC@BBBAADCC@D@CCC@CAAAA:;;?ACCCCC@BB?ABA>??AAA9::9:?@@@@.@@=A@BBBBABB<?;=A;;3:5:;ACD=@@A@?>A=?=?CD>BBB?BCCBBBB?BBABBCBBBBBBB@@7;;F=@>===ABD<B=???BBBB
@ATNG8:05233:05651
GATGGTAGTACATGATAGACGACACCAGAAGATCAGGAACTCTAGAAGAATACATGATTTTTAACACGAGAGTAAAACGTAAAAAGAAGGTTTTTACAAGACTCACGTTAACAATATTGCAGCAGTACGCACACAATCGAAGCGCAGTAAGGATGGCTAGTGTAACTAGCAAGAATACCACGAAAGCAAGAAAAAGAAGTACGCTATTAACTATTAACGTACCTGTCTCTTCCGAAACGAATGAGTACTGCGTCTCACTCTCGCCTACCATCGATTCTTGGTAAGTCT
+
@<8:6////----//9:;:544455.5<=7:99///8:7<</55/-(--(----5533333$3,393339983788&3733333$3>28-3333$3373:9:::::=<4=6//(///(/6;;<>CBBBC@@BBBB?<;;D?AAB@@>>A4:2:;;29@@<C@6666BAA@B?AC<@@@<?;@@>5;00)00000$/9489:::88886:6;<:749499@@@=@A?@@??8<299<58==;885>AA=>?885;<:::=<;855(---(-,-8//)/:5:5//)5549
@ATNG8:05246:05664
GATGGTAGCTCGCTGATGATATCTCCAGAAGATCAGGAACTCTAGAAGAATTCAGATTTTTTAACATCGAGAGTAAACGTAAAAAAGAATGTTTTTACAAGACTCACGTTAACAATATTGCAGCAGTACGCATCACAATCGAAGCGCAGTAAGGATGGCTAGTGTAACTAGCAAGAATACCACGAAAGCAAGAAAAAAGAAGTACGCTATTAACTATTAACGTACCTGTCTCTTCCGAAAACGAATGAGTACTATAGACTATCTGAGACTACCATCGATCTTGGTAAGTCT
+
45<<7<;;;=:99;;::;;><;<<<:>=>266>=@=4;27<00//:6996=7883337777$7:?837;9887333(37333333#36069::::$---(---6655--(-(-7375615779CC@CCCBB:99BCC=A@@@?@BB<<?895;9?::5:AAABDDE?C???BC?AA=?@;.37?>?7;<<899:9::%8987:7=:;=;75957:=@.817=BAA?AB@?=993939999-9??<ABBBBBBBBBBBCBAAABBCABBBCCC?CB>>>;00+0+00+;?::
@ATNG8:05198:05716
ATGGTAGCTCTGCTCTGACTCTCGTACTCATTCGTTTCGGAAGAGACAGGTACGTTAATAGTTAATAGCGTACTTCTTTTTCTTGCTTTCGTGGTATTCTTGCTAGTTACACTACCATCCTTACTGCGCTTCTATTGTGTGCGTACTGCTGCAATATTGTTAACGTGAGTCTTGTAAAACCTTCTTTTTACGTTTACTCTCGTGTTAAAAATCTGAATTCTTCTAGAGTTCCTGATCTTCTGGTATACACACTCGCTCGCTACCATCGATCTTGGTAAGTCT
+
8//)4444444:??@A;65555555559<44.59993;>:@:;;;==CJACBBBB>A>BBCE@C=B=?C696>>744499':>=><?@9=///,//<8::6=<<<<=:>B==B>C<@@@=@>AA???AAA?BBBB<AAFAA@?CB@?ABBCBB@BCC@CC?B?CAABCCDCC?CBBBB9B;A>;;;;;*;@A@B:@@B@@@AAA?4;;;;);=>@@?B>BA@BCBCCBB?B????AAB?BBC@CBAB<<;CAAABAACA@AAA>ABBBBBBB?C>AB>BBBB
@ATNG8:05206:05695
GATGGTAGTGTGTCTCTGAGAGTAGTACTACATTCGTTTTCGGAAGAGACAGGTACGTTAATATGTTAATAGCGTACTTCTTTTTCTTGCTTTCGTGGTATTCTTGCTAGTTACACTAGCCATCCTTACTGCGCTTCGATTGTGTGCGTACTGCTGCAATAATTGTTAATCGTGAGTCTTGTAAAAACCTTCTTTTTACGTTTACTCTCGTGTTAAAAATCTGAATTCTTCTAGAGTTCCTGATCTTCTGGTCTACTACACTGTACTCTACCATCGATCTTGGTAAGTCT
+
5:;;=@;@BBBAAA0//96,---,,,,,,--99394444&4;.4.499445>7<;66/5;)/////27)/499445::.55999(55.5555)5<:;8<<@;=A5595=>A;??@@@=>>9=??4;299959555.6>>C@@@@EBBBEDBBA;;9==499158>B:>.444449:=993944444$439755555$44444)5:;555::;<.5555$55559.5.5<9><;??;;7<8@<<999259=24595<<<;<<;=>>?>>>?>8<>;;6766(-(--38569
@ATNG8:05208:05696
GATGGTAGCGCATATCAGCGCAGCCCAGAAGATCAGGAACTCTAGAAGAATTCAGATTTTTAACACGAGAGTAAACGTAAAAAGAAGGTTTTACAAGACTCACGTTAACAATATTGCAGCAGTACGCACACAATCGAAGCGCAGTAAGGATGGCTAGTGTAACTAGCAAGAATACCACGAAAGCAAGAAAAAGAAGTACGCTATTAACTATTAACGTACCTGTCTCTTCCGAAACGAATGAGTACTGCGTCTCACTCTCGCCTACCATCGATCTTGGTAAGTCT
+
5:::8>;66==DC@ABFFDCBBBBB=BBC@CGCCCG@C@BBCBBBB?BB?B???ACCBCC2B@BCDCCECCBBB9AB:9:9:*:A=@<@@@9AEC@GBDCCBCBB?B@CC?BBB?CDCCCCCBCCBBBBBBJACCCC@BABBBBBB@CACAA?@BBBCCCC@CCBBBC@BB?BBA<>>>=<3=9929=<<<.?A<AAAACCCCC?B?BABB?><>>BBB@CB@@@@@=A@CCC=BBB?AACBCBBBBBBBCBBCCCBAA;;7;AB@CDDCBBBA=A=AA>BCBB
@ATNG8:05211:05683
GTTGGTAGCGCGACGAGCGTAGACCCAGAAGATCAGGAACTCTAGAAGAATTCAGATTTTTAACACGAGAGTAAACGTAAAAAGAAGGTTTTACAAGACTCACGTTAACAATATTGCAGCAGTACGCACACAATCGAAGCGCAGTAAGGATGGCTAGTGTAACTAGCAAGAATACCACGAAAGCAAGAAAAAGAAGTACGCTATTAACTATTAACGTACCTGTCTCTTCCGAAACGAATGAGTACGATGAGAGAGCTCTCTCTACCATCGATCTTGGTAAGTCT
+
AB?B?B?@ADBA@ACECCCCCBB@@:ABB?CBCC9999>BBCCCCC?BC?C@?>?:9:::)9=AABCBBB???>5=@;;;;;*;C>@>CCC<CIC@HCBAA@@0000;>>8??B?CBCBCCCCCGAAAC@@A@BBBC?BBBCBBCA?E@C@A?@BBBCCCB?BBBBDC@BB?BBB@BB><<38983;;>>?.;A=888>BAA@@3937=>=:>;>>BBB?BCC@A??;?=AAA=BBA>BBBAAAAABCBB?AAA>>;;;>>>>??=AABBB???=@<>>;B999
@ATNG8:05220:05714
GATGGTAGCACACGAGATCTCATCGTACTCATTCGTTTCGGAAGAGACAGGTACGTTAATAGTTAATAGCGTACTTCTTTTTCTTGCTTTCGTGGTATTCTTGCTAGTTACACTAGCCATCCTTACTGCGCTTCGATTGTGTGCGTACTGCTGCAATATTGTTAACGTGAGTCTTGTAAAACCTTCTTTTTACGTTTACTCTCGTGTTAAAAATCTTGAATTCTTCTAGAGTTCCTGATCTTCTGGATACACTCATGTGCACCTACCATCGATCTTGGTAAGTCT
+
//;;6;???BCBBBABBBBCCB<<CC;;;?>@=BAAA8@?49.6;==>BC@BCCBB?B@CCDM@C>?@CCBBA?=598777$795977927A@A<?>B?AA?A997<<8;;87:8>>=@BB?D=FF?=;::=:>A??<>>>@==>;;;@CC;;881888:AA8=:===????==:==AAA5A5;5;:===.;:AAA:AA@>?>@?>>1////(///+/;7;7@?<BAA?====B;>?AAAA=@@?;?>?:::=??AA>>>?@:=>?=???C@A;<8;<>><A@;;
@ATNG8:05226:05711
GATGGTAGCATCATGCATATCTCACCAGAAGATCAGGAACTCTAGAAGAATTCAGATTTTTAACACGAGAGTAAACGTAAAAAGAAGGTTTTACAAGACTCACGTTAACTATATTGCAGCAGTACGCACACAATCGAAGCGCAGTAAGGATGGCTAGTGTAACTAGCAAGAATACCACGAAAGCAAGAAAAAGAAGTACGCTATTAACTATTAACGTACCTGTCTCTTCCGAAACGAATGAGTACCTCTCAGACGCTCGTCCTACCATCGATCTTGGTAAGTCT
+
4:<@>A<AAA@@ACECCCDFCCCBB@BDD><@BBAC8@9<A@ACCB>AA@B?BBBDBAAA1?6@@??A@@;88918844444$4949.555&5@;;9;69@@<=B7:6:?@?;;5:?<;>AAACBBBDCCBB?A>>=9?BAABBAA;?:?@@<@@ABCBBD@DAAAA?;;;5:=917555=/655.22555(5>:??A???99:+/*/;;;5;5;<B@@<?@>???@?A=??@<?AA?BBAA@BB?BBBBC???>?>AA@=:8858<<9=????<B>BA?@>>>
@ATNG8:05229:05690
GATGGTAGTAGTACACTAGTCATACCAGAAGATCAGGAACTCTAGAAGAATTCAGATTTTTAACATCGAGAGTAAACATAAAAAGAAGGTTTTACAAGACTCACGTTAACAATATTGCAGCAGTACGCACACAATCGAAGCGCAGTAAGGATGGCTAGTGTAACTAGCAAGAATACCACGAAAGCAAGAAAAAGAAGTACGCTATTAACTATTAACGTACCTGTCTCTTCCGAAACGAATGAGTACGAGAGAGCACACGTGTCTACCATCGATCTTGGTAAGTCT
+
78:;:?C=B;:555555:5559944.444.55;://)/)//9//5<:=<8=0555;<<<<):.444344:::999(3389:::'33-32899+788.33333;<:><@?BB?????AA@?CCAA<@BBAAB@@=@@@@?C:9:BBBC<@<@;;5;BAAABBC@CBBBAA>@A>?995:AABA=A9:3:9:::(:?;@BBA@@A??<?<?>>>=B=??BBB?AA@@????B>ABB<ABC?CBBBCBBBBBBBCBBBBBBB>>???AA@B;;;=@@@<C?BC?B@??
@ATNG8:05230:05675
GATGGTAGCGAGCGAGTGTGTATACCAGAAGATACAGGAAACTCTAGAAGAAATTCAGATTTTTTAAACACGAGAGTAAACGTAAAAAGAAGGTTTTAACAAGACTCAACGTTAACAATATTGCAGCAGTACGCACACAATCGAAGCGCAGTAAGGATGGCTAGTGTAACTAGCAAGAATACCACGAAAGCAAGAAAAAGAAGTACGCTATTAACTATTAACGTACCTGTCTCTTCCGAAACGAATGAGTACAGAGAGTACGATATGTCTACCATCGATCTTGGTAAGTCT
+
//7818:<==655<::9:99999;;69=<4555//77)//(//:778:5333(36335555555#55)555;;5559;<4<@=@@<@+>=<=;@@B+.(-83-,,5--(/993969939/0+0@@@B@AACLCCAAAAA=@AAA9;;BBBAAB<@=A;;5;BABCCCC@DBBCCC>:92::32898;7.733,399:>+?B=BBCBA@>0/00<@>>>983;=BBB?BBBBBBB?B?AAA<AAA?;::BBBBBBCCCCCBBDCBABAA>>>D@CCBBBACB=C===9=;;;
@ATNG8:05230:05710
ATGGTAGAGTATGCATGTGTATCTCCACGAAGATCAGGAACTCTAGAAGAATTCAGATTTTTAACACGAGAGTAAACGTAAAAAGAAGGTTTTACAAGACTCACGTTAACAATATTGCAGCAGTACGCACACAATCGAAGCGCAGTAAGGATGGCTAGTGTAACTAGCAAGAATACCACGAAAGCAAGAAAAAGAAGTACGCTATTAACTATTAACGTACCTGTCTCTTCCGAAACGAATGAGTACACACTCTCATATGACACTACCATCGATCTTGGTAAGTCT
+
/88)////:;;0//7//57////-6(,---(--/77<.4.4944455.59.5.5:;44949):8BBDECCCBB@@:B@AADII5BB@CACDD;CCD>CBBB>>@:;5:?BC@CCC?AABBBBBBBDDCCBBBB@CCBB?AABBBB??:@?A::;;CGCCACC?CBCBBB?@@<ACC?AA???8?>=<::::9.9C?CBAAACAAE8;8;>AA:><>@BBB?BB@A@BB?A?@@@;@CC?@@CCCBBBBBBAABBBBBBCAAABAAA?B???C?@@@D@CB?DBBB
@ATNG8:05247:05683
GATGGTAGCGCACACATAGATACAGTACTCATTCGTTTCGGAAGAGACAGGTACGTTAATAGTTAATAGCGTACTTCTTTTTCTTGTCTTTCTGTGGTATTCTTGCTAGTTACACTAGCCATCCTTACTGCGCTTCGATTGTGTGCGTACTGCTGCAATATTGTTAACGTGAGTCTTGTAAAACCTTCTTTTTACGTTTACTCTCGTGTTAAAAATCTGAATTCTTCTAGAGTTCCTGATCTTCTGGATAGCGACGCGATATACTACCATCGATCTTGGTAAGTCT
+
55::7=BBBCBCCCCCCCIEFCBBAA966=<<<;9;A;?A45.59:;;?@:995957:79700*/)/779454:;344444$44244::;3433;<6;:?:==;877AAC@CDJHFEBB@BCC@C@DCCCCCCC@CCDD?CBBBCABBCBCBBBB@@=ABB@CE@C?BBCCCEDBC?CCCCC;C?B?BBBBB2BCCDD=BACCCCCCCC>CDED3CBBCFAC@CC@BBBDCCC?C@CC@@@@<@BB?BBBBBBBAAA;;;CBBAA;;9<BABBCBB>B?BB@C;=;
@ATNG8:05205:05742
GATGGTAGAGTATCATGTGTATCTCCAGAAGATCAGGAACTCTAGAAGAATTCAGATTTTAACACGAGAGTAAACGTAAAAAGATGGTTTTACAAGACTCACGTTAACAATATTGCAGCAGTACGCACACAATCGAAGCGCAGTAAGGATGGCTAGTGTAACTAGCAAGAATACCACGAAAGCAAGAAAAAGAAGTACGCTATTAACTATTAACGTACCTGTCTCTTCCGAAACGAATGAGTACTGTATCTATGTGTGCGCTACCATCGATCTTGGTAAGTCT
+
44<:7=DCCBCCBBBBBBBCB;9:9455=:696<<@4:59>>?A9945D49455::;;</<8<ACCBBCBA@?:A@@@BBB0BBCCADDD9CCC@DCCCBCBBB?B?AA=AAB>ABBCBBBBCCCCCGCDB@BCCD?BBDEHMBA=B?AAA>ABBBBBED@CBBBAA?AB?ABB>AAA@@8999;>====,=@<AAAAAAB??<??BA?><>;>AD;;9;B@@BBC@E?CCD>@@@?BBBBBBBBBCFFBCBAACBBBBAAAAA=ABBBCBB@<B?AB?B;;;
@ATNG8:05210:05752
GATGGTAGGTGCAGCATGAGTGTATCCAGAAGATCAGGACTCTAGAAGAATTCAGATTTTTAACACGAGAGTAAACGTAAAAAGAAGGTTTTACAAGACTCACGTTAACAATATTGCAGCAGTACGCACACAATCGAAGCGCAGTAAGGATGGCTAGTGTAACTAGCAAGAATACCACGAAAGTAAGAAAAAGAAGTACGCTATTAACTATTAACGTACCTGTCTCTTCCGAAACGAATGAGTACGAGAGTCAGAGCAGAGCTACCATCGATCTTGGTAAGTCT
+
--8;+56B8@:;/////<>?<<77//)///27455<>8<BB;;:>@;>A<@;=?84999:';6ABBCB;:;;<<0;A;;:;:(:;999;==0=5615@<<=ABCB@C@;;;;@@ACCBBCCBBBCCCCCCCC@BBBB@CBCBCBBC<@<@::6;CAAABA@>@BDDBB>BC?BAA>A???A=@>@<;;;;;*;A>@BBBBA<<9=@699?B=B@CCCCC@BC@@@BA>A?@@@;@AB?ACBEABBFBBAAABBBBBCBBAAABBB?CCCCC>>>;B?B?<CCCC
@ATNG8:05212:05752
GATGGTAGAGAGAGCTCTCTCATCGTACTCATTCGTTTCGGAAGAGACAGGTACGTTAATAGTTAATAGCGTACTTCTTTTTCTTGCTTTCGTGGTATTCTTGCTAGTTACATTAGCCATCCTTACTGCGCTTCGATTGTGTGCGTACTGCTGCAATATTGTTAACGTGAGTCTTGTAAAACCTTCTTTTTACGTTTACTCTCGTGTTAAAAATCTGAATTCTTCTAGTAGTTCCTGATCTTCTGGTGTCTGATCTGTATCACTACCATCGATCTTGGTAAGTCT
+
CAAA?BBBBBBBBBC;;;CHHDCCBCBBBCBC?CCDC>CC=A>@?@AB;;:;@CBC@C?BBA@9?@CBCDCDA==687777'7848333(39:;4:;=8;A=>999??:>@AA?BCC?BBB?B?BB>>=8799>=>>:>?=>=>?@@@ABA@@7668DE=@?;?<CCAAAA>==:>@@DE5>:>7::;;;+;@AAA9=888==;:58+2225$27777+2+25/5<:777//)/59::===9=@@;@==8////5538@A>>>>@B;===?>>==8=:>?:>>??
@ATNG8:05216:05754
GATGGTAGTGTCATATGAGAGTGTGTACTCATTCGTTTCGGAAGAGACAGGTACGTTAATAGTTAATAGCGTACTTCTTTTTCTTGCTTTCGTGGTATTCTTGCTAGTTACACTAGCCATCCTTACTGCGCTTCGATTGTGTGCGTACTGCTGCAATATTGTTAACGTGAGTCTTGTAAAACCTTCTTTTTACGTTTACTCTCGTGTTAAAAATCTGAATTCTTCTAGAGTTCCTGATCTTCTGGTAGAGCGTGCATATATCTACCATCGATCTTGGTAAGTCT
+
4<>>@CCCCBAAA@D@DJEHFCFBBBB@@?9929:;969G=<8<=B@ABAABBBCD@D?@ACCAC@BBBBAB@AB=;;;;;*<@>;:AA<BCBC@DCC@CG<=;AAAD@GGCDCBBCFEED@B@BAA@;;;B9;;CD@BABABCCBAAABCCCCC@DDD@;;:;@BBBDCCCCC>A;;;;6;@E>;;;;;*;A@AB=BABCCCCCCC?CCCC2BEBDCFJ@AA=BBBBCCC@C@B@@LBC@BCCBCCCCCC;;;DECCBCAA@CE@BAA@AA;:8;@BB@BB@B
@ATNG8:05240:05744
GATGGTAGGACGAGCGTCTGACGAGGTACTCATTCGTTTCGGAAGAGACAGGTACGTTTAATAGTTAATAGACGTAACTTCTTTTCTTTGCTTTCGTGGTATTCTTGCTAGTTACACTAGCCATCCTTACTGCGCTTCGATTGTGTGCGTACTGCTGCAATATTGTTAACGTGAGTCTTGTAAAACCTTCTTTTTACGTTTACTCTCGTGTTAAAAATCTGAATTCTTCTAGAGTTCCTGATCTTCTGGTGTCGTCTATCATATACTACCATCGATCTTGGTAAGTCT
+
55>=7=<96//////7/4///--550--//:794;<<<3<:5:34444555.59:555)56<=???C@A@6//;//)/:2////&///)499;25455.599499.565<<>:>BBBBABA?BBB?B<@@;;;;;A>ABBB?CCCCEGAA@A@@BBB@@=@DC?CB@D;<;CCBBDCG@BBCCD=C?C9<;BBB.;;DDD>G;;;AAB@@>=AAAB0A@@;;8;>BA?@@@ACCB@C@AAABBB=@@B=B@A;;0000>@@@BECBBBC>A@CCCBBBAD@BB@BBBB
@ATNG8:05261:05132
GTGGTAGGCACTGCGCACACATCCCAGAAGATCAGGAACTCTAGAAGAATTCAGATTTTTAACACGAGAGTAAACGTAAAAAGAAGGTTTTACAAGACTCACGTTAACAATATTGCAGCAGTACGCACACAATCGAAGCGCAGTAAGGATGGCTAGTGTAACTAGCAAGAATACCACGAAAGCAAGAAAAAGAAGTACGCTATTAACTATTAACGTACCTGTCTCTTCCGAAACGAATGAGTACATAGATATACGTATAGCTACCATCGATCTTGGTAAGTCT
+
:<>?BAA?@>@=@>666<>@;99:66=@?CCCBCC@D<;:999==9==<=;@=<<DD>?+>:=<<<<<>><<A<556?@@@+>@59.555&5;<>ACCCCCBBB?A>@@=@A@=@AA:;;CBBBCCCCBCB><ABC@BCBAAAAB<A=@;;6;B@@@BBB?BBBA?A>7703:9288777.733,37777)8;488=::;;8848886<<6;4..0?>8;733388284:;=188849788;==>>??>@=9685:797;99771755597?:6:588255..
@ATNG8:05261:05147
GATGGTAGGCGACATACATACGCGCCAGAAGATCAGGAACTCTAGAAGAATTCAGATTTTTAACACGAGAGTAAACGTAAAAAGAAGGTTTTACAAGACTCACGTTAACAATATTGCAGCAGTACGCACACAATCGAAGCGCAGTAAGGATGGCTAGTGTAACTAGCAAGAATACCACGAAAGCAAGAAAAAGAAGTACGCTATTAACTATTAACGTACCTGTCTCTTCCGAAACGAATGAGTACAGAGAGTACGATATGTCTACCATCGATCTTGGTAAGTCT
+
44::5<@B=@AA@D@@@C@C;:;AC?BBC>BB@@AA<@=A@?99:@;@B=A=?>9===>>,?<@JECCCBCCEE?CCCCCCC5CJAC>BBB9BBCACCCCDCCCC@D@AB?BAA?ACCBBBCCCAAACCCCC@CCCC@BABABBCC@C@CCC?CCCCBBBC?CBAACB@BB?BBA<??@@?8@??;?BCCC3??<?BBBBCCBB=A;??CA;?;?ACCC@B@AABBC?C?BDD?CBB=?@BBBCBBBCBBBABBBBBBBBB>==B@BBBBB@==5:7;@;@888
@ATNG8:05262:05169
GATGGTAGTCTCAGATAGTCTATAGTACTCATTCGTTTCGGAAGAGACAGGTACGTTAATAGTTAATAGCGTACTTCTTTTTCTTTGCTTTCGTGGTATTCTTGCTAGTTACACTAGCCATCCTTACTGCGCTTCGATTGTGTGCGTACTGCTGCAATATTGTTAACGTGAGTCTTGTAAAACCTTCTTTTTACGTTTACTCTCGTGTTAAAAATCTGAATTCTTCTAGAGTTCCTGATCTTCTGGAGATACACATGATACTCTACCATCGATCTTGGTAAGTCT
+
B@A?:>>BBBCCAAACCCAABCDCBBBBBCAB>BBCC>CCADABBCCGBB?BBBAB?C@CBBC?B@BCBAA00/;377777'7773::<>6<<=>8>;;:;;:;>>>?A=@AAB@A@C@BAB<@=AAA@BCCC@BBCC?CBAAABBBCBCBBBBAA>@AA?BBAC@BBCCBBCBB>A;;;;.;>B=<<;<;*;ACCF>BCAAAA@?>?29:9:';99:C?B?BB?@@@;;:B<@<@CCBBC?AAC?BAACDELBDBBBCBBBBB??=?BB@AAAA?B?CC?CCCC
@ATNG8:05272:05129
ATGGTAGCGCACACATAGATACAGTACTCATTCGTTTCGGTAAGAGACAGGTACGTTAATAGTTAATAGTCGTACTTCTTTTCTTGTCTTTCTGTGGTATTCTTGCTAGTTACACTAGCCATCCTTACTGCGCTTCGATTGTGTGCGTACTGCTGCAATATTGTTAACGTGAGTCTTGTAAACCTTCTTTTTACGTTTACTCTCGTGTTAAAAATCTGAATTCTTCTAGAGTTCCTGATCTTCTGGGATGTGTGCGCAGTGCCTACCATCGATCTTGGTAAGTCT
+
--/)////78A@;>B<;;;><<<>>;;;:54.4//91:;)//)/----//)/////4;59:@>:<:@=00/9//5=054;;+44.4::::4:554;4::>9==9<:::@=@>C@AAAAA=ABC@DAGCDCCCCB?BBCC?BBCBBBCDDCCCEAA@B>BBB@CB@B@CEBBBBCDC?C;;;6;>C>?@@@@,@AABD>CDDDCGCBBA5<;<;*;BBCC@CAGEAFCDBBBBAE@BBCBBD@CBBC=A;;;CCCHDDCBBCG@CCCABBCCCDBB?C?BB?BAAA
@ATNG8:05253:05202
GATGGTAGGCGAGAGTGAGACGCAGTACTCATTCGTTTCGGAATGAGACAGGTACGTTAATAGTTAATAGACGTACTTCTTTTTCTTGCTTTTCTGTGGTTATTCTTGCTAGTTATCACTAGCCATCCTTACTCGCCTGCTTCGATGTTGTGCGTACTGCTGCAATATTGTTAACGTGAGTCTTGTAAAACCTTCTTTTTACGTTTAACTCTTCGTGTTTAAAATCTTGAATTCTTAACTAGAGTTCCTCGATCTTCTGGTGTCGTCTATCATGTACTACCATCGATCCTTGGTAAGTCT
+
44::5:<:5:;44445<;;;<<6655599955.5999079)/)////:::;6;A@<<7<2554<38.4333384433699:::)3349;;;;/33377,7.396;:*/.33..(.....25551655052.--2--(-337277./.5/335=955597776//)/9836:17-266555;7749:=;;,;/8187878(8=>>A7=7;;@A<BAA888-/99-9//)-3-34//(/.3333:7727477779972622((((((((((55566555::>:>::::/-)-490,--,---
@ATNG8:05266:05197
GATGGTAGTGTGTCTCTGAGAGTAGTACTCATTCGTTTTGGAAGAGACAGGTACGTTAATAGTTAATAGCGTACTTCTTTTTCTTGCTTTCGTGGTATTCTTGCTAGTTACACTAGCCATCCTTACTGCGCTTCGATTGTGTGCGTACTGCTGCAATATTGTTAACGTGAGTCTTGTAAAACCTTCTTTTTACGTTTACTCTCGTGTTAAAAATCTGAATTCTTCTAGAGTTCCTGATCTTCTGGTCTACTACACTGTACTCTACCATCGATCTTGGTATGTCT
+
----(-669@596;;;99569?999A955@5909>>>>1;9;@B=BCB:97:@@AB?C@CBBC@C@CGGDICCCC@CCCCC5CC@DCCC=CCCC:;;B?BC?;;;DDEABBDDBBBC?@@BAD@CCCDCCBB@CBBB@BCCDBBBBCDCCCB@@A@DCC@CC@C@BBCBBCCBB=A;;;;.;>C>;;;;;*;@AAA;AABBCHFCCB5;;;;*;ABDE@D@FI@BCBBBBB?B@A@@DDE>BACAHCCCCCCBBBCDCCCCCBBB=@@BBCBBA@C@CDCA@@A
@ATNG8:05267:05182
GATGGTAGAGAGAGCTCTCTCATCGTACTCATTCGTTTCGGAAGAGACAGGTACGTTAATAGTTAATAGCGTACTTCTTTTTCTTGCTTCGTGGTATTCTTGCTGTTACACTAGCCATCCTTACTGCGCTTCGATTGTGTGCGTACTGCTGCAATTATTGTTAACGTGAGTCTTGTAAAACCTTCTTTTTACGTTTACTCTCGTGTTAAAAATCTGAATTCTTCTAGAGTTCCTGATCTTCTGGCGCTCTGTCACGATCTTGCTAATCGATCTTGGTAAGTCT
+
BCCC?CCBBBBDBCC;9;BCBBBCDCDCCCCC?C;;;/9A9><ACBBDDD@BBBDE@E@DBBB@D@DCDBBC@>>898373$37,3783745<8?BB?AA479?;:9@>0/0::=9@?>8>7;9=@@::;:887:188>>BC>;;;@>=;677)/)/959;1;4::<877952+229::.;5:58;8::*777=>7>?A?=<=>=>:>@?@/@;;;?<?<@A=B@@@?<=5;5;>=/---,,,(,**,4487555533..(.668288882...3(..(.333
@ATNG8:05279:05179
GATGGTAGCGCATATCAGCGCAGCCCAGAAGATCAGGAACTCTAGAAGAATTCAGATTTTTAACACGAGAGTAAACGTAAAAAGAAGGTTTTACAAGACTCACGTTAACAATATTGCAGCAGTACGCACACAATCGAAGCGCAGTAAGGATGGCTAGTGTAACTAGCAAGAATACCACGAAAGCAAGAAAAAGAAGTACGCTATTAACTATTAACGTACCTGTCTCTTCCGAAACGAATGAGTACTGCGTCTCACTCTCGCCTACCATCGATCTTGGTAAGTCT
+
?@@C@DA@AFGCBBBFBBBBBBBDD>CCCACCCCCD@D@FCB@@@C?AA=?;=>@;;;;;*;@BBCCGCBBAAA8@B;;;;;';;252555&5;<8=C@CDFCCB@C@@@<@@@<@CCCCABBCCCBBBB@A=ACBD@BBBBCCCC@F?C:::;DBBAC@@?ABCCDD@CC?ABC?BAAAA9=99399999(9@?BABABBCBB?B?BCBB?B?B@CDC@@@@CBBB@C?CCD>DAA?BCCBABCCCCABBCCBBBCCCBC@CCD?CCCBBBAA=@=@A?BBBB
@ATNG8:05293:05203
GATGGTAGATATATGCACGCTCTACCAGAAGATCAGGAACTCTAGAAGAATTCAGATTTTTAACACGAGAGTAAACGTAAAAAGAAGGTTTTACAAGACTCACGTTAACAATATTGCAGCAGTACGCACACAATCGAAGCGCAGTAAGGATGGCTAGTGTAACTAGCAAGAATACCACGAAAGCAAGAAAAAGAAGTACGCTATTAACTATTAACGTACCTGTCTCTTCCGAAACGAATGAGTACGTGTGACGTACTTGAGCTACCATCGATCTTGGTAGTCT
+
;;?B>??CBBBBBBBCHCCCCCCCB@CCCABBCCCD@D@DBBCC@@:>=8?9?AAAABBB3B?BBBBBBBAAA@8>@;;<;;*;C>D>BBB;BFHACCCBBCC:;5;5;A>BBB@BBCDECBBBB<;;CDCC@CBBB>BAAAAACC?C?C@A>@CCCCCCC?CCCCCC?BB?9998<997>6=77.7>;;<+=?8B:??BBBBB8:78;;A6C;><BBE?AABCBAC=?=?BB=AAA=>><@DBAA?CCBBBCBB@A=A::9>?C=AAA@>>::39<@AABAB
@ATNG8:05295:05187
GATGGTAGCGCACACATAGATACAGTACTCATTCGTTTCGGAAGAGACAGGTACGTTAATAGTTAATAGCGTACTTCATTTTTCTTGCTTTCGTGGTATTCTTGCTAGTTACACTAGCCATCCTTACTGCGCTTCGATTGTGTGCGTACTGCTGCAATATTGTTAACGTGAGTCTTGTAAAACCTTCTTTTTACGTTTACTCTCGTGTTAAAAATCTGAATTCTTCTAGAGTTCCTGATCTTCTGGCTCTCGTAGACAGATACTAGCCATCGATCTTGGTAAGTCT
+
CCBB?BBBAA@@@BCBBBCC<<<<0//77:/905;;;2:9<>2:59<<;;.555555:5;=AB<A=;:495//772///999'88499<@7===>:>==9<<166=@BBAAABBABBB?BCC>A=B@B@A@<>966668<==;;;665;=<====>:666<@?:>:>>>696?:;5;==>>/=9=265<<<(99999099555==6668<<<<+5656616155.555665>:?8<<:544.44<.566665<<9////---/9///7;::;<;:85:58839999
@ATNG8:05248:05281
GATGGTAGGACGAGCGTCTGAGAGGTACTCATTCGTTTCGTAAGAGACAGGTACGTTAATAGTTAATAGCGTACTTCTTTTTCTTGCTTTCGTGGTATTCTTGCTAGTTACACTAGCCATCCTTACTGCGCTTCGATTGTGTGCGTACTGCTGCAATATTGTTAACGTGAGTCTTGTAAAACCTTCTTTTTACGTTTACTCTCGTGTTAAAAATCTGAATTCTTCTAGAGTTCCTGATCTTCTGGTGTCTGATCTGTATCACTACCATCGATCTTGGTAAGTCT
+
4:::<@CC=@AA==;<>>?@?CBB?BCBBBCCAGCDC?CBBB@BBBBDDD@CCCBB?B@BCDC@C@CCCCBBCCD<:9999'9B<B:9:7:BB@?B;;7;C<@@@DBC@CBBBBBBC@BBC@C@CCCC@@@@@BBGD?CCCCCBBBCBBBBBCCC?CCC?CC@C?AACCCCCCC>B;;;;6;?E@CCCCC5CCAAA<BBCCCCDA@@>BAAB0AAAAB?B@CC@BBBBAAA@C?@@?ECC@AAC@CECCCCCCBBCCCCBBBBCD@CACCCCBB?B?AA?BA??
@ATNG8:05268:05291
GATGGTAGCTATACGTATATCTATGTACTCATTCGTTTCGGAAGAGACAGGTACGTTAATAGTTAATAGCGTACTTCTTTTTCTTGCTTTCGTGGTATTCTTGCTAGTTACACTAGCCATCCTTACTGCGCTTCGATTGTGTGCGTACTCTGCAATATTGTTAACGTGAGTCTTGTAAAACCTTCTTTTACGTTTACTCTCGTGTTAAAAATCTGAATTCTTCTAGAGTTCCTGATCTTCTGGGATGTGTGCGCAGTGCCTACCATCGATCTTGGTAAGTCT
+
BDBB?BBBBDCBBBBBBCECCGFBBBBCCCCC@BCCD>BB@DACCBCBBB?ABBBB@B@AA@C?C?@ADBBBABB?BCBBB3BB?C87779B@@?BAA=@C9?>?ABB?BBCBBBBB>BA?;@<@BA>;==?<AAAA9>>A==?A>>>>>><<<<8::=BC8;8<ACAA??AA9==@@@6@=B8><??2?A===3=@>>?>>>??:@AAA/@88:A=A<AA<AAAB===;?<?AAAAA<=;;;6;///99=>>>@???A<??@<?>?>?<<<9<;>A<@>>=
@ATNG8:05252:05340
GTTGGTAGTGCGTGAGAGAGAGACCAGAAGATCAGGAACTCTAGAAGAATTCAGATTTTTAACACGAGAGTAAACGTAAAAAGAATGGTTTTACAAGACTCACGTTAACAATATTGCAGAAGTACGCACACAATCGAAGCGCAGTAAGGATGGCTAGTGTAACTAGCAAGAATACCACGAAGCAAGAAAAAGAAGTACGACTATTTAACTATTAACGTACCTGTCTACTTCCGAAACGATGAGTCTATGTAGAGCTCTATACTAATCGATAACCTCGAGTCT
+
..(/+54@AC;:5<<;;;;=<000+///)/:BB:95;9;<900//4876;748333333$3-3/////6668929:;;;;;)9:)//)///&/::6=@;;;<;9=29.594944.4999;7<<<<@97:/0/699:<6;<<@BA::5:<@>=<><A?>>@?<847=BB?BB;?89288886;?>;00000(0/(/6568678568)848559495<<?7/*/</////326367:.5444433338::988;;:;:;BBCBBBA?C999@A<A<887777>7
@ATNG8:05256:05351
GATGGTAGTCTCAGATAGTCTATAGTACTCATTCGTTTCGGAAGAGACAGGTACGTTAATAGTTAATAGCGTACTTCTTTTTCTTGCTTTCGTGGTATTCTTGCTAGTTACACTAGCCATCCTTACTGCGCTTCGATTGTTTGCGTACTGCTGCAATATTGTTAACGTGAGTCTTGTAAATCCTTCTTTTTACGTTTACTCTCGTGTTAAAAATCTGAATTCTTCTAGAGTTCCTGATCTTCTGGTATGACTAGTGTACTACTACCATCGATCTTGGTAAGTCT
+
5:<<7@@@;;;AB:96;;;;AB=BCBB@0//0)0:::3<=;;7@???;@B>BA;;;?A>@@:;5;59@@=<;:9<644499':?==344(43596;<<9>?7;;?ABC?BCBCBBCC>BCD@D?CBBBCBBB?A@@@=A@B<BB@@@DBB@@;;;5;AA=@B=B=A@ABBBBBC@BCCC?CB>A<;;<;<*<@@@A;@@CABBA>=>4::::):::?A?B?CC?BBBDBAB?CD?@?AAA?B:;9;BBBBBA@@AACAAA@@CCC?BBCCCB::499<=9???=
@ATNG8:05257:05328
GATGGTAGGTGCAGCATGAGTGTATCCACGAAGATCAGGAACTCTATAAGAATTCAGATTTTTAACACGAGAGTAAACGTAAAAGAAGGTTTTACAAGACTCACGTTAACAATATTGCAGCAGTACGCACACAATCGAAGCGCAGTAAGGATGGCTAGTGTAACTAGCAAGAATACCACGAAAGCAAGAAAAAGAATTACGCTATTAACTATTAACGTACCTGTCTCTTCCGAAACGAATGAGTACTGCGTCTCACTCTCGCCTACCATCGATCTTGGTAAGTCT
+
,-55(--939;C666;=?=>>@A@<<*---50--/::<7<9<DDBBBB@CE@IADCA;;;;;$;7C<<AAABB?@A5?A;:::-5=49.555&4;;9;;<==CDDF@B@BA?BBB?CBBBBDBBCCCCCBBBB@CBCC@CCAAACBB?B?B;;8;BB@ACCC@CCCCBB=?@?BBC?A>999,787/7>??@2@B>A;?>BA==D;><>B@@7;6;?CCCAAA@CBAB?A?BCC>C;;8:AAABCFCCDBDCCDA@@@A@A@;;;C@CBBBBB?@=@?BC@CCCE
@ATNG8:05269:05357
GATGGTAGTATAGAGCTCTACATAGTACTCATTCGTTTCGGAAGAGACAGGTACGTTAATAGTTAATAGCGTACTTCTTTTTCTTGCTTTCGTGGTATTCTTGCTAGTTACACTAGCCATCCTTACTGCGCTTCGATTGTGTGCGTACTGCTGCAATATTGTTAACGTGAGTCTTGTAAAACCTTCTTTTTACGTTTACTCTCGTGTTAAAAATCTGAATTCTTCTAGAGTTCCTGATCTTCTGGGTGCGCTACAGTCTCTCTACCATCGTACTCTTTGGTAAGTCT
+
885506=@BCCCBBCDDCGCCFCBCCBBAA::09>@@<CB@C?BBAA@@@:@@A@@>A@BCBB<A<@???BA;=B6>????1?C?BBCC=CBBB=>??;?A=????AA=ABCC>A@A====3818?==855:9=;8:59<=?<;=A>>=AA=<=>;;;;5:>:><AABAA??@D=@@@@@6@=B:>=??>/>@@@B9;;;===?===18888(8:=>=9>;>?<<==>;;><A;@?@ABB=A;;;3;??@A;;;;;;AB>>>???9;;;;;;;;999.73--(,6,,
@ATNG8:05278:05324
GATGGTAGTACATGATAGACGACACCAGAAGATCAGGAACTCTAGAAGAATTCAGATTTTTAACACGAGAGTAAACGTAAAAAGAAGGTTTTACAAGACTCACGTTAACAATATTGCAGCAGTACGCACACAATCGAAGCGCAGTAAGGATGGCTAGTGTAACTAGCAAGAATACCACGAAAGCAAGAAAAAGAAGTACGCTATTAACTATTAACGTACCTGTCTCTTCCGAAACGAATGAGTACGATGAGATCTCGTGTGCTACCATCGATCTTGGTAAGTCT
+
==BC@DC;;;AB:99BBCCB;;;BC?CCC@CCBADC@B@BBBBBBC@C>9C9ABBBCCCC5D@CCCGCBBCCCC=CD@A@@@0AB=@=@AB8BCCABCCCCCCCC@C?CD@CCB@BCCCBBBCCCC@ACCFH@CCCC=A@AA@;;;;??@AA7ABBBCCCC@BBBBCA@BB?AAB6::@@@=@?=9=<=??.?C>BBBBBBCAB>?<?AAA5:9:AGEGACB@@@BB?A?@@@9??@<@AAABCDCCBBBBBBBAAABBBBBDBB??@===A==5?>?@?CBBC
@ATNG8:05290:05331
GATGGTAGTGATACAGATCAGACACCAGAAGATCAGGAACTCTAGAAGAATTCAGATTTTTAACACGAGAGTAAACGTAAAAAGAAGGTTTTACAAGACTCACGTTAACAATATTGCAGCAGTACGCACACAATCGAAGCGCAGTAAGGATGGCTAGTGTAACTAGCAAGAATACCACGAAAGCAAGAAAAAGAAGTACGCTATTAACTATTAACGTACCTGTCTCTTCCGAAACGAATGAGTACCTCTCAGACGCTCGTCCTACCATCGATCTTGGTAAGTCT
+
@ECC?BCBBBBBCDFICBBBGEGGD@BBB?D;;;BB?B?BBC;;9>?BC>B?::8BB=<=+=5:AA999A@??=7?>@@AB@0AB=@<BBB:BCKBICCCBBC@A?@ACC@BCC@CCAABCDCIDBBBCCCC?BBAC=@?@?B?994;@A@@>@CDDECDD?@@@BAB?BB?ABB9::B@@9@>?<@BEFE3BB?9::@??AAE<><>?>>5;5;=AAA=AC??@AC?C?BBB<AA@=ABBBBBF@AAAACCCAAAAAA??;?@B=B???A:::<B?AC?CAAA
@ATNG8:05292:05357
ATGGTAGCTCGTGCTCTGACTCTCGTACTCTATCTGTTTTCGGAAGAGACAGGTACGTTAATAGTTAATAGCGTACTTCTTTTTTCTTGCTTTCGTGGTATTCTTGCTATTTACACTAGCCATCCTTACTGCGCTTCGATTGTGTGCGTACTGCTGCAATATTGTTAACGTGAGTCTTGTAAAACCTTCTTTTTACGTTTACTCTCGTGTTAAAAATCTGAATTCTTCTAGAGTTCCTGATCTTCTGGATATGAGTGACTCGTGCTACATCGATCTTGGTAAGTCT
+
5>>.4444444444444555566;>=<555//7////77*771718::9::97<<4448=8====5848887833371777777#33,3399178;<5:::.54.5::;>>8>=<<584:7;:;8<6:??777C?8<===466>><<>555;;;:::=466=:=@?A?BAA@<<<<;49////'/)/)/7;;<+//9990999=555=<<7<<<<):::;;,/,/:+//;;666(-(-,,,,,(-/:6<:666>?>>565549//////6669:9929743.5<;8
@ATNG8:05251:05371
GATGGTAGTACATGATAGACGACACCAGAAGATCAGGAACTCTAGAAGAATTCAGATTTTTAACACGAGAGTAAACGTAAAAAGAAGGTTTTACAAGACTCACGTTAACAATATTGCAGCAGTACGCACACAATCGAAGCGCAGTAAGGATGGCTAGTGTAACTAGCAAGAATACCACGAAAGCAAGAAAAAGAAGTACGCTATTAACTATTAACGTACCTGTCTCTTCCGAAACGAATGAGTACTGCGTCTCACTCTCGCCTACCATCGCAATTGCCTAGTCT
+
BCBC@CCBB@AACFBBCCCG9::BC?BCCACECCCC?C?CCBDBBA>BC@C?BCCDDDDD2D@DGCCICCCBBA9@;;<;<;$9<7<4555&5:<7<CECCCBCEAD?BB@CBD;9:BBCBBBEHBBBBBBB@BCCF@CCDBBBBB@B?BCCACCCCBBBB@DCBBBC?B@<??@,00:::5:0929AA?A1A@>B>==BCFBB?B?BAAA<?<??EECAHCDD;;;=@?BCD?BBB@CCCBBCCBBBCE;=;BBDBBC@A=ABCACDDDBB@B@DD@CDDCBC
@ATNG8:05258:05401
GATGGTAGTGATACAGATCAGACACCAGAAGATCAGGAACTCTAGAAGAATTCAGAATTTTTAACACGAGAGTAAACGTAAAAAGAAGGTTTTACAAGTCTCACGTTAACAATATTGCAGCAGTACGCACACAATCGAAGCGCAGTAAGGATGGCTAGTGTAACTAGCAAGAATACCACGAAAGCAAGAAAAAGAAGTACGACTATTAACTATTAACGTACCTGTCTCTTCCGAAACGAATGAGTACCTCTCAGACGCTCGTCCTACCATCGATCTTGGTAAGTCT
+
5>>>>B@AABB??====966;;;=>8<<<85555995<5::>666=9=>9==00//)/9;;+;8;;8:::BC=BC:335<<;;*:;7;8<?@2<<A;<0//77754.4.4<5<<>7;:;;@966;;@<<<?::599883::88:;99498944.488454;;7;;;;<=6884888288777.333,39<<=+=88=:96/./99<6969;7717/6587=8=7775559=;8650335./..77794//////:55655553.555(..777796195::6:;;3
@ATNG8:05268:05377
GATGGTAGCGCATATCAGCGCAGCCCAGAAGATCAGGAACTCTAGAAGAATTCAGATTTTTAACACGAGAGTAAACGTAAAAAGAAGGTTTTACAAGACTCACGTTAACAATATTGCAGCAGTACGCACACAATCGAAGCGCAGTAAGGATGGCTAGTGTAACTAGCAAGAATACCACGAAAGCAAGAAAAAGAAGTACGCTATTAACTATTAACGTACCTGTCTCTTCCGAAACGAATGAGTACGATGAGATCTCGTGTGCTACCATCGATCTTGGTAAGTCT
+
8::>:@0//:;CCECBBBCCCCBDF?FBB@CCCCCC@D@CCC:;;A=@A5:38A>BADDD1D@CFCCGBBABBB=BBBBEDD5BC@BABDC9CAA8;<@ABABBB@B@BB?BGG@CBBCBBBBBBEBBBBBB>BCCC>@@@@@ABB>B>B;;7;CBCCCCD?CBCAAA?AA>A??<?CAAA<@@@<@AAAA2AC>B999BBBBC?B9::AA=A==@C;;8;A@@@AB6;8;BB;?::5:@>@C???B???BBBA??????9:8@@<>?BABC>=:A>AB?BAAA
@ATNG8:05272:05380
GATGGTAGGCGACATACATACGCGCCAGAAGATCAGGAACTCTAGAAGAATTCAGATTTTTAACACGAGAGTAAACGTAAAAAGAAGGTTTTACAAGACTCACGTTAACAATATTGCAGCAGTACGCACACAATCGAAGCGCAGTAAGGATGGCTAGTGTAACTAGCAAGAATACCACGAAAGCAAGAAAAAGAAGTACGCTATTAACTATTAACGTACCTGTCTCTTCCGAAACGAATGAGTACGATGAGAGAGCTCTCTCTACCATCGATCTTGGTAAGTCT
+
CDCC@BCB@B@@ACCCBBDCA@@BD@DCC@CBBB;;9;?BBCCCBB@CC@C@A?B;;;;;*;@BBCFDCCCBB@8@A9::::*:C=B4;<<-;EC@CCBBDCCCC@C@CB?BCC@CCCCCCCCCCDBBBDCC@BBBB=BBBBBGCC@CBGBA?ACFCCCBB?BCCCCC?AC?CBB799888*:?=9?A@@A2AC@BA@ACCCBB>A>@A@=7;6:AAAA?@@@BABB>@>ADD>CBB?DBBBCCCBAAAACCCCB>><=@@@=BC?A>@@B<<<:A=@A?B:99
@ATNG8:05283:05398
GATGGTAGCGCGACGAGCGTAGACCCAGAAGATCAGGAACTCTAGAAGAATTCAGATTTTTAACACGAGAGTAAACGTAAAAAGAAGGTTTTACAAGACTCACGTTAACAATATTGCAGCAGTACGCACACAATCGAAGCGCAGTAAGGATGGCTAGTGTAACTAGCAAGAATACCACGAAAAGCAAGAAAAAAGAAGTACGCTATTAAACTATTAAACGTACCTGTCTCTTCCGAAACGAATGAGTACGATGAGAGAGCTCTCTCTACCATCGTTATCGGAAAGTCT
+
CCCC@DBBBEC@@@BBAAACCF<;;09@B?BBBBBB@C@DBBBBBB@BB?C>AACBBBBB3D?CCBBBBBBAAA;=;@@@@A0BA=@.99:69AB?BBAA@@A;;5;=??:?@@=@ABBCCCCCEBBBCBBB?ACAB>??BABBBB?B?AAFACCBBBBBB?BBBCAA=981:9929<8777(7;;9889999%8715525::://)//(/8//)//'29;<<9<;;;<37/7,39?9BBB>BBBA????B:99@==<>8888=>>;;:6:::::=778?5;;3:<==
@ATNG8:05294:05410
GATTGTAGTATCTGCACACTCTGTCCAGAAGATCAGGAACTCTAGAAGAATTCAGATTTTTAACACGAGAGTAAACGTAAAAAGAAGGTTTTACAAGACTCACGTTAACAATATTGCAGCAGTACGCACACAATCGAAGCGCAGTAAGGATGGCTAGTGTAACTAGCAAGAATACCACGAAAGCAAGAAAAAGAAGTACGCTATTAACTATTAACGTACCTGTCTCTTCCGAAACGAATGAGTACGTGTGACGTACGTGAGCTACCATCGATCTTGGTAAGTCT
+
:5>9==>BCBCBCCCCCBBBEDCCC@CBB>BCCCDD@C>BBCCBCC@CC?B?@@???AAA/A9?>=A@?CB@AA9@@:::;;*;@;A5;;;-;AA>BHEIFF;;;?B>BB?BCF@BBAACBCCE::;CBB@A?AACD>::;CC@?@@C?B@@>ABBBDCCD?CCCCCC?BB@BBC@BAAAA;999;==>??.?A?AAB@@@>=<8=:>>>>:=8<=B@@>@ABBBAB=@>@CE?CCC?BBBBBBBBBDDBBBBCAAACBBBBBBB?CBBBBBBB?B?B?=AA@B
@ATNG8:05267:05421
GATGGTAGACACGTGTTCTCTCTCGTACTCATTCGTTTCGGAAGAGACAGGTACGTTAATAGTTAATAGCGTACTTCTTTTTCTTGCTTTCGTGGTATTCTTGCTAGTTACACTAGCCATCCTTACTGCGCTTCGATTGTGTGCGTACTGCTGCAATATTGTTAACGTGAGTCTTGTAAAACCTTCTTTTTACGTTTACTCTCGTGTTAAAAATCTGAATTCTTCTAGAGTTCCTGATCTTCTGGTCTACTACACTGTACTCTACATCGATCTTGGTAAGTCT
+
ABADAEBBBBDDCBCC@CCCBBBCCCCBBBCC@CCFF>BB@B@CDCBBBC?BBB@@<A?@@@A?B?BACCCDDCG@?????1>D?B?>?<?DCF?AAC?AA9999>?A>BBBBBCBC@AA=<@<>>AAA>>>:>>AA<A?;>===@@@@@AA??>;@AA=AA:>;?BB@???@?<??ABB5A<A<A>=>=,>>333)------;:9>=CCDA.:888>9>7::2:@@;;:=<@<@@>>>E;>?@;@AADAAB>@???@@@AAA@>>>>>>;;<7;9<A=>>=?
@ATNG8:05268:05461
GATGGTATCTATACGTATATCTATGTACTCATTCGTTTCGGAAGAGACAGGTACGTTAATAGTTAATAGCGTACTTCTTTTTCTTGCTTTCGTGGTATTCTTGCTAGTTACACTAGCCATCCTTACTGCGCTTCGATTGTGTGCGTACTGCTGCAATATTGTTAACGTGAGTCTTGTAAAACCTTCTTTTTACGTTTACTCTCGTGTTAAAAATCTGAATTCTTCTAGAGTTCCTGATCTTCTGGGTCTCTCTCTCACGCACTACCATCGATCTTGGTAAGTCT
+
:<<>ACCBBBCCCBBBBBDBBBCBCCBBBCCC@BBCD?DC@B@BCCAA@C@B=>;;7??A=@B?A996<B;;;?>8::>>?,<B=BBCC<@:<<*0/:3994;;;;;@;?D==A<::7:AC?A?BCBCCCBB=@ACC?CBBBBBCBEAAABBBBC@CCC@@@>@@BABBCCCHIABCCHC<CAC?BBCCC3CCBCB>BBCAAADAAAACCCC3BAA;;5;=@A=@DBBCCB@CACCCDCD@BBCI?GCCBBBBBCCAAACBBBBE@CBCBBBBB@B@CC?CCCB
@ATNG8:05270:05491
GATGGTAGCGCATATCAGCGCAGCCCAGAAGATCAGGAACTCTAGAAGAATTCAGATTTTTAACACGAGAGTAAACGTAAAAAGAAGGTTTTACAAGACTCACGTTAACAATATTGCAGCAGTACGCACACAATCGAAGCGCAGTAAGGATGGCTAGTGTAACTAGCAAGAATACCACGAAAGCAAGAAAAAAGAAGTACGCTATTAACTATTAACGTACCTGTCTCTTCCGAAACGATGAGTACTGCGTCTCACTCTCGCCTACCATCGATCTTGGTAAGTCT
+
4444.44444445<9;566;<==>?465:6<///;;)/)/599:::5::.4.39444999(9455555;;<555)5:44444$4;7;.555&5<<7=@@BA@?=>2;4:=8==>8ACBBBCCC?@@CCCC;;4:;9;AEDBBBBCC@A?A00-0>>=@=;?8=>;@AB@CC@CB?=??88837<<89::999%9713@=?::?B<<=<88;=<A=>>@@>9>>>>?@@?C>??D<?::9A?B?@@A000A@@BA@?<A95405::5:544:76617+//6::<;
@ATNG8:05271:05487
GATGGTAGTACATGATAGACGACACCAGAAGATCAGGAACTCTAGAAGAATTCAGATTTTTAACACGAGAGTAAACGTAAAAAGAAGGTTTTACAAGACTCACGTTAACAATATTGCAGCAGTACGCACACAATCGAAGCGCAGTAAGGATGGCTAGTGTAACTAGCAAGAATACCACGAAAGCAAGAAAAAGAAGTACGCTATTAACTATTAACGTACCTGTCTCTTCCGAAACGAATGAGTACGATGAGAGAGCTCTCTCTACCATCGATCTTGGTAAGTCT
+
>=BB@CDCCCBBBBBDBCBCBBBBCAHFFACCDBA@<@=?BA@BBA?AA?A???>@@@@B2B?ECCCCCCCCED;?@;;<<<*;?>DABCC8BEFGDBBBCCC@@>@@DC@CCC?BBCCCAABBBBBBCCDD@BBCC?BBBBCCCC@C@E99;:CEDDDDD>BBCCCC?BB?BAB>AAAA@<AAA>ABBBC3BB?BBBBBCCCB?B?BBDE>A<AACBC@BBBCBBBAD?AAC>CCC?BCCBBBCBBBB@BAAABB998B888BB@B?@@A>>><B?AA?A???
@ATNG8:05282:05473
GATGGTAGGCGACATACATACGCGCCAGAAGATCAGGAACTCTAGAAGAATTCAGATTTTTAACACGAGAGTAAACGTAAAAAGAAGGTTTTACAAGACTCACGTTAACAATATTGCAGCAGTACGCACACAATCGAAGCGCAGTAAGGATGGCTAGTGTAACTAGTAAGAATACCACGAAAGCAAGAAAAAGAAGTACGCTATTAAACTATTAACGTACCTGTCTCTTCCGAAACGAATGAGTACCTCTCAGACGCTCGTCCTACCATCGATTCGAGGAAGTCT
+
6;<<@DBB?B9;;CCCKBCCC9;;G@DCC@BCCDCC@C@BBBBBCC?CC?C@BBCBAAAA2B@CDCCCCBD;:96:>>>AAA2AE@D@EDH=FAB?ABDBCCBBB?B?BB@BCCACDBBBDC@@@CCCCCCC@CCCC?@?ACCCBB@D@CCC@CA@@A000@LFEBBC@DD?BBA7::A@@9@??9?AABB3BF@B???A@@>>299,9=>>9?<??CCC?BC@@BCC@D?BBD=AAA?ABBAB@?=?BBBBDCAA@BCCCC?BBB>A<>??A<AAAA=A9=>@@
@ATNG8:05287:05506
ATGGTAGTGTGTCTCTGAGAGTAGTACTCATTCTGTTTCGGAAGAGACAGGTACGTTAATAGTTAATAGCTGTACTTCTTTTTTCTTGCTTTCGTGGTATTCTTGCTAGTTACACTAGCCATCCTTACTGCGCTTCGATTGTGTGCGTACTGCTGCAATATTGTTAACGTGAGTCTTGTAAAACCTTCTTTTTACGTTTACTCTCGTGTTATAAATCTGAATTCTTCTAGAGTTCCTGATCTTCTGGGTCTCTCTCTCACGCACTACCATCGATCTTGGTAAGTCT
+
5<<056<=::7------7557///9777:99399///(//)/)///89;=55/;;9(/(///83:-//6///86//(/77777$8:6<==B;==BC4977/39,333777/3==<<;>@;>?A?D?CC;;;CCC?CBBA>BEBCCE;;;@AA;;;;;4;:;49@=@;@9:9?=<>C@699DD7@;>;9::;;*;@@@B=BBBBCB::9B?A@AB8@@?@@<@?CC@CCBBBBB?B@CCCBBB@C?CC>ACBBA@@@A@@@B@@@@@A=B@::5A>B:B?BB?AA@?
@ATNG8:05295:05487
GATGGTAGTGATACAGATCAGACACCAGAAGATCAGGAACTCTAGAAGAATTCAGATTTTTAACACGAGAGTAAACGTAAAAAGAAGGTTTACAAGACTCACGTTAACAATATTGCAGCAGTACGCACACAATCGAAGCGCAGTAAGGATGGCTAGTGTAACTAGCAAGAATACCACGAAAGCAAGAAAAAGAAGTACGCTATTAACTATTAACGTACCTGTCTCTTCCGAAACGAATGAGTACTATGTAGAGCTCTATACTAATCGATCTTGGTAAGTCT
+
CCCC@BBBBBBCCBBBCCCBCCGED=BCE@@A@BBB?B@CCBBBBBABB?B@A?@@@@?@2A?EEBABBAA788+89:9494$4=:@@DD>DDC@CCCB?=A00-0=@@=AAB?CCCCCCCCCDDBBBBDD?CCCC?BBCAAABB@C?B??>@CCCCCAA>ABBBBB@BB?ABB9::BCB=A::99CCDC3DC@B???CA@@@<@7:;BB=B;??CAA?ABAAABB?B@AAA<AFF?CBCCBBBCCCCAAABBBDCC>>?AAA=AABA>>><B@BD?B9:9
@ATNG8:05248:05561
GATGGTAGTATCTGCACACTCTGTCCAGAAGATCAGGAACTCTAGAAGAATTCAGATTTTTAACACGAGAGTAAACGTAAAAAGAAGGTTTTACAAGACTCACGTTAACAATATTGCAGCAGTACGCACACAATCGAAGCGCAGTAAGGATGGCTAGTGTAACTAGCAAGAATACCACGAAAGCAAGAAAAAAGAAGTACGCTATTAACTATTAACGTACCTGTCTCTTCCGAAACGAATGAGTACGATGAGAGAGCTCTCTCTACCATCGATCTTGGTAAGTCT
+
:?=>9>>===<:99999999;;<<>9655455555<8=499:///<4886:600---888'81---7:334777(3344999'44.4.555&59;7;BCCAB<BC@DABC@BCB?ABB::;BBCCCCCCCCCAD;;;?B@@ACDDB<>8<00+0>000>?@;@AA?>?<??>B>=144:>>68998737787$8989748;<BB=<@:779<092:=@@@>ACCBBBB>A=88833884=???AACBB:::BBBABB@@>@:;;?A7;;???>>>>D@AA>ABCB
@ATNG8:05252:05533
ATGGTAGTGCGTGAGAGAGAGACCCAGAAGACTCAGGAACTCTAGAAGAATTCAAGATTTTTAACACAGAAGAGTAAACGATAAAAAGAAGGTTTTACAAGACTCACGTTTAACAATATTGCAGCAGTACGCACACAATCGAAGCGCAGTAAGGATGGCTAGTGTAACTAGCAAGAATACCACGAAAGCAAGAAAAAGAAGTACGCTATTAACTATTAACGTACCTGTCTCTTCCGAAACGAATGAGTACATAGATATACGTATAGCTACCATCGATCTTGGTAAGTCT
+
///)//444>>4444595559555)5556;;9;9:99;8;95555<8<:4:6//+/;;;;;+74:93333,33777;(336/////$//(/3888.889596//.33222'.2..(...38833;666<=><;?@AA?A>>>9>0000009108;0/)/9///;>>:=55:@>89829<;57>=<8/833,3>>=>1?@=AAABCBBB?=B:>=>B7;6;?CBB>BC@@@BB@C??CD?CBB7:9><989@@CB@@AA><<A777A86554252222676B8BB@@@<=
@ATNG8:05283:05529
GATGGTAGTGATACAGATCAGACACCAGAAGAGTCAGGAACTCTAGAAGAATTCAGATTTTTAACACGAGAGTAAACGTAAAAAGAAGGTTTTACAAGACTCACGTTAACAATATTGCAGCAGTACGCACACAATCGAAGCGCAGTAAGGATGGCTAGTGTAACTAGCAAGAATACCACGAAAGCAAGAAAAAGAAGTACGCTATTAACTATTATCGTACCTGTCTCTTCCGAAACGAATGAGTACGATGAGAGAGCTCTCTCTACCATCGATCTTGGTAAGTCT
+
<;;A>=666CBDDC>BD;6;B@@<B:=A=+////777287;550:7;+00)/169:99999$3178888893987.7794444$4:49.555&5<<6<;696<<;;5:89909BC?BBCCCDCHA@@@A999@:>?>@;????ABBB>A=A::4:??@@@??>???BA@;@@387<3;;377)778/87777'7717<8985555,2,298;27655522,2<99225:@<@@A:===:>:9;?>677///<999??@=;;;AA@@=<<;77757153==:B??>
@ATNG8:05294:05569
GATGGTAGGCGACATACATACGCGCCAGAAGATCAGGAACTCTAGAAGAATTCAGATTTTTAACACGAGAGTAAACGTAAAAAGAAGGTTTTACAATACTCACGTTAACAATATTGCAGCAGTACGCACACAATCGAAGCGCAGTAAGGATGGCTAGTGTAACTAGCAAGAATACCACGAAAGCAAGAAAAAGAAGTACGCTATTAACTATTAACGTACCTGTCTCTTTCGAAACGAATGAGTACGATGAGATCTCGTGTGCTACCATCGATCTTGGTAAGTCT
+
<<BC?ACE?BBBBBCDDCCDBBCCC@BBC@CBBBBB?B>BBDCCBB@CD=@=@A<@@ABB5BAGCGEGGICAA@:>B:;;;;*;D>B@BDD;CED@CBBBCCCBB@B@BB?BCC@CDBBBBBBCCCBBCCCD@BBBD?C@@ADCCC?C@B@@>@CCCCCBB?BCDDBA?BB>CBB@BBBA@;A9999CDED2AA?C>>>BBAAA<>9?AAA?B@AABBB?AAAAABAC=CBBB>CEC@CBCBCAAADABBBBBB===BB@AABA>:><=<A=<=<B@BB?BBAA
@ATNG8:05259:05599
GATGGTAGCTATACGTATATCTATGTACTCATTCGTTTCGGAAGAGACAGGTACGTTAATAGTTAATAGCGTACTTCTTTTTCTTGCTTTCGTGGTATTCTTGCTAGTTACACTAGCCATCCTTACTGCGCTTCGATTGTGTGCGTACTGCTGCAATATTGTTAACGTGAGTCTTGTAAAACCTTCTTTTTACGTTTACTCTCGTGTTAAAAATCTGAATTCTTCTAGAGTTCCTGATCTTCTGGTCTACTACACTGTACTCTACCATCGATCTTGGTAAGTCT
+
BBDD@DCBBCEDCBBBBBBEDGCCBAABCCAA?ACCD>CDAD@BBBCCCB?CCCCC?B?BCEE?B?BBCCBB?>??@@@AA2AA@CCBB?BC@?=?AC?BB@??@BBC?BBBBBBBC@BBB?B?@B@@>;;;=B??@<??@??????>>>?@>>><???==>:><@?@???@@A6;;??>2?;>;>?BBB/BA>>=6;;;?>><;//+-777+6-//=494>><>BBC====C=?>?AAB<@??<;:;@@>>>??@@@@AA;;;;-//66=<<?<A=AA<??A9
@ATNG8:05261:05600
GATGGTAGGAGACACGTCGCACACGTACTCATTCGTTTCGGAAGAGACAGGTACGTTAATAGTTAATAGCGTACTTCTTTTTCTTGCTTTCGTGGTATTCTTGCTAGTTACACTAGCCATCCTTACTGCGCTTCGATTGTGTGCGTACTGCTGCAATATTGTTAACGTGAGTCTTGTAAAACCTTCTTTTTACGTTTACTCTCGTGTTAAAATCTGAATTCTTCTAGAGTTCCTGATCTTCTGGAGATACACATGATACTCTACCATCGTTCCTTCTGAGTCT
+
@EEC?CCD@BBCBBBBBBBCCBBBBBBBBCBB?BCCC?CE@C@CCCBCBB?CCCCC@C?CCAB@C?CCAABCCBD=BCA=?.AA=AAAD>BAAB?BC@=?@000=><=:=BBBBBBB@BB><><@A=>=:::=A>>>:====@?@?@@>>>A@@@<==<:<=8=;>ABB===BB:==>BA3=:=8=>@@@/@A===6::7///;;;=1888)255585:45505AA=;;;9>9><;;==:==D=>>>AAAAA;;;???===C8818;;;B=B=B688@>>>B=
@ATNG8:05280:05599
ATGGTAGAGTATCATGTGTATCTCCACGAAGATCAGGAACTCTAGAAGAATTCAGATTTTTAACATGAGAGTAAACGTAAAAAGAAGGTTTTACAAGACTCACGTTAACAATATTGCAGCAGTACGCACACATCGAAGCGCAGTAAGGATGGCTAGTGTAACTAGCAAGAATACCACGAAAGCAAGAAAAAGAAGTACGCTATTAACTATTAACGTACCTGTCTCTTCCGAAACGAATGAGTACACACTCTCATATGACACTACCATCGATCTTGGTAAGTCT
+
4883:555=><4555559////-6(-///)//4=<A?C@BBCCDDD@BB?C?B@C;;;;;*;=BBECCBCC;;;0;A;;;;;*;949:?<<.=@<9=CBBBCCDC@B@BC?CAA=@?BBBBCCBBBBBBBBBB@@@;>>ABC@A@<?=?8879DCCCBBB?BBB>??@AA>AAC:>>@@?7>8817====/>><@=>>>>>AA<A<ABAA:=:=ACBC@BC;;;BB@C?CBC=B@@=@BBCCCCCBBAAACCCCAACABBEBCC?CBBBDBBB?C@BC@CCBB
@ATNG8:05283:05576
GATGGTAGTCTCAGATAGTCTATAGTACTCATTCGTTTCGGAAGAGACAGGTACGTTAATAGTTAATAGCGTACTTCTTTTTCTTGCTTTCTGTGGTATTCTTGCTAGTTACACTAGCCATCCTTACTGCGCTTCGATTGTGTGCGTACTGCTGCAATATTGTTAACGTGAGTCTTGTAAAACCTTCTTTTTACGTTTACTCTCGTGTTAAAAATCTGAATTCTTCTAGAGTTCCTGATCTTCTGGGTCTCTCTCTCACGCACTACCATCGATCTTGGTAAGTCT
+
---/)//:>AB@666==>>?CC>DCC==;9993////)/:)/)/599955.555543939<9==@7;9===::9<.44444$4?=@:<<4555;<59::6:;044:879166:::<55059@8@@D@A;955949?>@:@@999;=BCCCCC@?AC?@@@=@@?B?BCBAAAB;;69<<:<.<2966?FFE1DFBBB>BBDCCBBA@@5;;;;*;?>CC>B?BB?BBBAAAB?B=B@@@@@<@@@>:;@BCCCBBB;;;>0000//27;<<<>;?7;7<@:;<;@
@ATNG8:05284:05612
GATGGTAGACACGTGTGCTCTCTCGTACTCATTCGTTTCGGAAGAGACAGGTACGTTAATAGTTAATAGCGTACTTCTTTTTCTTGCTTTCTGTGGTATTCTTGCTTAGTTACACTAGCCATCCTTACTGCGCTTCGATTGTCGTGCGTACTGCTGCAATATTGTTAACGTGAGTCTTGTAAAACCTTTCTTTTTACGTTTACTCTCGTGTTAAAAATCTTGAATTCTTCTAGAGTTCCTGATCTTCTGGTCTATCTACACTGTACTCTACCATCGATCTTGGTAAGTCCT
+
//;;6>DCCC?655=666;>666;>556;6657<<>>6=?0926<<:===055;8<29.48<=7?9::?@C?>88633333$394:;<<6433;?,733,32+2220522+225555572577;C;<<>::7787=@>959/..777875559988..)...478).*278866687/55555)5+55'22888(3339907...33822216666'622,2827366269;777;3:3::<A=>06//)-77-//8996677-,,,,*,504222988813.3726..).
@ATNG8:05258:05640
GATGGTAGCACACGAGATCTCATCGTACTCATTCGTTTCGGAAGAGACAGGTACGTTAATAGTTAATAGCGTACTTCTTTTTCTTGCTTTCGTGGTATTCTTGCTAGTTACACTAGCCATCCTTACTGCGCTTCGATTGTGTGCGTACTGCTGCAATATTGTTAACGTGAGTCTTGTAAAACCTTCTTTTTACGTTTACTCTCGTGTTAAAAATCTGAATTCTTCTAGAGTTCCTGATCTTCTGGAGATATCATCAGCGAGCTTACCATCGTTATCGGAAGTCT
+
5<;;<ACBBBCBCCBBBCCCCDC>CB@@ABAB?BCCC=BC@C>BCCDCCD?CBBBC@C@BBCC?C?CCCCBBBCC?BABBB3CB?BBBB<ADDB?BB@<@=-00:=<<:=BCBCBBB?BBC@A<@=<<?<8819>>>:>>>>>;;;>===;;;>>5;:;7;=3:5:==<<:=55/26999,919-66565(5;89;0856/..76375::<:(7:966383995:777;992808;::==7;9A9>::8??AA@@@>==:://+/90333320---6)-)-688
@ATNG8:05273:05654
GATGTAGACATATCGTACTCTCTGTACTCATTCGTTTCGGAAGAGACAGGTACGTTAATAGTTAATAGCGTACTTCTTTTTCTTGCTTTCGTGGTATTCTTGCTAGTTACACTAGCCATCCTTACTGCGCTTCGATTGTGTGCGTACTGCTGCAATATTGTTAACGTGAGTCTTGTAAAACCTTCTTTTTACGTTTACTCTCGTGTTAAAAATCTGAATTCTTCTAGAGTTCCTGATCTTCTGGGTGCGCTACAGTCTCTCTACCATCGATCTTGGTAAGTCT
+
CCCDBBCCCCBBBCCCBCBCCCCDCDEA@@A=@9994;C?B@BAACBCC@CCB??=@@BBCB>B?BBBBCABBB@BCDCC3AA>ABBC>B>>??B??<?D;?@?BBA>ABBAAAA@:>>>:@;@>>>>:::=@@@@8::>>@@@@@BAAA:;;A<:::5;::>:>???AA@@@<??@@@2?8=8====<.==AAE9??@;;:?===:=ABA/A>==B<A<@@=@AB==;:-/,/<:?>A=ABDD:66///::==A@>>>@@A@B<>;;;A>;;8;=AA=@@;;
@ATNG8:05264:05692
GATGGTAGCATCATGCATATCTCACCAGAAGATCAGGAACTCTAGAAGAATTCAGATTTTTAACACGAGAGTAAACGTAAAAAGAAGGTTTTACAAGACTCACGTTAACAATATTGCAGCAGTACGCACACAATCGAAGCGCAGTAAGGATGGCTAGTGTAACTAGCAAGAATACCACGAAAGCAAGAAAAAGAAGTACGCTATTAACTATTAACGTACCTGTCTCTTCCGAAACGAATGAGTACCTCTCAGACGCTCGTCCTACCATCGAATCTTGGTAAGTCT
+
;;:@7;;;=BBAA;66>E@9:6BB@=@;;1599;?<8<7;:<<?<8-43286:;;98888);288<>==?8739/7744444$4>.546<<+<@@;:;595<;9:5:8<<5;?A?BDBBBCCAAACBBBD;;:;CCD@CCCBCCBB=A?B;;6:>@?BBBB>BBAA9939<;>?;6;7333(333/4?>CC1@A>BBB>>@>>>=B<>==@=A>;;@DD@C;99@>?8<6>??9=?A=@<;@??@=@AAB???B??D655;15676:88//(--3(-(/606888
@ATNG8:05280:05676
GATGGTAGCATCATGCATATCTCACCAGAAGATCAGGAACTCTAGAAGAATTCAGATTTTTAACACGAGAGTAAACGTAAAAAGAAGGTTTTACAAGACTCACGTTAACAATATTGCAGCAGTACGCACACAATCGAAGCGCAGTAAGGATGGCATGTAACTAGCAAGAATACCACGAAAGCAAGAAAAAAGAAGTACGCTATTAACTATTAACGTACCTGTCTCTTCCGAAACGAATGAGTACCTCTCAGACGCTCGTCCTACCATCGATCTTGGTAAGTCT
+
@<;>9<<665::=556;;;;;;<<>7<<<1555;44.4.4::455;7::49037<;<===,<,33338888::917744444$4<8>.555&5;A7=>>665;<;:?644.4445;<<<;;<><<A@99999.444455544<;;<9=8=//+////6747==;;<7::633328;;;;5933,333333#39388/....55+2+2222+2.22454./9///996=9==<3;8828:97733,337789:677555890256522285556/817717888
@ATNG8:05280:05694
GATGGTAGACACGTGTGCTCTCTCGTACTCATTCGTTTCGGAAGAGACAGGTACGTTAATTGTTAATAGCGTACTTCTTTTTCTTGCTTTCGTGGTATTCTTGCTTAGCTACACTAGCCATCCTTACTGCCGCTTCGATTGTGTGCGTACTGCTGCAATATTGTTAACGTGAGTCTTGTAAAACCTTCTTTTTACGTTTACTCTCGTGTTAAAAATCTGAATTCTTCTAGAGTTCCTGATCTTCTGGGTCTCTCTGCTCACTGCACTACCATCGACTCTTGGTAAGT
+
55<<9>BBDDA@;;=666=>6559<555555559;;<4<B7?7@A?AB@A?ACCBC?A8:8;A>A>BBCCC@?8>47899:$:938333,3;:>-737/33/377,39777??<<<>>;8::=B==;://+/9;7=;:;<;;:>;;;<<<<><:::717776>?7;7:>>>;??::188888(76=4::<<<+65;==4=;=//.687615777(7566;:9:>A;A<<855:7=5;;;==@::;:?9?B@>>>;;;<77///6;:===16689---77*-,-9266
@ATNG8:05283:05694
GATGTAGTATATCGCGTCGCTATCCAGAAGATCAGGAACTCTAGAAGAATTCAGATTTTTAACACGAGAGTAAACGTAAAAAGAAGGTTTTACAAGACTCACGTTAACATATTGCAGCAGTACGCACACAATCGAAGCGCAGTAAGGATGGCTAGTGTAACTAGCAAGAATACCACGAAAGCAAGAAAAAGAAGTACGCTATTGACTATTAACGTACCTGTCTCTTCCGAAACGAATGAGTACACACTCTCATATGACACTACCATCGATCTTGGTAAGTCT
+
955<=>=BB==;;;>?>><69559494505:>C@@?B@CCCCBBBADC@D@CCBB<BBB1B?BCBCCCE;99?63355555$5<.5.555&555.599555;::2;200/::69;>=CC>>>CCBBBA<;49=<<8:888=?>>9=;>00+/;:999==9==<<4414;6:;;699///(//6068998,<?256<97888:<>56/@>160///;;59<;;;>A9@9>AA9>>?<@??>9::=<<:;:>=AC>>B888;8887<88888::6@7@A?=>==
@ATNG8:05264:05756
GATGGTAGTGTCATATGAGAGTGTGTACTCATTCGTTTCGGAAGAGACAGGTACGTTAATAGTTAATAGCGTACTTCTTTTTCTTGCTTTCGTGGTATTCTTGCTAGTTACACTAGCCATCCTTACTGCGCTTCGATTGTGTGCGTACTGCTGCAATATTGTTAACGTGAGTCTTGTAAAACCTTCTTTTTACGTTTACTCTCGTGTTAAAAATCTGAATTCTTCTAGAGTTCCTGATCTTCTGGAGATACACATGATACTCTACCATCGAATCACGAAAGTCT
+
>??A9ACLBBBBBBDCDCBCBBBDDCCDCB@@=@AAB=BB?C?BBBBBCGAHFECC@B@BCCC@CACCDBBBBBC@CDDDD5DF@BABC>BCCC?AAB>BJ:==BEDG@CFFCCCCC>@@C=@<ABB;:;AA@CCCC@BBCBBACCGEBBBCBBB@CCC@CB?B?BBBCCCCCC=A;;;;.;>B>AAAAA0@@CCD>CCCCFCEDCBABCCC5DCBCCACACE@CC@@@AA<@<@BAACC@BBD@AACCCCBCB@@@BBBBBBAB=????A?C9;;BCF?CCBB
@ATNG8:05268:05723
GATGGTAGTGTGTCTCTGAGAGTAGTACTCATTCGTTTCGGAAGAGACAGGTACGTTAATAGTTAATAGCGTACTTCTTTTTCTTGCTTTCGTGGTATTCTTGCTAGTTACACTAGCCATCCTTACTGCGCTTCGATTGTGTGCGTACTGCTGCAATATTGTACGTGAGTCTTGTAAAACCTTCTTTTTACGTTTACTCTCGTGTTAAAAATCTGAATTCTTCTAGAGTTCCTGATCTTCTGGTATGACTAGTGTACTACTACCATCTATCTTGGTAAGTCT
+
?@;>;@BBBBCCCCCDABACCCBBBBBCCDCB?BCDD>BB?B@BCCCCCC@DCDDD@B@BBBD@D@CBCCJCDCB>;;;::*:B=AAAA<@ABB?DCCACF@LCBBBB>BCBBBCCC?CCB@B@CCC@A;;;?ABAB>CCCCCDBBBCCCCBBB@@@>>90000>ACCBCCC=?::99*9<@<99999(9ABCC>AACDJJCBBB?BKKI5CBCBC@CBDC?BBCCBBB@D?BBBCBB?BBC@CCCCAAACCCCCDCBBBBBB?BAAACCEE>@=@D@CBAA
@ATNG8:05271:05747
GATGGTAGGAGACACGTCGCACACGTACTCATTCGTTCGGAAGAGACAGGTACGTTAATAGTTAATAGCGTACTTCTTTTTCTTGCTTTCGTGGTATTCTTGCTAGTTACACTAGCCATCCTTACTGCGCTTCGATTGTTTGCGTACTGCTGCAATATTGTTAACGTGAGTCTTGTAAAACCTTCTTTTTACTTACTCTCGTGTTAAAAATCTGAATTCTTCTAGAGTTCCTGATCTTCTGGTCTGCGCTGATATGCGCTACCATCGATCTTGGTAAGTCT
+
BBAD?BBC@BCDDDCDBCCDCBCBBBBBGGBB@BCDACE?B@BBCCCDD?CCCB@=@;<>00,0)/::;BBA<<:BB===+A=6=@AA;@CBE@EBA=AA;>>ABCD?CBBBCBBB>B@@<A=AB@>??AA=AA>><>>A:AA@??=AAAAA??<?A?;>>;><@=>>??AAA<?>?>>/>1818===?/>AH=@@@>>>888=9>>>?/?>==B=B===:=>BB898=@<??@AAD7;;=9=====A@>>=@@@@@@??>>9==>>@?;;7;=AA=AAAA
@ATNG8:05278:05747
GATGGTAGCGCATATCAGCGCAGCCCAGAAGATCAGGAACTCTAGAAGAATTCAGATTTTTAACACGAGAGTTAAACGTAAAAAGAAGGTTTTACAAGACTCACTGTTAACAATATTGCAGCAGTACGCACACAATCGAAGCGCATTAAGGATGGCTAGTGTAACTAGCAAGAATACCACGAAAGCAAGAAAAAGAAGTACGCTATTAACATATTAACGTACCTGTCTCTTCCGAAACGATGAGTACGAGTAGTCAGAGCAGTAGCATCGATCTTGGTAAAGTCT
+
8<8>7:;449545;;//////5555)555.5;;///)/)//77955./:)/)//7/5555$58999//////)/7.79/////$/4.5.555&/99)///--8--/9295::7<44.44444;89:=4559555.5555.5:555<9=0626<<9====99;D899BA@B?::2833-3:339(343-33333$38380-----/:4:3555;<389>==9:40/9/---(,(,,6/6----///33993344337876////////:;90///1639:;166//
@ATNG8:05286:05750
GATGGTGGAGACACGTCGCACACGTACTCATTCGTTTCGGAAGAGACAGGTACGTTAATAGTTAATAGACGTACTTCTTTTTCTTAGCTTTCTGTGGTATTCTTGCTAGTTATCACTAGCCATCCTTACTGCGCTTCGATTGTGTGCGTACTGCTGCAATATTGTTAACGTGAGTCTTGTAAAACCTTCTTTTTACGTTTACTCTCGTGTTAAAAATCTGAATTCTTCTAGAGTTCCTGATCTTCTGGATACACTCTATGTGCACCTACCATTGATCTTGCTGAA
+
5<5445939566BBCBDBBB;;;BB;;;;65.9999)55259==>=594394444055:;<>2/)/9///;;:::478888'784:<;==5333771733,3;2;>::671///7775992689272...3666527766)..5888:;7;@><;:;?1888;?@<@=AAA>5555826////'/38)//999*779;=19>A:;:@>=>18888(8::;><A=>><>>>>A@A=@=@@@@@A:>>A<@@@;;;A666///::990///5661665595563334
@ATNG8:05291:05726
GATGGTAGTATATCGCGTCGCTATCCAGAAGATCAGGAACTCTAGAAGAATTCAGATTTTTAACACGAGAGTAAACGTAAAAAGAAGGTTTTACAAGACTCACGTTAACAATATTGCAGCAGTACGCACACAATCGAAGCGCAGTAAGGATGGCTAGTGTAACTAGCAAGAATACCACGAAGCAAGAAAAAGAAGTACGCTATTAACTAATTAACGTACCTGTCTCTTCCGAAACGAATGAGTACTGTATCTATGTGTGCGCTACCATCGATCTTGGTAAGTCT
+
5;;>:BBDBBBB===;;;<=<<@@<49:@89=@B@@;A=AAA00/<4996:6<<555==='<.443444<544=7::;@?>>+5925.999&555255555<<==<>:>>=A;;6;@@?BBAEFB:99BB;;:;BBB?AAACCCCC@D@B;;7;A?=?A9:5:@@>771796;:;7;<::5:882788;;.;?=>@???>>>95;58//(//6/69?>=;>>>?<<A:?688=6=::6<BBBBBCAABCECAAABBBBBCA<<7717::;=>>A;A6::;F???
@ATNG8:05295:05753
GATGGTAGCACGAGTCACTCATATCAGAAGATCAGGAACTCTAGAAGAATTCAGATTTTTAACACGAGAGTAAACGTAAAAAGAAGGTTTTACAAGACTCACGTTAACAATATTGCAGCAGTACGCACACAATCGAAGCGCAGTAAGGATGGCTAGTGTAACTAGCAAGAATACCACGAAAGCAAGAAAAAGAAGTACGCTATTAACTATTAACGTACCTGTCTCTTCCGAAACGAATGAGTACAGAGAGTACGATATGTCTACATCGATCTTGGTAAGTCT
+
48<<7BCCDCCC@BBBBBBCBBBCBBCD@CEDH;;<<?CCEB@@@=?C?B>??<94999$96>?B@?>C?=>=6<;55555$5<49.555&5995;99555999395::7;<>;>BBBCCCBBBBAAABBB?BBBB@CCC@@@8959?CBA?B998<=>=:=:?=9>;/00/;:5:;<;=188817;;;;.>>;@C@@>=;==.5/279919499@?<9?@?>=:>7:7;==6==B<@@BBBB@AACBB@BBBBAAAA9988867::77788/7,256:775
@ATNG8:02673:03224
GATGGTAGCTCGCTGATGATATCTCCAGAAGATCAGGAACTCTAGAAGAATTCAGATTTTTAACACGAGAGTAAACGTAAAAAGAAGGTTTTACAAGACTCACGTTAACAATATTGCAGCAGTACGCACACAATCGAAGCGCAGTAAGGATGGCTAGTGTAACTAGCAAGAATACCACGAAAAGCAAGAAAAAAGAAGTACGCTATTAAACTATTAACGTACCTGTCTCTTCCGAAACGAATGAGTACGAGAGAGCACACGTGTCATCGATCTTGGTAAGTCT
+
AA@A7;;BBD@@>BA@CBBBDBBCCACCCACCBE@@>@>@?CBBAA?BC@C@CAAACCCC3C?BBBBBBB@??C;?<@AA@@,AB>B5;;:'5<<7595;655>>9<9<<7=984:@AABCDCAADDGDBBA?CCDF?B???AAAB>B?B;;6;A@@AAAA?BCCBBCABB@ABA:==:::9+8881888888%8=9<<;=>:<==068,8=@A5;6:>@@@?A:::@@A>B@CBC>CBB?9:9@@BABAAAB989BAAAB>>C=>;<;>???:>8;;5;:==
@ATNG8:02688:03228
GATGGTAGCATCATGCATATCTCACCAGAAGATCAGGAACTCTAGAAGAATTCAGATTTTTAACACGAGAGTTAAACGTAAAAAGAAGGTTTTACAAGACTCACGTTAACAATATTGCAGCAGTACGCACACAATCGAAGCGCAGTAAGGATGGCTAGTGTAACTAGCAAGAATACCACGAAAGCAAGAAAAAAGAAGTACGCTATTAACTATTAACGTACCTGTCTCTTCCGAAACGAATGAGTACCTCTCAGACGCTCGTCCTACCATCGATCTTGGTAAGTCT
+
<@@@?B;9;@;;;966999949444.4::.444488286:99888<4886<6:<===CCD1C7==8:99833,3;1226====+<;5:.999&555.5559;:::=9;6;;6;??0/00/9>=>>CB=BF:;;@B@@@9;:::BDBB?B>A;;4:@;:9@AC?@A?AAA;?>>ABB>B??=;3:0/)//////$/9/595<???A?<>:;;;=7><;;@CC@CCCCBCC@C>@@E=??@>??A@??B@CCBBBBBBAAA@AAA=>>>=A=;;;=981:<AB=AABC
@ATNG8:02704:03276
GATGGTAGGTGCAGCATGAGTGTATCCAGAAGAGTCAGGAACTCTAGAAGAATTCAGATTTTTAACACGAGAGTAAACGTAAAAAAGAAGGTTTTACAAGACTCAACGTTAACAATATTGCAGCAGTACGCACACAATCGAAGCGCAGTAAGGATGGCTAGTTGTTAACTAGCAAGAATACCACGAAAGCAAGAAAAAGAAGTACGCTATTAACTATTAACGTACCTGTCTCTTCCGAAACGAATGAGTACGATGAGATCTCGTGTGCTACCATCGATCTTGGTAAGTCT
+
8:44.444.4/////://5799///-(-//)/////457=045555::4//)/)//777:<<+<7<<<<?59555506<<@@@@@&;?:=2999*9=<.9/7://)/9;6<8<=28891779799556;<;55554.4<==9=;;:<;;>4?;>:::0.---(--(-3799;;<6::7<996:---8)---(-9::;+/.*2655....2496@A>>9>9;596>9=@599>>;A=AAA:@>>:?===?:98AAB@@@BB@???@9879<;3:8555>9949455.9:;;
@ATNG8:02679:03328
GATGGTAGGTGCACATGAGTGTATCCAGAAGATCAGGAACTCTAGAAGAATTCAGATTTTTAACACGAGAGTAAACGTAAAAAGAAGGTTTTACAAGACTCACGTTAACAATATTGCAGCAGTACGCACACAATCGAAGCGCAGTAAGGATGGCTAGTGTAACTAGCAAGAATACCACGAAAGCAAGAAAAAGAAGTACGTTATTAACTATTAACGTACCTGTCTCTTCCGAAACGAATGAAGTACGATGAGAGAGCTCTCTCTACCATCGATCTTGGTAAGTCT
+
<@AA8<<A?B@BA@@@>>CECA@@B?BAA?AGGEBB@B?A@AAA@@<@A=B?CDCDDDCD5C@CCCCCDCDCCD>CC@@@@@0@A=A=AAA:ABD@AABBBCBCC?B?BB?CBB>BBBBCCBBBEEBBBCCC?CCCC@BAA?B?@@>B@CCC?BCCCDAAA?BBCAAA?BB?B@@<>99:9,9=<=ABBBB3?A=====8819;4;:?;;;<A:==998188;:???<A<@@?6965/6//(///.9><<===>>@@>>=B@@@AB=>>=>??;;5;8==<@A>>
@ATNG8:02682:03352
TATTAGTATAGAGCTCTACATAGTACTCATTCGTTTCGGAAGAGACATGTACGTTAATAGTTAATAGCGTACTTCTTTTTCTTGCTTTCGTGGTATTCTTGCTAGTTACACTAGCCATCCTTACTGCGCTTCGATTGTGTGCGTACTGCTGCAATATTGTTAACGTGAGTCTTGTAAACCTTCTTTTTACGTTTACTCTCGTGTTAAAAATCTGAATTCTTCTAGAGTTCCTGATCTTCTGGCGCTCTGTCACGTCTGCTACCATCGATCTTGGTAAGTCT
+
ACC@DDCCCBAACBBBBCCCCBCCBBBBDC58;@@9@@;@=@BBCCCCCCCC@A?@@CB;;7:>BCDDDCCEB@EDDDD5AB>BCCL>BBCC>BCC?A@9::ACCC?BBBBBDCC@CCC@C@BB@@@BBB?BCBB=@@@@@@BBCAAABAA@B?B;;8;C>A>BBAABBCBA>A;:;.;=A@@?@@@,@B@@@>@CCBBBCD;;8;BAB0BDCCE@B?BDACCBBBBDAD@BBBCCF@A@A?B@@@B;;<BBC@AADCCBCM?AABBBAAA>A>AC?CCDC
@ATNG8:02685:03411
ATGGTAGTGTCAGTATGAGAGTGTGTATCATTCGTTTCGGAAGAGTCAGGTACGTTAATAGTTAATAGCGTACTTCTTTTTCTTGCTTTCGTGGTATTCTTGCTAGTTACACTAGCCATCCTTACTGCGCTTCGATTGTGTGCGTACTGCTGCAATATTGTTAACGTGAGTCTTGTAAAACCTTCTTTTACGTTTACTCTCGTGTTAAAAATCTGAATTCTTCTAGAGTTCCTGATCTTCTGGGTCTCTCTCTCACGCACTACCATCGATCTTGGTAAGTCT
+
---(--662-////<<9;;>;;;==;;;;:<7555:08<595:=545???BBC>@;C?CBBB@B@@@@@@9:9:465@@@+??9>>==599..*.-.*-5(//<<<=<@@>BAACA?ACC@C@DC@@@@A@5<;AA?BBABB@@@B;;<AABBB?BCC@CC@B>AA@@?@@DCACCDEC5;5;5;;;;.9===?,000//////5.5555$5999:7;8=>9666666=9B=AA?ABB?@@DD<AACCCCDBBBGC@@@;;;B?CCAABEBC@BACC@CBBB
@ATNG8:02690:03439
GATGGAGGTGCGAGCATGAGTGTATCCACGAAGAATCAGGAACTCTAGAAGAATTCAGATTTTTAACACGAGAGTAAACGTAAAAAGAAGGTTTTACAAGACTCACGTTAACAATATTGCAGCAGTACGCACACAATCAAAGCGCAGTAAGGATGGCTGGTGTAACTAGCAAGAATACCACGAAAGCAAGAAAAAGAAGTACGCTATTAACTATTAACGTACCTGTCTCTTCCGAAACGAATGAGTACGATGAGATCTCGTGTGCTACCATCGATCTTGGTAAGTCT
+
////)/6066/////99;99:9///93--//3//)/:9:3939;;:955.5:49499==@A@A,@:?AAABBCFBAA9@@;;;;;$4:5:3:::.:<C@@A?CBAA994:?AA?BAA<<?>@BABBCCCCCCCDE@@@@@9?????A@?=A@CHD@CCB@A?@A@EBBCBE=??@BAA?AA???8??;5;AAAA/AH<?;;;AA???;>;?A>>7;6;>BBB?BB@@@BB<@<@@?8;;;:=@?AAABCCDCABBBB::9BCABA?@?688@@@?@@8<8::4@@;;
@ATNG8:02692:03407
GATGGTAGCATCATGCATATCTCACCAGAAGATCAGGAACTCTAGAAGAATTCAGATTTTTAACACGAGAGTAAACGTAAAAAGAAGGTTTTACAAGACTCACGTTAACAATATTGCAGCAGTACGCACACAATCGAAGCGCAGTAAGGATGGCTAGTGTAACTAGCAAGAATACCACGAAAGCAAGAAAAAGAAGTACGCTATTAACTATTAACGTACCTGTCTCTTCCGAAACGAATGAGTACCTCTCAGACGCTCGTCCTACCATCGATCTTGGTAAGTCT
+
BBBC?BBBCCDDCCBB>>==<<<;;7;>=8<:4444.3-38:3333/3=7=7==888>>=+;7@@::?BB?>::752:FDDD1CC@C6<;;.0>@:00/999:55057;:7<??589?:@B=CCCCECCA@@?B;;;=?AABBBBC@D@BCB????ABBCC@BBBBBB>AA9>>>8>;877.775055555)5A;A?A>>;=77297;;=><><@CBBB@BBAA??=:=:99:/7881877>;BC>BBBBBBB===@AAAB;>>A;>>>>>;;;8@>@?<?CA@
@ATNG8:02702:03425
GATGGTAGGCGACATACATACGCGCCAGAAGATCAGGAACTCTAGAAGAATTCAGATTTTTAACACGAGAGTAAACGTAAAAAGAAGGTTTTACAAGACTCACGTTAACAATATTGCAGCAGTACGCACACAATCGAAGCGCAGTAAGGATGGCTAGTGTAACTAGCAAGAATACCACGAAAGCAAGAAAAAGAAGTACGCTATTAACTATTAACGTACCTGTCTCTTCCGAAACGAATGAGTACGTGTGCGACGTGTCTCCTAATCGATCTTGGTAAGTCT
+
;;6=:>CCABCBCB??@BBCBABAB>BCE?AAB@@A>B>BCCDBBB@BB?B?A@A@@@@@0A?CCDCFA@ADDD<@?9::;;*;C>D?CCC<CCDABBBCECCBB?A?BB@CBB>AAB@ABCCFBBCCBCCD@CCCC?BABABBBB>C@DBB>BBBCDCCB?BBBBBB?BB?BBB=AA99929==;::9:9(9A<C??;DBCAA<?<???@:>:>ADBB?BBAA@A@>A?ABA<AAA?BBBCBBBBBABABCCCA@@C@@@:?><@@AAAA@:?;?@;??<<
@ATNG8:02677:03471
GATGGTAGCGCATATCAGCGCAGCCCAGAAGATCAGGAACTCTAGAAGAATTCAGATTTTTAACACGAGAGTAAACGTAAAAAGAAGGTTTTACAAGACTCACGTTAACAATATTGCAGCAGTACGCACACAATCGAAGCGCAGTAAGGATGGCTAGTGTAACTAGCAAGAATACCACGAAAGCAAGAAAAAAGAAGTACGCTATTAACTATTAACGTACCTGTCTCTTCCGAAACGAATGAGTACCTCTCAGACGCTCGTCCTACCATCGATCTTGGTAAGTCT
+
<@CC;@;;?;@ACCCCCDBAAABBB;BBB>BBA?@?=;7;;;;:>>;00+/3;;994444$56;<>@??BBBBE>B@@ABBB0AC@CAIKK=BBC@;;;CBDCCB?D@CC@CBB=??@:;;@AA@CBBCBCB@BBBB@BCCCCCCC?CABBB@BBCCBBBB?BCB@@@?BB@BCF?AAA@>+78=8>AACCC)@A>@?>?BB@AB<A=@@@?9=8;;ACC@CCBB@@@?B7;;@9@AA>ABBCBBB????BCCBAAAAAA??;;>>:?A787@@@<B?BCAC@@@
@ATNG8:02680:03541
GATGGTAGCACACGAGATCTCATCGTACTCATTCGTTTCGGAAGAGACAGGTACGTTAATAGTTAATAGCGTACTTCTTTTTCTTGCTTTCGTGGTATTCTTGCTAGTTACACTAGCCATCCTTACTGCGCTTCGATTGTGTGCGTACTGCTGCAATATTGTTAACGTGAGTCTTGTAAAACCTTCTTTTTACGTTTACTCTCGTGTTAAAATCTTGAATTCTTCTATAGTTCCTGATCTTCTGGCGCGTATGTATGTCGCCTACCATCGATCTTGGTAAGTCT
+
ABCC@BBBDCDD9:9A;ABBCBBBCDBCBDGC?CBCC=CC@B@BBCBDBA>ABA;:89=@ACE?B=:?BBBBBBB8A@?>>.>=899;B6BBBD?BCC?@@7=00/8;6<=@=>:;;<?>>=A<@@@@>>>?<AABB:=======?@>>>C@@@@6;;;:>A=B===>B???@@<@;;;;/;7<7:;:::*:>888*8::886>::9/677(57817?<A=?;6==///9=7>7@@@C@@:==@;:::::;??CF>>>AAA<???<?:;6=<66066;97;;@?
@ATNG8:02705:03579
GATGGTAGCGCATATCAGCGCAGCCCAGAAGATCAGGAAACTCTAGAAGAATTACAGATTTTTAACACGAGAGTAAACGTAAAAAGAAGGTTTTACAAGACTCACGTTAACAATATTGCAGCAGTACGCACACAATCGAAGCGCAGTAAGGATGGCTAGTGTAACTAGCAAGAATACCACGAAAGCAAGAAAAAGAAGTACGCTATTAACTATTAACGTACCTGTCTCTTCCGAACGAATGAGTACTGCGTCTCACTCTCGCCTACCATCGATCTTGGTAAGTCT
+
BCCC@D;;;DCCCCC@==<==9555)5<<59;9444.44)4::::;967716(////33333$3-3:888;<8888189:=AAA2?@8=8==?5?AA?BBBCABC?><??AB?C??;?A@@BBCCCCAABCCCC@CCCB?BCCCCBAA=@=@??=@BCBBBCD?BBBBBB?BB?BBA<?????8@>>;99999(9@;A888@@BAA<A=B>>>;@<@AD@@<@B@@?BB@E?BA?BBC?BBBBBCBBBBAB?@@BBBBFDBB@BBB?BAAADEBB?B?BC@CBBB
@ATNG8:02658:03639
GATGGTAGGTGCACATGAGTGTATCCAGAAGATCAGGAACTCTAGAAGAATTCAGATTTTTAACACGAGAGTAAACGTAAAAAGAAGGTTTTACAAGACTCACGTTAACAATATTGCAGCAGTACGCACACAATCGAAGCGCAGTAAGGATGGCTAGTGTAACTAGCAAGAATACCACGAAAGCAAGAAAAAAGAAGTACGCTATTAACTATTAACGTACCTGTCTCTTCCGAAACGAATGAGTACGATGAGAGAGCTCTCTCTACCATCGATCTTTGGTAAGTCT
+
899<5::=7:;<=666<<<:;::00+/;;589:5557<7>>>??:>55545;;==;:;::*:29@?AACCCCCC=B@@@@@@0=@=C2;;;*:??:@BBBBDDCC@C?BB?AAA@CBBBBCCCDFDCDBBBB?BBBB@CCCCAA991;=A;;7;AAAAEBB?BAB@?;=>@,00=*/0:=<3;73,337333#264;22258@??<?;>>AA:=8=>AAA<@@AAAAB?A<A@@9@00,0;:097?AA@999@@A@AA>::?=;;;=;:;;>=898)9<?@=AA::
@ATNG8:02662:03602
GATGGTAGGTGCACATGAGTGTATCCAGAAGATCAGGAACTCTAGAAGAATTCAGATTTTTAACACGAGAGTAAACGTAAAAAGAAGGTTTTACAAGACTCACGTTAACAATATTGCAGCAGTACGCACACAATCGAAGCGCAGTAAGGATGGCTAGTGTAACTAGCAAGAATACCACGAAAGCAAGAAAAAAGAAGTACGCTATTAACTATTAACGTACCTGTCTCTTCCGAAAACGAATGAGTACGATGAGAGAGCTCTCTCTACCATCGATCTTGGTAAGTCT
+
>>DD=B>C@ABBD@>>==?@@@@@A<?@B?ABBCCDAC@CAAAA;;4;;4;>AAB@@@@@0@?BCBCBBFFDDE?DDBCBBB5BC?B4;;;5;AC@;;;?????C?A?A@;@?>;>AAALCBCCCCDDBBCC@CCBB?AA@@:::C==:=00-0@>>@BCB@BAAB??<?@=>>>*00000+//78;77777&7;9:555=;::>1705:::1817>BCBADD;;;;<5;5;;;;-:@B<@AA??>@@?>>>@BAAC@@@<=:97785;=>>;;;?8A<@@<A?@;
@ATNG8:02666:03634
GATTAGTGTGTCTCTGAGAGTAGTACTCATTCGTTTCGGAAGAGACAGGTACGTTAATAGTTAATAGCGTACTTCTTTTTCTTGCTTTCGTGGTATTCTTGCTAGTTACACTAGCCATCCTTACTGCGCTTCGATTGTGTGCGTACTGCTGCAATATTGTTAACGTGAGTCTTGTAAAACCTTCTTTTTACGTTTACTCTCGTGTTAAAAATCTGAATTCTTCTAGAGTTCCTGATCTTCTGGGTGTATCAGCGAGTATCTACCATCGAACTTGCAGAGTCT
+
BAC@CCCCCCCBCDFECCBBBBCCCCCCBB?B>@@<@EAE?@ADBCBB@BBCBC?B@DDGD?B>BDDCCECCG?BBBAA2BB?BCCC=?@@@=@AA;AA6;;BBEIACCCDCCCC@BBC?B?CD@@ABBC@CCDD<AABBEBBBCBBBCABBC@CAA>AB?A>AAB@@@CCCACCDDD9@=A;;;;;;*;DDDG>CCCCCCCBCB>BBBB0AAABB?B>BC@BBBBBAC@C@CCBBBC>B@CC=AAACCCBCCCBBBCCCBBC?AAA@A=AB>@ABCBBBBB
@ATNG8:02688:03610
GATGGTAGTCTCAGATAGTCTATAGTACTCATTCGTTTTCGGAAGAGACAGGTTACGTTAATAGTTTAATAGCGTACTTCTTTTTCTTGCTTTCGTGGTATTCTTGCTAGTTACACTAGCCATCCTTACTGCGCTTCGATTGTGTGCGTACTGCTGCAATATTGTTAACGTGAGTCTTGTAAAACCTTCTTTTTACGTTTACTCTCGTGTTAAAAATCTGAATTCTTCTAGAGTTCCTGATCTTCTGGTCTACTACACTGTACTCTACCATCGATCTTGGTAAGTCT
+
44;;5::<@<955955555559=:::<>;544635555&5<7<9>><=<77)/)/77717+:33//(/)//://4;::.43333$3<143A?67355.59949@459>@?@;;@BAAAAB>ACC@C@CCCBBCCC@BBBC?BAA@AAB;;<@@;;:??:?@@=>?6>9=895566=>?999BB7@7@999999$9===959=@996CAAB?BDFD1C9:9929;>>:>@@@@@A>A=;::ABB<;:;=<;;BBBADCBBBBBBCDD;;9<;<;BAA?3:3:>>BAAA
@ATNG8:02683:03652
GATAGTCTCAGACTAGTCTATAGTACTCAATTCGTTTCGGAAGAGACAGGTACGTTAATAGTTAAATAGCGTACTTCTTTTTCTTGCTTTCGTGGTATTCTTGCTAGTTACACTAGCCATCCTTACTGCGCTTACGATTGTGTGCGTACTGCTGCAATATTGTTAACGTGAGTCTTGTAAAACCTTCTTTTTACGTTTACTCTCGTGTTAAAAATCTGAATTCTTCTAGAGTTCCTGATCTTCTGGGTCTCTCTCTCACGCACTACCATCGATCTTGGTAAGTCT
+
A=>BA000/0/////<:;;::0//:;7/5047455=469169><<=6667<<=<@9@@@?77-99)44<:;;>>>9:;>=F+A<8;>CB=>6>7)//94:;,55655<8=<<<669@<=@B?A?CBBBA@@@000>>>6==@ABA@A@9:9@?998>ABB?@@9;,00>=>@A??9=:;;;.;<A;9:;;;*:B@AB>BBDDCCCCBC@CDDD3BBBCD@D@CCADBBBBCC?C@BBBCCB>AACC?CBBBBBBABBCCCDCBBBB?AACCCCBB=?=?B?BCBB
@ATNG8:02691:03671
GATGGTAGAGTATCATGTGTATCTCCAGAAGATCAGGAACTCTAGAAGAATTCAGATTTTTAACACGAGAGTAAACGTAAAAAGAAGGTTTTACAAGACTCACGTTAACAATATTGCAGCAGTACGCACACAATCGAAGCGCAGTAAGGATGGCTAGTGTAACTAGCAAGAATACCACGAAAGCAAGAAAAAGAAGTACGCTATTAACTATTAACGTACCTGTCTCTTCCGAAACGAATGAGTACATAGATATACGTATAGCTACCATCTATCTTGGTAAGTCT
+
AABC@CCDCBBBECCCCBBBCCB??>?CC@BBDC:99:?BCCCDBB?BC@D@CCCCCCCC3C@CCBBBCDBCBC=BBBCCCC5CB<@4:::5;BB@CBBCBBBBB?B@BB>BBC?BBB@BBDBBCBBBCBDC>BBBB@ABBB???C>C?C??=@BCCCCBB?BCCCA@>AB??>>=?@998+9>>:99999.6A<A:;;@BB>><><???D<>;>@C@A>@CCCBCB@B?BDD=CCC?BBBBBDBBBBCA@@C@BBCC@@@@@??<?:::??BB;B>BA>@@98
@ATNG8:02686:03728
GATTAGCACGACACGACGATGTGTACTCATTCGTTTCGGAAGAGACAGGTACGTTAATAGTTAATAGCGTACTTCTTTTTCTTGCTTTCGTGGTATTCTTGCTAGTTACACTAGCCATCCTTACTGCGCTTCGATTGTGTGCGTACTGCTGCAATATTGTAACGTGAGTCTTGTAAAACCTTCTTTTTACGTTTACTCTCGTGTTAAAATCTGAATTCTTCTAGAGTTCCTGATCTTCTGGACAGAGTGTGCAGATACTACCATCGATCTTGGTAAGTCT
+
5567;;?C@@@CCCCHCA@AEDDCCDCCAB?BDCC>CD@B@CCBCCCC?CCCBB?A;????=??BBCBCCBBB?@AAAA2AB?C??@:@989=BAA?BB>BABBBB?AAA?@@@A<@@A<@<@@@A??>@;ABAA6:8AA<>:::@::;===>89//)//.388899888>396766+60602.../$.<999)--3---7887+222&2999:4848:57<<@@<<5989;6322),,-)-77=888AAAA@@???;;<A=A>;;;A??;?<??<??A@
@ATNG8:02691:03804
GATGGTAGTGATACAGATCAGACACCAGAAGATCAGGAACTCGTAAGAAGAATTCAGATTTTTAACACGAGAGTAAACGTAAAAAGAAGGTTTTACAAGACTCACGTTAACAATATTGCAGCAGTACGCACACAATCGAAGCGCAGTAAGGATGGCTAGTGTAACTAGCAAGAATACCACGAAAGCAAGAAAAAGAAGTACGCTATTAACTATTAACGTACCTGTCTCTTCCGAAACGAATGAGTACCTCTCAGACGCTCGTCCTACCATCGATCTTGGTAAGTCT
+
:?:95555:;A=<;;>;666=<@:?5::<.45;544382883333,382886;633443<;;'8,333333;:=69,-------$-609)555&5<<9<<00///884:;<>9===9@B?>@CCBBA@;=BAAB@BAAA=@?::9>==9?<@;;49>>;>>>A@CCCCCC@BB<??B?BBBBC8<>>::?DED.=>=>>>>>BBAA<?;>:;:;?;==BBB?BBCCCCC<?<?>>9>9949?@AABB?BDBCCCCB?@>>>8858BG=CB===>AB<B?BB?CCBB
@ATNG8:02731:03206
GATGGTAGGTGCACATGAGTGTATCCAGAAGATCAGGAACTCTAGAAGAATTCAGATTTTTAACACGAGAGTAAACGTAAAAAGAAGGTTCTACAAGACTCACGTTAACAATATTGCAGCAGTACGCACACAATCGAAGCGCAGTAAGGATGGCTAGTGTAACTAGCAAGAATACCACGAAAGCAAGAAAAAGAAGTACGCTATTAACTATTAACGTACCTGTCTCTTCCGAAACGAATGAGTACGATGAGAGAGCTCTCTCTACCATCGATCTTGGTAAGTCT
+
;<AB:=CD@DCCB=?@@600>0///)/447;;<<<<7?;?@AAA:;5::49?ACBCBDDE5C@CCCCEDGCCCC=BBBBCBB5BG@C@C?C@?@D@BB?AABCCC?C@CC@CCCACCCCCBBBBCCGDBAAC@CB@@?BBBBB@771:=?:97:ABBBBBB?BBBBAB?CC@CA@;@@987)8::7<<<==.;>:?688>>B>>;>=A???;@=??CDE@CCBBAAA?B=@@A<BBB?BCCBBBBBCAAAAAABCCBBBBAAABB@B>??CA>><B?AA>B@A@
@ATNG8:02708:03279
GATGGTAGAGAGAGCTCTCTCATCGTACTCATTCGTTTCGGAAGAGACAGGTACGTTAATAGTTAATAGCGTACTTCTTTTTCTTGCTTTCGTGGTATTCTTGCTTAGTTACACTAGCCATCCTTACTGCGCTTCGATTGTGTGCGTACTGCTGCAATTATTGTTAACGTGAGTCTTGTAAAACCTTCTTTTTACGTTTACTCTCGTGATTAAAAATCTTGAATTCTTCTAGAGTTCCTGATCTTCTGGGTCTACGCTCGTCGCGCTACCATCGATCTTGGTAAGTCT
+
;?BB9==DBCCB;;:?666<<<>>A@<666;=5>@DD>DC@D@DBAAA;;5;3;37-32879;7;6:ABBBCBBC6??=;;'<<1;;<<0<???<=00*00)//6399957222:5551255194=:@@;8::<?AAA188:999:=<====///6(-(--(-92;56:9;?;;<>:>>;AA2=6:68=EDD/@@>>=5<>=;::76///59975(535038270,,(****,,6273577:9826555-599=?@@=:::>>>A@?@?<@@AA@@@@<>;>@;>==<
@ATNG8:02712:03269
GATGTAGCTCGCTGATGATATCTCCAGAAGATCAGGAACTCTAGAAGAATTCAGATTTTTAACACGAGAGTAAACGTAAAAAGAAGGTTTTACAAGACTCACGTTAACAATATTGCAGCAGTACGCACACAATCGAAGCGCAGTAAGGATGGCTAGTGTAACTAGCAAGAATACCACGAAAAGCAAGAAAAAAGAAGTACGCTATTAACTATTAACTTACCTGTCTCTTCCGAAACGAATGAGTACACATCGTCGTGTCGTGCTACCATCGATCTTGGTAAGTCT
+
ABCBB=CDC?C=CBBCBBCCCBBB@CCC@CCBB::8;?CBBCCBC?DA?C?CBBBBCCC1?;?BA@ABC:98B;77;CBBB1BB=B;BBB4>==>0000??BCC?C?CC@C@A>AB??ACCCCCCCCCCBB?CBCA?BAAAACAA=A?B;;9;A@@BCBB?BCCDCC@AA>ACA<?>7888(555-667787%7;6;756??A75358::==:=9=>0889=??@@?@<?<AAA:@@A<@@?@?A;;>A???AAA:;:@@::9AAC=>>CCA???;@<AD<A<=>
@ATNG8:02734:03344
GATGGTAGCTCTGCTCTGACTCTCGTACTCATTCGTTTCGGAAGAGACGGGTACGTTAATAGTTAATAGCGTACTTCTTTTTCTTGCTTTCGTGGTATTTCTTGCTAGTTACACTAGCCATCCTTACTGCGCTTCGATTGTGTGCGTACTGCTGCAATATTGTTAACGTGAGTCTTGTAAAACCTTCTTTTTACGTTTACTCTCGTGTTAAAAATCTGAATTCTTCTAGAGTTCCTGATCTTCTGGGTGCGCTACAGTCTCTCTACCATGATCTTTGGTAAGTCT
+
?@@A9=BCBCDCD??>@>>BBBCCDBBBBBBA>ABBB=CCADACCCCBBB7;5=<<8=@CCCCAE@C@@A@@@;@<@BB>B+C@<??AA8@BAA5;;00+0<+////99389<3338;63746:6????@>>=>AA:;7:;:===>>>?@??;;;@:;:;;>?;><>@@@???EF8;;>@@2@<@9<=DDC/=>AAA:A@??>D=;>>=@BBB/A<<=@<@>AA;AAAA<<<=D<??>??A:>;;;58::AAAA???@@@A>??BB<:9;;;:66.65:;7///<
@ATNG8:02735:03308
GATGTAGGCGTGTGAGAGTCTGCCCAGAAGATCAGGAACTCTAGAAGAATTCAGATTTTTAACACAGAGAGTAAACGTAAAAGAAGGTTTTAACAAGACTCACGTTAACAATATTGCAGCAGTACGCACACAATCGAAGCGCAGTAAAGGATGGCTAGTGTAACTAGCAAGAATACCACGAAAGCAAGAAAAAGAAGTACGACTATTAACTATTAACGTACCTGTCTCTTCCGAAACGAATGAGTAACCTCTCAGACGCTCGTCCTACCATCTATCTTGGTAACGTCT
+
95545=@5:@;?;;BBBBCCCC@@8==><A>=A65050544;<5525>7<8555:7;;;+7479///6:8::==3999787*33,3,333&3156.5222622222628868<>365=99>9>>>>>?>>>?=?@@B<==<=75676'5175>6?A>>>@@A<@>>?A>:>>9=>>8===<<1:::467666'560678<?:>>>>295;;;;;<7>///53899777>.2,2:;0;@;;A;5558272:555775;555<;:@;888:>;;;@<<<9=7::,//889
@ATNG8:02753:03374
GATGGTAGTGATACAGATCAGACACCAGAAGATCAGGAACTCTAGAAGAATTCAGATTTTTAACACGAGAGTAAACGTAAAAAGAAGGTTTTACAAGACTCACGTTAACAATATTGCAGCAGTACGCACACAATCGAAGCGCAGTAAGGATGGCTAGTGTAACTAGCAAGAATACCACGAAAGCAAGAAAAAGAAGTACGCTATTAACTATTAACGTACCTGTCTCTTCCGATACGAATGAGTACGATGAGAGAGCTCTCTCTACCATCGATCTTGGTAAGTCT
+
<=CC?BABBB@A<>>>=;;;>;:;;8<==055<5;36:-34;333=533/36334==>?>+=7<<4439:<855-5245===+;97<.555&5<>9;<;=5////)/3884:/4-389356>A=@996@>@??AAAC?AAA@:::?;@?BCC?BCCBBBBB?AB@BBB?AA=999:?@?>>6;;717;;==.=A9@=??AAA88389>?;;7;=@?CDD@;;;;ABC=A>BDAAA??<?AAABBBCB@?ADBBECC???BBA@AB?BBBBBBBB?B?BB@A989
@ATNG8:02752:03470
GATGGTAGCGCATATCAGCGCAGCCCAGAAGATCAGGAACTCTAGAAGAATTCAGATTTTTAACACGAGAGTAAACGTAAAAAGAAGGTTTTACAAGACTCACGTTAACAATATTGCAGCAGTACGCACACAATCGAAGCGCAGTAAGGATGGCTAGTGTAACTAGCAAGAATACCACGAAAGCAAGAAAAAGAAGTACGCTATTAACTATTAACGTACCTGTCTCTTCCGAAACGAATGAGTACTATGTAGAGCTCTATACTAATCGATCTTGTTAAGTCT
+
BCCC?BCCBCCC>AAAAA@BBCBBB>BCC@BBCB@@=@?BAAAD::6:@9?;?@BA@AAA0@8;;FCDBBE@AA;@A@@@@@0@C?B?BBB7@@A=ACABBBBBB@CACC?BCB?AAA:;;BBBBBCBBBBB@CCBF@BBBBAA@C?B>CA@?@CDCCBBC@BBBCAA>AB=BA@9>>><<5<9939>>>?.>@:?889BBD@@<@=@>>><A<AADCC@CCCCDCC@C@ABD>DBC@@??CDFBAAAA@BA?>>@?>=9979<9:;9::7;39:6:=AACD
@ATNG8:02743:03540
GATGGTAGGTGCACATGAGTGTATCCAGAAGATCAGGAACTCTAGAAGAATTCAGATTTTTAACACGATAGTAAACGTAAAAGAAGGTTTTACAAGACTCACGTTAACAATATTGCAGCAGTACGCACACAATCGAAGCGCAGTAAGGATGGCTAGTGTAACTAGCAAGAATACCACGAAAGCAAGAAAAAAGAAGTACGCTATTAACTATTAACGTACCTGTCTCTTCCGAAACGAATGAGTACACACTCTCATATGACACTACCATCGTCATCCAGAAGTCT
+
5?==?CCC?CBBBCCCCBCCCCCBA?ACC@ECDC9989?CBDCBCB@BC?BABA?99999*;>BCCAAAEC@@@8?@:;;;.:A;@4;;;&9==:@??ACCBBB>A>BB?BBC;>>BBCCCCCBCCCCBBB@DB@@<?@???ABB@C@CBB?BBCDAA@A?AAAAAA>CC>@<;5<<888*9>>;:88998%/97:///;;@DD:=:;>>?5;6;?CCG@CCBBA;:4:9;;;0;;:3:AABBECBCCAAACAAABBBBCCECAA>ABBBBBCCC?CBC?BDEC
@ATNG8:02748:03504
GATGGTAGCAGACGTGACAGAGCGCCAGAAGATCAGGAACTCTAGAAGAATTCAGATTTTTTAACACGAGAGTTAAAACGTAAAAAAGAAAGGTTTTACAAGACTCACGTTAACAATATTGCAGCAGTACGCACACAATCGAAGCGCAGTAAGGATGGCTAGTGTAACTAGCAAGAATACCACGAAAGCAAGAAAAAGAAGTACGCTATTAACTATTAACGTCCTGTCTCTTCCGAAACGAATGAGTACGATGAGAGAGCTCTCTCTACCATCGATCTTGGTAAGTCT
+
BBCB>B=BBBDBBA?B??B>CDCCC869;8=AACBD>@=@CCCABB<>>>A<AAA=;;;;;$76344=<;;43.3;9&22555555#55909.555'/772///9;;=56669=<:=BB?BCA?BCGJCCCDDGBBB?A@@?>AABBCCCC@D@E;;8;A@@ACCC@BBABBC@AC>ABB>A===;)///)/@@@@,:;6??@@AAA;;7;;@@??<?<>>BB@BBCBABA<@<?@@9AAA?BB???BBBB899DBBBBA;;;?><===8=;;;>=;:4?:?@<@@@@
@ATNG8:02712:03597
GATGGTAGCTCGCTGATGATATCTCCAGAAGATCAGGAACTCTAGAAGAATTCAGATTTTTAACACGAGAGTAAACGTAAAAGAAGGTTTTACAAGACTCACGTTAACAATATTGCAGCAGTACGCACACAATCGAAGCGCAGTAAGGATGGCTAGTGTAACTAGCAAGAATACCACGAAGCAAGAAAAAAGAAGTACGCTATTAACTATTAACGTACCTGTCTCTTCCGAAACGATGAGTACTATAGACTATCTGAGACTGCCAAGGCACACAGGGGATAG
+
DEA@>?;?;;?BCCC@@ADCCCCBB@BBB>A>>=00+0:=>@AA@?<?A9?:?@?>?AA@+<8:@<;BBBBCCC598;;;;-5;8=9>AA09968<>?@CBBBB?C?BD=?@B<??A?ABA@@A@>?@>;:49@??=A@????>>>@;>00*0>;00/5>7>??4446<<>BBB8@77777753//////%/:5./.39;;::5:55522,5577?CD@DDDBA?A<:::<>8?00//66;9:??@@@;888><<;@?>>@:?9?<?=@CBBBCCCC:CAAA
@ATNG8:02746:03553
GATGTAGCTCTGCTCTGACTCTCGTACTCATTCGTTTCGGAAGAGACAGGTACGTTAATAGTTAATAGCGTACTTCTTTTTCTTGCTTTCGTGGTATTCTTGCTAGTTACACTAGCCATCCTTACTGCGCTTCGATTGTGTGCGTACTGCTGCAATATTGTTAACGTGAGTCTTGTAAAACCTTCTTTTTACGTTTACTCTCGTGTTAAAAATCTGAATTCTTCTAGAGTTCCTGATCTTCTGGGCAGACTCTCACACGCCTACCATCGATCTTGGTAAGTCT
+
;=A>BC@@;?CGEBCDIDCDCCBBBBA@@BCACBBB=BB>B>BCBDCCCABBBFF@D?BBBC@F@BBCBCCCCB@CDEEE3AA=A@A@9@9;9195<8<?<@@@?@B?BBBBBBDE@CBB?B@DDDCBBBC@BCBB<A@B@@@CBBBBBBBBBB?B::8:@;@=@ACBBBCBC@BBIKH=DAC?CDDDE5DCAAA<ABBBBCC@@@;????,?AABA>A?CD@BBCDC@@>@@BBBDCC:99CC>CCDCCCCCCCDBBBC>@AC@CCCCCB999;@CDACBBB
@ATNG8:02752:03643
GATAGCTCTGGCTCTGACTCTCGTACTCATTCGTTTCGGAAGAGACAGGTACGTTAATAGTTAATAGCGTACTTCTTTTTCTTGCTTTCGTGGTATTCTTGCTAGTTACACTAGCCATCCTTACTGCGCTTCGATTGTGTGCGTACTGTTGCAATATTGTTAACGTGAGTCTTGTAAAACCTTCTTTTTACGTTTACTCTCGTGTTAAAAATCTGAATTCTTCTAGAGTTCCTGATCTTCTGGATACACTCATGTGCACCTACCATCGATCTTGGTAAGTCT
+
;<6BCABAAB@ACAB;;<BBBBABCB@A@A>A@@@9@@=@=@@@>?AB=@@A9;76:A@=B9CACCCCA@CCDACCCFD5BB?BCCC=BBAA?ABC?BB?@@@ABC?BBBCBBBC?BCC@B@CCBBACCD@CB@@=A;;;ABA@@;;;A@CCGACBC@CC<@;?@@ABDEGIADCBCC9@;A=;<;;<*;CBBC7;;BBB@@A?B2:999'49955.55:?;@@A@ACC@B?BBBAA@<?:<7;BBBCCDCC<<;AA@?<?CB>AA:9:@A@=B@CC@CCBB
@ATNG8:02752:03695
GATGGTAGTGATACAGATTAGACACCAGAAGATCAGGAACTCTAGAAGAATTCAGATTTTTAACACGAGAGTAAACGTAAAAAGAAGGTTTTACAAGACTCACGTTAACAATATTGCAGCAGTACGCACACAATCGAAGCGCAGTAAGGATGGCTAGTGTAACTAGCAAGAATACCACGAAAGCAAGAAAAAAGAAGTACGCTATTAACTATTAACGTACCTGTCTCTTCCGAAACGAATGAGTACGATGAGAGAGCTCTCTCTACCATCGATCTTGGTAAGTCT
+
?ABB?BCCCCCCD>@CAB?AEDBBB@BCB?AAA@;;597>?=?@==>BB?D@BBBAABBB+B=AB<<<=B774=5:755444$5<;@2::9*07;5/0/9:;>>>9;9?>:>CD>AABBCCCECCCBBBBBB@CCBB?C???BBCB?B?B;;8;BBBBBBDACBBBBB?BB@CCC<??99927;;8668788%8=9====CB@??;>;<<>>6=:>ABBB@BBBCBA@5:5:@@;@AA>BBCCBBBBB@??BBBB??=>>=998<=:>@@?@A8719;?>9C:::
@ATNG8:02723:03788
GATGGTAGGCGTGTGAGAGTCTGCCCAGAAGATCAGGAACTCTAGAAGAATTCAGATTTTTAACACGAGAGTAAACGTAAAAAGTAAGGTTTTACAAGACTCACGTTAACAATATTTGCAGCAGTACGCACACAATCGAAGCGCAGTAAGGATGGCTAGTGTAACTAGCAAGAATACCACGAAGCAAGAAAAAGAAGTACGCTATTTAACTATTTAAACGTACCTGTCTTCTTCCGAAACGATGAGTACACACTCTCATATGACACTACCATCGACGAATAGAAGTCT
+
;<;;5;=@:==?>>@BBB965;9990;<<8<<=?7;2;)///7///6;>9=:;;?BGDDD1:89@=9?@@==<?6>333333$377/71777+755.552222222/5277.2225,5::555;;5/.//////)/37532225625517157=288>;99<=08/69@@:@<///<6;;6605<:655555'5:/5529887222)248:777-7<,56?AA;<<;//,/=5;5;==18///7999>>=222557;988559???>>>=>>BC???B>@9:9:?>??
@ATNG8:02737:03790
GATGGTAGGCGACATACATACGCGCCAGAAGATCAGGAACTCTAGAAGAATTCAGATTTTTAACACGAGAGTAAACGTAAAAAGAAGGTTTTACAAGACTCACGTTAACAATATTGCAGCAGTACGCACACAATCGAAGCGCAGTAAGGATGGCTAGTGTAACTAGCAAGAATACCACGAAAGCAAGAAAAAGAAGTACGCTATTAACTATTAACGTACCTGTCTCTTCCGAAACGAATGAGTACGATGAGAGAGCTCTCTCTACCATCGATCTTGGTAAGTCT
+
::;=8<<B@BCDCIDFCCCI;;;BB?BCC?BBA@AA7;7;AA@????BA<?<885=@BBB5B?CGCCCCBB@@@6?B;;;;;*;B>A=AAA7ACC@BBBBBDDBB?B?CC?AAA?CCAABCCCC@@ACCBDC@DBBB?CAAACB@@<A=B?@<@BBBBBCC@CBBBBB>BB?BBB@BBBBA7??@<@BBBB3BB?B>>>CEB>>;><>>AA<?;;=BCC@BBBBBBB@C?BBC>BBB?BBBABCCBB=>=B=>>BD>>9<666@A=A??CAA@@;B?BB?B;9:
@ATNG8:02747:03769
GATGGTAGCAGACGTGACAGAGCGCCAGAAGATCAGGAACTCTAGAAGAATTCAGATTTTAACACGAGAGTTAAACGTAAAAAGAAGGTTTTACAAGACTCACGTTAACAATATTGCAGCAGTACGCACACAATCGAAGCGCAGTAAGGATGGCTAGTGTAACTAGCAAGAATACCACGAAAGCAAGAAAAAGAAGTACGCTATTAAACTATTAACGTACCTGTCTCTTCCGAAACGAATGAGTACTATGTAGAGCTCTATACTAATCGATCTTGGTAAGTCT
+
@<<<9==>>>;;;<666;<=ABABC??@@?BCBABD@C@BBBBBAA?AB?B:?@@9999(3333333;988458.7655555$9C8C2999&/:;5/0/988<<=9B?CB>CBA>ABBBCHCCCCBBFCCBC?CB@@=@BBCCC@?<@@B@?=>===?>:>=@@BBBB?AA>@B=8=====7=2505ADCD/;<7;>>=><>==088*8<<=;@<@@CBB?BBBBBBC9=9777)3=?<AACDBBBBAA==@???@@@@@;:888:??@@?>>;B@CC@??>C
@ATNG8:02709:03824
GATGGTAGTGATACAGATCAGACACCAGAAGATCAGGAACTCTAGAGGAATTCAGATTTTTAACAACGGAGAGTAAACGTTAAAAAGAAGGTTTTACAAGACTACACGTTTAACAATATTGCAGCAGTACGCACACAATCGAAGCGCAGTAAGGATGGCTAGTGTAACTAGCAAGAATACCACGAAAGCAAGAAAAAAGAAGTACGCTATTAACTTATTAACGTACCTGTCTCTTCCGAAACGAATGAGTACTATGTAGAGCTCTATACTAATCGATCTTGGTAAGTCT
+
@A=C266<===?>>=<;;55/9;//)/::)//<:::7946/////66168;68<899888'83//(//(////;;;588=:=?>>*5;45.555&5972//////7//44)43885:<;7;;546==666:9/////5:944.433/////)/4:/405:<<<;<<:====<<6:;6;8858;:::38764/..../$..(...68889938/22,27496226>>:;;;<<<>:<5778.388-339333474BBB@@7357566<;989/5////67.:6:=8;;;;
@ATNG8:02731:03820
GATGGTAGCGCATATCAGCGCAGCCCAGAAGATGCAGGAACTCTAGAAGAATTCAGATTTTTAACACGAGAGTAAACGTAAAAGAAGGTTTTACAAGACTCACGTTAACAATATTGCAGCAGTACGCACACAATCGAAGCGCAGTAAGGATGGCTAGTGTAACTAGCAAGATACCACGAATCAAGAAAAAGAAGTACGCTATTAACTATTAACGTACCTGTCTCTTCCGAAACGAATGAGTACCTCTCAGACGCTCGTCCTACCATCGATCTTGGTAAGTCT
+
55<<8<=<<<@A666<<==BCBCBJ?FB@=@=///<<7;79544338673-378356<<<=+=8==><<;B=>==4995555&55.69??@1;;<16555;>>CD>@899??AA?BAA9:9B@>@@@@BBED?A;994999??=<A<@=@;;6:BA@BC=A9BB=@?C?:95:927737573/(/////$//(/99;==:;=3939=>@;@;88;BB>BBA@CCC@E@@@@6@00+00::=?B>>>?CDCB99:ECCB?8;;A8<==::8>>6>:<<255<8
@ATNG8:02803:03234
GATGGTAGCTATACGTATATCTATGTACTCATTCGTTTCGGAAGAGACTGGTACGTTAATAGTTAATAGCGTACTTCTTTTTCTTGCTTTCGTGGTATTCTTGCTAGTTACACTAGCCATCCTTACTGCGCTTCGATTGTGTGCGTACTGCTGCAATATTGTTAACGTGAGTCTTGTAAAACCTTCTTTTTACGTTTACTCTCGTGTTAAAAATCTGAATTCTTCTAGAGTTCCTGATCTTCTGGACGACGCGCACTTGACACTACCATTCGAATCCTCTAGTCT
+
5;??@CBACCCCCCCCCBBDDDC?@?CCCCCC@CBCC=CB@C@@@ADCBB@BCC@?=??CBBB?B?DB@@AABBB>@@@??1@@>@??A:>BBB>BBB?BB587ACCD?CCC>;;AA;A>>9>:@A>>888A;>>>>:>A>>88:A@@@A@>>=>49;:8==8=7:;AAAAAAA:=>??>2>5:5;;:;:+:>6660699///<66;8====.>@@@D;@<??<??:9:==8<8<==>?A<?@@<@===>@@?=>==:=>A>63--)-3-33=06:5:=?AA>>=
@ATNG8:02779:03288
GATGGTAGTGTGTCTCTGAGAGTAGTACTCATTCGTTTCGGAAGATACAGGTACGTTAATAGTTAATAGCGTACTTCTTTTTTCTTGCTTTCGTTGGTATTCTTGCTAGTTACACTAGCCATCCTTACTGCGCTTCGATTGTGTGCGTACTGCTGCAATATTGTTAACGTGAGTCTTGTAAAACCTTCTTTTTACGTTTACTCTCGTGTTAAAAATCTGAATTCTTCTAGAGTTCCTGATCTTCTGGACGACGCGCACTGACACTAATCGATCTTGGTAAGTCT
+
/0/<7=BD;;555595;;BBBBCBCBBBAAAB?BCCC?CD>@?@BCCBA>9>>>0/)/6::<<7<,///<:655;75:;:;:$9=8:;>@4<//)/)//;49;;>666=>:>>ABABCB@BBB>B@BCBC<;;B?CBCC@CHCCDC;;;AA@DB@@@@CCH@@@?@@CCCBBBCDD@BBBCC7@<@=AAAAA,@@@@A;AABAAAABBB?CCCC5BBABC?B?BB?BBDAA@B?C?B@@@BB>ABC@CE;<=IBBBBBBBCBCFCCACDDDBA@>BACC@HBA@
@ATNG8:02757:03346
GATGGTAGCGCATATCAGCGCAGCCCAGAAGATCAGGAACTCTAGAAGAATTCAGATTTTTAACACGAGAGTAAACGTAAAAAGAAGGTTTTACAAGACTCACGTTAACAATATTGCAGCAGTACGCACACAATCGAAGCGCAGTAAGGATGGCTAGTGTAACTAGCAAGAATACCACGAAAGCAAGAAAAAGAAGTACGCTATTAACTATTAACGTACCTGTCTCTTCCGAAACGAATGAGTACGATGAGAGAGCTCTCTCTACCATCGATCTTGGTAAGTCT
+
;<<<7;;=CCCGCCCBBCBBBCCCG>CCC@BBB???6969@@<<<<=AB;@?776?BBAB5B@CCBCCDDDFDD?EB@@AA@,@A@B=AAA9AEE@HCBAACBBC>A>AB?BAB?BBAAABBBBBBEDDCBB@BA@@@CCCCCBBB?C?A::7;BBABBBB@CCCCBB?BB@BBB?BBBAA999939>>@A2@B?BBBCBCA?><>=A====B<??BCCACBBBCBB?A8;;A<AAA=AAABBDDDB@??CB??????B>;;;;;5;>;;;?==:A?BBADBBA
@ATNG8:02767:03363
GATGGTAGCGCATATCAGCGCAGCCCAGAAGATCAGGAACTCTAGAAGAATTCAGATTTTTAACACGAGAGTAAACGTAAAAAGAAGGTTTTACAAGACTCACGTTAACAATATTGCAGCAGTACGCACACAATCGAAGCGCAGTAAGGATGGCTAGTGTAACTAGCAAGAATACCACGAAAGCAAGAAAAAAGAAGTACGCTATTAACTATTATCGTACCTGTCTCTTCCGAAACGAATGAGTACCTCTCAGACGCTCGTCCTACCATCGATCTTGGTAAGTCT
+
?A?C9>;;;@BAAAB;;;@BCBCCC:::B?BB@@AA6;7:A@<:99)//)/366944444$57<<=>>>ABBBD>@A@CBCB0BA=A5<;;.;@@=@A@>>@@:;8;?AA>ABC=AA?A@BEDDBDDBCCCA>A;;;=ABA@@@BB?B@C;;9;DDDCCBE@BBBBBB=A@?BCC<??BBA8<993:9:::9%9>17744::885;>;>A::49=;;;;D;@>>>>>A181888*5:9/75:999>:>AAAAAAB>>>??::7:?>8==;;;AAA7C?@D=A@@@
@ATNG8:02797:03414
GATGGTAGCGCATATCAGCGCAGCCCAGAAGATCAGGAAACTCTAGAAGAATTCAGATTTTTAACACGAGAGTAAACGTAAAAAGAAGGTTTACAAGACTCACGTTAACAATATTGCAGCAGTACGCACACAATCGAAGCGCAGTAAGGATGGCTAGTGTAACTAGCAAGAATACCACGAAAGCAAGAAAAAGAAGTACGCTATTAACTATTAACGTACCTGTCTCTTCCGAAACGAATGAGTACCTCTCAGACGCTCGTCCTACCATCGATCTTGGTAAGTCT
+
:99=89:5?B996>A;;=BBCCCCG>C;;::B??==294)444<888696161/////<<<+B<@@@?>=</00<3<00/<=<(::)/)55)5994;<;;?=BBC?C?CB@CCC?BC@?ACBCDDCDFFCCCACBBB6;;B@@>?=;@;:;99=594:::>9B=>BBB@BB=?>@<?<@AA177707>@@@2>?8<778B@?AC9<7<AAC=D;>>BBB>BBBBB@@>@?AAE?CBB>AAB@@?B@BBBBBBBAAABBB@@=ABB=;;;>;;;>:B@FD@BA??
@ATNG8:02772:03545
GATGGTAGCGCGACGAGCGTAGACCCAGAAGATCAGGAACTCTAGAAGAATTCAGATTTTTAACACGAGAGTAAACGTAAAAAGAAGGTTTTACAAGACTCACGTTAACAGTATTGCAGCAGTACGCACACAATCGAAGCGCAGTAAGGATGGCTAGTGTAACTAGCAAGAATACCACGAAAGCAAGAAAAAGAAGTACGCTATTAACTATTAACGTACCTGTCTCTTCCGAAACGAATGAGTACGTGTGCGACGTGTCTCCATCGATCTTGGTAAGTCT
+
???C?BBDBBBBBCGICBBEECCBB>BCB?BA@@@A>A=A@BBBBAACD?C?AAABBBBB3B@BBBABBCB?>>7>?@@BCB2BB>B@CDC<DDEACBCBCCBBA@C@CCBBBB@BBBBAABBBBBBBABBB@BBBB@BA<<=?65.9=A999:CCBBB?@<@CA?>?;::5;AB:>>>>>4<9:488888(8>:>AAAADB;;7;:=<AA7;7;@A@A?BBBAAAA?B?BCG=BBB?>>>CBBB>>?AAA=>>@>>>AAA<??@@???@7:7;<=<887
@ATNG8:02802:03511
GATGGTAGCATCATGCATATCTCACCAGAAGATCAGGAACTCTAGAAGAATTCAGATTTTTACACGAGAGTAAACGTAAAAAGAAGGTTTTACAAGAACTCACGTTAACAATATTGCAGCAGTACGCACACAATCGAAGCGCAGTAAGGATGGCTAGTGTAACTAGCAAGAATACCACGAAAAGCAAGAAAAAAGAAGTACGCTATTAACTATTAACGTACCTGTCTCTTCCGAAACGAATGAGTACCTCTCAGACGCTCGTCCTACCATCGATCTTGGTAAGTCT
+
<=BB>B=BBABA<665;55444:44.444.4:8494.4-/;;/0/;688589<<;77333$399:AABB9958.5595555$55.55<<<00/;50/)/:;:<=@;C?BB?ABD=@?AABCDCCCCCCDBBB@CBCC?BAAABBBC>A?A@@<@BBCBBCD?BBBC@@=AA=ACC:>>9999+9981889888%9<:>878@@BCB=A:=<??5;5;>@@AAFCAAABA<=;000+000,0@@@@AA=???@@@@=:::A<<=5;;;5::<<886:3?=??:??87
@ATNG8:02768:03571
GATGTGTCATATGAGAGTGTGTACTCATTCGTTTCGGAAGAGACAGGTACGTTAATAGTTAATAGCGTACTTCTTTTTTTTTGCTTTCGTGGTTATTTCTTGCTAGTTACACTTAGCCATCCTTACTGCGCTTCGATTGCTGTGCGTACTGCTGCAATATTGTTAACGTGAGTCTTGTAAAACCTTCTTTTTACGTTTACTCTCGTGTTAAAAAATCTTGAATTCTTCTAGAGTTCCTGATCTTCTGGGTCTCTCTCTCACGCACTACCATCGATCTTGGTAAGTCT
+
<=DBBCCBCCEBBBAABBBBCCBAAB@@<;9;B9:8382;;;;;AC8<@4746<6;=::5:133;8;7735+222222222"2222'2558,2,2<:.691562=:715885605AD=>>><?;=<;=855:38;;:5/..33359?;=>=78655+22638A<?99>>>@@@@@<>>=CC5A<>788>==*=9@AA5:999222;9948>>>>%7..(.5.3.35/5688==>;A<>>>>@@7:;AA3>>>:;;A:;;@>@B>=>>B<>>>AAC>=:><@D:=>=>
@ATNG8:02761:03635
GATGGTAGGCGTGTGAGAGTCTGCCCGGAAGATCAGGAACTCTAGAAGAATTCAGATTTTTAACACGAGAGTAAACGTAAAAAGAAGGTTTTTACAAGACTCACGTTAACAATATTGCAGCAGTACGCACACAATCGAAGCGCAGTAAGGATGGCTAGTGTAACTAGCAAGAATACCACGAAGCAAGAAAAAAGAAGTACGCTATTTAACTATTAACGTACCTGTCTCTTCCGAAAACGATGAGTACACACTCTCATATGACACTACCATCGATGGATCTGAGTCT
+
55==7<=C@BCCCCA:96=<:;;;;3;9=665/;//)/)///48:86<<.909?@?AABB2A=AAAAAA@AAAA;99::CCC3BB?B>@@@@.99:9>A??????A9=8==088A5;;;;A;:;@>>>@@@BB=>===9=;;;=?>?;>;>AA;?>>>@@AA:;;;;???;;5;==9==8815;;7677675$5512529557222'..33..(-26-..96577586A8=86///&.///377357552888;;975589;;;;;;4:=BBBBC>@?AABABA>>
@ATNG8:02766:03614
GATGGTAGAGAGAGCTCTCTCATCGTACTCATTCGTTTCGGAAGAGACAGGTACGTTAATAGTTAATAGCGTACTTCTTTTTCTTGCTTTCGTGGTATTCTTGCTTAGTTACACTAGCCATCCTTACTGCGCTTCGATTGTGTGCGTACTGCTGCAATATTGTTAACGTGAGTCTTGTAAAACCTTCTTTTTACGTTTACTCTCGTGTTAAAATCTTGAATTCTTCTAGAAGTTCCTGATCTTCTGGGTCTACGCTCGTCGCGCTACCATCGATCTTGGTAAGTACT
+
?ACCABBBBB@A@B@B;<<?>>BCCICBBB@@:;;;C=BB@C>BAAAA@@8<:999132889:6;488:?@@?::7:::::+=948522)2;9?;?==6;?277<696605797;::::577:?8==??;;;;;?>BD7;;;;;:9<<::;=<AAB586;<@@;?<>>>@@?9887:8888)79=5:6@@@,77777),,,,,,5--/(./.&.5617:5:4881565//(/3262-//668(//88.77799>>@=>>==>=;;;B<@@BDB@??<<7=<69677:
@ATNG8:02799:03645
GATGGTAGCGCATATCAGCGCAGCCCAGAATATCAGGAACTCTAGAAGAATTCAGATTTTTAACACGAGAGTAAACGTAAAAAGAAGGTTTTACAAGACTCACGTTAACAATATTGCAGCAGTACGCACACAATCGAAGCGCAGTAAGGATGGCTAGTGTAACTAGCAAGAATACCACGAAAGCAAGAAAAAGAAGTACGCTATTAACTATTAACGTACCTGTCTCTTCCGAAACGAATGAGTACTATGTAGAGCTCTATACTACCATCGATCTTGGTAAGTCT
+
::4:.49:=@BBAAAAA@@B::9<<4<=<=@=<>==29.5<<:::<788-3-33444444$549<>>?>==DDD?EC@@@AA0@B?B>BBB9BBB@CCCBCBBAA?A?CB@BBC?BBCBDAAABBBBDDHBB?ACBB@BCDCAA:94;=A;;9;C@@@CDC@BBBBAA>AB@CBB>AA@@?:99:;:9999(9D?A999B@@CE:=:=BAB;>;>CCCC@B@@@@@@?B@CED>DBB?BBBBBBBBBBCBBCCBBBBA<=<<==A<AAA@@@?>3618=:A;::
@ATNG8:02760:03714
GATGGTAGCGCATATCAGCGCAGCCCAGAAGATCAGGAACTCTAGAAGAATTCAGATTTTTAACACGAGAGTAAACGTAAAAAGAAGGTTTTACAAGACTCACGTTAACAATATTGCAGCAGTACGCAGACAATCGAAGCGCAGTAAGGATGGCTAGTGTAACTAGCAAGAATACCACGAAAGCAAGAAAAAGAAGTACGCTATTAACTATTAACGTACCTGTCTCTTCCGAAACGAATGAGTACGATGAGATCTCGTGTGCTACATCGATCTTGGTAAGTCT
+
@AAA?C;;;BCDCCCCBBCDBBDCC?CCC@CCCAAA6;7;AABBBBACD?C>AACCCCCC5B@CBBBCCCGCCC=A@;;;;;*;A>C<ACA9BEC@GBBBBDDCC@B=@??BBB@BBBBCBBBCCCDDCCCC@CBBB?AACCCC@A<B>B999;CBCCBBC?CDAA@A>BB?BBA>@ABCD<@8949ACCC3BB?B:99DB@AA<B;?>?@;@;@@CCC@CDBBBBC?A>ADE@CCB@BBAAADCDDAA@AABCB@@AA<<=>>>>AAAAAAA<@<>><BBBB
@ATNG8:02788:03730
GATGGTAGCGCACACATAGATACAGTACTCATTCGTTTCGGAAGAGACAGGTACGTTAATAGTTAATAGCGTACTTCTTTTTCTTGCTTTCGTGGTATTCTTGCTAGTTACACTAGCCATCCTTACTGCGCTTCGATTGTGTGCGTACTGCTGCAATATTGTTAACGTGAGTCTTGTAAAACCTTTCTTTTTACGTTTACTCTCGTGTTAAAAATCTGAATTCTTCTAGAGTTCCTGATCTTCTGGACAGAGTGTGCAGATACTACCATCGAATGAGGTTAGTCT
+
4444.4::;000A>>@@@@@A@BCA;99:<997;AA@6@A,0,/99//6?7??>>>9=9<<>=9@:B??@>@B@A:97777'396;=DE@A@@A;@AB9?A<@A@CFF@CHAA@BBB?@@A@A000A>>?AB?AABB:;<BBBBAA@CDCBBAAA>@@@?CC@C?BBCCB@B@@49:999*9299)9@@@@0@@@@@=??>@@A::5515>@@+;;;<;7;?@A?BBAA??>2:29@<?@@?BBC@BBCCBB;;:BBA?00000>>;?098?;<<78186=?BFD
@ATNG8:02850:03263
GATGGTAGCTATACGTATATCTATGTATCATTCGTTTCGGAAGAGACAGGTACGTTAATAGTTAATAGCGTACTTCTTTTTCTTGCTTTCGTGGTATTCTTGCTAGTTACACTAGCCATCCTTACTGCGCTTCGATTGTGTGCGTACTGCTGCAATATTGTTAACGTGAGTCTTGTAAAACCTTCTTTTTACGTTTACTCTTCGTGTTTAAAAATCTGAATTCTTACTAGAGTTCCTGATCTTCTGGTCTACTACACTGTACTCTACCATGATCTTGGTAAGTCCT
+
::<<466>=B>CA<<@?BBBBBB:66><<?C?@?@A;@@;?=AA??@BB?;;9@@?B=@?@?;;8=??=>@>;<<99999'8<8<=<;3;00/)//959;8=<<8>>6;<;;@;9;:7>>;A;97://.353:9;;95529998735588/--60--/.55(/)577A::?AA;??>>=.=.6/56767*79666+---22,26;577.79::+9<<<=:>8<=9=AA?@>:9698997=7928996<===?@;;;9///9::=<==5///::7;769<>6;//,,
@ATNG8:02841:03321
GATGGTAGTGATACAGATCAGACACCAGAAGATCAGGAACTCGTAGAAGAATTCAGATTTTTAACACGAGAGTAAACGTAAAAAGAAGGTTTACAAGACTCACGTTAACAATATTGCAGCAGTACGCACACAATCGAAGCGCAGTAAGGATGGCTAGTGTAACTAGCAAGAATACCACGAAAGCAAGAAAAAGAAGTACGCTATTAACTATTAACGTACCTGTCTCTTCCGAAACGAATGAGTACGATGAGAGAGCTCTCTCTACCATCGATCTTGGTAAGTCT
+
<<@@8<=CDCCDDGCCB:66?>>>?666?7:>?@;:503;://///95885:>AA>?8===+<6:<=::<?>?;946/0////$/9)/)55)555.5:995455525:<<7<;:7;>BACBBCCCBBA@@AC@BBBD=@???@@A@=A=A<;4:<=<954828?AA<?<?A=A@A9==999+99929AAAA/>>:>AC>?=>??:>7;;>?<A<;;@CC@DCC@@@C@C>BAC>AAA<???ABACCD>??ABA:98?>>>??>==:==@@@??>5?<??:?:;;
@ATNG8:02845:03344
GATGGTAGACATATCGTACTCTCTGTACTCATTCGTTTCGGAAGAGACAGGTACGTTAATAGTTAATAGCGTACTTCTTTTTCTTGCTTTCGTTGTATTTCTTGCTAGTTACACTAGCCATCCTTACTGCGCTTCGATTGTGTGCGTACTGCTGCAATATTGTTAACGTGAGTCTTGTAAAACCTTCTTTTTACGTTTACTCTCGTGTTAAAAATCTGAATTCTTCTAGAGTTCCTGATCTTCTGGTATACACACTCGCTCGCTCCATCGATCTTGGTAAGTCT
+
ABBB@BBCBCCCCCCBCBFDCA<A>@@D>;;?:BBBF?AA>B?:58=BBC?=B????B<>>BD<A<ABBBB@<25+22222$27277:7-7:=600/..'.62722288/789;>@BB<>>?=B=BBA??>>><@AAA:=>@@=====>>AA=<=>8;;;;@@=B==>>AABAAA<===@?2?;><>?EFD/>>>>>3;:@?@@?====BBBB/A>>>A<A===8>AAD9::=A<;=<><<9=@@=@A@@@???@@@@@@>@@@D9<<>>CA==9<>DD<A@@@
@ATNG8:02849:03345
GATAGCGCACACATAGATACAGTACTCATTCGTTTCGGAAGAGACAGGTACGTTAATAGTTAATAGCGTACTTCTTTTTCTTGCTTTCGTGGTATTCTTGCTAGTTACACTAGCCATCCTTACTGCGCTTCGATTGTGTGCGTACTGCTGCAATATTGTTAACGTGAGTCTTGTAAAACCTTCTTTTTACGTTTACTCTCGTGTTAAAAATCTGTATTCTTCTAGAGTTCCTGATCTTCTGGAGATATCATCAGCGAGCTACCATCGATCTTGGTAAGTCT
+
@@;@BAAABDBBCCCBBCCBABB@@;BBB?BBCD?EI?A?ACCCCBC@CC??A@C?BC@?;@>BBBBBDBBB=;;;;;);B?AABB<A@AB?AADACC?;;;D@A?BICBBCCC?CBC@C@CDCBBCBB>BCBB?CABACABABBDDBBBCC@BBB=??;?;??BBBBBBB=B;;;;.;=@<;;;;;*;BBDF=BBBCDCCCCG@CCBC2C;;<BCB>AA>AACCBBC@B?BBBDCC>A@B@CCBBAAABCCBAAABBBBBA>A@AAAADC?B=BB?CCBB
@ATNG8:02811:03396
TATGTAGCGCATATCAGCGCAGCCCAGAAGATCAGGAACTCTAGAAGAATTCAGATTTTTAACACGAGAGTAAACGTAAAAAGAAGGTTTTACAAGACTCACGTTAACAATATTGCAGCAGTACGCACACAATCGAAGCGCAGTAAGGATGGCTAGTGTAACTAGCAAGAATACCACGAAAGCAAGAAAAAGAAGTACGCTATTAACTATTAACGTACCTGTCTCTTCCGAAACGAATGAGTACGATGAGATCTCGTGTGCTACCATCGATCTTGTAAGTCT
+
CC===000=?BABBCCCCBBA99949BB?BCCDB@>@>@ADDDBA>AC@D@BBB@CCDC1C?@@BBCECCCCC>B:;=KMK5BB?C5;;;.<@C?BBBBCBAAA>B>B@=ABC>A@BBCBBBDBCCCCCBA>ACCC?BBBB@@@B>@=@??<?BCCCCCB?BAAABB>BB?BBB7;;777)9<=9===??1?>;@;<;AAA@@<@<AA@@:>;>ACBB?BBBAABB@C@CAC;CCC?BBBCBBBBBBBBA@A@==<@@@>>>??=?@A@@A>>8=<<6A@@@
@ATNG8:02821:03370
GATGGTAGTCTCAGATAGTCTATAGTACTCATTCGTTTCGGAAGAGACAGGTACGTTAATAGTTAATAGCGTACTTCTTTTCTTGCTTTCTGTGGTATTCTTGCTAGTTACACTAGCCATCCTTACTGCGCTTCGATTGTGTGCGTACTGCTGCAATATTGTTAACGTGAGTCTTGTAAAACCTTCTTTTACGTTTACTCTCGTGTTAAAAATCTGAATTCTTCTAGAGTTCCTGATCTTCTGGAGATACACATGATACTCTACCATCGATCTTGGTAAGTCT
+
49558=<<CBBBB@@@;;556;;;BCCBB@?@8755909>4;6;99=99909?::@;@;@A@@=B>BAA?;:::>.5398+8:04-89/-----055749;.3388@B>ABDCBBCC?BBG?C?CBAAB@AE@BBBB>ABA;;;B@@?;;::9>>;?CC;?>2929999969;C;=::::*9297>>>>*9945;2;55599955549999(9555;494;9.55;<<59496945:::<;?>:B@996<<<<=AAA>C@@A>>9>===@877>B@DC?BCDC
@ATNG8:02843:03357
GATGGTAGCACGGAGTCACTCATATCCAGGAAGATCAGGAACTCTAGAAGAATTCAGATTTTTACACGAGAGTAAACGTAAAAAGAAGGTTTTACAAGACTCACGTTAACAATATTGCAGCAGTACGCACACAATCGAAGCGCAGTAAGGATGGCTAGTGTAACTAGGCAAGAATACCACGAAGCAGAAAAGAAGTACGCTATTACTATTAACGTACCTGTCTCTTCCGAAACGAATGAGTACTGCGTCTCACTCTCGCCTACCCCTCGTATCTCAGGAGTCT
+
//9:)//94555.5<<9;655;5//:)//)/4:;<6666;8=====::344.4.4//66666$////38:::;==288;9999(9:494999+9998<<<<<;;9:393--(-550-,---/999;<=?;656:545:7548=<<<=7=<=<<055::9:;:29733,3717;688<57-:73----499+550896666333)..632,206///767/54::;0425<=4=<;588;:333;8336<<;;;433988383333&3:::89////8166893
@ATNG8:02852:03421
GATGGTAGGTGCAGCATGAGTGTATCCAGAAGATCAGGAACTCTAGAAGAATTCAGATTTTTAACACGAGAGTAAACGTAAAAAGAAGGTTTTACAAGACTCACGTTAACAATATTGCAGCAGTACGCACACAATCGAAGCGCAGTAAGGATGGCTAGTGTAACTAGCAAGAATACCACGAAAGCAAGAAAAAGAAGTACGCTTTTAACTATTAACGTACCTGTCTCTTCCGAAACGAATGAGTACGATGAGATCTCGTGTGCTACCATCGATCTTGGTAAGTCT
+
--55(//94=BC666=>>@DBB;;99.4446455::90505BB@@@@=AA?B=A@A;;;;;*;>CECCCCCCCCC>BBCCCCD5BA>A5:;:6;CD@CABBCBBBB?B?BB?BBB<@@BBCDD@@@BBBDBCB?BBCB>A???CCBC?B?BAA>ABCBBCCB?BCCBBA?BB?BBB=>>888*9=<8<<<<=.;A:?577BAAAA5A<AA@@;@=B>>>?9><;=;>>:@<@@@:@=>:>@@@@@@@AAA@??????A?===>@@A;@<<9;<77+/*/;7;==6
@ATNG8:02855:03426
GATGGAGGTGCAGCATGAGTGTAGTCCAGAAGATCAGGAACTCTAGAAGAATTCAGATTTTAACACGAGAGTACGTAAAAGAAGGTTTACAAGACTCACGTTAACAATATTGCAGCAGTACGCACACAATCGAAGCGCAGTAAGGATGGCTAGTGTAACTAGCAAGAATACCACGAAAGCAAGAAAAAAGAAGTGCGCTATTAACTATTAACGTACCTGTCTCTTCCGAAACGAATGAGTACGATGAGATCTCGTGTGCTACCATCGATCTTGGTAAGTCT
+
---/27758////9;7995-------(-5718::::949799:<<==8=>7;5=@>::9:*439999;;;;;<=<<<==0<<9=7>>)444.4:::>=>==98-//38;:5///9::9566;;;99==:999C7?>>:@984057;:;7;<>556><8<;@A@=98:6---)-58>>4773.3:;;<=&::5:...7896626)...6264;599C<ACCAA;:2944::1:44.4:889;:333888;:9:9866//...9).29;::8816/55/;<=;
@ATNG8:02820:03488
GATTAGATACTCGCTGATACACCCAGAAGATCAGGAACTCTAGAAGAATTCAGATTTTTAACACGAGAGTAAACGTAAAAAGAAGGTTTTACAAGACTCACGTTAACAATATTGCAGCAGTACGCACACAATCGAAGCGCAGTAAGGATGGCTAGTGTAACTAGCAAGAATACCACGAAAGCAAGAAAAAAGAAGTACGCTATTAACTATTAACGTACCTGTCTCTTCCGAAACGAATGAGTACACACTCTCATATGACACTACCATCGATCTTGGTAAGTCT
+
DCC?ABCDDDDAAACBBCCCDBB=BCC?CCCBBA?A?CCC??@A>CC?C?ABBBBBCB3B?BCCCCCCBBBB=A;=====,AA=A5;;;6;AA>;::BCC@AA@C@BB@CBB=??BBBCCCCBBDCCC@?>?C??;@A@@@AAA9@<?@@<@BCCBBAB?BBBBBA?BD?BAB=??A@@8=992888888%/<7>///@@EBD;>;>@@@7;7;BBBB@BD@@@BB?A????9?@@=BCCBBBDBBB?>?B>>>A;@?BABBCC?CCCCCCBA<?;?@<AA@@
@ATNG8:02827:03474
GATGTAGTATCTGTCTACGAGAGCCAGAAGATCAGGAACTCTAAGAAGAATTCAGATTTTTAACACGAGAGTAAACGTAAAAAGAAGGTTTTACAAGACTCACGTTAACAATATTGCAGCAGTACGCACACAATCGAAGCGCAGTAAGGATGGCTAGTGTAACTAGCAAAGAATACCACGAAAAGCAAGAAAAAAGAAGTACGCTATTAACTATTAACGTACCTGTCTCTTCCGAAACGAATGAGTACACACTCTCATATGACACTACCATCGATCTTGGTAAGTCT
+
:=006:0/00//999;<5559444.4985;;8<;=2920:6//*/;39959:<>777EDD2C???;ABBBB?>B;86;9@DD1CB;?2;;;&9<<<?AA@;?==B@C@CC>@@C>@?ABBBCBEDCCBCBBB@CA?@>A@??BBBC<@;@:;5;BAAACDC?BBBCA@@:@@;ABB?@A:999*99818<<<=<&9<9;857ACA==:>=@>AA=A=??BAA>@DDBBCB?B?BBB<AAB=?@BBBBCAAAB???BA@A@BB@:7787/7;>9>:==7=8::4;:99
@ATNG8:02829:03476
GATGGTAGCTCTGCTCTGACTCTCGTACTCATTCGTTTCGGAAGAGACTAGGTACGTTTAATAGTTAATAGCGTAACTTCTTTTTCTTTGCTTTCTGTGGTTATTCTTGCTAGTTACACTAGCCATCCTTACTGCGCTTCGATTGTGTGCGTACTGCTGCAATATTGTTAACGTGAGTCTTGTAAAAACCTTCTTTTTACGTTTACTCTCGTGTTAAAAATCTGAATTCTTCTAGAGTTCCTGATCTTCTGGATACACTCATGTGCACCTACCATCGATCTTGGTAAGTCT
+
//99)//0//55<::9:///////5=<=<?5504<<=3::5;57<<<///92///799)4.4448395555@;;;:==<>>?>?+=<<34449)4////)/)/939839///9<8<?>>B???@????B?BBBBBBBC:;;BB@CCBCCBCBCA@ACCBCC@BBB@CB@D?AA@@<;;CC>@;;;;;*;9@4;9>>>0@BDCD=B:;99999559==>>+=<<6696@CC@;;;;;9@;@:@BA@@A@CAE@DBBBEGCCCA@@ABAB=@@@?AABA@@DD?B>@@=ACCC
@ATNG8:02841:03455
GATGGTAGCATCATGCATATCTCACCAGAAGATCAGGAACTCTAGAAGAATTCAGATTTTTAACACGAGAGTAAACGTAAAAAGAAGGTTTTACAAGACTCACGTTAACAATATTGCAGCAGTACGCACTCAATCGAAGCGCAGTAAGGATGGCTAGTGTAACTAGCAAGAATACCACGAAAGCAAGAAAAAGAAGTACGCTATTAACTATTAACGTACCTGTCTCTTCCGAAACGATGAGTACACACTCTCATATGACACTACCATCGACGAATAGAAGTCT
+
44:;.45::>;;>BAAD@@@CBB@A>ABBAD@@@;;8:=A@A@?><8=A7?9>AAAACCA+<58;??DB???EK>?=BABBB5BHAE@FFF<AAA@<<:BB?@:;4;;@@4:;A589?8;;?@BAACBBBCC@B@@A@B::9AAAA>B?B@@>@BAAABBBA???CCB?BB?CCB@BBBBD=@>9488888(/959///::=<==A;@@:95:9<=ABB>B@@@AAB>?;???9:00////>@ACCCBB@@=88;<BBBBBEBB9::BBBBBDAECAA>ABB@
@ATNG8:02844:03461
GATTAGTATAGAGCTCTACATAGTACTCATTCGTTTCGGAAGAGACATGTACGTTAAAAGTTAATAGCGTACTTCTTTTTCTTGCTTTCGTGGTATTCTTGCTAGTTACACTAGCCATCCTTACTGCGCTTCGATTGTGTGCGTACTGCTGCAATATTGTTAACGTGAGTCTTGTAAAACCTTCTTTTTACGTTTACTCTCGTGTTAAAATCTGAATCTTCTAGAGTTTCCTGATCTTCTGGGCTGCGCTGATATGCGCTACCATCGATCTTGGTAAGTCT
+
<=B:BCDHCBBBDCCCFDCCBBBBCBBBBC=????9@@?B@DCDBBB?@?C>>>?CDD:>><??C@AABBCBB?ACCCC3AA===;A:ACBB>?@C@CC>==>ABB<>==>@A>>7::;=B=D@>>>???<>>=>:>>@><;<A:9:??:::?;>>B<AA<A<>=>ABB@@@:=>>AA5?:=977766(8<:::-88>888:::>1888)29955*..84777:7768/826=A?;;87@@=4=///==67<A@@@==@=6617:6;;=77171696<<BA
@ATNG8:02806:03545
GATTAGTATAGAGCTCTACATAGTACTCATTCGTTTCGGAAGAGACAGGTACGTTAATAGTTAATAGCGTACTTCTTTTTCTTGCTTTCGTGGTATTCTTGCTAGTTACACTAGCCATCCTTACTGCGCTTCGATTGTGTGCGTACTGCTGCAATATTGTTAACGTGAGTCTTGTAAAACCTTCTTTTTACGTTTACTCTCGTGTTAAAATCTGAATTCTTCTAGAGTTCCTGATCTTCTGGGTCTACGCTCGTCGCGCTACCATCGATCTTGGTAAGTCT
+
?@;8@ADDCCCCCBEDCCCBBCBBCBDCBB?BBCC>AA>A@DBB??BB@B@AAB?B?ACCC?D:>>BBBB@@A>==ACC.;;7;A@A:=A@B@BBC>B>7:8=@AA<AAAA?A@@:999;A;A==<A@@@;>>>?:<9997799:@@@B===B<A@@<@C<A;>>AAA@@@@6===??3>9>978776(8=666.777///9;9=0888(2888:6:69>4>@>;9799<399<<?@<@AAA8=>B??@@@@@AAAAA@@@A<?@@BB;;::>:9@9@@63
@ATNG8:02816:03521
GATGGTAGAGTACAGTGTAGTAGACCAGAAGATCAGGAACTCTAGAAGAATTCAGATTTTAACACGAGAGTAAACGTAAAAGAAGGTTTTACAAGACTCACGTTAACAATATTGCAGCAGTACGCACACAATCGAAGCGCAGTAAGGATGGCTAGTGTAACTAGCAAGAATACCACGAAAGCAAGAAAAAGAAGTACGCTATTAACTATTAACGTACCTGTCTCTTCCGAAACGAATGAGTACTACTCTCAGAGACACACTAATCGATCTTGGTAAGTCT
+
@@<@865==B9666;99>;>===9905@?::@;;::29.33>=>:B>A@?B????::99+9;<=;;;;=9337,78;;CC7AA=A5000&000)//;;7:;;93<500+0:93:??;<==@A@BBBBA@@=A;::;;<?887;;8?;<0/)///8999>8<::447=;=8===58444:3:9;3;;AAA.>@6:9==<98//)/)/553.505??@?<@@@<ABC@B88;><:=:2878888::::::?>87897::77599492..5..(/3886<555
@ATNG8:02817:03561
GATGGTAGCTCTGCTCTGACTCTCGTACTCATTCGTTTCGGAAGAGACAGGTACGTTAATAGTTAATAGCGTACTTCTTTTTCTTGCTTTCGTGGTTATTCTTGCTAGTTACACTAGCCATCCTTACTGCGCTTCGATTGTGTGCGTACTGCTGCAATATTGTTAACGTGAGTCTTGTAAAACCTTCTTTTACATTTACTCTCGTGTTAAAAATCTGAATTCTTCTAGAGTTCCTGATCTTCTGGCGCGTAAGTATGTCGTCCTCACACTGATCTTTGGTTA
+
:?=@466@?>=BC@@;;;<<<;@@EBA?@?5404=<>8AA;?9<<>@@>@<<<<??:><<<;<9>75555454;;744444$4<7<=??8:///)/)/:37:5:;;:;<9>=<<<<<:8<:?5?9@???@@>@<@@BB>BB@@AA@AA@@@@@?CC?@@????;?;@@BBBCCCC=@;;;;.;>B>;;;;.;B;;;.<BA:;:@>==29999$94@<<7<8:><>AAB?=><B4973<;;5:99259:4//)//----5---(-///599554449073939
@ATNG8:02835:03601
GATGGTAGCATCATGCATATCTCACCAGAAGATCAGGAACTCTAAGAAGAATTCAGATTTTTAACACGAGAGTTAAACGTAAAAAGAAGGTTTTACAAGACTCACGTTATCAATATTGCAGCAGTACGCACACAATCGAAGCGCAGTAAGGATGGCTAGTGTAACTAGTAAGAATACCACGAAAGCAAGAAAAAGAAGTACGCTATTAACTATTAACGTACCTGTCTCTTCCGAAACGAATGAGTACCTCTCAGACGCTCGTCCTACCATCGATCTTGGTAAGTCT
+
8:997:444955555555;=>;<<?;><<9<<;;;<9;7;<=7:/83,39696:?>>8>>=+=8444>=;7--(-7.---=999+//,67<<<2<=>:666>=<<<>:>666:<<A;8988:9=@<@>;;=549<=949.4996:6//)/4:/405<<;<5558A@?ACB?BA@BBB<?>;=<3<<83:>AAA.>:6<<///8877278555:5:59;@AA@C>>DDCC5928==6<8919??@@BB@?@@BBCD;888?;::176=:??>>=B@@6?=?A=AABB
@ATNG8:02830:03661
GATGGTAGCTATACGTATATCTATGTACTCATTCGTTTCGGAAGAGACAGGTACGTTAATAGTTAATAGCGTACTTCTTTTTCTTGCTTTCGTGGTATTCTTGCTAGTTACACTAGCCATCCTTACTGCGCTTCGATTGTGTGCGTACTGCTGCAATATTGTTAACGTGAGTCTTGTAAAACCTTCTTTTTACGTTTACTCTCGTGTTAAAAATCTGAATTCTTCTAGAGTTCCTGATCTTCTGGGATGTGTGCGCAGTGCCTACCATCGATCTTGGTAAGTCT
+
>@@@7;=BBCCCCCCHCBBCCCB;66==BBBC=A;;;::C?D@@A@BDBB?BACBB?B?CCCC@C>BABBBBB@B?A@@A@1??8>???5:@993:7/)//(////660698555>>;8:8<?<?@B;;:=>=@@AA<>>>@@@=>===?>:::=8:999>?9=:;;;AAAAAB<?;;;;/::>788888(8>AED7?>AA@DDAAA=====,=///<7=9@A=BBBB;;;<@<@AAA@>99<<<4<///:9;;;:B@??=7===7=776=6667C=CA<@>>>
@ATNG8:02850:03684
GATGGTAGTGTCATATGATAGTGTGTACTCATTCGTTTCGGAAGAGACAGGTACGTTAATAGTTAATAGCGTACTTCTTTTTCTTGCTTTCGTGGTGTTCTTGCTAGTTACACTAGCCATCCTTACTGCGCTTCGATTGTGTGCGTACTGCTGCAATATTGTTAACGTGAGTCTTGTAAAACCTTCTTTTACGTTTACTCTCGTGTTAAAAATCTGAATTCTTCTAGAGTTCCTGATCTTCTGGTAGAGCGTGCATATATCTACCATCGATCTTGGTAAGTCT
+
4444.4:<ABAB<>><<@DCDCDCCA??@A@;:==BB7CC@C@CCCCCCC?CCBBC@CACCCC?C?ECCCB@BBE@>????1>D=A@BA<@@>>;@AB?CCABBACCC@BBECCEED@CBB?B@DDCCAAAB?BBCB@CCCCCCCCC@@@EBBBC?BBD@BB?C?ABEBBBCBA<A;:;:.;5;=;;;;.;CBBC=BBBBCCEBBA5;;;;*;ACCC@C@BF@BBACCCC?A>@@@AAA=A@@<ABCCCCCCBBBCCBCBBBBB?B@@?BCCC?C?BB=BBCC
@ATNG8:02813:03731
GATGGTAGGACGAGCGTCTGAGAGGTACTCATTCGTTTCGGAAGAGACAGGTACGTTAATAGTTAATAGCGTACTTCTTTTTCTTGCTTTTCGTGGTATTCTTGCTAGTTACACTAGCCATCCTTACTGCGCTTCGATTGTGTGCGTACTGCTGCAATATTGTTAACGTGAGTCTTGTAAAACCTTCTTTTTACGTTTACTCTCGTGTTAAAAAATCTGAATTCTTCTAGAGTTCCTGATCTTCTGGGTGCGCTACAGTCTCTCTACCATCGATCTTGGTAAGTCT
+
44;;7;;;.9999;;;;;?====B@CCCCHBB>A<;<0;A>A?CBCCCCC@CHCBB=@<@AA@?B?BDCCCCCAB<<;;;;*:;59499:*9:@A>?=C=@B?;;;BCEACCCCBBBC@DDC?B@BCBB@AAB=AACC@CBBBBBBACA@@DCBBB?BA@=>?<?=AACCCCCBC>BBBBB6;5;><;;;;*;BAAB;AA@ABBBAAA5;;;;;%;@ABB@CAEC@BBCDEAA?A?AAACDB=@>BA:@AABBDFBBEBBBC@@@DG>BABABBBC?BACB>BAA@
@ATNG8:02821:03787
GATTGTAGGTGCACATGAGTGTATCCAGAAGATCAGGAACTCTAGAAGAATTCAGATTTTTAACACGAGAGTAAACGTAAAAAGAAGGTTTTACAAGACTCACGTTAACAATATTGCAGCAGTACTCACACAATCGAAGCGCAGTAAGGATGGCTAGTGTAACTAGCAAGAATACCACGAAAGCAAGAAAAAGAAGTACGCTATTAACTATTAACGTACCTGTCTCTTCCGAAACGAATGAGTACGATGAGAGAGCTCTCTCTACCATCGATCTTGGTAAGTCT
+
@@;7;;=B@BCBDDCFCCBC@@A@B@BAA>@?DDDD?C@BCCCBBD?BC?CAAA@;;;;;*;>CCCABBDCDCG=C;;;@A@0AC>B5;;;.9::5:;;<===<A=@???<?AA<AAAABBBCDGCCCCBBB@BBAB>@AAABBBB<A;@??;@CCCBBBD@CCAACA?BC?CBB@BBA@@8??@<@ABAB3BB?BBCCCADAA<?:>==>5:4:>BAA?A;;;BCD?B@@@@;@BB?CCCCABAAABBBBBBBCBA?;?656::<AAA?AAAD7><?>8@;::
@ATNG8:02813:03803
GATGTACGCTCGCTGGATGATATCTCCAGAAGATCAGGAACTCTAGAAGAATTCAGATTTTTAACACGAGAGTAAACGTAAAAAGAAGGTTTTACAAGAACTCACGTTAACAATATTGCAGCAGTACGCACACAATCGAAGCGCAGTAAGGATGGCTAGTGTAACTAGCAAGAATACCACGAAAGCAAGAAAAAGAAGTACGCTATTAACTATTAACGTACCTGTCTCTTCCGAAAACGATGAGTACATAGATATACGTATAGCTACCATCGATCTTGGTAAGTCT
+
-5-----/7977/55.55<99@B;:43944.4:4445057:;=<;;@<A@@B?BC?>=CC>+=7774;;:6////(/.//999(55.5.555&//;5//)/999<>>:>:<<9<<=7<<546CCCC@@;BB@@@=AA<?9=987@???8<6:00*////67;:488;===7=>8BB=8=<;88'222+25777)7=999655;;;?;?58553484/.///+/<:=?><8:6/000&////888:===8885766::55:<======9=A898<;;<B<??=@>==
@ATNG8:02816:03839
GATGGTAGAGAGAGCTCTCTCATCGTACTCATTCGTTTCGGAAGAGACAGGTACGTTAATAGTTAATAGCGTACTTCTTTTTCTTGCTTTCGTGGTATTCTTGCTTAGTTACACTAGCCATCCTTACTGCGCTTCGATTGTGTGCGTACTGCTGCAATATTGTTAACGTGAGTCTTGTAAAACCTTCTTTTTACGTTTACTCTCGTGATTAAAATCTTGAATTCTTCTAGAAGTTCCTGATCTTCTGGGCTGCGCTGATATGCGCTACCATCGATCTTGGTAAGTCT
+
ABBB?BBBBECCCBBAA<<ABC:6:BCBCCEE@BBBC>BBACACCBBAAA=@??=?9?;===:4848:<CC>>8C6;?>=>)<<39;;;/988;6???8>=/378/78=6<??<====8888<A<@@AA>;<;=BAAA9===;::=??>>>@?@??5867:>B=A=>>>>>????:>>>>>/=:>5;;>>=/=>///)/99///:9/881885&288266.2,,,(,,,,2,27296;97559)--22,2--/95657;95888=>@C<;;;@==;=1717=9==<;
@ATNG8:02819:03835
GATGGTAGCACACGAGATCTCATCGTACTCATTCGTTTCGGAAGAGACAGGTACGTTAATAGTTAATAGCGTACTTCTTTTTCTTGCTTTCGTGGTATTCTTGCTAGTTACACTAGCCATCCTTACTGCGCTTCGATTGTGTGCGTACTGCTGCAATATTGTTAACGTGAGTCTTGTAAAACCTTCTTTTTACGTTTACTCTCGTGTTAAAATCTTGAATTCTTCTAGAGTTCCTGATCTTCTGGGTGCGCTACAGTCTCTCTACCATTGATCTTTGCTGAAGTCTATGACCACTGCCCATACAGTGGGAGT
+
;?BB@CBBBDDBCCFCCCCCCA;;CBBCBCBC>BAAC=CD@C@CCCDA@A=@@A@@;=9?<994>6:<:@AAA<;8==>>>+BB=:???8;BBC@AA>=@@*000/660686898=><8::<@<@@B>==>><?AAA5:;9755.53//.66777)22517:5<;A@A@>>>=<7:////(/)/)/6:;;,66799------,2--/(///'.78355055550368...338436///;489<?8<=>@>>=A>>>AAAA@===033-3---//(/88:=6=;8888//.2776889198889.,,2,,*(
@ATNG8:02866:03212
GATGGTAGCACACGAGATCTCATCGTACTCATTCGTTTCGGAAGAGACAGGTACGTTAATAGTTAATAGCGTACTTCTTTTTCTTGCTTTCGTGGTATTCTTGCTTAGTTACACTAGCCATCCTTACTGTGCTTCGATTGTGTGCGTACTGCTGCAATATTGTTAACGTGAGCCTTGTAAAACCTTCTTTTTACGTTTACTCTCGTGATTAAAAATCTTGAATTCTTCTAGAGTTCCTGATCTTCTGGCGCGTATGTATGTCGCCTACCATCGATCTTGGTAAGTCT
+
;@:>:?<BABBBAA666@CC;;6?@BAAADGEAAA@J>CC?@?@BBCC??=?AB;94:<?><A9A=>?AABBBAA<::999$33178;<6@AAC::9@=;;5:00(/690668759<<79;:8=7;=C;;;<;<@A=:)//////.7777>@8<<A465559:7;:>=>@===8=8=;;;;/:4:488888(8>9::1::;///63-//69;88(8-.--9260,,(****,,5062355867279937777788<@@>>>@@@9=<=8><==???A<?=;;6;=66
@ATNG8:02891:03216
GATGGTAGCGCATATCAGCGCAGCCCAGAAGATCAGGAACTCTAGAAGAATTCAGATTTTTTAACACGAGAGTAAACGTAAAAAGAAGGTTTTACAAGACTCACGTTAACAATATTGCAGCAGTACGCACACAATCGAAGCGCAGTAAGGATGGCTAGTGTAACTAGCAAGAATACCACGAAAGCAAGAAAAAGAAGTACGCTATTAACTATTAACGTACCTGTCTCTTCCGAAACGAATGAGTACGTGTGCGACGTGTCTCCTACCATCGATCTTGGTAAGTCT
+
:===::556=>ECCCC?@@CAA@@;1@95.555;;;.504;;<9885/-(-0--/779999#5.599999<:5::.9;@CCCC1BB?C5;<<.;BB?BBBCCCBDD@C@AA>ABD@BBBBBBBBCCBDDCCCC@CCBB?BBAAABBB?CACCD?BBBBCDBB?BBCBBB@AA<A@?:??<<<5=??;:::::(9>9>???BB?@?=B=@>>>:>8=@BBB@BC@@ABB?A@AAA<AAC=9:9CC@A>>?BBBBCCBBBDBB?;?CC@?>>AAAAA<C?CC@C@@@
@ATNG8:02902:03241
GATGGTAGCTCTGCTCTGACTCTCGTACTCATTCGTTTCGGAAGAGACAGGTACGTTAATAGTTAATAGCGTACTTCTTTTTCTTGCTTTCGTTGGTTATTCTTGCTAGTTACACTAGCCATCCTTACTGCGCTTCGATTGTGTGCGTTACTGCTGCAATATTGTTAACGTGAGTCTTGTAAAACCTTCTTTTTACGTTTACTCTCGTGTTAAAAATCTGAATTCTTCTAGAGTTCCTGATCTTCTGGGTGCGCTACAGTCTCTCTACCATCGATCTTGGTAAGTCT
+
:::<066::==;;;===>>666><<<;665:<9<==?7;;;@9669>B<<8<;;;<5;;?>BB?B@BCBA@@?9:444949'4838877(///)/)/)/72795:=<<:;7;<<>>=<<9<>>9>9==@@@>?A9>>:;499@>@@AA?@ABBACCBA;@@C@CC>A>A:;;DCBBB=A;;;;-;;A>;;;:;(:??@B.9:@:;9@A@>:>999(445;;8=<AA>ADBBB@@;>;@@@@BC?@?AA<ABBCC;;;@CBBBAA@BCC>;;;@ACAA?DABB@E<;;
@ATNG8:02870:03257
GATGGTAGTGATACAGATCAGACACCAGAAGATCAGGAACTCTAGAAGAATTCAGATTTTTAACACGAGAGTAAACGTAAAAAGAAGGTTTTACAAGACTCACGTTTAACAATATTGCAGCAGTACGCACACAATCGAAGCGCAGTAAGGATGGCTAGTGTAACTAGCAAGAATACCACGAAAGCAAGAAAAAGAAGTACGCTATTAACTATTAACGTACCTGTCTCTTCCGAAACGAATGAGTACTATGTAGAGCTCTATACTAATCGATCTTGGTAAGTCT
+
@BAB@B;;;CBBCDCCCBBB>995?:::925@@@BB?B=@@C@?>C?CC6@6???:=ABB+858B?::@BB@@>4/.//999(;;:=8?@@2?>>9;;@B995===5=:BB?BBA:>?@>BBBBBCA@@B@A@;;;BC=@@B@@::98><>;:6:AA@BBBC?CCBBBB=@>9000,00@@>5008/799;:.8;398;;;8:8=<?:;;:A=C>>=ABB@CBBBCDE?C?BCC>DCC?BBCBBBBBBBBBBBB@@@>>>?;;;>=A@AAD==:B=AB?DB@?
@ATNG8:02879:03301
GATGGTATTGTCATATGAGAGTGTGTACTCATTCGTTTCGGAAGAGACAGGTACGTTAATAGTTAATAGCGTACTTCTTTTCTTTGTCTTTCTGTGGTATTCTTGCTAGTTACACTAGCCATCCTTACTGCGCTTCGATTGTGTGCGTACTGCTGCAATATTGTTAACGTGAGTCTTGTAAAACCTTCTTTTTTACGTTTACTCTCGTGTTAAAAATCTGAATTCTTCTAGAGTTCCTGATCTTCTGGATAGCGACGCGATATACTACCATCGATCTTGGTAAGTCT
+
AC@B?BBB?BB@>;696==C@@?BBB955A@?<>9;:/5;494666<<AA;@>;@@?B>@AAA@D?BBB955;44.4444&4;;133333(3337;398828;68<>>>@@CFCCCCCD@CCD@D?CCBBBCCC@CEBB@BBBBDBAAACBBBAAAA<@@A@@@>A@BBBBABC<;7;@@?@3@<@5;;;;;;%;CCGE>CB@@@@;;:;;A@BB0AAA;;5;>@A=BCC;;;B7;8;DCCDE@BBC@BECBBBBAAAABBCBCCCCC?CBCBBBCB?B;;;?CAAB
@ATNG8:02869:03378
GATGTAGTGTCATATGAGATTGTGTACTCATTCGTTTCGGAAGAGACAGGTACGTTAATAGTTAATAGCGTACTTCTTTTTCTTGCTTTCGTGGTATTCTTGCTAGTTACACTAGCCATCCTTACTGCGCTTCGATTGTGTGCGTACTGCTGCAATATTGTTAACGTGAGTCTTGTAAAACCTTCTTTTACGTTTACTCTCGTGTTAAAAATCTGAATTCTTCTAGAGTTCCTGATCTTCTGGATAGCGACGCGATATACTACCATCGATCTTGGTAAGTCT
+
5:;=@BA@A@@BCBCDCCCC@BBBBBBBCCB?BBB@8BB6:9<BCCC998:CA@B@B@DCCC<A>BCDCBBBAB=@@@@@2@C?BBBA<@?@?<@;>@CEACBBCCFAGCCCBBCG@CCC@C@CCCCCCCD?BBCG@BBCCCB@@ACCBBBBBC?BBA>AB@C?AADDDDDEE@D;;;;.;=B=;;;;.9:>>@799CAAABB@@29999'9::>;7?=AB@CDEELBB?B?@@@BCC=@@BABCCGBABBBBCCBDCCCCDC;<;BCA@BB>A>AD=BBAA
@ATNG8:02903:03356
GATGGTAGACATATCGTACTCTCTGTACTCATTCGTTTCGGAAGAGACAGGTACGTTAATAGTTAATAGCGTACTTCTTTTTCTTGCTTTCGTTGGTATTCTTGCTAGTTACACTAGCCATCCTTACTGCGCTTCGATTGTGTGCGTACTGCTGCAATATTGTTAACGTGAGTCTTGTAAAACCTTCTTTTTACGTTTACTCTCGTGTTAAAAATCTGAATTCTTCTAGAGTTCCTGATCTTCTGGGTGCGCTACAGTCTCTCTACATCGATCTTGGTAAGTCT
+
@BBE@BBBCCCCCCAAAJCCDBBBCCEDBB@?=@AAA9A?;?=AAAAADC?BBBBC@D?CBAB?C?AAABB??;:7:@@:@*?=8;888(7:0)0;>0/)/6////9>>;@@@??=@A;A=A;A:<<<>;;;?;>>>>8<<<888<=AA@>@;;;A9:::<@A=C<===><>==:8<====2>;A9=>@@@/AB;;;1966///:86:4::::+;??>>;><==:>@AA>>>=?:>>????:>?AA::::B>><==>>>@>>>???=>==;;66169==7==>>
@ATNG8:02891:03429
GATGGTAGTATAGAGCTCTACATAGTACTCATTCGTTTCGGAAGAGACAGGTACGTTAATAGTTAATAGCGTACTTCTTTTTCTTGCTTTCGTGGTATTCTTGCTAGTTCACTAGCCATCCTTACTGCGCTTCGATTGTGTGCGTACTGCTGCAATATTGTTAACGTGAGTCTTGTAAAACCTTCTTTTTACGTTTACTCTCGTGTTAAAAATCTGAATTCTTCTAGAGTTCCTGATCTTCTGGCGCTCTGTCACGTCTGCTACCATCGATCTGGTAAGTCT
+
6A>>@DBBBBCCCCCFFCCCCBBBBBBBBBCC?A>==5??=@=ADGBCBC@CBB7759?ABBB?C?CCBBAA>??<ACCCC/>>:>ABD;ACCC?CCA=AA7;:?AAA<@@@>>>A9=<A<A<AA>>=;;A:@@AA688>888@AAA@@@=>>?<@@@<>>;>=>>>@B@A=>:=@AAA6@<><>AABA/@A88817===@@=<=>18885$2588:6;6773585AAAA4=4<=99//+/::6::??=>=>?>=>=888>@??<?AAC?>>>?8><:===>
@ATNG8:02862:03454
GATGGTAGATATATGCACGCTCTACCAGAAGATCAGGAACTCTAGAAGAATTCAGATTTTTAACACGAGAGTAAACGTAAAAAGAAGGTTTTACAAGACTCACGTTAACAATATTGCAGCAGTACGCACACAATCGAAGCGCAGTAAGGATGGCTAGTGTAACTAGCAAGAATACCACGAAAGCAAGAAAAAAGAAGTACGCTATTAACTATTAACGTACCTGTCTCTTCCGAAACGAATGAGTACTATAGACTATCTGAGACTGCCAAGGCACACAGGGGATAGG
+
CCEE@CBBBBB@ABCCBBBCBBDBB?BAB>A;;:@@<@>?=<444<6??>A;?>>><?@?)84333<<9>9:58,7244444$44.5.555&555.59655<<:;7;9==8@<@45:?>@@??@BB@BBBBB@BCBC?@@CCDBDB@F@CBC?B@@@CAA@?AABBBD@??<?A@=?>>@?898858>CCCC(<73//..9;:::::48888:=;:;B??;?AAABBC?C=?@D=BBC=?>@>?>BBBCBBBBA??CCC;::BBBA=A7979?@?@999:39@>@@
@ATNG8:02894:03495
GATGGTAGTATCTGCACACTCTGTCCAGAAGATCAGGAACTCTAGAAGAATTCAGATTTTTAACACGAGAGTAAACGTAAAAAGAAGGTTTTACAAGACTCACGTTAACAATATTGCAGCATTACGCACACAATCGAAGCGCAGTAAGGATGGCTAGTGTAACTAGCAAGAATACCACGAAAGCAAGAAAAAGAAGTACGCTTTTAACTATTAACGTACCTGTCTCTTCCGAAACGAATGAGTACTGTATCTATGTGTGCGCTACATCGATCTTGGTAAGTCT
+
555<8<@AAAB;;9<CBBBBBCCCC@BBA>A<000;*0*//:999:9=949==>997BBB1B>BBAAABBBBBB=:9;A@@@,?@<@9@A@9ADFBCCCFCFCCC@C@CC@CBB?AAAABBC@CCCCCBBBB@BBBB=AAAABBBB>A=A@B<??AAAAAC?BAA@::48>;>=?8;???A99:9>9==?@.<@<A?@@A@@AA6A?CBAA@B@BBAAA=A???BCC@C?BBB>BA@>999?@ECDC???A@<8::BBABBBECCCBBBB>???B?BC@BBBB
@ATNG8:02863:03530
GATGGCGAAGTGAGACGCAGTACTCATTCGTTTCGGAAGAGACAGGTACGTTAATAGTTAATAGCGTACTTCTTTTTCTTGCTTTTCGTGGTATTCTTGCTAGTTACACTAGCCATCCTTACTGCGCTTCGATTGTGTGCGTACTGCTGCAATATTGTTAACGTGAGTCTTGTAAAACCTTCTTTTTACGTTTACTCTCGTGTTTAAAAATCTGAATTCTTCTAGAGTTCCTGATCTTCTGGATATGAGTGACTCGTGCTACCATCGATCTTGGTAAGTCT
+
<:;:5:9>:<<<00//99:@@CC@B@A=ACCC?CDAC9666=<==<====<;>*00//)/18:<=<<<==7<BDDD1BA;>=??=2=>>>;??=9=C=@AAAAA>BA@AAA?<=A<<9<6;89///6607;;>:766>??8::;<<<7667455569;3:49>@AA>>>?9<7868,79>:>????/?A<==-//;///==69:.::::*::;;@;A=;;78@=<<;><A<ABBA??;@BA=A>>>A@>>>>A==>@@@@@@<@>>>AAAA<A;@@<A@;;
@ATNG8:02886:03588
GATGGTAGGCGAGAGTGAGACGCAGTACTCATTCGTTTCGGAAGAGACAGGTACGTTAATAGTTAATAGCGTACTTCTTTTTCTTAGCTTTCTGTGGTATTCTTGCTAGTTACACTAGCCATCCTTACTGCGCTTCGATTGTGTGCGTACTGCTGCAATATTGTTAACGTGAGTCTTGTAAAACCTTCTTTTTACGTTTACTCTCGTGTTAAAAATCTGAATTCTTCTAGAGTTCCTGATCTTCTGGGTGCGCTACAGTCTCTCTACATCGATCTTGGTAAGTCT
+
:>;=8=BB?ABBCAA<?>AC>@;;<<<;<<5506<>>56989=9:8AA@?<??BBG@C=?>??6>;>??8?7339488888'66*/-777.--.33(..5.58357::580/79///9943:88>8=;;887:=:>?AA<??A@@A?>>>=??7336*---27;083=BA>==@@C7<<@@A5A=@:>>DDD/898::.6///:9;=>>8:::9+9///;6<6@A>B???A@@<@=AAA@@@<::<=6666<<7<@:666=@>A@@A?=>=@A>>:>=@@<??AA
@ATNG8:02875:03624
GATGGTAGCGAGCGAGTGTGTATACCAGAAGATCAGGAACTCTAGAAGAATTCAGATTTTTAACACGAGAGTAAACGTAAAAAGAAGGTTTTACAAGACTCACGTTAACAATATTGCAGCAGTACGCACACAATCGAAGCGCAGTAAGGATGGCTAGTGTAACTAGCAAGAATACCACGAAAGCAAGAAAAAAGAAGTACGCTATTAACTATTAACGTACCTGTCTCTTCCGAAACGAATGAGTACGAGAGTCAGAGCAGAGCTACATCGATCTTGGTAAGTCT
+
<=@@>@BBBCCBBBBBDDCCCCBBB?BBC@BAA@997;?CADCBBB>@@=A>B@@>@@@@0A@CCECBBBEBCC=BA;;;;;*<B>A5<<<&9@?7;;96>BCCC?B@AC@CBC>BBBBBCCBBBCCDDBBB@CCBB?A@@?@ABA>B?BBB?BCCCBCCD@CBBBAA>AA>ABB>BA:::,8<<99999:9%9?;>:88??@AA=A;><==:>:>>BBB@BBBBBBB@C@BBB<CBB?BBBCBBBBBBBBB@BBBBBBB===B@@@AAAAA@@.5/681@A;;
@ATNG8:02879:03637
GATGGTAGTGATAGCAGATCAGACACCAGAAGATCAGGTCACTCTAGAAGAATTCAGATTTTTAACACGAGAGTAAACGTTAAAAAGAAGGTTTTACAAGACTCACGTTTAACAATATTGCAGCAGTACGCACACAATCGAAGCGCAGTAAGGATGGCTAGTGTAACTAGCAAGAATACCACGAAAGCAAGAAAAAAAGAAAGTACGCTATTAACTATTAACGTACCTGTCTCTTCCGAAACGAATGAGTACCTCTCAGACGCTCGTCCTACCATCGATCTTGGTAAGTCT
+
69==7<?;:;?A;555555555544;3945.4<;///6///////3;;49>6?6;<<<<@@B*;65>:@=696<<B9@@@29;;;*5@7@2;;;&999.5;;;00//0/(35:;7;;=>???;@@@@AB@AAABABADBBB?BA@??:;:3;=B::499449700*0;00881778733/77887)37713377777"333(377576668/5/5667,2,2:BBB@CDCDBCB=@<;;;0;;:2:@@ACCC?AAABBBBBAABBB@A=??A:>>;;;C881;?CB@CCBB
@ATNG8:02886:03627
GATGGTAGAGTATCATGTGTATCTCCAGAAGATCAGGAACTCTAGAAGAATTCAGATTTTTAACACGAGAGTAAACGTAAAAAGAAGGTTTTACAAGACTCACGTTAACAATATTGCAGCAGTACGCACACAATCGAAGCGCAGTAAGGATGGCTAGTGTAACTAGCAAGAATACCACGAAAAGCAAGAAAAAGAAGTACGCTATTAACTATTAACGTACCTGTCTCTTCCGAAACGAATGAGTACGATGAGATCTCGTGTGCTACCATCGACCTCTAGAAGTCT
+
@BGC@CCABBBCCBB9;;;;BBCBB@BCC@BBBBDC?C?CCBBBCC?BB?B?BAA@AAA@0@@CCCCCDDBBAD=BB:::::*;B>A5;:;&9>@8=AAACCB??=?@CC?BBB=AABCCBBBCCCCCBBBB?BBBB@AAACCBA@>B@CAA>ADCCAABB?BBB@@@=BA?BBA8<<9888*99939?>??.>:4;666=@A??;>=BBDD;@<?>B;;8:?BBCCC@C@CCA=@:;6:::@@ABBB999BBBBAAABBA@@>??=D?????=?????@9>///
@ATNG8:02888:03688
CGATTTAGTGTGTCTCTGAGAGTAGTACTCATTCGTTTCGGAAGAGACAGGTACGTTAATAGTTAATAGCGTACTTCTTTTTCTTGCTTTCGTGGTATTCTTGCTAGTTACACTAGCCATCCTTACTGCGCTTCGATTGTGTGCGTACTGCTGCAATATTGTTAACGTGAGTCTTGTAAAACCTTCTTTTTACGTTTACTCTCGTGTTAAATATCTGAATTCTTCTAGGTTCCTGATCTTCTGGCTCTCGTAGACAGATACTACCATCGATCTTGGTAAGTCT
+
)////(4444555599;665>;99444444::.34::3:=>B@CC@?;BB466<<@=@9@@@@7A=ABABEC=;=ACCEGD5A@>?@DC;;9:9.955.5@6;@>>B@;@>BAA9::<AB@?B?BBBCBA@B?CBBB?C;;;;@??@?=>>0000,0>>::?;@8@BBBCBB@A4;9;:;-92999999;*;<<<<055=9955555.55)5:99944.4.44055::7:6:7:34/793/0/7<;;>?>>>>9458:<<555:8::;=?===.3,33,4444
@ATNG8:02879:03746
GATGGTAGCTATACGTATATCTATGTACTCATTCGTTTCGGAAGAGACAGGTACGTTAATAGTTAATAGCGTACTTCTTTTTCTTGCTTTCGTGGTATTCTTGCTAGTTACACTAGCCATCCTTACTGCGCTTCGATTGTGTGCGTACTGCTGCAATATTGTTAACGTGAGTCTTGTAAAACCTTCTTTTTACGTTTACTCTCGTGTTAAAATCTGAATTCTTCTAGAGTTCCTGATCTTCTGGTCTACTACACTGTACTCTACATCGATCTTGGTAAGTCT
+
55==7;@@ACDBBBDFBBACCBBCCCBBCBBB;;;CC=@@<@??@??@?C<??@;8-7-33996;8<=CBB884;7<;===+::6;333,23//4//,(,6(,,,,6838;88;;=@;>??6;5;==<:///5///:*//79<:=>??><<7777)///7:<*818?@>>=>>=488?>>/>5;5;;=>=/<:---)-,,,,,,-78(586(2:7773925528///7776A68;?A;;7;@@;@??????B?>>>?==:::=>===@@@??;@<AD===>@
@ATNG8:02885:03744
GATGGTAGCATCATGCATATCTCACCAGAAGATCAGGAACTCTAGAAGAATTCAGATTTTTAACACGAGAGTAAACGTAAAAAGAAGGTTTTACAAGACTCACGTTAACAATATTGCAGCAGTACGCACACAATCGAAGCGCAGTAAGGATGGCTAGTGTAACTAGCAAGAATACCACGAAAGCAAGAAAAAAGAAGTACGCTATTAACTATTAACGTACCTGTCTCTTCCGAAACGAATGAGTACTATGTAGACGCTCTATACTAATCGATCGTTGGTAAGTCT
+
@ABC@EBBBCCCCBBBDDCCBBBBB?BBB@BCAAAA>A?CDCBBBB?BC?B<@?A=?>>?+88===BBB?799=667@@?@A2AB@B5<;;*;>B>;;9B>BBCB@B@DC@CCC>AABBBBCCCBCCCCCBB@BBAA<?>?>@AAB>B?BAA>ABCBCCCC?BBCCAA>AB?CCD?BA???8<==:888889%8>:>==>EAA;:6;5::>?8=9=>AAA>ABAAAAA?C@AAA<AAB@BAADBBBBBB@>=>898;;::;885993897::55515/56/9887
@ATNG8:02864:03814
GATGTAGACATATCGTACTCTCTGTACTCATTCGTTTCGGAAGAGACAGGTACGTTAATAGTTAATAGACGTACTTTCTTTTTCTTGCTTTCGTGGTATTCTTGCTAGTTACACTAGCCATCCTTACTGCGCTTCGATTGTGTGCGTACTGCTGCAATATTGTTAACGTGAGTCTTGTAAAACCTTCTTTTTACGTTTACTCTCGTGTTAAAATCTGAATTCTTCTAGAGTTCCTGATCTTCTGGGCAGACTCTCACACGCTACCATCGATCTTCGGTAAGTCT
+
:44445:555@;996??<<=<;;;>>>====9AA?A998047>B@AABB?AAA<?7=9;88B?@7BB989<22222'26666(26+2682'29975;;715:157=:897>;@?AAAC<???<@<???>>>??<@@@@366::<<><88@=;///<)//84:>9>:???<<;666-//=@>/=7<588989(8=>=?6>;;:>><:::1888)299:A;A;<>:>@@@9:98<6<==??>46///)////;=@=A>:;=777;:6;79==7775995::49<A>
@ATNG8:02897:03827
GATGGTAGTGCGTGAGAGAGAGACCCAGAAGATCAGGAACTCTAGAAGAATTCAGATTTTAACACGAGAGTAAACGTAAAAGAAGGTTTTACAAGACTCACGTTAACAATATTGCAGCAGTACGCACACAATCGAAGCGCAGTAAGGATGGCTAGTGTAACTAGCAAGAATACCACGAAAGCAAGAAAAAGAAGTACGCTATTAACTATTAACGTACCTGTCTCTTCCGAAACGAATGAGTACTATAGACTATCTGAGACTACCATCGACGAATAGAAGTCT
+
BDBB@BCDBBBBCCCCCCDBBBCCC=CCD?B@@@998;?C@A@BBB@BC=@>>>>7777+349;<BBBBCBBB<BBBBBB8BB=@5;;;.<BBACCBEDDCCB?B?BB?BCB>BBBBCCCCCCBBBCBBB@BBBC?@@@????B?A?B@@>@BBBBCBB?BBCDCC>BB@C>?<?BBBB=AA=;?AAAA/AA=A>><A@><<9<:?B@@<@<@ADBB@BC@@@CF?B?BBD=AAA?CCAAAAAC@@ACCA??AABBCCBBAAB?CABBDB>><>BBA?B@>>
@ATNG8:02934:03208
GATGGTAGCTCTGCTCTGACTCTCGTACTCATTCGTTTCGGAAGAGACAGGTACGTTAATAGTTAATAGCGTACTTCTTTTTCTCGCTTTCGTGGTATTCTTGCTAGTTACACTAGCCATCCTTACTGCGCTTCGATTGTGTGCGTACTGCTGCAATATTGTTAACGTGAGTCTTGTAAAACCTTCTTTTTACGTTTACTCTCGTGTTAAAATCTGAATTCTTCTAGAGTTCCTGATCTTCTGGGTCTACGCTCGTCGCGCTACCATCGATCTTGGTAGTCT
+
//::299AA>;A@@<;?5555554=9997700)0>>>9=B?B?CCA@A;0-0@@00-/7>><>9B?BAACC;;;B>;<<;;*;;5BDED<AA@@=@@C?BD?;::ABCACDCBDD@@=@CC>A?BCEC:;:B>ABBB?CCBBCCBCBBBBCDC:96:??9=@9=8=?@@CBCAA=@A@@@.;5;>;<;;;*;CAAA;BBBCDI;;;A5;;;.9=>=@=B=;;8;CCBBCD>@>@ABBBB>A;;;0;<;;CDCCCCCBBB;;;BC@BFCEB????C>AAAA@A
@ATNG8:02941:03248
GATGGTAGTGTCAGTATGAGAGTGTGTATCATTCGTTTCGGAAGAGACAGGTACGTTAATAGTTAATAGTACGTACTTCTTTTCTTGTCTTTCTGTGGTATTCTTGCTAGTTACACTAGCCATCCTTACTGCGCTTCGATTGTGTGCGTACTGCTGCAATATTGTTAACGTGAGTCTTGTAAAACCTTCTTTTACGTTTACTCTCGTGTTAAAATCTGAATTCTTCTAGAGTTCCTGATCTTCTGGTAGAGCGTGCATATATCTACCATCGATCTTGGTAAGTCT
+
4499.55<;@=9/////://////79/4488:555/;177)-(-,,,,,,(---/76<7<:@?.0+//////7777:)////&//)/6888(////8(//86;;688474=;@GCCCDAA?ABC?B@AAACBCAA?ACA@=@ABBBCFICCCBBBC@A?ACC=AA=@=@BABAGDBB=@;;;;.<5;<;;;;.;@ABF>CBBBCBBAAA4;;;.9AAAB>BACB@BCCDDEC=A=;<;BB@=@;;6;AAACABABBBAA@CBBBCC?BA@@C@@?=@@BD@DCCC
@ATNG8:02933:03266
GATGGTAGCGCATATCAGCGCAGCCCAGCAAGATCAGGAACTCTAGAAGAATTCAGATTTTTAACACGAGAGTAAACGTAAAAAGAAGGTTTTACAAGACTCACGTTAACAATATTGCAGCAGTACGCACACAATCGAAGCGCAGTAAGGATGGCTAGTGTAACTAGCAAGAATACCACGAAAGCAAGAAAAAGAAGTACGCTATTAACTATTAACGTACCTGTCTCTTCCGAAACGAATGAGTACTGCGTCTCACTCTCGCCTACCATCGATCTTGGTAAGTCT
+
@@?@8=@@@B?DBCC?966>=@999095556999;::.4.44<:89:8:6163////////$5.5;;;;<>>>CC>DCCCCCC5BB>B49:96;CD@CCBCCCCBB?B?CB?BBB?BBBBBAAACDCDDDDCC@BBBB@BDBA@@??;@=B@@>@DCCBCCC@C@A@BB?CA?CCD?AA999+9=<999999(7@=B>@?BC@@@<?;?ADH5858ABBB@CBDCCBB?C?CCE?DBA?BCCBBBB9:9ABBCCBBBCCC@@?@BB@BCCCBBBB?B@CC>BB@@
@ATNG8:02954:03293
GATGGTAGTCTCAGATAGTCTATAGTACTCATTCGTTTCGGAAGAGACAGGTACGTTAATAGTTAATAGCGTACTTCTTTTCTTGTCTTTCTGTGGTATTCTTGCTAGTTACACTAGCCATCCTTACTGCGCTTCGATTGTGTGCGTACTGCTGCAATATCGTTAACGTGAGTCTTGTAAAACCTTCTTTTTTACGTTTACTCTCGTGTTAAAAATCTGAATTCTTCTAGAGTTCCTGATCTTCTGGTCTACTACACTGTACTCTACCATCGATCTTGGTAAGTCT
+
::5505::@@B@;;;@>CCBCCDBBBBB@@??8:59:6@@25.599;<BB?BBBBA@C>AA981<5;B@<;;;>C;?@@?3=A79:CCD;99:?@<??>:?@;773ABC@CCDDCFDC?CCD?B?BCBBBBBB?DCCC@B@AA99:CCCCCBBCDC@AAADDD?A?BCCB@@@CC?B@@@@4>9=9===>=?(@ABBF>BBBCCDDCCC@CCCC5CBBBE@C?CB@BCCCCCB<@<999BCC?@@C@CCCEECCCBCCCGDBBBBDE@BBBBBBDD?A?BC@CB??
@ATNG8:02922:03302
GATGGTAGTGTCATATGAGAGTGTGTACTCATTCGTTTCGGAAGAGACAGGTACGTTAATAGTTAATAGACGTACTTCTTTTTCTTTGTCTTTCTGTGGTATTCTTGCTAGTTACACTAGCCATCCTTACTGCGCTTCGATTGTGTGCGTACTGCTGCAATATTGTTAACGTGAGTCTTGTAAAACCTTCCTTTTACGTTTACTCTCGTGTTAAAAATCTGAATTCTTCTAGAGTTCCTGATCTTCTGGTAGAGCGTGCATATATCTACCATCGATCTTGGTAAGTCT
+
4;::5;;==@@?;666:<::<<778:///:8:544/:.77272///7796(/////)/277;C;@=@A;55<:99;344444$444(43///(////606/3,392888;8;7;>>@@@@@7;;?:@<CC;;:BBCACCCCACBBBBBBCCCCCCCDCC?AAA@DD@C?BBAA@@@BA>AAAAA6A=@=@5;;;.;BBBC>DA@@A@BAAA4;;;;*<BBBBACAEGABAB==;B?B@C@@ACC=AAB>BCCBBBBCCBABBBCCBBBB?BCCCCCCB?B?@@<ACAA
@ATNG8:02932:03348
GATTAGTGTCAGTGCGCGTCGTCCCAGAAAGATCAGGAACTCTAGAAGAATTCAGATTTTTAACACGAGAGTAAACGTAAAAAGAAGGTTTTACAAGACTCACGTTAACAATATTGCAGCAGTACGCACACAATCGAAGCGCAGTAAGGATGGCTAGTGTAACTAGCAAGAATACCACGAAAGCAAGAAAAAGAAGTACGCTATTAACTATTAACGTACCTGTCTCTTCCGAAACGAATGAGTACATAGATATACGTATAGCTACCATCGATCTTGTAAGTCT
+
@DD?BBBBCBBBCDFCCBA;;000)////)//5>:<8<7;@BBBBB?BB?B?BBBBBCCC2B?BBAAABBBBCD>BB;;;;;*;A>C5;;;-;CD>CBBBBCCBC@C@CC@CED?BBAACCCCCCCCC@@?B@C???@BAAABBBB?B?B@@>@CBBBBAA>AAAA@A=@A:=99299<==5===:89898(6>9>688AAAAD:?:>ACB:>:>?BBB@BCBBBBC?B?BBC>CCC=AAAABBCCCC@A>A@@>DAAA===?AA<AAA>>>>>;>BB=@@@>
@ATNG8:02934:03393
GATGGTAGAGAGAGCTCTCTCATCGTACTCATTCGTTTCGGAAGAGACAGGTACGTTAATAGTTAATAGCGTACTTCTTTTTCTTGCTTTCGTGGTATTCTTGCTTAGTTACACTAGCCATCCTTACTGCGCTTCGATTGTGTGCGTACTGCTGCAATATTGTTAACGTGAGTCTTGTAAAACCTTCTTTTTACGTTTACTCTCGTGTTAAAAATCTGAATTCTTCTAGAGTTCCTGATCTTCTGGTGAGTTATGCATGTTGCTACCATCGATCTTGGTTAGTCT
+
56>>9@>CDDCBAA;666>?@?CFHB<@BBBD@CBCC=CB?B@BAAAA@@6;8>@@:??AAAA;@;8>AABAA@B?BBBBB1???B>>B:@BBA49993871373,39947;;;<7667///5=7<;@@;;;?=BBDD<>>>>?>?@>>>@B;;;?;888<@A<@<>=>@AA@@@<>=>DD;D;>:==>>>+;=:;:1;=:;:>B>>>=@@@@,=///=9=9@@<@==6///7<79:=?>>;>@A<??>>>:>??@A:::<>>>@D<=>>@A::::=<@=EAA>>
@ATNG8:02939:03351
GATGGTAGCTCTGCTCTGACTCTCGTACTCATTCGTTTCGGAAGAGACAGGTACGTTAATAGTTAATAGCGTACTTCTTTTTCTTGCTTTCGTGGTTATTCTTGCTAGTTACACTAGCCATCCTTACTGCGCTTCGATTGTGTGCGTACTGCTGCAATATTGTTAACGTGAGTCTTGTAAAACCTTCTTTTTACGTTTACTCTCGTGTTAAAAATCTGAATTCTTCTAGAGTTCCTGATCTTCTGGGTGCGCTACAGTCTCTCTACCATCGATCTTGGTAAGTCT
+
A@BB>@@CCDDBBBJBBBCCCCCDBCCDB@@?<?BCC<@@?B@ABBCC?=:<<<<<8<?AABC@C:;9:@555:<844449'44.487917///)/)/<5;=:655<5515?556;?=8<@>:B?AA@@A@BC:;;BLAFCCCDCCCB;;;;;;?A>AAA?AB?A>BABBBBBBC@ABBCB9B>A=;<<;<*;BCCE>C;;<AABA@@4;;;;*;AA@@?@?CC@BBBCB@@=@?@@?BBD=A:;<0;B@AABBBCCBBB;;;BCCACCCBBBCC@CACCACCCC
@ATNG8:02944:03370
GATGTAGTGCGTGAGAGAGAGACCCAGAAGATCAGGAACTCTAGAAGAATTCAGATTTTTAACACGAGAGTTAAACGTAAAAAGAAGGTTTTACAAGACTCACGTTAACAATATTGCAGCAGTACGCACACAATCGAAGCGCAGTAAGGATGGCTAGTGTAACTAGCAAGAATACCACGAAAGCAAGAAAAAAGAAGTACGCTATTAACTATTAACGTACCTGTCTCTTCCGAACGAATTAGTACGTGTGACGTACGTGAGCTACCATCGATCTTGGTAAGTCT
+
::>5559;9;966<@@:96559=>5<=@?@>@?95058555BBBC?AA3:.7799:;<<+;6;:86688//*/:15------$//4:6<<<.955.5555;<<==9=9=>:=BB?>?>>;;@@<===;>99929=<<8>==9:==@>B?B@?;>>>988<A?BBBCBB=BA7>>:6;==;;3<<<59:9:9:%:>:=>>?>;;AA<A<>:;98=<::@BC>@AACBDC=A=?<8<8929:??A??????=??@999@@@777=0/)//.555::28222,2::;
@ATNG8:02952:03436
GATGGTAGCGAGCGAGTGTGTATACCAGAAGATCAGGAACTCTAGAAGAATTCAGATTTTTAACACGAGAGTAAACGTAAAAAGAAGGTTTTACAAGACTCACGTTAACAATATTGCAGCAGTACGCACACAATCGAAGCGCAGTAAGGATGGCTAGTGTAACTAGCAAGAATACCACGAAAAGCAAGAAAAAAGAAGTACGCTATTAACTATTAACGTACCTGTCTCTTCCGAAACGAATGAGTACTATTTAGAGCTCTATACTAATCGATCTTGGTAAGTCT
+
AB@A=B@@ADBBBBBBDCCDCCCBB?BBC@BB@??@>@<AABAAAB=?@>@<@>A;;;;;*9;@CCEEDBBCDE>BBBBCCC5CC>E4;;;&9@@<9966=@BCC?B?BB?AAC=????ACCCCBCDCCCCCACCCC?B?@?BCCB?B@C:;8;BBDBDCC@CBBBBB>BB?BCC>@@9999+99:3::::::%:?<B@=>CAA??<@=??@@:=:=?CBB@BBABBBB?B@BBB>BBB@AAACDCAA777.9AAABCBBBCCCBB?BBBBBB>686:@<?::8
@ATNG8:02922:03495
GATTAGTATAGAGCTCTACATAGTACTCATTCGTTTCGGAAGAGACAGGTACGTTAATAGTTAATAGCGTACTTCTTTTTCTTGCTTTCGTGGTATTCTTGCTAGTTACACTAGCCATCCTTACTGCGCTTCGATTGTGTGCGTACTGCTGCAATATTGTTAACGTGAGTCTTGTAAAACCTTCTTTTTACGTTTACTCTCGTGTTAAAAATCTGAATTCTTCTAGAGTTCCTGATCTTCTGGTATACACACTCGCTGCTACCATCGATCTTGGTAAGTCT
+
:;68=BBCCBCCCDDCGECEBCBCCBBCBA>A@@@9@C?B?BBBBCCC?CBBAA;?;?ACC>A>CBBBB@ABB@B@@>?.88,7=BA:?B9748AA:?@;:9;B@A<@A@?>=?>=@?>:?=AA<<<ACC;>@<<7==AAAAAA=;;;9///;77797//,/9::=@?>?;;4:8888189@988888(8=888-7=;==?====;????.;8::>:=>DH>=>>>===<?;??77//,/==69>>@A???>===>>==>@@<AA@>99991617=6::=B
@ATNG8:02929:03482
GATGGTAGCTCTGCTCTGACTCTCGTACTCATTCGTTTCGGAAGAGACAGGTACGTTAATAGTTAATAGCGTACTTCTTTTTTCTTGCTTTCTGTTGGTTATTCTTGCTAGTTACACTAGCCATCCTTACTGCGCTTCGATTGTGTGCGTACTGCTGCAATATTGTTAACGTGAGTCTTGTAAAACCTTCTTTTTACGTTTACTCTCGTGTTAAAAATCTGAATTCTTCTAGAGTTCCTGATCTTCTGGGTGCGCTACAGTCTCTCTACCATCGATCTTGGTAAGTCT
+
:::=<BBBBC?BB<=A<666><<<=====666:=>?>8@A:>7;??AA>?<@C?BB;@=AA=<:@>AAAC995::5444444#44.4///(////)/)/)/828828998:=:<<<=;55505458;3;;>==:==9=>?@499BBBB;;:;;;A@@@@5;::79D@C@B::9>@A>?766A>A2C;C?ABDDD1CCBAB;>000===>>@=@@B@2@?@AC@C@CCB;;;BBAA?B=@?CCBB?B@@@;AAACCCBCCCBBBCCCBBB?BAACCCCC@CADC@CCCB
@ATNG8:02919:03552
GATGGTAGGACGAGCGTCTGAGAGGTACTCATTCGTTTCGGAAGAGACAGGTATGTTAATAGTTAATAGCTGTAACTTCTTTTTCTTTGCTTTCGTGGTATTCTTGCTAGTTACACTAGCCATCCTTACTGCGCTTCGATTGTGTGCGTACTGCTGCAATATTGTTAACGTGAGTCTTGTAAAACCTTCTTTTTACGTTTACTCTCGTGTTAAAATCTGAATTCTTCTAGAGTTCCTGATCTTCTGGGCTGCGCTGATATGCGCATCGATCTTGGTAAGTCT
+
=AA@=B@A;A:95544555<>;:;<A@@BAA@>@944)4;6;:@=<=;6616>>=B9A<>999.5.554/////)//)/7777'///(4:;>555/95://)/:)//9;:;7<A?B???B9=>A<?<ABBBBBBB>AAAB>BA@@CB@>>@@=00/::6:<<6?A=?:?>@995<99499999+95@999999(99@@>49666==<555499=+9::55.5.4;.49@><<>8<8<;8>8<278>?5>999>>959;@966=::5555:==8=:=>9;;<4
@ATNG8:02932:03597
GATTAGTATAGAGCTCTACATAGTACTCATTCGTTTCGGAAGAGACAGGTACGTTAATAGTTAATAGCGTACTTCTTTTTCTTGCTTTCGTGGTATTCTTGCTAGTTACACTAGCCATCCTTACTGCGCTTCGATTGTGTGCGTACTGCTGCAATATTGTTAACGTGAGTCTTGTAAAACCTTCTTTTTACGTTTACTCTCGTGTTAAAAATCTGAATTCTTCTAGAGTTCCTGATCTTCTGGATACACTCATGTGCACCTACCATGATCTTGGTAAGTCT
+
C?A>ABCCCCCCDBCCCCDECCCCCCDBBB?BABB<BC@D?AAAACBB=AAAAA>A>ABBB>A>BBBBBBB@@>@CCCD.>>:@@@A7?BBB<@@C>@@=88:@@><@AA@@@AA9>>@:>:===>>>>>;@@@@:@CC======?>>>=>>>:;<;:=<8=;>>>>>@>@@:@@@@@5@>D<79997+69777.7-----99:=;?@@A/A???@=@<>><>>>>>>>:?9==>=>@;>>D=ABAAA==>????@?AA<;;;4666=<<@;><>E>>>>@
@ATNG8:02946:03644
GATGGTAGCTCTGCTCTGACTCTCGTACTCATTCGTTTCGGAAGAGACAGGTACTGTTAATAGTTAATAAGCGTACTTCTTTTTCTTGCTTTCTGTTGGTTATTCTTGCTAGTTACACTAGCCATCCTTACTGCGCTTCGATTGTGTGCGTACTGCTGCAATATTGTTAACGTGAGTCTTGTAAACCTTCTTTTACGTTTACTCTCGTGTTAAAATCTGAATTCTTCTAGAGTTCCTGATCTTCTGGGTGCGCTACAGTCTCTCTACCATCGATCTTGGTAGTCT
+
00/96=@BC@;<>>==?>=>;;;;><<<=;:;28444)4<7<8=?>@B<9200///939798::172//)/7-///;6:::::+:=9==;;1////)/)/)/836713333359<<<::944.48:7<7<<B@@<@?<?CDE@CBBBCBBCCAA@BBBBD?A@@?BB8;7;BB;;;B?@49999.9.999999-5955;0=59556;555.555&59955.55<<8=@@=A99897??=A=@;>:::.::995;9;<<9>999559969;544<44./)///:9<
@ATNG8:02942:03675
GATGGTAGTACATGATAGACGACACCAGAAGATCAGGAACTCTAGAAGAATTCAGATTTTTAACACGAGAGTAAACGTAAAAGAAGGTTTTACAAGACTCACGTTAACAATATTGCAGCAGTACGCACACAATCGAAGCGCAGTAAGGATGGCTAGCGTAACTAGCAAGAATACCACGAAAGCAAGAAAAAGAAGTACGCTATTAACTATTAACGTACCTGTCTCTTCCGAAACGAATGAGTACGATGAGAGAGCTCTCTCTACATCGATCTTGGTAAGTCT
+
:>:@665:9;/////;:9;;;;;;;69<<166=@@@?B?BCC::;B>@@8A779@CCFDD5C@AAABEBBBBBA8AC;;;;&9;8C9?AA0;;>:>AA@CDBCB?B>A@?BBB=??BBBFDD@AADABBEEAC;;;?BBBBD;;:?C=;;;;@A@@A@AD?BC@@@B@@@39:99==A@@8@9908=?AB+=B?B@AA997=97<567//)//69>0:29:=====.4.4::3<<<=888CCBBBF999787>@AABBB>>;;;BC888;;;8A=@@<@000
@ATNG8:02944:03684
ATGGTAGAGTATCATGTGTATCTCCAGAAGATCAGGAACTCTAGAAGAATTCAGATTTTTAACACGAGAGTAAACGTAAAAAGAAGGTTTACAAGACTCACGTTAACAATATTGCAGCAGTACGCACACAATCGAAGCGCAGCAAGGATGGCTAGTGTAACTAGCAAGAATACCACGAAAGCAAGAAAAAAGAAGTACGCTATTAACTATTAACGTACCTGTCTCTTCCGAAACGAATGAGTACCTCTCAGACGCTCGTCCTACCATCGATCTTGGTAAGTCT
+
///)////:==;;;9995554444.444.444;:;7<9BGCCCBB@BC@C@BBC@@BBB2BACJCCCB@C9990;A;;;;;';>29294)4993:==>??@BB?B?BB?CBB?BBBBC@@@CCCCDBBBB?CGBB?BBA>??885:?A:99:BCCA?@@@CBBBAA6>=48BC8>@973,3884377373#7717=??>>??@3939AAA?B?BCCBB?BBCFAAA?B@BAA=A9939@@??AA?BCBBCC@>>>>===?=??A<>788A>==<A=>>;>;;8
@ATNG8:02949:03684
GATGGTAGTGTGTCTCTGAGAGTAGTACTCATTCGTTTCGGAAGAGACAGGTACGTTAATAGTTAATAGCGTACTTCTTTTTCTTGCTTTCGTTGGTATTCTTGCTAGTTACACTAGCCATCCTTACTGCGCTTCGATTGTGTGCGTACTGCTGCAATATTGTTAACGTGAGTCTTGTAAAACCTTCTTTTTACGTTTACTCTCGTGTTAAAAATCTGAATTCTTCTAGAGTTCCTGATCTTCTGGTCTACTACACTGTACTCTAATCGATCTTGGTAAGTCT
+
::;=7;;B;;6B>CA;@BBCBBBDDBBBCBBB?BCDD=BC?B?BBBDDCCAABACD@BACDCC@C:;;BBBBCAD=:;;;;*4<7;999,9//)/)//<8<@8=@??BC@CCBBBBBBABAA?A@CJCBBCCB@CCCC@CCDCBBCCCCBBBBAAA@B@@=@A>A?BCCD@@ACB=@;;;;.;>A>;;;;;*;@@AB=BCDCGJCDBB5;;;;*;@?CC@BABCADBBBB;;:;@CCBABC@C@A?ACCCCCCCCBBBBBBBB@@<@AAA@AA>B@CC@CBAA
@ATNG8:02935:03744
GATGGTAGTACATGGATAGACGACACCAGAAGATCAGGAACTCTAGAAGAATCAGATTTTTAACACGAGAGTAAACGTAAAAAGAAGGTTTTACAAGACTCACGTTAACAATATTGCAGCAGTACGCACACAATCGAAGCGCAGTAAGGATGGCTAGTGTAACTAGCAAGAATACCACGAAAGCAAGAAAAAGAAGTACGCTATTAACTATTAACGTACCTGTCTCTTCCGAAACGAATGAGTACGAGAGTCAGAGCAGAGCTACCATCGATCTTGTAAGTCT
+
:=BC=B=@:7:@0/)////:=<<;<<8>//)////44.405;::;;<486)////:<<<=+?<>@@DCCCBABB<A@:9999'5919<FED4DDD@CC;9;BA;;2;;@@>AAA<??A?@@D@@AECC;;;B?B@@@8;;BBBDCC@CGCBB@ACBCCCBB@BCCBBB=???@@@299988+9<<9??CCC2@@?A778AA>;;6;9=8885:9>;ABA?BBABBBD=>;==@6>00-0;;@CCBBCCCAAAADDBBACABBBCD?B?@AA>;:188:4@AAB
@ATNG8:02953:03809
GATGGTAGTATATCGCGTCGCTATCCAGAAGATCAGGAACTCTAGAAGAATTCAGATTTTAACACGAGAGTAAACGTAAAAGAAGGTTTTACAAGATTCACGTTAACAATATTGCAGCAGTACGCACACAATCGAAGCGCAGTAAGGATGGCTAGTGTAACTAGCAAGAATACCACGAAAGCAAGAAAAAGAAGTACGCTATTAACTATTAACGTACCTGTCTCTTCCGAAACGAATGAGTACATAGATATACGTATAGCTACCATCGTATCTCAGGAGTCT
+
?B@@>BCBBBCBBBCBBCC@@ACBB?BDD@CCCC9999@BBBBBBC@BC?B?@@?7777*:>BBCCCBAA999,9>>@AA7>A;@.999'9<@=BBC:C>;;@?A?@@=?BB<@?@?AABABB;;;EBCC@AAAC?AABCCCBB@B?D;;8:ACABBBC>???A@@>??;>@A=AAA=?4=;:467777)6<7////;AAAA;A<BAAA=B<AACAA?CECBBBB?B@BBC>BBB?BBBAAABCCCCD===??AAB?@@AA;;7;AA@@@AAAAAA=AA678
@ATNG8:02984:03245
GATGTAGAGAGACTGTAGCGCACCCAGAAGATCAGGAACTCTAGAAGAATTCAGATTTTTAACACGAGAGTAAACGTAAAAAGAAGGTTTTACAAGACTCACGTTAACAATATTGCAGCAGTACGCACACAATCGAAGCGCAGTAAGGATGGCTAGTGTAACTAGCAAGAATACCACGAAAGCAAGAAAAAAGAAGTACGCTATTAACTATTAACGTACCTGTCTCTTCCGAACGAATGAGTACGAGAGTCAGAGCAGAGCTACCATCGATCTTGGTAAGTCT
+
DCBBCCCCCCCCCCCCCCC@A@AB<@@@@CABA;;6;=:::998D?CC?C?>??BFDDD1?>?DA??@BBBBB;@@;;;;;*9@;B8BEC:CCC?CBBCCCC<;:;?AB=CAA89:AABBBGAA=;;CBCB@CBAC>@?ABBBBB?B?B@@=@BCBBBCD?AABCBDACC?AAB5:::::,7<=9666677%6<7////;>AAA=A=BA@@<@;>=A;;6;@A@AAC@C?BD?BBC>?@?BAA???@>??A@BBCB??ABCB==:=@?<;;88*/)/95=@??
@ATNG8:03001:03216
GATGTAGAGTATCATGTGTATCTCCAGAAGCATCAGGAACTCTAGAAGAATTCAGATTTTTAACACGAGAGTAAACGTAAAAAGAAGGTTTTACAAGACTCCACGTTAACAATATTGCAGCAGTACGCACACAATCGAAGCGCAGTAAGGATGGCTAGTGTAACTAGCAAGAATACCACGAAAGCAGAAAAAGAAGTACGCTATTAACTATTAACGTACCTGTCTCTTCCGAAACGAATGAGTACGAGAGAGCACACGTGTCTACATCGATCTTGGTAAGTCT
+
888888;5556;;==BC?@;>6558<88.444899:./)///////3::5:.45455;;<+:5;955555599904455555$5;6;.444&4987<;;<<9<<<=9=54359884888;=666<<<<=5//:,//::)/543:333-5.4//)//://///6:=;;:=6<<:<?>9;<;8<2333::<<=+8505555557754;13389).).377607///9985;7///(///)-8--/:::::;;83739;89:9///////.22222+3,396<<?;
@ATNG8:03004:03229
GATGTAGTGTCATATGAGAGTGTGTACTCATTCGTTTCGGAAGAGACAGGTACGTTAATAGTTAATAGCGTACTTCTTTTTCTTGCTTTCGTGGTATTCTTGCTAGTTACACTAGCCATCCTTACTGCGCTTCGATTGTGTGCGTACTGCTGCAATATTGTTAACGTGAGTCTTGTAAAACCTTCTTTTTACGTTTACTCTCGTGTTAAAAATCTGTATTCTTCTAGAGTTCCTGATCTTCTGGGATGTGTGCGCAGTGCCTACCATCGATCTTGGTAAGTCT
+
:@;>CCBBBBBCCCCCCCBCDDCBBBCCCBB?BBBA<BC?DABCDGDCC?CCBBB?C?CCBB>B@BCEDBBBED?@AAA@2@C<?@CD?CCCC?CAH@GF?AAABBC@CCDDCCCC?BDC?C?DDBAABAA=@ABC<@@CCCABBDCBCBBBBC@CBB@BB?C?BACCBBBCB?B@@@@9@>C=:::::*:BAAB=@@ECCCDDCB:?@??,?@@BBBB>BD?CCCBB@@=@=@@ABB?<@@?@8@000@@?@BBBBBBB?BBC?CABBBFAA>A@CC@C@@?
@ATNG8:03005:03258
GATGGTAGGACGAGCGTCTGAGAGGTACTCATTCGTTTCGGAAGAGACAGGTACGTTAATAGTTAATAGCGTACTTCTTTTTCTTGCTTTCGTGGTATTCTTGCTAGTTACACTAGCCATCCTTACTGCGCTTCGATTGTGTGCGTACTGCTGCAATATTGTTAACGTGAGTCTTGTAAAACCTTCTTTTTACGTTTACTCTCGTGTTAAAAATCTGAATTCTTCTAGAGTTCCTGATCTTCTGGTATACACACTCGCTCGCTACCTTCGATCTTGGTAAGTCT
+
:;5:7;@C@CCCCC<=<=@B=CBC@CFCBDBC?C@@A;@B@C@CBBECCCADDBBB@C?BBAA?BADCCBCDFBB=;;;;:*:?=AACC=BABB9:9C>CC?;;;CBDACCCDCCBB@CCC>C?DDCC@@@B<@AAD?CCCABABABABBDBBBC?CBB?BB@B@CBBBBBBBB;@;;;;.;=B<AACCCFCCCCC>CBCCCCCBBB@DDDE0BBBCD@C@CC>BBCBBBC?B@::9DCC@BBC@CCCCDDCCCCCBBBB@@@BB?B?BBCBBA=B@DD?CAAA
@ATNG8:02959:03312
GATGGTAGGACGAGCGTCTGAGAGGTACTCATTCGTTTCGGAAGAGACAGGTACGTTAATAGTTAATAGCGTACTTCTTTTCTTGTCTTTCGTGGTATTCTTGCTAGTTACACTAGCCATCCTTACTGCGCTTCGATTGTGTGCGTACTGCTGCAATATTGTTAACGTGAGTCTTGTAAAACCTTCTTTTTTACGTTTACTCTCGTGTTAAAAATCTGAATTCTTCTAGAGTTCCTGATCTTCTGGGCAGACTCTCACACGCCTACATCGATCTTGGTAAGTCT
+
44:<7<ADACBCCC>>@?==<AAB?ABBBCCB?B@@@;@B?C?BBBCCFGAECBBB@D@CCBC?B@BCDCBBBCC<;000+0@6000@@<@?BC896C@CB?AAABBCACCCBCCCC@CAA?A@FFCBCBBC?@@CC?CCCBBBBBCBBBBAAAC?CDDAAA>A>@ABBBBCBA=A;;;;.;;@;;;:;:;%;@@AC?EBBBCCCCCC<A@@@0@BBCCBCACC?CBDDBBB@B?AACCBC@CBBB<BCCCCCDDDB@@CGD?CCCCCCCDDBB?C@CB?C@AA
@ATNG8:02963:03321
GATGGTAGTATATCGCGTCGCTATCCAGAAGATCAGGAACTCTAGAAGAATTCAGATTTTTAACACGAGAGTAAACGTAAAAAGAAGGTTTTACAAGACTCACGTTAACAATATTGCAGCAGTACGCACACAATCGAAGCGCAGTAAGGATGGCTAGTGTAACTAGCAAGAATACCACGAAAGCAAGAAAAAAGAAGTACGCTATTAACTATTAACGTACCTGTCTCTTCCGAAACGAATGAGTACTATAGACTATCTGAGACTACCATCGTTCTTGGTAAGTCT
+
9CCC@CCBBBDBCCCCBBBBBCBCC@CDC@BBCC997:?BBDBBB@@DD@C=BBAAABBC3C?BBBBBBBAAAD>E?@@LEE5;;7;4;;;4:ACACBBCCCCCC?B?BC@BBB@BBBBCCCCDCDBAABCB@BABB@CA@AACBB?B@CAA?AEBBBACC?AAACCC<AA?BBC?BB???8<<:7888888%8>:>888BBA@@<?<?@@B=@<@ABBC@AAABBBA>A>??>7?AA>ABBBBBBBBBBBB;<;AAAACCCCDCC?B@@AC?CC?C@CC@CBAA
@ATNG8:02982:03373
GATGTGTCATATGAGAGTGTGTACTCATTCGTTTCGGAAGAGACAGGTGCGTTAATAGTTAATAGCGTACTTCTTTTTCTTGCTTTCGTGGTATTCTTGCTAGTTACACTAGCCATCCTTACTGCGCTTCGATTGTGTGCGTACTGCTGCAATATTGTTAACGTGAGTCTTGTAAAACCTTCTTTTTACGTTTACTCTCGTGTTAAAAATCTGAATTCTTCTAGAGTTCCTGATCTTCTGGGTCTCTCTCTCACGCACTACCATCGATCTTTGGTAAGTCT
+
<ADDDCCCCCCCCCBBBAAACCBBEBBB@AAAB=BB@C?BBBB@??<?=>=?8=087@B>B>@BBBBBCAA>>A@:@.==4<8//'//0/38883=;49<>>?@<>>>>>>AA;>>@<B=BAD??;;;<?@AA<@@==;;;==>>B@=<<=6;;;=@@<@<@AA===@AB8==AAA5A;>6;;CCD/99777.7-----9<6;76===,=///@9@7@@<AA@@@??<?=??@@==:>??A:@@>>>@AA@@@@@;;666939;;;>?:::7;=CB=??@B
@ATNG8:02998:03356
GATGGTAGAGTATCATGTGTATCTCCACGAAGATCAGGAACTCTAGAAGAATTCAGATTTTTAACACGAGAGTAAACGTAAAAAGAAGGTTTTACAAGACTCACGTTAACAATATTGCAGCAGTACGCACACAATCGAAGCGCAGTAAGGATGGCTAGTGTAACTAGCAAGAATACCACGAAAGCAAGAAAAAGAAGTACGCTATTAACTATTAACGTACCTGTCTCTTCCGAAACGAATGTGTACACATCGTCGTGTCGTGCTACCATCGATCTTGGTAAGTCT
+
////)//77<?>>>>665:////-6(*,,,(,,-8:><@?@AABAA@=AC@B?AA@CCCCC2B?BBBCCDCCBA@6??:;:;:*<@>C?BBB8BCB?CCBB@>>00,0<@>:@>?:===;ABBBBCBBBBBCB@BBCC?CBBAA?993;>A@@=@AA?@ACC?BBBBBB?BB?BBB?BBCDD<=::6;=AAB/==9=888@??;;7;;>>AA<@<?@CCFAAAABBCC@C@BBC>CCC?BABBBB@@@ABCCCCCBBBBABBBD??=???????@=@=?>;?AAA
@ATNG8:02986:03446
ATGGTAGTGTGTCTCTGAGAGTAGTACTCATTCGTTTCGGAAGAGACAGGTACGTTAATAGTTAATAGCGTACTTCTTTTTCTTGCTTTCGTGGTTATTCTTGCTAGTTACACTAGCCATCCTTACTGCGCTTCGATTGTGTGCGTACTGCTGCAATATTGTTAACGTGAGTCTTGTAAAACCTTCTTTTTACGTTTACTCTCGTGTTAAAAATCTGAATTCTTCTAGAGTTCCTGATCTTCTGGTCTACTACACTGTACTCTACCATCGATCTTGGTAAGTCT
+
,,,(,,,,5755555555/77///9:77743-3444(44.4.4<<==;;6666=>=B@>>CC@A9A@BB@@?;;69AAAA2BB>BBBE>A7<7)/)/727<:?>=@=?<>>>BBA>>:>9949:C@BBCBBB?BC;;7;BBBBBBCCBBB@@@@@?DBB?BB?CACCBBFDICC?A;;;;.;?C?BBDFF2B@;;;/;;BBCCCCCB?BBBB2@@ADD?B?AC?BBCCBBB@C?:::CCC?CBB@CCDDCCBCCCBCCDDBBBBC?BBAABCCB?B?BB?B@??
@ATNG8:02969:03511
GATGGTAGCGCATATCAGCGCAGCCCAGAAGATCAGGAACTCTAGAAGAATTCAGATTTTTAACACGAGAGTAAACGTAAAAAGAAGGTTTTACAAGACTCACGTTAACAATATTGCAGCAGTACGCACACAATCGAAGCGCAGTAAGGATGGCTAGTGTAACTAGCAAGAATACCACGAAAGCAAGAAAAAAGAAGTACGCTATTAACTATTAACGTACCTGTCTCTTCCGAAAGAATGAGTACCTCTCAGACGCTCGTCCTACCATCGATCTTGGTAAGTCT
+
@BAC?B;;;BBDCCCBBCCCCCCCD>CECACCCC@@=@>BCB@@@B?BC?C?BABCCCCC5C@CBCCCCCCCDD>BBBDDDD1B@;B49::.<BC@BBCCCDBCB=@=@A?ABB=AAAAABBBCCCBBBBCC@DA??;?@@@ABAA>BBDA@?ACBBBCBB?BCEA@@???<?BB<@@999+9=<;>@@@@A(>@=@000F@AAA;><>@@@:>:>@CCCBCCBBABA9?;;::.;A>ABBBBCB?AAABBBBABBBBBBB=;=A=A===>>>><C?CC@BAAA
@ATNG8:02978:03532
GATGGTAGAGAGAGCTCTCTCATCGTACTCATTCGTTTCGGAAGAGACAGGTACGTTAATAGTTAATAGCGTACTTCTTTTTCTTGCTTCGTTGTATTCTTGCTAGTTACACTAGCCATCCTTACTGCGCTTCGATTGTGTGCGTACTGCTGCAATATTGTTAACGTGAGTCTTGTAAAACCTTCTTTTTACGTTTACTCTCGTGTTAAAAATCTTGAATCCTTCTAGAGTTCCTGATCTTCTGGGTCTACGCTCGTCGCGCTACCATCGATCTTGGTAAGTCT
+
;>;;7;===CCCCCC;66<55599;5555<999@@@>8>>:@??@<@>00+0/9//)/6:9;;8C><ABBCCCBA;9::9:$0838//(.66(333;59>*/0//870557788>D=899;C;D@@@878A=B?@?388=;<;;:;;;;<6666*///6//,57;<=9656==//-;;=-=-3)//666)39222-2-----666747787'5//)/959A6729:86,,,-2*,,39::)////(/66<=@;;69:///===?@:>=?>>>>><A<@@;>>??
@ATNG8:02996:03519
GATTAGTATAGAGCTCTACATAGTACTCATTCGTTTCGGAAGAGACAGGTACGTTAATAGTTAATAGCGTACTTCTTTTTCTTGCTTTCGTGGTATTCTTGCTAGTTACACTAGCCATCCTTACTGCGCTTCGATTGTGTGCGTACTGCTGCAATATTGTTAACGTGAGTCTTGTAAAACCTTCTTTTTACGTTTACTCTCGTGTTAAAAATCTGAATTCTTCTAGAGTTCCTGATCTTCTGGGTCTACGCTCGTCGCGCTACCATCGATCTTGGTAAGTCT
+
CED@CCBBBBCCDCCC@BBDCCCABBCCBB<@???:@A?C@A@ACCCD?BBA@@<@>ACCC?C?AA@@BCCBB>>>>>>.>><>?CC9=@@B=BBB?B>588:@@@=AAAAAAAA:??@5<8<C>>>>>>;AC;;7;;=;<<===??@A>==@;>>><@A<A=AA>@>?@>A9=<?@@5@=A9<8999,9>666*--3---9:9=3;:::.7@>@A;A;@@<@@@@;;:<A7;;@???<>>AD;???>>>@@@@@@AA????A<AAAAAA;:7;<?B=B?>=
@ATNG8:03004:03801
GATGGTAGCACGAGTCACTCATATCCAGAAGATCAGGAACTCTAGAAGAATTCAGATTTTTAACACGAGAGTAAACGTTAAAAAGAAGGTTTTACAAGACTCACGTTAACAATATTGCAGCAGTACGCACACAATCGAAGCGCAGTAAGGATGGCTAGTGTAACTAGCAAGAATACCACGAAAGCAAGAAAAAGAAGTACGCTATTAACTATTAACGTACCTGTCTCTTCCGAAACGAATGAGTACGAGAGTCAGAGCAGAGCTACATTGATCTTGGTAAGTCT
+
@CBEACCCCCCC>FDEDBBCBBBBCACBB?B@BB@?;@<@ABBBCE@CC@C@@??CCEFE2A>@@?987?<877.735.5<@@0@B=A4;99'5>B>@:;;90///)/3::6:?=8@ABACBBAABCBCBBBA@BCBG?BAA@@@993;@B;;8:BAAABCB?BBCCBB???;?BB9??988)577189:::+8=7<<>=AAA:;5;:>=>>6;5;>A@@=@A@??BB?B?BCC=CDD?AA@CBBBBBBB>BBBBBB@B@678;;;BB:==9//)/)//)0???
@ATNG8:03031:03256
GATGGTAGTATAGAGCTCTACATAGTACTCATTCGTTTCTGAAGAGACAGGTACGTTAATAGTTAATAGCGTACTTCTTTTTCTTGCTTTCGTGGTATTCTTGCTAGTTACACTAGCCATCCTTACTGCGCTTCGATTGTGTGCGTACTGCTGCAATATTGTTAACGTGAGTCTTGTAAAACCTTCTTTTTACGTTTACTCTCGTGTTAAAAATCTGAATTCTTCTAGAGTTCCTGATCTTCTGGGATGTGTGCGCAGTGCCTACCATCGATTCGAGGAAGTCT
+
5>>>>ABDDCBCCBCCCBB@@@BBBBBDBBBB@@@@B<@AAC?BBBBBCC@A?=?@3949>>=5?;?BBBBBECC@BBBAA2AA>>?BC>BCDD@CFD@BC?A@CDCC?BAAABCCD@CDDAC@BBCBBBBB=AABB<@A@AAABBBBABC@@@B?;<;=BA=@=@CBBB@@A@<@;;;;.;>C@ABBBB1@@CDE?CCCCCCCCCB5;;;;*;ABDHGMABB@BBCCCCB@B@BBBA@A;?:;;/;;;;DBBBBBCAABC@CCC?AAACDE@CC@@=?=@?::
@ATNG8:03054:03283
GATGGTAGAGTATCATGTGTATCTCCAGAAGATTCAGGAACTCTAGAAGAATTCAGATTTTTAACACGAGAGTTAAACGTAAAAAGAATGGTTTTACAAGTACTCACGTTTAACAATATTGCAGCAGTACGCACACAATCGAAGCGCAGTAAGGATGGCTAGTGTAACTAGCAAGAATACCACGAAAGCAAGAAAAAAGAAGTTACGCTATTAACTATTAACGTACCTGTCTCTCCGAAACGAATGGTACACACTCTCATATGACACTACCATCGTTCCTTCTGAGTCT
+
CCBC@BA@;><;;;;>==BDCBBCC?A;0*0/0)//8174:=====>?A@=@>9:566??@+A9666///=/0)/:19///777'7:.5579;;/<??40/////;=<<=8=8=?2873,33779997/////77996===?>@@BBBAAA=C;@;;29>@9;95469:::;:7==8===;77777)3996;===B='632..(..88...2605599/5278A@D@@AA9:6B>9AAD;B:96:48ACB??CCCCAAABBABBBBB??@@CAAAD@C?B?BAAAAA;;
@ATNG8:03010:03316
GATGGTAGTATAGAGCTCTACATAGTACTCATTCGTTTCGGAAGAGACAGGTACGTTAATAGTTAATATCGTACTTCTTTTTCTTGCTTTCGTGGTATTCTTGCTAGTTACACTAGCATCCTTACTGCGCTTCGATTGTGTGCGTACTGCTGCAATATTGTTAACGTGAGTCTTGTAAAACCTTCTTTTTACGTTTAACTCTCGTGTTAAAAAATCTGAATTCTTCTAGAGTTCCTGATCTTCTGGATAGCGACGCGATATACTACCATCGCAATTGCCTAGTCT
+
@CCD@DCCBBBBCEGGCCFCCCBBBCCCDCBC:::BB;BA?B?CBBBCBB?BBBBB<>;?AA@<A5:9<>A??AD<>>>==(78288::08766.522+22+266655/57:99:///.5(.(...353>@=@@@D>788=?=;;:;;789://+/980552=7<===<A>><275997.74<357555(36689)-*----65577389999%...-2,3(..(.875555250----77.336+2222/./....335686775387///938)/7.59=<<=
@ATNG8:03045:03345
GATGGTAGGACGAGCGTCTGAGAGTTACTCATTCGTTTCGGAAGAGACAGGTACGTTAATAGTTAATAGCGTACTTCTTTTTCTTGCTTTCGTGGTATTCTTGCTAGTTACACTAGCCATCCTTACTGCGCTTCGATTTGTGTGCGTACTGCTGCAATATTGTTAACGTGAGTCTTGTAAAACCTTCTTTTTACGTTTACTCTCGTGTTAAAAATCTGAATTCTTCTAGAGTTCCTGATCTTCTGGCTCTCGTAGACAGATACTACCATCGCAATTGCCTAGTCT
+
@ABB?BBB>BB;56:@BBCBBBDDD?CCCCB@=@9::7;C?C@CCCDDCC@CBBAA>A>ABBB=@?@BCCDCCDC?CCBBB5BB?BBBE=CBBCACDF@CC;;:@BBBACBCBCCDD@CBB?C@GCCBBBBB?BBBBB<BBBBBBCCBBCDAAABB?A@?=?A=A>BBBBCBBBF@BA@A@7@>B?BBBBB2BECCD>CCCCDBBBBB@BGGM5BBBCC@C@BB@BBAAA::7;>@ADBA@=@9;7<BBB;;;CBBCCCCBBBA@@=@@@A@A=A8;;@CCBBCC
@ATNG8:03044:03414
GATGGTAGCTCTGCTCTGACTCTCGTAACTCATTCGTTTTCGGAAGAGACAGGTAACGTTAATAGTTAATAGCGTACTTCTTTTTCTTGCTTTCGTGGTATTCTTGCTAGTTACACTAGCCATCCTTACTGCGCTTCGATTGTGTGCGTACTGCTGCAATATTGTTAACGTGAGTCTTGTAAAACCTTCTTTTTACGTTTACTCTCGTGTTAAAAATCTGAATTCTTCTAGAGTTCCTGATCTTCTGGATACACTCATGTGCACCTACATCGATCTTGGTAAGTCT
+
<<6?;@@@@;<<>>?CC@?==?@;@00)/////)34444&4;7;8=<<CB<<86616??8=?AABC@C@BB;;6>@@D7;?DDE5CC<;:CC=;/0/,//<:=;:@=995;5;?<?@@@@>@BB?C@FBBBBAAA@DDCC@CBB@@@ABAAAABBAAA?ABB@BB@D@??@BB@@>B>@@A@@7@=A=@@@@@0@CBBB:;;CCDHD;;;ACDCC5B;<;CAC@CCAFCCCDAA?B@A@@AAA@DCC<<<BBCBB;;<AAAAADABBAABBAC@??=@=@G@IBA@
@ATNG8:03031:03459
GATTGTATAGAGCTCTACATAGTACTCATTCGTTTCGGAAGAGACAGGTACGTTAATAGTTAATAGCGTACTTCTTTTTCTTGCTTTCGTGGTATTCTTGCTAGTTACACTAGCCATCCTTACTGCGCTTCGATTGTGTGCGTTACTGCTGCAATATTGTTAACGTGAGTCTTGTAAAACCTTCTTTTTACGTTTACTCTCGTGTTAAAAATCTGAATTCTTCTAGAGTTCCTGATCTTCTGGTGAGATATGCATGATGCTACCATCGAATCTTTGGGAAGCTATCTCC
+
5668=><BBBACCBBBBCFCFICBBCCEC@B;;;0;A<@<@<;;EDD@CCBBB?B?ABBB?B@BBBBBB???>BBBBC3BA=A:88-7AAB?BBB?BB<999CCC??>;;;BC>9=//,/7;;<>////)/:6616;::77//(/666:;699,//606>5A<>=>=A@@;;7:==@@5@=C888988(8><<<077:///;9;>18888(58:>><@=BB=>>;;:>><@;?<<///5::@7@??===;;;==;;;==>:772---33-3;>>*//+2167333...3
@ATNG8:03044:03490
GATGGTAGACATATCGTACTCTCTGTACTCATTCGTTTCGGAAGAGACAGGTACGTTAATAGTTAATAGCGTACTTCTTTTTCTTGCTTTCGTGGTATTCTTGCTAGTTACACTAGCCATCCTTACTGCGCTTCGATTGTGTGCGTACTGCTGCAATATTGTTAACGTGATTCTTGTAAAACCTTCTTTTTACGTTTACTCTCGTGTAAAAATCTGAATTCTTCTAGAGTTCCTGATCTTCTGGGTGCGCTACAGTCTCTCTACATCGATCTTTGGTAAGTCT
+
BBBB@BBCBCCCCCCBCCCCCBBBDCCCCBBB?BBBC<AA>@?@AABBBB?EBBBB?B>ACBD@D=AAABB>>;:7;AA@A.>=9<6//)/0009@;61:B;>>?AAA<@>?@AAAA;===;A7>>>>>>>>;>>>>7;;=9;;;;>ABBA<<<@<>>==AA=A;===?>>:>A;?><>;1:5:677777.9=;;;0666///97-//888*7=A==7>6//-/<9:>>>:=8=>>>>A<@@@A:AAAA?????>>>AAAA@@@>>>@>>96606367033--
@ATNG8:03009:03586
GATGGTAGCAGACGTGACAGAGCGCCAGAAGATCAGGAACTCTAGAAGAATTCAGATTTTTAACACGAGAGTAAACGTAAAAAGAAGGTTTTACAAGACTCACGTTAACAATATTGCAGCAGTACGCACACAATCTAAGCGCAGTAAGGATGCTAGTGTAACTAGCAAGAATACCACGAAGCAAGAAAAAGAAGTACGCTATTAACTATTAACGTACCTGTCTCTTCCGAAACGAATGAGTACGATGAGAGAGCTCTCTCTACCATCGATCTTGGTAAGTCT
+
::;=8=<566<<<<<<<<=>65/;;)///277888:594669///959;585:::;;<<<+;63333339989;3325<<;;(99.515<>0;;;95//<///996;:<<9::97:=456>AA00/::9/:904:::8;;;ABBBB>@<A00/;::::<@;>:;3334:;6333,3833,266067888)8;0558833...2727335,2+2554/6;///799182333(333,3888<===>888:;;>7;5577///875;/66@@>A;B?AC:B883
@ATNG8:03031:03602
GATGGTAGCTATACGTATATCTATGTACTCATTCGTTTCGGAAGAGACAGATACGTTAATAGTTAATAGCTGTACTTCTTTTTCTTGCTTTCGTGGTATTCTTGCTAGCTTACACTTAGCCATCCTTACTGCGCTTCGATTGTGTGCGTACTGCTGCAATATTTGTTAACGTGAGATCTTTGTAAAACCTTCTTTTTACGTTTTAACTCTCGTGTTAAAAATCTGAATTCTTCTAGAGTTCCTGATCTTCTGGGTGTATCAGCGAGTATCTACCATCGTTCTCCTTAAGTCT
+
5;>>?DAAADDCCCCCDDCCC?C@@@CDDDCC@BBDC>CC@B@BCDBA;;99349:6:48877,/)-------///)/5555$55.5===4;555.5597;;.5////-,,22,,,(-6938::6:69///999;7<>>>:>><;665559;::<<:<.4444)4<8>9;5559444444)44<<<.:.4.4::::(::4444&434//88----(-555'57/5549.5549999944.43444;993:::=6<=B?>ECBBCB?>=99555.555555:;;.505055<<
@ATNG8:03028:03744
GATGGTAGCTCACGTACGTCACACGTACTCATTCGTTTCGGAAGAGACAGGTACGTTAATAGTTAATAGCGTACTTCTTTTTCTTGCTTTCGGGTATTCTTGCTAGTTTACACTAGCCATCCTTACTGCGCTTCGATTGTGTGCGTACTGCTGCAATATTGTTACGTGAGTCTTGTTAAACCTTCTTTTTACGTTTACTCTCGTGTTAAGAATCTGAATTCTTCTAGAGTTCCTGATCTTCTGGTAGAGCGTGCATATATCTACCATCGATCTTGGTAAGTCT
+
CCBB?@@==>?>>666656;:?@A?>@??999=BBAD=BB:;79:>>>99.4849919-7:::7<7:8<???8865/////$//(////(.;<188<7@B>???B@@@8897:75794833.327....33928>AD02/88//.572---.--92---256)..5222886626</75,509167:::*22.69)...-77-..3.538;1:7859191663899<77719162//./(.67385655....565...333552555665574949A6<888
@ATNG8:03025:03769
GATTAGTATAGAGCTCTACATAGTACTCATTCGTTTCGGAAGAGACAGGTACGTTAATAGTTAATAGCGTACTTCTTTTTCTTGCTTTCGTGGTATTCTTGCTAGTTACACTAGCCATCCTTACTGCGCTTCGATTGTGTGCGTACTGCTGCAATATTGTTAACGTGAGTCTTGTAAAACCTTCTTTTTACGTTTACTCTCGTGTTAAAAATCTGAATTCTTCTAGAGTTCCTGATCTTCTGGTATACACACTCGCTCGCTACCATCGATCTTGGTAAGTCT
+
;;69AAABBCCCBA=>BA<@BBCDCCDDBA>A@?@9@A?A???@BEBC?CC@@??B?BCBB?B>BBBBBBBBB???DDD/@@:?;;;3:AAA59:B?BA<@?AA@>:>>@?>?>><>AA<A<A?A?@>>><@@AA<??@@===>@@@@@@>>><>>?=BB=?;@ABB???@A<;;;BB6A<A9<=AAB/BA<<<0:;====>;;;:>>>?/?=>>A=A=BB<A>>>?>=:=;?>??>>:=AC>>>>:;;E@@@==>CA???@@<@@>>>@?;5=699166;;
@ATNG8:03009:03806
GATGACACGTGTGCTCTCTCGTACTCATTCGTTTCGGAAGAGACAGGTACGTTAATAGTTAATAGCGTACTTCTTTTTCTTGCTTTCGTGGTATTTCTTGCTAGTTACACTAGCCATCCTTACTGCGCTTCGATTGTGTGCGTACTGCTGCAATATTGTTAACGTGAGTCTTGTAAAACCTTCTTTTTACGTTTACTCTCGTGTTAAAAATCTGAATTCTTCTAGAGTTCCTGATCTTCTGGACGACGCGCACTGACACTACCATCGATCTTGGTAAGTCT
+
@A?CCECCCBBBBBBBCCCCBBCBBC@@?ACEE>BA<@@B@A@A:96:;CDB?B?BCBB?B@CCECBAAAC?AACCC1>>>BA@B8>?==6<777(7;13733::49??00/@>76;;=C=@@@;;<<>=BF@@<>>>BB@>>>A@===?@@;;;;<>>=A=BAAA@@??@<>>??@3?;@9=8;;;,99;;9-//::=@>?>?=ACDD/A:;;@;?;??=?@@@???=A===?AAA599?:>>;>>?@@AA=>>@@@><>A=A@??A?@?:?;?@=<>=>
@ATNG8:03084:03287
GATGGTAGGTGCACATGAGTGTATCCAGAGATCAGGAACTCTAGAAGAATTCAGATTTTTAACACGAGAGTAAACGTAAAAAGAAGGTTTTACAAGACTCACGTTAACAATATTGCAGCAGTACGCACACAATCGAAGCGCAGTAAGGATGGCTAGTGTAACTAGCAAGAATACCACGAAGGCAAGAAAAAGAAGTACGCTATTAACTATTAACGTACCTGTCTCTTCCGAAACGAATGAGTACGATGAGAGAGCTCTCTCTACCATCGATCTTGGTAAGTCT
+
ACCC@CBA?9;;CCCCCCCCDCBBB?BBBBAD@@@>A?BCDCCCC?BC@B@BCDCCCCD5C@CCCCBBBBCAA=B@@BBCB2CBAC?BCC;BBC@ABBCCCC@?=??BC@BAB?BBBABCCCDGCCCCBCC?CBBB?BA@@BBAA=A=A998:CAA@CBC@AAABBB>BA>AAB<@@BB7=7>>:=?BBB1@@=A776AAAA?:?:@@AA;@9@>BBB@CCCCCCC?C@BCC>CCC?BAB@AABBC@@@B@BBBBBBB=888<<:?>@>A>==:A?AB?C@@@
@ATNG8:03101:03255
GATGTAGCAGACGTGACAGAGCGCTAGAAGATCAGGAACTCTAGAAGAATTCAGATTTTTAACACGAGAGTAAACGTTAAAAAGAAGGTTTTACAAGACTCACGTTTAACAATATTGCAGCAGTACGCACACAATCGAAGCGCAGTAAGGATGGCTAGTGTAACTAGCAAGAATACCACGAAAGCAAGAAAAAGAAGTACGCTATTAACTATTAACGTACCTGTCTCTTCCGAAACGAATGAGTACTGCGTCTCACTCTCGCCTACCATCGATCTTGGTAAGTCT
+
5;::@AABBB@@BAAA;@=@BCBBCCBC@DEED;;6;;@@>:ABBABE<?<?BCBCEDE1;:;AACCCCBCCC=B@@=AAAA,AC=A5;:;&9<<7<A<<494444(35::-55;7<<335999@AAAAAABA?BBBB?B@@@A@:930;B00+0<<9:;=C:BBBECC???<?BA<AA=<<*3372<@CAC1=><:ABC?;=AA8>:>@AA<A=88;CC?BCBBCCC@D?@@?8@;:6:BBCDBBBBBAA@ABABBBBCDEA@A@@B;;;CBBB>A>AB?BBBA
@ATNG8:03084:03371
GATGGTAGTGTGTCTCTGAGAGTAGTACTCATTCGTTTCGGAAGAGACAGGTACGTTAATAGTTAATAGCGTACTTCTTTTTCTTGCTTTCGTGGTATTCTTGCTAGTTACACTAGCCATCCTTACTGCGCTTCGATTGTGTGCGTACTGCTGCAATATTGTTAACGTGAGTCTTGTAAAACCTTCTTTTTACGTTACTCTCGTGTTAAAAATCTGAATTCTTCTAGAGTTCCTGATCTTCTGGTCTACTACACTGTACTCTACCATCGATCTTTGTAAGTCT
+
55==8=CBBCCCBCAA<BBCCCEDDAAAACBB?BCCC?CB?B?BBCDDDDACCCBB>B@BCCC@BABCCCCBBBA<@@AAA0BD>@@EE=BBAB?ACC@CC@@@@CDE@CCCBCBBB@CCC?C@CEAAABBC>AABB=AABBBCCBCCBBBBBA@=A;:7;E@D@BBBBCBCDF@BBBDE;D?B>;;;;;*;C@@<AABBBCCCCB@CCCC5BBACC@B@BG@CCCBBBB@C<:::AAA?BCC@CCCCCCBCCCCCCDCBBCEC@B;;;BBCEC=AAD?DCBB
@ATNG8:03065:03404
TATGGTAGAGTACAGTGTAGTAGACCAGAAGATCAGGAACTCTAGAAGAATTCAGATTTTTAACACGAGAGTAAACGTAAAAAGAAGGTTTTACAAGACTCACGTTAACAATATTGCAGCAGTACGCACACAATCGAAGCGCAGTAAGGATGGCTAGTGTAACTAGCAAGAATACCACGAAAGCAAGAAAAAGAAGTACGCTATTAACTATTAACGTACCTGTCTCTTCCGAAACGAATGAGTACACATCGTCGTGTCGTGCTACCATCGATCTTGGTAAGTCT
+
BB;;7;BB@AACDCCCBBDCCCB@@>@BB??A@B@?;?=@AAAA;;5;B5;54>494<<=+B:CC=BC;;6CCF>B@@DDDD2BB@D6;;;.;BA>A@@@BBBCB?BACC@BBB?BBBBBCCCCCCCCCCCC?CBBB@BBBBBAAB>@=B997:BBBCBBB?CAA???<A?>CBC?A@A?>3>>>9>CCFC3B@=?887AAA==:>:==AE<><>@BBB?BA@@ABB?A?@@?9@AA?BCBBCAAABBBAAADCMBBAA;;:BCB?B::9AAAA?B@CC?B?@?
@ATNG8:03080:03430
GATGGTAGCTCGCTGATGATATCTCCAGAAGATCAGGAACTCTAGAAGAATTCAGATTTTTAACACGAGAGTAAACTGTTAAAAAAGAGGTTTTACAAGACTTCACGTTTAACAATATTGCAGCAGTACGCACACAATCGAAGCGCAGTAAGGATGGCTAGTGTAACTAGCAAGGATACCACGAAAGCAAGAAAAAGAAGTACGCTATTAACTATTAACGTACCTGTCTCTTCCGAAACGAATGAGTACTATGTAGAGCTCTATACTACCATCGATTCCGGATAGTCT
+
<==B@DCA@@;;@A;@CBBAAABBB?CBC=ABABBB@B?BBBBBBC?BB?B>@B:99A@@.@:>><><@@/.-:4.---(-----#-570677+7::,2222,2:9522'2.5547220298:?;;;=B@AACCCC@DCBB>AABBBCBB?D@BBB?BBBC?@?C?BBAAAC?D?BBBB?BB@?>3788176778(5;45555AA::>9>9>@>><A=?>B;<9;BBAAA@<?;===6?@@=BBBBBDCCCAAAABAB>=======>=A<@;<;>B<?<?=AAAC??@
@ATNG8:03060:03484
GATGGTAGGTGCAGCATGAGGTGTATCCAGAAGATCAGGAACTCTAGAAGAATTCAGATTTTAACACGAGAGTAAACGTAAAAAGAAGGTTTTATCAAGACTCACGTTAACAATATTGCAGCAGTACGCACACAATCGAAGCGCAGTAAGGATGGCTAGTGTAACTAGCAAGAATACCACGAAACAAGAAAAAGAGTACGCTATAACTATTAACGTACTGTCTCTTCCGAAACGAATGAGTACGATGAGAGAGCTCTCTCTACCATCGATCTTGGTAAGTCT
+
//79277;)/55555:99//)////44.488.44////)/389:::::=;;5;>;:44444&58><<<5555555)5555555$5/)/4599,---6(----::<;<8:6:=7<<<6::<:;;;<<<<<<=55584//:)///----/)/39/4.4444::<<9=====B>BB=A@B:===>?933/33;9;)85555522....0333727333>00/?<9;?=8=8:>:5><>:>::A?>>=00//8//388888855778,5222==88293//(/777
@ATNG8:03064:03451
GATGGTAGCATCATGCATATCTCACCAGAAGATCAGGAACTCTATAAGAATTCAGATTTTTAACACGAGAGTAAACGTAAAAAGAAGGTTTTACAAGACTCACGTTAACAATATTGCAGCAGTACGCACACAATCGAAGCGCAGTAAGGATGGCTAGTGTAACTAGCAAGAATACCACGAAAGCAAGAAAAAGAAGTACGCTATTAACTATTAACGTACCTGTCTCTTCCGAAACGAATGAGTACAGAGAGTACGATATGTCTACATCGATCTTGGTAAGTCT
+
95<<7<;;;?CBBCCCC=BBAAA;;.4==398<?:90449445=<?;?B?B>CDA@?=>>+:5:8888888<;;098:;999(59.55<:<0;;:559555;;<<8;75949:9;@???CBBBB;;;@ACB@;@000,0::::=88398>9405888;<<<9A<==BB>?=8=93.3;9991332/58AAA.AD<@@@=>9=::27177//(/5//000*0><>>>?>B>BDC>??><>:<>>?ABABABBCFCBBAA??;==>=>?@988??9?:;;568:/
@ATNG8:03070:03488
GATGGTAGCATCATGCATATCTCACCAGAAGATCAGGAACTCTAGAAGAATTCAGATTTTTAACACGAGAGTAAACGTAAAAAGAAGGTTTACAAGACTCACGTTAACAATATTGCAGCAGTACGCACACAATCGAAGCGCAGTAAGGATGGACTAGTGTAACTAGCAAGAATACCACGAAAGCAAGAAAAAAGAAGTACGACTATTAACTATTAACGTACCTGTCTCTTCCGAAAGATGAGTACTATGTAGAGCTCTATACTTACCATCGATCTTGGGTAAGTCT
+
555=065=>A996666559@AB@A@@BBA>;@BB;;23-333377718:494:88;9;;9'8233388;9///:/../7999(:<49.55)555.5559544<<8<9;:7<53048=8>CCAA@@@@@>@?;@:9929::889992505--(--666569;7;;====63713;:6::88817794222555$57055275259//(.(.....3.36866255599::684...'...533599::::>8882228755///38:49;<76/33(--'--(-5//
@ATNG8:03073:03519
GATGGTAGGCGACATACATACGCGCCAGAAGATCAGGAACTCTAGAAGAATTCAGATTTTTAACACGAGAGTAAACGTAAAAAAGAAGGTTTTACAAGACTCACGTTAACAATATTGCAGCAGTACGCACACAATCGAAGCGCAGTAAGGATGGCTAGTGTAACTAGCAAGAATACCACGAAAGCAAGAAAAAGAAGTACGCTATTAACTATTAACGTACCTGTCTCTTCCGAAACGAATGAGTACGTGTGCGACGTGTCTCCTACCATCGAGGTTGTAAAGTCT
+
//995<AA=AABBABBCDCD@@@BB?CAA?ACBBCC@B@BBBCB??<::8:@B@C;;;;;*;=A@A><=<00//)////////#/;5;5<<<0<<=9666CCBAAA?AABB?BBB<??A>A@BBCDBBBCBBB?CBBB?BAAABABB>C=B@@<?CBBBCCC@DAAAAA?CC>??@>@@;=;3===9=====.=A>A:99BAB@@;@;AAAA<A<>>BBC?BBB@ABB@B@CCC=CBB?BBBBBBBAAA>?>?AABBBBB>>;?AB<AAA@@@:=9==??9@===
@ATNG8:03085:03593
GATGGTAGCGCATATCAGCGCAGCCCAGAAGACTCAGGAACTCTAGAAGAATTCAGATTTTTAACACGAGAGTAAACGTAAAAAGAAGGTTTACAAGACTCACGTTAACAATATTGCAGCAGTACGCACACAATCGAAGCGCAGTAAGGATGGCTAGTGTAACTAGCAAGAATACCACGAAGCAAGAAAAAGAAGTACGCTATTAACTATTAACGTACCTGTCTCTTCCGAAACGAATGAGTACGATGAGAGAGCTCTCTCTACCATCGATCTTGGTAAGTCT
+
5<<>5:55455:556;<;==666<<1;5/)//////:)/)444499928828277444444$58<==?>>CA;;;)5<<?@@@+55.5.55)555.595549998387::<?AB?BC::;BBBBCDBBBBCB?B;;;=ABABB@;;5:49::2554444;<.4583346;;8===6;;33/33:6;;;;;)33.3;;;<859;7=5:8>A<=376:@@;@@>>;<>*/)/::19//)/333339=888<:888:;378<<<<==4;888=<==;B@CC>C@AA
@ATNG8:03067:03618
GATGGTAGAGTATCATGTGTATCTCCAGAAGATCAGGAACTCTAGAAGAATTCAGATTTTTAACACGAGAGTATACGTAAAAAGAAGGTTTTACAAGACTCACGTTAACAATATTGCAGCAGTACGCACACAATCGAAGCGCAGTAAGGATGGCTAGTGTAACTAGCAATAATACCACGAAAGCAAGAAAAAGAAGTACGCTATTAACTATTAACGTACCTGTCTCTTCCGAAACGAATGAGTACACATCGTCGTGTCGTGCATCGATCTTGGTAAGTCT
+
@BCB@DCCC@@=<?;?>959??@@A?A@=24344457@?BB@@@@B?BF@EADCA;;:;:*;>AAABB@CCAB@A=::99:;':?.92944&/99;/0/;;;?BB?B?BC@BBA9::ABBABAECDBBA@BB>B<>><>>@A@@;;5?>A9979AAA?>=C<=<?888<>>=AAA<AA888-8<<:88888(8=8<<=>@ABBB=@<>>>?;>;?7;;@?B;;;BBB?D@ABE=B@@>@@@CCDCCCCCBBBBBBC@AACCCCBBBCCCC?B?BB?CCBB
@ATNG8:03090:03699
GATGGTAGCATCATGCATATCTCACCAGAAGATCAGGAACTCTAGAAGAATTCAGATTTTTAACACGAGAGTAAACGTAAAAAGAAGGTTTTACAAGAACTCACGTTAACAATATTGCAGCAGTACGCACACAATCGAAGCGCAGTAAGGATGGCTATTGTAACTAGCAAGAATACCACGAAAGCAAGAAAAAAGAAGTACGCTATTAACTATTAACGTACCTGTCTCTTCCGAAACGATGAGTACCTCTCAGACGCTCGTCCTACCATCGATCTTGGTAAGTCT
+
;>>><>@@>>666666:;;444;4:455=7;??994.32888433=6::6:?@@@A<===+=88888://///;26.//:9:*;949.555&///)//)//77:>>;>:>>;>CB=?@BBABBCDBCCCBBBB@B@@@?AADDAA??:@=@:905<<<7<<?;?887>=>BB@BBB@>::=;3//.0577777%684<<:::@8:65;49877)/*/=>>@@AAABBBC>@:@A@8>00/<;;==?8878AB?=>====888188=8==<;;;==:A;???::9?
@ATNG8:03068:03797
GATGGTAGAGAGAGCTCTCTCATCGTACTCATTCGTTTCGGAAGAGACAGGTACGTTAATAGTTAATAGCGTACTTCTTTTTCTTAGCTTTCGTGGTATTCTTGCTAGTTACACTAGCCATCCTTACTGCGCTTCGATTGTGTGCGTACTGCTGCAATTTTGTTAACGTGAGTCTTGTAAAACCTTCTTTTTACGTTTACTCTCGCGTTAAAAATCTGAATTCTTCTAGAGTTCCTGATCTTCTGGGTGCGCTACAGTCTCTATCGATCTTGGTAAGTCT
+
@A<B;CCCCCBBBIE=99<A@@AABBAABCCC@BBEM@CB@B?B@A@@@@=@?@::897:7=C8@>ADCCBAA?A688887'7@338966/688848<;6:?499<>;?9@??A@DAA=====D<@@@@:;:@<AD@@586>>>>??@@@@A??==1888)8>7=8=?@@A@DCE;:;BCD;DAD?BAAAA2AABCD=@@@@AAA@@@8;;;:,:000?<?=BB?AAAA??@@F@EBBB;;586AA:>=:::A???AAA>>>?????@::6:=??<?;;:
@ATNG8:03086:03800
GATGGTAGTCTCAGATAGTCTATAGTACTCATTCGTTTCGGAAGAGACAGGTACGTTAATAGTTAATAGCGTACTTCTTTTTCTTGTCTTTCTGTGGTATTCTTGCTAGTACACTAGCCATCCTTACTGCGCTTCGATTGTGTGCGTACTGCTGCAATATTGTTAACGTGAGTCTTGTAAAACCTTCTTTTACGTTTACTCTCGTGTTAAAAATCTGAATTCTTCTAGAGTTCCTGATCTTCTGGTCTACTACACTGTACTCTACCATCGATCTTGGTAAGTCT
+
44;;3:559<;;9=666<;;;==;??AA955;7556>=>A7;7;;9;<@@;><<@?@C>AA;93;4;9>;;;>>;.43337$79278:>>80///>5=9B>?@8?>>>?ABCCCBBBCACEE@C?CCCCHDBC@CCBB@CCBCCCBBAAAA;;;AA>@@@>AB>A?AABBBBBCF@CCDGD;@<@=;;;;.;A@@@;@BCBBCCCBC?BBBB0BBCCC@B@CC@BABA@@?=@=@@@CCC>@@A>@AACCCBBBCCCCCCCCCCC@CBBBCBBB?C?BB@B???
@ATNG8:03105:03808
CATGGTAGTGTCATATGAGAGTGTGTACTCATTCGTTTCGGAAGAGACAGGTACGTTAATAGTTAATAGCGTACTTCTTTTTCTTGCTTTCGTGGTATTCTTGCTAGTTACACTAGCCATCTTACTGCGCTTCGATTGTGTGCGTACTGCTGCAATATTGTTAACGTGAGTCTTGTAAAACCTTCTTTTTACGTTTACTCTCGTGTTAAAAATCTGAATTCTTCTAGAGTTCCTGATCTTCTGGAGATACACATGATACTCTACCATCGATCTTGGTAAGTCT
+
055>8=BBBBCB@;;;;=>@@ABA@@@B@@BB8:5B>5;<7;5:<@@BBD?AA<>==<255;=9>ACCCCAAACC<;;;;;':@295B>6AB@@=@?B=BC@CAABCE@CCDBCCBB?BBAB?BBBBAAAA?BBDC?CCCCCDCDDBBBCCA@@@B@A?AKAD?CBCCBB@AA=B;;;;.;>C<;;;;;*;@A@A7;;CBCFHHKK@CBBB0AABBBAEADD@CCBBA@@;@<@@@BCG;;;D@DDCCCDCBCBCDCCBACBAA?ABA???BA=C???=AFGG
@ATNG8:03125:03288
GATGGTAGACATATCGTACTCTCTGTACTCATTCGTTTCGGAAGAGACATGTACGTTAATAGTTAATAGCGTACTTCTTTTTCTTGCTTTCGTGGTATTCTTGCTAGTTACACTAGCCATCCTTACTGCGCTTCGATTGTGTGCGTACTGCTGCAATATTGTTAACGTGAGTCTTGTAAAACCTTCTTTTACGTTTACTCTCGTGTTAAAAATCTGAATTCTTCTAGAGTTCCTGATCTTCTGGGTGCGCTACAGTCTCTCTACATCGATCTTGGTAAGTCT
+
566>:?C?BA::=@>>@@?@?966:<<<<5557;999688286::88:<:@?>>>;8=677892>:?@E;<<>BA;99555$5?9;;<@8@<;>;C>C@BB@CCDCCC@CCCCCFFDABBB@B@CCC@@@AA=?BBB;@@@ABCCBBBBABA@@B?CCM@BB@D?A@CCAABBA<@;;;;.<5;@;;;;.:B??B=@@CA@@@A@A?CCBC2B@AAA;@>A@=AB;;;DD>A?@BAABA5;<;;0;;;:;DABBA@A@BBCBBBCDDJCCCB@B@CCACAAA
@ATNG8:03155:03255
GATTAGTATAGAGCTCTACATAGTACTCATTCGTTTCGGAAGAGACAGGTACGTTAATAGTTAATAGCGTACTTCTTTTTCTTGCTTTCGTGGTATTCTTGCTAGTTACACTAGCCATCCTTACTGCGCTTCGATTGTGTGCGTACTGCTGCAATATTGTTAACGTGAGTCTTGTAAAACCTTCTTTTTACGTTTACTCTCGTGTTAAAATCTGAATTCTTCTAGAGTTCCTGATCTTCTGGGTGCGCTACAGTCTCTCTACATCGGATCTTGGTAAGTCT
+
:::?BCBCBDBBBCCCHCCBBCCEBBBBBC?B???<?@<A@BBBBBBB?BBCBB?B@CBBB?A>BBBAB@@AB?CBABA/?>;@ABB:AB>><>BA<AD<;:>@AA=AAA>;;>?9?@@;A;;<;A;;;>:>??A7;;>>>>@@@?=?A<==B<>>><@@=A<@@@???AAA:==>>>2=;@9=8;;;,87779*,,,,,,7;7:1888)5::;=9=;>>:>BB@;;;<?<AA@@@A;??>@9???B?9<;;///><<@=9::9//*/;771<=AA=A<<<
@ATNG8:03113:03302
GTTGGTAGGCGAGAGTGAGACGCAGTACTCATTCGTTTCGGAAGAGACAGGTACGTTAATAGTTAATAGCGTACTTCTTTTTCTTGCTTTTCGTGGTATTCTTGCTAGTTACACTAGCCATCCTTACTGCGCTTCGATTGTGTGCGTACTGCTGCAATATTGTTAACGTGAGTCTTGTAAAACCTTCTTTTTACGTTTACTCTCGTGTTAAAAATCTGAATTCTTCTAGAGTTCCTGATCTTCTGGTGTCGTCTATCATGTACTACCATCGATCTTGGTAAGTCT
+
<=8<9=BB?BBBCBEECCCCCCCCBBCBBEDE@C:::7;B?C?AAACCCB?CBCA?=@?@??B?B>AABBBBBAC=999:9$9<1<8888&2?>A;??A=AC?AAABB?5;;;;:B>>:=BE=B=>>=====?=@B??;>>>===?????AA;;;><>>@<>=:=<?@BBBBA@@<@????2?:=:>AAAA/AB=><5>=<<<@A;;;:==;>/>@?@@:>:=A<@@@@>>==B<A>>>?@=AAA<:::A@@???AAAA@@??=<<:>:::?:::8=8=?9==B@
@ATNG8:03125:03352
GATGGTAGGACGAGCGTCTGAGAGGTACTCATTCGTTTCGGAAGAGACAGGTACGTTAATAGTTAATAGCGTACTTCTTTTTCTTGCTTTTCGTGGTATTCTTGCTAGTTACACTAGCCATCCTTACTGCGCTTCGATTGTGTGCGTACTGCTGCAATATTGTTAACGTGAGTCTTGTAAAACCTTCTTTTTACGTTTACTCTCGTGTTAAAAATCTGAATTCTTCTAGAGTTCCTGATCTTCTGGGTGCGCTACAGTCTCTCTACCATCGATCTTGGTAAGTCT
+
44::.44=8<?;;>=<<;;;:<:<.555/7//)////(/45:9>=;<;>>8<@<>@<>;?@;;6:?A@@?;==94.49;;;)=<884949&4///)//<8<<8665<>?9;>?@BBBE?BCC@G@CCCBAB@B?BBBB=AABBDBBBBBBA@;;;?<@AA>@A=@<??BBCCDFD@@@@@@.;5<>;;<<<*;AAAD7;;;;<;D;;;?B@AB1@@@@B?B?BB?BBBDBAA?A?BCCCCC>@9;;0;A;;;C;;;ACCBBBCBBB?BA@@@@@@=B?BA<AAAA
@ATNG8:03134:03353
GATGGTAGGTGCACATGAGTGTATCCAGAAGATCAGGAACTCTAGAAGAATTCAGATTTTTAACACGAGAGTAAACGTAAAAAGAAGGTTTTTACAAGACTCACGTTAACAATATTGCAGCAGTACGCACACAATCGAAGCGCAGTAAGGATGGCTAGTGTAACTAGCAAGAATACCACGAAGCAAGAAAAAAGAAGTACGCTATTAACTATTAACGTACCTGTCTCTTCCGAAAAGAATGAGTACGTGTGCGACGTGTCTCCTACCATCGTCCGACTAAAGTCT
+
56=>:?==:=@@ABBA969B=@BBB?A@@6:8@@;;5;=@:;;A@?<@B5;5;ABCCEFJ5C?;;9>@=<=559)4455555$5;6;.9949$4885:;::8>;;=+0*00)///(/978>ACCBCBEFCBBA7;;;;>BBAB???D?C?C;;7;CAAACBC=?@B::9@CA<@>>,00;:5//75;;;;;8'794;22289<<<=A;555>9>;@@CBB?@@:;;;;4:29===0992877::9833339999999///776-//385.25>7::3333(4488
@ATNG8:03120:03405
GATGGTAGGCGACATACATACGCGCCAGAAGATCAGGAACTCTAGAAGAATTCAGATTTTTAACACGAGAGTAATCGTAAAAAGAAGGTTTTACAAGACTCACGTTAACAATATTGCAGCAGTACGCACACAATCGAAGCGCAGTAAGGATGGCTAGTGTAACTAGCAAGAATACCACGAAAAGCAAGAAAAAAGAAGTACGCTATTAACTATTAACGTACCTGTCTCTTCCGAAAACGAATGAGTACGATGAGAGAGCTCTCTCTACCATCGATCTTGGTAAGTCT
+
@@AC@CBD@D@AADEGCBBB@@ABC?BCCADBBB@A=A=@CC@@?A?AA>A?999A@AAA2B@CGHCGCCCCC@CCCBBBBA2A@=@=?AA9BBCABBAAACC@@>@@CC?BAA>AACCECCBBCCCCAAAB?CA@@>BB@??@>>7?<?>><?@>?>AAB@CCCBA@=BB?A<<3:86666'6560787889%/:58/./78@CD7;8:>>A5:7;?BCC@CCDBBCB;?9:;;;.;@@<@BCCBBBBB::7BB@AACBBBB>>=?A?B??9;9//)0*00*:9;;
@ATNG8:03155:03503
GATGGTAGCGCATATCAGCGCAGCCCAGAAGATCAGGAACTCTAGAAGAATTCAGATTTTTAACACGAGAGTAAACGTAAAAAGAATGTTTTACAAGACTCACGTTAACAATATTGCAGCAGTACGCACACAATCGAAGCGCAGTAAGGATGGCTAGTGTAACTAGCAAGAATACCACGAAAGCAAGAAAAAGAAGTACGCTATTAACTATTAACGTACCTGTCTCTTCCGAAACGAATGAGTACCTCTCAGACGCTCGTCCTACCATCGATCTTGGTAAGTCT
+
:>:;5<5555=B@AA:99@DCAAAD>CEEBCDCBBB@C@BBBBB@?<?C>@=AA::6BBB1BAFCCBBA;9:BB=@@@CCCC5CC@BCCJJ;CCC@DCABBCCBC?C?BB@BDD>AABBBBBBCG@@@BA;0+0@00+0>@@=A@@=A?B@A?ADDCCCCB@BCBA@@ACC@CCD?B@>>=5;00*0@@AA0AA=B878BBBCD<A<AB@@:>9=>B;;7;@@BBBC?A=@@@;@CC?BAABBBB@BAAABBBBBBBBBCC?BA@;>>A@?@AA<C@CC@EDAB
@ATNG8:03139:03576
GATGGTAGCACGACACGACGATGTGTACTCATTCGTTTCGGAAGAGACAGGTACTTTAATAGTTAATAGCGTACTTCTTTTTCTTGCTTTCGTGGTATTCTTGCTAGTTACACTAGCCATCCTTACTGCGCTTCGATTGTGTGCGTACTGCTGCAATATTGTTAACGTGAGTCTTGTAAAACCTTCTTTTTACGTTTACTCTCGTGTTAAAAATCTGAATTCTTCTAGAGTTCCTGATCTTCTGGTAGAGCGTGCATATATCTATCGATCTTGGTAAGTCT
+
8<@A?B@@@CCCABBBBBB966;;DEGCCICDACDDD?FE@B>@@BABBC>AABAA<A>??BB=@?ACDDGCCCFA@@@@@0@A>ABCD=DBCB?BCB?BB>BACBBB@BBDFCCBB?AAA@C@BBBBB>>>=A@?>8??A@==>A@@GB=888>:;;;=>><>:>>@@???@B<>;;;;/;9=9:;::9):>///)//9///=76:08887'269<>9@;>=7=@@@@??<@<@A@===;>>?:>;;;>@?;;;?????=>>>>>@@@??;?;AA<AA77
@ATNG8:03114:03615
GATTAGTGTGTCTCTGAGAGTAGTACTACATTCGTTTCGGAAGAGACAGGTACGTTAATAGTTAATAGCGTAACTTCTTTTCTTGCTTTCGTGGTATTCTTGCTAGTTACACTAGCCATCCTTACTGCGCTTCGATTGTGTGCGTACTGCTGCAATATTGTTAACGTGAGTCTTGTAAAACCTTCTTTTTACGTTTACTCTCGTGTTAAAAATCTGAATTCTTCTAGAGTTCCTGATCTTCTGGATAGCGACGCGATATACTACCATCGATCTTGGTAAGTCT
+
;<A9=<<559><<@BA@?@>=;0//7///7:169::345.4399595<<166>B?:>7==::)/)////55969<5;9;;+44.449>05455.5555;<.66;==>:;<;<555@;@>@:=8?@?>?;?E<@;BB@:::BB@BABAA@@BAAA?BBB?BB?B6:9A::9DCB=A:999*99=;99999$59===5===?<><<<<499;;(9;;991515A;@BCBCCC@B>A?>A?@=@@B>;;;;;@@;::@@A@@??BBA<@@AAABBB@D?BB?CCCC
@ATNG8:03148:03649
GATGGTAGCTCTGCTCTGACTCTCGTACTCATTCGTTTCGGAAGAGACAGGTACGTTAATAGTTAATAGCGTACTTCTTTTTCTTGCTTTCGTGGTTATTCTTGCTAGTTACACTAGCCATCCTTACTGCGCTTCGATTGTGTGCGTACTGCTGCAATATTGTTAACGTGAGTCTTGTAAAACCTTCTTTTTACGTTTACTCTCGTGTTAAAAATCTGAATTCTTCTAGAGTTCCTGATCTTCTGGGCAGACTCTCACACGCCTACCATCGATCTTGGTAAGTCT
+
4444.499=>;;>==@@966;9;9<555><;;7;;;;3;=5;7;BCFGCD@BBBCC@D?BBBC?D@BA@DCCBAC?CCDDD3AA>ACAA;@9:5.9.5A=AB@BBBBBF@BBBDCBBB@BAA@E@DDBBBBCF@CCCD@CBBBBBBCC@@@BBBBA?DCC?AA?C>BBCCBBBBB>B@@@@7@?B>BBCEC5CBBBD>CCCBBBC@@@5;;;;*;@@AB>B>BB@CCGCBBB?B@CCCCCF=?>BB=BDCCBBCCCBBBBBB?BBB?BBA@CB??<@@CC@EBAA
@ATNG8:03137:03668
GATGTAGTATCTGCACACTCTGTCCAGAAGATCAGGAACTCTAGAAGAATTCAGATTTTTAACACGAGAGTAAACGTAAAAAGAAGGTTTTACAAGACTCACGTTAACAATATTGCAGCAGTACGCACACAATCGAAGCGCAGTAAGGATGGCTAGTGTAACTAGCAAGAATACCACGAAAGCAAGAAAAAGAAGTACGCTATTAACTATTAACGTACCTGTCTCTTCCGAAACGAATGAGTACATAGATATACGTATAGCTACCATCGATCTTGGTAAGTCT
+
<>====<<<699A<?;665<=AAA;A9:25=9449.9.44;344<4559=8;9//-888'8*---/667<==>6=:<=@??+:949.555&5;<496666====5:55504;><@?889>A?B@B>BB????B;::?BBCCDECD<<8<00+0@000089>BBBB=B577@AA?<?>377*8;;8=9??@.::8=567AAA?@7:68?A?<A;;<;<;5;<<<000=?:???9>882977>>@ABAA@BCCAAAA@@@><;;?A=?>>>=>=A=B??@<B>==
@ATNG8:03114:03720
GATGGTAGTATATCGCGTCGCTATCCAGAAGATCAGGAACTCTAGAAGAATTCAGATTTTTAACACGAGAGTAAACGTAAAAGAAGGTTTTACAAGACTCACGTTAACAATATTGCAGCAGTACGCACACAATCGAAGCGCAGTAAGGATGGCTAGTGTAACTAGCAAGAATACCACGAAAGCAAGAAAAAGAAGTACGCTATTAACTATTAACGTACCTGTCTCTTCCGAAACGATGAGTACACATCGTCGTGTCGTGCTACCATCGACACTCCAAAGTCT
+
@CCB?BBBBBBCCFDFBCCBBB@;:6;AB?BCCCBC>B?BBBBCCC?BB@D>@@B98889):>AABBACCBBBF>AA;;;;.9@<B2:9:&9@@9>CCCCCB<:6:=?=;?AB>BDEBCBBACCBBBBBBC?BABA=:::99=<=8>=@@@=@DFCCCAB?BDBBBB?@@9??@:??@A@897618?DDE/>=:=::;>??AB:=9=;;;;>=AABBB?CBBCCBD=;:;@@8@000<;:>BBAA>@00/000A????=>@??;?BABBABADB=AA9B???
@ATNG8:03139:03708
GATGGTAGAGAGACTGTAGCGCACCCAGAAGATCAGGAACTCTAGAAGAATTCAGATTTTTAACACGAGAGTAAACGTAAAAAGAAGGTTTTACAAGACTCACGTTAACAATATTGCAGCAGTACGCACACAATCGAAGCGCAGTAAGGATGGCTAGTGTAACTAGCAAGAATACCACGAAAGCAAGAAAAAGAAGTACGCTATTAACTATTAACGTACCTGTCTCTTCCGAAACGAATGAGTACTATGTAGAGCTCTATACTAATCGATCTTGGTAAGTCT
+
@CCB@BCCCCCCCCBCECCCCCCCC=CCC@CBBBCC?B@BBCBBBD?AB?B@AAA?????.??ABBCCCBBBBA9?>:;;;;*;B=@49::&9>>:?<<CFCCA@?C@CD@BAA?AACBBCCCCDCDDCCAA>@BAA?BBCCAA?>;@?B@A?ACBBBCCD?BB@AAA@DD@>>>=@@AAA<A==;>????/?B=A===AABAA<A<ACBB8;7:@BBB@BCA@@AA=?>?CE>CBB?BBBBBBBBBA@AAA???@>>:;:==><??@@>>==C?CC?ABBB
@ATNG8:03141:03769
GATGGTAGTCTCTGATAGTCTATAGTACTCATTCGTTTCGGAAGAAGACAGGTACGTTTAATAGTTAATAGTACGTACTTCTTTTTCTTTGTCTTTCTGTGGTATTCTTGCTAGTTACACTAGCCATCCTTACTGCGCTTCGATTGTGTGCGTACTGCTGCAATATTGTTAACGTGAGTCTTGTAAAACCTTCTTTTACGTTTACTCTCGTGTTAAAAATCTGAATTCTTCTAGAGTTCCTGATCTTCTGGTCTACTACACTGTACTCTACCATCGATCTTGGTAAGTCT
+
;<BC8=@@55599;4445;;;>?===>=66594999939:5;)//)/////)44998:(4.4:;:4;277//--8--/91/////$/66.8888;/433/:48//*/:366889<8<>?@?>DBACCB=@=AB@AACCB>ABBB?CBBCCCBBBCDBB@@@A><<;?AB@C?BBCBBABAA>B:;;;.:=@;;;;;.999==8@??>B@@>>=29999$9;;95168@@=@@@@A@@?B?BABBBB?A@@<AAAACBBBBBCCCCCAAAAA=@BBBGCDC@C?@@>@CBB
@ATNG8:03124:03815
GATGGTAGAGAGACTGTAGCGCACCCAGAAGATCAGGAACTCTAGAAGAATTCAGATTTTTAACACGAGAGTAAACGTAAAAAGAAGGTTTTACAAGACTCACGTTAACAATATTGCAGCAGTACGCACACAATCGAAGCGCAGTAAGGATGGCTAGTGTAACTAGCAAGAATACCACGAAAGCAAGAAAAAGAAGTACGCTATTAACTATTAACGTACCTGTCTCTTCCGAAACGAATGAGTACAGAGAGTACGATATGTCTATCATCGATCTTGGTAAGTCT
+
566>;@CEDDDCCAA<<>>?DIDCB=AA@@CB;;;=2:48??445;69=4=9787<8CAC1B<AAB???CBEBC=??@;<<<+<@<@29::*9@<9A@@BDCCCC@C@CC@BBB@BBCBCCCCCFFBBBBAA?CBCC?AACCBBBB?A?B@@=@BBBBBBC@BBBBBB@CD=AAA<??BBB8?8818>@@@/@B<??@@@@BAA9=6;;>=8=:=@AABACCBBAAA<?<?DE=BCC<????BCDCCBBA?BBCCCAAA?<<<AA@@@@@B@@@:=:=A5::<8
@ATNG8:03151:03810
GATGGTAGGTGCACATGAGTGTATCCAGAAGATCAGGAACTCTAGAAGAATTCAGATTTTTAACACGAGAGTAAACGTAAAAAGAAGGTTTTACAAGACTCACGTTAACAATATTGCAGCAGTACGCACACAATCGAAGCGCAGTAAGGATGGCTAGTGTAACTAGCAAGAATACCACGAAAGCAAGAAAAAGAAGTACGCTATTAACTATTAACGTACCTGTCTCTTCCGAAACGAATGAGTACGATGAGATCTCGTGTGCTACCATCGATCTTGGTAAGTCT
+
//9;6;::5>>@<<>>><:;995:<::::95449::.405<;;;5905>?C@ABCCDDDD2F@CDCCCBB@@@@8?@:9999$5:8<.554&4985:<<@@A@?@;?<?=:?@@<AABBGCCCJCDCCFDCC@B;;:?A:::??::8;>D<<:;ABBCBAB@BBBBBB@AA=BAA>AABBC;?=>9::::9(8:4:<:;:<>::7;>D?@@8:5:?AA@@B@@@@AB=@>@BB<B@?;:::?@@@???BBCCBBBBB?@;=B===7;:;;;<:<0818<;CEBB
@ATNG8:03167:03236
GATGAGTACAGTGTAGTAGACCAGAAGATCAGGAACTCTAGAAGAATTCAGATTTTTAACACGAGAGTAAACGTAAAAAGAAGGTTTTACAAGACTCACGTTAACAATATTGCAGCAGTACGCACACAATCGAAGCGCAGTAAGGATGGCTAGTGTAACTAGCAAGAATACCACGAAAGCAAGAAAAAGAAGTACGACTATTAACTATTAACGTACCTGTCTCTTCCGAAACGAATGAGTAACGTGTGACGTACGTGAGCTACCATCGATCTTGGTAAGTCT
+
ABCDDCCCCFCCCCCBCCCBB@BBB?BCA@@@<@<AABBBBC?>><>:=>>88889(:<@AC???DB>>=4<<98888(8<7<1888,8>A;??AA??>>?=D=><8<>>8==>>>?>>>?>>>===A:>>>?8==>>;;;=:==???;?;;;=@@@;@>>>@@:@A;???:>>>=?587:5<=<<</6617?@@???A@@<@<@;;;9>9>888>;?A@??AA:=9=AD:@??:>;==//,/>::9:@@???@>>>???CDD=C=<<A???<@=@A<A>>>
@ATNG8:03172:03245
GATTAGAGAGACTGTAGCGCACCCAGAAGATCAGGAACTCTAGAAGAATTCAGATTTTTAACACGAGAGTAAACGTAAAAAGAAGGTTTTACAAGACTCACGTTAACAATATTGCAGCAGTACGCACACAATCGAAGCGCAGTAAGGATGGCTAGTGTAACTAGCAAGAATACCACGAAAGCAAGAAAAAGAAGTACGCTATTAACTATTAACGTACCTGTCTCTTCCGAAACGAATGAGTACGTGTGCGACGTGTCTCCTACCATCGATCTTGGTAAGTCT
+
??@@DCCBBBBCCCCCCCCBBBC>CCC@CBBB@@=@=ACB?@?C@CE?B@AAAAAFCC3B=?@CBBAAA87828=@AAAB2AB@H@CCC<CCCACCCBCBCCD?A?CCAEBB?BBBBBBBCCCCCBBCCC@BAAA=@@???DCC@C@CBB@BCCCBBBB?BCBBBB?BB>BAB>AABAC<A>>;88888(8>9>888@@@BD;>;?AAA=A<@@BCC@CCCAABB@G@BBB=BBB?BBBBCDD889B??;AA==>?>>><@?B=CD?>?B>>;B?DF?CBAA
@ATNG8:03187:03241
GATGGTAGTGATAGCAGATCAGACACCAGAAGATCAGGAACTCTAGAAGAATTCAGATTTTTAACACGAGAGTAAACGTAAAAAGAAGGTTTTACAAGACTCACGTTAACAATATTGCAGCAGTACGCACACAATCGAAGCGCAGTAAGGATGGCTAGTGTAACTAGCAAGAATACCACGAAAGCAAGAAAAAGAAGTACGCTATTAACTATTAACGTACCTGTCTCTTCCGAAACGAAGAGTACTATGTAGAGCTCTATACTAATCGATCTTGGTAAGTCT
+
9>:<5;;>@@AA0//<<<966@EGEG@BBB?AAA@;:397@=ABBBB>>??C?::773333$36:::<==744:9.8545555$595:.555&59949<<<666>>:=:=>9>?:6:BA?AAA000?@??BCC@BBCCAB:::AAAB>B@A<;6;BBAAB??=?BBB@A=AA<???590@@A7000999;<:*66077<=<999<494888A;A=D:@@C@DC@@ABB?CABBB=BCB@B?@?BBBB=>>A@BBBBBBAAA877<>>@BBBB:?;?D:=<;;
@ATNG8:03190:03209
GATTAGTGTGTCTCTGAGAGTAGTACTCATTCGTTTCGGAAGAGACAGGTACGTTAATAGTTAATAGCGTACTTCTTTTTCTTGCTTTCGTGGTATTCTTGCTAGTTACACTAGCCATCCTTACTGCGCTTCGATTGTGTGCGTACTGCTGCAATATTGTTAACGTGGGTCTTGTAAAACCTTCTTTTTACGTTTACTCTCGTGTTAAAAATCTGAATTCTTCTAGAGTTCCTGATCTTCTGGTAGAGCGTGCATATATCTACCATCGATCTTGGTAAGTCT
+
BBB>BBBBBBCCCCCCCCCCCCCBAACBAA=BBCC=CC=A?ABBBDDD@BBBBD@D=AACC?E=B@DCCCCCC@CCCCC1CC=BBCD>CC@@?@C@=CC>@@CGCC@CCCCCCBB?CCD?B?CCCCCCCC@CBBB?CCC@@@BCBDBBDC@@@?CBB=BC@D?BBBCC=BCC@CCEFD;C@C@CCCCC5CICCC>CBBBCCCBAA4:999*9BBBC@B?AB?AABCCCC@C@??ABBB?CBB@CBBCCAA?BBBDCCC@@BCC@CAAACCCC?C?DD?BB@@
@ATNG8:03198:03219
GATGGTAGTAGTACACTAGTCATACCAGAAGATCAGGAACTCTAGAAGAATTCAGATTTTTAACACGAGAGTAAACGTAAAAAGAAGGTTTTACAAGACTCACGTTAACAATATTGCAGCAGTACGCACACAATCGAAGCGCAGTAAGGATGGCTAGTGTAACTAGCAAGAATACCACGAAAGCAAGAAAAAGAAGTACGCTATTAACTATTAACGTACCTATCTCTTCCGAAACGAATGAGTACGAGAGAGCACACGTGTCATCGATCTTGGTAAGTCT
+
BCBB?B@HDDBBBCGHCBBBBFJDD@BBC@CB@@;<8;=ACDCCCC@BC?B@BBAAABBB3B?CCBBBBBBA@?8?@AAAAB5BC>B<AAA9BCC@CCBBBDDHE?A=@C@CCC=@@BBDCCCBCCCCDCBB?BBBC=??B@??>>:@=B@@=@CCCBBCC?BBCBBB?BD@BBA=@@===8??<<:;;;;.;C=B===???@@:=:==@@1738ABBB@B@A?CBB?B?BDF>BA@=?????@@ABBBBA>ACBBBBBBBBBCBCCA?>8?:?><=>?>
@ATNG8:03163:03270
TATGGTAGGAGACACGTCGCACACGTACTCATTCGTTTCGGAAGAGACAGGTACGTTAATAGTTAATAGCGTACTTCTTTTTCTTGCTTTCGTGGTATTCTTGCTAGTTACACTAGCCATCCTTACTGCGCTTCGATTGTGTGCGTACTGCTGCAATATTGTTAACGTGAGTCTTGTAAAACCTTCTTTTTACGTTTACTCTCGTGTTAAAAATCTGAATTCTTCTAGAGTTCCTGATCTTCTGGGCTGCGCTGATATGCGCTACCATCGATCTTGGTAAGTCT
+
ECA@>ACD@CCBBCCA;95====BBCB@@@??9?@@@9@C@C?CBBBCDEACCC:;899BBCB@E@CDCCC;;:C>BAFDD5AA>@@@C>CBBCACCBADG?AABCBCACBBCCDBB@BCB@C?CCCCCBBC>BBDC>BABBBCCCC;;:CCCBB@BBB?BB?B=??B@@@CBDACCCEE<G?C?;;;;;*;BDDF>CBBBGGDBBB=@@A@,@@@@@=@=@A?AABBBBC@D@BBDCFD=@?@A;AAAACCAABFCGCCCCCCC@BCA@@CAA?A@DD@DBBB
@ATNG8:03165:03272
GATTAGTATAGAGCTCTACATAGTACTCATTCGTTTCGGAAGAGATAGGTACGTTAATAGTTAATAGCGTACTTCTTTTTCTTGCTTTTCGTGGTATTCTTGCTAGTTACACTAGCCATCCTTACTGCGCTTCGATTGTGTGCGTACTGCTGCAATATTGTTAACGTGAGTCTTGTAAAACCTTCTTTTTACGTTTACTCTCGTGTTAAAAATCTGAATTCTTCTAGAGTTCCTGATCTTCTGGCGCTCTGTCACGTCTGCTACCATCGATCTTGGTAAGTCT
+
845.4A@9;;CCCBB;;;;;<<<?;;;?CC<A@@@;@?:?9:84999:6;<:@A?B=BBAA6@8BDBAABBBB=ACDDC.:74=6788&2<<<6<<?8?=;?@@>>=<@@B@@@BD=?==:><@@A@@===<AAAB8;:>=@@A>>>@@A@@@A9<==8=?688:BBBB@@@@:>>ABC6?<?:>>AAA/AA@@A9@==::;B=>==ADDD/????A=A=AA;@@@A===<A<>>@>>>8;;D<>;;:<>;:;@@A@?===@@@<@>>>;;;?;?=>><BBBB
@ATNG8:03197:03295
GATGGTAGAGAGAGCTCTCTCATCGTACTCATTCGTTTCGGAAGAGACAGGTTACGTTAATAGTTAATAGCGTACTTCTTTTTCTTGCTTTCGTGGTATTTCTTGCTTAGTTACACTATGCCATTCCTTACTGCGCTTCGATTGTGTGCTTACTGCTGCAATATTGTTAACGTGAGTCTTGTAAAACCTTCTTTTTACGTTTACTCTCGTGATTAAAAATCTTGAATTCTTCTAGAAGTTCCTGATCTTCTGGTGTCGTCTATCATGTACTACCATCGATCTTGGTAAGTCT
+
<BBB>B;@@BA@:965559;;9;;<B<966@C=BCDC>BB@D@CB=<<>>*0)/6//)/)33373838778:888:69?===)=93:777-7A?A30/;;300)///4988566557/--22--).2727788855:69???27;9777=5:67599<<;7>AA<AA:>:====??>>>8=::99-9)/+/8>>@,666660:>===@?;;;;=AEC>*95503;492,,(,,,,2,272958889993777377=AA@;;;@===>@@=99959677====9@9::6:///
@ATNG8:03169:03337
GATGGTAGGACGAGCGTCTGAGAGGTACTCATTCGTTTCGGAAGAGACAGGTACGTTAATAGTTAATAGCGTACTTCTTTTCTTGCTTTCGTGGTATTCTTGCTAGTTACACTAGCCATCCTTACTGCGCTTCGATTGTGTGCGTACTGCTGCAATATTGTTAACGTGAGTCTTGTAAAACCTTCTTTTTACGTTTACTCTCGTGTTAAAAATCTGAATTCTTCTAGAGTTCCTGATCTTCTGGGCTGCGCTGATATGCGCTACCATCGATCTTGGTAAGTCT
+
4444.49939@>>>:999555:<<7<666@>=7<444/5<7=9;;;=<99.5999>29.44;>5>7@AAACDBBC>;;;;.;@9??BB<B<>=,0/8068*//<;=>=<?@;;;BB<BBB?B?CCCBBBAC>@@BB>BAA@B@@@BBBACBBBB?CCC@CC?C?AADBBBBBB?BBBBB6;7;<AADGG5CCCCI>A;;<;;BA@@?BABA0A;;;B?B?CCACBCBBBD@C@CBBCCB@BBBD>C:;;BCCCCCDDDDBBBCD>BBCCCCAA@D@CC?B@99
@ATNG8:03178:03335
TATGGTAGTATATCGCGTCGCTATCCAGAAGATCAGGAACTCTAGAAGAATTCAGATTTTTAACACGAGAGTAAACGTAAAAAGAAGGTTTTACAAGACTCACGTTAACAATATTGCAGCAGTACGCACACAATCGAAGCGCAGTAAGGATGGCTAGTGTAACTAGCAAGAATACCACGAAAGCAAGAAAAAAGAAGTACGCTATTAACTATTAACGTACCTGTCTCTTCCGAAACGAATGAGTACTGTATCTATGTGTGCGCTACATCGATCTTGGTAAGTCT
+
@BBD@CCCCB>DCBCB;:9<???@A=A>@<@99955057<=>===F?BB;;:;BBAB@@@1A?ACGFED@<;;=5<<<<::<*9939.944&444.4:;;<==<A8>/87/78<9?B@@BCCCAAAAACCBB@@@@A=@?AABAAA?C@A::89CB>A<<D>BBABBB=@B8CAA>A@@@A28999788888%/915/./98==>:>;>@::49<:;BBB?AAADCCB@B>BBB8@;;5;89?A?ABBBBBCBBBBAAAAABBBBBBB@@?>>>5;5;=7B@A;
@ATNG8:03196:03311
GTGGTAGTGCGTGAGAGAGAGACCCAGAAGATCAGGAACTCTAGAAGAATTCAGATTTTTAACACGAGAGTAAACGTAAAAAGAAGGTTTTACAAGACTCACGTTAACAATATTGCAGCAGTACGCACACAATCGAAGCGCAGTAAGGATGGCTAGTGTAACTAGCAAGAATACCACGAAAGCAAGAAAAAAGAAGTACGCTATTAACTATTAACGTACCTTTCTCTTCCGAAACGAATGATACTATAGACTATCTGAGACTACCATCGATCTTGGTAAGTCT
+
//=:=>;;;<<==;;66666<<>B7C?B=?;<994.48<::994848=8<;==783;;;'</333777886661///<;::'//)5.555&5>>55666<<===7;<?C=:;:>AB:9:A@@ABCBBBBCB@C;<;?B@@@CACA<@=@;;69A@@BB>B>BBB998;AA?898<>7733(333,333333#383555788775:968865.7399??A<@@9@BAB?A?ADD?BBB@:::@CCBBBBAACCCCCCAABBB@>=9><>>ACB@:>:=?<@>>>
@ATNG8:03177:03375
GATGGTAGCACGACACGACGATGTGTACTCATTCGTTTCGGAAGAGACAGGTACGTTTAATAGTTAATAGCGTACTTCTTTTTCTTGCTTTCGTGGTATTCTTGCTAGTTACACTAGCCATCCTTACTGCGCTTCGATTGTTTGCGTACTGCTGCAATATTGTTAACGTGAGTCTTGTAAAACCTTCTTTTTACGTTTACTCTCGTGTTAAAAATCTTGAATTCTTCTAGAGTTCCTGATCTTCTGGGTGTATCAGCGAGTATCATCGATCTTGGTAAGTCT
+
;:5<8=BCBEBC>CC?AB<:66=>>CCCCGAA>@@@@=AB?C@BBCCCBB?ABA:9:*98;9==8=9<<BCC=>8B7==?==+3943888/6;;84><;9=A378737;28>=;>@??;>>@<A=DAAA?==><@@@A587D3;;888;??A>@?@686A=AB<@;@@AB=>>BB8<;BBA3@;?9===>>/>?>BB8>>@@@>=;;;47676)6//*/;7=5@?<@AA8888;?<BA@@AA776;:1///<=@==A@=;:;>@@@@@BA>>:>=@@<????
@ATNG8:03194:03398
GATGGTAGTACATGATAGACGACACTGAAGATCAGGACTCTAGAAGAATTCAGATTTTTTAACACGAGAGTAAACGTAAAAAGAAGGTTTTACAAGACTCACGTTAACAATATTGCAGCAGTACGCACACAATCGAAGCGCAGTAAGGATGGGTAGTGTAACTAGCAAGAATACCACGAAAGCAAGAAAAAGAAGTACGCTATTAACTATTAACGTACCTGTCTCTTCCGAAACGAATGAGTACGATGAGTTCTCGTGTGCTACCATCGATCTTGGTAAGTCT
+
<==?;?>>CC?@;966==<@@A>955555999///499:;=<<<8<9:>://///////#5.5;9;;>CBAAA;@B;;;;;*;B>B?BBB:BCCACBBBCCBBB?B?BB?BBB?BBCBC@A@BBBDCDDAA>ACBB?BBB@@A??;@=B@@A<@BABBCBAEBBBBB@BB>BAA;?>788*:=>99:999(9A?BBAACBBAB>A>=ABB7;6:=B@@?B@@@BBBAE@CBB=BAA>@??BBCC>>>BBAA>@BBBDB=>=?@C?CA@;@=;;<B@BB?D?@@
@ATNG8:03159:03437
ATGGTAGGACGAGCGTCGTGAGAGGTACTCATTCGTTTCGGAAGAGACAGGTACGTTAATAGTTAATAGCGTACTTCTTTTTCTTGCTTTCGTGGTATTCTTGCTAGTTACACTAGCCATCCTTACTGCGCTTCGATTGTGTGCGTACTGCTGCAATATTGTTAACGTGAGTCTTGTAAAACCTTCTTTTTACGTTTACTCTCGTGTTAAAAATCTGAATTCTTCTAGAGTTCCTGATCTTCTGGATACACTCATGTGCACCTACCATCGATCTTGGTAAGTCT
+
444.444.4<<59//////77::<7<ABAA==9=449,4:8<8===CCDD@CBCCC?C@CGBB=A?ABCCCGCBC=;;;;;*;?<?:CB6@<==,0/<7<@099@AAB@CCCCBCBB@BCC@C@DCBBAA@B?BBBC8:9CCDBBBC@@@CBBAC@CCD>CC?C?BBCBBBBBB=?::::.:>B9;;;;;*;CCEG=BBBACBGCCC@CDHD5B@AAB?B@BB@CBCDDDD@C@@@@FED?CCB@CCCCCCEDC?@?CC??=?BB@BBBBCBBA?B@BD?CAAA
@ATNG8:03180:03446
GATGGTAGTACATGATAGACGACACCAGAAGATCAGGAACTCTAGAAGAATTCAGATTTTTAACACGAAGTAAACGTAAAAAGAAGGTTTTACAAGACTCACGTTAACAATATTGCAGCAGTACGCACACAATCGAAGCGCAGTAAGGATGGCTAGTGTAACTAGCAAGAATACCACGAAAGCAAGAAAAAGAAGTACGCTATTAACTATTAACGTACCTGTCTCTTCCGAAACGATGAGTACAGAGAGTACGATATGTCTACCATCGACACTCCAAAGTCT
+
:==A?BBBCCBCCCBCBCBB9;;KEFDFIACA@@;;6:8@@=CACC@GC>A>@AA?@@@@0@?AAABB?A:;94:@@@HFE5DC?B=AA@4ABC@CDCCBCB;:5;;?@=ACD????CKCCBBBCCB@@@C?CA@C=????@@@B?B?B;;8;@A@BBBC@CCCCBB@??99::3:::9:,599477776+5<9A588A?>>>;>;?>>>5;5;;@@A?AABBBCD?@<@@@7@00000@ABCBBBCBCBB?;;@BAA@<;;A<>566AA@?>>:@B=BAA=
@ATNG8:03185:03408
GATGGTAGTGTCATATGAGAGTGTGTACTCATTCGTTTCGGAAGAGACAGGTACGTTAATAGTTAATAGCGTACTTCTTTTTCTTGCTTTCGTGGTATTCTTGCTAGTTACACTAGCCATCCTTACTGCGCTTCGATTGTGTGCGTACTGCTGCAATATTGTTAACGTGAGTCTTGTAAAACCTTCTTTTTACGTTTACTCTCGTGTTAAAAATCTGAATTCTTCTAGAGTTCCTGATCTTCTGGTAGAGCGTGCATATATCATCGATCTTGGTAAGTCT
+
BBBBAGCCCBBBFCCCCCDCCCCCCCBBBC@@??A@C>DD@C@BCCCCCCACCBAA@B@BBBC@B?BCCC@@@CC<999:9):A;@?CE=CCA@>@CD@ED9:9BCCC?BCDCCCCC?C@@>@@CCCCAAAC@BCCC@CCCCCBBBDDDDCBBAC@CDD?BB?A?CECBBBCCB=@@??@4>:?899999*:B?AA=BBBCCCCCCC@CFDF5FAABCAGACCACCCCCCD?B?BBBCCC?B?@<@DBBCCBBBCCDDBBCCCB???BBB?B?BB<@777
@ATNG8:03195:03429
GATGGTAGCTCTGCTCTGACTCTCGTACTCATTCGTTTCGGAAGAGACAGGTACGTTAATAGTTAATAGCGTACTTCTTTTTCTTGCTTTCGTGGTATTCTTGCTAGTTACACTAGCCATCCTTACTGCGCTTCGATTGTGTGCGTACTGCTGCAATATTGTTAACGTGAGTCTTGTAAAACCTTCTTTTTACGTTTACTCTCGTGTTAAAAATCTGAATTCTTCTAGAGTTCCTGATCTTCTGGATACACTCATGTGCACCTACCATCGATCTTGGTAAGTCT
+
////)///09;;>=>;@966<<=565::=<::7:>>>6==?C@BBEECCDACBBCC@E@BDBFAD@AB@CBABAC@CCCCC5FCABBBC=@00/)//:4:<6;;;<<<:?CBBBB;;;;CE@E?CCCCCBBB@BCEE?CCEC@@@BCBBCDBBBC?CCC?BB<A>@CBBBBCBC;@;;;;.;>A>;<;<;*;CAAA>ACCBCCCDCDAECCC5CBB;;:;@CD@BBBCCEE>@>@BBCCC>A?B?BJFCCCCCC@@ACC@?;>@B<ABBBCBBB>B?A@<AB99
@ATNG8:03190:03541
GATGGTAGAGAGAGCTCTCTCATCGTACTCATTCGTTTCGGAAGAGACAGGTACGTTAATAGTTAATAGCGTACTTCTTTTTCTTGCTTTCGTGGTATTCTTGCTAGTTACACTTGCCATCCTTACTGCGCTTCGATTGTGTACGTACTGCTGCAATATTGTTAACGTGAGTCTTGTAAAACCTTCTTTTTACGTTTTACTCTCGTGTTAAAAATCTGAATTCTCTAGTAGTTCCTGATCTTCTGGTCTTACGCTCGTCGCGCTACCATCGATCTTGGTAAGTCT
+
566>:==BAB@B;96;565=555<<;;;<<@B>BA@@;@A9@:?@?@AA>,00;00)/1668:695:<>>BBBBB8BBA<?)73,3222'29::8;?=<00*/00/8:56698838@<<=>18179:9>??>:=<==5:6;9;=------358:;195705947:@>>?>;>:;476656'5-5-22225$282222&2555@@<;<=18889(25536264...65477//).2../===3777465549775887999<8///<7<??>=>;;5;6;D=BC>>
@ATNG8:03197:03521
GATGTAGAGAGACTGTAGCGCACCAGAAGATCAGGAACTCTAAGAAGAATTCAAGATTTTTAACACGAGAGTAAACGTAAAAAGAAGGTTTTACAAGACTCACGTTAACAATATTGCAGCAGTACGCACACAATCGAAGCGCAGTAAGGATGGCTAGTGTAACTAGCAAGAATACCACGAAAAGCAAGAAAAAACAAGTACGCTATTGACTATTAACGTACCTGTCTCTTCCGAAAACGAATGAGTACCTCTCAGACGCTCGTCCTACCATCGATCTTGGTAAGTCT
+
::;===DCCCC96666>//////)/7727<:5555:3698//)/6067050//(/88899+:59::888:<@@C888>;999(59.58==>2C>D@;:9@BB@BB@A?AC?BBE?BB??ACFGCBBBBCDDB?A@;;6:?=;=@00+0:>0:69???AB@A>AAAABB?9937;788:////&//.(/55553$5739:?>@@=>=<9977:7196<?@@B=>>>?>:;4917878(7:=;?:::>=>:::;>767<9;65577+25827:;77759/8.3369933
@ATNG8:03157:03561
GATGGTAGCATCATGCATATCTCACCAGAAGATCAGGAACTCTAGAAGAATTCAGATTTTTAACACGAGAGTAAACGTAAAAAGAAGGTTTTACAAGACTCACGTTAACAATATTGCAGCAGTACGCACACAATCGAAGCGCAGTAAGGATGGCTAGTGTAACTAGCAAGAATACCACGAAAAGCAAGAAAAAAGAAGTACGCTATTAACTATTAACGTACCTGTCTCTTCCTAAACGAATGAGTACCTCTCAGACGTTTCGTCCTACCATCGATCTTGGTAAGTCT
+
:::=666>>DCBBC?>;;;59445505>?:<<<@<<:=8==<:88:6::5>;>>883;;9);2888888<=<8<32295;;;*9949.555&59;6566;;:==B?B?BB?CBA?AA?@ABCCCCGCCDCCC>BABB9:9BC?A??:<8<00+0<<7?:>C9B<@:@A=?A>AA98<9////&//.(..../.$/738758;:>>>9>495863:4;ABBB>ABABADC>=9000,00/)/===@BD?BBBBCA@>888(9999?A@>==888BBBA<A<==59:=<
@ATNG8:03161:03594
GATGGTAGAGTATGCATGTGTATCTCCACGAAGATCAGGAACTCTAGAAGAATTCAGATTTTTAACACGAGAGTAAACGTAAAAAGAAGGTTTTACAAGACTCACGTTAACAATATTGCAGCAGTACGCACACAATCGAAGCGCAGTAAGGATGGCTAGTGTAACTAGCAAGAATACCACGAAAGCAAGAAAAAGAAGTACGCTATTAACTATTAACGTACCTGTCTCTTCCGAAACGAATAGTACTATAGACTATCTGAGACTACCATCGATCTTGGTAAGTCT
+
44<<0455;777///777<://///:)////)////9<.515900>/0*/9496<=<?=DCD5EGBCC@?@B@@@B<;;;@A@A0@A>B>BDD9A??<?@@?::9:9276>>6@AB6;AAABBAACCBBCCBCB@BBBB?AAAA@@=?9@>AAA?BDDBAAAC?BBB????BB=ABB5::===1::=488888(5:6;568>>>==:==A@@@=A=;;AAA?ACBBABC>A>@@@;@CC@CCDEBCBBBAA@BBBBCBBBBBBBBB?A@;;;==>1<8;B?A@A?
@ATNG8:03205:03562
GATGTAGAGTACAGTGTAGTAGACCATGTAAGATACAGGAACTCGTAGAAGAATTTCAGATTTTTAACACGAGAGTTAAACGTTAAAAAGAAGGTTTTACAAGACTCACGTTAACAATATTGCAGCAGTACGCACACAATCGAAGCGCAGTAAGGATGGCTAGTGTAAACTATGCAAGTAATACCACGAAAGCAAGAAAAAAGAAGTACGCTATTAAACTTATTAACGTACCTGGTCTCTTCCGAAAACGAAATGAGTACTACTCTCAGAGACACACTACCATCGATCTTGGCTAAGTCT
+
/9///9977;<;;;65599977750-----389--0//)/)-555-//9499(//(3////888$/(.55888799+22'225.5;<;(;<.5.444&4<<7==::::3334826938//(///67555<<;:;>===9==?:6:::..---396:>:4:;:33/887(---,,6:6--,0888--.666.3.2+255222#263222887865(--'--(--28222;<=7450555<<6<63333&3333(3::99<;;::888==::;;:88;::77159975///(/(//:35/--
@ATNG8:03174:03670
GATGGTAGTGATACAGATCAGACACCAGAAGATCAGGAACTCTAGAAGAATTCAGATTTTTAACACGAGAGTAAACGTAAAAAGAAGGTTTTACAAGACTCACGTTAACAATATTGCAGCAGTACGCACACAATCGAAGCGCAGTAAGGATGGCTAGTGTAACTAGCAAGAATACCACGAAGCAAGAAAAAGAAGTACGCTTTAACTATTAACGTACCTGATCTCTTCCGAAACGAATGAGTACGATGAGAGAGCTCTCTCGTACCATGATCTTGTAAGTC
+
9::<699>>6:6=>@>==>><<<<<7<<=05/;///+/5999574<7==8>8=A?;8888+86;;8773:=9:8/5594444$5:.5.555&55585555544::.505;7<<<788855=B@B@<;@DCBB?BBBB<@?AAAAAA=@:@00,0>>>005<7?:;;8828;4373,////)//.(.5999)55159888222'2065662623./.52833.22555:9>>C7977375755577:55597952577<:98559939::97780...0553
@ATNG8:03195:03660
GATGCTATACGTATATCTATGTACTCATTCGTTTCGGAAGAGACAGGTACGTTAATAGTTAATAGCGTACTTCTTTTTCTTGCTTTCGTGGTATTCTTGCTAGTTACACTAGCCATCCTTACTGCGCTTCGATTGTGTGCGTACTGCTGCAATATTGTTAACGTGAGTCTTGTAAAACCTTCTTTTTACGTTTACTCTCGTGTTAAAAATCTGAATTCTTCTAGAGTTCCTGATCTTCTGGGTCTCTCTCTCACGCACTACCATCGATCTTGGTAAGTCT
+
?@ABBCEDCCCCBCCCECCCCDBBBBBB?BCBB=CDACABBBBBBC?CCCCB?B?BBCC?B?BAAABBCBB>BBB@@3BB@BBCD9BBBB=AB@;@B<?>BBBB?BCCB@=@A;===;A;>>>>===>;>>>A:??A>?????@@B@???@<>>?<AA=A;??@@@AAAA:??ADC5A;>9=====.>AAAA5;88667<7::<@AA@/@@@BB<B===:>BAA;;:<?=?>AAAA9??=?9?B=><>@@@@@@AA>889<6<<<9;733-3-3707==A
@ATNG8:03167:03745
GATGGTAGGTGCACATGAGTGTATCCAGAAGATCAGGAACTCTAGAAGAATTCAGATTTTTAACACGAGAGTAAACGTAAAAGAAGGTTTTACAAGACTCACGTTAACAATATTGCAGCAGTACGCACACAATCGAAGCGCAGTAAGGATGGCTAGTGTAACTAGCAAGAATACCACGAAAGCAAGAAAAAGAAGTACGCTATTAACTATTAACGTACCTGTCTCTTCCGAAACGAATGAGTACGATGAGAGAGCTCTCTCTACCATCGATCTTGGTAAGTCT
+
:9:9:?<?>BBBB=??><A@CBAAB>@@@>A@@@AB@C@CBBBBBCACC?C;>>=:::::*;>CDHCCIHBBBB9@@;:;;.;A<A5<;;&9==58::???@>?=?>AA@CBB@CCCCBBBCCCCCCCCDC<@@BB?CBCB??>?9@;?:;6;BAAABBD@CCCBAB?BB?BBD<??BBA8@9949==>>/>B<A>===>?8838<A@AA:=8<<A@B>AABCBBC>@?@CB<B;:8:CAABBBCC>@@AAAA999B:::::=><A???>>==:A>A@9@;;;
@ATNG8:03168:03719
GATGGTAGGTGCACATGAGTGTATCCAGAAGATCAGGAACTCTAGAAGAATTCAGATTTTTAACACGAGAGTAAACGTAAAAAGAAGGTTTTACAAGACTCACGTTAACAATATTGCAGCAGTACGCACACAATCGAAGCGCAGTAAGGATGGCTAGTGTAACTAGCAAGGATACCACGAAAGCAAGAAAAAGAAGTACGCTATTAACTATTAACGTACCTGTCTCTTCCGAAACGATGAGTTCGATGAGAGAGCTCTCTCTACCATCGATCTTGGTAAGTCT
+
>666:><<2555<<<>=<<AB@@?C<?@@498965:9>9AA@A@>?<?B=C=B@@@BBBA0B>;;9>?>>999A9??55555$44.4.499+84405;;:=AA@B@B?BB??>>;??A<@@>>?>;;;;;<<5:;:<7;>==;:?><?;:;:4:BB@@?AD=@::9@@<A>AAEC?B??=>3<991/////(/:6///778:8<:>7=;?=9=;99AAA=ACC;;;C7000>@3@000:??C<@@BCB>>>@@@@@AA@@@@9819=;;;AAA;?198387>A
@ATNG8:03164:03798
GATGGTAGCAGACGTGACAGAGCGCCAGAAGATCAGGAACTCTAGAAGAATTCAGATTTTTAACACGAGAGTTAAACGTAAAAAGAAGGTTTTACAAGACTCACGTTAACAATATTGCAGCAGTACGCACACAATCGAAGCGCAGTAAGGATGGCTAGTGTAACTAGCAAGAATACCACGAAAGCAAGAAAAAGAAGTACGCTATTAACTATTAACGTACCTTTCTCTTCCGAAACGAATGAGTACAGATAGTACGATATGTCTACATCGATCTTGGTAAGTCT
+
:=AB==;;;>?BB=<<<?CCDCCDD@BCB@B@@@CC@B>AAA@A??;?B?B99:BBBCCB+=7<==:::8//(/6.35/////$5;494999+7//)/0/:;;<::0505;7B@A>ACB@BDCCDCCBCCBBA?A@??:?=@???BB?C@BAA>@=;;ABBB@BBBBBA>BD@CAA>A??9<4<//(/////(/71;A?>>>AAB=B;>><:8;<@@DCD@CC=CBBB@E?BBC>CBC?BBB??@BBBC@@ADDCEDCB@@?@@@@DBBCBBBC@D@BB?BB99
@ATNG8:03172:03752
GATGGTAGCATCATGCATATCTCACCAGAAGATCAGGAACTCTAGAAGAATTCAGATTTTTAACACGAGAGTAAACGTAAAAAGAAGGTTTTACAAGACTCACGTTAACAATATTGCAGCAGTACGCACACAATCGAAGCGCAGTAAGGATGGCTAGTGTAACTAGCAAGAATACCACGAAAGCAAGAAAAAGAAGTACGCTCTTAACTATTAACGTACCTGTCTCTTCCGAAACGAATGAGTACCTCTCAGACGCTCGTCCTACCATCGATCTTGGTAAGTCT
+
<CCC@BBBBCCDDACBCCCEBCBCCACCB?AA@;;49>7=::/0//3884:139388;;;);5888:::=796C9;::9999$9=;>4;;;4;@D?;=9BBBBBC?C@CD@CCC>AA?@ACCCCCCCCCBBB@BBBB@BBBBBBAA>B@C@@>@BBBCBCD?BBBCBB?BB@BCC?BBBBA=??:9=>>>>/>?<@?@?AB?@?=B<>===:?:>>BAA?ABBA@CB7999CC<BBB?BBBCBBB?@@@CCCCA??AA@>@;>>A:AC<<>AAA=C?CC?BAAA
@ATNG8:03186:03763
GATGGTAGTACATGATAGACGACACCAGAAGATCAGGAACTCTAGAAGAATTCAGATTTTTAACACGAGAGTAAACGTAAAAAGAAGGTTTTACAAGACTCACGTTAACAATATTGCAGCAGTACGCACACAATCGAAGCGCAGTAAGGATGGCTAGTGTAACTAGCAAGAATACCACGAAAGCAAGAAAAAGAAGTACGCTATTAACTATTAACGTACCTGTCTCTTCCGAAACGAATGAGTACTGCGTCTCACTCTCGCCTACCATCGATCTTGGTTAGTCT
+
:;==8<=CCCDBAA;>==BCBBBBB8A;A;;>=4550504<<;::::;;7;=7;955555$549@@CCCCDCCC>CCCCCCC5B@=A;BAA9ADGABBBBCBCCC?C@CB?@@@>A@BAACCCDBCCBBCCC?BBCD?B@A@BBAA?B@CBB@BCCCCCCD@AAABBB>BC@BBB<>>???8@??<>FEFD2BB?B999B??DD:?<?@==8<9<@CDC@CCBBCBC?C?ADD>CCB?BBBBBBBBBBB@@@CBBBDBBCC@CAA?@AA@BABC?C=B?BC@@?
@ATNG8:03189:03797
GATGGTAGCAGACGTGACAGAGCGCCAGAAGATCAGGAACTCTAGAAGAATTCAGATTTTTAACACGAGAGTAAACGTAAAAAGAAGGTTTTACAAGACTCACGTTAACAATATTGCAGCAGTACGCACACAATCGAAGCGCAGTAAGGATGGCTAGTGTAACTAGCAAGAATACCACGATAGCAAGAAAAGAAGTACGCTATTAACTATTAACGTACCTGTCTCTTCCGAAACGAATGAGTACGATGAGAGAGCTCTCTCTACCATCGATCTTGGTAAGTCT
+
ABBB@BCBCBCCBCABACFCCCFCC@CBA<A>A@;;6:?BAAAAAC?BB?C?BB???CCC3C????;;:;////(.5:<<==+=A:>8@BC9=>A@00/=:>@<<9@;B=8<AA?ABBBCEGCDCCDGCCBB?AA994:@@@?BAA=B@B@@=?BBBAAAB?BBBBBD?BC?BBB?BBA>>>>A?:8877,8@<A@@EDBBBD@D?AACC?B?BBBBB@BBBBBBA;?9?@@9@@A;??BBBBBB@>>>D>>>@@@;:;888:;;@;;;D>;;5;5:=:A:::
@ATNG8:03201:03773
GATGGTAGGCGTGTGAGAGTCTGCCCAGAAGATCAGGAACTCTAGAAGAATTCAGATTTTTAACACGAGAGTAAACGTAAAAAGAAGGTTTACAAGACTCACGTTAACAATATTGCAGCAGTACGCACACAATCGAAGCGCAGTAAGGATGGCTAGTGTAACTAGCAAGAATACCACGAAGCAAGAAAAAGAAGTACGCTATTAACTATTAACGTACCTGTCTCTTCCGAAACGATGAGTACGAATGAGAGAGCTCTCTCTACCATCGATCTTGGTAAGTCT
+
454;.44:599;////9<:;<CA=90555.5::@AA>A;@;99=>@8>>7@5<;<89999'7:=>@>8<==;99396/////$//(/(//(/56.5588:<>>@<@=??<?@@<@@AAA@@@@?@>>><<?4<==?;??????;;7;7;;A=A988@@==:=>>>BB@@A=>>:596,,),,,(,6666(550622258>>C=B;??AA:=:>B>>>;@AAA;;;=A<@=@6700/888/525:6:::::::99866997779379<:7:25.23;;4:776
@ATNG8:03239:03206
GATGGTAGCATCATGCATATCCACCAGAAGATCAGGAACTCTAGAAGAATTCAGATTTTTAACATCGAGAGTAAACGTAAAAAGAAGGTTTTACAAGACTCACGTTAACAATATTGCAGCAGTACGCACACAATCGAAGCGCAGTAAGGATGGCTAGTGTAACTAGCAAGAATACCACGAAAGCAAGAAAAAGAAGTACGCTATTAACTATTAACGTACCTGTCTCTTCCGAAACGAATGAGTACGATGAGAGAGCTCTCTCTACCATCGATCTTGGTAAGTTT
+
:<@@<A=CCBBBCCB<@AB;;7:=;@?A=?A=A@@=@6;:@BABD?AA=@>AA:9:DFG3C?B:73<8888;;;18833333$3817,333&377188;;===;:4749=:>;;78;<@CCCCDFDCCBBBB?BCBB>BAAABB@@<@?C??=@BBBBCCB?BCBBBB>BB>ABB399999,8::988888(6>4=688CAB;;7;;?>@B:=:>BBBB?CCBBBBB@B@BBB=AA@=ABBBBBBAAABBBB@@??>>=@:::>@<@@@BB?>>:A???;BBB>
@ATNG8:03243:03213
GTTGGTAGCACACGAGATCTCATCGTACTCATTCGTTTCGGAAGAGACAGGTACGTTAATAGTTAATAGCGTACTTCTTTTTCTTGCTTTCGTGGTATTCTTGCTAGTTACACTAGCCATCCTTACTGCGCTTCGATTGTGTGCGTACTGCTGCAATATTGTTAACGTGAGTCTCGTAAAACCTTCTTTTTAACGTTTACTCTCGTGTTAAAAATCTGAATTCTTCTAGAGTTCCTGATCTTCTGGGTCTACGCTCGTCGCGCTACCATCGATCTTGGTAAGTCT
+
5>8<266B=BBA966;;>@B@A;;CCAA@BBB?CAAA8>@9=4999::::59<::>7<7;;;<494::;9:::?A>ABCCC2A@;@:99,3>>@00/;<?A=A??<AA=ACBC??>>;;;;<A<>>>>>>?>=BBAA;???A==;;;>?@DBBBB398:59=:>:>==>@@@A???AAAA6=99799998(/)/9992:====A;;;A8==<<)9::7;;@;@A<=99:///7<76-//6=9<@?C:BB?>>>;;;;;AACB>>>@7;;A?>=>==D@DD@FBBB
@ATNG8:03246:03237
GATGGTAGCATCATGCATATCTCACCAGAAGATCAGGAACTCTAGAAGAATTCAGATTTTTAACACGAGAGTTAAACGTAAAAAGAAGGTTTACAAGACTCACGTTAACAATATTGCAGCAGTACGCACACATTCGAAGCGCAGTAAGGATGCTAGTGTAACTAGCAAGAATACCACGAAGCAAGAAAAAGAAGTACGCTATTAACTATTAACGTACCTGTCTCTTCCGAAACGAATGAGTACGTGTGCGACGTGTCTCCTACATCGATCTTGGTAAGTCT
+
::4465<<;?B;;6;;==<====>>9;<<8:88:55057<;<<:99,332;28BBBBEEC+:4987333<73,3;15544444$597<.55)59:29@>><::/0+/6::6;9;558>;A>@AAAABBBDCCC@@@@6;:@AAABC=A=>000<<<;0878<;<7779;;9>@>8<833,3774:====*9=5>>ABA92225:5??<=9<5::?>?<@959@?>9;<999.7<94433::=<<>B?773>>75225796;5559997;;<6@=@?9::<<
@ATNG8:03233:03274
GATCGTGTGAGAGTCTGCCCAGAAGATCAGGAACTTTAGAAGAATTCAGATTTTAACACGAGAGTAAACGTAAAAAGAAAGGTTTTAACAAGACTCACGTTAACAATATTGCAGCAGTACGCACACAATCGAAGCGCAGTAAGGATGGCTAGTGTAACTAGCAAGAATACCACGAAGCAAGAAAAAGAAGTAACGCTATTAACTATTAACGTACCTGTCTCTTCCGAAACGAATGAGTAACGATGAGATCTCGTGTGCTACCATCGATCTTGGTAAGTCT
+
:;==@@@AACBCB;::9::/9CA?BB@B;;7;=@AB:BAB?BB>B<@AC<;;;.929@@?;;;?>>?8<665<;@,499(32899&3-3;288:9888884:59@<>@@<@??>;?>=>>;;;@???=898;=;;;;878816;<<A?B@AA@??B?B?>>@@;>@;?>><??><8;88/7;>>>1==;=//*/>;=:@<@>BB@B<A5>9:8:4;;;;;>@=A<>?@6>;;6;<::00*000/<BBBBBBBBBB877@BB?>>CBAA??:?:?@<@@89
@ATNG8:03219:03317
GATGGTAGCGCATATCAGCGCAGCCCAGAAGATCAGGAACTCTAGAAGAATTCAGATTTTTAACACGAGAGTAAACGTAAAAAGAGGGTTTTACAAGACTCACGTTAACAATATTGCAGCAGTACGCACACAATCGAAGCGCAGTAAGGATGGCTAGTGTAACTAGCAAGAATACCACGAAAGCAAGAAAAAAGAAGTACGCTATTAACTATTACGTACCTGTCTCTTCCGAAACGAATGAGTACCTCTCAGACGCTCGTCCTACCATCGATCTTGGTAAGTCT
+
ABBC?C@A@CCBBCGJCCCBCCCCD?DCC@BBCA@@=@=@BBBBBA>::6:;=@A@@@@@0@?BCCCDCCCCCD>ABBCCBB1@===,999.;CC@CBCBCCDDC>A>CC@AAA=ABBBC@@@CCDDDDBBB@CCCC?@???BBBB@CACCB?CCCCCDBA?BCCCBB???<ADE=@@>=<3>=>99:9:9:%0>;@000@@?;;7;;>ABA<@??CA@<@@A@BBB?A?@@?;@BC@BBBBCCC?@@?BBBBBBBBBBBA;?>A;??C?=?@@;C?CC@CBBB
@ATNG8:03234:03329
GATGGTAGGTGCAGCATGAGTGTATCCAGAAGATCAGGAACTCTAGAAGAATTCAGATTTTTAACACGAGAGTAAACGTAAAAAGAAGGTTTTACAAGACTCACGTTAACAATATTGCAGCAGTACGCACACAATCGAAGCGCAGTAAGGATGGCTAGTGTAACTAGCAAGAATACCACGAAAGCAAGAAAAAAGAAGTACGCTATTAACTATTAACGTACCTGTCTCTTCCGAAACGAATGAGTACGATGAGAGAGCTCTCTCTACCATCGATCTTGGTAAGTCT
+
455=7<BB>A@@0//<<ACCCCBA@@=@AA>AA@ABA>A@CCDBBBB@BC?B?BCB@@A@A2A?CCCCCEECCCC?CBBBBBB2A@>C5;;;&:CC?BA@ABCCBB?B?BC>BBB?BBBBBABBCCGEDDDCC?CCBB?B??>>>>>9@=A@@=@BBCCCBB>BCBBBB=BB>AAA:?@888*:::3::::::%:?<:858AAA>>:=:=?AA<><>ACBB?BBBAACB<A=::96;AA>BCDDCBBBB>>>BCBBBBBBBB@@;A>;A8::BA==9A=@A?C;;:
@ATNG8:03209:03361
GATGGGTAGTCTCAGATAGTCTATAGTACTCATTCGTTTCGGAAGAGACAGGTACGTTTAATAGTTAATAGTACGTACTTCTTTTTCTTTGCTTTCTGTGGTATTCTTGCTAGTTACACTAGCCATCCTTACTGCGCTTCGATTGTGTGCGTACTGCTGCAATATTGTTAACGTGAGTCTTGTAAAACCTTCTTTTTACGTTTACTCTCGTGTTAAAAACTGATTCTTCTAGAGTTACCTGATCTTCTGGTATGACTAGTGTACTACTACCATCGATCTTGGTAAGTCT
+
/45<<4<<=<<<=666<;;;;;;?AAAC=4444.499;4=?:>96659955.444444)4.4::912,,,,,,,2--/:344444$333(33::2433382833-39,333335.5;<<=>;;7;=<.406<??BCBC>BBAB@CCBBCB@@>=@>000::*00/2998<7;;<=;;;=>494444&439355555$44444)/////////549;;;(665;=8<<8<:89/--(--0---///)///)/;::;<;<;;;=<<555>9:29=9<<>????>BC?BABB
@ATNG8:03236:03365
GATGGTAGCATCATGCATATCTCACCAGAAGATCAGGAACTCTAGAAGAATTCAGATTTTTTAACACGAGAGTAAACGTAAAAAGAAGGTTTTACAAGAACTCACGTTAACAATATTGCAGCAGTACGCACACAATCGAAGCGCAGTAAGGATGGCTAGTGTAACTAGCAAGAATACCACGAAAGCAAGAAAAAAGAAGTACGCTATTAACTATTAACGTACCTGTCTCTTCCGAAACGAATGAGTACCTCTCAGACGCTCGTCCTACCATCGATCTTGGTAAGTCT
+
=B>D@CBBB<@CB;66655=>;;?E9<;?8=::///)/3556///86995:<877333333#31766///8///:26594444$5:457AAA9BBB=:976@B====8@8;<5>?@059989B@@BAABBBABB@BBAF?@@BBDCGF?A=A;;7;BBABBBB????BBC<AA?BBB>B>>=<6833/7:<;==';=8877>>>ABB=A<??>>;>:;:;;:=ABBABAD?B??@?9?CA=ABB???B?BBBBBBCBBBAAA@@;@AA<?@@AA>>><B?BB?BBBB
@ATNG8:03247:03394
GATGGTAGTGGTCATATGAGAGTGTGTTCTCATTCGTTTCGGAAGAGACAGGGTACGTTAATAGTTAATAGCGTACTTCTTTTTCTTGCTTTCGTGGTATTCTTGCCTAGTTACACTAGCCATCCTTACTGCGCTTCGATTGTGTGCGTACTGCTGCAATATTGTTAACGTGAGTCTTGTAAAACCTTCTTTTTACGTTTACTCTCGTGTTAAAATCTGAATTCTCTAGAGTTCCTGATCTTCTGGGCTGCGCTGATATGCGCTACCATCGTTATCGGAAAGTCT
+
?;453/////)/<<ACECC;;;;;A@@?B;;;@?BBAA=AA@A00//;;000)5:544057<<BB:BAC959?4444.44444$48.43;<4:5555;;727=)//)//7949>;666//)/99*0)//=9556=9666=6;;666@D@;;B666=:93944.4;.4.488:97///)//444&4395:::::$44:::)544555555<.555&5::55.5.5559:5544.439;9::=8<<=?6=;;;9955599556666>A699944.4449.55)599;
@ATNG8:03209:03430
GATGGTATTAGTACACTAGTCATACCAGAAGATCAGGAACTCTAGAAGAATTCAGATTTTTAACATCGAGAGTAAACGTAAAAAAGAAGGTTTTACAAGACTCACGTTAACAATATTGCAGCAGTACGCACACAATCGAAGCGCAGTAAGGATGGCTAGTGTAACTAGCAAGAATACCACGAAAGCAAGAAAAAGAAGTACGCTATTAACTATTAACGTACCTGTCTCTTCCGAAACGAATGAGTACATAGATATTCGTATAGCTACCATCGATCTTGGTAAGTCT
+
<@CB@CBB?BCEDMC<<;996===C@DCC@BC;;;A<A9?>?=@>@>B@@C?;<;??CCD1C@BBAAB>===8;;373//////#//)/5;;;/::;6=C=DCCCA@?B>BB>>>>6::?ACCCCDCCBBBBBC?CCDC=BA@@>>>?=@=A?@>@BBBBAAB@BCBBBB@BB@AAA9<<999+8;;8:::;;+9A=B;;;A@@@?;@;??@@<@<@>BBC?BCBAABB>B?AAA;CCC?AAABBBCBBBABABA<AA@@>>;;;@D<A@@???@@<B@BA?B?99
@ATNG8:03232:03428
GATGGTAGCATCATGCATATCTCACCAGAAGATCAGGAACTCTAGAAGAATTCAGATTTTTAACACGAGAGTAAACGTAAAAAGAAGGTTTTACAAGACTCACGTTAACAATATTGCAGCAGTACGCACACAATCGAAAGCGCAGTAAGGATGGACTAGTGTAACTAGCAAGAATACCACGAAGCAAGAAAAAGAAGTACGCTATTAACTATTAACGTACCTGTCTCTTCCGAAACGAATGAGTACCTCTCAGACGCTCGTCCTACCATCGATCTTGGTAAGTCT
+
:///)//44:<B;666<<;:///8848<;7655555596:99483;4::6??;=333777'73888888=====13299999$599B:@GD2<880.---669=>5:5::55959<=<:;666=<666<<<<7<4444(4:999::;986:..(--6---8<=8::9<33,33389<6;:33.377177777'55.52226::7826166662739266<:??;?@@@7A9?=?90009000888?>@@@>>>AB888<;771562678525:55+43896:999
@ATNG8:03248:03417
GATGGTAGTATCTGCACACTCTGTCCAGAAGATCAGGAACTCTAGAAGAATTCAGATTTTTAACACGAGAGTAAACGTAAAAAGAAGGTTTTACAAGACTCACGTTAACAATATTGCAGCAGTACGCACTCAATCGAAGCGCAGTAAGGATGGCTAGTGTAACTAGCAAGAATACCACGAAAGCAAGAAAAAGAAGTACGCTATTAACTATTAACGTACCTGTCTCTTCCGAAACGAATGAGTACACATCGTCGTGTCGTGCTACATCGATCTTGGTAAGTCT
+
5:;=9=CCCCBB:::CAECCCBBCC@CCB@BB@@@@=@>AADCCBC?BC?B@A@@99999.:>BBBBCCBBCCC>AABCBAA2;;5;4;;;-;BB@BBBBCBBCD@C?CC@CAA?ACBBBBBBCCDDDDE9989CBB?BBBABB??<@=A;:7;CBBCCCC?BCBCCA?CC?CBC?AA:::,787/8<<<?.:A<A;;;>>E??;?=CCAC<B<@@BBB@BB@@@A@>@?BBB<BBB?BBBBBBBBCCCABBBD???BBBBACBCBBBBCCCD?B@BB?AAAB
@ATNG8:03250:03402
GATGGTAGAGTACAGTGTAGTAGACCAGAAGATCAGGAACTCTAGAAGAATTCAGATTTTTAACACGAGAGTAAACGTAAAAAGAAGGTTTTACAAGACTCACGTTAACAATATTGCAGCAGTACGCACACAATCGAAGCGCAGTAAGGATGGCTAGTGTAACTAGCAAGAATACCACGAAAGCAAGAAAAAAGAAGTACGCTATTAACTATTAACGTACCTGTCTCTTCCGAAACGAATGAGTACTACTCTCAGAGACACACTAATCGATCTTGGTAAGTCT
+
AB@@055<<A<AA;<6>A<<ACAAA>ABB?DC;;<;6;9?A@AAAC>BA>A=AAABBBBC3B>BBCCCBBBBCC>98;FCDD2:;5:9??@7?@@=9;9@@BBBB?B@CC@DCB?BAAABBBBGBBBBBCBEAB@@@@CCCBBBAA=A?B;;8;@@@BBBC?CBCB??<?B?::9@CBBBB;::99=:::;;';A<A878@@?>@3837<=>5;5;=A;;7;BBAAAA=A=ABB>BCC?BBBBBACCCDAABBBCBBBAABACCB===;;;==8A>??;@@??
@ATNG8:03213:03450
GATGTAGACATATCGTACTCTCTGTACTCATTCGTTTCGGAAGAGACAGGTACGTTAATAGTTAATAGCGTACTTCTTTTTCTTGCTTTCGTTGGTATTCTTGCTAGTTACACTAGCCATCCTTACTGCGCTTCGATTGTGTGTGTACTGCTGCAATATTGTTAACGTGAGTCTTGTAAAACCTTCTTTTTACGTTTACTCTCGTGTTAAAAATCTGAATTCTTCTAGAGTTCCTGATCTTCTGGGCAGACTCTCACACGCCTACCATCGATCTTGGTAAGTCT
+
9?;=BECBBBCDCCBEDECB@@@CCCBBBBC?CBBB>BB?A>AACBBEC@CBBBB@B?BBBB?B?BCBCBB>::455525$2938@=>1800)05;:619A<@???@@7;:@@@@AA7??>;?;??>?;>>@=AA@@<>>@??@AA@>>>D:;:@=:;;<@@<A<>>>>>@@EE8;;@@?2>5:4:==>=/<<:::1;<==??@@?A3::9:+;>@@B<A<AA<AA@@@AA<A;@@AA>?;98;;4;5669999?>A@>>>68:A==>89;;660606=788=A
@ATNG8:03223:03457
GATGGTAGTGATACAGATCAGACACCAGAAGATCAGGAACTCTAGAAGAATTCAGATTTTTAACACGAGAGTAAACGTAAAAAGAAGGTTTTACAAGACTCACGTTAACAATATTGCAGCAGTACGCACACAATCGAAGCGCAGTAAGGATGGCTAGTGTAACTAGCAAGAATACCACGAAAGCAAGAAAAAGAAGTACGCTATTAACTATTAACGTACCTGTCTCTTCCGAAACGAATGAGTACGATGAGAGAGCTCTCTCTACCATCGATCTTGTAAGTCT
+
ABBB=BBB;;;CCCCCCECCCCC@@>@CC?BBCC998:=A@BBBCC?CC?C????A@>?;+:6:;<@B@ACBBB>A=;;;;;*;A<A5;;;&9CD=CCBBBB@@A@C@CC?CCD?AAB@AAEEHCCFCBBBB=@AAA>AABBCC::9;@CBB?CCEDAAACACCCBBB@BB??@>?@@999+9==999999(5=6=9::===8818:=>>>5;5;>AAA?B;<;ACC?B?AAB=????:::BABBBD9:9CBBBFB>>>>877@@=B888AA8839AA>A:::
@ATNG8:03239:03470
GTTGGTAGCGCATATCAGCGCAGCCCAGAAGATCAGGAACTCTAGAAGAATTCAGATTTTTAACACGAGAGTAAACGTAAAAAGAAGGTTTTACAAGACTCACGTTAACAATATTGCAGCAGTACGCACACAATCGAAGCGCAGTAAGGATGGCTAGTGTAACTAGCAAGAATACCACGAAAGCAAGAAAAAGAAGTACGCTATTAACTATTAACGTACCTGTCTCTTCCGAAACGAATGAGTACTATGTAGAGCTCTATACTAATCGATCTTGGTAAGTCT
+
BB?B?B;;;CHD@AACBCBCBBCDC>CCC?CCEDCC?A?CBCCCCA@?A=A=BABBCCCC1C@DBBBCCDDBA@8>>9::::*;B@C5;;<*:@@?ABABEHBBB@B?AD@BBB>AACBBBBBCCCDCBBBDACCBB@CCCBBBBB>A=AA@>@CCCBCBC@CCAAAA?AB?BBC<>?;=;3?==9?@@AA2BC?C:99BCBB>9><@B>@;@:>ACCC@BBBBBBB?B@BBC>DBC@@??BCBBAAABCBBABBBBBBBB@@@:==>>>@@<B@CC?BAAA
@ATNG8:03219:03504
GATGGTAGCATCATGCATATCTCACCAGAAGATCAGGAACTCTAGAAGAATTCAGATTTTTAACACGAGAGTAAACGTAAAAAGAAGGTTTTACAAGACTCACGTTAACAATATTGCAGCAGTACGCACACAATCGAAGCGCAGTAAGGATGGCTAGTGTAACTAGCAAGAATACCACGAAAGCAAGAAAAAGAAGTACGCTATTAACTATTAACGTACCTGTCTCTTCGAAACGAATGAGTACCTCTCAGACGCTCGTCCTACCATCGATCTTGGTAAGTCT
+
:<<>8====<=BB9666<<><555@8::;7<;<44404-3::33394886<688444<<<+=7888:;=;383;985;====+;>;>=AA@7>>A>00/;<<=@?<=<==:=BB@BBBBCBBBCBBCCCBFC@DBAA>A???@@??<@@BBB@AAAABBBC?BCGF@?>?B?BCB?@?==<5;;;585768(6=;A@?@@@@??;>:>;;;8=8=@CBB@BCCAABBABBCB>B??=?CBCBBB?AAABBBBBBBAAA>>:>@C=AA>>>?>>;BAFC@C?99
@ATNG8:03230:03516
GATGGTAGGTGCAGCATGAGTGTATCCAGAAGATCAGGAACTCTAGAAGAATTCAGATTTTTAACACGAGAGTAAACGTAAAAAGAAGGTTTTACAAGACTCACGTTAACAATATTGCAGCAGTACGCACACAATCGAAGCGCAGTAAGGATGGCTAGTGTAACTAGCAAGAATACCACGAAAGCAAGAAAAAGAAGTACGCTATTAACTATTAACGTACCTGTCTCTTCCGAAACGAATGAGTACGATGAGATCTCGTGTGCTACCATCGATCTTGGTAAGTCT
+
----(//729<<666<<<=>99////)///38::4545<7@:;:BAB=BBAD@BBBBBBBB2A?BAAA>966==>4;;55555$5>8>.544&49=3:???BBCFD?B?BB@BBB=BBBABBDEDCCCBBBGCACAAA=@@AAAACC?C@C;;8;BBBBAAB?DBBBBE9:8@BCC@CCBBB=A??<?AHFK3BB@B===BABAA3708>:;5;8=>CCB?BBA@@BC<@=@@@8?@?<@@?AADDCCCDBAADC???BA??>A?>:=====://)0+/71A@@;
@ATNG8:03242:03520
GATGGTTGTGTGTCTCTGAGAGTAGTACTCATCGTTTCGGAAGAGACAGGTACGTTAATAGTTAATAGCTTACTTCTTTTTCTTGCTTTCGTGGTATTCTTGCTAGTTCACTAGCCATCCTTACTGCGCTTCGATTGTGTGCGTACTGCTGCAATATTGTTAACGTGAGTCTTGTAAAACCTTCTTTTACGTTTACTCTCGTGTTAAAAATCTGAATTCTTCTAGAGTTCCTGATCTTCTGGGATGTGTGCGCATTGCCTACCATCGATCTTGGTAAGTCT
+
A:@@:?3=@@AA?@@996>DCBBCBCCCC:::BBBC?CD@C?AADCCGFBCDCCCAF@CCCC?B@BABBC?@@@=A@CBC5BCACCCC?BCBB9:;C@CC?@@@AAA=AA???AB??@?AD?BBCCCBBB<>>BC?BBBAA=889?;ACB@>>:>ED8;:<A<@@BBB>>=@;>=>>>-:1:67776(2889=3::>=<<77:=/5875$275555:65515;;99792626===9837<=C:A;;:8;=>>??>5586A??6>>@=:;//+/3896=888
@ATNG8:03224:03599
GATGGTAGCTCACGTACGTCACACGTACTCATTCGTTTCGGAAGAGACAGGTACGTTAATAGTTAATAGCGTACTTCTTTTTCTTGCTTTCTTGGTATTCTTGCCTAGTTACACTAGCCATCCTTACTGCGCTTCGATTGTGTGCGTACTGCTGCAATATTGTTAACGTGAGTCTTGTAAAACCTTCTTTTTACGTTTACTCTCGTGTTAAAAATCTGAATTCTTCTAGAGTTCCTGATCTTCTGGCTCTCGTAGAACAGATATCGATCTTGGTAAGTCT
+
BBBB?CCCCBCCCBCC;9<BBBCCBDCCCD99;:BCD=BB>B@C@@AGDC@CCDC@=@A???A<?=?BBBBACBB=?????.?C;>>CC>CA;A<AB<688*//(/9..).668565A925508597;>@?>>:=::;:?>??A;<;@@@@>>>>A<@@A<@?:>4<>98868/.).5566+606166666'67333-3...55569;+5222$277785:522-2:987./).48..2=;59=;8===>A999//-/===ADD@@>>>?5;6;?;?>@?
@ATNG8:03213:03623
GATGGTAGTGTCAGTGCGCGTCGTCCAGAAGATCAGGAACTCTAGAAGAATTCAGATTTTAACACGAGAGTAAACGTAAAAAGAAGGTTTTACAAGACTCACGTTAACAATATTGCAGCAGTACGCACACAATCGAAGCGCAGTAAGGATGGCTAGTGTAACTAGCAAGAATACCACGAAAGCAAGAAAAAAGAAGTTACGCTATTAACTATTAACGTACCTGTCTCTTCCAAACGATGAGTACGATGAGATCTCGTGTGCTACCATCGAATGAGGTTAGTCT
+
0CBB@BFABB>?==?>>@><<<6657<AB?BAAA@?;?=@@@BCCB?CC?C?A@@9999+98<<?BBABBB@=79795999'9@<=@CCC9CBB=AB995:>00*/577189:-33439@@999??@@ABB@@@@D?BABBA:::>D@DDB?BBCBBBBB>@?:::>;::4:@@:??@@>8;871555555$57022,55;<<=?:>8=8989>89;>995:AA>?>A<?9><6<997;=??><======??@><:::7555;;7>>?@A68<<<8=89?=99
@ATNG8:03252:03628
GATGGTAGCTCACGTACGTCACACGTATCATTCGTTTTCGGAAGAGACAGGTACGTTAAATAGTTAATAGCGTACTTCTTTTTCTTGCTTTCGTGGTATTCTTGCTAGTTACACTAGCCATCCTTACTGCGCTTCGATTGTGTGCGTACTGCTGCAATATTGTTAACGTGAGTCTTGTAAAACCTTCTTTTTACGTTTACTCTCGTGTTAAAAATCTGAATTCTTCTAGAGTTCCTGATCTTCTGGGCAGACTCTCACACGCCTATCGATCTTGGTAAGTCT
+
>;:@8BA<<==B<>@@<<<@=>BBBBAABAA;;:;::&5<.506A><9=<)//776166.888:-3-48666///8466:6:+:@6BBA@9;:005;00*/;5///67828@;>>>AA=>>>3818><<==@A;??@@388>>;;;@>>>BB;;;B<@@A<AB=B=>=>AABA>=8=====2=;A<@@@@@/@C==;1999///999=3::::.;BA==9=9//,/679::::=9>?>???5::==5=>::;;??AA>==6616:;998???<?<>>=BB@@
@ATNG8:03232:03674
GATTAGTATAGAGCTCTACATAGTACTCATTCGTTTCGGAAGAGACAGGTACGTTAATAGTTAATAGCGTACTTCTTTTTCTTGCTTTCGTGGTATTCTTGCTAGTTACACTAGCCATCCTTACTGCGCTTCTATTGTGTGCGTACTGCTGCAATATTGTTAACGTGAGTCTTGTAAAACCTTCTTTTTACGTTTACTCTCGTGTTAAAAATCTGAATTCTTCTAGAGTTCCTGATCTTCTGGATACACTCATGTGCACCTACCATGATCTTGTGAAGTCT
+
?@@?BBBCCCCCCBBBCBBCCCCDBBB;<;@CCCC>BB@CABBBB:::??@:78>B>BBBE?B>AABBBBBBB=<<<=<*<;158>;0;A??<?AC?CB697?===<??A@@@=<7=@@<@=A@>@;==>;A?AA;A;;;>>===@@A@>>>A7;;;=@?<@=>>>A@@@AA<>>AAA5A=A9>>CCC/AA;;;08/////966;=ADDC/>>??B<A<::5:<<;<<<8=6<=>??A<A@@;@@DA>==9956588;;5A>?<><>?;=;6;6734999,
@ATNG8:03220:03724
GATGTAGTATCTGCACACTCTGTCCAGAAGATCAGGAACTCTAGAAGAATTCAGATTTTTAACACGAGAGTAAACGTAAAAAGAAGGTTTTACAAGACTCACGTTAACAATATTGCAGCAGTACGCACACAATCGAAGCGCAGTAAGGATGGCTAGTGTAACTAGCAAGAATACCACGAAAGCAAGAAAAAGAAGTACGCTATTAACTATTAACGTACCTGTCTCTTCCGAAACGAATGAGTACTGTATCTATGTGTGCGCTACCATCGATCTTGGTAAGTCT
+
@A@B>;;@;666>?CC>>?@?>BC?BDEACB@???5;5:<>345<9=<9=>;<<98999(98<>::A@A;;;;387;;9:9$9;;;2595&5<<9>969DCCBB?B@BB@BCC>AA9::CFDCBBCCBBCC?CBBB?BBBBBBBC@C@BAA?ACCCBCCC?CCBBCC?AA>ABB?BBCCC=A?=988888(8<9=:;<>>A@@;@=BB;;7;=AAABA?BBAAAAA?B?BBC=BBD?AA@CCCCCCBBBC>>>>@A=?>>>??A=BB>>>ADD<@;>><C;99
@ATNG8:03243:03716
GATGGTAGTGTCATATGAGAGTGTGTACTCATTCGTTTCGGAATAGACAGGTACGTTAATAGTTAATAGCGTACTTCTTTTTCTTGCTTTCGTGGTATTCTTGCTAGTTACACTAGCCATCCTTACTGCGCTTCGATTGTGTGCGTACTGCTGCAATATTGTTAACGTGAGTCTCGTAAAACCTTCTTTCTACGTTTACTCTCGTGTTAAAAATCTGAATTCTTCTAGAGTTCCTGATCTTCTGGCTCTCGTAGACAGATACTACCATCGAACTTGCAGAGTCT
+
;===8==566;;=BC====<A?@?@A><>?9;299:9)5>.516;;?AA=>BCCBC@B?BBBB?C?B;;:A@@AA<??===,8913799(93=>=@CD@ED99;CI;;9;CBBBCAA?ABC@C@JEGCABAB@BBBB>BBD;;:BAA;:9CCBBB@BBB;@@492999?>?@@999@A=?+@05055=4>CBCDDD>CCCCBBAA;<5<<<;*;@@:929;>>:@@@BD9:89@@@@CBA?B;;:;DDCBCABB;<<BBBBBEDD@CBBBB?BC=@@?@???<?
@ATNG8:03243:03814
GATGGTAGGCGTGTGAGAGTCTGCCCAGAAGATCAGGAACTCTAGAAGAATTCAGATTTTTAACACGAGAGTAAACGTAAAAAGAAGGTTTTACAAGACTCACGTTAACAATATTGCAGCAGTACGCACACAATCGAAGCGCAGTAAGGATGGCTAGTGTAACTAGCAAGAATACCACGAAAGCAAGAAAAAGAAGTACGACTATTAACTATTAACGTACCTGTCTCTTCCGAAACGAATGAGTAACGATGAGATCTCGTGTGCTACCATCTATCTTGGTAAGTCT
+
;A?C?B@@=@BBBBA@@CBAAAAAA4;DCADCDBBB@B@CAAAAAA?AA>@?BCCA@AAA3A?ABB999BBCCC>CBBB@@@/9938<@@@5;:;5;=;=DEA?@:=:=@;@><7>=AAA???AAABA<;;@;@@@@9>>>A>@886::==<<=<=>@A@@;@?@@AA<AA=@@@:;;;@>6>6608::::+;=8=>>>@BAAAA<>;>>>@=B=A=:::;?A@@>>><@;@AD:@@@=:;;>8818888;AA>???;;:?;;<BBB=B887@@@B<?7;;<A@A@
@ATNG8:03252:03819
GATGTATATCGCGTCGCTATCCAGAAGATCAGGAACTCTAGAAGAATTCAGATTTTTAACACGAGAGTAAACGTAAAAAGAAGGTTTTACAAGACTCACGTTAACAATATTGCAGCAGTACGCACACAATCGAAGCGCAGTAAGGATGGCTAGTGTAACTAGCAAGAATACCACGAAAGCAAGAAAAAGAAGTACGCTATTAACTATTAACGTACCTGTCTCTTCCGAAACGAATGAGTACGAGAGAGCACACGTGTCTACCATCGATCTTGGTAAGTCT
+
A@?CCCCCCCDBCBBCGEGFM@BBB@BBACCB?A?ACG;<;C@AA>A@@@A@@DDF2A>ABEBBBAACCD=BBBCEDG5CC?B=A@@7@CB?BA@BBBA@@>@?BB?BBA@AAAABCCDDDBBACAAA@CBBB?BBBB@@@B?C@C@@>ACBBAACC?CABBBB?BB?>>?<@@::;1;>>:::;;;+;A<B;;;A@@@@;?;?@BD;@<??BBB?AAABBCC?B?BBC>BBB@BBBBBBBB===@???@>>=?@@===>?;?:::==>>7;7:C=A:99
@ATNG8:03273:03200
GTGGTAGATATATGCACGCTCTACCAGAAGATCAGGAACTCTAGAAGAATTCAGATTTTTAACACGAGAGTAAACGTAAAAAGAAGGTTTTACAAGACTCACGTTAACAATATTGCAGCAGTACGCACACAATCGAAGCGCAGTAAGGATGGCTAGTGTAACTAGCAAGAATACCACGAAAGCAAGAAAAAAGAAGTACGCTATTAACTATTAACGTACCTGTCTCTTCCGAAACGAATGAGTACTACTCTCAGAGACACACTACCATCGATCTTGGTAAGTCT
+
9@A@CBCCCCAABBCCAAABDCDC@CDC?CCCAAA=@9==;:>8:7@?>B?:99AA=<=+=7BA@>?474<;=36644444$4:7;5??>0>;?:;>A@@CC@A?A@A@;@..*..--/:<=?@@@CCECB?B@@A@BBCF:99B?A=B::7;CBABCBB?BBBBBB@BB>BBB;??A@@;@@@<@AAAAB(@@@>;;;==???<A<ACAB<A===BA@<@B@@@BC?A?BBC<BBC?CCAAAAACBBBAA@BBCCBBB>>@@@A<??BBBAAA<A;?@<BBBB
@ATNG8:03282:03209
GATGGTAGACACGTGTGCTCTCTCGTACTCATTCGTTTCGGAAGAGACAGGTACGTTAATAGTTAATAGCGTACTTCTTTTTCTTGCTTTCGTGGTATTCTTGCTAGTTACACTAGCCATCCTTACTGCGCTTCGATTGTGTGCGTACTGCTGCAATATTGTTAACGTGAGTCTTGTAAAACCTTCTTTTTACGTTTACTCTCGTGTTAAAAATCTGAATTCTTCTAGAGTTCCTGATCTTCTGGACAGAGTGTGCAGATACATCGATCTTGGTAAGTCT
+
BBCD@C@@DDDGBBB:;;CBCBBCBBCBBBBB@BBBC>BB?B@BBBBCAB?BBBBB>B>CBBC<@<ABBBBBBBB@CCBBC1B>;??@A:>BBB?ACD@DD<>=:<AA>AAA@@>>>9?>>;@:@AAA>===;@A??9>;;;;>>?@@@@AAA>@:==<<@@=@=A===?A@AA5<6665(78=6;;;;;+:<666.699///>:9=<:===,=//-=292//,/;;9>==>D<?>A==;066;7;;9A@@@A:::<==<=>@@@@C@??:><AD=AA?=
@ATNG8:03295:03238
TATGGTAGCTCTGCTCTGACTCTCGTACTCATTCGTTTCGGAAGAGACAGGTACGTTAATAGTTAATAGCGTACTTCTTTTTCTTGCTTTCGTGGTATTCTTGCTAGTTACACTAGCCATCCTTACTGCGCTTCGATTGTGTGCGTACTGCTGCAATATTGTTAACGTGAGTCTTGTAAAACCTTCTTTTTACGTTTACTCTCGTGTTAAAAATCTGAATTCTTCTAGAGTTCCTGATCTTCTGGTATACACACTCGCTCGCTACCATCGATCTTGGTAAGTCT
+
,-4=8==><<;???;<@A<ABBBAAA??@A@??966@8@@:?<A=CCCBB=A?437-37:;:=8B?CAAACCCCD?DADBA/BB@BBCB<@A@?5;9>8>B=:;:BAB?CBBBBCCC?CBB?BACDHDBBBB=AA@@<@ABBBBBBB@@@BBCCC@BBC@CC>@>@@@@<;;AB@BAAAA7@=A>;;;;;*;@AAB:;;BBCAAABB?BBBB0BCCBCACEED@GDCC@A@?B@;;;@@@?BAB@BCICCBCCCCAA@CCBBBBB@CC::9BAA?C@DC?BA;;
@ATNG8:03303:03292
GATGGTAGCATCATGCATATCTCACCAGAAGATCAGGAACTCTAGAAGAATTCAGATTTTTAACACGAGAGTAAACGTAAAAAGAAGGTTTTACAAGACTCACGTTAACAATATTGCAGCAGTACGCACACAATCGAAGCGCAGTAAGGATGGCTAGTGTAACTAGCAAGAATACCACGAAAGCAAGAAAAAGAAGTACGCTATTAACTATTAACGTACCTGTCTCTTCCGAAACGAATGAGTACTATGTAGAGCTCTATACTAATCGATCTTGGTAAGTCT
+
CBCC?CC@AABBCCCCCBBCCCCAA>ACC<A@@@@A=?<?DDECCC?@@>A@BBCBBBBB+=8@@<>>>;00/61339====+>B>B5;;;*:@B>;;6;>>=>B?B?CE@CBB=@?CBDBBBCCCCCCBBA?BBA@=A@@@AAAB=A>A;;7;BBAAACD?BCBBCB?>?<?BC=AA???8<993:::::+:?:=;<;AA@=>:><>>BC;?;?BCDC@BAA@BBC?B?BBB>B??>?DCCBBBBABBCCBBAAAAB>>=BAA=A???@@A=B?BB@CBAA
@ATNG8:03304:03374
GATGGTGCGAGCGAGTGTGTATACCAGAAGATCAGGAACTCTAGAAGAATTCAGATTTTTTAACACGAGAGTAAACGTAAAAAGAAGGTTTTTACAAGACTCACGTTAACAATATTGCAGCAGTACGCACACAATCGAAGCGCAGTAAGGATGGCTAGTGTAACTAGCAAGAATACCACGAGAGCAAGAAAAAGAAGTACGCTATTAACTATTAACGTACCTGTCTCTTCCGAAACGAATGAGTACGATGAGATCTCGTGTGCTACCATCGATCTTGGTAAGTCT
+
BBBB?BCBBBCCCBCCBBBBBA@@@B@A=@B=000-0-/??;?BB?::5:????@CCCCC)B?BIGDCCCDDCC>DCBBB@@0==9?4;<;<$9<<7666<>BBBB@C@DB?@??=@?BBBBBBCCDCCCDAA<@D@@<@CAAAA??:@<@@@=@CCCCCCC?CCCCCB>BB?BBB?BBBAA@@>><>BDCC3BB?BB@BDBBAA?A@CCCCBC?BBB@A=AAABBCC?A?@@?9@@@=ABBBAAABBBB@BBBB===BB>>>>5536AAAAAAA495:;6BAAA
@ATNG8:03259:03418
GATGGTAGTGATACAGATCAGACACCAGAAGATCAGGAACTCTAGAAGAATTCAAGATTTTTAACACGAGAGTAAACGTAAAAAGAAGGTTTTACAAGACTCACGTTAACAATATTGCAGCAGTACGCACACAATCGAAGCGCAGTAAGGATGGCTAGTGTAACTAGCAAGAATACCACGAAAGCAAGTAAAAGAAGTACGCTATTAACTATTAACGTACCTGTCTCTTCCGAAACGAATGAGTACGATGAGAGAGCTCTCTCTACCATCGATCTTGGTAAGTCT
+
<<9;05;:@@BBBACBAAAB<@B@A=:<55:>@@@<?B;=@@///738;39333/3;===>+;63/////877691-.0/777'7939)555&5<<95/0=///784:7;<7:::058>>@DCCICCDDCCBB?BBAC@C@???@::3;=C<<5:::9@A=B>BBBCCC@BB?CBA>?A>=>7<;>8>7889*8?:=AB>>=999.615;;>;A=??BA@=AA@@A@@>A<@@B=BCB9:9BAABBBBBBBBBBBBB??;>;;:<=;@???B?==9A<@A:@;::
@ATNG8:03263:03453
GATGGTAGGCGACATACATACGCGCCAGAAGATCAGGAACTCTAGAAGAATTCAGATTTTTAACACGAGAGTAAACGTAAAAAGAAGGTTTTACAAGACTCACGTTATCAATATTGCAGCAGTACGCACACAATCGAAGCGCAGTAAGGATGGCTAGTGTAACTAGCAAGAATACCACGAAAGCAAGAAAAAGAAGTACGCTATTAACTATTAACGTACCTGTCTCTTCCGAAACGAATGAGACTATGTAGAGCTCTATACTAATCGATCTTGGTAAGTCT
+
CCDD?CCB@CCCBBCCCFGD@@@@A?ACCADDCCBA?A?CCABCBB?BC?C>A@BBCDDD3B?BCCCCCBBBDD>DCBBBBB1A@<E2:::.;AA@CCCCBBCCC=@?CC@BBB>AABBCBBBBCDFECCA?:@A997;CCBAB@@<A?C;9::BBAACCC?CCCCAA>BC?A@@;??=?<5>::3:>>>>.<A>B??@CDDB>7=7=99:*/*/<@@@=BAA@BBB@C@CDD?DBB@CBBBBCCBAABBBBBBBBBBB@<>><@>BBBCC:>:=>;<;::
@ATNG8:03263:03474
GATGTAGTGTGTCTCTGAGAGTAGTACTCATCGTTTCGGAAGAGACAGGTACGTTAATAGTTAATAGCGTACTTCTTTTTCTTGCTTTCGTAGTATTCTTGCTAGTTACACTAGCCATCCTTACTGCGCTTCGATTGTGTGCGTACTGCTGCAATATTGTTAACGTGAGTCTTGTAAAACCTTCTTTTTACGTTTACTCTCGTGTTAAAAATCTGAATTCTTCTAGAGTTCCTGATCTTCTGGTATGACTAGTGTACTACTACCATCGATTCCGGATAGTCT
+
CBBCBBBCDBCCCCBBBCCCDCCB@BBBB@??ABB6;;5;<AAABD;;7;BA@A5;5;ABCAGBCCDCDCCBA?;;:::.:B?CCDD>CCBC;;;J?DC:;;ACBCACEBBBCBB>B;;7;>BBBCABBD@BB@@=AAD<;;CCD;;<BBAABAGDD@CC@CACABBBBBBB5;;;;;.;5;5;;;;;*;BBBC=BACBBBBBBB?BBCC5CBCBCBC?BA?BBCCCCC@C@BCABAA>AAC=AACCCBABHCCCFGGDG;;;AD;;<CC@C@F@EBBCCCB
@ATNG8:03284:03490
GATGGTAGTGTCGAGTATGAGAGTGTGTACTCATTCGTTTCGGTAAGAGACAGGTACGTTAATAGTTAATAGCGTACTTCTTTTCTTGTCTTTCTGTGGTATTCTTGCTAGTTACACTAGCCATCCTTACTGCGCTTCGATTGTGTGCGTACTGCTGCAATATTGTTAACGTGAGTCTTGTAAAACCTTCTTTTTATGTTTACTCTCGTGTTAAAAATCTGAATTCTTCTAGAGTTCCTGATCTTCTGGGATGTGTGCGCAGTGCCTACCATCGATCTTGGTAAGTCT
+
8:5505=7;58-----55/55<==<<<965:B89.5479.77)//)///99772995543727:00*/)//:;;4444.4444&4:3444==5888AD=?>>?AA=@BBBBC@CCCBBB@@=ABB?B@CCCDCCBB?@?A@;@BA@BBBBBGCCCBBAC?BAA>AC?B?BACCCCCGFAC;;;;6;@B@FFGIG5CDDDD>BBCAAACA@@;@@@@,@A@BB?B@CD@CBBBCDC@C@CCBBBB<@<=<5<000AABBCCCBBCD@CBB@BBCAACAA;B>CB=ADCB
@ATNG8:03262:03515
GATGGTAGCGCATATCAGCCAGCCCAGCAAGATCAGGAACTCTAGAAGAATTCAGATTTTTAACATCGAGAGTGAACGTAAAAAAGAAGGTTTTACAGACTCACGTTAACAATATTGCAGCAGTACGCACACAATCGAAGCGCAGTAAGGATGGCTAGTGTAACTAGCAAGAATACCACGAAAGCAAGAAAAAGAAGTACGCTATTACTATTAACGTACCTGTCTCTTCCGAAACGAATGAGTACCTCTCAGACGCTCGTCCTACCATCGATCTTGGTAAGTCT
+
@BAB>ABBBBCCCCCCBAB@AAAA9B0//5777;55058<==995C?BA?B=?==:9999'99><;888888889389333333#395::===1=:6:@///==7827<79177=57777>>A?>>BAABB??=?BBC@B@@@;:;;5?>BAB?BCCC?;;A<@??===8>>9=<;078<==5=AA=AADDD.=<65222777=F;>555:05058CCC@BCBBBBB?B?BBB<BBB?BCCBBAA?AAABBBBBBB@@@BB>BBB?@@@A@AAA;C@CCAC@@@
@ATNG8:03283:03500
GATGGTAGACATATCGTACTCTCTGTACTCATTCGTTTCGGAAGAGACAGGTACGTTAATAGTTAATAGCGTACTTCTTTTTCTTGCTTTCGTGGTATTCTTGCTAGTTACACTAGCCATCCTTACTGCGCTTCGATTGTGTGCGTACTGCTGCAATATTGTTAACGTGAGTCTTGTAAAACCTCTTTTTACGTTTACTCTCGTGTTAAAATTCTGAATTCTTCTAGAGTTCCTGATCTTCTGGGCAGACTCTCACACGCCTATCGATCTTTGGTAAGTCT
+
ABBD@CCCCBBDCCCCCCCCC@AADDDEDCBB?CBCB<BC@C@AAABBBB@CCBCB?B?ABAB?C?CBBACCA>=365222$2939;;;1;999<A?;6:=8==>??B<??@@@@?=9>>=;C:@@===?>>:>A>>055<<<=<@C???A9:8@;>>>:>C;A9>>9989=//,/339=-6-//;;;;+;;999-------8658;CEK5=:>>>@8>:>=:=>>A@@@<@;>>AA@@:88==6=63377337@@@B>>:>>>?CCA;;;379;;7<=--
@ATNG8:03268:03646
GATGCTATACGTATATCTATGTACTCATTCGTTTCGGAAGAGACAGGTACGTTAATAGTTAATAGCGTACTTCTTTTTCTTGCTTTCGTGGTATTCTTGCTAGTTACACTAGCCATCCTTACTGCGCTTCGATTGTGTGCGTACTGCTGCAATATTGTTAACGTGAGTCTTGTAAAACCTTCTTTTTACGTTTACTCTCGTGTAAAAATCTGAATTCTTCTAGAGTTCCTGATCTTCTGGGATGTGTGCGCAGTGCCTACCATCGATCTTGGGTAAGTCT
+
@ABBCFBBBBDDCEBCCCCBBBCDDCBB@BBBB=CC@C@;;:BCCC@CCBAA?A@CCBB?B=??AAC@@AA6??=?=1@A?BBB=5BCCC?BCB?BB9:9ABBB?BBB??;@A<AAD;A8>>@>=8898<><<:=@AA?>>>@@@ABB:::5:==:>?;><A@@<;;@@A7;;@@A5@=B7;;ABA/=<99=47-----99-//666)58;<@<A9<>;>@AA???=@;??@:;;766;@29///:9:=>>??AAA7;;A=>>9;::66)//)/:599;;
@ATNG8:03257:03688
GATGGTAGCACGAGTCACTCATATCCAGAAGATCAGGAACTCTAGAAGAATTCAGATTTTTAACACGAGAGTAAACGTTAAAAAGAAGGTTTTACAAGACTACACGTTAACAATATTGCAGCAGTACGCACACAATCGAAGCGCAGTAAGGATGGCTAGTGTAACTAGCAAGAATACCACGAAAGCAAGAAAAAGAAGTACGCTATTAACTATTAACGTACCTGTCTCTTCCGAAACGAATGAGTACTATGTAGAGCTCTATACTAATCGATCTTGGTAAGTCT
+
49::666==CBB;;;9555;<<<>@:>==666><55.57:99555<5;:0404::;<===+=8<<;544:=99919//)/999$//4929;;0;<<.5555444444.45::055;7;;<:=;;665=<>:?@@<ABCB?C????@?>=B=A;;44444<<<=7=====><>E?BBB?B?<77.55727:>?@/??=AA??>>=::5;8<>>>:>:;:@@@<@@BBBBB?B=?@G>AAA??>?CCBCCBBCB??==>>?>>AA>>?=B>>>?AA8A>@A=C999
@ATNG8:03259:03672
GATGGTAGATATTTGCACGCTCTACCAGAAGATCAGGAACTCTAGAAGAATTCAGATTTTTAACACGAGAGTAAACGTAAAAAGAAGGTTTTACAAGACTCACGTTAACAATATTGCAGCAGTACGCACACAATCGAAGCGCAGTAAGGATGGCTAGTGTAACTAGCAAGAATACCACGAAGCAAGAAAAAAGAAGTACGCTATTAACTATTAACGTACCTGTCTCTTCCGAAACGAATGAGTACTATAGACTATCTGAGACTGCCAAGGCACACAGGGGATAG
+
<<<B@CCBBC:994<BB;6;CCC@?;@AA>A>@@AB>B@ACABCCC@DD?C>AACBBBBC3B@CAABBCBCBBB>BAAAAA@0AB=@?@FF;DDE>CCEC@@?;;5;<;;4;CD69:B?ABCCCBBCCCCCBAEBAA>A???B??@?B@B;;8;CAA@@@C@CABBBB?@@:=993:000+/0/4//////$/3/5226<99<B<@:>@7818;?8;<C@;;;@@==:;6;==5;00,0>==@???@>><B;;9@C>>?A<A??A=@;A=BAABA?A@@6@>@@
@ATNG8:03277:03663
GATGGTAGCAGACGTGACAGAGCGCCAGAAGATCAGGAACTCTAGAAGAATTCAGATTTTTAACACGAGAGTAAACGTAAAAAGAAGGTTTTACAAGACTCACGTTAACAATATTGCAGCAGTACGCACACAATCGAAGCGCAGTAAGGATGGCTAGTGTAACTAGCAAGAATACCACGAAAGCAAGAAAAAGAAGTACGCTATTAACTATTAACGTACCTGTCTCTTCCGAAACGAATGAGTACTATGTAGAGCTCTATACTACATCGATCTTGTAAGTCT
+
ACCC?CCBBBCC9;=CCCCCCCCBB?BCB@BBBB??<?@DBB@CCB@CD;=<>BB?@@@A2A>AAAAAAAAAA>8>:::;;;*;B=@4999'5<<9@BBB@@C;:7:@AA?BCC?BACABBCCCCBCCCB@@=@BAB@CAAAAAAB@C@CBC@BBBCGBBB?BBBBBA@BB?988588?>A5:::8;<==>/>?;@898?@@>>;>=AAAA5:5:=A@@=ABA@?@@192999/9>>:>>>BBBBCCCBA?>CC@>>>>>>>>>AA>>=AAAB<@<<8???A
@ATNG8:03265:03707
GATGGTAGCACACGAGATCTCATCGTACTCATTCGTTTCGGAAGAGACAGGTACTTAATAGTTAATAGCGTACGTTCTTTTTACTTGCATTTCGTGGTATTCTTTCTAGTTACACTTAGCCATCCTTACTGCGCTTCGATTGTGTGCGTACTGCTGCAATATTGTTAACGTGAGTCTTGTAAAACCTTCTTTTTACGTTTACTCTCGTGTTAAAAATCTTAGAATTCTTCTAGAGTTCCTGATACTTCTGGTGAGATATGCATGATGCATCGATTCTTGGAAGTCT
+
///:299///<<<;;;;:::;555;;=<<BA@4=:;9)5=7=:@;:>:59.4:44.4.3344.4544/;777///49;<=E+--83////9////=:>;:55//)/////)-55-/)/9957886;288<333882888616:///59:8222223332...25505288999999=6559=A+85:177999'5587</9772525522-////'---(--3292.2,2552555/538:>///<5///4;<;76...444...333568:88055285:59766
@ATNG8:03273:03722
GATGGTAGCATCATGCATATCTCACCAGAAGATCAGGAACTCTAGAAGAATTCAGATTTTTAACACGAGAGTTAAACGTAAAAAGAAGGTTTTACAAGACTCACGTTAACAATATTGCAGCAGTACGCACACAATCGAAGCGCAGTAAGGATTGCTAGTGTAACTAGCAAGAATACCACGAAAGCAAGAAAAAAGAAGTACGCTATTAACTATTAACGTACCTGTCTCTTCCGAAACGAATGAGTACCTCTCAGACGCTCGCCTACCATCGATCTTGGTAAGTCT
+
AA@=:A=<A>CBB:66;@;>CBCCD@C@@;@@@;932828::794=7A@=@=>>888===+B>8926668/.(.3,370////$5<494999&5;;65:55::>>?;>:CC659B=??::;CCGGECBBBCCB?AAA@6::AACDDE?C@CC9;:@?;@@=?=?@@C@A>AB?BBB@BB?>>7755-568788%8979;8;BAC@@<@<>8:;9@<AADCC@AAAB@@@AD?CBD>BEE>ACCBBBB?BBBBBAB===A=9:4:@@<@AAAAAAC<C?BB>AABB
@ATNG8:03295:03703
GATGGTAGCGCATATCAGCGCAGCCCAGAAGATCAGGAACTCTAGAAGAATTCAGATTTTTAACACGAGAGTAAACGTAAAAGAAGGTTTACAAGACTCACGTTAACAATATTGCAGCAGTACGCACACAATCGAAGCGCAGTAAGGATGGCTAGTGTAACTAGCAAGAATACCACGAAAGCAAGAAAAAGAAGTACGCTATTAACTATTAACGTACCTGTCTCTTCCGAAACGAATGAGTACTATGTAGAGCTCTATACTACCATCGATCTTGGTAAGTCT
+
@;==8;;;==@BAA><<<<:@=955)59<755544:3:5::::9:=6:<4:27;:45559$55:;<><;<<599)5:9555&5<49.55)599.55;99=@?@<@=@@<?AA>BBBBCCCCCBBBDF;=;ACCCE@CBBBCKCC?C?A;;8:DB;:6;?7?ABAAB?AB>:978=<777)3896;=BBB1>?<?BBBBB==9496:<<@,/,/<BBA@CDBBCBB?A=AAB=AA@=@AAAA@C???>?AAAAAA@@??9:9==077<888>?5;7;>:BA;:
@ATNG8:03295:03733
GATGGTAGTCTCAGATAGTCTATAGTACTCATTCGTCCAGAAGATCAGGAACTCTAGAAGAATTCAGATTTTTAACACGAGAGTAACGTAAAAGAAGGTTTTACAAGACTCACGTTAACAATATTGCAGCAGTACGCACACAATCGAAGCGCAGTAAGGATGGCTAGTGTAACTAGCAAGAATACCACGAAGCAAGAAAAGAGTACGCTATTAACTATTAACGTACCTGTCTCTTCCGAAACGAATGAGTACGAGAGTCAGAGCAGAGCTACCATCGTTATCGGAAAGTCT
+
:?<>466?=;>;996A@<966B=CCD@@@?:;4:B@B;@A@<>@<A?A7A799@<70/)/75:594444444$34889=<999//)/77::<.9749)555&555.5>==>>955.5.995::=0666>>>=<ABCCBB?@@:=>00)00//;;<=594396.9@:=969C?A>>8--(--(---(/677.33:6:===000/8779:;==6;6;<;9495555;;7<<<<<;;7<455=4:37-73333366/------9/3399;:8<>D8>89783///6(//'.7:7
@ATNG8:03266:03770
GATGGTAGCGCATATCAGCGCAGCCCAGAAGATCAGGAACTCTAGAAGAATTCAGATTTTTAACACGAGAGTAAACGTAAAAAGAAGGTTTTACAAGACTCACGTTAACAATATTGCAGCAGTACGCACACAATCGAAGCGCAGTAAGGATGGCTAGTGTAACTAGCAAGAATACCACGAAAGCAAGAAAAAGAAGTACGCTATTAACTATTAACGTACCTGTCTCTTCCGAAACGAATGAGTACTATGTAGAGCTCTATACTAATCGATCTTGGTAAGTCT
+
CCDD>A665<<BBBBC@@@BBBBBB7;;B?BCECDD@B?CCBCBAC?@@;?;>>>>=>@@,B?AAACCCBBBAC;B;;;;;;'9@<A2999'5<<7>==BCCCCC?B@BB?BCC?BBBBBCGDDCBCCCBCB@C@@@8;;@@DECC@C@B@@;@@:;;BBC@BBBBBB@BB=C9949BDEE>BBB??????,=@<????AC@@@<@<@@@@<@=@@CCC@BBDC@@A?B?BBA<A;:3:::AABCCBBBBBC???BBCBBC>?>=AC;;;@@<C?BA?@@??
@ATNG8:03318:03429
GATGGTAGGACGAGCGTCTGAGAGGTACTCATTCGTTTCGGAAGAGACAGGTACGTTAATAGTTAATAGCGTACTTCTTTTTCTTTGCTTTCGTGGTATTCTTGCTAGTTACACTAGCCATCCTTACTGCGCTTCGATTGTGTGCGTACTGCTGCAATATTGTTAACGTGAGTCTTGTAAAACCTTCTTTTTACGTTTACTCTCGTGTTAAAAAGTCTGAATTCTTCTAGAGTTCCTGATCTTCTGGTGTCTGATCTGTATCACTACATCGATCTTGGTAAGTCT
+
499:5<::5>555;555;=>>?==:B@;;BB@=@?@A<AA=B?:99?;BC7;@@6996<@?;?<A=::;@@;95=7:<<::'444)444<24455.5;<6<=466>>CE?AABBCCDC?A@E?B?BB;;;A@B>AACC<AAAABCAA@;;:@@?@@<@@?;@@<@=@@AAAABBC=@@BBB7=9=;99:::(;BBBD;;;@@A:::992:9:9'54<<95154=?=?@?@@@D?B?@??BBD@DCC?BAHBBBCDGCDBEDDDDDBBBAAAA???>A>AA=@BAA
@ATNG8:03318:03516
GATGGTAGGCGTGTGAGAGTCTGCCCAGAAGATCAGGAACTCTAGAAGAATTCAGATTTTTAACACGAGAGTAAACGTAAAAAGAAGGTTTTAACAAGACTCACGTTAACAATATTGCAGCAGTACGCACACAATCGAAGCGCAGTAAAGGATGGCTAGTGTAACTAGCAAGAATACCACGAAAGCAAGAAAGAGAAGTAACGCTATTAACTATTAACGTACCTGTCTCTTCCGAAACGAATGAGTAACGATGAGAGAGCTCTCTCTACCATCTATCTTGGTAAGTCT
+
5:9=8:?A89;BCB@<<===9>555)5<<7@@@B;;65055><<<<7;;<A>@A:9:=>=,?<@CCB@?@CCCC;==A@@@@,00*/*000(/(//(..22667886?;CD7;;>7;:>>>@@>>>>===AAF<>==>===<=::777)8:@==:=@>>>>??;?===@A=@?;;:;8==>>=4=8918?C7??=959/0,0@?099<??BBCC594:?;;;;????BAB;>;???9?@@;==<=55.5777?@><=<@><<<>A;9::9=///=7777?=;;7:==>
@ATNG8:03314:03576
GATGGTAGTGTGTCTCTGAGAGTAGTACTCATTCGTTTCGGAAGAGACAGGTACGTTAATAGTTAATAGCGTACTTCTTTTTCTTGCTTTCGTGGTATTCTTGCTAGTTACACTAGCCATCCTTACTGCGCTTCGATTGTGTGCGTACTGCTGCAATATTGTTAACGTGAGTCTTGTAAAACCTTCTTTTTACGTTTACTCTCGTGTTAAAAATCTGAATTCTTCTAGAGTTCCTGATCTTCTGGTCTACTACACTGTACTCTACATCGATCTTGTAAGTCT
+
B>CC@CDCCCDCCCBBBCCCEC?@@CBBBC@?<?@@@<BC@C@@@@FCCC@CFBBB?C@CBBB@C@A@@CA@B>@9<<==@,00+/7:@8A@@A<ABB>BB:;;CCEG@BBCBBBDC@AA@?B?BCAAACA@>@BCC@CBCBCB@A@CCCDDDDC@A@@>@@?A?AABBBBBBE@BBBBB7B@C5;;<<;*;ACCF?DBBABCCAAA5;;;;*;@?<;7;<AD?BDCBBBC?B?BBABBA>@@C@BCBBCBBBCCBCDDCBBBCCCC@@@CCD?B:99:CDC
@ATNG8:03316:03703
GATAGTGATACAGATCAGACACCAGAAGATCAGGAACTCTAGAAGAATTCAGATTTTTAACACGAGAGTAAACGTAAAAAGAAGGTTTACAAGACTCACGTTAACAATATTGCAGCAGTACGCACACAATCGAAGCGCAGTAAGGATGGCTAGTGTAACTAGCAAGAATACCACGAAAGCAAGAAAAAGAAGTACGCTATTAACTATTAACGTACCTGTCTCTTCCGAAACGAATGAGTACGAGAGTCAGAGCAGAGCTACCATCGATCTTGGTAAGTCT
+
@<=BCBBBCCCCCCFCCBBFCC?@A?==AAAAA=A?ABBBBEC@BC?B;=>=:8733$36;;=CDCBBAA@896<;;;:$4:6;.55)5<<7><<ACCBBBACABB?CBC?BBBAAABBBBBBBB;;;>A@CC@@@?BBDCC?CAC@@=@@BBCCBCACBCBBC?BB@BBB?BBBBB=?<<898888(8>7<;;;>>?>>;>;>>=<1718ACCC@DABABBB@C?CCD@BAA<??>AABBBBBB:99CCCCAA=;;;B==:>>>>==88184::4@;;:
@ATNG8:03363:06411
ATGTAGTGTGTGTCTGAGAGTAGTATACATTCTGTTTTCGGAAAGAGACAGGGTACGTTAATAGTTAATAAGCGTAACTTCTTTTTTCTTTGCTTTTCGTGGTTATTCTTGCTAGTTACACTAGCCATCCTTACTGCGCTTCGATTGTGTGCGTACTGCTGCAATATTGTTAACGTGAGTCTTGTAAAACCTTCTTTTTACGTTTACTCTCGTGTTAAAAATCTGAATTCTTCTAGAGTTCCTGATCTTCTGGAGATATCATCAGCGAGCTACCATCGATCTTGGTAAGTCT
+
///////675------::55655<<5559967///88&//)/7.6/3/////(///6:5;8788:(/(//(/86772793333333#333(33333&3677)/)/:2778=@<;<>:<?<===6615<@=@?@CAB:99@=BBCF?ABCCHECCBAABCDDDC@CBB?CD?B?;<;@@ACCC@CCBDD;C@D@BBCCC0AA@@@0;;;;;;CBCC@CCCC5BAAAGAGACFACCCCBBC=@=;;;ABB=@AB?BBCCCCCCCCCCCCBC;;;D@BBBBCA@@<@>??<?@@@
@ATNG8:03322:06450
GATGGTAGCACACGAGATCTCTTCGTACTCATTCGTTTCGGAAGAGACAGGTACGTTAATAGTTAATAGCGTACTTCTTTTTCTTGCTTTCGTGGTATTCTTGCTAGTTACACTAGCCATCCTTACTGCGCTTCGATTGTGTGCGTACTGCTGCAATATTGTTAACGTGAGTCTTGTAAAACCTTCTTTTTACGTTTACTCTCGTGTTAAAAATCTGAATTCTTCTAGAGTTCCTGATCTTCTGGGCAGACTCTCACACGCCTACCTTCGATCTTGGTAAGTCT
+
;@;>@CBBBECCCD;;9CCCDCACBCCCCCCC?BCED>FF?C@CDCBBBC?BBB;;79?@?@@9=:<=BCDBB=C:BB==<+?=48<>:2:<<C>BBA?AA589739949:::<@BB@BBB?B@B?AA>;::;?===<@@@?>==::778@?>?B7888:=D=A==>>????AA8::>DF5E:>:=>@@@/??:::1://///788<47775(3...9491776=:955586:6977788)//55.588:>>>=>@A?@?A<@@A:=5;;>;::<@<@@<A@??
@ATNG8:03330:06477
GATTAGTATAGAGCTCTACATTACTCATTCGTTTCGGAAGAGACAGGTACGTTAATAGTTAATAGCGTACTTCTTTTTCTTGCTTTCGTGGTATTCTTGCTAGTTACACTAGCCATCCTTACTGCGCTTCGATTGTGTGCGTACTGCTGCAATATTGTTAACGTGAGTCTTGTAAAACCTTCTTTTTACGTTTACTCTCGTGTTAAAAATCTGAATTCTTCTAGAGTTCCTGATCTTCTGGCGCTCTGTCACGTCTGCTACCATCGATCTTGGTAAGTCT
+
>BB?BCB@@ABBCCCCCCCCDAGBBB;;8;BBD<BB@B@BFCECCC@CCBBB@C@CCCC@C@CBCCCCCCD@BBBBB2A@=AABB>BBDEAE@@<?B=??@BGF>ABBBBBBB?CDC?B?BBB889BB?ABBB??>AABAA>>>@@A???A<;;;=CF;>;>A@@@AAAA<>?@@@2@<?<?@DDD/@@@@?3;;>>>>BAAA<@@@@/@987@>G=??;@@@B???<A=@@@>>>7;;>=AAAA@<==AB???>>>>??A<@@===?8838=AB=C@@@
@ATNG8:03334:06506
GATGGTAGGTGCACATGAGTGTATCCATAAGATCAGGAACTCTAGAAGAATTCAGATTTTTAACACGAGAGTAAACGTAAAAGAAGGTTTTACAAGACTCACGTTAACAATATTGCAGCAGTACGCACACAATCGAAGCGCAGTAAGGATGGCTAGTGTAACTAGCAAGAATACCACGAAAGCAAGAAAAAGAAGTACGCTATTAACTATTAACGTACCTGTCTCTTCCGAAACGAATGAGTACGATGAGAGAGCTCTCTCTACCATCGATCTTGGTAAGTCT
+
<AAA=B@@;@@ABABCCCCGCBBBB?BBB?BBBB;;9;@DBCBBBB@DD?A<?AA;;;;;';<B@AAABC=59:09<A@DD9@@;@2;:9&49:5:<<<88837179=?:@@@=@ABBBCCCCCCCCBBBB<AB@@=@DDBCCBC@DACBB?BBBBADED?BBBBAA>BD@CBC?BB???8????AB@@@/9:5:ADBCB@@=*/)///5/3/3<::9?BCCCDCC@B@BCB=BBB@BCCBBBDBBBBBBBBBBBBBAAAAA@A?BBBBCC;:5?=AA>B<;;
@ATNG8:03342:06509
GATGGTAGGTGCACATGAGTGTATCCAGAAGATCAGGAACTCTAGAAGAATTCAGATTTTTAACACGAGAGTAAACGTAAAAAGAAGGTTTTACAAGACTCACGTTAACAATATTGCAGCAGTACGCACACAATCGAAGCGCAGTAAGGATGGCTAGTGTAACTAGCAAGAATACCACGAAAGCAAGAAAAAGAAGTACGCTATTAACTATTAACGTACCTGTCTCTTCCGAAACGAATGAGTACGATGAGAGAGCTCTCTCTACCATCGATCTTGGTATGTCT
+
DDDE?CCC@BCBCBBBHECCCCBBD@A@A?CBBBBB6;6;@@AA<<5;A5;5:A@@ACBB2C:;;@BBAB@BAB8A@AAAAB0AB=A<AAB9ADDAEBABDCDBB?B@BA?BBB>AABBBBBCCCBBBCBBBACCBC@CBBBCCBB?B@B@@>@CCDBBBC@BBB@??@BB?BBB?9::BB>BBB??????.?A?BBBBBBCCC>A>@A==0808=A:;7;BAAABD?C?BBH?GBB@@A?BBBBCC??>DBBBBBBBBBBBBBB?BBBBB?AA=C>ABBBBA@
@ATNG8:03353:06542
GATGGTAGCGCGACGAGCGTAGACCCAGAAGATCAGGAACTCTAGAAAAATTCAGATTTTTAACACGAGAGTAAACGTAAAAAGAAGGTTTTACAAGACTCGTTAACAATATTGCAGCAGTACGCACACAATCGAAGCGCAGTAAGGATGGCTAGTGTAACTAGCAAGAATACCACGAAAGCAAGAAAAAGAAGTACGCTATTAACTATTAACGTACCTGTCTCTTCCGAAACGAATGAGTACTATGTAGAGCTCTATACTACCATCGATAACCTCGAGTCT
+
9BCC@CCCBBB:;;DDDDBCCAAAD>CDD@C@@@DC@D?ABCBBBCCCC3C@CDCBCCBB3B?AAABBBCBCDB;CABBBBB1AA<A?CKH:E:95:?AA?9:5;:<;78885;;>@AA@@@;;;??@;:5;>==9=?>>>@@B=C382A;<;>@???B=B???CC@CD@CCC@CCCCB;AAA=AABBB2AC@CBBBCCBCC@B@BBBB@B?CBBCB?CCBBBBB?B?BCC>CCC?CCBCA@@@@@BBBBCCBA@@BA@A@@B;?:::;:<:>=BBB?>>99
@ATNG8:03364:06521
GATGGTAGGAGACACGTCGCACACGTACTCATTCGTTTCGGAAGAGACAGGTACGTTAATAGTTAATAGCGTACTTCTTTTTCTTGCTTTCGTGGTATTCTTGCTAGTTACACTAGCCATCCTTACTGCGCTTCGATTGTGTGCGTACTGCTGCAATATTGTTAACGTGAGTCTTGTAAAACCTTCTTTTTACGTTTACTCTCGTGTTAAAAATCTGAATTCTTCTAGAGTTCCTGATCTTCTGGGTCTACGCTCGTCGCGCTACCATCGATCCTTGGTAAGTCT
+
@@BB@CCD?CCCCCBBCCDCBBBBC@@ACCCCAGCCC=BB>B=A@AAA@@>@BBBB?B@CCCC?B@BB@??B==<9<::::+9849388.3??A@CCC?CB?>>?BBC>A???DBBB?CCA<A<AA@@@>>><@@@@<;;;C@@@@@@@@@;;;?=;;<=AA=A<@@@@@AA@@=?@@@@6@=A<<<<<<.<ABAA:AA=;;;B===5:;:;*:;;;A=A<??<A?@?>>>=A=AABAAA8=99709<<<<=>@?@@???A>;;;;??>;<77+/+/7<=7=7;;
@ATNG8:03330:06594
GATGCAGACGTGACAGAGCGCCAGAAGATCAGGAACTCTAGAAGAATTCAGATTTTTAACACGAGAGTAAACGTAAAAAGAAGGTTTTACAAGACTCACGTTAACAATATTGCAGCAGTACGCACACAATCGAAGCGCAGTAAGGATGGCTAGTGTAACTAGCAAGAATACCACGAAAGCAAGAAAAAGAAGTACGCTATTAACTATTAACGTACCTGTCTCTTCCGAAACGAATGAGTAACCTCTCAGACGCTCGTCCTACCATCGATCTTGGTAAGTCT
+
::?9;;BBBCDCCEBBBJCCBAFCC@CBAB@@=@?@@@A>@@<@@=A:??>99998'72;:;A?@AAABC>BBBA@@@,99398<;;0;;<8;;;7==>8818=@>;@==:>@@@CA@>>:;;===@A7;<BH7;;>>@@==:==A@?9=8889<7:5:@@>AC:8707=<9<<999)7:=8>>DED/>><>A:;;>;;:0818==<6<087:9;/6577:<<3937;;(68918;;;//(/5995/556;755577967788<>AC?9//)/)/:39666
@ATNG8:03337:06560
GATGGTAGACACGTGTGCTCTCTCGTACTCATTCGTTTCGGAAGAGACAGGTACGTTAATAGTTAATAGCGTACTTCTTTTTCTTGCTTTCGTGGTATTCTTGCTAGTTACACTAGCCATCCTTACTGCGCTTCTATTGTGTGCGTACTGCTGCAATATTGTTAACGTGAGTCTTGTAAAACCTTCTTTTTACGTTTACTCTCGTGTTAAAAATCTGAATTCTTCTAGAGTTCCTGATCTTCTGGCTCTCGTAGACAGATACTATCGATCTTGGTAAGTCT
+
BBBD@AA@CCDCCCABABCCBBBCCCCCCCCCABBBD>DD?C?CCAAACC@CCCBB?B>BABC@B?AABBBBBB?;999:9(3>4AACC>ABBC?BBB?BB:>>?BBB?CBBBBBBB@A@?;?<@BAAA>>?;@@AA;AA@>==?@@???A=>>@<???=AA<A<A@>>?@ADD:>>ABB5B<>988666(8>888-8;:;;;>><>18887(5888B<A<AD=BBAA====D=DCAAAA;>>@<@@>>>?D@@>AAAAAAA<<<>=>@851548>6<666
@ATNG8:03365:06571
GATGGTAGCACGAGTCACTCATATCCAGAAGCATCAGAATCTCGTAAGAAGAATTGCAAGATTTTTAACATTAGAAGAGTAAACGATTAAAAAAGAAGGTTTTTACAAGACTCACGTTTAACAATATTGCAGCAGTACGCACACAATCGAAGCGCAGTAAGGATGGCTAGTGTAACTAGCAAGAATACCACGAAAGCAAGAAAAAAGAAGTACGCTATTAACTATTAACGTACCTGTCTCTTCCGAAACGAATGAGTACTGCGTCTCACTCTCGCCTACCATCGATCTTGGTAAGTCT
+
//::4:>@056:<===B<=65559;36--(--,5,---(----69<4;947;4:)///3///:::':.444.333-3///:;2///;388888$//(3,3333$39;6<;6:0//666.8466266616666@@<<<=666<???>ABBB?A@@@@?=>9<6<00*0;==??AA;><<9:929A=AAA089988*3;;8//////%/86./.88;C>:<>;88>A>D>==CCB?@@@@@@@=@?BCE=AAB=??BAABB??@CDCDCBBBBCCCC@CBC?BCBAAABA?B?CB?CBBB
@ATNG8:03366:06583
GATTAGATACTCGCTGATACACCCAGAAGATCAGGAACTCTAGAAGAATTCAGATTTTTAACACGAGAGTAAACGTAAAAAGAAGGTTTTACAAGACTCACGTTAACAATATTGCAGCAGTACGCACACAATCGAAGCGCAGTAAGGATGGCTAGTGTAACTAGCAAGAATACCACGAAAGCAAGAAAAAGAAGTACGCTATTAACTATTAACGTACCTGTCTCTTCCGAAACGAATGAGTACTACTCTCAGAGACACACTACCATCGATCTTGGTAAGTCT
+
@@:7>A@>@>B969BCCCDBBDD>CCC@CCDDBB@B@BABDDDB=BC@D>AABBCCCC3B?BAABAABAABD=?<;;;;;*;D>C5;;;*9@A=BBCCCCDCCAC@CC?BBC>A@AABCBBCCCCCCCDC?BA@@=@CBBBB;:6;>C;;:9BBACBBC@BBB??????9?@A<?@BCC>@@>;::9:9(9B;??@BCCBA@<@:=>AA=?;>?B@@>@CCBBBA=@;99938AA?BBBBBBBBBBBBBCBBBBBBBAA@<;C=@@???>AA:><>@;@@@?
@ATNG8:03325:06610
ATGGTAGGACGAGCGTCTGAGAGGTCTCATTCGTTTCGGAAGAGACAGGTACGTTAATAGTTAATAGCGTACTTCTTTTTCTTGCTTTCGTGGTATTCTTGCTAGTTACACTAGCCATCCTTACTGCGCTTCGATTGTGTGCGTACTGCTGCAATATTGTTAACGTGAGTCTTGTAAAACCTTCTTTTTACGTTTACTCTCGTGTTAAAAAATCTGAATTCTTCTAGAGTTCCTGATCTTCTGGGTCTACGCTCGTCGCGCTACCATCGATCTTGGTAAGTCT
+
///4://)444;;8::::99;;=7599AAB=B@@@;@B?B?CCCCBBB@CJDECAEACFBB?CGHDBBCCCCC@BBCDC3BB?@@CC=@@AB@DCDAFG@BBCBBCACBCCBCBC@BCBAG?BBBBBBBA>BBBB?CABBCCCBCBB@A@BBB@C;;9;B@B>ABCBCBBDH@CBBGE=C@C@AABAA*;;;<;0;@BBBBAA@@4;;;;;$:<=C@AG<@@?<@@DB9;6:<@??DMG@@@AF>BACCECD@@@A@@@BBCCD?BBA@@A:93;=@C?BBAA
@ATNG8:03339:06624
GATAGTACACTAGTCATACCAGAAGATCAGGAACTCTAGAAGAATTCAGATTTTTAACACGAGAGTAAACGTAAAAAGAAGGTTTTACAAGACTCACGTTAACAATATTGCAGCAGTACGCACACAATCGAAGCGCAGTAAGGATGGCTAGTGTAACTAGCAAGAATACCACGAAAGCAAGAAAAAGAAGTACGCTAATTAACTATTAACGTACCTGTCTCTTCCGAAACGAATGAGTAACACATCGTCGTGTCGTGCTACCATCGATCTTGGTAAGTCT
+
BABAABBBBBB;;6CCCCC?ABB@:99@95068<;<<==>9<<7;589:33333$/)/6///66668928833333)3A?C@CCD9:9A5::<>:<<:<19178199;8=>;;;;??===A?888@<@@@@7;;<;=;77277;;A?<7755::A;899=8818>9<<>8==???8>99278888(6:1:686;9//*/6:7;>>>::6////8(//7999;8<8<A=0;77/3//6//(///68888:::=84338998848;;<=98928:?A?BCBB
@ATNG8:03343:06618
ATGGTAGGACGAGCGTCGTGAGAGGTACTCATTCGTTTCGGAAGAGACAGGTACGTTAATAGTTAATAGCGTACTTCTTTTTCTTGCTTTCGTGGTATTCTTGCTAGTTACACTAGCCATCCTTACTGCGCTTCGATTGTGTGCGTACTGCTGCAATATTGTTAACGTGAGTCTTGTAAAACCTTCTTTTTACGTTTACTCTCGTGTTAAAAATCTGAATTCTTCTAGAGTTCCTGATCTTCTGGTATACACACTCGCTCGCTACCATCGATCTTGGTAAGTCT
+
444.444.49944/:://///9994;<<666A<A::;6:B=@<AA@@?BB=@BBBD@CAFCCC@DAECCGEABA@=ABB@@0;;79?A@9A<@<165<659.999A@C@CCCCBBBC@DCD@C@DCBBCCCD>ABCB@BCCCCBBBCBBBDCCAA?BBA>BB@B?BBBBCCBCC@CBBBB:A>B;;;;;;*;BBBC<A;;;;<CBBA@CECE5D;;=C?B@CB@A@@B@@@>B@@@@C@A>A@AACGCCCCBCBBCCBBCCCCBA>ACBBBCCC?C@CC@DCBB
@ATNG8:03365:06604
GATGGTAGTGTGTCTCTGAGAGTAGTACTCATTCGTTTCGGAAGAGACAGGTACGTTAATAGTTAATAGCTGTACTTCTTTTTCTTGCTTTCGTGGTATTCTTGCTAGTTACACTAGCCATCCTTACTGCGCTTCGATTGTGTGCGTACTGCTGCAATATTGTTAACGTGAGTCTTGTAAAACCTTCTTTTTACGTTTACTCTCGTGTTAAAAATCTGAATTCTTCTAGAGTTCCTGATCTTCTGGGTGTATCAGCGAGTATATCGATCTTGGTAAGTCT
+
@@A@6B=DBCDBBB;9:CDCEBBBA@=@77/0)/:8:3;B<@<?BBBCCB?B;;:;49;996;4;7977///77//)/9999*;=8=BBC:@9:5.55:399.45=<@=:=C?@?>>:499@;A?BBCACCCB=BB;;8;CCCFGCBABBCCBBCB5;;;7;A?C?BBBBBBBBB@>=B@@0?2929?BBB,A@;;;0:999;99555.5<<=+656;;:;:<@=A@>>>>@:>;@A@AAA=@@BC<B<<<BBB;;;BBBBBCC;;;BBB@D@BB>;;;;
@ATNG8:03369:06600
GATTAGTATAGAGCTCTACATAGTACTCATTCGTTTCGGAAGAGACAGGTACGTTAATAGTTAATAGCGTACTTCTTTTTCTTGCTTTCGTGGTATTCTTGCTAGTTACACTAGCCATCCTTACTGCGCTTCGATTGTGTGCGTACTGCTGCAATATTGTTAACGTGAGTCTTGTAAACCTTCTTTTTACGTTTACTCTCGTGTTAAAAATCTTGAATTCTTCTAGAGTTCCTGATCTTCTGGGTGCGCTACAGTCTCTCTACCATGATCTTGCTAAGTCTA
+
D@??@BBBCCDBCBCCBBCDCGGGCDBBBB=A999,;@=A@BBBCDCD@CCCCC?C>??AA>A?AAABBBAAA?BAAA@2AA?BBEF>CBAA>BEC?AA9:9?BBC@BBBAB@>>9>=A:>:@A@<8::=:=>??:==B@>>>>>>AAAA===168;9=>:><??BB@@@==5;;>?6?;?7;;@@@/@>>>>187=<=>;;:>0////(///(/:4<6?A<A>>>CAD<A<@A==//,-777.-//<<9;;;>>>>>====>:===A???<;;;A<89633
@ATNG8:03338:06670
GATGGTAGCGCATATCAGCGCAGCCCAGAAGATCAGGAAACTCTAGAAAAATTCATGATTTTTAACACGAGAGTAAACGTTAAAAAGAAGGTTTTACAAGACTCACGTTAACAATATTGCAGCAGTACGCACACAATCGAAGCGCAGTAAGGATGGCTAGTGTAACTAGCAAGAATACCACGAAAGCAAGAAAAAAGAAGTACGCTATTAACTATTAACGTACCTGTCTCTTCCGAAACGAATGAGTACTATGTAGAGCTCTATACTACCATCGATCTTGGTAAGTCT
+
<ADB<??54477///:79999555:49997;5555:.55)5999444<<:':5444443;;;':693333883333(334.4:::)<;6<.///&/--(-----/9994:498393703;>>@666><655=5445:444.4<:8899829644438884449;299::;:69:+//;+//:=>3::;1333777$7888<88877;=;:9588A5>9<9@@?;>A>>?80,06:;>40//4666:::?@??==B<;==;::;;;;:::179999978086<<9@::9
@ATNG8:03324:06705
GATGGTAGAGTATCATGTGTATCTCCACGAAGATCAGGAACTCTAGAAGAATTCAGATTTTTAACACGAGAGTAAACGTAAAAAGAAGTTTTTACAAGACTCACGTTAACAATATTGCAGCAGTACGCACACAATCGAAGCGCAGTAAGGATGGCTAGTGTAACTAGCAAGAATACCACGAAAGCAAGAAAAAAGAAGTACGCTATTAACTATTAACGTACCTGTCTCTTCCGAAACGAATGAGTACTGTATCTATGTGTGCGCTACCATCGATCTTGGTAAGTCT
+
--68399=AB@@666565<6655/9)----0--/:9<.525?AA@;;45;49?CCCBBBBB2@?@BGBCFCBCDD<@;;;BBB0BB?BBBBB2ABEACBBBBAA@?=??BB?BBC?BBBBCCDCABBECBBBC?BB??<@AAABBBB?B@CBB?BDDCBAAC?CCBBBB@AA=ABA9?>>>>8=@@;9:9:9:%:?;=?=@CCCAA7957>>>5;7;CKHEACFBBBBA=A?BBA=BBB?BCDCCAAAABBBBB@??BBBCCB@@AB@CBBBBA??;@=??=C;;:
@ATNG8:03330:06722
GATGGTAGTGATACAGATCAGACACCAGAAGATCAGGAACTCTAGAAGAATTCAGATTTTTAACACGAGAGTAAACGTAAAAAGAAGGTTTTACAAGACTCACGTTAACAATATTGCAGCAGTACGCACACAATCGAAGCGCAGTAAGGATGGCTAGTGTAACTAGCAAGAATACCACGAAAGCAAGAAAAAAGAAGTACGCTATTAACTATTAACGTACCTGTCTCTTCCGAAACGAATGAGTACCTCTCAGGCGCTCGTCCTACCATCGATCTTGGTAAGTCT
+
45;<8<ABBB;;;;9=;6566656<:;;;265;<<<<B;CCB<<691//)/1//333333$3,339793=;;;=(3344444$44.549990;;@=BJ;;;;99:447995>??7<@@@@DDCCFDBBBBAA?B;;;7;@??BB@?<@?AAB?ACCCCCCC@BCC@AA?BB????=AAAAA9@==9::::::%9>;?A@BBBB??9;555A@5>;=>BBB@BB@@@CD@B@BA@;@::3:??>@@A=A@?@?B?BBBAAAAA>BDC@CBB>>?>><>=AA=BA@>
@ATNG8:03352:06734
GATGGTAGAGAGAGCTCTCTCATCGTACTCATTCGTTTCGGAAGAGACAGGTACGTTAATAGTTAATAGCGTACTTCTTTTTCTTGCTTTCGTGGTATTCTTGCTAGTTACACTAGCCATCCTTACTGCGCTTCGATTGTGTGCGTACTGCTGCAATATTGCTAACGTGAGTCTTGTAAAACCTTCTTTTTACGTTTACTCTCGTGTTAAAAATCTGAATTCTTCTAGAGTTCCTGATCTTCTGGTGTCGTCTATCATGTACTACTTCGATCTTGGTAAGTCT
+
BCCB@BBBCCCDBBBBCCCCHCGCDCCCCB;;8<CCC>CG@B@BHCCB;;8;ABA@=@?CAAA?C?BCDCCCAA@???=><,;B8??BB>BBBC@BB?=??,000/6617BB=BBBB@B@@<@<@AAA@?=>:>DDD376>::;>??>>>A@@?@6;;=8=988=DCBCBCCCI@CBBBB8B>B?BBEDD3FCCDD>@:;::9@==>2:999'999==@@<=<9<B?>>59045:9455>7<?C>BBCBCBCB@@DB;;;CC@AAC@CCCCCC?B@BB?CAAA
@ATNG8:03358:06741
GATGGTAGCAGACGTGACAGAGCGCCAGAAGATCAGGAACTCTAGAAGAATTCAGATTTTTAACACGAGAGTAAACGTAAAAAGAAGGTTTTACAAGACTCACGTTAACAATATTGCAGCAGTACGCACACAATCGAAGCGCAGTAAGGATGGCTAGTGTAACTAGCAAGAATACCACGAAAGCAAGAAAAAAGAAGTACGCTATTAACTATTAACGTACCTGTCTCTTCCGAAACGAATGAGTACGATGAGAGAGCTCTCTCTACCATCGATCTTGGTAAGTCT
+
<<<=;?@CCC@@:;;<566>EHCCBABBC@CDDCBB>B?BBCCCBA???<??ACBBBCDC3C?BBBECCC99:A;>=;;;;:*;@<>=CCC:CCFB<;99BBDBC?B?BD@DCC?CCAABCCCBBBBCCCCB@CBCB?BBBAAABB=A=A@@;@AAADCBB?ABBCCB@BC?ABA?BBBDC=??=;::9999%9@9A>?>BABAB:=:=<>=0818ABBB@BAACBDB=?>@CC>CCC?DDBCDCCCC>?>BBBBBBA@==887??=C>>>B>>>:A@CD@B9::
@ATNG8:03360:06718
GATGGTAGCTATACGTATATCTATGTACTCATTCGTTTCGGAAGAGACAGGTACGTTAATAGTTAATATGCGTACTTCTTTTTCTTGCTTTCGTGGTATTCTTGCTAGTTACACTAGCCATCCTTACTGCGCTTCGATTGTGTGCGTACTGCTGCAATATTGTTAACTTGAGTCTTGTAAAACCTTCTTTTTACGTTTACTCTCGTGTTAAAAATCTGAATTCTTCTAGAGTTCCTGATCTTCTGGGTCTCTCTCTCACGCACTACCATCGATCTTGTTAAGTCT
+
45;;8>DBBB>@<<<?BBBDGCCC@=A<@C;<6<DAA>>>>>-..-885969=<<B@C=@<==6<;?0//::66/904<::;)8=;83//(////17796:=7<=?AAB<?<?@@BBB?B==9=:===;;;;;5;>??<@>?>ABA>>=@@@@:::5:;>9;;5;9==<A==@@@=@ACCC9C?B?CAAAC0A>AA@-0/::<:;B>>:??EE0@000?8<8@A?ACCCAAA?B?BABDCC<@?BB=AB???@?????>>>?>==A=@;;;@>>><@@<@<@AAA
@ATNG8:03326:06777
GATGGTAGTGTCAGTATGAGAGTGTGTACTCATTCGTTTCGGAAGAGACAGGTACGTTAATAGTTAATAGCGTACTTCTTTTCTTGTCTTTCTGTGGTATTCTTGCTAGTTACACTAGCCATCCTTACTGCGCTTCGATTGTGTGCGTACTGCTGCAATATTGTTAACGTGAGTCTTGTAAAACCTTCTTTTTACGTTTACTCTCGTGTTATAAATCTGAATTCTTCTAGAGTTCCTGATCTTCTGGTCTACTACACTGTACTCTACCATCGATCTTGGTAAGTCT
+
////1777;<77///::<<>>;;9;<5555:986;444)4<5:.65;<<@@8@BB@>=B=>>@@:@=@C@;;;;;;.5444&4939899<10//0;1:7=69949>>A@B?BBBCBBBD@DCC?B?CCCCCBBB?BBCC@CCCCCCCCCCCBBBDCB?B@@>@C@C?CCDCCBCBC?BBBDD;C?C=B@DDE1GC@@@<ACBBCCBBBB>BBBC>BCBCC@C?CB?BBDEB@@=@@BBBBBB?BAC@CB@@CCCDCBBBBBBCBBCC@CBBBCEBB?A@CB?C@@?
@ATNG8:03357:06759
GATGGTAGCACACGAGATCTCATCGTACTCATTCGTTTCGGAATGAGACAGGTACGTTAATAGTTAATAGCGTACTTCTTTTTCTTGCTTTTCTGTGGTATTCTTGCTAGTTTACACTAGCCATCCTTACTGCGCTTCGATTGTGTGCGTACTGCTGCAATATTGTTAACGTGAGTCTTGTAAAACCTTCTTTTTACGTTTACTCTCGTGTTAAAAATCTTGAATTCTTCTAGAGTTCCTGATCTTCTGGTGTCTGATCTGTATCACTACCATCGATCTTGGTAAGTCT
+
4:>>7;<DB@@;<<=A@>;666<>>=<<<<;>5555;)55.5.5555;<5506=99@4;4:>=:7;;;;ABCB?;;9B<CEC1?946////&///::5=:B?AA=8997265'266992769>AB=C;;;;885::;@@@@<@><<AAA;<;>?????A<888;??;@<::;@=<=?>476666)5(/(/-888+33379)-.3333566627>@>.:;;7;;6:4==9==A;>;>:?6::88;:3///48887==>@A@@@@B;;;@==8==?><<//+/5::7=?>=
@ATNG8:03368:06760
GATGACATATCGTACTCTCTGTACTCATTCGTTTCGGAAGAGACAGGTACGTTAATAGTTAATAGCGTACTTCTTTTTCTTGCTTTCGTGGTATTCTTGCTAGTTACACTAGCCATCCTTACTGCGCTTCGATTGTGTGCGTACTGCTGCAATATTGTTAACGTGAGTCTTGTAAAACCTTCTTTTTACGTTTACTCTCGTGTTAAAAATCTTGAATTCTTCTAGAGTTCCTGATCTTCTGGCGCTCTGTCACGTCTGCTACCATCGATCTTGGTAAGTCT
+
BCCDAB=DC?;;?:69C965000//<<@:@CCD?CC?CADFCCCCC?BBBBB@B@BCDD@D?BABAACCA?=>CEED2AA==478,7=@A?BAA>AB=@@?CBE@CCBB@?@B@AAB>A>BA???B@@<>>AA588@@>>:::>>>>>@@@37889>>:?;??>==<>=<2558;<2<=B567DDD/;;6@@6/////-3--.06666'2-.).9494;;0259885?:>:=A>>@A067A::::====>>;;;;;;:=>>>188:;;>::5:5;:;BBBC
@ATNG8:03347:06833
GATGGTAGCTCTGCTCTGACTCTCGTACTCATTCGTTTCGGAAGAGACAGGTACGTTAATAGTTAATAGCGTACTTCTTTTTCTTGCTTTCGTGGTATTCTTGCTAGTTACACTAGCCATCCTTACTGCGCTTCGATTGTGTGCGTACTGCTGCAATATTGTTAACGTGAGTCTTGTAAAACCTTCTTTTTACGTTTACTCTCGTGTTAAAAATCTGAATTCTTCTAGATTCCTGATCTTCTGGCGCGTATGTATGTCGCCTACCATCGATCTTGGTAAGTCT
+
5::=8==@966>EDCCCB>>ADDDCCBCBECC?BBCE>CC;C@AABB<=>:B=<<<1515<==9>7;;;;666==89:999(997<<=B=@@AA?A<>;=<,//79:=:==B@?;?B>@@@?C>@A@B;;;@=AAAA7<<BCBCCCBBBCBBBCD<;;B?@?6;4;;;AABB@A6::>@@0@=A699BBB+@A99949ABCCCCB@@>@DCC5@@BBB@B@BC@BCBBBB@B@BBBBBD>@@D@CCCBAACBBBDAAA@@:0006<<>?BBBB?C@DD@BBBB
@ATNG8:03320:06891
GATGGTAGGACGAGCGTCTGAGAGGTACTCATTCGTTTCGGAAGAGACAGGTACGTTTAATAGTTAATAGCGTAACTTCTTTTTCTTTGCTTTCGTGGTATTCTTGCTAGTTACACTAGCCATCCTTACTGCGCTTCGATTGTGTGCGTACTGCTGCAATATTGTTAACGTGAGTCTTGTAAAAACCTTCTTTTTACGTTTACTCTCGTGTTAAAAATCTGAATTCTTCTAGAGTTCCTGATCTTCTGGGTGCGCTACAGTCTCTCTACATCGATCTTGGTAAGTCT
+
8::<9=CD?B==<<566><<<@?@=A@>>>:;2:@@?9@A6;6999>>>@9=?9999)999<9>*0*/777<6626?8==???+?@@8=<>@8==<<7<//*/:*//;;=>@BBB@BABB=?>?<@<A@BABA@@<@@AA?CBBAA>A@@???BBCAB>;;;>;;6::?AA@@??@@=B>BCCC1B?C>BADDD199CDA8B9;9??>=9@9====,==>>@>A?CC@;;;;;:A?C?BA@A@A>A@AA;AAA;;;;;:?@@@@BBBBBCBBBBBBB?B@BB@CABA
@ATNG8:03325:06875
ATGGTAGCTCTGCTCTGACTCTCGTACTCATCTGTTTCGGAAGAGACAGGTACGTTTAATAGTTAATAGCGTAACTTCTTTTTCTTTGCTTTCGTGGTATTCTTGCTAGTTACACTAGCCATCCTTACTGCGCTTCGATTGTGTGCGTACTGCTGCAATATTGTTAACGTGAGTCTTGTAAAAACCTTCTTTTTACGTTTACTCTCGTGTTAAAAATCTGAATTCTTCTAGAGTTCCTGATCTTCTGGGTCTACGCTCGTCGCGCTACCATCGATCTTGGTAAGTCT
+
44/)///////:;:9=0///---////::/46;8::199)/)//99:@B7=<8333(363333,34778:888388333333$333(3777.7///)///)//)5;<<<><>??>;;@@;@;;7;=ABB;<;BC7;;AA=BCBBBA@@B@@@@?A@@;@@@=AA?B?AAC@@@B@A=@:;:;:'97B296>>>+@@CAA5900//////59>==>+95565./599800000/:+506<;<<<9<@CC>CBBBA?@@@@>;:::::AC=@?CCCABB=@?@C?B@AA
@ATNG8:03355:06887
GATGGTAGGCGACATACATACGCGCCAGAAGATCAGGAACTCTAGAAGAATTCAGATTTTTAACACGAGAGTAAACGTAAAAAGAAGGTTTTACAAGACTCACGTTAACAATATTGCAGCAGTACGCACACAATCGAAGCGCAGTAAGGATGGCTAGTGTAACTAGCAAGAATACCACGAAAAGCAAGAAAAAAGAAGTACGCTATTAACTATTAACGTACCTGTCTCTTCCGAAACGAATGAGTACTGTGCGACGTGTCTCCTACCCATCGATCTTGGTAAGTCT
+
44;;7=BC?CCCCCCCCCBC<;;;;=@?A@CCCBBB=A=ABA@@@A=?@;@9<@?;;;;;*;=@BJCICCBBBB8;;;;;;;*;B>B=@@A7@EE@AAAABBCCC@B@BB@CBB@CCCBCBBCEBBBBBBCC@BBAAACDBA@@00-0:@@B?@@@BBBBB@BBAAAA=00-0;:6:<8899*97718@?@AA(?878>:<=<?@>9<;8:AA;;6;?A@@AJDCBAA@5;5;;;0:;;59??AAB???B:::CBBBACCCC@AAA@8??@ABA==:=:=>:>;;8
@ATNG8:03357:06874
GATGGTAGTGATACAGATCAGACACCAGAAGATCAGGAACTCTAGAAGAATTCATATTTTTAACACGAGAGTAAACGTAAAAAGAAGGTTTTACAAGACTCACGTTAACAATATTGCAGCAGTACGCACACAATCGAAGCGCAGTAAGGATGGCTAGTGTAACTAGCAAGAATACCACGAAAGCAAGAAAAAGAAGTACGCTATTAACTATTAACGTACCTGTCTCTTCCGAAACGAATGAGTACTATGTAGAGCTCTATACTAATCGATCTTGGTAAGTCT
+
:<@A@B@??@BBAABBB;;;AAABB8ADF?@BCB;;:;?CCB@@@A><=-7198333333$349<9;;9BA?;>25594444$4;7<.444&555.59;9<;:/0*/39:6==@;;?:<@@;??@@AA@@;;6;@@A>A;:;A@@?;<9=00*0><<<959.9::89><@B@DCB=?>777)8@@=ACCCC3AA>ABBBBBBA@;@;?>?A=A<>>@A@=ABB;;:B?B>BBC=AAA?AAA>??BAAAA@@@>00/=>;852293999>==C;B?BB@B@AA
@ATNG8:03362:06889
GATGGTAGTGTGTCTCTGAGAGTAGTACTCATTCGTTTCGGAAGAGACAGGTACGTTAATAGTTAATAGCGTACTTCTTTTTCTTGCTTTCTGTGGTATTCTTGCTAGTTACACTAGCCATCCTTACTGCGCTTCGATTGTGTGCGTACTGCTGCAATATTGTTAACGTGAGTCTTGTAAAACCTTCTTTTTACGTTTACTCTCGTGTTAAAAATCTGAATTCTTCTAGAGTTCCTGATCTTCTGGTATGACTAGTGTACTACTACCATCGATCTTGGTAAGTCT
+
,,,,(--9:B;;4955555555555<555544.4///(//)/)/:;;;?@955555.57:<<<.5.655>>666>;>>>>=*55.4///)/.-.-(--;7<;8<555<>9=B=CCCCCABBC@B@CGGCCCCCBCCCC@CBBBCCCCCCCBBBBBB?BCC?CC?C?CCCDBBBBB?BDDCC;DAD;99999'9@@AC=CCCCCBBBBB@CEFD5DBBBB@B?CCBBBACCAA>B?CCCCCC@BBB?CCCCBBABBCCCCCCBBBCD@CCCBBBCC?C?CD?DC??
@ATNG8:03369:06882
GATGGTAGTGATACAGATCAGACACCAGAAGATCAGGAACTCTAGAAGAATTCAGATTTTTAACACGAGAGTAAACGTAAAAAGAAGGTTTTACAAGACTCACGTTAACAATATTGCAGCAGTACGCACACAATCGAAGCGCAGTAAGGATGGCTAGTGTAACTAGCAAGAATACCACGAAAGCAAGAAAAAAGAAGTACGCTATTAACTATTAACGTACCTGTCTCTTCCGAAACGAATGAGTACTATGTAGAGCTCTATACTAATCGATCTTGGTAAGTCT
+
@DCC?BBCBCBBBCCBBBBBEBBCH@CBB>BCCCCC@C?BABDAAA@BB@B@BAA??>9:+86<=3438337=?6<9<4444$4939.555&5::5<699<@<9;89?CC?CDE@BBBBBBBBCCCGBBBBBACCBB?BBCCBC@?9@=A:;8;BBBCBBB@BCCCDA???<???<@A???8===9:::9:9%:=;=ABBABC@@<@:=9@C.838ACDB@CC@@@AB@B?CCD>BCC?@@?BABBBBBBB???BBBBB>@>=>@;??BA;;<=B@BC@B???
@ATNG8:03329:06920
GATGGTAGTACATGATAGACGACACCAGAAGATCAGTAACTCTAGAAGAATTCAGATTTTTAACACGAGAGTAAACGTAAAAAGAAGGTTTTACAAGACTCACGTTAACAATATTGCAGCAGTACGCACACAATCGAAGCGCAGTAAGGATGGCTAGTGTAACTAGCAAGAATACCACGAAAGCAAGAAAAAAGAAGTACGCTATTAACTATTAACGTACCTGTCTCTTCCGAAACGAATGAGTACAGAGAGTACGATATGTCTAATCGATCTTGGTAAGTCT
+
;5<<:>@CA===<;;>>>==?;6569;;A@CDCDB;9:>A;;9@;=:9:492:47;8::;'948>>>@?<EEGE>@@@??>?,;;5:=CCB9BA@>@??AA<000+/5:;6==<:=>CCCBBDBBCDCCBBBACCAA>ABA@@>==3<8<00)/77::9;;:===C>>;>;6///+00<<<3<=<8;;;;77$7733338=<?=>5:*//880656396?9=666<<<8=:>CD<@@B6;99=?<??@@>7//6660////8:888>355===8=>BC?A987
@ATNG8:03339:06930
GATGGTAGCGCACACATAGATACAGTACTCATTCGTTTCGGAAGAGACAGGTACGTTAATAGTTAATAGCTGTACTTCTTTTTCTTGTCTTTCGTGGTATTCTTGCTAGTTACACTAGCCATCCTTACTGCGCTTCGATTGTGTGCGTACTGCTGCAATATTGTTAACGTGAGTCTTGTAAAACCTTCTTTTTACGTTTACTCTCGTGTTAAAATCTGAATTCTTCTAGAGTTCCTGATCTTCTGGAGATACACATGATACTCTAATCGATCTTGGTAAGTCT
+
B=>>:>>>665<<<;;;=666;<?@>>>==662556=6==;>:>>9;66<7:@<;;05.4:44.5295;5555444.4////$/81///::1//6;7::<7:90488??C:?@A:94;>:>@@=@=BBBBDBBB@BBCC?BCBAAABA@B@B000=<8<00*9A=@9C988:::;<7;@BBB8A:?;:;;;;':=<<>:?BBABA@>?>2::9-9==4:49=AD>BBCCC;;8:4:9@@;;59A>9>=:;9?>>>;;>B>=@<59.49>996=9B?BC?A@@@
@ATNG8:03324:06968
GATGGTAGCAGACGTGACAGAGCGCCAGAAGATCAGGAACTCTATAAGAATTCAGATTTTTAACACGAGAGTAAACGTAAAAAGAAGGTTTTACAAGACTCACGTTAACAATATTGCAGCAGTACGCACACAATCGAAGCGCAGTAAGGATGGCTAGTGTAACTAGCAAGAATACCACGAAAGCAAGAAAAAGAAGTACGCTATTAACTATTAACGTACCTTTCTCTTCCGAAACGAATGAGTACGATGAGAGAGCTCTCTCTACCATCGATCTTGGTAAGTCT
+
<@BA?A@A@<AA@@@BBCBCCBBBC?BBB@CCCCAA>A>@@CA@@A@DA>A?ACAA@BAA2A;??B9:9AA>??5=@;;;;;$9==94999&5@<75;6:5@<=@?B?BC??A@>@@BBCCBAABD@@@;;;?BAAB?BBB@@@00-0@B<@?@BBBBAAA@BBBDBB?BB@BBA?CBBBB<@?=;99:::(9@=ABB@AA?8818:>>>?;?;?>A@?5:;5;ACC@C@BBB=BBB?BBBBBBBBAAAABBBCDCAAACCBBBA<@677A@AA=A<>><>A@@
@ATNG8:03325:06972
ATGGTAGGCGACATTCATACGCGCCAGAAGATCAGGAACTCTAGAAGAATTCAGATTTTTAACACGAGAGTAAACGTAAAAAGAAGGTTTTACAAGACTCACGTTAACAATATTGCAGCAGTACGCACACAATCGAAGCGCAGTAAGGATGGCTAGTGTAACTAGCAAGAATACCACGAAAGCAAGAAAAAGAAGTACGCTATTAACTATTAACGTACCTGTCTCTTCCGAAACGAATGAGTACCTCTCAGACGCTCGTCCTACCATCGATCTTGGTAAGTCT
+
8::3949.499945.5<<9??A@A>AEI@DCDCAA?A>BCCBBBC@BB?B?BBG:::::*;;ACCFCCCBCCD?ECAA@@@1@@=B?BBB;BJJBFBBBCCCAA>A@CC@DCD>AACBCBBCCBBBBBBCDACBCC?BCCBCCAA>A@CAB>ADDDCCCC?CCCCCB?BB?BBB=??>==3===;==<?>.?A?CBAACCCEE?B>AABB>B?>>BBA?BA@@@BB?C?BBC>DAA>ABBBBCB?BBBBBBBBBBBBBBC<@@B@B>>>A?AA=D?BB>BBAA
@ATNG8:03326:06996
GATTAGATACTCGCTGATACACCCAGAAGATCAGGAACTTTAGAAGAATTCAGATTTTTAACACGAGAGTAAACGTAAAAAGAAGGTTTTACAAGACTCACGTTTAACAATATTGCAGCAGTACGCACACAATCGAAGCGCAGTAAGGATGGCTAGTGTAACTAGCAAGAATACCACGAAGCAAGAAAAAGAAGTACGCTATTAACTATTAACGTTACCTGTCTCTTCCGAAACGAATGTGTAACTACTCTCAGAGACACACTACCATCGATCTTGGTAACGTCT
+
AA?7559>DCA@;@>>969@@@B=BA@=?AAA;;:<@D@@9<00+0<2728::;<>AA+=8;@@ABBBABA@8?9:9:::'97/388==/33948337<77765'5277399;/5///555566555::99358782822285995:158<7:?<>>??@;;;<;0000@;?@A008>=2775..////'/.(.33389::;282225;6;7A8817=;988///5373///(.//(////8849333855558:=888=BBBBD???BA=9//+/59>+0////
@ATNG8:03329:06971
GATGGTAGCACACGAGATCTCATCGTACTCATTCGTTTCGGAAGAGACAGGTACGTTAATAGTTAATAGCGTACTTCTTTTTCTTGCTTTCGTGGTATTCTTGCTAGTTACACTAGCCATCCTTACTGCGCTTCGATTGTGTGCGTACTGCTGCAATATTGTTAACGTGAGTCTTGTAAAACCTTCTTTTTACGTTTACTCTCGTGTTAAAAATCTGAATTCTTCTAGAGTTCCTGATCTTCTGGCGCGTATGTATGTCGCCTACCATCGATCTTGGTAAGTCT
+
BCBD?BC@ABDDBBBBBCCCBBAABBACCEJDACCCD>CC@CBDCCBCCC@CCA@@=@<AA@B<@=?CDCBBBA?=:9979)3:17?DD<BCBB>BAA=?B9>>@@??:?AABBBBC?CBB?B?B@BA?>?@<AAAA6:8><>>@???@@@???A<>>><@@<@=AAA@@@@@@<??@AA5A;>8::999+9<99:(//6///>67;9====.<;:;B<A<AA<@A@A>>>=@=>>>BAA:>=A<>=>=>=@@??>>>BAA889959///;9661;8==9>?==
@ATNG8:03332:06997
GATGGTAGTCTCAGATAGTCTATAGTACTCATTCGTTTCGGAAGAGACAGGTACGTTAATAGTTAATTAGCGTACTTCTTTTTCTTGCTTTCTGTGGTATTCTTGCTAGTTACACTAGCCATCCTTACTGCGCTTCGATTGTGTGCGTACTGCTGCAATAATTGTTAATCGTGAGTCTTGTAAAACCTTCTTTTTACGTTTACTCTCGTGTTAAAAATCTGAATTCTTCTAGAGTTCCTGATCTTCTGGATAGCGACGCGATATACTACCATCGATCTTGGTAAGTCT
+
48::3:9:>:555;999<655;;///77//44.555@8??:>:=<=666;499;;?8=5<90.)-(-(-8779><<055:::'::5::;;24444:59882892333779.66<9;;<<59@@:@<ACBBBCBB?BAAA=ACCCCDCA>>AA00.::6..,.6>>*0)-////99;::694444&4.5555959$4499;2;@<595999<.5555$5555;9>:;A?BBCBBBC@C@CCCBBB>@@B?BCBBBCAAAB<::@995@@?8<@@<?958>B;CC@C99:
@ATNG8:03359:06964
GATGGTAGTGTGGTCTCTGAGAGTAGTACTCATTCGTTTCGGAAAGAGACAGGTACGTTAATAGTTAATAAGCGTACTTCTTTTTCTTGCTTTCGTGGTATTCTTGCTAGTTACACTAGCCATCCTTACTGCGCTTCGATTGTGTGCGTACTGCTGCAATATTGTTAACGTGAGTCTTGTAAAACCTTCTTTTTACGTTTACTCTCGTGTTAAAAATCTGAATTCTTCTAGAGTTCCTGATCTTCTGGGATGTGTGCGCAGTGCCTACCATCGATCTTGGTAAGTCT
+
9955:?:=00//)/////555;955/777///9)/444(44.44)49:;;<<7555994949999272//)/9/56@@<@?@@@+6626===4A=96165A7<<:==<=AB99:CBC@;;6;;;5;4;@?A;;:B?BCDC@CCCGCCBCA@@@@BBBC@CCC@CC>B>BB;;;BDCC@C;;;;6;@C@CCFFE5CDCCD;AA@BBBCACB5;;;;*;BABC9;9;B=BAA@A@@<@=BAABAA=@><@5<000@==A;;:::9=9=9949@:>?@?@=B@CC@GG<;
@ATNG8:03362:06983
GATGGTAGGCACTGCGCACACATCCCAGAAGATCAGGAACTCTAGAAGAATTCAGATTTTTAACACGAGAGTAAACGTAAAAAGAAGGTTTTACAAGAACTCACGTTAACAATATTGCAGCAGTACGCACACAATCGAAGCGCAGTAAGGATGGCTAGTGTAACTAGCAAGAATACCACGAAAGCAAGAAAAAAGAAGTACGCTATTAACTATTAACGTACCTGTCTCTTCCGAAACGAATGAGTACACACTCTCATATGACACTACCATCTATCTTGGTAAGTCT
+
5:<<7CCC<;;=AA<==>>CCBCBA7ACCAEAAAAB=A<A@B@@9949>=A=@B@::;::':5@ACCBBB855=5::;?@??+661549990//::00)//757//)/37748;=@CCB=CDCCBDBA@CDCD@C@@@@C???BB??;@>A@?<?@?@@@;B@C:>://)//)/88(/4===68874333333#3817566:8655(.(...305433;;;7;<;;;<>8<8<>>8;::>BB@BBB>@>BBBBAAAAA@B???BBAA>@???:98>18/7=<995:
@ATNG8:03323:07035
GATGGTAGATACTCGCTGATACACCCAGAAGATCAGGAACTCTAGAAGAATTCAGATTTTTAACACGAGAGTAAACGTAAAAAGAAGGTTTTACAAGACTCACGTTAACAATATTGCAGCAGTACGCACACAATCGAAAGCGCAGTAAGGATGGCTAGTGTAACTAGCAAGAATACCACGAAGCAAGAAAAAAGAAGTTACGCTATTAACTATTAACGTACCTGTCTCTTCCGAAACGAATGAGTACTATAGACTATCTGAGACTGCCAAGGCACACAGGGGATAG
+
5>;;7<>::>:99556<@CCCBBAB=A@@=@A;;;:498999@@?@<@@;@;?@AABBBB+@6<B===<>>:96.//00///$/927)///&///)/;;;:<;:@4;4:@5;;@5:::9;;99@BBBBAAA@=??:;;-:==<>?=B>@<@9905<559@<B<888B==8??;???<@??<8333,337777$8;87;5>BB>A?A:>:=>@?6<888;@@=@BC@@?C?A=998.77717<A>ABBBBBBBBBBBBB:9:A>?9789<9<9898><<<>>5<<AA
@ATNG8:03353:07014
GATGGTAGTGCGTGAGAGAGAGACCCAGAAGATCAGGAACTCTAGAAGAATTCAGATTTTTAACACGAGAGTAAACGTAAAAAGAAGGTTTTACAAGACTCACGTTAACAATATTGCAGCAGTACGCACACAATCGAAGCGCAGTAAGGATGGCTAGTGTAACTAGCAAGAATACCACGAAAGCAAGAAAAAGAAGTACGCTATTAACTATTAACGTACCTGTCTCTTCCGAAACGAATGAGTACTATAGACTATCTGAGACACCATCGATCTTGGTAAGTCT
+
CBCB?BBABBCC;;;BBCCCBBAAA<ACCACCCC::;;@CBGBBBA?AC@C@BBB@AAAA2A?BBBCBBBBBBB=BBCCDGG2BCAE>@@@9AAB?BAAAECC@@>AADC@BBB?BBCCBBCDEECCCBCBB?CBBB@BBBBCDBA=B?B@@>ADCBBCDC@BBBBBB@BB?AA@499?<<5???<?BFEF3EB>A?@?CCB>>:=:=>AF=?<?>CBB?BBBCBEC@C@AA@9@??<?ABDFBBBCBBBBBBBBCBF???CCC@CCCBBB@@9>;?A=AB??
@ATNG8:03377:06403
GATGGTAGAGTACAGTGTAGTAGACCAGAAGATCAGGAACTCTAGAAGAATTCAGATTTTTTAACACGAGAGTAAACGTAAAAAGAAGGTTTTACAAGACTCACGTTAACAATATTGCAGCAGTACGCACACAATCGAAGCGCAGTAAGGATGGCTAGTGTAACTAGCAAGAATACCACGAAAGCAAGAAAAAAGAAGTACGCTATTAACTATTAACGTACCTGTCTCTTCCGAAACGAATGAGTACACACTCTCATATGACACTCCATCGATCTTGGTAAGTCT
+
DDBA?BBBBCCCCAAABBGGFCCBB>BCEADECC@?;?7;;BBBBC@BB?B=??>777777%99?>?AA@BB?@@8==;9994$4=494>>@8ACCAFCCCDDCCC?B?BC@CCC?BBAABBBCCCDCCBCCC@CBBB>@@A@@@?>:@?BBB@BCCCCDBB?BBBECC?BB@BBA<??:::,8=>;99::::%:D;@???BB@>@9=:=>AA:=9<?BAA?ABBBBBB?B????<?BB?AAABBBBBBBBBBBBBBBBBCBBBBD@CCAAACCC?C@BB?BBBA
@ATNG8:03391:06405
GATGTAGAGAGACTGTAGCGCACCCAGAAGATCAGGAACTCTAGAAGAATTCAGATTTTTTAACACGAGAGTAAACGTAAAAAGAAGGTTTTACAAGACTCACGTTAACAATATTGCAGCAGTACGCACACAATCGAAGCGCAGTAAGGATGGCTAGTGTAACTAGCAAGAATACCACGAAAAGCAAGAAAAAAGAAGTACGCTATTAACTATTAACGTACCTGTCTCTTCCGAAACGAATGAGTACCTCTCAGACGCTCGTCCTACCATCGATCTTGGTAAGTCT
+
555;<<@@;<=?;666;;;CCCBC>BBC?;;;@AB?D>BBA;;:B???;@399<977777#74<::B==B::AD;99:>===09B8>.;;;.;BB@CCCCCDCCB:;:;C?BED@DC@@ADCCCCBBBAA@C?CCAC?BAAAAA@?;@>A;;79@@@C:::??@?DCC=:949=<3<83777(7;;5899999%9>;<A@A>>?=>8;8<=>?=E=88;BB>ACCBCBB=@<9:9/7<<;?@@ABCC@CCD999BB===B=AB=A>>7:888????<B@BC?AAAA
@ATNG8:03405:06418
GATAGTACATGATAGACGACACCAGAAGATCAGGAACTCTAGAAGAATTCAGATTTTTAACACGAGAGTAAACGTAAAAAGAAGGTTTTACAAGACTTCACGTTTAACAATATTGCAGCAGTACGCACACAATCGAAGCGCAGTAAGGATGGCTAGTGTAACTAGCAAGATTACCACGAAAGCAAGAAAAAAGAAGTACGCTATTAACTATTAACGTACCTGTCTCTTCCGAAACGAATGAGTACGTGTGCGACGTGTCTCCTACCATCGATCTTGGTAAGTCT
+
<?::@@???<<@CCAABBB@@@=A@B?BDB@:949=AAB@@>A;>83>::<:55555$55:99;>>A==CD?A@@CGED2AA5;2:99&9>>:;:00)/77555)47993::95<;;::::>?@@BCAAAEACBBC@;;;AB@?@;@>AAA@CCCBBA;;8;ABBBB@BCB>AA599===699919AAABC(@:89>:733>><<=?CCDF<?<98;BB7;;@@@BB?@<@@?9>9929>=<>>?9:8>>CCB778==8878?;;6;<;8>>;;6><?>;?B@>
@ATNG8:03382:06473
GATGGTAGGCGTGTGAGAGTCTGCCCAGAAGATCAGGAACTCTAGAAGAATTCAGATTTTTAACACGAGAGTAAACGTAAAAAGAAGGTTTTACAAGACTCACGTTAACATATTGCAGCAGTACGCACACAATCGAAGCGCAGTAAGGATGGCTAGTGTAACTATCAAGAATACCACGAAGCAAGAAAAAAGAAGTACGCTATTAACTATTTAACGTACCTGTCTCTTCCTAAACGAATGAGTACGATGAGAGAGCTCTCTCTACCATCGATCTTTGTTAAGTCT
+
885525=>8;?;;==566=666==>7>>><?>>><<<@<@BBDBBB?;;6;=AA@A@CCD3C@@@?BCBCCBBB>BBCBCDC3A@392999(73;<<>77338@@=@?9627A38>@>>>>@<;<///9::59<@@<AA>>><>A<@<==B@CBBBA???=@>@87739<6<;>277;<49;>)//////#/6069:::424=<<4;5567(577333305...333.3.58=3=34138878333:776==A<==9:;===;;;:;;;>>8888)8<686888/
@ATNG8:03407:06465
GATGGTAGTGTGGTGCTCTGGAGAGTAGTACTCATCGTTTTCGGAAAGAGACAGGTACGTTAATAGTTAATAGCGTACTTCTTTTTTCTTGCTTTCTGTGGTATTCTTGCTAGTTACACTAGCCATCCTTACTGCGCTTCGATTGTGTGCGTACTGCTGCAATATTGTTAACGTGAGTCTTGTAAAACCTTCTTTTTACGTTTACTCTCGTGTTAAAAATCTGAATTCTTCTAGAGTTCCTGATCTTCTGGTAGAGCGTGCATATATCTACCATCGATCTTGGTAAGTCT
+
4444.4444444.55/////)//////-6-----5:4444&44.44)5<<=>?>966699498;;:>5;7;;;??B==?<99;;;;$:;69499,4//0/)//;:;;::::<=@;<<;AC@::79AB?B@BDCCBABEADDEE@CDCCCBBBCBCBBBBBD@BBB?BB?B@BBBBBCCCC?A@???5?=?;;;;;;*;CBBB>BBBBBCCBBB=AAA@,@BCBC@B@CG@DBEDC@@>@?:;;BBA=BBA=ABBBBBAAADCDCDDDBBCC@DAA@CBAA?B@BB@CCCB
@ATNG8:03370:06544
GATGGTAGAGAGACTGTAGCGCACCCAGAAGATCAGGAACTCTAGAAGAATTCAGATTTTTAACACGAGAGTAAACGTAAAAAGAAGGTTTTACAAGACTCACGTTAACAATATTGCAGCAGTACGCACACAATCGAAGCGCAGTAAGGATGGCTAGTGTAACTAGCAAGAATACCACGAAAGCAAGAAAAAGAAGTACGCTATTAACTATTAACGTACCTGTCTCTTCCGAAACGAATGAGTACGATGAGATCTCGTGTGCTACCATCGTCATCCAGAAGTCT
+
CCCA>ACCCCCCBBABACCCDCCCC=CCC@DCCB??>@?BCDBBCB?BB=?=?CCCCCCD3B?BBBCBBABCCC=A>:;;;;*;B<??BBB;CCC@CBCCCCDBB@B?BC?CCD>BBBBBABBBCCCCBCCC@BBAB?BBCDBBBB>C@CBB?ACCCCCBC?BCBBBB@BB?AAB@AAACC=@::39==<<,?A?ABAACCCCC=A=@>>><><>@BBB@CDBBAAC@C????:?BB?BBBBDCCAAABBCCCBAAAA==>>>BB;??@@@@CCC?CCD?BAAA
@ATNG8:03379:06517
GATGGTAGTGTGTGCTCTGAGAGTATTACTCATTCGTTTCGGAAGAGACAGGTACGTTAATAGTTAATAGCGTACTTCTTTTTCTTGCTTTCGTGGTATTCTTGCTAGTTACACTAGCCATCCTTACTGCGCTTCGATTGTGTGCGTACTGCTGCAATATTGTTAACGTGAGTCTTGTAAAACCTTCTTTTTACGTTTACTCTCGTGTTAAAAATCTGAATTCTTCTAGATTCCTGATCTTCTGGTCTACTACACTGTACTCTACCATCGATCTTGGTAAGTCT
+
8///4;:<>>44599555555555557;;;=>>8<554)4:.5.5;;<<@?:666555;7;>==5;7;;>@ABBCC@CBBBB1BB>AACD=A566166>:>><==;?<@<>C>>><@@<@CC@D@CCAA<;<B?BBCC;;=CCCBBBDA;;;DDEL?BBC@CC@C;;;CDD@@@?49:@@@7A?D=:::::*;?@AB=BCDCCCCCBC?BBAB0A;;;B>B?CC?AABDDE?D?<;<;;;<;;;?BCCDCCB;;;ABBCCCDDCB?A@@AAC;;;;@BB@C;;;
@ATNG8:03381:06504
GATGGTAGCGCATATCAGCGCAGCCCAGAAGATCAGGAACTCTAGAAGAATTCATGATTTTTAACACGAGAGTAAACGTAAAAAAGAAGGTTTTACAAGACTCACGTTAACAATATTGCAGCAGTACGCACACAATCGAAGCGCAGTAAGGATGGCTAGTGTAACTAGCAAGAATACCACGAAAGCAAGAAAAAGAAGTACGCTATTAACTATTAACGTACCTGTCTCTTCCGAAACGAATGAGTACCTCTCAGACGCTCGTCCTACCATCGATCTTGGTAAGTCT
+
:::<9=666>?B?666=:99;;;==4<<<9=96665159===<<69448:=9<=<773333$369;333444;;;188//////#//)/)///&/893:::999;33.38;<;>===A>B<BAB@@@CCBBBCC@CCCD@CBBBBBA@<@@CAB>BDDDCBCC?CBBAAB?CD?CBB>@?>><6==>;::9:9(9@;AAAACBAA@<>;?BAC;>;?>BBB?BDBAABC6;6;@@8@BA>AABAAAA=AA@@????<??@BBB>@BB@B987?=996@<>>:?9:9
@ATNG8:03388:06512
ATGGTAGTGTGTGCTCTGTATAGTAGTACTCATTCTGTTTTCGGGAAAGAGACAGGTACGTTAATAGTTAATAGCGTACTTCTTTTTTCTTGCTTTTCGTGGTTATTCTTGCTAGTTACACTAGCCATCCTTACTGCGCTTCGATTGTGTGCGTACTGCTGCAATATTGTTAACGTGAGTCTTGTAAAACCTTCTTTTTACGTTTACTCTCGTGTTAAAAATCTGAATTCTTCTAGAGTTCCTGATCTTCTGGGTCTCTCTCTCACGCACTACCATCGATCTTGGTAAGTCT
+
444.449997;///----///775555555;44.//7:;;&///(/7./-/66//)///694;288893:2888<333791333333#37173333&3///)/)/727<8AB@<@C@AAACCB@A<@@@?B@BFCCBBBB?AEKE@BCCCFBBBEBCCBBCCB?BBC@CC@C@BBCCBBBCF?A@@@@9@@C@CDCCC5BBCCC=C@@@AAAAAA@CJLL5CAAACAGACB?CCCCCCC@C@BBBCCC@CBBE=BAAABBECCBBACBAAABC@DCCDCCBB@B@BB@CDBC
@ATNG8:03402:06529
GATGGTAGGTGCAGCATGAGTGTATCCAGAAGATCAGGAACTCTAGAAGAATTCAGATTTTTAACACGAGAGTAAACGTAAAAAGAAGGTTTTACAAGACTCACGTTAACAATATTGCAGCAGTACGCACACAATCGAAGCGCAGTAAGGATGGCTAGTGTAACTAGCAAGAATACCACGAAAGCAAGAAAAAGAAGTACGCTATTAACTATTAACGTACCTGTCTCTTCCGAAACGAATGAGTACCTCTCAGACGCTCGTCCTACCATCGATCTTGGTAAGTCT
+
////)/7;6;@7///7779<;@0/..(---(-77<<<=A?BC;;:CC@BB@B@BBBBCCCC5C?CCBBBBBCDGJ=BA;;<<<(;<<@5:::&9@;==AB@CBBBC?B@BB@BCB?BBABBABACBBCCCCCC?BBCC?BBCBBBA@<B>B@@?@CDCCCCC@BBBACA?AB?BCC?BBBBA8@9939===?.?@?BBA@CCCCC>@>@@AA5:5:>BBB@BCBBBBB?C>BAC=CCC@CCCCBBB?BBBBBBCBABBBBBB?BCC@B?AAAACA<C@DD@CA@@
@ATNG8:03414:06533
ATGGTAGTGTCATATGAGAGTGTGTACTCATTCGTTTCGGAAGAGACAGGTACGTTAATAGTTAATAGACGTACTTCTTTTTCTTGTCTTTCTGTGGTTATTCTTGCTAGTTACACTAGCCATCCTTACTGCGCTTCGATTGTGTGCGTACTGCTGCAATATTGTTAACGTGAGTCTTGTAAAACCTTCTTTTTACGTTTACTCTCGTGTTAAAAATCTGAATTCTTCTAGAGTTCCTGATCTTCTGGGTCTCTCTCTCACGCACTACCATCGATCTTGGTAAGTCT
+
///)447;0/////5=?>>66/77//////94545<7>>9>4666:99;055;9;6<165<<.5255599555;;.55555$55.55;;;4=///:)/)//)/83345::;:>CCCCAAB@BBA@D@BBAA@B;;9<HEHACBCBBCCEDBCCCCDCCAHCC=A@>B?BBB;;:BAC9>::::*9<B2:9999'9=>>C>C@@?BA@;;:4::::$9:;:969=@@8AACCC@B=B=@??BCC?A@@C=BBCBBAAACCCBCBCCCCCIFCBBBDCD@C@BB@EECC
@ATNG8:03371:06569
GATGGTAGCGCACACATAGATACAGTACTCATTCGTTTCGGAAGAGACAGGTACGTTAATAGTTAATAGCGTACTTCTTTTTCTTGCTTTCGTGGTATTCTTGCTAGTTACACTAGCCATCCTTACTTCGCTTCGATTGTGTGCGTACTGCTGCAATATTGTTAACGTGAGTCTTGTAAAACCTTCTTTTTACGTTTACTCTCGTGTTAAAAATCTGAATTCTTCTAGAGTTCCTGATCTTCTGGACGACGCGCACTGACACTACCATCGATCTTAGTAAGTCT
+
55<>7=BBBCCCBB@DDCFFCCBBBBBBBBBB>BBBB>BC@C@BBBDCIC@CEDCC?B?CCCD@D@CABBDDC::4::::;)9E=BBCD?CCBD@BAA<AD:;;BDEDADCCCCCDFACCC?C@CCD@CDBB?@CCC;;:CCCCCBCCCDCCBCC@BBB?BC?B@BCCCCDDBB>A@@A@7@>B?AAAAA0AB@@@;ABBAAABBBB?AAAA0BBBBF@CGHE@BBBBD@@=@@BB@@AC?AACACECCCCCCCBBBCFGFAAAE?@ABBBCBB?BBBB@BCCC
@ATNG8:03392:06568
GATGGTAGCTCTGCTCTGACTCTCGTACTCATTCGTTTCGGAAGAGACAGGTACGTTAATAGTTAATAGCGTACTTCTTTTTCTTGCTTTCGTGGTATTCTTGCTAGTTACACTAGCCATCCTTACTGCGCTTCGATTGTGTGCGTACTGCTGCAATATTGTTAACGTGAGTCTTGTAAAACCTTCTTTTTACGTTTACTCTCGTGTTAAAAATCTGAATTCTTCTAGAGTTCCTGATCTTCTGGATACACTCATGTGCACCTACCATCGATCTTGTTAAGTCT
+
45<<7>BBBBBBCCGCCBBBBCCCBBBBDA;;6<BBA=BD<A?BBBDCCD?CECBC@C@CCCC?B?BBBBCBBBE@CCCCC5BB@BCDM?DCCDACCC@CC?@@BBBB@CBDCBBBB?AAA=A=BBBABCBB?BBAB>CBBBDCCBBBCCCCCCC?BCD?BC@C>AACDCCCCC>B;;;;.<@C?CCCCC5BBCDF>AABAAABA@@=@@@@0@BA@A?A?BD@CBBBBBD?C?BBCCCC@CBCACCDBBBCCC@@?BBBC@BBB?B@@@DCCB>BB=A>BCCC
@ATNG8:03392:06570
GATGGTAGCTCTGCTCTGACTCTCGTACTCATTCGTTTGGAAGAGACAGGTACGTTAATAGTTAATAGCGTACTTCTTTTTCTTGCTTTCTGTGGTATTCTTGCTAGTTACACTAGCCATCCTTACTGCGCTTCGATTGTGTGCGTACTGCTGCAATATTGTTAACGTGAGTCTTGTAAAACCTTCTTTTTACGTTTACTCTCGTGTTAAAAATCTGAATTCTTCTAGAGTTCCTGATCTTCTGGTGTCTGATCTGTATCACTACCATCGATCTTGGTAAGTCT
+
////)4<:@:;665:;;566;;;66655::5546>>?8>:>:==<CC6666@@G@:>?CCDC@C@BBBFBBBAE<BCCBB5=C9B0..*.,,,,(,,838:6;::<=@;<<;==:44049:5;:>CCCCBBB@DDDD@BFCCCCDCDCBBBBBBB@@@A@CD@C@BBBBBBC@@?@BCBB:C>B@BBCCC2CB;;;7;BCCCECB@@5;;;;*<CCDCACIBB@ACDAA;;5;=;<<CDC?BBB>BBBBCBDFBBCDGFCDBBBB<@@AC;;;A>B?BA@CCBB
@ATNG8:03407:06566
GATAGTGTCATATGAGAGTGTGTACTCATTCGTTTCGGAAGAGACAGGTACGTTAATAGTTAATAGCGTACTTCTTTTTCTTGCTTTCGTGGTATTCTTGCTAGTTACACTAGCCATCCTTACTGCGCTTCGATTGTGTGCGTACTGCTGCAATATTGTTAACGTGAGTCTTGTAAAACCTTCTTTTTACGTTTACTCTCGTGTTAAAAATCTGAATTCTTCTAGAGTTCCTGATCTTCTGGCTCTCGTAGACAGATACTACCATCGATCTTGGTAAGTCT
+
<<BCCCBBBCBBBCCDDCCCCCBBBCCBB?BBBB=BC@C?BBDBCBB@CCDCC@C@BBBB@E@CCCCCCCCB=>???>0@C@BBCD=CCCB?B;;6;C=AABCBC@CCCCCCCD@CAD@D@DCCCBCCB@CCCC?CCC@CCCC999CCBBCC@CBB?BD@D?BBCBBBBCD@CCCBA7A;@;@@@@@,?C;;;8;CDBCBDCCC5;;;;*<ABBCBDACC?BBDCC@A?@ABBBDCC?CBC@CBBBBBBBCDDDBBBCDBBB@CBBBBBA@=?@998:CCB
@ATNG8:03387:06643
GTTGGTAGTGCGTGAGAGAGAGACCCAGAAGATCAGGAACTCTAGAAGAATTCAGATTTTTAACACGAGAGTAAACGTAAAAAGAAGGTTTTACAAGACTCACGTTAACAATATTGCAGCAGTACGCACACAATCGAAGCGCAGTAAGGATGGCTAGTGTAACTAGCAAGAATACCACGAAAGCAAGAAAAAGAAGTAACGCTATTAACTAATTAACGTACCTGTCTCTTCCGAAACGAATGAGTACTATAGACTATCTGAGACTACCATCGATCTTGGTAAGTCT
+
885:7=?@<9449999<<@@?AB@B4@B@>BBCBBB@B@CBCBBAD@CC>A?ABAAADGD2A>AACDBDBB<>>8??>@AA@1BB?B>BBB;BCC@CBBBCCCCC?B@DD@CBB?BBBBCCCDCCCCCCCBB@CCAA?CBBBCCAA>B?BBB?BCBBBCCC?AAABBB?BB>BBA=A@999+999399999(:?;@9949@>=>868)---(-27244<<<:;;;;::<794:<<4<==9=BBBBCBAADDBBCB@?@A=00000::69/77877;.404:754//
@ATNG8:03370:06651
GATGGTAGCGCATATCAGCGCAGCCCAGAAGATCAGGAACTCTAGAAGAATTCAGATTTTTAACACGAGAGTAAACGTAAAAAGAAGGTTTTACAAGACTCACGTTAACAATATTGCAGCAGTACGCACACAATCGAAGCGCAGTAAGGATGGCTAGTGTAACTAGCAAGAATACCACGAAAGCAAGAAAAAGAAGTACGCTATTAACTATTAACGTAGCTGTCTCTTCCGAAACGAATGAGTACGATGAGAGAGCTCTCTCTACCATCGATCTTGGTAAGTCT
+
BCCC@C;;<CCDCCBBBBBCCCBBB>BBB@CCCDBB@B@DCDBBBC@CC@C@A??99999';>CCGCCACCCCC>CCCCCCC1CC@C?BBB;BCDBDAAABBDDC?C?CC?CCC?BBCCCBBBCCDBBBCCC@CCCC@CCCBCCCC?CACAA>ADDCBBAD?DDCBBA?AB?BBB<??===5<>>;89898(:A?CA@ABBBBB>A>@ABB<><>BCCCCCEBBBBB@B@BCD=CCC?AAAAACBBA>><CBBBCB===@===BC>BBBBBA<<8@=@C?B::9
@ATNG8:03403:06679
GATGGTAGGACGAGCGTCTGAGAGGTACTCATTCGTTTCGGAAGAGACAGGTACGTTAATAGTTAATAGACGTACTTCTTTTTCTTGCTTTCGTGGTATTCTTGCTAGTTACACTAGCCATCCTTACTGCGCTTCGATTGTGTGCGTACTGCTGCAATATTGTTAACGTGAGTCTTGTAAAACCTTCTTTTTACGTTTACTCTCGTGTTAAAAATCTGAATTCTTCTAGAGTTCCTGATCTTCTGGGTGCGCTACAGTCTCTCTACCATCGATCTTGGTAAGTCT
+
45;<5::A=@;54:<9:;;;<=<<8<@@>@AA:BAAA<B@?C?996<<==:>@AAB=@>A@BB=>8><0//<///>5;;;99(54.4:;;29:56.6;=7<<9<A@A@B>ACBDDECD?AAB?B>BBCC;;;C@BBBC?DGCICCGBBB@ACCBBC@CDE@CC@C;<;CBCBBBB>ABBBB9B?B>;;;;<*;;@AA;ACCABACBA@2:::;*;AACC?B>BA8:;BBCCD@B?@@@AA@<@ABB=BCDAA;;;AC;<;AA@ABB?@@@AABDG@D?BB@AAAB
@ATNG8:03376:06712
GATGGTAGGTGCACATGAGTGTATCCAGAAGATCAGGAACTCTAGAAGAATTCAGATTTTTAACACGAGAGTAAACGTAAAAAGAAGGTTTTACAAGACTCACGTTAACAATATTGCAGCAGTACGCACACAATCGAAGCGCAGTAAGGATGGCTAGTGTAACTAGCAAGAATACCACGAAAGCAAGAAAAAAGAAGTACGCTATTAACTATTAACGTACCTGTCTCTTCCGAAACGAATGAGTACGATGAGAGAGCTCTCTCTACCATCGATCTTGGTAAGTCT
+
CCCE@CCD@B@AACDCCAAACCCCC@CCB@BBAACC7;:;CCCCBB?BB?BABCBCCDEE5B@CDBBBDCBBAD>CCBBBBB0BB?C?CCC<CEF@DBBCCDBAA?B@BC@BBC@CB??ABBBBGCCCCCCC@CDBB@BAAABBBB@C?B@@>@BCFDCCC?AAACCC?AA???@?BA@?>6><<8998989%9>;>98:BBCCC?B?BBBA7;7;BBBB?BA@@>AA4;5;;;0;AA?CBBBACDDEBDBBBBBCCAAAB>>>AA>AA@@AA8709:=?;A@;;
@ATNG8:03418:06726
TATGGTAGAGTACAGTGTAGTAGACCAGAAGATCAGGAACTCTAGAAGAATTCAGATTTTTAACACGAGAGTAAACGTAAAAAGAAGGTTTTACAAGACTCACGTTAACAATATTGCAGCAGTACGCACACAATCGAAGCGCAGTAAGGATGGCTAGTGTAACTAGCAAGAATACCACGAAAGCAAGAAAAAAGAAGTACGCTATTAACTATTAACGTACCTGTCTCTTCCGAAACGAATGAGTACTGTATCTATGTGTGCGCTACCATCGATCTTGGTAAGTCT
+
CCFG@CABBBCDCCBCCCBAAAA?@<@AA>ABABBA=@=@@@BB@A>BB@B@CBCBCBBB5D?CBBDBBDDDGG>CCBCCCC1CCAF@CCC;BBBABBBBAAA::4;=@@<?BA?BBBBBBBBBCBBBCCCC@BCCC@CBBBCCBC?CAC::;:BBBCCCC@@@@BBB?BD@BBC>AAAAA;@>>;000000%0>9000;@BCAC>A?BBBE<?;??CHFAAA@@@@A?B?DCB>BEF@BBB@?@BCCBBBDA??@BBBBBAACCC?CCCCBBBB?B@BC?C@@A
@ATNG8:03384:06776
GATGGTAGGCACTGCGCACACATCCCAGAAGATCAGGAACTCTAGAAGAATTCAGATTTTTTAACACGAGAGTAAACGTAAAAAGAAGGTTTTACAAGACTCACGTTTAACAATATTGCAGCAGTACGCACACAATCGAAGCGCAGTAAGGATGGCTAGTGTAACTAGCAAGAATACCACCAAAGCAAGAAAAAGAAGTACGCTATTAACTATTAACGTACCTGTCTCTTCCGAAACGAATGAGTACCTCTCAGACGCTCGTCCTACCATCGTTCCTTCTGAGTCT
+
CBBD@DED@@@?66;@BBCBCCECD?CCC?A@@@;:5<>CBACCBC@DC@D?C@@;;;;;;#938;;966==<<=5<;AA@AA1@D==6;;?4;@@:CDCCBBB;;;0;>CA?CCB?ACB@BBCC;;;;;CBBB@BAAD@BABCCCCC?C@CAA?ACCBCCCB>???A@A=??;?AA<AA=AA;BBB?BCDCD3?>;???AAA>BB?B?BAAA?B?BBBBD@B><==>>:><@AB9>>>7;;A????:>=@A@?>>A@@@?@@;@@A<<::7718=B7;;=A@@@@
@ATNG8:03398:06788
GATGGTAGCTCACGTACGTCACACGTACTCATTCGTTTCGGAAGAGACAGGTACGTTAATAGTTAATAGCGTACTTCTTTTTCTTGCTTTCGTGGTATTCTTGCTAGTTACACTAGCCATCCTTACTGCGCTTCGATTGTGTGCGTACTGCTGCAATATTGTTAACGTGAGTCTTGTAAAACCTTCTTTTTACGTTTACTCTCGTGTTAAAAATCTGAATTCTTCTAGAGTTCCTGATCTTCTGGCTCTCGTAGACAGATACACCATCGATCTTGGTAAGTCT
+
HFBC?BCCBB<A@;;>;<@CBBCCBBBBCBAA=ACCC=CCAB@CCBCBBB?BCCCB>?>@BBDAD>AABBBBBAB@BBBBB3BB?BBCC=BBCC@????BC=?=???=:????FDDD@CA=7:5;@@A>==@;AAAA:><===?AAAAAAD>>>><>??<AA;A=<<<?AAAAA<@???>2>9=9==<=</=><<=5=;::==???@;????/?>==D=B=?>;>B@@====A=AA@???;>>A<@@@>>>AAAAAAAA?B<=<9<<89:;//*/06<7;:>>
@ATNG8:03418:06784
GATCGACATACATACGCGCCAGAAGTTCAGGAACTCTAGAAGAATTCAGATTTTTAACACGAGAGTAAACGTTAAAAAGAAGGTTTTACAAGACTCACGTTAACAATATTGCAGCAGTACGCACACAATCGAAGCGCAGTAAGGATGGCTAGTGTAACTAGCAAGAATAACCACGAAAGCAAGAAAAAGAAGTACGAACTATTAACTATTAACGTACCTGTCTCTTCCGAAACGAATGAGTAACCTCTCAGACGCCTCGTCCTACCATCGATCTTGGTAAGTCT
+
CBBC@@ACEDCCBBBB;<;?B@@?@@=@BC?B>@@ABBCC@CD@F@DDAA@BBB0B?AADCB@@;;;=5=00,0000)0=5:5:;;(/3817333;333:6:7;:5://)./:9:9>>>A@A@;;;;5:<<=:=<<;;<7718;>AC?>>????BB@BBBB@@9;;600+0+00:::3<99288888(7<8<<==//*/>>>*0*////067=888;5;:<<<<=5;5:<A7>BB999;>77,73<777<;;;//(/66787B??=ABABC999;??@@<?<<<
@ATNG8:03396:06848
GAATGGTAGCTATACGTATATCTGTGTACTCATTCGTTTCGGAAGAGACAGGTACGTTAATAGTTAATAGCGTACTTCTTTTTTCTTGCTTTCGTGGTATTCTTGCTAGTTACACTAGCCATCCTTACTGCGCTTCGATTGTGTGCGTACTGCTGCAATATTGTTAACGTGAGTCTTTGTAAAAACCTTCTTTTTACGTTTTACTCTCGTTGTAAAAATCTTGAAATTCTTTCTAGAGTTCCTGATCTTCTGGGTGTATCAGCGAGTATCTCCTCGATCTTAGGTAAG
+
0/)//)/9:90/45555556><<<BC9659955.5::<3;;:?;<=;==>>00/99838(//00)/)////6333;4333333#3347333(3:::2986069(//6888(/388877A155=*/)/88:;555.2935(.//5559888AAAAB>><:8:=CD5;5:88/87:/..'..3333'3.5.77888'662222&255555572......$.35278:3:59990866555538058;;;A6559>4///788;;><;;?=AA>><>8674--*--28606
@ATNG8:03395:06859
GATGGTAGCGCATATCAGCGCAGCCCAGCAAGATCAGGAACTCTAGAAGAATTCAGATTTTTTAACACGAGAGTAAACGTAAAAAGAAGGTTTTACAAGACTCACGTTAACAATATTGCAGCAGTACGCACACAATCGAAGCGCAGTAAGGATGGCTAGTGTAACTAGCAAGAATACCACGAAAGCAAGAAAAAGAAGTACGCTATTAACTATTAACGTACCTGTCTCTTCCGAAACGAATGAGTACGATGAGATCTCGTGTGCTACCATCGATCTTGGTAAGTCT
+
4::::@<55<<B;;;;;::=:6555,2,,,(,,,5:;)5.5::;<<<54/)/)/////////#439<9;<=>>>BC>C>BBDDD2DE?A4:::6:CC@DBBBDDDBB?B@::;;BE@GCAAABCBBCCCAAADD@CCBBBCCBBBB@@>A@CCB@BCCCCCCB?CBBBBA?BC@CCC?BBCCC:?>>;>DCCC2CD?AAAACAAAD<><?BBB?B?CCCCC?BBA@@BA=A=@@@;@CC@@@?BBCCCCCCACBBB===BB@AABBC@B>@@@@@A2<7>?;B@@@
@ATNG8:03406:06862
GATGGTATAGTATCATGTGTATCTCCAGAAGATCAGGAACTCTAGAAGAATTCAGATTTTTAACACGAGAGTAAACGTAAAAAGAAGGTTTTACAAGACTCACGTTAACAATATTGCAGCAGTACGCACACAATCGAAGCGCAGTAAGGATGGCTAGTGTAACTAGCAAGAATACCACGAAAGCAAGAAAAAGAAGTACGCTATTAACTATTAACGTACCTGTCTCTTCCGAAACGAATGAGTACACACTCTCATATGACACTACCATCGATCTTGGTAAGTCT
+
48::259D@@@@@>>;99AA;;C>@<@;?7?><=;@=@<@@BBD;;;;C@F>AAB;;;;;.;=CCCCCCCBBBB>BCCCFEF5CC?B=AAA7ACC?BCBBBBBAA?A@BC@BAC?BBBBBBBCCBBBAABBBBCBCB@CCCBBBA@=B?BBA>BBBBCCBC?CCCCCB@BB????<>===<3=::4:CDFF2BB?B>?>BBB??=??BCEC;>;>>CCCACBAAAA@?D?@@@;@BB=@@BBCDCCCCAAAABBBBBCBB@??@??@ABB====8C8@AADA@@
@ATNG8:03412:06865
GATGGTAGCGCATATCAGCGCAGCCCAGAAGATCAGGAAACTCTAGAAGAATTCAGATTTTTAACACGAGAGTAAACGTAAAAAGAAGGTTTTACAAGACTCACTTTAACATATTGCAGCAGTACGCACACAATCGAAGCGCAGTAAGGATGGCTAGTGTAACTAGCAAGAATACCACGAAGCAAGAAAAAGAAGTACGCTATTAAACTATTAACGTACCTGTCTCTTCCGAAACGAATGAGTACCTCTCAGACGCTCGTCCTACCATCGATCTTGGTAAGTCT
+
;;5526==>>D=956=555:;;:<<099:.559955.55)599////)//171/3444444$56556;;;;;;;;25544:::(9939.555&5<>8<666><:::)/)///996:<===<<=996<=;:961//--(----//684:8<;=4:45599;;8<888==8>@;?@?437>848::6=BBA?.38,7//.....5(22'29772638//.5./..2228392868.6//)/586-//38///788666/////56888===:::::58633,3333
@ATNG8:03416:06891
GATGGTAGCACACGAGATCTCATCGTACTCATTCGTTTCGGAATGAGACAGGTACGTTAATAGTTAATAGCGTACTTCTTTTTCTTGCTTTTCGTGGTATTCTTGCTAGTTACACTAGCCATCCTTACTGCGCTTCGATTGTGTGCGTACTGCTGCAATATTGTTAACGTGAGTCTTGTAAAACCTTTCTTTTTACGTTTACTCTCGTGTTAAAAATCTTGAATTCTTCTAGAGTTCCTGATCTTCTGGTGTCTGATCTGTATCACTACCATCGATCTTGGTAAGTCTT
+
45;;7>CCCBCBBAAAA>A@?@;;>>===A@B;A000*/727)//77<<BB?BC@AA6926<=;7<455;;;;;::488888)78383333&3;;?7>::==<<8..---)--669833/3==7>9===;;7776=@==9:;8<;==;::>?><=;71655/5606497:=88<>948<>>C+9088289>>>*99777)------79.5.2777(77728;6;59>:>@><<;9495///=6;5;>>:===888;=>;;;?D;;;?::49??AA;;;:>:;;5;@;;5
@ATNG8:03416:06895
GATGGTAGCACACGAGATCTCATCGTACTCATTCGTTTCGGAAGAGACAGGTACGTTAATAGTTAATAGCGTACTTCTTTTTCTTGCTTTCGTGGTATTCTTGCTAGTTACACTAGCCATCCTTACTGCGCTTCGATTGTGTGCGTACTGCTGCAATATTGTTAACGTGAGTCTTGTAAAACCTTTCTTTTTACGTTTACTCTCGTGTTAAAAATCTTGAATTCTTCTAGAGTTCCTGATCTTCTGGGTGCGCTACAGTCTCTCTACCATCGATCTTGGTAAGTCT
+
BBBC@BB?@ACBBCCBBBBBBB>>BCBCBBCD@BBBB>BB@C@BBACCBC?BBB:;76:BB>C>A>?BAAAC@??>BBDDD2AA?A???<>CDC?BAA?@A=@9:77927?>=>7:9<=AA;?<>@??@@??<?@@@8;;>>>@AA@@@>>:::>7:;;:>A;?=?@@@@@@@C=;;;BD/@188*9>>>>/;=<<<07///58785715566)5//(/<484>D=@@@;;;;=A=??>==A9;///*///::=>>>@@A@F;;77<7:///<;771;;@B=BBA>
@ATNG8:03391:06926
GATGGTAGCTCTGCTCTGACTCTCGTACTCATTCGTTTCGGAAGAGACAGGTACGTTAATAGTTAATAGCGTACTTCTTTTTCTTGCTTTCGTGGTATTCTTGCTAGTTACACTAGCCATCCTTACTGCGCTTCGATTGTGTGCGTACTGCTGCAATATTGTTAACGTGAGTCTTGTAAAACCTTCTTTTTACGTTTACTCTCGTGTTAAAAATCTGAATTCTTCTAGAGTTCCTGATCTTCTGGCGCGTATGTATGTCGCCTACCATCGATCTTGGTAAGTCT
+
5<BB?BBCCBBCCCFCCCCCCCCCDCCCECBB>ADDD>CC=B?CCCCCCC@CGGJD?CACCAA=A?BBBBCCCBB?A????,?A@BCFC>B<;99:9A=>@>@BBCBC@BCBDCD@@=@@B?B@CCDDBBBC?CCCC>BBCBBBCCD???CCCBB?CBB?BC?C@BBBBCCDCCACBBBB<B?C@CCCCC3BCCCC=CAAACCCBBB@DDDD5BBBBD?B?BB?BA@CB;::;?ABAABB?AACBCBB;;;BBABDBBBBC@CCD@BBBDCBAA?CGCCACCCB
@ATNG8:03401:06914
GATCACTGCGCACACATCCCAGAAGATCAGGAACTCTAGAAGAATTCAGATTTTTAACACGAGAGTAAACGTAAAAAGAAGGTTTTACAAGACTCACGTTAACAATATTGCAGCAGTACGCACACAATCGAAGCGCAGTAAAGGATGGCTAGTGTAACTAGCAAGAATACCACGAAAGCAAGAAAAAGAAGTACGACTATTAACTATTAACGTACCTGTCTCTTCCGAAACGAATGAGTAACGTGTGACGTACGTGAGCTACCATCGATCTTGGTAAGTCT
+
CC@@@@;;:=ABBCBBAAA>CCBBHBBBCC@B?BBEBBAB?BE@B@BDBBBCDD2@>BCDBBBCBBBF<AA???==,<?<@;@>>+97<9<?<<BBB>?;D=AA;?;;6;>??@AAAAA@@@???A=>===8=<<===888)87<>@>AB???@@@=@AA???;?>8>AB=AABBD<@>=8<:::9*::4;;;;>?====5;5;???=B=@////6;:::???7;7;@A7A??<?@??7707>:>?@B>A@B@>>>AAACCB==>AB@=>=<@<A@<AA??
@ATNG8:03370:06972
GATGGTAGTAGTACACTAGTTCATACCAGAAGATCAGGAACTCTAGAAGAATTCTAGATTTTTAATCACGAGAGTAAACGTAAAAAGAAGGTTTTACAAGACTCACGTTAACAATATTGCAGCAGTACGCACACGATCGAAGTCGCAGTAAGGATGGCTAGTTGTAACTAGCAAGAATAACCACGAAAGCAAGAAAAAGAAGTACGCTATTTAACTATTAACGTACCTGTCTCTTCCGAAACGAATGAGTACACACTCTCATATGACACTACCATCTATCTTGGTAAGTCT
+
<;;;9=;:@94499///9//)/999@89;539595::5:166<<<;;49:.4.455<=>>>>+;054:3998:4333(3366AAA+;;672777+7//)/77///://)/)//)//3688446;;=@BAA>?=;::0=>:8///::9;::4:6;9=2448:<7<<=><<<;::8;=.37/7/88???8:BB@=====+==7=:>=955255(56::;=0536ACCC@CCA@ACC@C?AAA;;;:;>=?898;;=::>??????AD@???A883880/;///(/3894??A@
@ATNG8:03378:06954
GATGGTAGGTGCACATGAGTGTATCCAGAAGATCAGGAACTCTAGAAGAATTCAGATTTTTAACACGAGAGTAAACGTAAAAAGAAGGTTTTACAAGACTCACGTTAACAATATTGCAGCAGTACGCACACAATCGAAGCGCAGTAAGGATGGCTAGTGTAACTAGCAAGAATACCACGAAAGCAAGAAAAAAGAAGTACGCTATTAACTATTAACGTACCTGTCTCTTCCGAAACGAATGAGTACGATGAGAGAGCTCTCTCTACCATCGATCTTGGTAAGTCT
+
ABCD>@?D@DDCCCDCCCBCCCCBB>@@@;????@A>AACCBBCBC@;;8;;?A;<;CBB0A<@;;9BBA999D=AAAA@@@1ACAC@DFF;BB@=@;;;ADB??<?9@>;??>9:@BBBDDCCCBBBBBAA?@DBD?BBBBBBCB@FFCCC@CCBBBBBC@CCBAAD@DG>AAB?BBDCD:?=>;99::::%:;;<?=?@BCCB97936;;2;4;<BAA=AB@@ABB?C@BEHGCBB@BCCBBBCCBBBBAA@BBB>>>B888AA?BCB@@A;;6??BA?BA;;
@ATNG8:03388:06996
GATGGTATGTGCACATGAGTGTATCCAGAAGATCAGGAACTCTAGAAGAATTCAGATTTTTAACACGAGAGTAAACGTAAAAAGAAGGTTTTACAAGACTCACGTTAACAATATTGCAGCAGTACGCACACAATCGAAGCGCAGTAAGGATGGCTAGTGTAACTAGCAAGAATACCACGAAAGCAAGAAAAAAGAAGTACGCTATTAACTATTAACGTACCTGTCTCTTCCGAAACGAATGAGTACGTGTGCGACGTGTCTCCTACCATCGATCTTGGTAAGTCT
+
////+/<===><666::::666;;=8666:>55553-3-3;;;<>C?BB7:4;@A;;;:;$97==?CD;;5555)5:99999(996;8AB?+>99.5<<<<>@@A8:59A?A@@9:=@?ABBBCAACCCB@@=@@AA=A@BBDBAA?A=B;;69>>>??;B?CDBBBB=::69?:6?;?@A9@@<7<;<;;;%>989>888<:>=8:4333727)..><A8<@;?@AA>B@AAA9?;;5;AA@@@??@????;??@ABBAAA@BBB@BBAAAAAB>B>AB?;;;A
@ATNG8:03395:06992
GATGGTAGAGAGACTGTAGCGCACCCAGAAGATCAGGAACTCTAGAAGAATTCAGATTTTTAACACGAGAGTAAACGTAAAAAGAAGGTTTTACAAGACTCACGTTAACAATATTGCAGCAGTACGCACACAATCGAAGCGCAGTAAGGATGGCTAGTGTAACTAGCAAGAATACCACGAAAGCAAGAAAAAGAAGTACGCTATTAACTATTAACGTACCTGTCTCTTCCGAAACGAATGAGTACGATGAGATCTCGTGTGCTACCATCGATCTTGGTAAGTCT
+
55<<9@>CCCCCBBBBBCFJJCCCC>CCC@CCC@@@6;6:CB:;9@;=>9=?9:9?;BBB1B=BB==B@@@<==7<?A?>>=0:A=A;DDD<FECACCCBCCCBB?B@CB?BCC@DCAABCDDBBBCCCCCC?CBCB>??BBCBBB?B@BBB@BCCCCCCA?ACBBCB?BB@BBB>AA@BA;A??<?AAAB3BBAC???CC@@@7:5;>>>5;7;BCCC@CCBCCBB@B?BBC>DAA>BBBBBCB@@?BBBBCBAA>A@@@@@A@<@AAABB>>7:6:>9CAAA
@ATNG8:03412:06983
GATGGTAGGCGACATACATACGCGCCAGAAGATCAGGAACTCTAGAAGAATTCAGATTTTTAACACGAGAGTAAACGTAAAAAGAAGGTTTTACAAGACTCACGTTAACAATATTGCAGCAGTACGCACACAATCGAAGCGCAGTAAGGATGGCTAGTGTAACTAGCAAGAATACCACGAAAGCAAGAAAAAGAAGTACGCTATTAACTATTAACGTACCTGTCTCTTCCGAAACGAATGAGTACAGAGAGTACGATATGTCTACCATCGATCTTGGTAAGTCT
+
59<>466?;>CB==>>?>?>656==056@:>;;;>>6>5>@@<@>@9<<+0*0:755555$549?;;;A@>CBE>BCBCCBB3BB@BACGE<HCC?DCCA@@C;:7;>BC@CCC@BBBBBCDCCCBBCCBBC@BBBD?BBCB@@@B?B>BAA?ACCBBBCC@CCCBAA?AD@DCC>AAAA@9AAA>BDEDE3BB>BAABFCBBB7:59@@@?C???CGF@CDBBBBB=@=@@@9@BB>AAAABAA???BAABCBBBBBBBAAAAC?BBB???>><><@F=B???
@ATNG8:03421:06429
GATGGTAGTACATGATGACGACACCAGAAGATCAGGAACTCTAGAAGAATTCAGATTTTTAACACGAGAGTAAACGTAAAAAGAAGGTTTTACAAGACTCACGTTAACAATATTGCAGCAGTACGCACACAATCGAAGCGCAGTAAGGATGGCTAGTGTAACTAGCAAGAATACCACGAAAGCAAGAAAAAAGAAGTACGCTATTACTATTAACGTACCTGTCTCTTCCGAAACGAATGAGTACGATGAGATCTCGTGTGCTACCATCGATCTTGGTAAGTCT
+
5:>>;?@CBBCFDBBDB@>@?>:;9@;?;;;A>?=9=255;:;@B?AB?B?BABBBBBB0B@BBBBBBCCCBB<@@?@@@@0@B>C4;;;.;FC?BCCCFCCCB?C@CC@BBC@DCCCBACCBBBCBCCCC@CCAA>BCCCCC@?>A?CCC@CCCCCCCB@BBBBCB@CC?BBB?AA?<<6>::3::9:9:%:><>:7:BBBB@<@C?@@0000=AAA@CDBBA@@;@<@AA;ACC?CACCCCCBBBBBBBBBBABBBBBBBBB?B@??@@@?:B?@@>C:::
@ATNG8:03464:06412
GATGGTAGAGAGAGCTCTCTCATCGTACTCATTCGTTTCGGAAGAGACAGGTACGTTAATAGTTAATAGCGTACTTCTTTTTCTTGCTTTCGTGGTATTCTTGCTAGTTACACTAGCCTTCCTTACTGCGCTTCGATTGTGTGCGTACTGCTGCAATATTGTTAACGTGAGTCTTGTAAAACCTTCTTTTTACGTTTACTCTCGTGTTAAAAATCTGAATTCTTCTAGTAGTTTCCTGATCTTCTGGTATACACACTCGCTCGCTATCGATCTTGGTAAGTCT
+
AB@B?@@B@;9/==7///9777/655659=;?:CADC>DD>@=A@@??:;45<<=A9B?BA@@7?8555=<<?==433333$37,33:;5:===488@9?A7=873;;6:@@:??AA<@3937=>?><=>>A=;;:;5887765<><<=8=77//+/9977;6;:=<<=>;<<A667779*85<5=====+::79=/97665<//.938888)337996;3773655......'.0...67;*..6044-..77779788-------.737797=8<>;>>>>
@ATNG8:03444:06475
GATTAGTGGTCATATGAGAGTGTGTACTCATTCGTTTCGGAAGAGACAGGTACGTTAATAGTTAATAGCGTACTTCTTTTTCTTGCTTTCGTGGTATTCTTGCTAGTTACACTAGCCATCCTTACTGCGCTTCGATTGTGTGCGTACTGCTGCAATATTGTTAACGTGAGTCTTGTAAAACCTTCTTTTTACGTTTACTCTCGTGTTAAAAATCTGAATTCTTCTAGAGTTCCTGATCTTCTGGGTGTATCAGCGAGTATCTACCATCGATCTTGGTAAGTCT
+
444.////)/:77;?9:6@@A;666555=::3:;;;3;;7<8<<<<:;;156<<<8>9>><<7:.555//////49;;;<*//,5<<=6;;?B9=<<59;49>>>@BACECCCCCC?BA@<@?BCBC;;<D?BBA@=@CBBBCCBACBBBBBBC8;;B>BB@D@CBBBBBAA@?:;:@@7@=B@CCDDD1D??;@0<0000////9.5555$5999A8>*00*///77995:355/:::,///<1:/66;;9556655559555.59;<<<>=5:7//)////
@ATNG8:03457:06461
GATGGTAGCTATACGTATATCTATGTACTCATTCGTTTCGGAATGAGACAGGTACGTTGAATAGTTAATAGCGTACTTCTTTTTCTTGCTTTTCGTGGTATTCTTGCTATTTACACTATGCCATCCTTACTCGCGCTTCGATTGTGTGCGTACTGCTGCAATATTGTTAACGTGAGTCTTGTAAAACCTTTCTTTTTACGTTTAACTCTTCGTGTTTAAAAATCTGAATTCTTACTAGAGTTCCTGATCTCTGGTATGACTAGTGTACTACTACCATCGATCTTGCTAAGTCTATCACGGATCAGTCCCA
+
4888.5666:>>;;;=><<>>;;9<5/////<8E=<=8<;*0*///9;;:;79::99)//)///:39+/4499;;;:633333$3839:::9.888928884774933388(3333::<::5978(/(///..6655/5;22,255558887225:9---(,,,0,,(-(.56662228,22;=9)5+22'28889*9777:3:058>@=@@??=@6@@@@,///661:67815=<<:922.236969777;A49;887995567897>:7---(----5666-/./927754482,,,0,,,,,,89-3
@ATNG8:03445:06539
GATGGTAGTCTCAGATAGTCTATAGTACTCATTCGTTTCGGAAGAGACAGGTACGTTAATAGTTTAATTAGCGTACTTCTTTTTCTTGCTTTCTGTGGTATTCTTGCTAGTTACACTAGCCATCCTTACTGCGCTTCGATTGTGTGCGTACTGCTGCAATAATTGTTAACGTGAGTCTTGTAAAAACCTTCTTTTACGTTTACTCTCGTGTTAAAAAATCTGAATTCTTCTAGAGTTCCTGATCTTCTGGATAGCGACGCGATATACTACCATCGATCTTGGTAAGTCT
+
44::055<?<;55;9:9;656=>666<<5544.445;2==7;7;<<5665.599;:2:.4;400(/)/)/7757:::)/////$//)/499084448.33/)/9)//66/5.55995555.55<.406=<<>>9979@@??B;9<@AAAAA@@>@>=<900)0*/9)/)//////4:;.444444$45:.5599+4////)//:5555599.55555#5555949666.5=>566;9=8<;:>;<055?4=9555==959977////7//)/99::443-4.44.59:;
@ATNG8:03455:06530
GATGGTAGAGAGAGCTCTCTCATCGTACTCATTCGTTTCGGAAGAGACAGGTACGTTAATAGTTAATAGCTTACTTCTTTTTCTTGCTTTCGTGGTATTCTTGCTAGTTACACTAGCCATCCTTACTGCGCTTCGATTGTGTGCGTACTGCTGCAATATTGTTATCGTGAGTCTTGTAAAACCTTCTTTTTACGTTTACTCTCGTGTTTAAAAAATCTGAATTCTTCTAGAGTTCCTGATCTTCTGGGCTGCGCTGATATGCGCTACCATCGATCTTGGTAAGTCT
+
BBBD=?;FCCBABBA966;;>><<@?666><@>CCDF?CC@B@CCCCDBB=A@A?@8>;?:950505;<;;8::97:9889)883999929<<<60/83..*-----83:=<5;;@@;>@?<?<?AA::9???ACAB@AABFFB???BBABAAAA=???;@@<???==>;;;@@8==>>?2>;><>ABBB/ABBCC178;888<<888(88878$7557979:8868CAA><=<@<AAAA@@<999=4=///::::>>>;;;====A;>>?@@@@?<?;>>=B:::
@ATNG8:03421:06592
GATGGTAGCACACGAGATCTCATCGTACTCATTCGTTTCGGAAGAGACAGGTACGTTAATAGTTAATAGCGTACTTCTTTTTCTTGCTTTCGTGGTATTCTTGCTAGTTACACTAGCCATCCTTACTGCGCTTCGATTGTGTGCGTACTGCTGCAATTATTGTTAACGTGAGTCTTGTAAAACCTTCTTTTTACGTTTACTCTCGTGTTAAAAATCTGAATTCTTCTAGAGTTCCTGATCTTCTGGTGCGCTACAGTCTCTCTACCATCGACTCTTGTAAGTCT
+
::>>9>>>>;::555557777///97/55<9949;;;055496:<///<<7;;744.4.44443:055>;<;===8;;;::)88-3333,3;;;7;;;7:>:773333,3333833369::6:6:;;;2227/5598,25622525567;77588)-)--2--(-,535766688,22777&2+2.22222$29555-5775558966.5555'55558/5/5725336...384335588)//5.37../3337555;;;;@@@<===><<<<<6889-2,,,
@ATNG8:03436:06588
GATTAGTATAGAGCTCTACATAGTACTCATTCGTTTCGGAAGAGACAGGTACGTTAATAGTTAATAGCGTACTTCTTTTTCTTGCTTTCGTGGTATTCTTGCTAGTTACACTAGCCATCCTTACTGCGCTTCGATTGTGTGCGTACTGCTGCAATATTGTTAACGTGAGTCTTGTAAAACCTTCTTTTTACGTTTACTCTCGTGTTAAAAATCTGAATTCTTCTAGAGTTCCTGATCTTCTGGCGCGTATGTATGTCGCCTACCATCGATCTTGGTAAGTCT
+
BBB?ACBBBBBBDCBBCCDCCCCCCCCCBA>A@@@<AA?B?BBBBCBB?BABBB?B@BBBB@C?BBCBABBCD??????.?@>BBBB>BBBB?BAB>AB?AAABBB?BBBBB@==<???=B<BBBA@@;;7:???:>>A@@@A;;;?AA;;;D<;;;===:=>BBAA@@>>><==<=;/;395:@AAA/@@AAA9AAA=>=@><<6;=<=/>@???=D=CA=A@@@???=A=AA@@==:=??;===<=@@@@B;::AAA<>>B:>>>:;:::7;=AA<????
@ATNG8:03426:06643
GATGGTAGTCTCAGATAGTCTATAGTACTCATTCGTTTCGGAAGAGACAGGTACGTTAATAGTTAATAGCGTACTTCTTTTTCTTGCTTTCGTGGTATTCTTGCTAGTTACACTAGCCATCCTTACTGCGCTTCGATTGTGTGCGTACTGCTGCAATATTGTTAACGTGAGTCTTGTAAAACCTTCTTTTTACGTTTACTCTCGTGTTAAAAATCTGAATTCTTCTAGAGTTCCTGATCTTCTAGACAGAGTGTGCAGATACTACCATCGTTCTCCTTAAGTCT
+
55559>>CCCCCCCCCAAAAAB@@@B>9@;>@:@@AA<BB>B?BBBAB@B?B;9;C?C=@@<@?@>@;B@;;=<<344449)4A8CCBB<A@:649AE=BC::;@@@@=ABD9:9BB?@BB@C?CCEDDCAB?ACGE@CCCBBBECCC@AABBBA?BBB?BD6;6<;;;ABBDF@@@@BB7@;A;::;;;*;CCCJ?HCCACAAABB?CBBB0B;;;C@C@DC@CFDDCBB@B@BCAAAB@<;;DABBB@@@;;;??BAA@ACBB?BCCEE?A@@=?;?;@AAA
@ATNG8:03450:06602
GATGGTAGGTGCACATGAGTGTATCCAGAAGATCAGGAACTCTAGAAGAATTCAGATTTTTAACACGAGAGTAAACGTAAAAAGAAGGTTTTACAAGACTCACGTTAACAATATTGCAGCAGTACGCACACAATCGAAGCGCAGTAAGGATGGCTAGTGTAACTAGCAAGAATACCACGAAAGCAAGAAAAAGAAGTACGCTATTAACTATTAACGTACCTGTCTCTTCCGAAACGAATGAGTACTATGTAGAGCTCTATACTACCATCGATCTTGGTAAGTCT
+
,,,-(///)4=>>>>?>>=<;5555.///5/////43:7:;;<=;:5;<5;;?@@;;;;;*9;=ABBBD@BAAA<?ABCCCC3CCACADKI=AACA@@@@@@AAB?B@CC@CBD@BB??@;;;DEBBBID;;8;C;;8;;@@BBAA>BAD;;;;DDEDCCC?BBCCCB?BC?CCC?BBBCB<B::79@CCD3BB@?>?BBB8984827>=9499;;CCB?@A@@@@B<@<@@@;?AB?@@@CCCCBBBBBBAAACAAA9:9ABAA@D;;;?>;;5?<<95@000
@ATNG8:03451:06649
GATGTAGACACGTGTGCTCTCTCGTACTCATTCGTTTCGGAAGAGACAGGTACGTTAATAGTTAATAGCGTACTTCTTTTTCTTGCTTTCGTGGTATTCTTGCTAGTTCACTAGCCATCCTTACTGCGCTTCGATTGTGTGCGTACTGCTGCAATATTGTTAACGTGAGTCTTGTAAAACCTTCTTTTTACGTTTTACTCTCGTTTTAAAAATCTGAATTCTTCTAGAGTTCCTGATCTTCTGGATAGCGACGCGATATACTACCATCGATCTTGGTAAGTCT
+
ECCCCBCDCDCCC@A@@>>BABDCDCBBCAA?ACCD=BB?@=@CA;;;B@BAB;;8;?AAAB@F@CAAABCBBC;@@===+BB>B??>78BBC@ABB?BB>???=?@?BBBABAC=A??<??B>B@@@?@=AA==6<==898>?>=>>>>>>>;;:;<@@=A<AAA@@@@;;6:=<DD2C:A:A@CCD/;:2525&27796778;9&2222$29:99595:A68855555053999;;;45559>>>@AAFB>>;:;;;:=>:;6;>==;<//)/5:@=BBAB
@ATNG8:03462:06607
GATGGTAGCTATACGTATATCTATGTACTCATTCGTTTCGGAAGAGACAGGTACGTTAATAGTTAATAGCGTACTTCTTTTTCTTGCTTTCGTGGTATTCTTGCTAGTTACACTAGCCATCCTTACTGCGCTTCGATTGTGTGCGTACTGCTGCAATATTGTTAACTTGAGTCTTGTAAAACCTTCTTTTTACGTTTACTCTCGTGTTAAAAATCTGAATTCTTCTAGAGTTCCTGATCTTCTGGGATGTGTGCGCAGTGCCTACCATGATCTTGGTAAGTCT
+
BBBC?BA;96>BBBB=?BCCB@B666555A@A=BBBB>BC@C?BCCBBGF@CBBCC@C@CCCB?B?BBB@@A?::7<=BCB1AA?;;==6=>=?8@;?==>97:8>8948AA>???C?ABA@D@B@>=88884:989:887A??::;B>>>;;96)---(--(.2783866<95166<>>&64616<=BC1BBCCC996=;;:@@<?<@AAA2?@@>@<?=AC?AABBBBB>AABBBC:950>=>5@0/0:>>?8=8:4321655/2..3...38333.3356
@ATNG8:03431:06676
TATGGTAGGAGACACGTCGCACACGTACTCATTCGTTTCGGAAGAGACAGGTACGTTAATAGTTAATAGCGTACTTCTTTTTCTTGCTTTCGTGGTATTCTTGCTAGTTACACTAGCCATCCTTACTGCGCTTCGATTGTGTGCGTACTGCTGCAATATTGTTAACGTGAGTCTTGTAAAACCTTCTTTTTACGTTTACTCTCGTGTTAAAAATCTGAATTCTTCTAGAGTTCCTGATCTTCTGGGTGCGCTACAGTCTCTCTACCATCGATCTTGGTAAGTCT
+
<<AC=@;;2:?0////////7;:9=6;=@@00)/00/(/9398?>;;A=C499;69.9=>>;@<A9<ABBA>B@?7;====*;:399993>:;;9@>>9<@;9:54457<;;<>>@@9<;>:>266::////)///;7=>>>?<///0///8999:@?C?BD:>499@;?<=9;499555&549499999(9555>)66;665555:.5555$59<<=7;155055==5555:58<::44.4455)555;<;9;=666==;;;A@469@;;<?@4915A:>000
@ATNG8:03448:06698
GATGGTAGTGTCATATGAGAGTGTGTACTCATTCGTTTCGGAAGAGACAGGTACGCTAATAGTTAAATAGCGTACTTCTTTTTCTTGTCTTTCTGTGGTATTCTTGCTAGTTACACTAGCCATCCTTACTGCGCTTCGATTGTGTGCGTACTGCTGCAATATTGTTAACGTGAGTCTTGTAAAACCTTCTTTTTACGTTTACTCTCGTGTTAAAAATCTGAATTCTTCTAGAGTTCCTGATCTTCTGGTAGAGCGTGCATATATCTACCATCGATCTTGGTAAGTCT
+
4:<<>BCCCAAA;;656<<566:555555;99399:909939055=<<9=499555;@=??CA5;;)4::<=?>>D?BBAB?,:;5900>:.///7:478:6:<7588??A?CCCCCCCC@BDD@C@BCCCAB@@=ACCJACBCCCBBBCBBBDCCCC>BBD@CC@D@DDBBBBCCC@CCCCC;B=A=AAAA@,?@;;;6;AAAABBBBB?CCCD5CCCBB@B?BC?CCCBCCCAF@@@@CCB?BAA=AAACBB@AACCCCCCDCDCC@BBBCCCCC@C@CC@CBCC
@ATNG8:03451:06671
GATGGTAGGCACTGCGCACACATCCCAGAAATCAGGAACTCTAGAAGAATTCAGATTTTTAACACGAGAGTAAACGTAAAAAGAAGGTTTTACAAGACTCACGTTAACAATATTGCAGCAGTACGCACACAATCGAAGCGCAGTAAAGGATGGCTAGTGTAACTAGCAAGAATACCACGAAAGCAAGAAAAAGAAGTACGCTATTAACTATTAACGTACCTGTCTCTTCCAAACGAATGAGTAACTACTCTCAGAGACACACTAATCGATCTTGGTAAGTCT
+
::??6<;>6>/////;;@;;;6>>>7<?EE=@AAC@B@CB966<<699158<<==>@@@+685<::555::9908333333$3828-333&3996;888;=<=>,0*0@9=>C475522865522266888057<<6;52266222'.43./*///:333=6:::8::6::8<<<6:8777(333,33===+886888;888882867777174=9:77.557<::947+33(3:;28699//(/9666:888=9989444//95/////0?8B7=>?B@?<
@ATNG8:03426:06705
GATTAGGCGTGTGAGAGTCTGCCCAGAAGATCAGGAACTCTAGAAGAATTCGGATTTTTAACACGAGAGTAAACGTAAAAGAAGGTTTTACAAGACTCACGTTAACAATATTGCAGCAGTACGCACACAATCGAAGCGCAGTAAGGATGGCTAGTGTAACTAGCAAGAATACCACGAAAGCAAGAAAAAGAAGTACGCTATTAACTATTAACGTACCTGTCTCTTCCGAAACGTATGAGTACAGAGAGTACGATATGTCTACCATCGATCTTGGTAAGTCT
+
@9905<7<@?@AAA@@A;96;>>4=BB7:55;55.57555;;<;:@@05.4=39:9:9'9:>=<:4389399(3:3333&33-3-333+4:;6;888::3//064//(/665778;:33267222:75505788455222555/5055559::?;;;A=BA=9>>8<;.555.5<99;3:==5;;===)::5:88889933047<;<=0/(////83///;;<;6;6887.;994959@@BBBC;;:@???C:99@@@CBBB@EDBAAA::39800+0000
@ATNG8:03431:06701
GATTAGTATAGAGCTCTACATAGTACTCATTCGTTTCGGAAGAGACAGGTACGTTAATAGTTAATAGCGTACTTCTTTTTCTTGCTTTCGTGGTATTCTTGCTAGTTACACTAGCCATCCTTACTGCGCTTCGATTGTGTGCGTACTGCTGCAATATTGTTAACGTGAGTCTTGTAAAACCTTCTTTTTACGTTTACTCTCGTGTTAAAAATCTGAATTCTTCTAGAGTTCCTGATCTTCTGGTATACACACTCGCTCGCTACCATCGATCTTGGTAAGTCT
+
BBC?BCCBBBDDDB?@@CECCCCCCDDDCC@BBBB>CC@C@BBBCCCC?CCAA@?A?BBBB?B;??AAAAACB?B@@@@1@??BBBB<BBBC>@AC@CC>A@ABBB>B@@@BB>>9>AA:<8=>>A<<<>;ACAA:>????>==AAAAA9;;?:8::<>>;=<AAAA>>>AA5<<ACD5A<?899777)9=<;>6>???@AA@@=/6667(8<<>A<A<@@;AA@@@?@;@<>>>@>>:==A=;;==<@@@>>>@AAAA??>A<AAAAAAA?8<8<C9@>?>
@ATNG8:03444:06742
GATGGTAGATACTCGCTGATACACCCAGAAGATCAGGAACTCTAGAAGAATTCAGATTTTTAACACGAGAGTAAACGTAAAAAGAAGGTTTTACAAGACTCACGTTAACAATATTGCAGCAGTACGCACACAATCGAAGCGCAGTAAGGATGGCTAGTGTAACTAGCAAGAATACCACGAAAGCAAGAAAAAAGAAGTACGCTATTAACTATTAACTTACCTGTCTCTTCCGAAACGAATGAGTACTACTCTCAGAGACACACTAATCGATCTTGGTAAGTCT
+
DCCB?BCCBBA@@ABBBFCBBBBBB=BCB@CCDDBB@B9::@?ABC@BCAC@CD???BBA2B?BBCBBCCA???8<?>?@@@0@B?C=@@@7@BB?CBBBBBIBB?B@CC?BBC@BBBCDBBBCBBDBBBCC?CBBB@BAAB::9B?B@EBB?BBCDEDDCABBBBBB?BB?BBA=@@9::28??;99:9::%:A@C@>?BAB?@7:677==.817@:9818=878@@;A;8::65==:?;;;@@B?>>>==AABBBBBB@@?@?8;>BAB9999>AA@CCBB
@ATNG8:03453:06731
ATGGTAGGACGAGGCGATCGTGGAGAGGTACTCATTCGTTTTCGGAAGAGACAGGTACGTTAATAGTTAATAGCGTACTTCTTTTTCTTGCTTTCGTGGTATTCTCGCTAGTTACACTAGCCATCCTTACTGCGCTTCGATTGTGTGCGTACTGCTGCAATATTGTTAACGTGAGTCTTGTAAAACCTTCTTTTTACGTTTACTCTCGTGTTAAAAATCTGAATTCTTCTAGAGTTCCTGATCTTCTGGCGCTCTGTCACGTCTGCTACCATCGATCTTGGTAAGTCT
+
444.444.444//)///----/)/;//)5<<=<<<7;4444&44395<<:;;<<6=?555.57<99;0625999=;9792/////$//)/999/5455.55949566><==?<@CAAABBE@BCC=@=C;<;;;=DAECCC?CCCCCCABB@B@CBBBB?CBEACC@C@CBA@?@BBB??@@AA2A=A5;;;;;);???@9@;;:;:::9=29999$9<<>=<?:>>=@@?A:999B9:9=AAA>000;>88@>000>@@@?@?@BBCCACCFCCCBB@C@CB?BBAA
@ATNG8:03425:06750
GATGGTACGGTGCACATGAGTGTATCCAGAAGATCAGGAACTCTAGAAGAATTCAGATTTTTAACACGAGAGTAAACGTAAAAAGAAGGTTTTACAAGACTTCACGTTAACAATATTGCAGCAGTACGCACACAATCGAAGCGTAGCTAAGGATGGCTAGTGTAACTAGCAAGAATACCACGAAAGCAAGAAAAAGAAGTACGCTATTAACTATTAACGTACCTGTCTCTTCCGAAACGAATGAGTACAGAGAGTACGATATGTCTATCGATCTTGGTAAGTCT
+
4444.44447:9:555<<<<@<666>8::;7::9998385;;<<===8<<9<8;<;44949$43=5565555555)5955555$5>4;7<@?0>;:39///)/7><<.9.43-33;68883555<<=666<<@;:B;:;?@==?>00/<3<3>9738<878?9>6>@=>>?<>=?BBA=@0000)00/(/8787*5809255A??:A7;37899)/)//0==:>@?@@AB;@<>??8<99298>@AA:::BC???A?>?@@@@988@???<;;;8</778=?>>
@ATNG8:03463:06785
GATGGTAGTGATACAGATCAGACACCAGAAGATCAGGAACTCTAGAAGAATTCAGATTTTTAACACGAGAGTAAACGTAAAAAGAAGGTTTTACAAGACTCACGTTAACAATATTGCAGCAGTACGCACACAATCGAAGCGCAGTAAGGATGGCTAGTGTAACTAGCAAGAATACCACGAAAGCAAGAAAAAGAAGTACGCTATTAACTATTAACGTACCTGTCTCTTCCGAAACGAATGAGTACTATGTAGAGCTCTATACTAATCGATCTTGGTAAGTCT
+
BCCG@BBCAAABCBBCCCCCCCCCC@CCC@BBBB;;05:=556=BB@CE?C@@??BB<;<+:6::;;;=BB@@@7=00/777'795;)555&59949;BBAB@>@<@?AA?BBB?ABCA;;;BBBAA;:;AC=ABCC@BABB;;;:6;=AA@>@BBBBBBC@CCBBBC?::89??>BBBBG>BBB?BCFDF2@?=?EFECCB??<@;=;;::>;@@CCBABBBAACD?B?ACC>CBB>AACCCCABBCBBBBBBBBBA==A@@@<AAAB=>>=B@BB?B:::
@ATNG8:03430:06813
GATGGTAGACATATCGTACTCTCTGTACTCATTCGTTTCGGAAGAGACAGGTACGTTAATAGTTAATAGCGTACTTTCTTTTTCTTGCTTTCGTTGGTATTTCTTGCTAGTTACACTAGCCATCCTTACTGCGCTTCGATTGTGTGCGTACTGCTGCAATATTGTTAACGTGAGTCTTGTAAAACCTTTCTTTTTACGTTTACTCTCGTGTTAAAAATCTGAATTCTTACTAGAGTTCCTGATCTTCTGGGTGCGCTACAGTCTCTCTACCATCGATCTTGGTAAGTCT
+
55AA:BCCBC@AACC>>=BBA;;;>>==;;;<5555<4<=5:5:::::<<7<<;;;9=9====9=9BBB;888333(33333$37177<<.;991;1;373(7837=;;=B577B>A@??<AAB<@<==<9855@;>>>>=@@>>>?8;;=?>=878949;<95716:;;>>>?A=<8;8867'6-67)6;<<=/:<=<<+////66:=6665BAA/A>>::698?>7;:=@@::;<@<@===AA:<///)-----9998>>BAA>>6774----;=9=7@=@@=@@>>
@ATNG8:03433:06847
GATGGTAGAGTACGAGTGTAGTAGACCAGAAGATCAGGAACTCTAGAAGAATTCAGAATTTTTAACATCGAGAGTAAACGATAAAAGAAGGTTTTACAAGACTCACGTTAACATATTGCAGCAGTACGCACACAATCGAAAGCGCAGTAAGGATGGCTAGTGTAACTAGCAAGGAATACCACGAAAGCAAGAAAAAGAAGTACGCTATTAACTATTAACGTACCTGTCTCTTCCGAAACGAATGAGTACTGTATCTATGTGTGCGCTACCATCGATCTTGGTAAGTCT
+
;;;?<==@AB:6-----88;/55:55.59:555//--(-(---,---(//395674404<<<);14434;;::::::19333333&37,3,388+768389//.6355+2+2255527888666@==>=>9;:;5:=:::,47=<<87819398<38:5449663//-567(/(/(//9499///(///(/6:::+775@:?>@>>>@7;7:>?C1818>CBB?BBA@@AA@B@BBD=DBC?CCCCBBAAACCCBBBBBBBBBBBBBBB?BBAAAAAA<@<@@<C;::
@ATNG8:03454:06837
GATGGTAGCATCATGCATATCTCACCAGAAGATCAGGAACTCTAGAAGAATTCAGATTTTTAACACGAGAGTAAACGTAAAAAGAAGGTTTTACAAGACTCACGTTAACAATATTGCAGCAGTACGCACACAATCGAAGCGCAGTAAGGATGGCTAGTGTAACTAGCAAGAATACCACGAAAGCAAGAAAAAAGAAGTACGCTATTAACTATTAACGTACCTGTCTCTTCCGAAACGAATTAGTACCTCTCAGACGCTCGTCCTACCATCGATCTTGGTAAGTCT
+
;<CC?BAA@BBCCCCBCCDDCCCCC?CCC@CBBB?@<@?BABBBBC?AB?B?CDCCCCCC3D>BBBBBBB::8=5??AAA@@0AA<@?CCB;BCCAAABBBBB@@?@?BB@EBB?BDCCCCCCCCCCCCBBB@CBBB@BBBCCCDC?C@C@@=@BBBBBBC?CCDDBB?BB@BBC?BBCBD<>==9::9999%9?<??>?CCCAA=@;>>@@7;7;BBAA?@@@B@A@@C@BBB=CDD>A>ACBBB?ACCDCCCCBCBBBBB?@AA=@==>AA;:7:;?>;@@>>
@ATNG8:03457:06804
GATGTAGTCTCAGATAGTCTATAGTACTCATTCGTTTCGGAAGAGACAGGTACGTTAATAGTTAATAGTCGTACTTCTTTTTCTTGCTTTCGTGGTATTCTTGCTAGTTACACTAGCCATCCTTACTGCGCTTCGATTGTGTGCGTACTGCTGCAATATTGTTAACGTGAGTCTTGTAAAACCTTCTTTTTACGTCTACTCTCGTGTTAAAAATCTGAATTCTTCTAGAGTTCCTGATCTTCTGGGTGTATCAGCGAGTATCTACCATCGATCTTGGTAAGTCT
+
455>;;;<<::555;9=;<?;666<==566<8<=>>7;;592777///946--/7)/)////)/577////7999344444$4;5:;>>45555.555.59.55===>269:9:9:A<@?A:@<AAA@A@BB@BB?A7:;?B::9@B@??=999939993:?;@;@??@;;<@@9<<???2<5@;59999(95@5556;:<@=<<<>:?>?B+@?9//69*//,//79=@C@C9<<>C?>9<:99)555555556;;=<<<<<995;555<=:?;>;@>9;;;=
@ATNG8:03458:06840
GATGGTAGTGTGTCTCTGAGAGTAGTACTCATTCGTTTCGGAAGAGACAGGTACGTTAATAGTTAATAGCGTACTTCTTTTTCTTGCTTTCGTGGTATTCTTGCTAGTTACACTAGCCATCCTTACTGCGCTTCGATTGTGTGCGTACTGCTGCAATATTGTTAACGTGAGTCTTGTAAAACCTTCTTTTTACGTTTACTCTCGTGTTAAAAATCTGAATTCTTCTAGAGTTCCTGATCTTCTGGTCTACTACACTGTACTCTACCATCGATCTTGGTAAGTCT
+
////1779@B;:55555555;;966=559<9909<>>8>>?B?BCCCDCC@BBBCCAEAGECC@C@CCGGCCCCC>;:::;*;B>CCCF>CCDC;=:C@CC@BBCCCHADCCDCDAA?ACC?B@BCCCABBC@BBCC@CBCCCCCCCBCCCCBBB?BBB?BC@D?BBCCBBBCE@CBBBB9@>B;:::::*:C@@@=ABBBCCCCBB<AA@@0@BBCDBD?BB?CCCDCBB?B@BBBBBB?BAB?CCCCDDDCCBABCDCBBBDC@CBCCBCBB>@@DD@C???
@ATNG8:03423:06890
GATGGTAGTCTCAGATAGTCTATAGTACTCATTCGTTTCGGAAGAGACAGGTACGTTAATAGTTAATAGCGTACTTCTTTTTCTTGCTTTCGTGGTATTCTTGCTAGTTACACTAGCCATCCTTACTGCGCTTCGATTGTGTGCGTACTGCTGCAATATTGTTAACGTGAGTCTTGTAAAACCTTCTTTTTACGTTTACTCTCGTGTTAAAAATCTGAATTCTTCTAGAGTTCCTGATCTTCTGGTCTACTACACTGTACTCTACCATCGATCTTGGTAAGTCT
+
45<<7<BC@B;;;BBCECCCCCCDCCBCB?@@<@BBD?CG@C@CCCBBBC@BBBAA>B?BBBD>B>BCBBAACCC=AAAAA,A@<@?AB<A==>:>>@>@D99:AEEGACCCCCCCE@DCC@C@CCCCCCBB@CCBB?CBBBCCCBBBCCBBBCCACAA>BC@C@BBCBBBBDC@CCCFD<G@C>A@B??,?AAAB=BBBBBBBBBB@BCCC5CA@ACAEABB@BCCCBAA>@@BBBBBB=@@C@AABCCDDCCAABCCCBBBDD?CABBCA@@>@?BB@C???
@ATNG8:03428:06871
ATGGTAGACGAGCGTCTGAGAGGTACTCATTCGTTTCGGAAGAGACAGGTACGTTAATAGTTAATAGCGTACTTCTTTTTCTTGCTTTCGTGGTATTCTTGCTAGTTACACTAGCCATCCTTACTGCGCTTCGATTGTGTGCGTACTGCTGCAATATTGTTAACGTGAGTCTTGTAAAACCTTCTTTTTACGTTTACTCTCGTGTTAAAAATCTGAATTCTTCTAGAGTTCCTGATCTTCTGGTATACACACTCGCTCGCTACCATCGATCTTGGTAAGTCT
+
444.4444444444444;;:::8<555:9939444(4;6<:===??@@;>CBDC@B@BBB@5<7;@@BCCBBC=:;;;;'::44:??8B=?C496>8<>:?@@BBBACCCCCCCC?CBC@C?CCCCCBBC?@@CE@CBCCBBBBCBBBCCCCA?BCC@CC@C=AACBCCCCC@CCCLJ<C=@=;;;;;*;CBBB>AAAAAADB@@=@@@@0@CBCCAD@BB>A@@CCBB@B@;;;DDD@CCC@CCDAA@CCDEEA@@BBBBCC@CCBDB9::>B>BB?BBAA
@ATNG8:03452:06854
GATGGTAGAGAGACTGTAGCGCACCCAGAAGATCAGGAACTCTAGAAGAATTCAGATTTTTAACACGAGAGTAAACGTAAAAAGAAGGTTTTACAAGACTCACGTTAACAATATTGCAGCAGTACGCACACAATCGAGGCGCAGTAAGGATGGCTAGTGTAACTAGCAAGAATACCACGAAAGCAAGAAAAAGAAGTACGCTATTAACTATTAACGTACCTGTCTCTTCCGAAACGAATGAGTACGATGAGATCTCGTGTGCTACCATCGATCTTGGTAAGTCT
+
544<7<>>>?>>66656<<><?>>>8?>?:?@<<@<0924444:443884:-33833777$7,77=9993338<388;:;;;(45.5.555&5;;7=;<;;;;/0,08<>6==?7?AAABC@AAB;::@@B@;@.-.50---8;:<9?9:55.49::955?<BA>>9=933/3;<7=<==>68887<<@@A3@B=B@CBBB<=B:@7>=>>8=:=>CCC@CCBA98:<?<?BB=@::6::9??DAA???AA?>>A<7778///7<-//?F552@271794>988
@ATNG8:03456:06869
GATGGTAGAGAGAGCTCTCTCATCGTACTCATTCGTTTCGGAAGAGACAGGTACGTTAATAGTTAATAGCGTACTTCTTTTTCTTGCTTTCGTGGTATTCTTGCTTAGTTACACTAGCCATCCTTACTGCGCTTCGATTGTGTGCGTACTGCTGCAATATTGTTAACGTGAGTCTTGTAAAACCTTCTTTTTACGTTTAACTCTCGTGTTTAAAAATCTTGAATTCTTCTAGAGTTCCTGATCTTCTGGTGTCGTCTATCATGTACTTACCATCGTATCTTGGTAAGTCT
+
@CBC?CDCDDBBBAA956<<<<>=B@;;==@A=BAB@;?C?C@CBBBBAA7;9@@@;@>@@@>7?9>BBBCA?::9BA@A@173/33==5??>>+000*//(///(/88399;;88885878:>;AA>>>566;@>>?;885>99;::;@@?=@;:/85::=>5;597=<98:A?5:9<<;+:0816/>>>*///9:)/*/86668;555(5565'5:<;@:46455.29975577;7==:>9948::=?>>>::::///<;;<<//,/<7<<<77;>=?;@:====>=>
@ATNG8:03435:06918
GATGGTAGGCGTGTGAGAGTCTGCCCAGAAGATCAGGAACTCTAGAAGAATTCAGATTTTTAACACGAGAGTAAACGTAAAAAGAAGGTTTTACAAGATCTCACGTTAACAATATTTGCAGCAGTACGCACACAATCCGAAGCGCAGTAAGGATGGCTAGTGTAACTAGCAAGAATACCACGAAAGCAAGAAAAAGAAGTACGACTATTTAACTATTTAACGTACCTGTCTACTTCCGAAACGAATGAGTAACGATGAGATGAGGCTCTCTCTACCATCGATCTTCGGTAAGTC
+
:::<:==B@A966>>::;@555444)5:;6>@AA=<:>800/;///)54.4394444:::)<7555::455<<=2:933333$37/3;===1=<>693339999::6;7<:59366*..5622-.....277787//(/9(.2276659277;;A=?@A=>>BB?BBB?AA>@@<>>@3738==6===8BBBBB/881886=886;BBA7>9::889(86<:;996;<96752238387;05::)//699:7<84338822.550...53879//)///8---3(..2550555
@ATNG8:03428:06998
GATAGTGATACAGATCAGACACCAGAAGATCAGGAACTCTAGAAGAATTCAGATTTTTAACACGAGAGTAAACGTAAAAAGAAGGTTTTACAAGACTCACGTTAACAATATTGCAGCAGTACGCACACAATCGAAGCGCAGTAAGGATGGCTAGTGTAACTAGCAAGAATACCACGAAAGCAAGAAAAAGAAGTACGCTATTAACTATTAACGTACCTGTCTCTTCCGAAACGAATGAGTACAGAGAGTACGATATGTCTACCATCGATCTTGGTAAGTCT
+
CCCCCCCCCCCCDCCCBCCDCC@BBF@GCCBAB?BAGCB@ABC?AC<?<@@@@AABB2C@CBAABBCC77717>@BDFF5BBAD@DDC;CCC@CCBCDDD999;@CL@CCD?BCBBBCDCCDDCCBBBB?BCBB>@@A@?@?A?B@CCB?BCCCCCCC@CCAAAA?CC?A?B=??===7=>>;99998(:?<@:99CCBBB?>;@@AA7;7;DBBB?BCCBBCC?C?BBC>BBC>?@BBBBBCCCCCBBBCAABCBB@<<<C>CA>@@B>=6<8;;6<;;;
@ATNG8:03434:06958
GATAGCTCGCTGATGATATCTCCAGAAGACAGGAACTCTAGAAGAATTCAGATTTTTAACACGAGAGTAAACGTAAAAAGAAGGTTTTACAAGACTCACGTTAACAATATTGCAGCAGTACGCACACAATCGAAGCGCAGTAAAGGATGGCTAGTGTAACTAGCAAGAATACCACGAAAGCAAGAAAAAGAAGTACGCTATTAACTATTAACGTACCTGTCTCTTCCGAAACGAATGAGTACACATCGTCGTGTCGTGCTACCATCGATCTTGGTAAGTCT
+
CCCBCCCCCCBCCCBBBBAABC@GHEACCCCD@D?BBCCB?@=@A>B?BB@;::::$95=<<???BAAA@9>=99988$7939/333&38=<@???BBBBC?C>A><AAA4<9@AAAA>;;;?@>==@;AA;>7>??@>>888-88=@C@CCBBB@BB>BBB@AA?AC?BBB;@>9::,79938BBAB3=>:>>>=@@::;:=:>ABB<A=AA668=CE@@>>>;A<AAC7ABB?B=@@00000@???BBBBBBBBABABBB?BCBAA?>>9>=@@>BBBB
@ATNG8:03439:07027
GATGGTAGGACGAGCGTCTGAGAGGTACTCATTCGTTTCGGAAGAGACAGGTACGTTAATAGTTAATAGCGTACTTCTTTTTCTTTCTTTCGTGGTATTCTTGCTAGTTACACTAGCCATCCTTACTGCGCTTCGATTGTGTGCGTACTGCTGCAATATTGTTAACGTGAGTCTTGTAAAACCTTCTTTTTACGTTTACTCTCGTGTTAAAAATCTGAATTCTTCTAGAGTTCCTGATCTTCTGGCGCGTATGTATGTCGCCTAATCGATCTTGGTAAGTCT
+
;;5526==8;;;;>=666<;==;:55445555./777(//)/)//:/55=7<666>9>9BCBB@C@BBA:66<<<7<=@@@0>@>:>??8@9:58@@@=>=9444=>?<?CCAAA@A=@@B9?<<=<>>A>>8><<<;?@@BAA<>@>:9966594AAB@CC@D@BBCAA>B@@459999*99=<==@@@0?BBBD:?99599;:::5:<@<0999==2949A=ACAAABC?B?BA???B?AAB>BBBBBA@?@;;;@@@@=AB@BCCCBAB?B@BB?BBBB
@ATNG8:03458:07009
GATGGTAGGCACTGTGCACACATCCCAGAAGATCAGGAACTCTAGAAGAATTCAGATTTTTAACACGAGAGTAAACGTAAAAGAAGGTTTTACAAGACTCACGTTAACAATATTGCAGCAGTACGCACACAATCGAAGCGCAGTAAGGATGGCTAGTGTAACTAGCAAGAATACCACGAAAGCAAGAAAAAGAAGTACGCTATTAACTATTAACGTACCTGTCTCTTCCGAAACGAATGAGTACGATGAGAGAGCTCTCTCTACCATCGACGAATAGAAGTCT
+
CCCC@DCD@DC;;9;;;BCCCCCCH>CAB?BBBA@@>A?BBCCCA@>AE@EGCBC@??@?.?>BBCCCABBBBA9@?9:99*8D<A39::*9<A=BBAB>C;;;7;7;A=BBD=@@@@@AAAAA@?>>@@A=A???:>>@@@AAD<@<@>B?>AAAAAAA;??AACC>A@?@AA@BA@@@;===9=CCBB/;;7;??@ACCAA=D<AA@@<@<@@@AC=A@@@>>>=B;@>A:BCC@>?@BBBBB?@AAA=>>AA=:8:AAA>=9>A>>;;;>;===A=A=;=
@ATNG8:03466:07005
GTGGTAGCACACGAGATCTCATCGTACTCATTCGTTTCGGAAGAGACAGGTACGTTAATAGTTAATAGCGTACTTCTTTTTCTTGCTTTCGTGGTATTCTTGCTAGTTACACTAGCCATCCTTACTGCGCTTCGATTGTGTGCGTACTGCTGCAATATTGTTAACGTGAGTCTTGTAAAACCTTCTTTTTACGTTTACTCTCGTGTTAAAAATCTGAATTCTTCTAGAGTTCCTGATCTTCTGGATATGAGTGACTCGTCTACCATCGATCTTGGTAAGTCT
+
BBB?BCBABBC;;6==ACCC>>>=<<==BBB@CBBB>CC@CFJBB@CCC@BBBBD?C?CCBB?B?CBBCBBBBD??>???.>B?BCCD:AACC?BBC?BB>>>?BBB=AAAACCCC@CBB?B?BDAB@<>>;A???9>>@<=>??@?@AAA???<>>>>@?=?;?@@@AAAAA<@>>>>3><@;?>CCC/>A===1866///;88<<AA@A/A???A<A=??;@@@C>>><><>ABB??<>>@=ABAA;;///=H=::>==<>:>:;;A==<8=8==8=?AB
@ATNG8:03474:06432
GATGGTAGCTCTGCTCTGACTCTCGTACTCATTCGTTTCGGAAGAGACAGGTACGTTAATAGTTAATAGCGTACTTCTTTTTCTTGCTTTCGTGGTATTCTTGCTAGTTACACTAGCCATCCTTACTGCGCTTCGATTGTGTGCGTACTGCTGCAATATTGTTAACGTGAGTCTTGTAAAACCTTCTTTTTACGTTTACTCTCGTGTTAAAAACCTGAATTCTTCTAGAGTTCCTGATCTTCTGGTGTCTGATCTGTATCACTACCATCGATCTTGGTAAGTCT
+
4588.45?A956<<:@@;6595556555>;5526=>>6==?B><BDBBAA7AA>=B=@<@@BB?CGCCBCB;;9B>ACDDD05:45<:C4@897)///)/;6<<;;;@<@CCCBBBB?BBB?B?CBBBA@@B>ABCC?CBCCCBBCCBBBBBCCC@DBB=CB?C>AACBBBBCDACCCDD;D@C?BBFDD5DCBBB6;::;<<BBBB?BAAA0B?CDLAEAFC@BABA@@@?B>?@?CBC?CBB@CCCBBCDDBABBBDDCBBBD?BCCCCBBB?B@BB@BBAA
@ATNG8:03477:06418
GATGGTAGTAGTACACTAGTCATACCAGAAGATCAGGAACTCTAGAAGAATTCAGATTTTTAACATCGAGAGTAAACGTAAAAAGAAGGTTTTACAAGACTCACGTTTAACAATATTGCAGCAGTACGCACACAATCGAAGCGCAGTAAGGATGGCTAGTGTAACTAGCAAGAATACCACGAAAGCAAGAAAAAGAAGTACGCTATTAACTATTAACGTACCTGTCTCTTCCGAAACGAATGAGTACTGTATCTATGTGTGCGCTACCATCGATCTTGGTAAGTCT
+
:444444;?9;6===>?@?@C<6547;4904<=<00)/)//999:<7;:5:5:>???@@@0@?C?;;>:88:473(3::<<<<+::7:8<=?1===6:>>=7;9777(38<<;A@@7888<>CACCBBBBBABB?BBAB=AACBCBBB?B@CCC@BBBBBBBB@BBCBBB?A@=A??;?ABAD=A@@<?>>>@.@A?BBBCCAAAA7;7;>==1818=BBA@CCCBAA@<?>?CC=BBD>AACBBCCCCCCCC@@@BBBBCCCCBB?<?>??==;;0818:4@;::
@ATNG8:03483:06419
GATGGTAGCGCGACGAGCGTAGACCCAGAAGATCAGGAACTCTAGAAGAATTCAGATTTTTAACACGAGAGTAAACGTAAAAAGAAGGTTTTACAAGACTCACGTTAACAATATTGCAGCAGTACGCACACAATCGAAGCGCAGTAAGGATGGCTAGTGTAACTAGCAAGAATACCACGAAAGCAAGAAAAAGAAGTACGCTATTAACTATTAACGTACCTGTCTCTTCCGAAACGAATGAGTACGATGAGAGAGCTCTCTCTACCATCGATCTTGGTAAGTCT
+
@@;;:>CCDBAA@=956<;;;>>D@8BCB@ECBBBB>A=AA@9:5@=@A?B???>>:???.@777=>=;;9377)77;A?@<+:;:95;;;0@@A?BCBBBCDA@@@@CC?BBB?BBCBBBDCCCCCCDBBB>CCCC?BCCA@???9@;@@@<@CCCCBAA?CBBCCC?BC?BBB?BBBCB=BBB?BBDDD3BB@B>>>BB@BA<A<@@@A=?<>>BCB?ACB;::B6:6:AA=AAA<??AAAAECDCBBBBBBCBB???>>>>>7<<<;;<771:>AA?C@A@
@ATNG8:03516:06424
ATGGTAGGACGAGCGTCTGAGAGGTACTCTATTCGTTTCGGATGAGACAGGTACGTTAATAGTTAATAGCTGTACTTCTTTTTCTTGCTTTCGTGGTATTCTTGCTAGTTACACTAGCCATCCTTACTGCGCTTCGATTGTGTGCGTACTGCTGCAATATTGTTAACGTGAGTCTTGTAAAACCTTCTTTTTACGTTTACTCTCGTGTTAAAAATCTGATTTCTTCTAGAGTTCCTGATCTTCTGGTATACACACTCGCTCGCTACCATCGATCTTGGTAAGTCT
+
//-16663.---5878::9<::87:44/0///)/8::19<9666==;?;B>B;;9DBG?BBBC@FGCCC000>>//)/4444$4C9B>@@8;;;;7<:939;.445:<@?CBB@?;BA?ABC?B?GCCCCCCC@CCCD?BCCCCCCCFDCBB@@@D=B@@>AB@D@BBBB@@ABB>@;;:;.;>C=BBCCC,BC;;;0;9:9@@9999299==,>999CBD>BA?@BCBBA@>@?@ACDDD@CCC@CCCCCCBBCCCC@@@CABBD>@@DCCCAA>B@BB@CCCD
@ATNG8:03470:06482
GATGGTAGCAGACGTGACAGAGCGCCAGAAGATCAGGAACTCTAGAAGAATTCAGATTTTTAACACGAGAGTAAACGTAAAAAGAAGGTTTTACAATACTCACGTTAACGATATTGCAGCAGTACGCACACAATCGAAGCGCAGTAAGGATGGCTAGTGTAACTAGCAAGAATACCACGAAAGCAAGAAAAAGAAGTACGCTATTAACTATTAACGTACCTGTCTCTTCCGAAACGAATGAGTACGATGAGAGAGCTCTCTCTACCATCGATCTTGGGTAAGTCT
+
@?AA666@@@A:56<<A=DCCIGCC;9;B?BCBBBB?B@C@@@A??<?@?C=?@@::::9$74==9>>;?8888188;=??C1B@;@299949BE>A<;;;;@;;6;>BB@?9988?AA999?BBBBBBB@@:?99937;;@CBCB?A=A::39>>AAA@A<?>B@DD<@@;@??599///(///)/9999,8<9=<=:;7:7:4:9=<<<59477@BB?BB@?@AA6;6:@@9@@A;??????AAB:99CBBABB@@@B?;;BB;===?==<<1::+9919;;;
@ATNG8:03473:06494
GATGGTAGCTCTGCTCTGACTCTCGTACTCATTCGTTTCGGAAGAGACAGGTACGTTAATAGTTAATAGCGTTACTTCTTTTTTCTTGCTTTCGTGGTATTCTTGCTAGTTACACTAGCCATCCTTACTGCGCTTCGATTGTGTGCGTACTGCTGCAATATTGTTAACGTGAGTCTTGTAAAACCTTCTTTTTACGTTTACTCTCGTGTTAAAAATCTGAATTCTTCTAGAGTTCCTGATCTTCTGGGTGCGCTACAGTCTCTCTACCATCGATCTTGGTAAGTCT
+
<<;?7:=@45545<569DDDHJCCBB@@9<44.4977.77272/////99496666:?:>>=:)/)///:/5.5::4544444#4:399<<24///)//727:6<==>>?<?@>>=669<>@@<@;@B@@@AAC8;;BB?BBBCCC@@A@@@BDEBB@BCB@<;6;9??<000<:<8?>CCC7C@C999DDD1@ACCC:B@A000>000*0/0/$/7955.57<<8<<<;;;?<>:>=====9=B@@=?BCCBB@@@::9@A??A;:69@>=>>?>8?;9949?>;
@ATNG8:03492:06456
GATGGTAGCTTCTGCTCTGACTCTCGTACTCATTCGTTTCGGAAGAGACAGGTACGTTAATAGTTAATAGCGTAACTTCTTTTTCTTTGCTTTCGTGGTATTCTTGCTAGTTACACTAGCCATCCTTACTGCGCTTCGATTGTGTGCGTACTGCTGCAATATTGTTAACGTGAGTCTTGTAAAAACCTTCTTTTTACGTTTACTCTCGTGTTAAAAATCTGAATTCTTCTAGAGTTCCTGATCTTCTGGCGCGTATGTATGTCGCCTACCATCGATCTTGGTAAGTCT
+
@BBD@CA@AA7@ABBBCBBBC;;;BBBBBCBA@>AA@@600,0+/77::<=799555.58;;;<8<8<=:@@95.5;554444$49909:9=4<;;95:55.5;49:;;;?;@DCCBBBA?A@@=A=AAA@@ABB?B@@@@GCCBBBBBCBCBBBCAA?BBB?BC@C?AACBBBCCD>C;;;;;*;=B=AACCC1;;CCC:A;;9?>9:6;@@@@@+@999?;?=BC?;00000<;>:??BBAB99:C@CCC;;:CFCCC@@ABC?BCB@DA@@AA??=AAEGADCAA
@ATNG8:03476:06537
GATGGTAGCAGACGTGACAGAGCGCCAGAAGATCAGGAACTCTAGAAGAATTCAGATTTTTAACACGAGAGTAAACGTAAAAAGAAGGTTTTACAAGACTCACGTTAACAATATTGCAGCAGTACGCACACAATCGAAGCGCAGTAAGGATGGCTAGTGTAACTAGCAAGAATACCACGAAAGCAAGAAAAAAGAAGTACGCTATTAACTATTAACGTACCTGTCTCTTCCGAAACGAATGAGTACGATGAGAGAGCTCTCTCTACCATCGATCTTGGTAAGTCT
+
:;5A7<AAA;95<=566@CCCCCCK<;;B@B@@AAC?B>;;;AACCA@@=??ABBBBCCC1C@BBBA@AA997<78:=B@@F1@@;=.999&9@C@AAAA@@@=A8@=??;?A@=AAABEDCCCDCCBBBBB=AA::5;AA@BB??>A>B@@<@AAABBBB?BBBCAA>AB?ABB59:BBD<?==;::::9:%:?<?BABCABBA:=:<7;:4=8=?<;<@CBABAAA>A>AAA;B??<?BBABBBCBBBBBAAADCB???;;;>><@>>::///)0:;;5@:::
@ATNG8:03493:06533
GATGGTAGTATAGAGCTCTACATAGTACTCATTCGTTTCGGAAGAGACAGGTACGTTAATAGTTAATAGCGTACTTCTTTTTCTTGCTTTCGTGGTATTCTTGCTAGTTACACTAGCCATCCTTACTGCGCTTCGATTGTGTGCGTACTGCTGCAATATTGTTAACGTGAGTCTTGTAAAACCTTCTTTTTACGTTTACTCTCGTGTTTAAAAATCTGAATTCTTACTAGAGTTCCTGATCTTCTGGGCTGCGCTGATATGCGCTACCATCGATCTTGGTAAGTCT
+
::>B:>CBB@@?@<;9566?;;<=@BAAB;;:.9???8??=A=;;;CCAA?BBBBB?B@BDCC=@=@AAAAAA:@6@BBB>18=7B>?>8;98;*0/939:68874AB;A>>=A=>>=>>><@<@@>=>>===?888:==>AAA>;;;>>>====8==>5;;6;<???AAAAAA567@@>/>/8078:9;,99==H---9---8:899(6777(58;7A6A<:8588?;C9>>:>6757;//,-777.7-//9=:9=::;@@@ABBE=@>=>AA==:>=??;?<;;
@ATNG8:03505:06525
GATGGTAGCGCATATCAGCGCAGCCCAGAAGATCAGGAACTCTAGAAGAATTCAGATTTTTAACACGAGAGTAAACGTAAAAAGAAGGTTTTACAAGACTCACGTTAACAATATTGCAGCAGTACGCACACAATCGAAGCGCAGTAAGGATGGCTAGTGTAACTAGCAAGAATACCACGAAAGCAAGAAAAAAGAAGTACGCTATTAACTATTAACGTACCTGTCTCTTCCGAAACGAATGAGTACGATGAGAGAGCTCTCTCTACCATCGATCTTGGTAAGTCT
+
@@@@@A0//;=CBBBCBBBCAAACD=BBC@ICCBA@=@>AADBBBCABA?B@BBBCCCCC5D@CCCCCCCCCCF>BBAABAA0AB?CACCC<CCC@CBBCCCC@@>@@BB@BCC@CBCCDCCCCCCABBDCC@CDCC@CBCCCCAA>B@BAA?BGCCCCDB@CCCBBA?CC?AAB=??BBB<A>>8787878%9?<?97:CCDDC?B?BBBB<?<?CCAA?@BAABCC?C?BDD=CBB?BBBBCCC???BBCBBBBB?>>@877?A?CBBBB>??:A?@A=A:99
@ATNG8:03481:06555
GATGGTAGTAGTACACTAGTCATACCAGAAGATCAGGAACTCTAGAAGAATTCAGATTTTTAACATCGAGAGTAAACGTAAAAAAGAAAGGTTTTACAAGACTCACGTTAACAATATTGCAGCAGTACGCACACAATCGAAGCGCAGTAAGGATGGCTAGTGTAACTAGCAAGAATACCACGAAAGCAAGAAAAAGAAGTACGCTATTAACTATTAACGTACCTGTCTCTTCCGAAACGAATGAGTACTGTATCTATGTGTGCGCTACCATCGATCTTGGTAAGTCT
+
@BBB?BBCBBBCCDBBBBCCHBBBC@CBBACB;:;@5;5;@B995949>8@<:;::5?>?)>5?>>::::<:477-77444444#444(3-333&333-4:;<;>=AB?B?BB?CBB?BCABBBCEBBABCBDBD?CCBD<@@@ABAAB<A<A@@?BBBDDDCB=@@@CCC?CC?>>>@BBABA:???=@BBBB3BB?C?>>CA@@@=@:==AA7;7;BBBB@BBAAA@?<??BAD>C::9;BCBBBABCCBBBAAABBBBCCCC@@@?AA@@@@@>5;9<<9A;:9
@ATNG8:03485:06582
ATGGTAGCTCTGCTCTGACTCTCGTACTCATTCGTTTCGGAAGAGACAGGTACGTTAATAGTTAATAGCGTACTTCTTTTTTCTTGCTTTCGTGGTTATTCTTGCTAGTTACACTAGCCATCCTTACTGCGCTTCGATTGTGTGCGTACTGCTGCAATATTGTTAACGTGAGTCTTGTAAAACCTTCTTTTTACGTTTACTCTCGTGTTAAAAATCTGAATTCTTCTAGAGTTCCTGATCTTCTGGGTCTACGCTCGTCCGCTACCATCGATCTTGGTAAGTCT
+
444.4444456<:><<55555555555:://)/9993;>:>:==>C@AA@BC?GG@C@B@@?8>:655<=655<75:;;;;$94.499:09///)/)/<7<<:CC???C@AAABBBBB?BCB@BAEEBBBBBC>AAAA7;;BBBBBBCBBBBBGCB?BCC@CC@C@CCCBCBCCC@CCCCC<B?C<AAA@@,@BBBD9<;;<ABAAAA?AAAA0A;;;C@E@AB?@BBBDCB?B@;;;BBB=AACC=B;;;CCCCDBBB?BBBCDAAAAAAAAA@D@DC@D;::
@ATNG8:03503:06563
GATGGTAGCATCATGCATATCTCACCAGAAGATCAGGAACTCTAGAAGAATTCAGATTTTTAACACGAGAGTAAACGTAAAAAGAAGGTTTTACAAGACTCACGTTAACAATATTGCAGCAGTACGCACACAATCGAAGCGCAGTAAGGATAGCTAGTGTAACTAGCAAGAATACCACGAAAGCAAGAAAAAGAAGTACGCTATTAACTATTAACGTACCTGTCTCTTCCGAAACGAATGAGTACTGCGTCTCACTCTCGCCTACCATCGATCTTGGTAAGTCT
+
<==C:>CCCCBBB666<<<<<@<?@8<<A855=;@>;>:?@<9:33-396<=::8B=>>?+B<>>?997A?>=;3;<;:999':=;==B@@7@BC@ACACBA<AA>A@CC@BBB@BABBBCBBBBCAA@BBB?CAA@?BBBBBBBA>CAFBBBCDDDBB@A>@ABB@?=?A=@AB<@ABAB9@??=>?=>>,=?;?BBCLCBBB@D@CCCC=@=;;;BB?BBAAA;;6:<@@C>CBB?AABBBCCCDCABBBBDCCBBBDD@DCC@BCCECCAA?B@CC@DBAA
@ATNG8:03505:06577
GATGGTAGTGTGTGCTCTGAGAGTAGTACTCATTCGTTTCGGAAGAGACAGGTACGTTAATAGTTAATAGCGTACTTCTTTTTTCTTGCTTTTCGTGGTATTCTTGCTAGTTACACTAGCCATCCTTACTGCGCTTCGATTGTGTGCGTACTGCTGCAATATTGTTAACGTGAGTCTTGTAAAACCTTCTTTTTACGTTTTACTCTCGTGTTAAAAATCTGAATTCTTCTAGAGTTCCTGATCTTCTGGTCTACTACACTGTACTCTACCATCGATCTTGGTAAGTCT
+
4444.4499779///;/0/5=;9665<<:;:5505===4==7:5;;566<<7<<;;;2625=><5;1555==<:::5444444#4<7<4999&9455.5596;=9;;;<<<:=966?>>>:>CC?B>A:;;C@AA?@CCD@BBCCCBCCCCBBBAAA@<@00+0<6<90;:BAAB:;:9>@CD4949<=?@>?,=?:;9;*:@C@AACCBB=@@A@,@;;:C@CACC@BBBA@;;6:?;;;BBB=BBC?AABABBBCC;;<BBBBBBBC@CBCBCCAA?A?CB@CBD@
@ATNG8:03506:06592
ATGGTAGTGTCGAGTATGAGAGTGTGTATCATTCGTTTCGGTAAGAAGACAGGTACGGTTAATAGTTAATAGTACGTACTTCTTTTTCTTTGTTCTTTCTGTGGTTATTTCTTGCCTAGTTACACTAGCCATCCTTACTGCGCTTCGATTGTGTGCGTACTGCTGCAATATTGTTAACGTGAGTCTTGTAAAACCTTCTTTTTACGTTTTACTCTCGTGTTAAAAATCTGAATTCTTTCTAGAGTTCCTGATCTTCTGGAGATACACATGATACTCTACCATCGATCTTGGTAAGTCT
+
444.449444444555557;;//----////47=;::167)//)//)/////29955.57<65///)/)//////5556<9?G@@@+555)55.544)49944.4.4/7.795//)////)/9////;;5;55.5.5559<=66.5;9949<<:;;==>@A@@@<9:299929???9<;<<<4944.44;;=2>;>:>>@@@+<>9999*9994455566:BC>>+>66/75;)///)//;;75515799999;5;;=8==:;;;;<9;;<<<<=<<<<:<<:::<894:5::5::::
@ATNG8:03512:06575
GATGGTAGAGTATCATGTGTATCTCCAGAAGATCAGGAACTCTAGAAGAATTCAGATTTTTAACACGAGAGTAAACGTAAAAAGAAGGTTTTACAAGACTCACGTTAACAATATTGCAGCAGTACGCACACAATCGAAGCGCAGTAAGGATGGCTAGTGTAACTAGCAAGAATACCACGAAGCAAGAAAAAAGAAGTTACGCTATTAACTATTAACGTACCTGTCTCTTCCGAAACGAATGAGTACGTGTGACGTACGTGAGCTACCATCGTTCTTGGTAAGTCT
+
:::=:>>B@?;<<<@BBBCCFCCB>:>>??B=AA?=2:2444<;99355.5.49;9999=(>.55599<55565)59:@@A@0BB=A8AD@1<<B:====BAC<<6:600)/665::::;<<@@>;>;@BBB@AAAD@DB@??CBB=A>A00+0>><>==B8?@@;;:AB@<A@@-0000,/=?<99:9:9%690//(/9;<?BB?B>BB?A=A>==CHC@AA;@;;;7;469A:@@?;=><<<=>??AAABBAAA;;;AA@AAAA?BAA@D>>>@B??@<A000
@ATNG8:03518:06550
GATGGTAGCTCTGCTCTGACTCTCGTACTCATTCGTTTCGGAAGAGACAGGTACGTTAATAGTTAATAGCGTACTTCTTTTTTCTTGCTTTCGTGGTATTCTTGCTAGTTACACTAGCCATCCTTACTGCGCTTCGATTGTGTGCGTACTGCTGCAATATTGTTAACGTGAGTCTTGTAAAACCTTCTTTTTACGTTTACTCTCGTGTTAAAAATCTGAATTCTTCTAGAGTTCCTGATCTTCTGGGCAGACTCTCACACGCCTACCATCGATCTTGGTAAGTCT
+
/7896:?AA<66=BBDDA@<<;;==955==5405<<;4==9><>BCDDEI@BB<CC=A>A@=B<B>BBBBBBAAA=;;;;;;%;454:A@:?:;;266>9<@99:@@BC@CCDBBBBB@CBB@C@CCBBBBBB@BCCC?CBBBCCCBC@?@BBCCB=?AC@CD?B?BBCC@AAED?BBCDF<F@B?AABBB,BA;;;0<;;;@ABBBA>BDEF5B@@AB?B@CD?BBBBBBB@CACCCBBB>A@AA<ACCBBBBBB@A@CCD@CCC@CBBCCBAA>B@BC@CBAA
@ATNG8:03473:06610
GATGTAGAGAGACTGTAGCGCACCCAGAAGACAGGAACTCTAGAAGAATTCAGATTTTTAACACGAGAGTAAACGTAAAAAGAAGGTTTTACAAGACTCACGTTAACAATATTGCAGCAGTACGCACACAATCGAAGCGCAGTAAAGGATGGCTAGTGTAACTAGCAAGAATACCACGAAAGCAAAGAAAAAGAAGTACGCTATTAACTATTAACGTACCTGTCTCTTCCGAAACGAATGAGTAACTGCGTCTCACTCTCGCCTAATCGATCTTGGTAAGTCT
+
BABBCCBBBDCCECCCBBBCCAAA>ADC@BBBBB@B@BBBBBBB>BB@D@CCBABCEC3C@ABB::9@@@@?9=??CF==00.,-0555&--60889=;;8;;4>9884<=A589>>?A@@@@>>;>;>>;>>A?:8:;==>889,8:ABE@CCAA@ABB@B@@@BB??>;?AA3::?==5<9:9)6:::9):<4=886@>8870818==<=C=?=8889<:::::;1816?A:ABB<???>7707?;;;@566=<;;<<99165:ABCBBBB<?;?@<@A??
@ATNG8:03493:06642
ATGGTAGCGCACACATAGATACAGTACTCATTCGTTTCGGAAGAGACAGGTACGTTAATAGTTAATAGTCGTACTTCTTTTTCTTTGTCTTTCTGTGGTATTCTTGCTAGTTACACTAGCCATCCTTACTGCGCTTCGATTGTGTGCGTACTGCTGCAATATTGTTAACGTGAGTCTTGTAAAACCTTCTTTTTACGTTTACTCTCGTGTTTAAAAATCTGAATTCTTCTAGAGTTCCTGATCTTCTGGACGACGCGCACTGACACTACCATCGATCTTGGTAAGTCT
+
44439444>:@;9:;99BB>;656<555<44.944;299.5.55599/0)/7///6:5:7-/)-(-----///;;344444$4@A:;?;D>=??>>=:>::6:=6988<=C@CBCCJCBA?ACC@C@CCCCB@AA=@ACC=@@B@@@CCDCFDBBBBB@C:;;;C@C@CBCBCBBBA=@;:;;5;?B?CCDDD2DDBBB=BBDCDCDB;::.:A@A0BBBBE@DBED@CCCCBBB@E>AABCCD@BBB?BA@@@BBBCCBBB@@@BBBCACDCBBBBB@B@BB@CBBB
@ATNG8:03477:06687
GATGGTAGGTGCACATGAGTGTATCCAGAAGATCAGGAACTCTAGAAGAATTCAGATTTTTAACACGAGAGTAAACGTAAAAAGAAGGTTTTACAAGACTCACGTTAACAATATTGCAGCAGTACGCACACAATCGAAGCGCAGTAAGGATGGCTAGTGTAACTAGCAAGAATACCACGAAAAGCAAGAAAAAAGAAGTACGCTATTAACTATTAACGTACCTGTCTCTTCCGAAACGAATGAGTACTATGTAGAGCTCTATACTAATCGATCTTGGTAAGTCT
+
ADEC@CCC@BBBBCJCBBBCCCCBBACCC?CCBBBB@B?BBCBBBB@BCAE@BBBBCCBC5C@CCBBBCCCCCC>CCBCCCC1BE?B;??@9@DDAFBBCBCB:99;?BB?BBB@CBBBCCCCCCCCCCDCC=BBDD?CCBBBBBB?B=B@@>@BBEDCDC@CCACCB@BB>?>=8;<8777*8992999999%:;<;947=?CC?<8<8;A?2;7;@CCC@CCBBBCC@B?BCD>CCC?CCACCAAAAABBBBBBBBABBBBBAB?BB@@>=><C@BB?B?98
@ATNG8:03492:06665
GATGGTAGGACTAGCGTCTGAGAGGTACTCATTCGTTTCGGAAGAGACAGGTACGTTAATAGTTAATAGCGTAACTTCTTTTTCTTTGCTTTCGTGGTATTCTTGCTAGTTACACTAGCCATCCTTACTGCGCTTCGATTGTGTGCGTACTGCTGCAATATTGTTAACGTGAGTCTTGTAAAAACCTTCTTTTTACGTTTACTCTCGTGTTAAAAAATCTGAATTCTTCTAGAGTTCCTGATCTTCTGGGCTGCGCTGATATGCGCTACCATCGATCTTGGTAAGTCT
+
;;<=9=<A9966>?>666;;?@AD=A;;:=;;29@@>5==9@8596A<=C?@A@;:45.5><A4::9@@;@9:29?5:::::(444)49;<2>=;;6;6926=159CBBCACCBBBCCDACCD@B?BB@@@DCC@CCBC@ICCBCAA@CBC@A@CDE@<<;@JF@D@AABCCBDGD@C;;;;;*;9A9?>@@@0>?BAA499@9999=99.55555#5445=<?<CD@900000@8>8>?@AA@=?@CB=@AA@BBC;;;CHGHCCBBB@CDCC;;<;7;@BB?CAAA
@ATNG8:03500:06682
GATACACGTGTGCTCTCTCGTACTCATTCGTTTCGGAAGAGACAGGTACGTTAATAGTTAATAGCGTACTTCTTTTTCTTGCTTTCGTGGTATTCTTGCTAGTTACACTAGCCATCCTTACTGCGCTTCGATTGTGTGCGTACTGCTGCAATATTGTTAACGTGAGTCTTGTAAAACCTTCTTTTTACGTTTACTCTCGTGTTAAAAATCTGAATTCTTCTAGAGTTCCTTATCTTCTGGGGTCTCTCTCTCACGCACTACCATCGATCTTGGTAAGTCT
+
BCCDCCCBB@@@A<CHCCCCCGCCC::7:AAA=BG@D@CCABADDABBCCF>B>ABDD@C@CCBBBCCCE?CCCCC3BB?BAAA=ACCC?AAA?@C=???CBB?BCBBBAAB>BBB>B>BB===AAA?BAAB:>;?8::???@AA@???@89;:;?>;?;888A>>>AD<:::::-94<688888(6<::;3:<>;:;?=<<18888(28:7A:?:>>=A@@@;>=<?;?<??>>4:8888'59:;?@@;;;>>A@@9::<6<AAA???@7;7;><@@@=
@ATNG8:03510:06686
TATGGTAGCGCGACGAGCGTAGACCCAGAAGATCAGGAACTCTAGAAGAATTCAGATTTTTAACACGAGAGTAAACGTAAAAAGAAGGTTTTACAAGACTCACGTTAACAATATTGCAGCAGTACGCACACAATCGAAGCGCAGTAAGGATGGCTAGTGTAACTAGCAAGAATACCACGAAAGCAAGAAAAAAGAAGTACGCTATTAACTATTAACGTACCTGTCTCTTCCGAAACGAATGAGTACGAGAGTCAGAGCAGAGCTACCATCGATCTTGGTAAGTCT
+
//4939444:<<<>;;?BB@@@CCC=BBB?DBAB@?=@?BCCCCBB@BC@C@CCC;;;;;*;<CBBBCCCCCCC>BBBCEGG5CI?A?ACC9CCC@CBBBBCCAA>A?;:5:AA=ABB?CACDDCBBCCCDD@BBCC?CBBBCDCC?C@C@@>@CCCCCCC@DBBBBC@CB>@@@<>>@??9A==9999999%:=<@?>?@A==8,.,-799(-*-9>@@ACC;;;CC7<7<AA9@AA>AAAACABBBBCCCBAABBBCCBBBCAA?ABCCBBBA;?8>>9@BAA
@ATNG8:03481:06716
GATGGTAGTACATGATAGACGACACCAGAAGATCAGGAACTCTAGAAGAATTACATGATTTTTTAACACGAGAGTAAACGTAAAAAAGAAGGTTTTACAAGACTCACGTTTAACAATATTGCAGCAGTACGCACACAATCGAAGCGCAGTAAGGATGGCTAGTGTAACTAGCAAGAATACCACGAAAGCAAGAAAAAGAAGTACGCTATTAACTATTAACGTACCTGTCTCTTTCCGAAACGAATGAGTACGTGTGCGACGTGTCTCCTACCATCGATCTTGGTAAGTCT
+
<>DD?BACCCED;;6=:::;;:9558<<:4777///)/)/<<===:67715)-----669999#/)49999=<:>;;5;:000000#0/)/1666*667288;;999:99(339;64448<::==ABCBBCBCBBBD?BBBB?@AAACCCE=@=@994:@@BBDCB@DCCCBB?BB@BBB788BB?8>7718==?@2@B>BAAADDDAA<@?AACC>A=@?BBB?CA@@@;::0;>@@A=BCC@CCCFCABABBBBBBABCCEBBBB?BBB?B>>>BB??<@ABB?C@@A
@ATNG8:03489:06748
GATGGTTGTATATCGCGTCGCATCAGAAGATCAGGAACTCTAGAAGAATTCAGATTTTTAACACGAGAGTAAACGTAAAAAGAAGGTTTTACAAGACTCACGTTAACAATATTGCAGCAGTACGCACACAATCGAAGCGCAGTAAGGATGGCTAGTGTAACTAGCAAGAATACCACGAAAGCAAGAAAAAGAAGTACGCTATTAACTATTAACGTACCTGTCTCTTCCGAAACGAATGAGTACTGTATCTATGTGTGCGCTACCATCGATCTTGGTAAGTCT
+
@<<>:?;BCBBBCDGCCCCCEGCCAABACHBCBC@C@CCBBBBB?AA>AAAAABBBBC3C?AAB??=@BAEE<@000:::,;;8;=AAA5@AC?B???AAA>>3818>:9:::==@@>><;;@@@@>>>A<>>>@:==?A@@@D7=:=@B@BAAAAA>>:>ABBBA=BB@EBB>AA?>=7>;;4:::::+;>:>>@@B>>>F7:6;>>==D=>>>>=:=A>><;;=C=BAA:;@@A???A999===;<<><=@AABBBA>>>?:==>>>>==9==??<@;;;
@ATNG8:03489:06775
GATGTAGCGCGACGAGCGTAGACCCAGAAGATCAGGAACTCTAGAAGAATTCAGATTTTTAACACGAGAGTAAACGTAAAAAGAAGGTTTTACAAGACTCACGTTAACAATATTGCGGCAGTACGCACACAATCGAAGCGCAGTAAGGATGGCTAGTGTAACTAGCAAGAATACCACGAAAGCAAGAAAAAGAAGTACGCTATTAACTATTAACGTACCTGTCTCTTCCGAAACGAATGAGTACAGAGAGTACGATATGTCTACCATCGATCTTGGTAAGTCT
+
CDBBBCB@A@BBBCBBBBCCD;;;7;BA?BB::;@?AACCDCCCB?AA>A?BDCBBBAA3A?ABBBBCCC:99+9=::;;;*;>=?4555&5<<7>BACKFAA@@C?@@=@AA6;:A?AABAACAAAAAA@>ACCB>AABBBBBB>@=@999;CCCCCAA?BBBA??:?@<???:===;;1777333333$7;6;A>>@??AA<>;>AAA:=:=AA<=:>?@AAAC<@7;;D7@A@>@ACB;;9HCCCBBBB>>?AABBBBBBD>?>BBCA@@3838A;@888
@ATNG8:03506:06783
GATGGTAGTACATGATAGACGACACCAGAAGATCAGTAACTCTAGAAGAATTCAGATTTTTAACACGAGAGTAAACGTAAAAAGAAGGTTTTACAAGGCTCACGTTAACAATATTGCAGCAGTACGCACACAATCGAAGCGCAGTAAGGATGGCTAGTGTAACTAGCAAGAATACCACGAAAGCAAGAAAAAAGAAGTACGCTATTAACTATTAACGTACCTGTCTCTTCCGAAACGAATGAGTACGATGAGAGAGCTCTCTCTACCATCGATCTTGGTAAGTCT
+
<>;?9;??><==;;;A?;@@?;96999668<>>=====8<<55/995//)/179688888$3-4::><9:;AAA766?@@@@+>C@A=AAA7A00,/59777755.54995;@D?CB@A@BBBBBCECBBBB@??@C@BA??@@@@:@;000///?BBBBB>AABAAA>@@;>>?<::;==57<;5377777#7969;===:7755:6;=78179==8867;==;<<>1605CC1=@B?CBBB995?>>>CAAAA887<=88777<39522789616/5516875
@ATNG8:03511:06796
GATGGTAGATACTCGCTGATACACCCAGAAGATCAGGAACTCTAGAAGAATTCAGATTTTTTAACACGAGAGTAAAACGTAAAAAAGAAGGTTTTACAAGACTCACGTTAACAATATTGCAGCAGTACGCACACAATCGAAGCGCAGTAAGGATGGCTAGTGTAACTAGCAAGAATACCACGAAAGCAAGAAAAAAAGAAGTACGCTATTAAACTATTAACGTACCTGTCTCTTCCGAAAACGAATGAGTACTATAGACTATCTGAGACTACCATCGATCTTGGTAAGTCT
+
AAAA:96>>CBBB955555559555)59949:9945.57<<<///;6//-049;7733333#31777333733333&33444444#55.5.5>>066=9666;<<:=>7;7;>8<AA?BBBBCCBCCBBBBBBCB?D;;;>AAAABBAB>B@D@@>ABCCCCBD@BCCA??<?A=ABB@C???>39//)//00000#09;;B=C;=>=;)./'/./7(.(.6:992998:876)0)/999.:??:?BBBBBBCCCBBBCBAAABA???DC??=@BAABAAA3:6:93<BBA
@ATNG8:03482:06843
GATGGTAGCTATACGTATATCTATGTACTCATTCGTTTCGGAATGAGACAGGTACGTTAATAGTTAATAGCGTACTTCTTTTTCTTGCTTTTCTGTGGTATTCTTGCTAGTTACACTAGCCATCCTTACTGCGCTTCGATTGTGTGCGTACTGCTGCAATATTGTTTAACGTGAGTCTTGTAAAACCTTTCTTTTTTACGTTTAACTCTCGTGTTTAAAAATCTTGAATTCTTACTAGAGTTCCTGATCTTCTGGTATGACTAGTGTACTACTACCATCGATCTTGGTAAGTCT
+
5:;;7ADAA@>??;<??>>E@@>66655555949/00*-868*----88:<:===BC;C8:5<<5>7:::=?@:::8=@@@@.7338////&///88*//;6B@;?@@://).333655759==7=7756//.330688:622288;6525:8;9555//....//)/6AAA>AAA@@<>====-949:/::::::%:=:::/:187:<;:<<9<08;9;+://*/;7;7;;5;==<>@::6:5:7=A9:49=>:?>>>==>???@??>>>?>>A:===??@>><>=AB====9
@ATNG8:03486:06812
GATGTAGCACGACACGACGATGTGTACTCATTCGTTTCGGAAGAGACAGGTACGTTAATAGTTAATAGCGTACTTCTTTTTCTTGCTTCGTGGTATTCTTGCTAGTTACACTAGCCATCCTTACTGCGCTTCGATTGTGTGCGTACTGCTGCAATATTGTTAACGTGAGTCTTGTAAAACCTTCTTTTTACGTTTACTCTCGTGTTAAAAATCTGAATTCTTCTAGAGTTCCTGATCTTCTGGTATGACTAGTGTACTACTACCATCGATCTTGGTAAGTCT
+
ACBBDDEEBCCBBCB:66;;659=@B=AB;;6;CBC>CCEKAFFBAB:;8;@AAB<@<@AAB=@=@CDAAA@??<87777$38389957CCC@BA@<973::79<:5::BBBCBB?CCC?@<;;;==?==:>>>>5;;>====>>;;;==<=?;?>>;>>:>:==>==9765889A>>-;3;499???/>C666.686/////.5:@;A;*95559594<<;@A@A>>>;A977/--4*--83353>=?>@>>>AAAAA>==?<?B???>>>7;7;>>AA??
@ATNG8:03492:06835
GATGGTAGCTCACGTACGTCACACGTACTCATTCGTTTCGGAAGAGACAGGCACGTTAATAGTTAATAGCGTACTTCTTTTTCTTGCTTTCGCGGTATTCTTGCTAGTTACACTAGCCATCCTTACTGCGCTTCGATTGTGTGCTTACTGCTGCAATATTGTTAACGTGAGTCTTGTAAAACCTTCTTTTTACGTTTACTCTCGTGTTAAAAATCTGAATTCTTCTAGAGTTCCTGATCTTCTGGTAGAGCGTGCATATATCTACCATCGATCTTGGTAAGTCT
+
<=CC?CBBAAB?;;<?;;?B@@@@BBBBCCBB?CIJJ>CB7;49@@@<AA<@CCBB@C@DCFD@D?BBDA@ABCA<@@@@@,;;5;BCB>CCBB?B;;5;B=AAACCD@BBCCCCCD@CBB@C=??ABB>>>?ABAA>BCBBABB?BBBBBCCCCADCD@BC?B>AAC@@@CBB@BFFFE<B@B=@@@@@1@CCCD>BAAAAACAAA?BBBB2B;;;C@C>BB>BBACCCB?B?;;;BAA=;;;?BCCCDCABABCDCCC@AABEACCBBBBBB?C@AA>BBBB
@ATNG8:03497:06816
GATGGTAGCTATACGTATATCTATGTACTCATTCGTTTCGGAAGAGACAGGTACGTTAATAGTTAATAGCGTACTTCTTTTTCTTGCTTTCGTGGTATTCTTGCTAGTTACACTAGCCATCCTTACTGCGCTTCGATTGTGTGCGTACTGCTGCAATATTGTTAACGTGAGTCTTGTAAAACCTTCTTTTTACGTTTACTCTCGTGTTAAAAATCTTGAATTCTTCTAGAGTTCCTGATCTTCTGGTTATGACTAGTGTACTACTACCATCGAATGAGGTTAGTCT
+
=@:;69<CDD@CCDBCBBCCCCC=6696:D@@;A;;;0;;4;.:?AACCC?BB?@?5;4;>???C999AA@A@<<9<>>==+BC7BAA@3:@AA?:::?CB@AA988C?ABBBAAAA?:99>@>=?=:::@@;==>>188===>AAA=>=>=9895///7=>593>AA@@;8874///99+73737;=<=)::@>C7888=<<><;;;>EDD.86605=69077-.-28--.).2778833.3--(-(---5355585977;@>>>>79<<993977:5<;???;;
@ATNG8:03511:06819
TATGGTAGTGCGTGAGAGAGAGACCCAGAAGATCAGGAACTCTAGAAGAATTCAGATTTTTAACACGAGAGTAAACGTAAAAAGAAGGTTTTACAAGACTCACGTTAACAATATTGCAGCAGTACGCACACAACCGAAGCGCAGTAAGGATGGCTAGTGTAACTAGCAAGAATACCACGAAAGCAAGAAAAAGAAGTACGCTATTAACTATTAACGTACCTGTCTCTTCCGAAACGAATGAGTACTATAGACTATCTGAGACTACCATCGATCTTGGTAAGTCT
+
CCCD@DBBA@ABBBBCCCBBBDCCC=BCB@DCCC=:9;@BBBDDBB@CC@C@BCBBCFDD5B@BBBCDCCCCCC=B@BABAA,AA>A5;;;4;DC?CBB@@@A:;7;?CC@CCC?BBBBBBDDCFCCCCCBC?B?@@@C;;;BBBA>B>A@A?@A@CA@AC@CCCCBB?AA?BCC@BBBAA;A@@>ABFEE3AB?BBAAAA<:<-0+0>>B3:58<>>=8?@<??BB?B@CCC=CDC?BBBBBBB>>?BBBABABBBCCBBABBB?@A@CC@A@?C?CC?C@@@
@ATNG8:03478:06866
GATGTAGTATATCGCGTCGCTATCCAGAAGATCAGGAACTCTAGAAGAATTCAGATTTTTAACACGAGAGTAAACGTAAAAAGAAGGTTTTACAAGACTCACGTTAACAATATTGCAGCAGTACGCACACAATCGAAGCGCAGTAAGGATGGCTAGTGTAACTAGCAAGAATACCACGAAAGCAAGAAAAAAGAAGTACGCTATTAACTATTAACGTACCTGTCTCTTCCGAAACGAATGAGTACACACTCTCATATGACACTACCATCGATCTTGGTAAGTCT
+
@A?=BCCBBBBCJCBCBCDEBBCC?BCB@BBBB@@<A>BCCBBBBGCC?B@CCBBBCDD5D?BBC@AAA000?877=;;;;+=>8=5>>>0=AB>;;;AB@A@@:>:>>:?BB@CBBBDCCGDCCBBBCCB@BBAB>AAAABBBC?B?A;;6;BAAACCB?ABBBBB?BB?CBB?AACCD<<98299::99%9?<?A@AC?AAA5:577:;4=7<=BBAAFDABABA=A>ABB=CCB?AACDBBBBBBBABAABBCABBBBBBBD@BBBBDEBA>A?@A?BAAA
@ATNG8:03481:06869
GATGGTAGTATCTGCACACTCTGTCCAGAAGATCAGGAACTCTAGAAGAATTCAGATTTTTAACACGAGAGTAAACGTAAAAAGAAGGTTTTACAAGACTCACGTTAACAATATTGCAGCAGTACTCACACAATCGAAGCGCAGTAAGGATGGCTAGTGTAACTAGCAAGAATACCACGAAAGCAAGAAAAAGAAGTACGCTATTAACTATTAACGTACCTGTCTCTTCCGAAACGAATGAGTACTACTCTCAGAGACACACTCCATCGATCTTGGTAAGTCT
+
;>CE@CCCBBBC@@ADCCCCCDCCCADCC@B>>000+0*0/79949.4::?=<==98888'86?ABBBBBBBAB=BACCEEE5BB?D@CCC;CCC@CCCCCABAD@E@BB?BBC?B@@@BCCCDCCCCBBBC?CCAA>BBCCBCBB?C@CCB?CBBEBBBB?BDCCCA@CC@???=??ABC<@@@:88888(9?=C?>>BCA@A>A<??CC6;6;=A;;8;CAAABB=@>ACE>CCC?DBBDCBBBAAAACBCCBAAC>>>CB@<>AAABA@@8=8<<8A@??
@ATNG8:03481:06871
GTTGGTAGTGATACAGATCAGACACCAGAAGATCAGGAACTCTAGAAGAATTCAGATTTTTAACACGAGAGTAAACGTAAAAAGAAGGTTTTACAAGACTCACGTTAACAATATTGCAGCAGTACGCACACAATCGAAGCGCAGTAAGGATGGCTAGTGTAACTAGCAAGAATACCACGAAGCAAGAAAAAGAAGTACGCTATTAACTATTAACGTACCTGTCTCTTCCGAAACGAATTAGTACGATGAGAGAGCTCTCTCTACATCGATGGATCTGAGTCT
+
:;3839444<<566;;;>>655555.55<8;;;>==:=;CC;99=<7;=6>6>B??;===+<7<::888==:::1;;;::::';=898>=:.>AA799>C@@<@@=A?BB@EBC?BBB@@@BCCBAAA;;;A;?@@?>@@@BD@?@?CACBB@BBCCBBBE@DCAAAC@BB?BCC590>><00/600000(00;A@?@@=>>=9>=>>=>8=3;7CCC@A</////)/)/9:1:///58<==<8883333333379>>:BA>>:<5535//(////;=8655
@ATNG8:03481:06898
GATGTAGGCGACATACATACGCGCCAGAAGATCAGGAACTCTAGAAGAATTCAGATTTTTAACACGAGAGTAAACGTAAAAAGAAGGTTTTACAAGACTCACGTTAACAATATTGCAGCAGTACGCACACAATCGAAGCGCAGTAAGGATGGCTAGTGTAACTAGCAAGAATACCACGAAAGCAAGAAAAAGAAGTACGCTATTAACTATTAACGTACCTGTCTCTTCCGAAACGAATGAGTACCATCTCAGACGCTCGTCCTACCATCGATCTTGGTAAGTCT
+
595565C>@@ABB@AA@A<9:BAC@BBC@CCCCAB=A5;;=995>8::7;7:BBBBCCC1B=AAAAAACCCDE>;;;DEDD5;;5;2::9*9>>;666==@B:;9;?BB@DBB@@@@AAAABAABB;;<CFAAAAA=@BBCCC;;7;@CDC@BJCCDAAA@BBBDCB?BA?BBC?A@:::2:?B<:::9:(9@<ABBCBBBBB5:59@AA4948;AACADCC@@@@5:29<<5<9927<<::::+///;;??@@BB@?@@@=;<<7:8:;=?=<6?:8927;;7
@ATNG8:03487:06876
ATGGTAGAGTATCATGTGTATCTCCACGAAGAATCAGGAACTCTAGAAGAATTCAGATTTTTAACACAAGAGTAAACGTAAAAAGAAGGTTTTACAAGACTCACGTTTAACAATATTGCAGCAGTACGCACACAATCGAAGCGCAGTAAGGATGGCTAGTGTAACTAGCAAGAATACCACGAAAGCAAGAAAAAGAAGTACGCTATTAACTATTAACGTACCTGTCTCTTCCGAAACGAATGAGTACTACTCTCAGAGACACACTACCATCGATCTTGGTAAGTCT
+
444.44449;;4555557////--(,---(--(/77;.505:@@@;;69B?B?BBC@@@@@0@@CDDDAFDCCCC=B?@ADCD3CC@C>BCC;BDMABBBB99;999-9<@A?BBB<@ABBCCDCCCDCCBBBC?CCDD>B@A@@@?><@?CBB?BCCCBBBC@BBBBBB?AB=BCC588@@@:@??;99999(9<9?BBBDCCBC=?:=<<A5;5;@CBB@CCCBCCB@B@BBC>CAA>ADCCCACCBB??>BBBB@@A@ABAAAC?BABBBC994>;??<BB@@
@ATNG8:03513:06879
GATGGTAGTGTGTCTCTGAGAGTAGTACTCATTCGTTTCGGAAGAGACAGGTACGTTAATAGTTAATAGCGTACTTCTTTTTCTTGCTTTCGTGGTATTCTTGCTAGTTACACTAGCCATCCTTACTGCGCTTCGATTGTGTGCGTACTGCTGCAATATTGTTAACGTGAGTCTTGTAAAACCTTCTTTTTACGTTTACTCTCGTGTTAAAAATCTGAATTCTTCTAGAGTTCCTGATCTTCTGGTCTACTACACTGTACTCTACCATCGATCTTGGTAAGTCT
+
--660568@B@A95556655;6956=555;49.5:@:6@A6;79CCBBBD@CBCAA?BICCDC@B@BCCCCBBBCACCCCC3@@=BABB;@@BB<AAC@CC?BBBBBGAFCCCCCCC@CCC?C@CCCBBCCB?BBCC?CBBACDDCCCBBBBCCD@DBC?AA>@@CBBCCBBBD>BBCDD;C@C?@@@@@0@DCCC>BBCCCCCBAA9????,?@@AC@C@CC@BBBCCCB@B@@@@BCB=BAB>BBCCCDCCBBDCCECCCCCC@CCBCBBBB?B@CE@C???
@ATNG8:03495:06905
GATGGTAGGACGAGCGTCTGAGAGGTACTCATTCGTTTCGGAAGAGACAGGTACGTTAATAGTTAATAGCGTACTTCTTTTTCTTGCTTTCGTGGTATTCTTGCTAGTTACACTAGCCATCCTTACTGCGCTTCGATTGTGTGCGTACTGCTGCAATATTGTTAACGTGAGTCTTGTAAAACCTTCTTTTTACGTTTACTCTCGTGTTAAAAATCTGAATTCTTCTAGAGTTCCTGATCTTCTGGTGTCTGATCTGTATCACTACCATCGATCTTGGTAAGTCT
+
4:<=?CBD=>@<4489::<<====?BBAAB;;4<A@@<BB@C@CCCCDCC?BBDED@B@BCBB8:7:BBBBBBBB@BBCCC5BB?BBCB=ABBB@BHC@DC?AACCDHADDDDCCCC>ABB@D@DCBBBBBC?@@CC@CCCBBBBBCDBBFCC??=@BB?BC?B@BCBBCBCCB=B;;;;6;?C@CCCCC5CCCCD?CABACBBBBB5;;;;*;AABB>B>BB@BBDDCCC@B>:;;CCC@ACD@CBBBBCCCABAFCCCBCCCC@CABABA@@=@?ACABAAA
@ATNG8:03506:06901
GATGGTAGTAGTACACTAGTCATACCAGAAGATCAGGAACTCTAGAAGAATTCAGATTTTTAACACGAGAGTAAACGTAAAAAGAAGGTTTTACAAGACTCACGTTAACAATATTGCAGCAGTACGCACACAATCGAAGCGCAGTAAGGATGGCTAGTGTAACTAGCAAGAATACCACGAAAGCAAGAAAAAGAAGTACGCTATTAACTATTAACGTACCTGTCTCTTCCGAAACGAATGAGTACGAGAGAGCACACGTGTCATCGATCTTGGTAAGTCT
+
BCCB?ABDDDBBCCCCCCDDCBBBC>BBC@DCCB@@>A@CCCCCCC?CD@C?CDCCCBBB5BABCBCAA?C??>789;@???0?>;:2555&5A>?CBABECHCC?B?BD@CBB?CBBBCCCCCCCCCBBBC?BBBC?C@A@AA??<@=A@@>ACCDBBBC?ABACCB?BB>AAB>AAAAB=999>@AABB2BB@D???BB@AA<A<A===3808@@@A?ACCEBCB?B?ABB<AAD=:99BAABBBBBBCCBB>>?BBBBCCA>>>A>><>=@@<@>>>
@ATNG8:03479:06955
GATGGTAGTAGTACACTAGTCATACCAGAAGATCAGGAACTCTAGAAGAATTCAGATTTTTAACACGAGAGTAAACGTAAAAAGAAGGTTTTACAAGACTCACGTTAACAATATTGCAGCAGTACGCACACAATCGAAGCGCAGTAAGGATGGCTAGTGTAACTAGCAAGAATACCACGAAGCAAGAAAAAGAAGTACGCTATTAACTATTAACGTACCTGTCTCTTCCGAAACGAATGAGTACTACTCTCAGAGACACACTACATCGATCTTGGTAAGTCT
+
AABB?BBBB;;6;?>CDCCCHAAAB?AAA=@@@@;;6;:@ABBBCC@BB@G?ACCCDHDG5B6;;B;;9CC>??9979::::(4945.555&555.5ED;9:A@@5;5;;5;BB>AAB@ABCCCCDBA@@BB@BBBB@BBBAABCB@C@CAA@ADDDCDFF@:::AAA=BB????2999947<>;99999(7?8978BA;><=5;5;;;>:@;==A;;5;B@@?BB=@=??A9A??:?>@??>A@???:::BBBA?>?>655@@A=><>;994<4;;6>=99
@ATNG8:03481:06976
GATGGTAGTAGTACACTAGTCATACCAGAAGATCAGGAACGTCTAGAAGAATTCAGATTTTTAACACGAGAGTAAACGTAAAAAGAAGGTTTTACAAGACTCACGTTAACAATATTGCAGCAGTACGCACACAATCGAAGCGCAGTAAGGATGGCTAGTGTAACTAGCAAGAATACCACGAAAGCAAGAAAAAGAAGTACGCTATTAACTATTAACGTACCTGTCTCTTCCGAAACGAATGAGTACACACTCTCATATGACACTAATCGATCTTGGTAAGTCT
+
///96<;;<?@@===@?<<<944493///)///-//)/5///===<A:;;1619:5;<<<<*<7:;;=<<=9==<80//9;;;*99)5.555&55516<A@CB=DD?B?BC896<7;;<<@@;@>@ABB@A@C@BBBB=@:98=<==4929==5>;;;<;;;8;;<<AC5877<>=8;7333(7734>?;@;18849933365556=695588<752994.494;454387444(433-33::3339:>>777<=888><<<5558<434:33.57<;699//
@ATNG8:03492:06999
GATGGTAGTGTCAGTGCGCGTCGTCCAGAAGATCAGGAACTCTAGAAGAATTCAGATTTTTAACACGAGAGTAAACGTAAAAAGAAGGTTTTACAAGACTCACGTTAACAATATTGCAGCAGTACGCACACAATCGAAGCGCAGTAAGGATGGCTAGTGTAACTAGCAAGAATACCACGAAAGCAAGAAAAAGAAGTACGCTATTAACTATTAACGTACCTGTCTCTTCCGAAACGAATGAGTACTATAGACTATCTGAGACTGCCAAGGCACACAGGGGATAGG
+
BBAA@CDCCCBBBCCDCCCBBBCCC@CCCADBBBBB?B@CBCABBD@DD?B?BCBCBBBB3BACCBBBBCB???8=A;;;;;*;C>B7;;;7;BDACBBBJCCAB?B?BB@CCC?BBBBBBBCCCCCCCDBB?CCCC?BBBBBBAA>A?CCC?BCCCCCCA?CCCCCA?AA>??A>A@@@?8@>>8=???@2@C?C>>>BB@@@<@;@CCB9=9=ACDD@CBABABB?B?BBD>CCA?BBBBCCCCAABCCAAABCCC:::BCCC?C>B>BBCBBCAAA9ABAAA
@ATNG8:03493:06981
GATGGTAGTCTCAGATAGTCTATAGTACTCATTCGTTTCGGAAGAGACAGGTACGTTAATAGTTAATAGCGTACTTCTTTTTCTTGCTTTCGTGGTATTCTTGCTAGTTACACTAGCCATCCTTACTGCGCTTCGATTGTGTGCGTACTGCTGCAATATTGTTAACGTGAGTCTTGTAAAACCTTCTTTTTACGTTTACTCTCGTGTTAAAAATCTGAATTCTTCTAGAGTTCCTGATCTTCTGGAGATATCATCAGCGAGCTACATCGATCTTGGTAAGTCT
+
@ABB466BAA;:9@@>;CCAAADBBBCCCD@A>ABBC>CBAC996C>>;;7;566;9=9:;:::;055>669==@:>@@?@,>@;?:AC<;66>7;;>=<B:9:9?99459@>@?@C>A@@;@<ABAACC;;:;CCE@GCCBBBBBA@@@@@@DE@BBC?BB8;8;AAA;::BB?BBBBB:B?C>;<;;;*;A;;<0:BB;;:::9B:@@@@,@@@@@?B?BB?@@DCCCC@E@BBBB;;7;AB>BCCAAACBBBCCCCAAABAA@EEEDBCC@C@CB?;;;B
@ATNG8:03510:06986
GATGGTAGCTATACGTATATCTATGTACTCATTCGTTTCGGAAGAGACAGGTACGTTATTAGTTAATAGCGTACTTCTTTTTCTTGCTTTCGTGGTATTCTTGCTAGTTACACTAGCCATCCTTACTGCGCTTCGATTGTGTGCGTACTGCTGCAATATTGTTAACGTGAGTCTTGTAAAACCTTCTTTTTACGTTTACTCTCGTGTTAAAAATCTGAATTCTTCTAGAGTTCCTGATCTTCTGGGTCTCTCTCTCACGCACTACCATCGATCTTTGTAAGTCT
+
5::<7ABBBC>;;;CCBCBBCHBA<CA@@DCC@ICBB>BF@HABBBCCCB>BBBBB@BC?CBB@C>AADCBBBBB=@A@@@2@C>BBCC?CCAA=??A?BB999?A@A?AAABBB??<?BB>><>@@@@@AA;A@>>=AA@>:8:>>BCCC>>>?<888<AA=A;??AAABBBB7;;ABB5A<A<>>AAA/AA===1966///<9:>=BDDD/B;;;@=A=>=:=???@??;A=BBAA@A;???C;>>>?@??>>>B>>>@AA??:::;;<;988-//<9677>
@ATNG8:03516:06975
GATGGTAGAGAGAGCTCTCTCATCGTACTCATTCGTTTCGGAAGAGACAGGTACGTTAATAGTTAATAGCGTACTTCTTTTTCTTGCTTTCGTGGTATTCTTGCTAGTTACACTAGCCATCCTTACTGCGCTTCGATTGTGTGCGTACTGCTGCAATATTGTTAACGTGAGTCTTGTAAAACCTTCTTTTTACGTTTACTCTCGTGTTAAAAATCTTGAATTCTTCTAGAGTTCCTGATCTTCTGGGCTGCGCTGATATGCGCTACCATCGATCTTGGTAAGTCT
+
C@@@@CCCCCCCBBA:66;;>>@?C@;;;;;@=BCBC=CD@B@BCCBDCB?BBBBB>A>AAA@7A;;>AACB?:?9A@@@@1><=BCDC=CDDF>?@@<@@:000/6906688<:AA@>;;<A<AAC@<;;>=A???:==>>?>?>>>>BA?>==9889=AA;><>>>>>?AAA<>;===2=-/-/:>>@,76:::2>@@@ABA?>=1////(///+/=7=7AA=AAA<;:=;>5;;>@@A<666=6=///@=99>???@@@@@AA:>>A@@@==:=<@B=@?><
@ATNG8:03498:07017
GTGGTAGCAGACGTGACAGAGCGCCAGAAGATCAGGAACTCTAGAAGAATTCAGATTTTTAACACGAGAGTAAACGTAAAAAGAAGGTTTTACAAGACTCACGTTAACAATATTGCAGCAGTACGCACACAATCGAAGCGCAGTAAGGATGGCTAGTGTAACTAGCAAGAATACCACGAAAGCAAGAAAAAGAAGTACGCTATTAACTATTAACGTACCTGTCTCTTCCGAAACGAATGAGTACGTGTGCGACGTGTCTCCTACCATCGATCTTGTTAAGTCT
+
<<C@CB>@?>@00/99@BBBCA<;7;@>=@@ABBB?B<AAABA@D@>=9=4;;;===?=$3,378::?<BA;=19;;;;;;*;>?CADDD7BCC=AACICCBBB>A>AA>ABB=@@CCCBBCDDBCBBAA@ACCBB@BAAAAA@?@D@CBB?BBCCBBCD@AABBBB@CC=???9>>::9,887878888(9=<?979BB@??:?<@=:;6:49=AA@=@@?A?=A4949@@9@9958C@?@BB998?@B@@?@??@A>>:>==8>=<=A:::<BC@C??@?C
@ATNG8:03513:07005
GATGGTAGCACACGAGATCTCATCGTACTCTTTCGTTTCGGAAGATGACAGGTACGTTAATTAGTTAATAGCGTACTTCTTTTTCTTGCTTTTCTGTGGTTATTCTTGCTAGTTACACTAGCCATCCTTACTGCCGCTTCGATTGTGTGCGTACTGCTGCAATATTGTTAACGTGAGTCTTGTAAAACCTTCTTTTTACGTTTAACTCTTTGTGTTTAAAATCTGAATTCTTACTAGAGTTCCTGATCTTCTGGATACACTCATGTGCACCTACCATCGATCTTGGTAAGTCT
+
//;;69A@ACBB@@@A;9:99555:9:;:;;;09:::)6/4:5//////<>8==<//)/)/)//7)/)/:99;55598::<<<)447:4444&433;;-7-33-361///8//)-65-//6638:76;488;22,25<5;<8<:9;766652225662..5....255.3.56689999:055666+6.7185555'69;<=6=///===*/6667(///)////737655.52;9697505055==55159=7788888999:<888>@=@@A=AAA???::5::::99=--
@ATNG8:03520:06446
GATGTAGTATAGAGCTCTACATAGTACTCATTCGTTTCGGAAGAGACAGGTACGTTAATAGTTAATAGCGTACTTCTTTTTCTTGCTTTCGTGGTATTTCTTGCTAGTTACACTAGCCATCCTTACTGCGCTTCGATTGTGTGCGTACTGCTGCAATATTGTTAACGTGAGTCTTGTAAAACCTTCTTTTTACGTTTACTCTCGTGTTTAAAAATCTGAATTCTTACTAGAGTTCCTGATCTTCTGGCGCGTATGTATGTCGCCTACCATCGATCTTGGTAAGTCT
+
;;5<>BBBBCBCBB=CBBB@CCCCB@@BB@@=@CCC=CB@C@CBBBAAA8;9BBB@C>AABC@D?B>>?B?<8:5:@BBB1::6?8::,8==?8=888(7<8;8737717=>>978=7:=>:>:=@@;;;??;>>??<=>=A=>====B>>>>>@;:;;;>>;><@A@BAAABB<>>>>>2>5:5:??@@/@A;;;,//<///<;/88)8:::*;==:9494--+--;;;=??<><>?>D@@;@BB=;;;;;A=>=A??>>>?<;;=6<///@<<<6?=@@:=>>>
@ATNG8:03538:06412
GATGGTAGCACGAGTCACTCATATCCAGAAGATCAGGAACTCTAGAAGAATTCAGATTTTTAACACGAGAGTAAACGTAAAAAGAAGGTTTTACAAGACTCACGTTAACAATATTGCAGCAGTACGCACACAATCGAAGCGCAGTAAGGATGGCTAGTGTAACTAGCAAGAATACCACGAAAGCAAGAAAAAGAAGTACGCTATTAACTATTAACGTACCTGTCTCTTCCGAAACGAATGAGTACGAGAGTCAGAGCAGAGCTACCATCGTCCGACTAAAGTCT
+
5;<@?CBBBCBCAABBBABCA;99?:@BB@@@AE;;8;;AACA@@B?@@?A@DCC@@@@@1@?CCCBBBAA:::/:9;;;;;*;?=D4999&5<<=BCCCCCBBB9;6;A>ACC?BBDCCCCGCCCCAA@DC@CCBB?BBBBBBBB@C@B@@>@BBBCE@?>?CCAAA>AA>BAC>A@@?=8<7708>DCD3CC@B?@?B>>>H<?;?AAA;>:>BCCC?BABCBCC=@;999.:@A=BBBCBBBBCBAAABCCCBBBBCBBBBB?>>>>BC=A??;::1@@@@
@ATNG8:03526:06493
GATGGTAGTAGTACACTAGTCATACCAGAAGATCAGGAACTCTAGAAGAATTCAGATTTTTAACATCGAGAGTAAACGTAAAAAGAAGGTTTTACAAGACTCACGTTAACAATATTGCAGCAGTACGCACACAATCGAAGCGCAGTAAGGATGGCTAGTGTAACTAGCAAGAATACCACGAAAGCAAGAAAAAGAAGTACGCTATTAACTATTAACGTACCTGTCTCTTCCGAAACGAATGAGTACTGTATCTATGTGTGCGCTACCATCGATCTTGGTAAGTCT
+
@BBB>CBBBCDECDCBBCCCC@??B?ABA?BC;;;B4;599<9;;?BCC@C@CB<;:DGE5D>@@B@<><<=477*7888888'8;7:8===1<>=8=?AABBBBBAF@??<?BA?BBBBCCCCCBBBBBDBC?CCDD?A@A@BBAA=B?BAA>ADDDCCAA?BBBAA@@BB>>>>;?@???8???=@@@A@2@C?BBAADBBAA<A<@@AA<>;>@BBB@BCBBBBB?C?BBB=B::9:EEECBBBBCCCCABBACBBBCBBA@==AAAAAA>=:=<?A<C:99
@ATNG8:03545:06479
GATGGTAGTGTCATATGAGAGTGTGTACTCATTCGTTTCGGAAGAGACAGGTACGTTAATAGTTAATAGCGTACTTCTTTTTCTTGCTTTCGTGGTATTCTTGCTAGTTACACTAGCCATCCTTACTGCGCTTCGATTGTGTGCGTACTGCTGCAATATTGTTAACGTGAGTCTTGTAAAACCTTCTTTTTACGTTTACTCTCGTGTTAAAAATCTGAATTCTTCTAGAGTTCCTGATCTTCTGGGTCTCTCTCTCACGCACTACCATCGATCTTGATAAGTCT
+
//::5:@@0;44555599<<6669<5559>44.4===6==?C?BCCGFCC?CCICD@CACDGC@C@CCCCCA@@D=AAA@@,@@=@BGE=BC@@=@CC?CC?CCCHDE@CCCCCCCD@CCC?C@CCCCBBBC@CDCC@BBCBBBCCBCBBEBBBB@FCC@CC@C?@@DCBBBCG?BBBBB:A@C=ABBAA0AAABB=BBBBBCGCBB?BCCC5CBBCDBD@CC@CCCCBBB?B@BBBDCB?BBBA<@AAA:::A@;;;;<<;;;A?;;;A;;;B@CCEF@C;;;
@ATNG8:03568:06492
GATGGTAGGTGCACATGAGTGTATCCAGAAGATCAGGAACTCTAGAAGAATTCAGATTTTTAACACGAGAGTAAACGTAAAAAGAAGGTTTTACAAGACTCACGTTAACAATATTGCAGCAGTACGCACACAATCGAAGCGCAGTAAGGATGGCTAGTGTAACTAGCAAGAATACCACGAAAGCAAGAAAAAAGAAGTACGCTATTAACTATTAACGTACCTGTCTCTTCCGAAACGAATGAGTACGATGAGAGAGCTCTCTCTACCATCGATCTTGGTAAGTCT
+
:<<<9=>>:;;;;;<;;;C@A?@;;4:99244455>:>:A=CAABC@DD?B@BEJCCDCC5B?BBBCCCCCCCC>CCCCBBB0BD?B?BCC9BBB?A;:9AAEDD@C@CB?BBB?BB?@@CCCCDCCCCBBC@CBCC@BBBBAA@@5;5;;;5;BBABCBC?BCAAAB?BC@DCC?AABCC<??@<999999%9=8>?D@@@A?=8;=;><=*/+/9AAA>BDC@@@@<@>ABB>BCC@DCBCAAAAA:::BDDDCBCBBB??????B???B?;;5?<@A<A<;;
@ATNG8:03520:06517
GATGGTAGCTCTGCTCTGACTCTCGTACTCATCGTTTCGGAAGAGACAGGTACGTTAATAGTTAATAGCGTACTTCTTTTTCTTGCTTTCGTGGTTATTCTTGCTAGTTACACTAGCCATCCTTACTGCGCTTCGATTGTGTGCGTACTGCTGCAATATTGTTAACGTGAGTCTTGTAAAACCTTCTTTTTACGTTTACCTCGTGTTAAAAATCTGAATTCTTCTAGAGTTCCTGATCTTCTGGATACACTCATGTGCACCTACCATCGATCTTGGTAAGTCT
+
--6618?@@B=996=>>===@A@>665977///:;;5;@<A:<CBABBA7>77//)/)/77=:@<>>>>665;;8<==;;(44.444<24///)/)/;)//6<<<<=?:=;;;==AA?@AA@B@DCBBBBBB?BBCB@GCCBDDBBBA@@ABA@@=A@@=@@>@?CDBBBBCCC@CBCCC;C@C?AACCC0BB;;;000*00/0//,/<<<*=655:3969=898<:;::59799:;;?5599=9:9@@@@AA:::?@AA=?@E@@AA999AB?C@CC?;;;;
@ATNG8:03521:06525
GATGGTAGCACGACACGACGATGCTGTACTCATTCGTTTTCGGAAGAGAACAGGTACGTTTAATAGTTAATAGCGTAACTTTACTTTTTCTTTGCTTTCGTTGGTATTTCTTGCTAGTTACACTAGCCATCCTTACTGCGCTTCGATTGTGTGCGTACTGCTGCAATATTGTTAACGTGAGTCTTGTAAAACCTTCTTTTTACGTTTAACTCTCGTGTTAAAATCTTGAATTCTTCTAGAGTTCCTGATCTTCTGGTAGAGCGTGCATATATCTACCATCGATCTTCGGTAAGTCT
+
4844.4444444459::9555777///7777=<5;5555&55.5.////)/::3:9/449)4.4444.4.48:::33-///(/88999$///(/877/8//)/5////(331733333,388888=>8::76;379:67555;=@@@7;;CAA@>;;;=>?::;;1886466)-(--667/525,22===,515155===*2257=)5,2657797771777*566-6;1929<;9::8@>A<A<>>=99<6///7=999=///632-------33.55787666)...3526223
@ATNG8:03525:06548
GATGGTAGTGATACAGATCAGACACCAGAAGATCAGGAACTCTAGAAGAATTCAGATTTTTAACACGAGAGTAAACGTAAAAAGAAGGTTTTACAAGACTCACGTTAACAATATTGCAGCAGTACGCACACAATCGAAGCGCAGTAAGGATGGCTAGTGTAACTAGCAAGAATACCACGAAAAGCAAGAAAAAAGAAGTACGCTATTAACTATTAACGTACCTGTCTCTTCCGAAACGAATGAGTACGATGAGAGAGCTCTCTCTACATCGATCTTGGTAAGTCT
+
BBCC?BBBBCCCCCCCBCCBCCECC@CCC?BAAA@@=A?CDBCCCB?BD@D@AAAA@@@@+?8CBBAAACCCCC>@9;9===,=>::5>>>7@CB@CBCCCBBBC@B@BC?BBD?BBBCCBBBCCBDCCCBB@CCBB@BBBABB@>9@=A::7;BBCCBBC?CCBBCC@BB?AA@3999999+9==9999999%:<98>8=??C?>78759>>.818?BBBAFCA@@BA=@=???9@??<?BABBBCBBCCCBABBCCBAA>@>><@@@===>::5>?AA?B???
@ATNG8:03537:06525
GATTAGTATCTGCACACTCTGTCCAGAAGATCAGGAACTCTAGAAGAATTCAGATTTTTAACACGAGAGTAAACGTAAAAAGAAGGTTTTACAAGACTCACGTTAACAATATTGCACAGTACGCACACAATCGAAGCGCAGTAAGGATGGCTAGTGTAACTAGCAAGAATACCACGAAAGCAAGAAAAAGAGTACGCTATTAACTATTAACGTACCTGTCTCTTCCGAAACGAATGAGTACACATCGTCGTGTCGTGCTACCATCGATCTTGGTAAGTCT
+
BBA?BCCCBBBCCCBABCCCCCCACCC@BBCCBA>B?@@BBBBB@CC@C@A@?78899)9>@ADCDBAA987*7=9;;;<*<@<@=ABB;BCKAGBBCCCCBB?B@@@=@BA=BCBBBCBBBBBCB@@@?CBBB>BBB???CB?B@B>?=????BBCC?BBCC==;>B@BCD?????=5<90+/0000(00////A@:;::=8;;:>:>=?:;;><??AA;;;;>;>AD;CCC@;;;?99784;<@AAAABBBBB@??ABA>BBAAAC@?=?@AA>BCBB
@ATNG8:03538:06508
GATGGTAGGCGTGTGAGAGTCTGCCCAGAAGATCAGGAACTCTAGAAGAATTCAGATTTTTAACACGAGAGTAAACGTAAAAAGAAGGTTTTACAAGACTCACGTTAACAATATTGCAGCAGTACGCACACAATCGAAGCGCAGTAAGGATGGCTAGTGTAACTAGCAAGAATACCACGAAAGCAAGAAAAAGAAGTACGACTATTAACTATTAACGTACCTGTCTCTTCCGAAACGATGAGTAACGATGAGAGAGCTCTCTCTACCATCGATCTTGGTAAGTCT
+
@A?A?C;9;;@@@@@?AB@@@B;;4)5<<=CCBB;;7;>AA@A@;;4:C<?30000////$/)/8889:;;===4::77888'88278<<<0<7<8=837?><>B?B@CB<A@@7;;??@B@@@B>>=>>@@;>>>>:>888;;8718=@>A?A99:?BBB?BAA???;?C<@AA<@>>>?5=??=?CCCC3>>;>>???==>87087<<7808:<<;;;5;A;:877<A685<4600/88:-/*/==;:<;777::6567789<<:======881569949?<8
@ATNG8:03539:06522
GATGGTAGCTCTGCTCTGACTCTCGTACTCATTCGTTTCGGAAGAGACAGGTACGTTAATAGTTAATAGCGTACTTCTTTTTCTTGCTTTCGTGGTATTCTTGCTAGTTACACTAGCCATCCTTACTGCGCTTCGATTGTGTGCGTACTGCTGCAATATTGTTAACGTGAGTCTTGTAAAACCTTCTTTTTACGTTTACTCTCGTGTTAAAAATCTGAATTCTTCTAGAGTTCCTGATCTTCTGGCGCTCTGTCACGTCTGCTACATCGATCTTGGTAAGTCT
+
DCCC?B@CCC>CDCCCDAAAGCBCBBBCDBAB>BCCC=CC>@?ACCKCCC@CECCD@D@BBCCAE@CCCCCCCCEADCCCC5CD@BABD>EBCB:;9C?BB?AABBBD@BBBIEBBB@BBB@B@DDCCBBBC@CCCC?CBBBBBBCDCCCC@@@CACBB@BB?B?BBCCCCCCF@CBBBB9B>B=;;;;:*;CBBC>CCCCDDCBBB@CCCC5BBBBCBCABC@BBBCBAA?A@BBBCBC=@?B?AAACCCDCCBBCBBBBBCCBBBCCBBBC?B?BD@CBBB
@ATNG8:03550:06517
GATGGTAGGACGAGCGTCTGAGAGGTACTCATTCGTTTCGGAAGAGACAGGTACGTTAATAGTTAATAGCGTACTTCTTTTTCTTGCTTTCGTGGTATTCTTGCTAGTTACACTAGCCATCCTTACTGCGCTTCGATTGTGTGCGTACTGCTGCAATATTGTTAACGTGAGTCTTGTAAAACCTTCTTTTTACGTTTACTCTCGTGTTAAAAATCTGAATTCTTCTAGAGTTCCTGATCTTCTGGTGTCTGATCTGTATCACTACCATCGATCTTGGTAAGTCT
+
45<<7BBC?B@@??::;<=====A?B;;;BBC?E@A@=AM@C?BBBBCEF@CCCCC@C>@@@@<A<ABBBBCBCC=@@@@@,?A9?A@@;@BBB@CCFICC=;=ADCGACCCCBCBC@CCC@C?CCBBBAA@<@@AA=BBBBGBBBDCCCCBBBB@BBB@BC@B?BCCBBBBCD@DCCCC<CAE@CCCCE2BC:::6;BABBBBBBB>BDCD5BA@BI?C@BB@BCBDCBB@BAAA@DCC@BCC@CCCCCCCCBCCCCCCA@@BB@BCCCDAAA@D@BB?B???
@ATNG8:03554:06547
GATGGTAGTCTCAGATAGTCTATAGTACTCATTCGTTTCGGAAGAGACAGGTACGTTAATAGTTAATAGCGTACTTCTTTTTCTTGCTTTCTGTGGTATTCTTGCTAGTTACACTAGCCATCCTTACTGCGCTTCGATTGTGTGCGTACTGCTGCAATATTGTTAACGTGAGTCTTGTAAAAACCTTCTTTTTACGTTTACTCTCGTGTTAAAAATCTGAATTCTTCTAGAGTTCCTGATCTTCTGGGTGTATCAGCGAGTATCTACCATCGATCTTGGTAATTCT
+
4444.5<AAA555<<<<=;;;<<666<<55443445<4<=8<8<<<<<A<=BBABB@A;=8..*-(--8:====A666>>>)59658::5///=?6<9;69<6773<7926@>696==<@@C?B@CCCFKCCC@BB@@<ABBBCBB@@@@AAA@@C?;;;?AC<@;?999A=B=B<>::9:9'96?4=;<<;(:>;99,5;===?996B@C@C@1?::6>9=>BB@CBCCC@@?@@CCBA@@=;;;D<B;;;CCBB;<;AB@AAC;;6;BCBBBBC@D@BB@B@A@
@ATNG8:03568:06519
GATGGTAGCTCTGCTCTGACTCTCGTACTCATTCGTTTCGGAAGAGACAGGTACGTTAATAGTTAATAGCGTAACTTCTTTTCTTGCTTTCGTGGTATTCTTGCTAGTTACACTAGCCATCCTTACTGCGCTTCGATTGTGTGCGTACTGCTGCAATATTGTTAACGTGAGTCTTGTAAAACCTTCTTTTTACGTTTACTCTCGTGTTAAAAATCTGAATTCTTCTAGAGTTCCTGATCTTCTGGGCAGACTCTCACACGCCTACCATCGATCTTGGTAAGTCT
+
9:AA@BA;55<<;:;==<9655559977:///688:;+//4739:=@=CA8>A<00,/599/4.5.555:://)-5(--88)--+//;;14455.55;499.44994505=<<<@@@<>>>:><??AB99:D?C;;:@CCCCC;;;?AA@@@?@A?BBB?BB?B7;:@AACBAB699@@A-949;A@DFD1BB:::.9?@AAAA;::49999'4;::@;?:>A=A???<::5:=???@@@<A@BB<BBBBBCBBBB@@@BC?AAE?B@;;;AAA?C@BA=A000
@ATNG8:03530:06555
GATGGTAGTGTCAGTGCGCGTCGTCCAGAAGATCAGGAACTCTAGAAGAATTCAGATTTTTAACACGAGAGTAAACGTAAAAAGAAGGTTTTACAAGACTCACGTTAACAATATTGCAGCAGTACGCACACAATCGAAGCGCAGTAAGGATGGCTAGTGTAACTAGCAAGAATACCACGAAAAGCAAGAAAAAAGAAGTACGCTATTAACTATTAACGTACCTGTCTCTTCCGAAACGAATGAGTACACACTCTCATATGACAATCGATCTTGGTAAGTCT
+
>A@C;CBBBCCDBBCBBDDCFECBB@BBCG;;;@;;4:9:;9996B?CC9?<@A@@@AAA.?;?AA:::BA@AC9?9;4444$9=99499>4>@B@CFFDCCB;;5;;?@<@BC=@@CBBBBCCCBABBAA@@BB@@:;;BBBCBB>A>A;;8;CCCCBBCACCBCCC>??<?CA;>>99::+:9939AABBC)BB?9:7ABBA?@<?=@>>>8=9;:ABC@DCAA?BC@C?AAD>BBB=>?BABBAAACAAAAAABA=AA::79BBBBA@<@<??>?AAA
@ATNG8:03547:06566
GATGGTAGGACGAGCGTCTGAGAGGTACTCATTCGTTTCGGAAGAGACAGGTACGTTAATAGTTAATAGCGTACTTCTTTTTCTTGCTTTCGTGGTATTCTTGCTAGTTACACTAGCCATCCTTACTGCGCTTCGATTGTGTGTGTACTGCTGCAATATTGTTAACGTGAGTCTTGTAAAACCTTCTTTTTACGTTTACTCTCGTGTTAAAAATCTGAATTCTTCTAGAGTTCCTGATCTTCTGGGTCTACGCTCGTCGCGCTACCATCGATCTTGGTAAGTCT
+
////)///)4449::::;;;;@>>;@;99CBB=B;;;6:A=B?BBB@@?B?CAACB>A@BBIE?A?ABBBCAA@C>@@AA?,9:65:>>6?;@C496>A@C?BBCCCJEDCBBBCCB@BCC@F@CB@@A@AB<AABC=AABBCBBBBBBBBBBBD@CBB?CC@B@BBCBBBBBC?BBCDE<B@B@BAFDG5FCCBB7<;;<<<BAAB5;;;;*;;;:@<@;@@<@@@A@AB<@=@@@BCC@CCJJ>HCBBCCCBBBAABBCABBC@BBAAABCC?C@BC>@@BB
@ATNG8:03552:06559
GATGGTAGCGCATATCAGCGCAGCCCAGAAGATCAGGAACTCTAGAAGAATTCAGATTTTTAACACGAGAGTAAACGTAAAAAGAAGGTTTTACAAGACTCACGTTAACAATATTGCAGCAGTACGCACACAATCGAAGCGCAGTAAGGATGGCTAGTGTAACTAGCAAGAATACCACGAAAGCAAGAAAAAGAAGTACGCTATTAACTATTAACGTACCTGTCTCTTCCGAAACGATGAGTACGATGAGAGAGCTCTCTCTACCATCGATAACCTCGAGTCT
+
BA@@5::566=BDDBBBBBBBBBBC=BBB@CCCBCC@F?ABCCDBC?BC=@>@BCCECCD5D@BBBFCCBBBCB9BA<;;;;*;A>C5::9&9??=CCCCCCC;;4;5;@;@AB<AABACBBCEBBBB@@AA?BCCCBCDCBBB@@<@?B<;:;DECCCCC@FDDBCB?BB=??A=AAAAA;?::39====.=A<@:99@@@A@?B?BBBB?C=AACBC>BAA@@CC?B?BCD>B;;:>?@@@@@A:99AAAA?>==BBBCCBB?B::9A??:?=A@???D??
@ATNG8:03552:06567
GATGGTAGTGTGTCTCTGAGAGTAGTACTCATTCTGTTTTCGGAAAGAGACAGGTACGTTAATAGTTAATAGCGTACTTCTTTTTCTTGCTTTCGTGGTATTCTTGCTAGTTACACTAGCCATCCTTACTGCGCTTCGATTGTGTGCGTACTGCTGCAATATTGTTAACGTGAGTCTTGTAAAACCTTCTTTTTACGTTTACTCTCGTGTTAAAAATCTGAATTCTTCTAGAGTTCCTGATCTTCTGGGCAGACTCTCACACGCCTACCATCGATCTTGGTAAGTCT
+
////)//:899;55555555<<556@55955<7444444&4:.33(338::330389=;6:49=73,34777=8733;333333$3717<>=188;;6;<<8<D9;;BBBC@BCCDCCBC?BBC?B@CCCC;<;@;AC;;5;;<;BCCCCKFEEA@@B@CCC?BB>B?BBBCECCCCABBBBB7@=@=AABCC2BDCCD;;;CCAAABBB?CCCC5BBBBB?B?BC@CFA@AAA5<5<@@@@@=A@A@;@BBBCBBBDBBBBCA=A;;5;;;;BBDD@D@CC@CCCI
@ATNG8:03565:06568
ATGGTAGCGCACACATAGATACAGTACTCATTCGTTTCGGTAAGAGACAGGTACGGTTAATAGTTAATAGCGTACTTCTTTTCTTGTCTTTCTGTGGTATTCTTGCTAGTTACACTAGCCATCCTTACTGCGCTTCGATTGTGTGCGTACTGCTGCAATATTGTTAACGTGAGTCTTGTAAAACCTTCTTTTTACGTTTACTCTCGTGTTAAAAATCTGAATTCTTCTAGAGTTCCTGATCTTCTGGACGACGCGCACTGACACTACCATCGATCTTGGTAAGTCT
+
48839>@@A>>955?@A@ADAA@A@;95=??;:6/;37;)//)///;9..(/9//)/5;2770945.5;;;;;9;;.4444&4:.44::=1:738@9?;B>BD@>>>ABBAGEGIECCC@CBB?C@DCDECC9999CCB@CCCCDBBBCDDCCCAAA@DCC@CC?C@BCCCCCDCC@CBBBB;B?C>BBBB@1@@@@A<BCCCEDBAA@:?@?@0BBBBB@C@CC@CDCCCCB?B@CCCCCC>@@B@CCABBCCBBCCCBBBBBBBC@CECDCCBB>BACF@DABA
@ATNG8:03539:06630
GATGGTAGCATCATGCATATCTCACCAGAAGATCAGGAACTCTAGAAGAATTCAGATTTTTAACACGAGAGTAAACGTAAAAAGAAGGTTTTACAAGACTCACGTTAACAATATTGCAGCAGTACGCACACAATCGAAGCGCAGTAAGGATGGCTAGTGTAACTAGCAAGAATACCACGAAAGCAAGAAAAAAGAAGTACGCTATTAACTATTAACGTACCTGTCTCTTCCGAAACGAATGAGTACTGCGTCTCACTCTCGCCTACCATCGATCTTGGTAAGTCT
+
;>AB;;?BBBBDC:66AAACECC;;8:@A45:=:;45939<449498==9>9<BBB====+87373::::0.-7/----555'//)5499909:<=666<<<<==:=:CF@CBB>BC@@ADGEFCCCCBDCD@AA<<5:>=???@B?C?C:989@@C@A<A<?@@ABC>AB?ABB<>>CCC:?<<899::::%9><;A<B=::7515666:;3=6?ABAA=@A=?@@@=>999957;>=@AABAA@@@@@@@@@@@BBBBB>75658<<;;;<==8=>BB?B;::
@ATNG8:03543:06635
GATGGAGAGTATCATGTAGTATCTCCACAAGATCAGGAACTCTAGAAGAATTCAGATTTTTAACACGAGAGTAAACGTAAAAAGAAGGTTTTACAGACTCACGTTAACAATATTGCAGCAGTACGCACACAATCGAAGCGCAGTAAGGATGGCTAGTGTAACTAGCAAGAATACCACGAAGCAAGAAAAAAGAAGTACGCTATTAACTATTAACGTACCTGTCTCTTCCGAAACGAATGAGTACTACTCTCAGAGACACACTACCATCGATCTTGGTAAGTCT
+
////)///7;999/////-55--/7)/44.445554.4.449999:59;5;8==@<<>==*=0695<;;666??6;;@>>>>(592/)/::+////777/55>>:>8=B@C9959???@CBBBCIHDCBBB>A;;;<@@@;;99:40:@00,0>>>@?AB?BBBAAB?BB?BA@:@?9949?@;99999:%9??BCBBBBBCA;?:===<18188;;;5;B@@@@@>A6::@<@@A?@A@CDCCBBBBBCCDCBAA@??ABBBB?BBAA@@@B<B?BA=BCCC
@ATNG8:03550:06631
GATGGTAGTCTCAGATAGTCTATAGTACTCATTCGTTTCGGAAGAGACAGGTACGTTAATAGTTAATAGACGTACTTCTTTTCTTGTCTTTCGTGGTATTCTTGCTAGTTACACTAGCCATCCTTACTGCGCTTCGATTGTGTGCGTACTGCTGCAATATTGTTAACGTGAGTCTTGTAAAACCTTCTTTTTACGTTTACTCTCGTGTTAAAAATCTGAATTCTTCTAGAGTCCTGATCTTCTGGTAGAGCGTGCATATATCTACCATCGATCTTGGTAAGTCT
+
ACBB?BG@AABBD;;;BB;99CCCBBBB;9;;0;ABD>BBAD8966;;=@9>@>;9457<@BC@A=AA0//;00-:3/---&--(---77/67:;7;;<7483499?AC@CCCCCAAB=@@C?B?CBAA;;;B>BDAA@BFFFCCCCCBBBCCBBB@CCC@CB?B@CCCABBBBC?A::::6;>C@CCCCC5@@BAA<B@@@BBCBBB<@@@@0@BBBGBDBCB@CCBBBBBB?BBBBBB>@@B@CCCCFBBBBBA@@CDBCBBB@B@@@CCAA>B@CE@DC@@
@ATNG8:03560:06619
GATGGTAGGACGAGCGTCTGAGAGGTACTCATTCGTTTCGGAAGAGACAGGTACGTTAATAGTTAATAGACGTAACTTCTTTTTCTTTGCTTTCGTGGTATTTCTTGCTAGTCTAGCCATCCTTACTGCGCTTCGATTGTGTGCGTACTGCTGCAATATTGTTAACGTGAGTCTTGTAAAAACCTTCTTTTTACGTTTACTCTCGTGTTAAAAATCTGAATTCTTCTAGAGTTCCTGATCTTCTGGTGTCTGATCTGTATCACTACCATCGATCTTGGTAAGTCT
+
5:<=8==<344444///////=;;7=///<00,6<B>8=B:B?A@@@>?<8000//)/)//:=596;<5//9//)/:)//:::)//;5656?6555<.5555)5/277///<<<<=>9=;;:>:>>???@A@=??>A<A@@;:9@@A@@ACBB>>9??@:>?:@3=:=00/A<>4@99999(:9>=@BFFF+96DCC9B9:9@5555439:::(:::55.489934/////8384::;5557:9>265;;666=>>><<;=<?@9969999???A>@=@@<??AA
@ATNG8:03520:06665
GATGGTAGCGCATATCAGCGCAGCCCAGAAGATCAGGAACTCTAGAAGAATTCAGATTTTTAACACGAGAGTAAACGTAAAAAGAAGGTTTTACAAGACTCACGTTAACAATATTGCAGCAGTACGCACACAATCGAAGCGCAGTAAGGATGGCTAGTGTAACTAGCAAGAATACCACGAAAAGCAAGAAAAAAGAAGTACGCTATTAACTATTAACGTACCTGTCTCTTCCGAAACGAATGAGTACGAGAGTCAGAGCAGAGCTACATCGATCTTGGTAAGTCT
+
?>>@<@<55<<BCCCCC@@@BA@AA;BCC@BDBBBC6;8;;CBCCB?@@=?=ABCDDCDD5B?AALCCCHHCBB>BBBBDCD5CC5;5;;;.;AC?C;;;CCCCB@C@CMADBB?BCBBBCCDBBBCBCC997:BBA>BBBCBC;;7;@CAA?ACBCBCBA>@@@BBC?BB?ACC?B@9999-9@@;999888%8=8<@AABBBCF<?<?AAA5949=B@A?@B@@ABB>A>@@A;@AA>AACAAACCCDBBBCBBBBBBBBBBBBBBBBBCBB=8@9>=:AAAA
@ATNG8:03522:06680
GATGGTAGTAGACGTGACAGAGCGCCGAAGATCATGAATCTAGAAGAATTCAGATTTTTAACACGAGAGTAAACGTAAAAAGAAGGTTTTACAAGACTCACGTTACCAATATTGCAGCAGTACGCACACAATCGAAGCGCAGTAAGGATGGCTAGTGTAACTAGCAAGAATACCACGAAAGCAAGAAAAAAGAAGTACGCTATTAACTATTAACGTACCTGTCTCTTCCGAAACGAATGAGTACGATGAGAGAGCTCTCTCTACCATCGATCTTGGTAAGTCT
+
@;55066=ACC;66<=??>@CCC;;49@?C><<<B>><<000//)/:)/)-7///<<<*=:<<<?@@==9:;0;<0////$/;)/)/::+<<=8<??=;=900*/939289<055555<=556;;;<<AC89:CC=@:89?998397=>:7?@?<>==B9BABBCC=@A;???287777*8<;8889999%9;8;?<=89>?;<>35/9;5;6//0@@=<@@@?:>9>-00?8?:=:;?A@A>>97777@BBBBB7779///8;79;///9773:7:?>B>?=
@ATNG8:03537:06670
ATGGTAGTGCACATGAGTGTATCCAGAAGATCAGGAACTCTAGAAGAATTCAGATTTTTTAACACGAGAGTAAACGTAAAAAGAAGGTTTTTACAAGACTCACGTTAACAATATTGCAGCAGTACGCACACAATCGAAGCGCAGTAAGGATGGCTAGTGTAACTAGCAAGAATACCACGAAAGCAAGAAAAAGAAGTACGCTATTAACTATTAACGTACCTGTCTCTTCCGAAACGAATGAGTACTGCGTCTCACTCTCGCCTACCATCGATCTTGGTAAGTCT
+
444.4444444555<<95900--(---0-//898385::<==>C@CB@C@CCC;;;;;;%;=@@@BBBCCCCC>;:;IJJJ5CB=A5;;;;*;CC?>CB?@A>;;6;?BB@BBCABBBBBCCCCCCDCCCCC?CBBB>BBCCCEBB>B=B9:8;CBCEBBA?ACCCCA?@B>BBB>AA999+9993:BBBB3BC?BBBCCDBBB999:>>A3838@AAA@BBABBBB?A?@@@<@CC@BCBABBCDBBBCCCBB@A@CCDC?BBGAJA@ACBBB?C?BF@HBCB
@ATNG8:03565:06655
GATGGTAGTGTCATATGAGAGTGTGTACTCATTCGTTTCGGAAGAGACAGGTACGTTAATAGTTAATAGCGTACTTCTTTTTCTTGCTTTCGTGGTATTCTTGCTAGTTACACTAGCCATCCTTACTGCGCTTCGATTGTGTGCGTACTGCTGCAATATTGTTAACGTGAGTCTTGTAAAACCTTCTTTTTACGTTTACTCTCGTGTTAAAAATCTGAATTCTTCTAGAGTTCCTGATCTTCTGGTAGAGCGTGCATATATCTACCATCGATCTTGGTAAGTCT
+
5<<=?B=CCC@@;?>><>>CA<@>CC555:5505<<=4<<5:055A=>CC@DBA=B?B=BA;;5:29@A>=BBCCACCCCC5BB@BBCD<A;:;055949;8;;;<@B>ABBJEGGDACCD@B@CBCBCCCC@BBCC?@@AAACCCCBBBBBBCEADCC@BB=A=@@BBCCCCB>BBDGE;B@B@BCBBC2BBCBF>BBCDEDDBAA?BBBB2CBBDC@B?BC?BBBBC;;6;>AAACCB@BCD@ECCCCA;;;BBBBBBBBBBC=@@@@@BAA>B?@@=BCCC
@ATNG8:03533:06711
GATGGTAGTGTGTCTCTGAGAGTAGTACTCATTCGTTTCGGAAGAGACAGGTACGTTTAATAGTTAATAGCGTAACTTCTTTTTTCTTTGCTTTCGTGGTATTCTTGCTAGTTTACACTAGCCATCCTTACTGCGCTTCGATTGTGTGCGTACTGCTGCAATATTGTTTAACGTGAGTCTTGTAAAAACCTTCTTTTTTACGTTTACTCTCGTGTTAAAAATCTGAATTCTTTCTAGAGTTCCTGATCTTTCTGGACAGAGTGTGCAGATACTACCATCGAATGAGGTTAGTCT
+
4<<=@BC@A@@@@B;96A;?A<@<@>=9994;2:AAA9@@<@<@@@@>AB=BAB;;;/;5:A=>:@=B@@@B;;29A;;;9:99#544)445=4;;?>9=66.5<.5554459)599<<>>>:::>;>;@@BABBAA6;;@@>BBCAAABBBABBBBCBB?AA@=<<;,::??ABBBBB@<?99:9:':;@9??@@@@)?ABCD=C;;99:9:6<=<===+9999=9=;;;;.;;::;9949:@@?>499)44@=BCDAAACB@9:9BBBCCBBB?BAA@@:@A::3:3:;CCC
@ATNG8:03534:06742
GATGGTAGGACGAGCGTCTGAGAGGTACTCATTCGTTTCGGAAGAGACAGGTACGTTAATAGTTAATAGCGTACTTCTTTTTCTTGCTTTCGTGGTATTCTTGCTAGTTACACTAGCCATCCTTACTTCGCTTCGATTGTGTGCGTACTGCTGCAATATTGTTAACGTGAGTCTTGTAAAACCTTCTTTTTACGTTTACTCTCGTGTTAAAAATCTGAATTCTTCTAGAGTTCCTGATCTTCTGGGTGCGCTACAGTCTCTCTACCATCGATCTTGGTAAGTCT
+
4:::7;BC>B;;6;:556=;;:<<;?:;;DAA=ABBB<BA?B@CCEJBBC@FGECCAC@BBBC>B>BBCCBBBCC@BBEEE3DD?BBCC=@@@B?BAC?CD:;;BBBC@DCGCBBCC@C@A>A>BCC@CCDC?CCBB?BBBBDCDCCCCCBBCBB?B@@=@B?B=AACBBCGCCACCCDC:C>B=AACCC2CCCCC=B;<;AABBBA>AAAA2BBBBC@EADC@AABCAAA?C@A@@CCB?A@AA;@CBBBBGBBCBBBCBBBCC@CBBBBBBB?CACC@C@@@
@ATNG8:03553:06790
GATGGTAGCAGACGTGACAGAGCGCCAGAAGATCAGGAACTCTAGAAGAATTCAGATTTTTAACACGAGAGTAAACGTAAAAAGAAGGTTTTACAAGACTCACGTTAACAATATTGCAGCAGTACGCACACAATCGAAGCGCAGTAAGGATGGCTAGTGTAACTAGCAAGAATACCACGAAAGCAAGAAAAAGAAGTACGCTATTAACTATTAACGTACCTGTCTCTTCCGAAACGAATGAGTACTATGTAGAGCTCTATACTAATCGATCTTTGGTAAGTCT
+
7777177944444555555555555.55949<555;7;8=@B996<=AB<><>CCBBBBB+:59;334::====.73::;;;';?=@4995&/>7870/00=9?G;?:@A?ACC?BBCBBBBDGBCBBBCDEADA@A>@@ABCBDA<A=@@@=@A@@:;8><>?ABBC?AA=ABB:==BA?9@9959CCCD3BB?BBBA@=>88184888518/529::5=<555;;7=4::</44<4988::;::;747<???@@?677//.505557:555)47>?;<?<3
@ATNG8:03557:06772
GTGGTAGTATATCGCGTCGCTATCCAGAAGATCAGGAACTCTAGAAGAATTCAGATTTTTAACACGAGAGTAAACGTAAAAAGAAGGTTTTACAAGACTCACGTTAACAATATTGCAGCAGTACGCACACAATCGAAGCGCAGTAAGGATGGCTAGTGTAACTAGCAAGAATACCACGAAAGCAAGAAAAAGAAGTACGCTATTAACTATTAACGTACCTGTCTCTTCCGAAACGAATGAGTACTGTATCTATGTGTGCGCTACCATCGATCTTGGTAAGTCT
+
CBC@CCCBBBCBDDDCCCCDBCBC@BBC@CCCCBC@B@CCCCCBC@BD@C@CCC@@@??0@?BBDDDEEC@??:>?>@@AB5AB@C>BBB;BCC@CCCCBCCCB?C?CC@C@@>@BBABCCCCCCCCCCBC@CCBB?BBCCCCCA>C?CBB?BCBBBDCB?AAABCC@BB?AAB?BB???:?A@@@A@A@2AB?BBBBCCCAA=A8<=AB;@;@ABBB?BB@@?A@>@@BBC=BAC?AACCABBAAABBBA@@@BBBCCBB@A>=AAAACA@>:<;>>=C:99
@ATNG8:03549:06828
GATGTAGAGAGACTGTAGCGCACCCAGAAGATCAGGAACTCTAGAAGAATTCAGATTTTTAACACGAGAGTAAACGTAAAAAGAAGGTTTTACAAGACTCACGTTAACAATATTGCAGCAGTACGCACACAATCGAAGCGCAGTAAGGATGGCTAGTGTAACTAGCAAGAATACCACGAAAGCAAGAAAAAGAAGTACGCTATTAACTATTAACGTACCTGTCTCTTCCGAAACGAATGAGTACGATGAGATCTCGTGTGCTACCATCGATCTTGGTAAGTCT
+
///899<<<<=<<;;;===>><<<5@BC=@B;;:;2::?????;@<8828;@BAA@CCE1A==>BABBBBBBA8;744444$4:7<:@@@2==>9=699CDDBC@C?BA?BBB@BBCCFDCCACBBCCCCDGCBCB@A@@BCCCC?D?D;;7;BCBCBBC@BBCDBB?AA?BB;8==88818::<;=><=,==9997>A@@==:=/6565+557299>:<<4449828637434<<8888BABBBBAA>>?B?>>B@?=>>>>==@@@A;::@4:5:?4@@@?
@ATNG8:03563:06824
GATGGTAGTACATGATAGACGACACCAGAAGATCAGGAACTCTAGAAGAATTCAGATTTTTAACACGAGAGTAAACGTAAAAAGAAGGTTTTACAAGACTCACGTTAACAATATTGCAGCAGTACGCACACAATCGAAGCGCAGTAAGGATGGCTAGTGTAACTAGCAAGAATACCACGAAAGCAAGAAAAAGAAGTACGCTATTAACTATTAACGTACCTGTCTCTTCCGAAACGAATGAGTACTATGTAGAGCTCTATACTAATCGATCTTGGTAAGTCT
+
@CBE?BABFCCB@@@;55==999@B@CCC@CCCBBC>B?BAA@BBC@CB@C@CBCCDDDD5C@CCCCCCBBBBC<AA;<;;;*;B<>5:::&:B@?BBCCCCCCB?C@CB@CBB>??CCCBCCBBC@@@BDEACCBB?BACCCCCC@C@CAA=ACCCBCCB@BBBCCC@BB>@AC@BBAAC=CBB?BBBBB3BC@>?>BBBBBC?C@AAAB@B@CBCECACCCBBBB@C?BBD>BBA?BBBBBBBBBBABBBCCCCCBBBAAAB@CEC?;;><B@BC?BB;;
@ATNG8:03567:06832
GATGGTAGCGAGCGAGTGTGTATACCAGAAGATCAGGAACTCTAGAAGAATTCAGATTTTTTAACACGAGAGTAAACGTAAAAAGAAGGTTTTACAAGACTCACGTTAACAATATTGCAGCAGTACGCACACAATCGAAGCGCAGTAAGGATGGCTAGTGTAACTAGCAAGAATACCACGAAAGCAAGAAAAAGAAGTACGCTATTAACTATTAACGTACCTGTCTCTTCCGAAACGAATGAGTACTATGTAGAGCTCTATACTACCATCGATCTTGGTAAGTCT
+
//::)/0A065::::::<<<<<=>?;>>@9;;:;77)/)/98///9399)/)//7555555#549<<?@@FCCBA9AA;;;;;$9:5:;<==0==>96;9@AADCD@D?BC?BBC@CCCCCECC@@ABBBBCC?BBAA=BBEDBB@A=AACAA?ABBBCCCD@CCB@@@?AA?CBE@CDCCC>BBB?CBBBB2:97:AACCBBAA=A;??AB@D@C@DCB?AAB@@BB?C@CDC>CDD@BBBCAAABBBCC==>BBAAACBAAAAA;???>?@==7@<880;;;;
@ATNG8:03531:06898
GATTAGAGTACAGTGTAGTAGACCAGAAGATCAGGAACTCTAGAAGAATTCAGATTTTTAACACGAGAGTAAACGTAAAAAGAAGGTTTTACAAGACTCACGTTAACAATATTGCAGCAGTACGCACACAATCGAAGCGCAGTAAGGATGGCTAGTGTAACTAGCAAGAATACCACGAAAAGCAAGAAAAAAGAAGTACGCTATTAACTATTAACGTACCTGTCTCTTCCGAAAGAATGAGTACTATAGACTATCTGAGACTACCATCGATCTTGGTAAGTCT
+
CBA:BDGBCCBBCCCCBCCCCBB@CCD@DCB@@A8;7;CDECBC?BB@B@BCCCCDDC1@>@FCCCBBB9:929>>?>@@0@A=A:AAA9ACFAHDCCCCC@?<@@CC@BBD@DCCCCCCCDCCECBBBA=AA::5;AA>>@00-0<@AE@CCDCCB@@=?BA@@@=::39<;5;9////(///6/00000%0;98=8>B@BDA56357>?1858>BAH@D@??@?=392999.7<8>CCCCCCBBBBCBABB?BBB???BBFD?CABBCCBB@B@BA?BCBB
@ATNG8:03556:06896
GATGGTAGCACACGAGATCTCATCGTACTCATTCGTTTCGGAAGAGACAGGTACGTTAATAGTTAATAGCGTACTTCTTTTTCTTAGCTTTCTGTGGTATTCTTGCTAGTTACACTAGCCATCCTTACTGCGCTTCGATTGTGTGCGTACTGCTGCAATATTGTTAACGTGAGTCTTGTAAAAACCTTCTTTTCGTTTACTCTCGTGTTTAAAAAATCTTGTAATTCTTCTAGAGTTCCTGATACTTCTGGCGCGTATGTATGTCGCCTACCATCGATCTTTGGTAAGTCT
+
ABBB?BAAB@A@BBABBCBABB;>BBBBCCCDAEGID>CCAH@CCCBBBB>BCB@A<>,0/78479=@@@@BA?@=/0///$0=,/////(//38:49:>8@@=>;>A?>;;==:;;;;5:?D9=;:898>=<=<@@@?=AAAA???AAAB@@=766)---(-;4;5>AB>>=@<<4655676'54:16555'5877.55557779525,6<=>A'<;;8957177>?=?<;:@>?;?3;66///7355537=955...77355999577<49/..33335-75;A:>:::
@ATNG8:03520:06913
ATGGTAGTGTCATATGAGAGTGTGTACTCATTCGTTTCGGAAGAGACAGGTACGTTAATAGTTAATAGCGTACTTCTTTTCTTGTCTTTCTGTGGTATTCTTGCTAGTTACACTAGCCATCCTTACTGCGCTTCGATTGTGTGCGTACTGCTGCAATATTGTTAACGTGAGTCTTGTAAAACCTTCTTTTTACGTTTACTCTCGTGTTAAAAATCTGAATTCTTCTAGAGTTCCTGATCTTCTGGCTCTCGTAGACAGATACTACCATCGATCTTGGTAAGTCT
+
444.44::?;///////<<<;9<;0///7782::<>4<<05054;;;;;2555559>8<@BB7;7<BA9;<<99.5555&55.55;<>5<;:::.45:5:=7::;889@@DCBCCBC@CCCAIGCBBBBBBB?BCDF@BBCBBCCCCBBBCCCBB@BBB?BB>B>BBBBCBACD?B;;;;.;=?=;;;;;*;AAAB?CCCAABBABA?BBBB0BBBCB@BACHFJCCCCAA?@?BBDCCC?CCCABB:9:CBBBBCECCCCDDBB=@@@@ACBB@C@BB@CCBB
@ATNG8:03521:06940
GATGGTAGAGTATCATGTGTATCTCCAGAAGATCAGGAACTCTAGAAGAATTTCAGATTTTTAACACGAGAGTAAACTTAAAAAAGAAGGTTTTACAAGACTCACGTTAACAATATTGCAGCAGTACGCACACAATCGAAGCGCAGTAAGGATGGCTAGTGTAACTAGCAAGAATACCACGAAAGCAAGAAAAAGAAGTACGCTATTAACTATTAACGTACCTGTCTCTTCCGAAACGAATGAGTACTATAGACTATCTGAGACTACATCGATCTTGGGTAAGTCT
+
54@A<@==::::655=>;;;;666=:?<=8<@<5557;7;;:544925=49<6:;;@@@@@+@?B@=AA00/777.7=)/////#5949=<=>1;?=8;;?CBBCBB?B???=?BB?BBCBDCCCCCCEDBAAC@BCAA?AAABBBBC?B?BA@=@CCBBCCC@CCCCBB?BB?BBB499?<<8?AA>BCCCC3BC>AAABCC???7;6;>=@<A=AADCC?BBCCCBB@FACBB<A9939777A@?@BBBAAABBBAAA:00;@000==:<;<</77(3:6::96
@ATNG8:03529:06903
GATGGTAGTATCTGTCTACGAGAGCCAGAAGATCAGGAACTCTAGAAGAATTCAGATTTTTAACACGAGAGTAAACGTAAAAAGAAGGTTTTACAAGACTCACGTTAACAATATTGCAGCAGTACGCACACAATCGAAGCGCAGTAAGGATGGCTAGTGTAACTAGCAAGAATACCACGAAAGCAAGAAAAAGAAGTACGCTATTAACTATTAACGTACCTGTCTCTTCCGAAACGAATGAGTACTACTCTCAGAGACACACTAATCGATCTTGGTAAGTCT
+
BBCC@CCBC;;9?;;@BBCBBBCBB@CBB@@@A@@B?B?BBBBBBC?EC?C@BA@?????1??EFCCCCBB>=<3<?:;;;;*;A<@;@@@7@AFAHCBCCCB:97;?AB?CBB@BCCCCBBBDECCD@@@D?CCBB?BBBBBBBB>B>BBA>BBBCCCDD@CCBBBD?BB??>?<@@99929@@=BCDCC3CC@BBABBDDAA6718>::5;5;?BBB?BDCCBA@;>;=@@9?GF@CAACCCCB>>>DBBBBBBBBBBBBB?=>>>====:A?BC@BBCC
@ATNG8:03533:06919
GATGGTAGTACATGATAGACGACACCAGAAGATCAGGAACTCTAGAAGAATTCAGATTTTTTAACACGAGAGTAAACGTAAAAAGAAGGTTTTACAAGACTCACGTTAACAATATTGCAGCAGTACGCACACAATCGAAGCGCAGTAAGGATGGCTAGTGTAACTAGCAAGAATACCACGAAAGCAAGAAAAAAGAAGTACGCTATTAACTATTAACGTACCTGTCTCTTCCGAAACGAATGAGTACGAGAGTCAGAGCAGAGCTAACATCGATCTTGGTAAGTCT
+
A@00)/////9777:@:45;4445506??:>@CCCC<@;@AAAABD@AA=A=>@;455555#5.555><<@5555)5=@@>D?1@?::.955&5;@<@CCCD@@995:5;;5;??:@BBABBBBBB;;;BCBA<ABBB?B@@@E@@A>A=BAA?;<;BBDCC@CCCBCA@BC?@??<??ABB<@>><999999%:<;<=8>BBCCB?B?BBBE?D?BBCCB@BBC;;;D?A<BA@6@00+000=ABBBBAAABB??@A??????AB???@CDABBC?B=A@<C;;;
@ATNG8:03553:06942
GATGGTAGGTGCGAGCATGAGTGTATCCAGAAGATCAGGAACTCTAGAAGAATTCAGATTTTTAACACGAGAGTAAACGTAAAAAGAAGGTTTTACAAGACTCACGTTAACAATATTGCAGCAGTACGCACACAATCGAAGCGCAGTAAGGATGGCTAGTGTAACTAGCAAGAATACCACGAAAGCAAGAAAAAAGAAGTACGCTATTAACTATTAACGTACTGTCTCTTCCGAAACGAATGAGTACCTCTCAGACGCTCGTCCTACCATCGATCTTGGTAAGTCT
+
////)///)/;444555;9999665753,,,(,,,558.4.444444:545.55:://////$/)//7779B;9=@)5555555$597<5:::&554.59:566>>>7<<=:7899798334445999<99;55.5544.44455=>>9>;?6626594;4443444::>4::7;;9366///(//8(------#-63///:9;;:94913/5<6<3--..--;//5==8<7;:<4:993888:;9>4>BA=?999@>>?73359;;634399;32+474425:::
@ATNG8:03527:06969
GATGGTAGGTGCACATGAGTGTATCCAGAAGATCAGGAACTCTAGAAGAATTCAGATTTTTAACACGAGAGTAAACGTAAAAAGAAGGTTTTACAAGACTCACGTTAACAATATTGCAGCAGTACGCACACAATCGAAGCGCAGTAAGGATGGCTAGTGTAACTAGCAAGAATACCACGAAAGCAAGAAAAAGAAGTACGCTATTAACTATTAACGTACCTGTCTCTTCCGAAACGAATGAGTACGATGAGAGAGCTCTCTCTACCATCGATCTTGGTAAGTCT
+
@@?B9;?D@;99B<AA<<BCAAAAB@CCC?BB@@@@?C?BBBBDJC@BB7;5<AA;;;;;*;<AACCCACBCCC;CC;<<<<(;<994555&59506B=ACGD@@<@?@@<??A?BAAABCCCCCBBAACAA=ABBA?BBBBCCAA>B?B;;6;BA@@ACC?CCC;::@EC@BBB>AA???5?@@=ABFED2AA?BAAABBBCB?C=ABBB9=9=BDCC@BBAAAAA<@<@AB;@@C@CAAACCBBB::9C???CABBBBA@@9979CCCB???<B@BA?BB@A
@ATNG8:03531:06987
GATGGTAGATATATGCACGCTCTACCAGAAGATCAGGAACTCTAGAAGAATTCAGATTTTTAACACGAGAGTAAACGTAAAAAGAAGGTTTTACAAGACTCACGTTAACAATATTGCAGCAGTACGCACACAATCGAAGCGCAGTAAGGATGGCTAGTGTAACTAGCAAGAATACCACGAAAGCAAGAAAAAAGAAGTACGCTATTAACTATTAACGTACCTGTCTCTTCCGAAACGAATGAGTACGAGAGAGCACACGTGTCTACATCGATCTTGGTAAGTTT
+
444:.55<<<<>=>;;;<999999:54557<<@C>?<>;@BBB@@?=99047<99:>;=:)8.33;:::@?:<;17;;;:::$9924.444&59=8=>>650:-.*.6..).89299==CCDFCAAC;<;A@>BBDF?A@CBBB;;8;?BAB?BA@ABA?@=@BAAAB@AA>@B;278333(3994337777$8;<374==<=?>27457;:5>:>8??C?AABB:9:?C9>>?*87838=;;==00/9:96/77<773;===:9;:9...533(703A>>>>7
@ATNG8:03548:06987
GATGGTAGCGCATATCAGCGCAGCCCAGCAAGATCATGGAAACTCTAGAAGAATTCAAGATTTTTTAACACGAGAGTTAAACGTAAAAAGAATGGTTTTACAAGACTCACGTTTAACAATATTGCAGCAGTACGCACACAATCGAATCGCAGTAAGGATGGCTAGTGTAACTAGCAAGAATACCACGAAAGCAAGAAAAAAGAAGTACGCTATTAACTATTAACGTACCTGTCTCTTCCGAAACGAATGAGTACGATGAGATCTCGTGTGCTACCATCGATCTTGGTAAGTCT
+
5;=C@E?B@===555<::::=@@<<4<55549999555.55)5555544.4/)/)/-(---9999%/)/7/44;=<=9=>6;///;;;);:,//4:::.99;)65595:9555)47;;8=;?7;<A<BFBABB@@?AAAAAMGDDACCCBCGIEAC@CCC?ABBAC;;:@DCCCBB@CE=@A@5;:>=>99882333333#3;28343;;<A=@?>:AAB@E@BBB;<9<BBAAAB?B?@@C=CBB?BDBBBCC@@@BBCCBBBCAAAA???AA>ABBBBBA>:B7::?HICC
@ATNG8:03552:06995
GATAGAGAGACTGTAGCGCACCCAGAAGATCAGGAACTCTAGAAGAATTCAGATTTTTAACACGAGAGTAAACGTAAAAAGAAGGTTTTACAAGACTCACGTTTAACAATATTGCAGCAGTACGCACACAATCGAAGCGCAGTAAGGATGGCTAGTGTAACTAGCAAGAATACCACGAAAGCAAGAAAAAAGAAGTACGCTATTAACTATTAACGTACCTGTCTCTTCCGAAACGAATGAGTACAGAGAGTACGATATGTCTACCATCGATCTTGGTAAGTCT
+
BBAAACCCEBBBC;9:BBE99;)9AA9=BBB;;9;=@@A9:5C9CC<?6=?=3799:):3:9>:98AA=?<599:9444$595:5<<<0<<<8>C@EBB@:;;6;=AB=A@B?BBBBCBCCCAA@@A@@@@BA@@>@@@AABAA=A?A;;;:ADDEBAB?BBB@@@@BC?BBB?@>>>>7;;;6:?@@@@'<<9///9::7;;<=<<>>A6=8;7@@@=@BBAAAC>A=AAA;@??<??A@@ABAACBBBBACCCCCBECBB@@<@@???@>><><@@=A;;;
@ATNG8:03537:07032
GATGGTAGCGCACACATAGATACAGTACTCATTCGTTTCGGTAAGAGACAGGTACGGTTAATAGTTTAAATAGTACGTACTTCTTTTTCTTTGTCTTTCTGTGGTATTCTTGCTAGTTACACTAGCCATCCTTACTGCGCTTCGATTGTGTGCGTACTGCTGCAATATTGTTAACGTGAGTCTTGTAAAACCTTCTTTTTACGTTTACTCTCGTGTTAAAAATCTGAATTCTTCTAGAGTTCCTGATCTTCTGGAGATACACATGATACTCTACCATCGATCTTGGTAAGTCT
+
//8739==>@<<;;;969BC><;;;;655<:>5966=4<<255.555:;99.5955.56;499444)//)/////////9:744444$444)4////(//6//)/33-3823339:=:>CCCCCCCACCB@C@CCCCCCCC@CCCC@BBBCCCBBBCECCBBBDADBB?BD?D@BBBBBBBCC@CAAAA9@?C:99999'9@@BE<AADBBBCDBA299:9*9AA@C?C?CG@CCCCCBB?B?BBBEDC?BBC@CCBCCCDCCCBCCCDBBACC@CBBBBB@@<@?BB@CB@@
@ATNG8:03554:07013
GATGGTAGTGTGTCTCTGAGAGTAGTACTCATTCGTTTCGGAAGAGACAGGTACGTTAATAGTTAATAGCGTACTTCTTTTCTTGCTTTCGTGGTATTCTTGCTAGTTACACTAGCCATCCTTACTGCGCTTCGATTGTGTGCGTACTGCTGCAATATTGTTAACGTGAGTCTTGTAAAACCTTCTTTTTACGTTTACTCTCGTGTTAAAAATCTGAATTCTTCTAGAGTTCCTGATCTTCTGGTCTACTACACTGTACTCTACCATCGATCTTGGTAAGTCT
+
44886;:4554:9;<==666<?956B@>>:9::@?BB=BB@B@:9:BBCC?BBC<;7<@CCGD@HADDCCAAABB>BBBB7@@>@BCC>CDFE;;:C?BC@CBAA@A=ACBBCCCC?C;;;;@CEHFG=;=@BBBC@BCCGCCCDA@@CCBBBB>@@B?CC@C@BCCBBBCBB>A;;;;.;>C>;;;;;*;CCCD=BBBBCFHEAA=@A@A,@@@@A=A?CC@BBBBBBA?B?BBABCC>AAA@E;;;BDBBCCEGFFEBBBBB?@@BBCB;;7;?;;6;@@@
@ATNG8:03559:07029
GATGGTAGCGCATATCAGCGCAGCCCAGAAGATCAGGAACTCTAGAAGAATTCAGATTTTTAACACGAGAGTAAACGTAAAAAGAAGGTTTTACAAGACTCACGTTAACAATATTGCAGCAGTACGCACACAATCGAAGCGCAGTAAGGATGGCTAGTGTAACTAGCAAGAATACCACGAAAGCAAGAAAAAGAAGTACGCTATTAACTATTAACGTACCTGTCTCTTCCGAAACGAATGAGTACGTGTGCGACGTGTCTCCTACCATCGATCTTGGTAAGTCT
+
88=@>B@@@BCCHCBBCCCCCBCCC>CDCAJDBBBB>B>BABBBCC@BE?B@BBDBBBBB2B?BCCCCCEICBB:AB:::::*:?9@?CCC<BBGAGCCCB@@00,0<@B?FBC@CC@@@BCCBBBBBBCCDACCBB<?@??@BBB>B?BAA?AEDEDCBB?BBBCBA@CC?AAC=??BBB8@><888898(9>>A999BCBCB?B?BBCC?B?BBCBB@BCBBBCC@C?BBC;B::7;A@ABCBBBBBBBBCBAAABBCC?AAC?CBBBBBBB?B?CC?C@@@
@ATNG8:03566:07032
GATGGTAGGACGAGCGTCTGAGAGGTACTCATTCGTTTCGGAAGAGACAGGTACGTTAATAGTTAATAGCGTACTTCTTTTTCTTTGCTTTCGTGGTATTCTTGCTAGTTACACTAGCCATCCTTACTGCGCTTCGATTGTGTGCGTACTGCTGCAATATTGTTAACGTGAGTCTTGTAAAACCTTCTTTTTACGTTTACTCTCGTGTTTAAAAATCTGAATTCTTCTAGAGTTCCTGATCTTCTGGTGTCTGATCTGTATCACTACCATCGATCTTGGTAAGTCT
+
//9:188@:=54454444555:<<5<666;;A<B?@@;@C@G@CCBCBCC@BBC;;9;?BBCC=C?CBBBAAABE@CCDDE,;;;.;@BD>CBCC?CDGACG?BABCCC@CCCBBBBD@BBA@C?CCCCBBBB@CCCC?CCCCCBBBCBBBBBCCC@CBB?BD?C?CCCCCCCCC@CCEDD;B=A9;::::*;CCCD;;;CBBBCA;;;0;AAA0ABBBB@B@BDABBBBBBB?B?AAABCC@CAB?CCDAB@DCBBBCCDD@@@CC@CBBBA@@?<@=@C?C???
@ATNG8:03571:06423
GATGGTAGTGTCATATGAGAGTGTGTACTCATTCGTTTCGGAAGAGACAGGTACGTTAATAGTTAATAGCGTACTTCTTTTTCTTGTCTTTCGTGGTATTCTTGCTAGTTACACTAGCCATCCTTACTGCGCTTCGATTGTGTGCGTACTGCTGCAATATTGTTAACGTGAGTCTTAAAACCTTCTTTTTACGTTTACTCTCGTGTTAAAAATCTGAATTCTTCTAGAGTTCCTGATCTTCTGGTAGAGCGTGCATATATCTACCATCGATCTTGGTAAGTCT
+
5<<<7==><A=>@<<=>??>@>=BBB999===8<444)4=5:5:999>?@499=662:??;9925.599<===CD;90000*0@:000@>9>9::5:5505>7;554?@=AACCGFDC@CBBFF@CCCB:;:ABEEBC;;:DDDCCCCCCDDDDBB?CBB?BB?B@BBAABBA@@<@AA7A?C@A@@B@0ABCDD>DAAACBBBAB5;;;;);BCCC?B?AH@BBCGG;<:;=AA;;;C@BBF@CICGDD<::AAAABBABB;;7;;;;B;;;AF@BBACCCB
@ATNG8:03592:06449
GATGGTAGAGAGAGCTCTCTCATCGTACTCATTCGTTTCGGAAGAGACAGGTACGTTAATAGTTAATAGCGTACTTCTTTTTCTTGCTTTCGTGGTATTTCTTGCTTAGTTACACTAGCCATCCTTACTGCGCTTCGATTGTGTGCGTACTGCTGCAATATTGTTAACGTGAGTCTTGTAAAACCTTTCTTTTTACGTTTACTCTCGTGTTAAAAATCTTGAATTCTTCTAGAGTTCCTGATCTTCTGGCGCTCTGTCACTGTCTGCTACCATCGATCTTGGTAAGTCT
+
59:?5;BCA@;:555556<<>>>>D;;;<66559//0)//)/)////599.4499:5;:<<<>9<9<<<A??:::8=====+33.388;18<:>18333(33,373,388,33::=?@@><;;;A<AAB;;8:9<A>==:;;8??AA;;;A@@>???6878;>>5;7:??>>>??@6::@>=-=088-86>@@,::777)--6---67-/).577'76:2:C::9=>:<?>>>>@;D8>>>D>>;;;;:==;;;?C@A@;;;>A?>>?;;5;;=<?A?>:>8;:5@BBB
@ATNG8:03599:06421
GATGGTAGTATAGAGCTCTACATAGTACTCATTCGTTTCGGAAGAGACAGGTACGTTAATAGTTAATAGCGTACTTCTTTTTCTTGCTTTCGTGGTATTCTTGCTAGTTACACTAGCCATCCTTACTGCGCTTCGATTGTGTGCGTACTGCTGCAATATTGTTAACGTGAGTCTTGTAAAACCTTCTTTTTACGTTTACTCTCGTGTTAAAAATCTGAATTCTTCTAGAGTTCCTGATCTTCTGGGTGCGCTACAGTCTCTCTACATCGATCTTGGTAAGTCT
+
BBCC@CCCBBBBBBCCBBBCCCBCCCDDCEBB@BDCC>BB?B@CBBBCBB?BCBCC>A>ABBD@D>AABBBCCCC>AACCC3BB?BBBB=BB@@=BBB=BC?==>BCC<?>AA@@@A;AAA<@<@@@???@@<@>>><@@@AAAAAAAAAA>>>@=:;:<@@<@;???AAAAAA;??@@@5@=@<@AAAA.@@>@?7?AA@@@@<>>;?@>?/?>==A<A=AA=AAA@;:;<A<>=>@@B<;8871///=;;@A?AAAA?AADA>><>;==55165;;6====
@ATNG8:03573:06459
GATGGTAGCACACGAGATCTCATCGTACTCATTCGTTTCGGAAGAGACAGGTACGTTAATAGTTAATAGCGTACTTCTTTTTCTTGCTTTCGTGGTATTCTTGCTAGTTACACTAGCCATCCTTACTGCGCTTCGATTGTGTGCGTACTGCTGCAATATTGTTAACGTGAGTCTTGTAAAACCTTCTTTTTACGTTTACTCTCGTGTTAAAAATCTGAATTCTTCTAGAGTTCCTGATCTTCTTGGCAGACTCTCACACGCCTACCATCGATCTTGTAAGTCT
+
@ABB?BBCCCCB;;6;;;@BBB>>AA?@?@?@?AAAD=CE?A?BBBCECC@BCBBC;:<;GGD@C>@@BCBCAA@<<<<<<,=828?AA<ABCA??@?@BB?C>=?:929877?@A@?BBB?C@?@@>>>>>=A?@?=>>>@???;;;@AA:::<8:;;9;:3::===???@AA:?:>@@2<,/*/7<<<,==<<<2?@A;:;=<//)-333(3-//@6=7>><>AA>><=9=;>>@@>>:==;?:?==<==>>>AAA>>>=>>>=AA@AA>>>;::::>AAA
@ATNG8:03582:06476
GATGGTAGCACGAGTCACTCATATCCAGAAGATCAGGAACTCTAGAAGAATTCAGATTTTTTAACACGAGAGTAAACGTAAAAAGAAGGTTTTACAAGACTCACGTTAACAATATTGCAGCAGTACGCACACAATCGAAGCGCAGTAAGGATGGCTAGTGTAACTAGCATAATACCACGAAAGCAAGAAAAAGAAGTACGCTATTAACTATTAACGTACCTGTCTCTTCCGAAACGAATGAGTACTATGTAGAGCTCTATACTAATCGATCTTGGTAAGTCT
+
CCCC@CBBBCCCCCCCAA@BBBBBD@DBB@BBCC998;>AABCC@B=@B=A;>?=:99:99#45:::<<<<<;;?899>>>??1<@<C.;;;.9BE<BAA@A==/0*/5::49=>7:>??@@?ACB@@@ABAB@DBBC?BAAABAAA?B@D;;;;BCBCCBB?BBBAAAAA<@@A599BBG=AAA<?==??.;A>A@BCA=>??:>;>==9;><>>BCDADCBAA@@=?>:::59BA>BBBABBDDBBBACCCCCBB@==>@A@;>>??:;;<B@BB@C?>>
@ATNG8:03595:06480
GATGGTAGTGATACAGATCAGACACCAGAAGATCAGGAACTCTAAGAAGAATTCAGATTTTTAACACGAGAGTAAACGTAAAAAGAAGGTTTTACAGACTCACGTTTAACAATATTGCAGCAGTACGCACACAATCAAGCGCAGTAAAGGATGGCTAGTGTAACTAGCAAGAATACCACGAAGCAAGAAAAAGAAGTACGCTATTAACTATTAACGTACCTGTCTCTTCCGAAACGAATGAGTACGATGAGATCTCGTGTGCTACCATCGATCTTGGTAAGTCT
+
/89;7<<;:44455//////:;;:;.555.559944.43779//)/93996:633//////$/(/////377333(39;==>>+<:59)///&////////55555)4.44.47727//////6<@>>6666949@>6;0///:/33(/27//)/777//4:73338882861///(////*/;=688887'79288::88879495;97737756;;929@999557<8<==4<85388?;;8?<<;;;:////===?B?>>>?9<888=>9<6<:;<8@@@@
@ATNG8:03596:06459
GATGGAGGTGCACATGAGTGTATCCAGAAGATCAGGAACTCTAGAAGAATTCAGATTTTTAACACGAGAGTTAAACGTAAAAAGAAGGTTTTACAAGACTCACGTTAACAATATTGCAGCAGTACGCACACAATCGAAGCGCAGTAAGGATGGCTAGTGTAACTAGCAAGAATACCACGAAAGCAAGAAAAAAGAAGTACGCTATTAACTATTAACGTACCTGTCTCTTCCGAAACGAATGAGTACCTCTCAGACGCTCGTCCTACCATCGATCTTGGTAAGTCT
+
----(-609;;;<@666CBB;;;;2944.4444:;7;8:;<>>=C@99958;>999==='525@>7<>;/0)/:1770////$/<7<.555&5::.5555>@<9:4574704?;6:;::;=>BCBCCBBBAA=@CBA>CBCCCDBB>B>A;:6;@@@ABBA?ACCBCB@CC@??@=???BC=?87/777777$73/3=333<773>=432553<9:7??>:>A@@@@?=A;?@B=BBB@BCBABBA<??@@@@?@=<<<<99299=9>?@==;;;8A=@@?CBCC
@ATNG8:03597:06476
GATGGTGCTCACGTACGTCACACGTACTCATTCGTTTCGGAAGAGACAGGTACGTTAATAGTTAATAGCGTACTTCTTTTCTTGCTTTCTGTGGTATTCTTGCTAGTTACACTAGCCATCCTTACTGCGCTTCGATTGTGTGCGTACTGCTGCAATATTGTTAACGTGAGTCTTGTAAAACCTTCTTTTTACGTTTACTCTCGTGTTAAAAATCTTGAATTCTTCTAGAAGTTCCTGATCTTCTGGTATGACTAGTGTACTACTACCATCGATCTTGGTAAGTCT
+
:@CD9ABCB<666;;;>?=<=>CAAAA?@>B>A;;:/9C4926555<55.59444.4.44;<58.448889:7769;>>0//776781///88386;8993773935-268:<<9715;8494675522295:>?A9>?AA89:::;<A@=99;0///5;;6;6>>D9666@@-//999+9161::::;+;::AC5:555<79:?A;AACC.<8:797:@2::6<<=66.5<8<=>>9:7=8<<<6<??A?===;;;???AAA=<<5:9///77<7?:==7;;@?
@ATNG8:03603:06498
GATGTGTGAGAGTCTGCCCAGAAGATCAGGAACTCTAGAAGAATTCAGATTTTTAACACGAGAGTAAAACGTAAAAAGAAAGGTTTTACAAGAACTCACGTTAACAATATTGCAGCAGTACGCACACAATCGAAGCGCAGTAAGGAATGGCTAGTGGTAACTAGCAAGAATACCACGAAAGCAAAGAAAAAGAAGTAACGCTATTAACTATTAACGTACCTGTCTCTTCCGAAACGAATGAGTACCTCTCAGACGCTCGTCCTACCATCGATCTTGGTAAAGTCT
+
:5::;?;>@@@>;99B;<4<?C?A@;<<=7<7<<>;;;><>>:>:<:655:::(<7<<<:94444444&3889999$444)4.444&444.48388333;;7;8::49;>-3379:333;<;;884774=>8>8973344;;5;23.396778;33,3717;336;7:<6555.59444)4444)48:::'883///)/663344828833,338////399::::9,3,3//(///)/666-//6777/4443333335=8===48354::33-/1///(/6//
@ATNG8:03571:06540
ATGGTAGGACGAGCGATCGTGGAGAGGTACTCATTCGTTTCGGAAGAGACAGGTACGTTTAATAGTTAATAGCGTAACTTCTTTTTCTTTGCTTTCGTGGTATTTCTTGCTAGTTACACTAGCCATCCTTACTGCGCTTCGATTGTGTGCGTACTGCTGCAATATTGTTAACGTGAGTCTTGTAAAAACCTTCTTTTTACGTTTACTCTCGTGTTAAAAATCTGAATTCTTCTAGAGTTCCTGATCTTCTGGGTCTACGCTCGTCGCGCTACCATCGATCTTGGTAAGTCT
+
/7839;;2944//---,,,,-(-6772;;;;<@@?CCBB=@@=@<@ABBBBB=@??;55)54999<.946>99<55.5;.55<<;*<<<6;;;@7;;;:49555)5A299@<@B@CCAAAAAB<@@B?B@EB;;;BAB=ABCCAFGB=;;DDCABBABC@@=;;;?DB?B=@@B;;;BBB>A;;;;;*;<A4;:FFG1@@B@@6<0.------749<<<*95566169==8699954<05.5::569?=ADD>:;;BBBBBBB@@@BBCCDC>AADEFFAA>C@BB@D;;;
@ATNG8:03588:06509
GATGGTAGAGTATGCATGTGTATCTCCACGAAGATCAGGAACTCTAGAAGAATTCAGATTTTTAACACGAGAGTAAACGTAAAAAGAAGGTTTTACAAGACTCACGTTAACAATATTGCAGCAGTACGCACACAATCGAAGCGCAGTAAGGATGGCTAGTGTAACTAGCAAGAATACCACGAAAGCAAGAAAAAAGAAGTACGCTATTAACTATTAACGTACCTGTCTCTTCCGAAACGAATGAGTACTGTATCTATGTGTGCGCTACCATCGATCTTGGTAAGTCT
+
44883:=CB@B>///:9:<<5555/7)----(--/:9;3;7:ABC@;<5;A=A=@@>>>@??+;9>CC>CBCCDED>BB@@@@@0@@@C@CCC;BBB?CBB@?<>00-0;>>6;=@7;BBACCCGECCCBBBBB@CBCD?BABBBB887;?BBB?CCCCAAAC?BCCBBB@>>9?>?8<?999+9>?;9999:9%9<;8?8?B>@BC7;88>AA5:7;?CBB@CCBBCCC@C@CCC=BBB?BBCCDCCAA?BBBBBBBBBBBBCC@@@?CBBABBBB?B?@?>B;;:
@ATNG8:03588:06539
GATGGTAGCATCATGCATATCTCACCAGAAGATCAGGAACTCTAGAAGAATTCAGATTTTTAACACGAGAGTAAACGTAAAAAGAAGGTTTTACAAGACTCACGTTAACGATATTGCAGCAGTACGCACACAATCGAAGCGCAGTAAGGATGGCTAGTGTAACTAGCAAGAATACCACGAAAGCAAGAAAAAAGAAGTACGCTATTAACTATTAACGTACCTGTCTCTTCCGAAACGAATGAGTACCTCTCAGACGCTCGTCCTACCATCGATCTTGGTAAGTCT
+
AB>A?CCCDBBAA?;;;?;<<;?>>=B@@965>BBB?B>A955::<9@A>@=AC@@?;:>):4384:<;83977.336;@@@+>>:?:???2?BB=9965::://)/5;::=:?=???ABC<AABC??@BBA?AABB699CCCBAA>B@C>>;>A@@@>??>AABBAA>>?;>>>:>>>>?5<;;5;>>>??(?@<>888>>>BB<@799<=6=:==A@@<@CCCCBC@C?BAL>CBB?AABBDDC@A@@BDCCBBBBBBBC?CCC?@@@A==;:7@@CB@DBAA
@ATNG8:03611:06517
GATGGTAGAGTATCATGTGTATCTCCAGAAGATCAGGAACTCTAGAAGAATTCAGATTTTTAACACGAGAGTAAACGTAAAAAGAAGGTTTTACAAGACTCACGTTAACAATATTGCAGCAGTACGCACACAATCGAAGCGCAGTAAGGATGGCTAGTGTAACTAGCAAGAATACCACGAAAGCAAGAAAAAAGAAGTACGCTATTAACTATTAACGTACCTGTCTCTTCCGAAACGAATGAGTACTGCGTCTCACTCTCGCCTACCATCGATCTTGGTAAGTCT
+
44885<<@ACCCA<<<<<B;;;590)///)/999==?B@CBBBB@@=@A?B=A??;;;;;*5;<DB=CCCCBAK>CCAAAAA0CB>B>BBB<BBB@BDDDCBA996;>BB@BBB@CCCCBBBBABBBCCCCD@DFBB?BBB@AA??=A@CA@?ACCCDCCC?ABCCCC@?>9?@@299887*9>><9999:9%9;9;@@ACCBBB=><<BB@6:7;>CCCACC;;;BA?B@BFC?DCD?BBCCBBBBCBBCCBBDCCBBBED@BCC@BBBCBA@?<@?AC@CAAA
@ATNG8:03571:06550
GATGGTAGCTCACGTACGTCACACGTACTCATTCGTTTCGGAAGAGACAGGTACGTTAATAGTTAATAGCGTACTTCTTTTTCTTGCTTTCGTGGTATTCTTGCTAGTTACACTAGCCATCCTTACTGCGCTTCGATTGTGTGCGTACTGCTGCAATATTGTTAACGTGAGTCTTGTAAAACCTTCTTTTTACGTTTACTCTCGTGTTAAAAATCTGAATTCTTCTAGAGTTCCTGATCTTCTGGTAGAGCGTGCATATATCTACCATCTATCTTGGTAAGTCT
+
BBBC?BCCBCDB<<?>===<:::5559;;;5616>>?8@D@C@CCCCCCD@BCB;;6<?B@@@?B@BCCCBCAAA?CBCCC1A@?BCCC>BCBB?BBB@AA599:737/3>;>ABBB>=?>>=:=@B???@@<@@AA7;:=:::???=>=>>>@G<>>>;>A=A<@???BB>>?<@>>>>6>=A9;;;;:*:>777.667///://699;;9)7//.8272>>;AA@6556>D=@?>99>-//97::>@@?>>>ABBBAB@@@>>:>888AAAA:?:@D=A>?>
@ATNG8:03573:06596
ATGGTAGCTCTGCTCTGACTCTCGTACTCATTCGTTTCGGAAGAGACAGGTACGTTAATAGTTAATAGCGTACTTCTTTTTCTTGCTTTCTGTGGTTATTCTTGCTAGTTACACTAGCCATCCTTACTGCGCTTCGATTGTGTGCGTACTGCTGCAATATTGTTAACGTGAGTCTTGTAAAACCTTCTTTTTACGTTTACTCTCGTGTTAAAAGTTGAATTCTTCTAGAGTTCCTGATCTTCTGGTGAGATATGCATGATGCTACCATCGATCTTGGTAAGTCT
+
///)//////4;;999///////5555;:4406==>7==:=:<@@<@<<7<9;77)/)/7772;:655C=65659::::>(9:5::;;./////4:6;>;>>9555:<>:?B=<<5557<<<8<:>BB:;9@B8:;BC?AAHCCCCCD;;;BBDBB@BBC?BD?B>BDCBBABBC?BBBBB:B@C=@@AAA,?BAAA9@00000=009:B>>2>=:66469>>7696==<<;>9955;;?=999@CDCBBBBBDCCCDBBBBCCD@C@@BB???<@<@@>BBAA
@ATNG8:03584:06560
GATGGTAGCGCGACGAGCGTAGACCCAGAAGATCAGGAACTCTAGAAGAATTCAGATTTTTAACACGAGAGTAAACGTAAAAAGAAGGTTTTACAAGACTCACGTTAACAATATTGCAGCAGTACGCACACAATCGAAGCGCAGTAAGGATGGCTTGTGTAACTAGCAAGAATACCACGAAAGCAAGAAAAAAGAAGTACGCTATTAACTATTAACGTACCTGTCTCTTCCGAAACGAATGAGTACTATGTAGAGCTCTATACTAATCGATCTTGGTAAGTCT
+
CCCB@A?FBBBCB=BCCCBBCCDEH>DCCACCCC@@=@>AABCCCCACK@B?AAAABFEC3E>AACBA???@@@;??AAA??09;86:EEF7@BCELBCBCBB@@<@?BB?BCCACCA?ABCBBBBFCBBBBAEBAA=A@@?@CCE@DAB@@=@@<@AAAB?BBBBBB@BB@BBB=?@CCC=A??;999999%9@;997BB>@??;?<>=??7=:>>BBC@DD???A@<>;:::89CD?BAAABBCCBEAABBBBBBC???C???=A=;;;AA:B?9939???
@ATNG8:03597:06591
GATGGTAGTCTCAGATAGTCTATAGTACTCATTCGTTTCGGAAGAGACAGGTACGTTAATAGTTAATAGCGTACTTCTTTTTCTTGCTTTCGTGGTATTCTTGCTAGTTACACTAGCCATCCTTACTGCGCTTCGATTGTGTGCGTACTGCTGCAATATTGTTAACGTGAGTCTTGTAAAACCTTCTTTTTACGTTTACTCTCGTGTTAAAAATCTGAATCCTTCTAGAGTTCCTGATCTTCTGGGTGTATCAGCGAGTATCTACCATCGATCTTGGTAAGTCT
+
55>?:CCBA@A=>>@BBBBBBBBBCEBBB=?@<@<=@8>?<><=A@@@>>5?@<AAAD?BB@@=@=AA?;;=>>>7;:?>?0@A>A;>>6;;<>8<<=9<@159@AAB@CCHBCCCD@DCB?B?CCCDBBBC@B@A@4:9:;;@@AABBDAAABB?;;;@BB?C>A;;;@@CBB?A;;;;.:<A>:;;;;*;::;;/9BB;;9A?@@=ABBA0A:;;B?CD@C@BCBCCCE@C?CCCBBB?AABB;B;;;BBABBBBCBBBCCA@?@CCCA@AC@D@BB?B:::
@ATNG8:03602:06597
GATGGTAGTAGATACAGATCAGACACCAGAAGATCAGGACTCTAGAAGAATTCAGATTTTTAACACGAGAGTAAACGTAAAAGAAGGTTTACAAGACTCACGTTAACAATATTGCAGCAGTACGCACACAATCGAAGCGCAGTAAGGATGGCTAGTGTAACTAGCAAGAATACCACGAAAGCAAGAAAAAAGAAGTACGCTATTAACTATTAACGTACCTGTCTCTTCCGAAACGAATGAGTACGATGAGAGAGCTCTCTCTACCATCGATCTTGGTAAGTCT
+
5525(------:78:00/////;555.55:6555<<<5;;>;;:9943403288833777$3,389:::<;;;7.334444&44./)/7.7//)////<>>=>8=8:93977275-----/7>>>;;;5/)0000+00:<<>:B:?;?99.4=<@@BCB?:::BCE@BB?BAA599BBA9@89399::::%:<9;?<?>B@=<:<:97:<4=:88;<<5<A>@@BB?B><@B<BBB<>>=A???@>>=BCAAABBA@=>===BC=8869997>:B>BB?BAAA
@ATNG8:03580:06634
ATGGTAGGACGAGCGTCTGAGAGGTACTCATTCGTTTCGGAAGAGACAGGTACGTTAATTTAATAGCGTACTTCTTTTTCTTGCTTTTCGTGGTATTCTTGCTAGTTACACTAGCCATCCTTACTGCGCTTCGATTGTGTGCGTACTGCTGCAATATTGTTAACGTGAGTCTTGTAAAACCTTCTTTTTACGTTTACTCTCGTGTTTAAAAATCTTGAATTCTTACTAGAGTTCCTATCTTCTGGATATGAGTGACTCGTGCTACCATCGATCTTGGTAAGTCT
+
-56(---(---//4444999;<<5;;:444:59888044.4399;<<@@:<:>00+/)/;.7499@@<===A?AABBC3BB>?7899*8?@B6;5@::@=@ABB:;89>==?@BB?B@@<@;@?@::9@B?@BBC<??BFB@@;;;B>>888>5:::788186;:=>;;;>>9==;;;+;4;4;8;;;,<=::;+/.33338:222).999)9//(/3-3,65(//77998;484../35.3996<<799<<9:::9;:;9:?@@<>>>>>@@C<@<>><>?@=
@ATNG8:03587:06647
GATGGTAGCAGACGTGACAGAGCGCCAGAAGATCAGGACTCTAGAAGAATTCAGATTTTTAACACGAGAGTAAACGTAAAAAGAAGGTTTTACAAGACTCACGTTAACAATATTGCAGCAGTACGCACACAATCGAAGCGCAGTAAGGATGGCTAGTGTAACTAGCAAGAATACCACGAAAGCAAGAAAAAAGAAGTACGCTATTAACTATTAACGTACCTGTCTCTTCCGAAACGAATGAGTACGATGAGAGAGCTCTCTCTACCATCGATCTTGGTAAGTCT
+
CCCC?CCCC?AA>>00/:AACFKDC?BBDACBAACC?CCCCCBBB?BB?B@BBB@ADDD3B?BBBBBBD89:B;@@;;;;;*;B>@>BBB;BEH@BBBBCBD;;:;?BC@CCC@CCBBCDCCCCCCDBCCB@BBBB>AAAABBBB@B@C::;;CCCCBBB?BBBBBB???;?AA=AAAAA;?993::9999%9A;BA@=BAAAA181678;-7069AAA?BBAA@@@;?;@BB=BAB>ABBBBBCCCAAACAAACB>>>>?AA;;7;B?=>?8819=AA?BB??
@ATNG8:03601:06615
GATGGTAGCACGACACGACGATGTGTACTCATTCGTTTCGGAAGAGACAGGTACGTTAATAGTTAATAGCGTACTTCTTTTTCTTGCTTTCGTGGTATTCTTGCTAGTTACACTAGCCATCCTTACTGCGCTTCGATTGTGTGCGTACTGCTGCAATATTGTTAACGTGAGTCTTGTAAAACCTTCTTTTTACGTTTAACTCTCGTGTTAAAAATCTGAATTCTTCTAGAGTTCCTGATCTTCTGGCTCTCGTAGACAGATACACCATCGATCTTGGTAAGTCT
+
CCCB@CCBCBBDCCCBBB@969AAABBA@@AA=ACCC>CDAD@CCCCDBB@BE@@@?C@CC@A>@?BBCCAA@A@<88878$78<3333(399:8=<;7;?03:?@BB@CBBAAAAF?BB@<@<?=<:;99:8<==A=A@?@@@@>>>@BAA??>188;5;=:><@AA=>=B>>166<<</=7=8=9:::+9;///)/(/66566::<0////'////7595;;59@@@>>>=B<AAA@@@7;;;;A>;;<;ABDDC@AAAA===7;:?BAA>>;><?@=AAAA
@ATNG8:03603:06639
GATGGTGAGTATCATGTGTATCTCCAGAAGATCAGGAAACTCTAGAAGAATTCAGATTTTTAACACGAGAGTAAACGTAAAAAGAAGGTTTTACAAGACTCACGTTAACAATATTGCAGCAGTACGCACACAATCGAGGCGCAGTAAGGATGGCTAGTGTAACTAGCAAGAATACCACGAAAGCAAGAAAAAAGAAGTTACGCTATTAACTATTAACGTACCTGTCTCTTCCGAAACGAATGAGTACTATAGACTATCTGAGACTACCATCGATCTTGGTAAGTCT
+
:<;@>@C999<<==<@@@A@?BBB696<466>=<;.44)444:455.5<.516;;;>@@@+?7696<<;==<<:)5599555$59495<::+:59.5;;;<<444.404<7;<<499=9>955@@@>AAABB@C;;;C=@@9:5<@;A<A;:49DDCCBAB=9999947<?;B@?7>>>>?:>@A?BBCDBE(??=::3:@@BDBB?B>AA<@=B=>>DBB?BA@@AAB@A;>>B6@00+0>>099??==AAA>>=ABBBCCBBDDG@C@@?AAAA?B@BB?BB;;
@ATNG8:03585:06680
GATGGTAGCGCGACGAGCGTAGACCCAGAGATCAGGAACTCTAGAAGAATTCAGATTTTTAACATCGAGAGTAAACGTAAAAAGAAGGTTTTACAAGACTCACGTTAACAATATTGCAGCAGTACGCACACAATCGAAGCGCAGTAAGGATGGCTAGTGTAACTAGCAAGAATACCACGAAAAGCAAGAAAAAAGAAGTACGCTATTAACTATTAACGTACCTGTCTCTTCCGAAACGAATGAGTACGATGAGAGAGCTCTCTCTACCATCGATCTTGGTAAGTCT
+
;;<>;@=BBBC@@@@@AACCBCBDD?DCDDDCCCC@C@BCCAAAB@BC?B@??AAACEC3D?C9838;;78887.7933333$3;38,333&333,39;9999//(/(.5.335/559>@=>>CBBBBCDBB@BCCC?BBBAAC??<@?AAA>AC@@?CBB@BCABBB@BB>???9==::99+:@@;999999%9>;=858@>?BA7:77;>>5;6;@BBC@BBA@?AA?A?BBC>DBB>BBBBBBCDBCBBBBBBBB=<<?666=D:>::9=;:95?>@C?C???
@ATNG8:03588:06654
GATGGTAGCGCGACGAGCGTAGAGCGCCAGAAGATCAGGAACTCTAGAAGAATTCAGATTTTTAACACGAGAGTAAACGTAAAAAGAAGGTTTTACAAGACTCACGTTAACAATATTGCAGCAGTACGCACACAATCGAAGCGCAGTAAGGATGGCTAGTGTAACTAGCAAGAATACCACGAAAGCAAGAAAAAGTAGTACGCTATTAACTATTAACGTACCTGTCTCTTCCGAAACGAATGAGTACGATGAGATCTCGTGTGCTACCATCGAATCACGAAAGTCT
+
;?<B9=CBBBB:;;CCCCCDDCCCCBB?ACC@CCCCCC?B@DCBBBCC?BB>B@BBCCCCCC5C@CCCFDBBBCCC;@=;;;;;*;C=C@CFF<GCE@CCCBBBBBD@C@BB?A@@7;;CAAACDCCCBBCCCC@CCCC@CBBBBCCC@CAD999:BAABDCB?BCCCCB?BB@CBC>AABA@:8899?AAAA3ABBBBBBBCBBB>A>ABBB<?<?BCCC@CC;;;BC?B@BCB>CEE?AABBCCBBCAAACCBB@@@AA@AACBB?BA>===?@AABFG>C@@@
@ATNG8:03573:06744
GATGGTAGCATCATGCATATCTCACCAGAAGATCAGGAACTCTAGAAGAATTCAGATTTTTAACACGAGAGTAAACGTAAAAAGAAGGTTTTACAAGACTCACGTTAACAATATTGCAGCAGTACGCACACAATCGAAGCGCAGTAAGGATGGCTAGTGTAGCTAGCAAGAATACCACGAAAGCAAGAAAAAGAAGTACGCTATTAACTATTAACGTATCTGTCTCTTCCGAAACGAATGAGTACTATGTAGAGCTCTATACTAATCGATCTTGGTAAGTCT
+
BBBC?BBCCCCCCBB9;:ICEDDBB?BCCACECCAB?C?CBECCCC?CC?B?BCDBBBBB3B@CCCCACBBBBB>BBCDCCC5DD?C<@@@9@DEABBBBBBBBC?B?BB?BBB@BBAABBBBCGDDCBBBC?BB??>@CCCBBBC@EAC@@>ACCCBBCCB@@@AAA=AA?;;;@@@@>=5=00+0@@>@0;;:?BBECCEED@A?@BCC>A?AEBBBBBBBAA@>8<8<=?9?CC@AACCCCAAABBCBAABBBBC===BAC<>@@D@@@<C@CC@CBAA
@ATNG8:03585:06748
GATGGTAGCTCTGCTCTGACTCTCGTACTCATTCGTTTCGGAAGAGACAGGTACGTTTAATAGTTAATAGCGTAACTTCTTTTTCTTTGCTTTCGTGGTATTCTTGCTAGTTACACTAGCCATCCTTACTGCGCTTCGATTGTGTGCTTACTGCTGCAATATTGTTAACGTGAGTCTTGTAAAACCTTCTTTTTACGTTTACTCTCGTGTTAAAAATCTGAATTCTTCTAGAGTTCCTGATCTTCTGGCGCGTATGTATGTCGCCTACCATCGATCTTGGTAAGTCT
+
;;;;<?B@>544;9455::<56666;997;00*000/(/<8@?BAADBA@9?@;:55)57<===:BBBB>@995.59499999);=?8?>@@666>>9<;;455.554499.59999@AB:>>>29.9@@@A@@B4:9>>;BAA996@=A@CBBBA>@8?;:4;@=B=@@99;>?>C295555&5.5.5<<@<1<@@@@8>0.-66---/6:<<=+9;;65159=@7666555>9=9A<<=:>499@9??999@@@@@=:999=8=>>::>5449:92;66516;;;
@ATNG8:03607:06740
GATGGTAGTGCGTGAGAGAGAGACCCAGAAGATCAGGAACTCTAGAAGAATTCAGATTTTTAACACGAGAGTAAACGTAAAAAGAAGGTTTTACAAGACTCACGTTAACAATATTGCAGCAGTACGCACACAATCGAAGCGCAGTAAGGATGGCTAGTGTAACTAGCAAGAATACCACGAAAGCAAGAAAAAAGAAGTACGCTATTAACTATTAACGTAACTGTCTCTTCCGAAACGAATGAGTACACATCGATCGTGTCGTCGCTACCATCGGATCTTGGTAAGTCT
+
-888<A=>@@B@@@<C?CDCBB;::)5557<B<9958<6;?<;;5>8AA=@=888AA<<<+<48??>?8CC@BA;A@AAAAA2AA>B?CBB;BCC@::<CCBC;;;;?CC@BBB@CCBBDCCCCCCCCCDCC@CCCC>A@BCCCCC@D@B:;;;DCCCCCC?BBC?@??BB?BBB>AAA@@:>?>9======&?A>BBBBBBBAA;A;A@@B7;6;=BB8;;CBAAAA593999/9:9<@AAAABA@>=;0//////////6///8890///606//33949:6;:33
@ATNG8:03609:06718
GATGGTAGGCACTGCGCACACATCCCAGAAGATCAGGAACTCTAGAAGAATTCAGATTTTTAACACGAGAGTAAACGTAAAAAGAAGGTTTTACAAGACTCACGTTAACAATATTGCAGCAGTACGCACACAATCGAAGCGCAGTAAGGATGGCTAGTGTAACTAGCAAGAATACCACGAAAGCAAGAAAAAAGAAGTACGCTATTAACTATTAACGTACCTGTCTCTTCCGAAACGAATGAGTACGAGAGAGCACACGTGTCTACCATCTATCTTGGTAAGTCT
+
CCBB=A@?795<=CBCCCCCBBCCG<BAA=>@AA;;7;=ABCCCBB?CC@D@DCA;;;;;);=@@ABBB@998A9840?:::(/0*/2777+7799>=;;;;>DD?B?@@<@AA>ABBBBGDEDBBB@@@CB@C:;;<?:9:BBCD@D@C;;59@===>>?>BBBBBD@AA>@C=499333(3774333373$794:=@@A>==;3712255.5.56>???@@889???B?ABB<AAB?BBBCBCBBBBBDAAAB>>?CDC;;;8818==;:;>A;B@??;?BAA
@ATNG8:03617:06726
ATGGTAGTCTCAGATAGTCTATAGTACTATATTCTGATTTTCGGAAGAAGACAGGTACGTTTAATAGTTAATAGTCTGTACGTTCTTTTTTCTTTGTCTTTCGTGGTATTCTTGCTAGTTACACTAGCCATCCTTACTGCGCTTCGATTGTGTGCGTACTGCTGCAATATTGTTAACGTGAGTCTTGTAAAACCTTCTTTTTACCTACTCTCGTGTTAAAAATCTGAATTCTTCTAGAGTTCCTGATCTTCTGGAGATATCATCAGCGAGCTACCATCGATCTTGGTAAGTCT
+
4<<055<999::99555555555555</////)/9/////&/4.4.44.333382833333(338833.45993333377333,333333#333(3889:3333:3775055(-----94967/--49(--6(.(/7<;7///)/977279;???ABCBB@@@?<<5<;A5;;4;2:9899>9:>055;<<&4.4344999'99.4;;;4//7///)////$///5:.5.5;8<<<<;;:8<8555;;;4;;<:999>=>@?>>>?@@@<AAAA=A@@@@A@@>AAFG@AAAB
@ATNG8:03618:06745
GATGGTAGCACACGAGATCTCATCGTACTCATTCGTTTCGGAAGAGATAGGTACGTTAATAGTTAATAGCGTACTTCTTTTTCTTGCTTTCGTGGTATTCTTGCTAGTTACACTAGCCATCCTTACTGCGCTTCGATTGTGTGCGTACTGCTGCAATATTGTTAACGTGAGTCTTGTAAAACCTTCTTTTTACGTTTACTCTCGTGTTAAAAATCTTTAATTCTTCTAGAGTTCCTGATCTTCTGGCGCGTATGTATGTCGCCTACCATCGATCTTGGTAAGTCT
+
BBBF@BCBBABBCCCDCDB;96>>=DCDCCCB@AAAC=CC?C@ABA;99@?BCBABAC@BCBB?B@CCBBBBBBB@@@===)>=;8333,3<<=>ACG@BB8::A@@B?BBBBAAAA??>?@C@B>>A<==>8==<=4::>>@@@>>>>:::>>>=@??>;;7<<?@@@@@@AA;??>>>/:5:8==AAA/A888E:A;;<>>@?@?8===<*<889-8:?;<<7=---9--)--36;7360///376666-//;//88>>>;??A=;;;@@@;;7;;?>;A:::
@ATNG8:03584:06754
GATGGTAGTGTCATATGAGAGTGTGTACTCATTCGTTTTCGGAAGAGACAGGTACGTTAATAGTTAATAGCGTACTTCTTTTTTCTTTGTCTTTTCTGTGGGTATTCTTTGCTAGTTACACTAGCCATCCTTACTGCGCTTCGATTGTGTGCGTACTGCTGCAATATTGTTAACGTGAGTCTTGTAAAAACCTTCTTTTTTACGTTTTACTCTCGTGTTAAAAAATCTGAATTCTTTCTAGAGTTTCCTGATCTTTCTGGGGATGTGTGCGCAGTGCCCTACCATCGATCTTTGGGTAAGTCT
+
4<<<=A@A@@AA====>DCCBBBBBBBBAB;?7;=>>>1658=0455<<==9=>5554727://)/)/::<<<<55.579999%7793///<?<.;=>::6(///)///(//373505==:<>9;49;;4:?AABCCDBB?B@00-0@@@DBCBCCCCCCC<;:<CC>;;5;5;AABBCB:;70>=>>>*0*/27;;;;;%<AABBB:C<;;CC@@;;6;DDDD*CCC;;5;5:;;.;BAAA;:;,;49:>:=@>8999>C.>5995>=@@@@99000)000*0A>ABA???.:9,9929999
@ATNG8:03591:06791
GATGGTAGTGTCAGTGCGCGTCGTCCAGAAGATCCATGAAACTCTAAGAAGAATTACAGATTTTTTTAAACACGAGAGTAAAACGTTAAAAAGAAGGTTTTACAAGACTCACGTTAACATTATTGCAGCAGTACGCACACAATCGAAGCGCAGTAAGGATGGCTAGTGTAACTAGCAAGAATACCACGAAAGCAAGAAAAAGAAGTACGCTATTAACTATTAACGTACCTGTCTCTTCCGAAACGAATGAGTACGTGTGACGTACGTGAGCTACCATCGATCTTGGTAAGTCT
+
4444.44<9=455555=;::7///-(--/)///9499555)55555.44.4/)/)//////;;;;;#44)44448:88////&///)////$/:27)444&4885:9:933333-348=>=@B>@BABCBCCDBBBBBBCC@CBBB>@@AACCBB@B@C9::;BBBCCBC@CCCCCC@@@<?CC=??BBB=@@@<@@@@@.@@=ABCBBBBBC@B>AABF@C?B@CCB@BCA@@BB?B@CBB=BBB?BBBBDDCAAAACCCBBBBCBBDAAACC>AABBCCBB?B?BB>BA@A
@ATNG8:03614:06759
GATGGTAGTACATGATAGACGACACCAGAAGATCAGGAACTCTAGAAGAATTCAGATTTTTTAACACGAGAGTAAACGTAAAAAGAAGGTTTTACAAGACTCACGTTAACAATATTGCAGCAGTACGCACACAATCGAAGCGCAGTAAGGATGGCTAGTGTAACTAGCAAGAATACCACGAAAGCAAGAAAAAGAAGTACGCTATTAACTATTAACGTACCTGTCTCTTCCGAAACGAATGAGTACGTGTGCGACGTGTCTCCTACCATCGATCTTGGTAAGTCT
+
5>CC@D>CAA>BABA;;::;;;;:B895:255:///)/)/77:8993/-(-6--///9999#5.555599<<<<<5<BCCCCC5BA@A5;;;.;BC<AACCBBBBC@C@@@?@BB?BC?@@AA@@@BBBBBBB?BBB@=A@BBCCBB?B@B:::;CCCCCDDA@AA;;;?CC@EBC?BBBAA<AA@???=>>.>C?BBABCDCAA?A?AAAB?C@A@@:;9;CBCBBB@D?BBC?CBC?;;;BBBA?????BBBBBAADCBB>ABC@BBB@@@??;@@CC@CBAA
@ATNG8:03589:06831
GATGGTAGGACGAGCGTCTGAGAGGTACTCATTCGTTTCGGAAGAGACAGGTACGTTAATAGTTAATAGCGTACTTCTTTTTCTTGCTTTCGTGGTATTCTTGCTAGTTACACTAGCCATCCTTACTGCGCTTCGATTGTGTGCGTACTGCTGCAATATTGTTAACGTGAGTCTTGTAAAACCTTCTTTTTACGTTTACTCTCGTGTTAAAAATCTGAATTCTTCTAGAGTTCCTGATCTTCTGGTGTCTGATCTGTATCACTACCATCGATCTTGGTAAGTCT
+
55;;7<AB>;;9::::;;;;;===<AA@:99?:B>>>7>C@D@CCBA@@C@CBCCC@C@CBBC=A<ABABBA@AA>@AAA@,;;5;AAC>DABB?BBCBFD<;=;EDIIFBBBCCCD@BBA?C@DCCBBBBB?BCCC?CCBBBCCDCBBBCBBBD?CBB@BB?B?ABCBBBBCCACCCEC;B=@;::999*:BBCF>BABABBDBBB@CBBB5B@@AC@C?CC@BBBCBBB@D@A@ABBB@CAC@EDBBBBCDDCCCCAA@CCCB?BCCCBBBA?B?BC?C999
@ATNG8:03590:06801
GATGGTAGGACGAGCGTCTGAGAGGTACTCATTCGTTTCGGAAGAGACAGGTACGTTAATAGTTAATAGCGTACTTCTTTTTCTTGCTTTCGTGGTATTCTTGCTAGTTACACTAGCCATCCTTACTGCGCTTCGATTGTGTGCGTACTGCTGCAATATTGTTAACGTGAGTCTTGTAAAAACCTTCTTTTTACGTTTACTCTCGTGTTAAAAATCTGAATTCTTCTAGAGTTCCTGATCTTCTGGTATACACACTCGCTCGCTACCATCGATCTTGGTAAGTCT
+
//7717/0*444444456>===>?;?==<=<@5>8><5==9?;>@>:55@:B@CCC?B?BBBC@E@CCDKB;;0@000A@@,00+/7;;3:;;;6;;<6;;266<??@:?DDCBBCC?@@AAB>BCAAADDC@BBCC@CFCCCCBBB;;;C@A@D@BBC@BB>B?BB;;;DCCC@B;;;;;*;>B;BACBD0@AABC=CCC;;<BB@@<@@@@,@A@::6:?BA?CBB@@@B?B>@@@CBB@BBCBDBBCCDCBBBBBBBBBCBAC@C:99AA??=A@CC@C:;;
@ATNG8:03596:06839
GATGGTAGGACGAGCGTCTGAGAGGTACTCATTCGTTTCGGAAGAGACAGGTACGTTAATAGTTAATAGCGTACTTCTTTTTCTTGCTTTCGTGGTATTCTTGCTAGTTACACTAGCCATCCTTACTGCGCTTCGATTGTGTGCGTACTGCTGCAATATTGTTAACGTGAGTCTTGTAAAACCTTCTTTTTACGTTTACTCTCGTGTTAAAAATCTGAATTCTTCTAGAGTTCCTGATCTTCTGGATATGAGTGACTCGTGCATCGATCTTGGTAAGTCT
+
5<=>9B=A=>00//:@:;<==BCC?CDCA@;;6;;BB9AC@B@BCBCBBB@CAAAA>A-00<@*;5:999@::0>9>@@@@000,/;<@<CCDD>B@D@CC;;;ACBCACCBBBBBB?;:;=A6;9@@;:;@<@AAA?CCCCCAA@B;;;BABBB5;;@7;;=A<AB@9:9CBB?B9999*56;555555$999;?6CA=<A<C>BA5>>>=,=;>@B>B>BC@BBBBBBB7<7;@>?AA>AAB?CBCBBBBBBBAB;;;CBBBBCFCAB?B8;9=B;;;
@ATNG8:03605:06817
ATGGTAGCGCACACATAGATACAGTACTCATTCGTTTCGGTAAGGAAGACAGGTACGGTTAATAGTTTAAATAGTACGTACTTCTTTTCTTGTTCTTTCTGTGGTATTCTTGCTAGTTACACTAGCCATCCTTACTGCGCTTCGATTGTGTGCGTACTGCTGCAATATTGTTAACGTGAGTCTTGTAAAACCTTCTTTTTACGTTTACTCTCGTGTTAAAAATCTGAATTCTTCTAGAGTTCCTGATCTTCTGGTATGACTAGTGTACTACTACCATCGATCTTGGTAAGTCT
+
///)4444:::4559999;99999;555554.45-91553--(-(-(-55--(5555.57<654444)//)/////////79.44::+99344.48808554<6::>8==9;:8@@B@CCCCGGCCACBC@C@CDBCBCCE?BBDD@CBBBBBDCDCCBBBCCC@BAA?BF@D?BBBBCCCCC@C:9::5:=C=9::::*:ABCD=DCBCCCCABB@CDCD5CAA@B?B@CC>AAGGBAA=A?ABBCCC?BBB>BCCCBBBCCCCCCCCECCCB@CCCDDCBB?B>??<@C@?
@ATNG8:03608:06802
AGGTAGTGTCAGTATGAGAGTGTGTCTCATTCGTTTCGGAAGAGACAGGTACGTTAATAGTTAATAGCGTACTTCTTTTTCTTGTCTTTCTGTGGTATTCTTGCTAGTTACACTAGCCATCCTTACTGCGCTCCGATTGTGTGCGTACTGCTGCAATATTGTTAACGTGAGTCTTGTAAAACCTTCTTTTTACGTTTACTCTCGTGTTAAAAATCTGAATTCTTCTAGAGTTCCTGATCTTCTGGGTCTCTCTCTCACGCACTACCATCGATCTTGGTAAAGTCT
+
//)////999455;;==>>;;999///99=6::::49<7;4889///:)///55.5.5599.5.5<<===<<=166;;;(55.55:<<24////)//717713459:;:>CB696=B=@BB>B?BCCA@@B;;7;BB?BBBCBBCCBBCCCBBBB?<<;@CGAD@BBBCCCB;;5;;;;;.;>C>ABBBB0A@;;;00000<<<<=B9@>@>,=@A99499=?=@AACCCFAC@BBBBDD;:;::6:@ABCBCBCCDDCAAABAA?BCCCEF;;5;>;;;,9>@@
@ATNG8:03584:06876
GATGGTAGGCGTGTGAGAGTCTGCCCAGAAGATCAGGAACTCTAGAAGAATTCAGATTTTTAACACGAGAGTAAACGTAAAAAGAAGGTTTTACAAGACTCACGTTAACAATATTGCAGCAGTACGCACACAATCGAAGCGCAGTAAGGATGGCTAGTGTAACTAGCAAGAATACCACGAAAGCAAGAAAAAGAAGTACGCTATTAACTATTAACGTACCTGTCTCTTCCGAAACGAATGAGTACGATGAGAGAGCTCTCTCTACCATCGATCTTGGTAAGTCT
+
;<9946>>9>>>@@@CCBB@@@@@@8?BB@CGBBAC@C@DDFGE@@?@B>B>BBCAAAAA2A=BABBAAABBA?6<777878'77/3=?;<1BCB>BBBA:99??<@@CC?=;;5;;;;@@88886<=;:;;3:::94<=>>>>=@;@=AAB?DDBBAAAB@BBBDBB?BB?AAA=AABBB<ABB>AACCC3B@=@@@===8986;6;@?A<@;>>;;;=????<;:;A:===8=BC@CAB@000000<?@AB>@>>888;9999166:99=>><@=BB<??B;
@ATNG8:03610:06879
GATGGTAGCTATACGTATATCTATGTACTCATTCGTTTCGGAAGAGACAGGTACGTTAATAGTTAATAGCGTACTTCTTTTTCTTGCTTTCGTGGTATTCTTGCTAGTTACACTAGCCATCCTTACTTCGCTTCGATTGTGTGCGTACTGCTGCAATATTGTTAACGTGAGTCTTGTAAAACCTTCTTTTTACGTTTACTCTCGTGTTAAAAATCTGAATTCTTCTAGAGTTCCTGATCTTCTGGAGATACACATGATACTCTAACCATCGTCCGACTAAAGTCT
+
BCCBACBBBCABBCCCCCBCCCCAABBBBFFEACCCD>CC?B@CDCBBBCAECCCB?B?BBBD@E@CCBBBB<<<8==>?>+53.7773,3A?A?????AB6999BBB@DBBBBAAB>BBB?B?BAA<AAA@<>>>>:>>@A@@@AAA@@A????=ABB<;;7;:==@@@@@??:>>ABB2@9@:A@DCD.;;7;<19...882228(....$..5772727:6:::888>3737525??6;;;48:@@888:5@><>::;@@A<A;????@@;?AAAAA8@???
@ATNG8:03615:06869
GATGGTAGACATATCGTACTCTCTGTACTCATTCGTTTCGGAAGAGACAGGTACGTTAATAGTTAATAGCGTACTTCTTTTTCTTGCTTTCGTGGTATTCTTGCTAGTTACACTAGCCATCCTTACTGCGCTTCGATTGTGTGCGTACTGCTGCAATATTGTTAACGTGAGTCTTGTAAAACCTTCTTTTTACGTTTACTCTCGTGTTAAAAATCTGAATTCTTCTAGAGTTCCTGATCTTCTGGATACACTCATGTGCACCTACCATCGATCTCTTAAGTCT
+
55<<7>CBBCCDBBCCCCHDDBAACCBBBBAB>BBBC>BC@BACCCCCCC?BBBBB?B?BBBB>B>BBBCBBC>?889999)9@:@@<>7>00/;?:::=C@>>?FBB?BBB@@A@@;AAA=A=ABA:::::;@A@@;@AAAAA???AAAA<<::7:<<<@@<@<@@?B?@@AA;AAABB6A:=:=ADDC/AAAAA5<>??A@@@<;3:::;+;=>>B<A<@@;@AAA???<?<>==A;;7=?A<AAAA???AAAAAAAAA:>>@<>>>;=7---30707686
@ATNG8:03582:06934
GATGGTAGAGTACAGTGTAGTAGACCAGAAGATCAGGAACTCTAGAAGAATTCAGATTTTTAACACGAGAGTAAACGTAAAAAGAAGGTTTTACAAGACTCACGTTAACAATATTGCAGCAGATACGCCACACAATCGAAGCGCAGTAAGGATGGCTAGTGTAACTAGCAAGAATACCACGAAAGCAAGAAAAAAGAAGTTACGCTATTAACTTATTAACGTACCTGTCTCTTCCGAAAACGAATGAGTACTACTCTCAGAGACACAACTAATCATCGTTGGTAAGTCT
+
;9A<7;;;==556==;;<==><=;;5;AB>AA@@;;5;499><<5545=8=9<A?BCEED3B999?@??@????8>=@A>><(59455;@@2>>@A=C996><<<7<84405:939<8800//--9--(/7///6::;>666==>AAB?B=@@A>@BCCA@@??@???BC?AB?@@?90//881667(//////#/94995;:::9..(.3..(.3.3477=<;75444:33-/1///0&///)/8:/3/;;;///88:>=;99://(-672-*,,,,,,2,25/99::
@ATNG8:03591:06933
GATGGTAGCGCGACGAGCGTAGACCCAGAAGATCAGGAACTCTAGAAGAATTCAGATTTTTAACACGAGAGTAAACGTAAAAAGAAGGTTTTACAAGACTCACGTTAACAATATTGCAGCAGTACGCACACAATCGAAGCGCAGTAAGGATGGCTAGTGTAACTAGCAAGAATACCACGAAAGCAAGAAAAAGAAGTACGCTATTAACTATTAAACGTACCTGTCTCTTCCGAAACGAATGAGTACGAGAGTCAGAGCAGAGCTACATCGATCTTGGTAAGTCT
+
<<<<:?;;<;?;A<BBCCCCCCC>>6=<@=:=9<00)/2799;<<=;==8<8;>?8;;<;$7-397733;999:3334:;;;(55058==>2=>>:>A<<=<CCC<?=@B=?@@@CCCCBBGCDBBBBBC;;:<DDD@CCCBBACA=A7;;<7;BCCCC==:=;;@<B?BB=>?>9>>???8=>>;?BFFD3CC?AAACCA>=>9<8=<>=188(8:@@@>AA:8789-3-4::2:<=6477A>;><<<>??BABBB@C>?>AB==>>>>>9881818=7=>=9
@ATNG8:03595:06921
ATGGTAGGACGAGCGTCTGAGAGGTACTCATTCGTTTCGGAAGAGACAGGTACGTTAATAGTTAAATAGCGTACTTCTTTTTCTTGCTTTCGTGGTATTCTTGCTAGTTACACTACCATCCTTACTGCGCTTCGATTGTGTGCGTACTGCTGCAATATTGTTAACGTGAGTCTTGTAAAACCTTCTTTTTACGTTTACTCTCGTGTTAAAAATCTGAATTCTTCTAGAGTTCCTGATCTTCTGGTATACACACTCGCTCGCTACCATCGATCTTGGTAAGTCT
+
444.444.444444444989:;<7;;::>9925<<>8>>@C?<@;=@BB@CCBBB9;69BBA400*00//:<<=?;>>@??+6626=;>4666;6;;>:>=9<<@@@B@CCDDD;;;;CC>B:<;AA@9::?CCAA>BBDCCEBCBCBBCCBCC?CBB@BC@D@BBB;;;DCCIECCCC=CEH@BBFFI5CCACA;AAAABBB;;;>BDFD5CBBCB@C?BB?BBBBBAA>A@AA?DFD@BAC@BBAAACCBBBECAAACCCCE?AABBBD?><@?BB?BCCB
@ATNG8:03606:06904
GATGGTAGCTATACGTATATCTATGTACTCATTCGTTTCGGAAGAGACAGGTACGTTAATAGTTAATAGCGTGCTTCTTTTTCTTGCTTTTCGTGGTATTCTTGCTAGTTACACTAGCCATCCTTACTGCGCTTCGATTGTGTGCGTACTGCTGCAATATTGTTTAACGTGAGTCTTGTAAAACCTTTCTTTTTACGTTTAACTCTTCGTGTTTAAAAATCTTGAATTCTTACTAGAGTTCCTGATCTTTCTGGATAGCGGACGCGATATACTACCATCGATCCTTGGTAAGTCT
+
45::5<ABB@==<;;;?>A@A@A66655566>9<<AB<@B=@=6559;5526>==A;@7?@@C?B?BCBB;;;<<7:?AAA1857:888=.8888044:8;;7<9938;17799=>?A?==B8=7?=8/..33388550...79955556663..-(---(---'.456777555;59:::9*5-55(56565)58;:;06)//5505;??BA7===;+8//*/<385=>5::<<88--)-)--88222)26836657..(././5388=>>>AA;85577//*/5;06638<67
@ATNG8:03614:06913
GATGGTAGAGTACAGTGTAGTAGACCAAAGATCAGGAACTCTAGAAGAATTCAGATTTTTAACACGAGAGTAAACGTAAAAGAAGGTTTTACAAGACTCACGTTAACAATATTGCAGCAGTACGCACACAATCGAAGCGCAGTAAGGATGGCTAGTGTAACTAGCAAGAATACCACGAAAGCAAGAAAAAGAAGTACGCTATTAACTATTAACGTACCTGTCTCTTCCGAAACGAATGAGTACTATAGACTATCTGAGACTGCCAAGGCACACAGGGGATAGG
+
CCCD?BBBBBBBBBBCCCCCCBBBC@CG?AA@BAA>B?BBCBBCC?AA8:6;B@99999)9<@ABCDCCCBBA9?@8777(9>:>3899+9?A>BCBBBB@@A<A=@@<<<=:=:::@@@@@@@AD>>888:C>>:>>>>>??A<A;??C@AB>BB???;AAA@BB@AA>ACD>BB>>>:?@A?=====+==8==AAABAAA;?;?AAA=A<8::AA;A>>==??;A<@@B7>BA=AAABAAACCCCA@@@@@AA@@@@@???:@;@;A<<<==ABB5@@:::
@ATNG8:03617:06936
GATGGTAGCAGACGTGACAGAGCGCCAGAAGATCAGGAACTCTAGAAGAATTCAGATTTTTAACATCAGAGAGTGAACGTAAAAAGAAGGTTTTACAGACTCACGTTAACAATATTGCAGCAGTACGCACACAATCGAAGCGCAGTAAGGATGGCTAGTGTAACTAGCAAGAATACCACGAAAGCAAGAAAAAGAAGTACGCTATTAACTATTAACGTACCTGTCTCTTCCGAAACGAATGAGTACCTCTCAGACGCTTCCTACCATCGATCTTGGTAAGTCT
+
44<<9>BBBBCBBB@BBBA==CCCH@BBD@CBC;;:?C?@AA@@>?79:?A;??993;;;';1;73333777897728788999'33-/)///&/---7---69:>6?9>A5999?BABABBBCBBBBBAAAB?ABAC?BBBA?@9A=C?@@@?CCDCBAA==@AA>>>;=<5999/66:;<3==<::::::)8=6<565AAAAA8;88>>@9@9>@FFEACCBBBBB@C?BCD>CCC?CCCCCCC@AAABBBBABAB>B?BBC?@@A@A><7298<<;@??@
@ATNG8:03618:06949
ATGGTAGGACGAGCGTCTGAGAGGTACTCATTCGTTTCGGAAGAGACAGGTACGTTAATAGTTAATAGCGTACTTCTTTTTCTTGCTTTCGTGGTATTCTTGCTAGTTACACTAGCCATCCTTACTGCGCTTCGATTGTGTGCGTACTGCTGCAATATTGTTAACGTGAGTCTTGTAAAACCTTCTTTTTACGTTTACTCTCGTGTTAAAAATCTGAATTCTTCTAGAGTTCCTGATCTTCTGGATATGAGTGACTCGTGCTACCATCGATCTTGGTAAGTCT
+
/77)///)/////4444555<<<7=;;;@??;@AAA<AC@E?CBCDCDE@BCCCC?B?A@DE@C@CCCIBCBBB9;;;;;*;;5:>BB=@?@B>A<C@CD?BCAFCCACCECBCBEACBB@B?CCCBABBB>@@CC@CCBBBCCCCCBBBBDCC@CBB?CC@C=AADBBBCBC?BBDDD;D@C>A@@@@0@BBBC9;::;BBCBBB>ABAB2B@@BD@DADD@@@@BBBC?C@BBBCBB?AABDCCCECCCCBBBACCBBBBBB@CBBCCB@@=@=>=<@BBB
@ATNG8:03573:06971
ATGTAGTGTCAGTATGAGAGTGTGTATCTATTCGTTTCGGAAGAGACAGGTACGTTAATAGTTTAATAGCGTACTTCTTTTTCTTTGTCTTTCTGTGGGTATTCTTGCTAGTTACACTAGCCATCCTTACTGCGCTTCGATTGTGTGCGTACTGCTGCAATATTGTTAACGTGAGTCTTGTAAAACCTTCTTTTTACGTTTACTCTCGTGTTAAAAATCTGAATTCTTCTAGAGTTCCTGATCTTCTGGTATGACTAGTGTACTACTACCATCGATCTTGGTAAGTCT
+
////////44444555//////77-/////9)//--(-:4:)///7756399///6:38--//(/)/69;<==55239<<<)998.73737(3/8888(///(//(33255;9>@>@?=BB?BBB?B@CCCCBCCCBCCCC@BBBBBBBBBCCABBCCC@BBD@DC@D;;;ABBB;<;@DBBBB;C@D@;;;;;*<CBBC<@@A@@@CBBB?BBBB0B<;;C?C?BB?AAABB@@=@?@@@DAA=A@@?BBFEBBBB@@ACBB;;;CBC@CHGCCBCB@B@BB@CBBB
@ATNG8:03608:06972
ATGGTAGTGTCATATGAGAGTGTGTACTCATTCGTTTCGGAAGAGACAGGTACGTTAATAGTTAATAGCGTACTTCTTTTTCTTGCTTTCGTGGTATTCTTGCTAGTTACACTTAGCCATCCTTACTGCGCTTCGATTGTGTGCGTACTTGCTGCAATATTGTTAACGTGAGTCTTGTAAAACCTTCTTTTTACGTTTACTCTCGTGTTAAAAATCTGAATTCTTCTAGAGTTCCTGATCTTCTGGCTCTGCGATAGACAGATACTACCATCGATCTTGGTAATCT
+
55:7::55499>9;5?B@BCGB//////::;7656>8>>:>:5659:45.55555.5.5;99.5.5;<97///;277777'7935455)5;44.55:49;8666>=<)//://)/7:)//>6;155::///-3888:,///:9;777//)/777::7/55754.5544///////2:9;;;&/)/)//777'9;===6>=666=>;;969=<<*<////)/49:7<<:;=55058::::9934455///////755//--5-////9:)/5555><:5:)//)//6
@ATNG8:03615:06959
GATGGTAGAGAGAGCTCTCTCATCGTACTCTTCGTTTCGGAAGAGACAGGTACGTTAATAGTTAATAGCGTACTTCTTTTTCCTGCTTTCGTGGTATTCTTGCTAGTTACACTAGCCATCCTTACTGCGCTTCGATTGTGTGCGTACTGCTGCAATATTGTTAACGTGAGTCTTGTAAAACCTTCTTTTTACGTTTACTCTCGTGTTAAAAATCTGAATTCTTCTAGAGTTCCTGATCTTCTGGGTCTACGCTCGTCGCGCTACCATCGATCTTGGTAAGTCT
+
<<<<9=>BBBAAA@@;55<<;<;;;====0/)/779/<<:??==BB>BC:;9>B@?C?AAAC>C@CBBBDB@9>;97777$0)/:///(4BA@>B@A=?A<@@@CCE?CCBB???C?BAA=@<@@@??????BAAA?AAAA@@@==>?>?>A@@<;;;;>=:><@BAA?>>>@:>>>>>3==A699999+:==BC578@:;:=>BB<ABBB/@<;;><>=??7;;??=>==B=;;;=>?;;;=@6///=;>===>>>>=====>5;;??==8808;;;6;AAA
@ATNG8:03584:07029
GATGGTAGTCTCAGATAGTCTATAGTACTCATTCGTTTCGGAAGAGACAGGTACGTTAATAGTTAATAGCGTACTTCTTTTTCTTGCTTTCGTGGTATTCTTGCTAGTTACACTAGCCATCCTTACTGCGCTTCGATTGTGTGCGTACTGCTGCAATATTGTTAACGTGAGTCTTGTAAAACCTTCTTTTTACGTTTACTCTCGTGTTAAAAATCTGAATTCTTCTAGAGTTCCTGATCTTCTGGTCTACTACACTGTACTCTACCATCGATCTTGGTAAGTCT
+
>@BB69:CBB?AABBBBCBABCDAABCC;9:B?A?AJ?ED@B>A<CCCBB@CBBBB@C?@@;;694::===B@?G<;;;;;);;59:>>8;;<?:?@@:@C;9:CBBC@CBCCBBBC@CCC?B?CCBBBCBB?CCCC?CBBBBBCBACBBBBBCD?BBB@CC@C?BABBCCCDDABBBCC<C?C>;<;;;*;AAAB<BBCCCCDCBCACCCD5CA@AC>B>BC@CBCBBAA>A?:::CBB?AAC@CAAACDCDCBBCCCCCBBCC?CAABBBBB?B?AA>B???
@ATNG8:03590:07015
GATGTAGCTCTGCTCTGACTCTCGTACTCATTCGTTTCGGAAGAGACAGGTACGTTAATAGTTAATAGCGTACTTCTTTTTCTTGCTTTCGTGGTATTCTTGCTAGTTACACTAGCCATCCTTACTGCGCTTCGATTGTGTGCGTACTGCTGCAATATTGTTAACGTGAGTCTTGTAAAACCTTCTTTTTACGTTTACTCTCGTGTTAAAAATCTGAATTCTTCTAGAGTTCCTGATCTTCTGGTATACACACTCGCTCGCTACCATCGATCTTGGTAAGTCT
+
@BCLECCBBBBCCCBBBDEFCCBBBCEFC::;;MGD?CC?A>BCBBBDC>B>>@;7;?BBCC@C@CCCECBBA@?<<<<<,00+/<:@8BCCC<@;@=<@;?@BBBDBDDDDCCCB@BCC@C@CCBBBBBB?BDDD?BBCDCAAACCBBAABBC?CCC=BB?C?BBCCBBCBC?BAAAA9A@CAFGGCC3BD;;;8<A@ACCBBBC?BCCC5CDCCD@C@CC?BBBBBBB?A?@@@BBB?BBC@CDDDCCCCABBBCBBBDCBC?AABBBBBB>B?CB@CBBB
@ATNG8:03613:07006
GATGGTAGCAGACGTGACAGAGCGCCAGAAGATCAGGAACTCTAGAAGAATTCAATTTTTAACACGAGAGTAAACGTAAAAAGAAGGTTTTACAAGACTCACGTTAACAATATTGCAGCAGTACGCACACAATCGAAGCGCAGTAAGGATGGCTAGTGTAACTAGCAAGAATACCACGAAAGCAAGAAAAAGAAGTACGCTATTAACTATTAACGTACCTGTCTCTTCCGAAACGAATGAGTACGATGAGAGAGCTCTCTCTACCATCGATCTTGGTAAGTCT
+
BDDD?CBBBBCDCCAA@BBDFCCBD>AACAJCBCBD?B?BBBCCCC?BB>@;>?18999)9>>@A@@A@787=3;=77999(9?<?3999(88938@@<:;:77/6:>A<AAA:=>>>B???@@BBAAAAA<A??A<AA>>>?>>7><@?C@????@@A@<@>>=BB?BB?BFF>AABBB8??>:>ADGF/:;7;AEFD@@>@492::9::?;>@>>>;>A>>>>>;?<>>>7;??=:::@9987859;><<>>A99:>==<AB:>>AAAA@@<@<AA=A@AA
@ATNG8:03619:07001
GATGGTAGGCGACATACATACGCGCCAGAAGATCAGGAACTCTAGAAGAATTCAGATTTTTAACACGAGAGTAAACGTAAAAAGAAGGTTTTACAAGACTCACGTTAACAATATTGCAGCAGTACGCACACAATCGAAGCGCAGTAAGGATGGCTAGTGTAACTAGCAAGAATACCACGAAAGCAAGAAAAAGAAGTACGCTATTAACTATTAACGTACCTGTCTCTTCCGAAACGAATGAGTACGATGAGAGAGCTCTCTCTACCATCGATCTTGGTAAGTCT
+
CCBB9;;A9=AB=CCCCBBABBC@@=ABC?BBCBBB:;6:BB99:B@CC?B?BAB;::99$55:A@>BA<ACCD=C;;;;;;*;C?BABDC9CFFBG;;;CA@:;7;>AC@BBB@CAAAEBBBBBCFDBBBGADBBB@C???A@@@;B>BAA?@CCCCBDD@BBBCCC@BC??@?<@@9882:@@=@AABA2AC@C???CCCBC>A>???A3945@CCD@CCAA@BB<<9000,000+0==:??BAAABBBBBCCCBBBBBBBBB?CA>===:95?=@A?C::9
@ATNG8:03626:06443
GATGCTCTGCTCTGACTCTCGTACTCATTCGTTTCGGAAGAGACAGGTACGTTAATAGTTAATAGCTGTACTTCTTTTTTCTTGCTTTCGTGGTATTCTTGCTAGTTACACTAGCCATCCTTACTGCGCTTCGATTGTGTGCGTACTGCTGCAATATTGTTAACGTGAGTCTTGTAAAACCTTCTTTTTACGTTTACTCTCGTGTTAAAAATCTGAATTCTTCTATAGTTCCTGATCTTCTGGGTGCGCTACAGTCTCTCTACCACTCGATCTTGGTAAGTCT
+
==//////4444445<566;>>>>>?@@;@;;<5<<7<7:>BCAA=9BCC<<=B=A@;@?C?CBC;;:C@@@<9:;;;;#9;8<=@@8<;;;8@<<;<A799?CCC@CC@AA?CC?BBC@B=BBBBECCD@DBBB>BABBCCGCCBDCC;;;C?B;;:;B?B@BB@@@CB@A=;=<==2=9@9;?@@A,@BABB9;:AACD@:99299::*;@@A@?A?BD?CB@@@;;7;=AA@C@@;?;;;0:B@@??>;?55555<::<:5------7773>9<<8;;<>
@ATNG8:03655:06422
GATGGTAGCGCACACATAGATACAGTACTCATTCGTTTCGGAAGAGACAGGTACGTTTAATAGTTAATAGACGTAACTTCTTTTTCTTTGCTTTCGTGGTATTTCTTGCTAGTTACACTAGCCATCCTTACTGCGCTTCGATTGTGTGCGTACTGCTGCAATATTGTTAACGTGAGTCTTGTAAAAACCTTCTTTTTACGTTTACTCTCGTGTTAAAAATCTGAATTCTTCTAGAGTTCCTGATCTTCTGGAGATATCATCAGCGAGCATCGATCTTGGTAAGTCT
+
:::>@BBBBB@@;BECBCC;;0<<=00//79:=99:C:A=594555559>6;?;99<)4.4:;@8<8<<///:9949@9<<>>>+===4556>6<<=?9=665)5>*////9947;;<<<<@?BAA>B?CCBBDB;;6;BBA=A;;;A@@@BAB@?@C@@<@AA>AB=B=@@B@@@BAB=?55999$97@.66<<=+=@B=@0659599596<9====+;556<8<?B@=?@@::9A4:4:AAA@B=@@B@GCHCCBBB@ABBCDCBC@;;::::A?B?CBACCBB
@ATNG8:03630:06467
GATGGTAGGCGACATACATACGCGCCAGAAGATCAGGAAACTCTAGAAGAATTACAGATTTTTTAAACACGAGAGTAAACGTAAAAAGAAGGTTTTACAAGACTCACGTTAACAATATTGCAGCAGTACGCACACAATCGAAGCGCAGTAAGGATGGCTAGTGTAACTAGCAAGAATACCACGAAAGCAAGAAAAAGAAGTACGCTATTAACTATTAACGTACCTGTCTCTTCCGAAACGAATGAGTACGATGAGATCTCGTGTGCTACCATCGATCTTGGTAAGTCT
+
<>:<256=8=<;;;<<;;6554455.5::.5555::.55)5554:99577)/)////999999#44(4<<<<<<<;;;<;=CCCCC3;;9;?BBB5:9A9?:A;:==<<6<???;?BB>???BAAADHDCCCCCCC@CC@@>@BCBCBBB?CBCA@>@C@@ABCC@BBFCBB?BC?BBB>AAAAC>B>><>BCDC2CC=@A@AABBAA?A?A@A>:=9=A;;;?BB;;;@@<@<;;;0:>?<???BCBBACCCCCCBBBBBBBCAAAAA>=AA@@@AB7><>A>AAAA
@ATNG8:03666:06486
GATGGTAGTATAGAGCTCTACATAGTACTCATTCGTTTCGGAAGAGACAGGTACGTTAATAGTTAATAGCGTACTTCTTTTTCTTGCTTTCGTGGTATTCTTGCTAGTTACACTAGCCATCCTTACTGCGCTTCGATTGTGTGCGTACTGCTGCAATATTGTTAACGTGAGTCTTGTAAAACCTTCTTTTACGTTTACTCTTCGTGTTAAAAATCTGAATTCTTCTAGAGTTCCTGATCTTCTGGGTGCGCTACAGTCTCTCTACCATGATCTTGGTAAGTCT
+
::BB@BBBBABBCC@AABBA;ABBBCDFDCA@=@BBB=BB?B?AAAAAAB;@====4>>ABBB?C@BBBBC?<8A899999$996<BBD>CFBA599:49@>@??<?A;A?>675<<;>@@<A=AAA888>>=A???===>@@A????=;;;<=<4867:?@8=:<=>?@@@@A9=8888(/6>7:::9)/////)/5667;>@===08888(788;<:==AA=AA@@@A@<A7;;=D>=8:///)///<<=??@@@==@/,,,,*,,9999<+/+/726663
@ATNG8:03641:06542
GATGGTAGCTCTGCTCTGACTCTCGTACTCATTCGTTTCGGAAGAGACAGGTACGTTAATAGTTAATAGCGTACTTCTTTTTCTTGCTTTCGTGGTATTCTTGCTAGTTACACTAGCCATCCTTACTGCGCTTCGATTGTGTGCGTACTGCTGCAATATTGCTAACGTGAGTCTTGTAAAACCTTCTTTTTACGTTTACTCTCGTGTTAAAAAATCTGAATTCTTCTAGAGTTCCTGATCTTCTGGGTGCGCTACAGTCTCTCTACCATCGATCTTGGTAAGTCT
+
<BCC?CBBBABCCBBA@ACBAAACCA@@BB;;:;BBB=BA<@<@BBBCCC@CCCCCBC@CCCD@DABBBCCCBBB?@AAAB0<A<ABBG=A@CA496A=@A?@@CB@A>ADCCCCBB?BBB@C@CCCBBBBC@BB@@<ABBBCCCBBBBBBBBAB@BDB@CCBC?CBAAACC?@=?????9@?B>@@@@@,?AAAC<A;;;ABB?@@5;;;;;%;ABBD@D@EI?AABCBAA=C?;;;BBA>A<;;0;B@@@CCDCCAAABBBBCC?B;;;;CCCBC?BB@CBBB
@ATNG8:03642:06509
GATGTAGAGTACAGTGTAGTAGACCAGAAGATCAGGAACTCTAGAAGAATTCAGATTTTTAACACGAGAGTAAACGTAAAAAGAAGGTTTTACAAGACTCACGTTTAACAATATTGCAGCAGTACGCACACAATCGAAGCGCAGTAAGGATGGCTAGTGTAACTAGCAAGAATACCACGAAAGCAAGAAAAAAGAAGTACGCTATTAACTATTAACGTACCTGTCTCTTCCGAAACGAATGAGTACATAGATATACGTATAGCTACCATCGATCTTGGTAAGTCT
+
CCDCBBBBCCBCBCBBCFDECA;::;DC@DCCCBA>A>BBBBCDD?AA?B@BBA?@@@=,<39:89AAA997?7=394444$4:7<:?@G2=B=7;A9:6=><==6<<AB?BBE@BBA@ABBBCICCCCAA@@DCCD@AAABBBBB@C@CCB@BBCBCBBA@AAABCC?AA=AA@:?>877)3794337787%7>>887AA?://*/3..//)/599@BB?AB@@@>?<?9@@A<AAB=?>BABBCAAABBBCBBBB@@>>;;;;94:BA=>>87074==8>>;7
@ATNG8:03651:06541
GATGTAGCTCTGCTCTGACTCTCGTACTCATTCGTTTCGGAAGAGACAGGTACGTTAATAGTTAATAGCGTACTTCTTTTTCTTGCTTTCGTGGTATTCTTGCTAGTTACACTAGCCATCCTTACTGCGCTTCGATTGTGTGCGTACTGCTGCAATATTGTTAACGTGAGTCTTGTAAAACCTTCTTTTTACGTTTACTCTCGTGTTAAAAATCTGAATTCTTCTAGAGTTCCTGATCTTCTGGTGAGATATGCATGATGCTACCATCGATCTTGGTAAGTCT
+
88:9@ABB@<ABA@B@CBAAAA@B@BBC@@@;A<;<.:A>C?CBBCCFIABABGDAC@CCBB@C@CBABCBBBE@;;;;;*;C@@BAB<A>BB7;6>?=B@BBBBBD@CDDCCDBB>BBB>A>BGCCBBBC@BBBB=AABBBBDCCCCCCBBBB@CCB?BC?B@CCCBBBCCC@CAAAA9A>C=;<;;;*;AAAB>BCCCIECBBA5;;;;*;AABC@B@BB@DCCCBBB@AABBBCCC?CAB@BDCCBCCCCB@@BDDDBBBC@CBBAAA997;@BA@DBBB
@ATNG8:03621:06599
GATGGTAGAGAGACTGTAGCGCACCCAGAAGATCAGGAACTCTAGAAGAATTCAGATTTTTAACACGAGAGTAACGTAAAAAGAAGGTTTTACAAGACTCACGTTAACAATATTGCAGCAGTACGCACACAATCGAAGCGCAGTAAGGATGGCTAGTGTAACTAGCAAGAATACCACGAAAGCAAGAAAAAAGAAGTACGCTATTAACTATTAACGTACCTGTCTCTTCCGAAACGAATGAGTACGATGAGATCTCGTGTGCTACCATCGATCTTGGTAAGTCT
+
/8;<7;;@<;9:555;<>5555555)5<<5;;@@@A=B?@::555<68803-33973777$3,3378;;;;33,3344444$4;6;.555&///5;0///:<?@:@8<<@CBB8<;@@@BCBCBCBBBC@@>@BBB=@AC@@@??6;7;BB@CBB@@???????AAA=AA29988887<<3;33,337777$7983739;8;8868<>=??<@;?>A;;6;@@>@9910)/:>3:0/)/699;89;8;;888///..55/65965-68:;:999498<>9@:88
@ATNG8:03626:06575
GATGGTAGCGAGCGAGTGTGTATACCAGAAGATCAGGAACTCTAGAAGAATTCAGATTTTTAACACGAGAGTAAACGTAAAAGAAGGTTTTACAAGACTCACGTTAACAATATTGCAGCAGTACGCACACAATCGAAGCGCAGTAAGGATGGCTAGTGTAACTAGCAAGAATACCACGAAAGCAAGAAAAAAGAAGTACGCTATTAACTATTAACGTACCTGTCTCTTCCGAAACGAATGAGTACTATGTAGAGCTCTATACTAATCGATCTTGGTAAGTCT
+
@:5539;;5;5:;::>9;6ABB@CA8@@>:AACEAA?@?BBCCCBB>BB?C?A??;:::;';.:95<>;;666>3;>@@>>45945.999&9>>99999>@>?@<><@B<?@C=?@CBBBBBBBBCCBB<<5;;@@=@JCCDFFC<A<A;;5;@@@BDCC?BBBCCC?::5:?=:???>>8=>=9999999%9?37:=BBABFC=>==@AB?@===CGH@BB;;;@A@C@CBB>CDF@BCBBBBBBBBBBAAABBCAAA@A999=BB?????6A=A@>AA@?
@ATNG8:03643:06552
GATGGTAGAGTACAGTGTAGTAGACCAGAAGATCAGGAACTCTAAGAAGAATTCAGATTTTTTAACACGAGAGTAAACGTAAAAAGAAGGTTTTACAAGACTCACGTTAACAATATTGGAGCAGTACGGACACAATCGAAGCGCAAGTAAGGATGGCTAGTAGTAACTAGCAAGAATACCACGAAAAGCAAAGAAAAAACGAAGTACAGCTAATTAACTATTAACGTAACCTGACTCTTCCGAAACGAATGTAGCTAACACACCTCATATGACACTACATCGATCTTGGTAAGTCT
+
4444.4;<:9::9//-66--/99994;66.5;55558=7999//)/:499683333333333#34778===;444=5<8::999(99.5.5<<+<55.59;;655==5:069<@AA=A6:4443349=79454;.33:;733333.3==4:6833-33///////38888993//)/--(----55&///;29:::::%33:1666/-----(.(.(.8661606622+2+2229675.3....'.-605-/-66--(--//6166933344499:;<<<?;;;<:.5.4:599::
@ATNG8:03648:06550
ATGTAGTGTCAGTATGAGAGTGTGTACTCATTCGTTTCGGAAGAGACAGGTACGTTAATAGTTAATAGCGTACTTCTTTTTCTTGTCTTTCTGTGGTATTCTTGCTAGTTACACTAGCCTTCCTTACTGCGCTTCGATTGTGTGCGTACTGCTGCAATATTGTTAACGTGAGTCTTGTAAAACCTTCTTTTTACGTTTACTCTCGTGTTAAAAATCTGAATTCTTCTAGAGTTCCTGATCTTCTGGGTCTCTCTCTCACGCACTACCATCGATCTTGGTAAGTCT
+
-----5680////99<=?@?<<::////77:6:444(4;.4.5::445<7<;;;;9=7<<;;1516<<<>>>=>.55555$55.599::45449;.945.4:43344455;AA9:9@@=A?C?B@CCAAACCC>AAA@?@@@BB@AACCCBBBB@A=A@@=@EAE@CCDCCBCBE@BBDDD;D@C@;;;;;*;AAAB=BBBAA@;;;A?BBBB1;;BBB?B@BB?CCBBC;;9;?AABDCDABBBF?FCCCC;;<CBDBBC;;=BCABBBBBB@A=A=AB@BBBB
@ATNG8:03663:06561
GATGGTAGGCGACATACATACGCGCCAGAAGATCAGGAACTCTAGAAGAATTCAGATTTTTAACACGAGAGTAAACGTAAAAAGAAGGTTTTACAAGACTCACGTTAACAATATTGCAGCAGTACGCACACAATCGAAGCGCAGTAAGGTGGCTAGTGTAACTAGCAAGAATACCACGAAAGCAAGAAAAAGAAGTACGCTATTAACTATTAACGTACCTGTCTCTTCCGAAACGAATGAGTACGATGAGAGAGCTCTCTCTACCATCGATCTTGGTAAGTCT
+
BBBC?BCC@CABBBEKBBDBBAA@@=ADJ@CCCCCC:;9;BBBBBD@AA>A?A?@;;;;;*;=BCCCCABACCC=CDBBBBB5BD?D6<<<6<CC@IBBBDBC@?>A@CC@CCC?BCAAABBBBCBBBBBBB@CEEC?BBCBCCCF?C=9949@BDCCCC@BBBCCC@CB@CCC@BBBCA:999;9999:.9C?DCCCBBABBBD@CCCC@B@BCBBB@CCCAABB?C?BBC<ACB@BBCC@@?CAAACBBBBBCBABBCC@@@<@@BBCBB>9>=>A<@@@@
@ATNG8:03627:06618
GATGGTAGGACGAGCGTCTGAGAGGTACTCATTCGTTTCGGAAGAGACAGGTACGTTAATAGTTAATAGCGTACTTCTTTTTCTTGCTTTCGTGGTGTTCTTGCTAGTTACACTAGCCATCCTTACTGCGCTTCGATTGTGTGCGTACTGCTGCAATATTGTTAACGTGAGTCTTGTAAAACCTTCTTTTTACGTTTACTCTCGTGTTAAAAATTTGAATTCTTCTAGAGTTCCTGATCTTCTGGTATACACACTCGCTCGCTACCATCGATCTTGGTAAGTCT
+
4444.///)////7//49:556<<7=95556;6;;>>6>=:>:?>DC@AB@DBB<;7:=BB@B;A?AAB79///:)//999(//,6=?@6<<<<.95;.556;;;><<>?BCCFCCC?ABC@C@C<;;;;;C?@@EDAGBABDBBBB;;<DDE@A?@BB@BC?A>ACCABBECC>A;;;;.;;A=BCCCC0BA;<;0;;;;@@A99929=A>1CD>CC@C<@@<????AB@;?:888@@@:??B?CCCCCCCC;;<CCCCCBBBB?BBBABB??<@@BC?BEED
@ATNG8:03632:06604
GATGGTAGTCTCAGATAGTCTATAGTACTCATCGTTTCGGAAGAGACAGGTACGTTAATAGTTAATAGCGTACTTCTTTTTCTTTGCTTTCGTGGTATTCTTGCTAGTTACACTAGCCATCCTTACTGCGCTTCGATTGTGTGCGTACTGCTGCAATATTGTTAACGTGAGTCTTGTAAAAACCTTCTTTTTACGTTTACTCTCGTGTTAAAAATCTGAATTCTTCTAGAGTTCCTGATCTTCTGGAGATACACATGATACTCTACCATCGATCTTGGTAAGTCT
+
:::;:>>BBBB==@AABCA?;<<55599555@66:D=?>;;6=955555.59954058<<=@<A<A@?::///:)//777'///(48;<4556<8<99499.55;;;<26:BB@@@B6::A;@;@BBACC@@?ABBB@GBAAABBAC@A@000@@<000;=<;?6>?@996>>>:@@>>G>+>9@999999(:9@@@5?9:996995<4====,999=@=@=BD@@>>000>+0+0?AABB>@@B?AAAA@BBBBBCBBBBCBBBB?BBBBBAAA<?=?B?DBAA
@ATNG8:03636:06602
GATGGTAGTACATGATAGACGACACAGAAGATCAGGAATCGTCATAGAAGAAGTTACATAGATTTTTTAACACGAGAGTAAACGTAAAAAGAAGGTTTTTACAAGACTCACGTTAACAATATTGCAGCAGTACGCACACAATCGAAGCGCAGTAAGGATGGCTAGTGTAACTAGCATGAATACCACGAAAGCAAGTAAAAGAAGTTACGCTATTAACTATTAAACGTACCTGTCTCTTCCGAAACGAATGAGTACTGCGTCTCACTCTCGCCTACCATCGATCTTGGTAAGTCT
+
8:>?<>?AB;96<<@BBB;949955555.55555549.55999:=9885//)//)////34888888$:7<?:>:;:;??@<@0//;::'88)/(3333$3896<888///8839435,26928;AACBB;::?@??A9918?BB?AAAAAB>?9?<A@A?BAAAAB@@:==877@99?<:::,/0000*9==887///(/90//(/8;<3859:69;87/33(38::;6374433<6;488;3;8828;93337233<<<<<<<:<>@@A<@AB?CCBCBCBC@B@BB>CBCD
@ATNG8:03668:06648
GATGGTAGCGCATATCAGCGCAGCCCAGAAGATCAGGAACTCTAGAAGAATTCAGATTTTTAACACGAGAGTAAACGTAAAAAGAAGGTTTTACAAGACTCACGTTAACAATATTGCAGCAGTACGCACACAATCGAAGCGCAGTAAGGATGGCTAGTGTAACTAGCAAGAATACCACGAAAGCAAGAAAAAGAAGTACGCTATTAACTATTAACGTACCTGTCTCTTCCGAAACGAATGAGTACGATGAGATCTCGTATGCTACCATCGATCTTGGTAAGTCT
+
BCCB>A@BBCCCCAA@C>;?@@@;>7BAA>??>@@A4969==9<<<7<<.4049::<<<<0=;>@999CCCCCC=AA@BBBB2BC?B@CCD<DAA?ACCBBBBBB@B@DC@CCC@C@@@CCCBBCCBBBBCC?CBDD?BAAADDBB?C@CBB?BCBBBCCC@BBFCBB?BC@AAA>@@?@@<BBA=?@@??.@A>9:9BCC@A@;?:?@@?:?<?>CCD@CC;;;AA<@=@BB=BDC@BBBBBBBCBDDDAAAAABBBBAAAB>><>BA@@C9949=AA?BBBA
@ATNG8:03624:06652
ATGGTAGTCTCGAGTATAGTCATATAGTACTCATTCTGTTTTCGGAAGAGACAGGTACGTTAATAGTTAATAGCTGTACTTCTTTTTCTTGTCTTTCGTGGTATTCTTGCCTAGTTACACTAGCCATCCTTACTGCGCTTCGATTGTGTGCGTACTGCTGCAATATTGTTAACGTGAGTCTTGTAAAACCTTCTTTTTACGTTTACTCTCGTGTTAAAAATCTGAATTCTTCTAGAGTTCCTGATCTTCTGGACAGAGTGTGCAGATACTACCATCGATCTTGGTAAGTCT
+
444.44777------,2775-//::/555<55543//////&//)/1///93932899??=?2838829;@@A888;733,33333$37383337.3333,389399*--(-7484:;<888==6:AB>B;@BA;;::;6:AAC@C;:;CCCCDCBB@@@AA>;;;;@@;@9>9995::9<<99999&45:59999=$999>>6?@>::9:99=8====,>00/?<@<AC?AABBB;;::@CCCCCC@@@A=@@ABAABABABA@ADCBAAA?B@@@DCBB@B@BB?@ACC
@ATNG8:03630:06650
GATGGTAGTACATGATAGACGACACCAGAAGATCAGGAACTCTAGAAGAATTCAGATTTTTTAACACGAGAGTAAACGTAAAAAGAAGGTTTTACAAGACTCACGTTAACAATATTGCAGCAGTACGCTCACAATCGAAGCGCAGTAAGGATGGCTAGTGTAACTAGCAAGAATACCACGAAAGCAAGAAAAAAGAAGTACGCTATTAACTATTAACGTACCTGTCTCTTCCGAAACGAATGAGTACGATGAGATCTCGTGTGCTACCATCGATCTTGGTAAGTCT
+
?CDL@ABBBBCC;=6C<<AB@@@AA=@;@7;==6657;5;>><@AC?AA=A?<=9455555#:5@BCCCFDHCCC>BBA@A@A0@@=@?CCC<CCD@CBCCCCC@@?@@CD@CBB?BCBBBCCCCCCCCCCCC?CEEE=BBCDCCCC?CBCCC@BCCCCCCC@ABBBBB@BB@BBB>AB@@=8>==9999999%9><>979BCBCB>@>@@CC>A>BDCCCADCBBBBB?A?BBB=BEC@BBBBBBBCCAB@BCBB777BB=>>BBB@B????@@>9B<??>C@@?
@ATNG8:03636:06685
GATGGTAGCTAGCGAGTGTGTATACCAGAAGATCAGGAACTCTAAGAAGAATTCAGATTTTTAACACGAGAGTAAACGTAAAAAGAAGGTTTTACAAGATCACGTTAACAATATTGCAGCAGTACGCACACAATCGAAGCGCAGTAAGGATGGCTAGTGTAACTAGCAAGAATACCACGAAAGCAAGAAAAAGAAGTACGCTATTAACTATTAACGTACCTGTCTCTTCCGAAACGAATGAGTACGATGAGAGAACTCTCTCTACCATCGATCTTGGTAAGTCT
+
<BBC@FDCBB<=::6=;;ACCBBBB=@BB86:BBBA?C=00000*0>68<6?6585:9?==,</33377799333,3;?@===*5925.555&59949==556=<6;85505<<=?@@<BCAA@CCAAABB@<@0006::;00777198=9905<>>>?>C?888;;=5;?9:>?6::::B9;9</77<<<,<@:<<@=>=?@A1856@>A=A68:AAA?BC>>>==9?788A:=??9???A?>?BFEBBBBBA>@<:9798577067>>CA8765:>=;CB77
@ATNG8:03640:06686
GATGGTAGTCTCAGATAGTCTATAGTACTCATTCGTTTCGGAAGAGACAGGTACGTTAATAGTTAATAGCGTACTTCTTTTTCTTTGTCTTTCGTGGTATTCTTGCTAGTTACACTAGCCATCCTTACTGCGCTTCGATTGTGTGCGTACTGCTGCAATATTGTTAACGTGAGTCTTGTAAAAACCTTCTTTTTACGTTTACTCTCGTGTTAAAAATCTGAATTCTTCTAGAGTTCCTGATCTTCTGGGTCTCTTCTCACGCACTACCATCGATCTTGGTAAGTCT
+
::<><@@C@@@@@@9=9?966;>?CCBB;59:.9;@C>CD@C<A;;;;;=5;>;>:5:7:>:@5;59?=994449.44<<<'444(443;;3:::<7:5304;49:==BD@CCBBCCCC?BBC?C?CBB@@@9989BBB@DCCCBBBCCCCA@@DCC@BBB?BB@C?CBCBBBBCC=A;;;;;*;>B=@@A@A,?A@@@;@@A@@A;;9>59999(9A@??=A@CC@AAAA@@B?B>BCCBBB?BBBB<B;;<D@BCCC;;;BBBCB@DCBBBA;;6;?BB?BBBB
@ATNG8:03650:06651
GATGGTAGCGAGCGAGTGTGTATACCAGAAGATACAGGAAACTCTAGAAGAATTACAGATTTTTTAAACACGAGAGTAAAACGTAAAAAGAAGGTTTTACAAGACTCACGTTAACAATATTGCAGCAGTACGCACACAATCGAAGCGCAGTAAGGATGGCTAGTGTAACTAGCAAGAATACCACGAAAGCAAGAAAAAGAAGTACGCTATTAACTATTAACGTACCTGTCTCTTCCGAAACGAATGAGTACGATGAGAGAGCTCTCTCTACCATCGATCTTGGTAAGTCT
+
44:;5<AA<95554999455::99;7<<96::///77)//(/44443/56616)////38::::#33(3:3339883789&37:;>>>+<>:=7;;;/44?<??>=7739947;AA@AAB?BBBBBBBBBBCAAAACB?BBBA>BBBBBBBB=A>A::6;BAABBCC@BBCDCB>BB?CCC?@A?><5=::4:DBBB3BC?BBBCCBAAA;?<??@@1818<BBB?BC;;;@A?B?@A@;@BB>AABBBCDBBBBBBBBAABA@@@@@@AA?B???BA@@=B>BBAM<<<
@ATNG8:03667:06679
GATGGTAGCTCGTGCTCTGACTCTCGTACTCATTCGTTTCGGAAGAGACAGGTACGTTAATAGTTAATAGCGTACTTCTTTTTTCTTTGCTTTCTGTGGTTATTTCTTGCTAGTTACACTAGCCATCCTTACTGCGCTTCGATTGTGTGCGTACTGCTGCAATATTGTTAACGTGAGTCTTGTAAAACCTTCTTTTTACGTTTACTTCTCGTGTTAAAAATCTGAATTCTTCTAGAGTTCCTGATCTTCTGGGTGCGCTACAGTCTCTCTACCATCGATCTTGGTAAGTCT
+
///7)//777///54<:5566<;566?<<;;;<8;;;>4<<57277////<7<<=>>9=5;;5/)/4/////55555444444#444)4:;;./////)/)/44(4349:;4//8///<<<==7;;<8<:>==BB6669;<<@499=<<;<<@>>==<;?B;??B>A@?A?AAAA@@@@@=@@?;?+=4=;99999(995==7A@@=9955555.5999$555/9497<8,-----:;39+5544446::;;3;<=<>A@?B@999BCB@AA:=?==:99>8=9=A;::99
@ATNG8:03639:06730
GATGGTAGAGAGTGCTCTCTCATCGTACTCATTCGTTTCGGAAGAGACAGGTACGTTAATAGTTAATAGCGTACTTCTTTTTCTTGCTTTCGTGGTATTCTTGCTTAGTTACACTAGCCATCCTTACTGCGCTTCGATTGTGTGCGTACTGCTGCAATATTGTTAACGTGAGTCTTGTAAAACCTTCTTTTTACGTTTACTCTCGTGTTAAAAATCTGAATTCTTCTAGAGTTCCTGATCTTCTGGGCTGCGCTGATATGCGCTACCATCGATCTTGGTAAGTCT
+
ABCB?BCCBBBMA@;666;;;;<<;666<=<AABBBC?DG@CACCBBBCB=AABBA=?;@@@A:@=?>BAB???B8=@@>>,9968=?C<BBBC>A@;7;=6000)/9;399;888>>@BBA?D?BBBBB@;;;>A:;6;=?>>???===@?><661///7<<171;;;=;;;AA6:69;;-;*/*/9;;;,;;9881<<;9;:<==<1////(////95;4>><?><875:4:9AA>>=@;9:::2:///;:66:=====?>>>@;?>>>:;;=9=;?B:>=AA
@ATNG8:03635:06821
GATGGTAGAGTACAGTGTAGTAGACCAGAAGATCAGGAACTCTAGAAGAATACAAGATTTTTAAACACTGAGAAGTAAAACGTAAAAAAGAAAGGTTTTACAAGAACTCACGTTAACAATATTGCAGCAGTACGCACCAATCGAAGCGCAGTAAGGATGGCTAGTGTAACTAGCAAGAATACCACGAAAGCAAGAAAAAGAAGTACGCTATTAAACTATTAACGTACCTGTCTCTTCCGAAAACGAATGAGTACTGTATCTATGTGTGCGCTACCATCGATCTTGGTAAGTCT
+
////)/7999;445555;>==>>6515;<7::95543939;:///71//)/9661333333$33(3666////(//666*67333333#339191777+788333,333388822-272---(----4443386966)/(/6694:::33333.3;?==<8=------(-76433.393888:555=C19>@=9999>*>@;@ACB>569>288)8<76-54999;=;A>889996:62577(5<><ABBB@?>><;;;?<87B@@@A><<<8817?@@@@@@<@<@@297A@
@ATNG8:03663:06821
GATGGTAGGAGACACGTCGCACACGTACTCATTCGTTTCGGAAGAGACAGGTACGTTAATTAGTTAATAGCGTACTTCTTTTTCTTAGCTTTTCTGTGGTATTCTTGCTAGTTACACTAGCCATCCTTACTGCGCTTCGATTGTGTGCGTACTGCTGCAATATTGTTAACGTGAGTCTTGTAAAACCTTCTTTTTACGTTTACTCTCGTGTTAAAAATCTGAATTCTTCTAGAGTTCCTGATCTTCTGGGTCTACGCTCGTCGCGCTACCATCGATCTTGGTAAGTCT
+
@B@@=@@B?A==<<<<<<==B@=;;;<;;;<<8<B>>4>@49.55555;:7:=;;?;A;@5;48.9.4::<<:94:8<<<<<+388883377&377;;6?;<7@@=;:;@//)/76/529;58=@:@<=;;:====<@@@@:>=@@AA@@@@???:66;0///9<<5:5>CAAAAAAA6;;===/=;A:=8@@@,;;;==-//:9:<=>=>==@@@,<///=9=7@@;??BB???<?<>=>@@@:==BB:@?@AA???=>>@B@@;;;><@@AG>>>>:>;@@<@@AA
@ATNG8:03665:06811
GATGGTAGCTCTGCTCTGACTCTCGTACTCATTCGTTTCGGAAGAGACAGGTACGTTAATAGTTAATAGCGTACTTCTTTTTCTTGCTTTCGTGGTATTCTTGCTAGTTACACTAGCCATCCTTACTGCGCTTCGATTGTGTGCGTACTGCTGCAATATTGTTAACGTGAGTCTTGTAAAACCTTCTTTTTACGTTTACTCTCGTGTTAAAAATCTGAATTCTTCTAGAGTTCCTGATCTTCTGGGTGCGCTACAGTCTCTCTACCATCGATCTTGGTAAGTCT
+
DDDD@CBBBCBBBBCCBBBCHICCBFMDDB;<9;CCC=BB@B@DCDBBBC?BBBBB=@=AA>A>CACCCHGBB@A@CBDDD5@@@ACCD?B@@?295@269=@@?BCD@CCCDB:;:<@AA?C@DCBBBDCD?AADD@FCCCCCCBBBBBCBBBC@BBB@CF@D>A@CCBBBLF?B;;;;.;>B9;;CCC2BB@@@6A;;;;;;<;@?AFFG5C@ABB?B@CC@CCCCCCCAC@CBBBBB?BABB;BBAAABBBBBBBBBBAABB@BBBCCDBB?BACFAECBB
@ATNG8:03637:06867
GATGGTAGTATCTGTCTACGAGAGCCAGAAGATCAGGAACTCTAGAAGAATTCAGATTTTTAACACGAGAGTAAACGTAAAAAGAAGGTTTTACAAGACTCACGTTAACAATATTGCAGCAGTACGCACACAATCGAAGCGCAGTAAGGATGGCTAGTGTAACTAGCAAGAATACCACGAAAGCAAGAAAAAGAAGTACGCTATTAACTATTAACGTACCTGTCTCTTCCGAAACGAATGAGTACGAGAGTCAGAGCAGAGCTACCATCGTTCCTTCTGAGTCT
+
CBBB@CBCCBBBBCGDDECBBCCBE?BBC@CCCB@@>A@BADDCCC?CC?C?CCEBBBBB2A?>@?ABCCCCCC=CACCDDD2CC@D@CBB;BCCBCBBCBCCCC?C?BB@BBB?BBBBBCCCCCCCCCCCC@CCBB@BBBBBBBB=B@CCC=AACCCCCC@CAA?A@?CC?ABB?AA?>>8?@@=@BBBB3BB?B:99BBBBB?@<@@AA<A<BBBBB@CEBBBBB>A>ABD>DBB@BBBBBDCCCCAAA@BBBCCCCAAADBB?A@@AF??;>;>=>??;::
@ATNG8:03640:06863
GATGGTAGTGATACAGATCAGACACCAGAAGATCAGGAACTCTAGAAGATTCAGATTTTTAACACGAGAGTAAACGTAAAAAAGAAGGTTTTACAAGACTCACGTTAACATATTGCAGCAGTACGCACACAATCGAAGCGCAGTAAAGGATGGACTAGTGTAACTAGCAAGAATACCACGAAAGCAAGATAAAGAAGTACGCTATTAACTATTAACGTACCTGTCTCTTCCGAAACGAATGAGTACCTCTCAGACGCTCGTCCTACCATCGATCTTGGTAAGTCT
+
::;@6??@565::;;;;5657----(---(--5444.4.48<::43-///)/////9::+:5:=::8876668.////////#/93:.555&5569<<<<65/::)/)///-5069///:7556556==>>9;;@@600000////(58444055==666A>:<;;<;=8::4877,33333(37717777;(331877789;;;4949775060-----(--77;;>9>7:::08882888888;6::@?=><///66833,333,2558677;5@7;:85444
@ATNG8:03642:06857
GATGGTAGGAGACACGTCGCACACGTACTCATTCGTTTCGGAAGAGACAGGTACGTTAATAGTTAATAGCGTACTTCTTTTTCTTGCTTTTCGTGGTATTCTTGCTAGTTACACTAGCCATCCTTACTGCGCTTCGATTGTGTGCGTACTGCTGCAATATTGTTAACGTGAGTCTTGTAAAACCTTCTTTTTACGTTTACTCTCGTGTTAAAAATCTGAATTCTTCTAGAGTTCCTGATCTTCTGGGCTGCGCTGATATGCGCTACCATCGATCTTGGTAAGTCT
+
@@CD@BBD?BCBBBCA@@DDCCBBBBBBBBCC@BCBC>DB=A7959;<@A:=<CBB@C=@@@@>A?AAABB@;:?59:898'99973333&3;992::;8?B?BBBBCB>C@@@A>?>?BB?<@=@?@885;;;A???=<;;@@BAA>>>@?>>==8888:;:4:5;@>>???BB7;;BBB5A6;5;>>>?/?AAAA7;;?>==BB8868CDB/A===B=A<@@;@@BB>==<@=AAAA>>;988818///;;99<<<>>>>AA@D;@?@BAA@@:>:>A<??AA
@ATNG8:03636:06933
GATGGTAGCAGACGTGACAGAGCGCCAGAAGATCAGGAACTCTAGAAGAATTCAGATTTTTAACACGAGAGTAAACGTAAAAAGAAGGTTTTACAAGACTCACGTTAACAATATTGCAGCAGTACGCACACAATCGAAGCGCAGTAAGGATGGCTAGTGTAACTAGCAAGAATACCACGAAAGCAAGAAAAAAGAAGTACGCTATTAACTATTAACGTACCTGTCTCTTCCGAAACGAATGAGTACGATGAGAGAGCTCTCTCTACCATCGATCTTGGTAAGTCT
+
@@CF9A<>@>BC@@666====@@GCACFDACAB@@A=A<@AAAABB@CC@B>A?>9::::)9;ABCCBBB977A69995555$5<49.555&5@=?AA<BBBCCD@D?BD?BAA=AAAABDBBBBB;;;ABB?BCDC@CBAADCCC?E@CBB?ACBCBBBB?BBBBCB???<?BA?CB??@8;778789999%:@;>???B==>=5:5779A7@;??B@@<@@@@??@?B?@A@=@AA?ADDCAAABBABABAAAAB?;;>;;;>>=B??===AC=C?CA>A?::
@ATNG8:03649:06934
GATGGTAGCGCACACATAGATACAGGTATCATTCGTTTCGGAAGAGACAGGTACGTTAATAGTTAATAGTACGTACTTCTTTTCTTTGTCTTTCTGTGGTATTCTTGCTAGTTACACTAGCCATCCTTACTGCGCTTCGATTGTGTGCGTACTGCTGCAATATTGTTAACGTGAGTCTTGTAAAACCTTCTTTTTACGTTTACTCTCGTGTTAAAAATCTGAATTCTTCTAGAGTTCCTGATCTTCTGGAGATACACATGATACTCTACCATCGATCTTGGTAAGTCT
+
//77)////445;;<9///8866//)////45:<=<@6=<5;499955/7277///66386,-(,(,52---7777939999+444)48:<<4>444853346:<7:::A<C=AACABABB=@BB4:6:A@>@@BA=@AAB?BAAAB;:;CBBBCBBBA?B;;:;C?B?AA;;;BCEH?BBCEE;C@B=;;;;;*;@ABB=CAA@AAB@@A>BCCC0B;;9A=B?AA=ACB;;;B;@;@@@@@B?AAA?BB@@ACCBCAAAB@@ABBDDAE<;;CAAA>B>BC?BBCE
@ATNG8:03660:06906
GATGGTAGACATATCGTACTCTCTGTACTCATTCTTTCGGAAGAGACAGGTACGTTAATAGTTAATAGCGTACTTTCTTTTTTCTTGCTTTCGTTGGTATTTCTTGCTAGTTACACTAGCCATCCTTACTGCGCTTCGATTGTGTGCGTACTGCTGCAATATTGTTTAACGTGAGTCTTGTAAAACCTTTCTTTTTACGTTTAACCTCTTCGTGTTTAAAAAATCTGAATTCTTACTAGAGTTTCCTGATCTTCTGGGTCTACGGCTCGTCGCGCTACCATCGATCTTGGTAAGTCT
+
ABCC?BCBBBCCEBCBBBCBB?@>@@@@?6669===6<B>B>B<<:;;9166;;;<@;@CC?;>7;;:;::8333(333333#3849<=?6=BB;@4;977(7>6???<4943388;BBB@=@@>@<?@@997;;;:::;988888?==<<>:9::8808:::888)89>=?>>=AAA:?>=<</9078(8////(/9666.6(/(/8=6;;@AAA)88888$755=<;;:>?489::79266(64655AAC:==@C:A8////*/;:::898=;;;=8==?=<=>>:>:=>::666
@ATNG8:03631:06986
GATGGTTGCTATACGTATATCTATGTACTCATTCGTTTCGGAAGAGACAGGTACGTTAATAGTTAATAGCGTACTTCTTTTTCTTGCTTTCGTGGTATTCTTGCTAGTTACACTAGCCATCCTTACTGCGCTTCGATTGTGTGCGTACTGCTGCAATTATTGTTAACGTGAGTCTTGTAAAACCTTCTTTTTACGTTTACTCTCGTGTTAAAAATCTGAATTCTTCTAGAGTTCCTGATCTTCTGGACGCGCGCACTGACACTACCATCGATCTTTGGTAAGTCT
+
5<<<8=:<=::=:///999<CAAAA@;;BBCCAGCCC>;;;;@DD;;;:;;@>:9:4;4:@AA?B@BC@??B???>AA???1376;:9>2:>?@5:8?;??@00/;??9=<;;<?9907?>8<:<>>=<<6718=>A<>=>C>>>>;;:AA<///*/*/;7995=<@@@AA;;65///.57)5.3.33333'5698909888987;;>:>AAA*8==8959488155999:::=:<>>;=>=;;;=>>>@;::A>:::;;89///)/75355552'23775:5..
@ATNG8:03635:06955
GATGGTAGAGTATCATGTGTATCTCCAGAAGATCAGGAACTCTAGAAGAATTCAGATTTTTAACACGAGAGTAAACGTAAAAAGAAGGTTTTACAAGACTCACGTTAACAATATTGCAGCAGTACGCACACAATCGAAGCGCAGTAAGGATGGCTAGTGTAACTAGCAAGAATACCACGAAAGCAAGAAAAAGAAGTACGCTATTAACTATTAACGTACCTGTCTCTTCCGAAACGAATGAGTACTGTATCTATGTGTGCGCTACCATCGATCTTGGTAAGTCT
+
4444.5;?DEDC<<;;;;9;95559.544.454;>>0545@CBB;;8;B?B@HDDCCEGE2D?CCBCECBCCCD>EC?@@@@1?E=C:AAA9ACCACAABCBBCC@C?CD?CAB?BBAABCCCBAADCCCBC@CDCC?BBCCBBBB@CACBB?BCCCBAAC@DCAAAA?AA>BBB>A@BBA9A@@<@CCCC3CC?CA@AACCCC>A>AAB@<@<@ACBB@BCBBABC?B@BBF=BBC?CCCCCAAABAABBBBBBBBBBBBBBAC?CAACCCB@>B>@><@:::
@ATNG8:03656:06957
GATAGCGCACACATAGATACAGTACTCATTCGTTTCGGAAGAGACAGGTACGTTAATAGTTAATAGCGTACTTCTTTTTCTTGCTTTCGTGGTATTCTTGCTAGTTACACTAGCCATCCTTACTGCGCTTCGATTGTGTGCGTACTGCTGCAATATTGTTAACGTGAGTCTTGTAAAACCTTCTTTTTACGTTTACTCTCGTGTTAAAAATCTGAATTCTTCTAGAGTTCCTGATCTTCTGGATAGCGACGCGATATACTACCATCGATCTTGGTAAGTCT
+
<<><;;@BC@@@;;;BB@>D=??>C;;;<5:99909=.5.5:@966>8@9=55.55:9::7B=@??;;;;;;8<>>>>+<@8<A@A<@?@@=A90*/:*//<<?<?BBCCBAA@>BBB=@=BDFFHDCGACCBB=AABBBBBBBBABBBDBB7;;;8;C@D@CDBBBBA>>;95555&57<<9>>>@,@AAAB7;:;:@999>@.99::(:@>ABAC>BB@BBCBBCC@D?BBBBBB?BBB?B;;<;AA<00000000/94:5699<<===9?59<8599?
@ATNG8:03657:06985
GATGGTAGTGTCAGTATGAGAGTGTGTACTCATTGTTTCGGAAGAGACAGGTACGTTAATATGTTAATAGACGTAACTTCATTTTTCTTTGTCTTTCTGTGGTATTTCTTGCTAGTTACACTAGCCATCCTTACTGCGCTTCGATTGTGTGCGTACTGCTGCAATATTGTTAACGTGAGTCTTATAAAACCTTCTTTTTACGTTTACTCTCGTGTTAAAAATCTGAATTCTTCTAGAGTTCCTGATCTTCTGGTAGAGCGTGCATATATCTACCATCGATCTTGGTAAGTCT
+
7888188<=99:///::9:>=666;999;555;7;<=1<:.4.44555555;>6;6:>5;956:5:59=9/////)/:4//////$///)5655>4;56596;4:;,9<38443:<7<<==@@@?9=9:493;<<===?@<@A@C9?AB=B@@<696;;;>?C?6969<>8>9<;=>>>>><6=5555&56;844444$44444)498:<<;;;=8>>>>+<<<55558==4:533:996<63355<<055=7;@<@CC:;;@?@@A:;:A>@<000/66;;486::8===B
@ATNG8:03663:06997
GATGGTAGGCGAGAGTGAGACGCAGTACTCATTCGTTTCGGAAGAGACAGGTACGTTAATAGTTAATAGCGTACTTCTTTTTCTTGCTTTCGTGGTATTCTTGCTAGTTACACTAGCCATCCTTACTGCGCTTCGATTGTGTGCGTACTGCTGCAATATTGTTAACGTGAGTCTTGTAAAACCTTCTTTTTACGTTTACTCTCGTGTTAAAAATCTGAATTCTTCTAGAGTTCCTGATCTCTGGAGATATCTCAGCGAGCTACCATCGAACCACCTAAGTCT
+
:??C>BBB@CA@@CCDCCCDACBCFDDEDCBB?ABCC>CCAC@CDBBBCC@BBBCB?A8;;@C@C@CCCBCCA<B>AABBB2BB>C?>858CBC>@AB?BD999BBBA?BAAACBCC?BBB??=A=888AAA>B???:==?B;;;B@@@B@@???=>>?;>@=E<????=====9676;>.<8<989:;:*::766)//6///896919:::)8888<07/7;07:>@?=>8<176<>>888?;?@@?@BBA>==@???@@==:=@@@@<@;>:7;;39///
@ATNG8:03636:07022
GATGGTAGCTATACGTATATCTATGTACTCATTCGTTTCGGAAGAGACAGGTACGTTAATAGTTAATAGCGTACTTCTTTTTCTTGCTTTCGTGGTATTCTTGCTAGTTACACTAGCCATCCTTACTGCGCTTCGATTGCGTGCGTACTGCTGCAATATTGTAACGTGAGTCTTGTAAAACCTTCTTTTTACGTTTACTCTCGTGTTAAAAATCTGAATTCTTCTAGAGTTCCTGATCTTCTGGGATGTGTGCGCAGTGCCTACCATCGATCTTGGTAAGTCT
+
<<>@<?9559@:<666=>>>>AA=5555599;:AAAD?AB?BACDCC;;;?@@@BB>@=@B@@=@@AAACB:85<-37898'88288BB9@A??<?A@<@@-000/69*//88<:@?<?99459<:<662774:955-27222899999998222322225556858>>>><:499999&2+2/58CDD.:;?;@.555::99;5705<<<.96657275==:>@>>=<=8=9>?>8898::::1:///=:;;;;>>>>>;???8==>::;;;5;:>?;>==B
@ATNG8:03653:07025
GATGGTAGTGATACAGATCAGACACCAGAAGATCAGGAACTCTAGAAGAATTCAGATTTTTAACACGAGAGTAAACGTAAAAAGAAGGTTTTACAAGACTCACGTTTAACAATATTGCAGCAGTACGCACACAATCGAAGCGCAGTAAGGATGGCTAGTGTAACTAGCAAGAATACCACGAAAGCAAGAAAAAGAAGTACGCTATTAACTATTAACGTACCTGTCTCTTCCGAAACGAATGAGTACTGCGTCTCACTCTCGCCTACCATCGATCTTGGTAAGTCT
+
44:<7=BBA@@DD?CCCAAAFIKFD?AAA>@@=994.4.4:;9;5>7:76;6///;;;;;+;68AA:=8=8??C8<896===+;;7;8=@B;BCH@BCCB@AA;;;,;=@@<ACC9=BBABBBBBCCICBAAAADLDE?B@@@@@@@<A>A;;7;BBABCBC?BBDDDC@BB?BDC>AACCD<B:939@???/:95:BBCDCBBB>A=AA=>;?;?ABBB@BB@@@BA>A?CCC?CCC=??CDCBBBBBBBBBBCBBBCCBB@BBB?BAAABCCB?B@BA>B@AA
@ATNG8:03669:07022
GATGGTAGCACACGAGATCTCATCGTACTCATTCGTTTCGGAAGAGACAGGTACGTTAATAGTTAATAGCGTACTTCTTTTTCTTGCTTTCGTGGTATTCTTGCTAGTTACACTAGCCATCCTTACTGCGCTTCGATTGTGTGCGCACTGCTGCAATATTGTTAACGTGAGTCTTGTAAAACCTTCTTTTTACGTTTACTCTCGTGTTAAAAATCTTGAATTCTTCTAGAGTTCCTGATCTTCTGGCGCGTATGTATGTCGCCTACCATCGATCTTGGTAAGTCT
+
BBBC@BBBBBBBABAAACCCCBAABBBBCCDC@C9996;B?C@CDCCCCC@CCCCC?B?B;:6;>;>CBBCBC==8@<??>+A;8<<?A<@BDD@BAB?BD9:9A@@@>ABBBBBBD??>??B?AB?@A;;;=ABBB:>>BBBB=;;:@@@?@??8<:;5;=7=8=???@@A:;7;;AAA5A=@:>=@@@/<=877)8888::;;;;<=@@>,;//+/;5;4>>;>AEB;:;=A=>?>@AA:==@>A@@>>>=>@@>==@@B;>>@:>==9<=//,/7::6:<;;
@ATNG8:03674:06413
GATGGTAGTGTCATATGAGAGTGTGTACTCATTCGTTTCGGAAGAGACAGGTACGTTAATAGTTAATAGCGTAACTTCTTTTTCTTGCTTTCGTGGTATTCTTGCTAGTTACACTAGCCATCCTTACTGCGCTTCTATTGTGTGCGTACTGCTGCAATATTGTTAACGTGAGTCTTGTAAAACCTTCTTTTTACGTTTACTCTCGTGTTAAAAATCTGAATTCTTCTAGAGTTCCTGATCTTCTGGTCTACTACACTGTACTCTACCATCGATCTTGGTAAGTCT
+
4489.44;44445556;<>?96/:;0/////;6<:;;3;>;<8A=<<@@A=<;5995:059@?.;59==////)/:2/////$//)44;;2565;5;<<4;?4699>@B@BCEEDCCC@BA@=@@AABBJHCC@CCBC?BBBBBBAAABBBBCCBB?BBC@BD@E;;<CBBCCHMADBBBB:A>A=;;;;;*;@AAC7;;@ABAB;;;;@@A@0A@@AD@D?CFABBBBBBC=@<;<;ABA>BBB?ACDDLEDCBFDCCCCCDCDC@CBBBCBCE@D?AC@CDCB
@ATNG8:03693:06409
GATGGTAGTGTGTCTCTGAGAGTAGTACTCATTCGTTTCGGAAGAGACAGGTACTTTAATAGTTAATAGCGTACTTCTTTTTCTTGCTTTCGTGGTATTCTTGCTAGTTACACTAGCCATCCTTACTGCGCTTCGATTGTGTGCGTACTGCTGCAATATTGTTAACGTGAGTCTTGTAAAACCTTCTTTTTACGTTTACTCTCGTGTTAAAAATCTGAATTCTTCTAGAGTTCCTGATCTTCTGGTCTACTACACTGTACTCTACCATCGATCTTGGTAAGTCT
+
//9:4:;>=<<<555////////55<55/9//)/899/9<9=:=>@CCCC@BCAAA<A?CBBB@C@BBCBCBCCCACCCCC5BB@C@@@;@CCC@C::8;G=;;;ABC=AABDAAAA=@AB7999CA?B???@BBCB?BCBBBBBB??BCCB<==<:::<@@<@<@AAAB@@@A8==AAA6?<?:>=A@@.@AAAA9A>>=<<@?>>:>DDD/A::;B=B<??;@AAA>=><A<AA@@??;???=A??>AAAA?;<>><<??A>>:>;;;@=<<8<;?D=AAA>
@ATNG8:03679:06525
ATGGTAGCTCTGCTCTGACTCTCTACTCATTCAGTTTCGGAAGAGACAGGTACGTTTAATAGTTAATAGCGTAACTTCTTTTTCTTTGCTTTCGTGGTATTCTTGCTAGTTACACTAGCCATCCTTACTGCGCTTCGATTGTGTGCGTACTGCTGCAATATTGTTAACGTGAGTCTTGTAAAACCTTCTTTTTACGTTTACTCTCGTGTTAAAAATCTGAATTCTTCTAGAGTTCCTGATCTTCTGGTATACACACTCGCTCGCTACCATCGATCTTGGTAAGTCT
+
44/177/////::99;5//7///<;;87--(---66(-/)4.4999:==8=??888(787333,33999==8848:6::===)3::+:=<?9?;?;166<=<=969BCCC@CCCCCCCB@CBB@C?CCBB9;;C@BBCD@GDDCBBBBD@@ABCCCC?ABB?;;8;>AACCCDCFD@CCCCC7B5;5;<;;<*;;AAB=B;;;@?B::929===,>>?@B=B8@@<?@@BCCB@C?;;;BAB7;;D?CCBA@BBAAAA@@@@@@@@BHHCCC@@@B@C@BC?CBCC
@ATNG8:03707:06543
GATGGTAGTGTGTCTCTGAGAGTAGTACTCATTCTGATTTCGGAAGAAGACAGGTACGTTTAATAGTTAATAGTCGTAACTTCTTTTTGCTTTGCTTTCGTGGTATTCTTGCTAGTTACACTAGCCATCCTTACTGCGCTTCGATTGTGTGCGTACTGCTGCAATATTGTTAACGTGAGTCTTGTAAAACCTTCTTCTTACGTTTACTCTCGTGTTAAAAATCTGAATTCTTCTAGAGTTCCTGATCTTCTGGTCTACTACACTGTACTCTACCATCGATCTTGGTAGTCT
+
:://+/9/5965==>666<;;;>=<:9954/-(----,6/66,2,-/)/9///6<8889=,3.38:;6;676////--3;;6:9999$//66.//33(3355.5:;)//)/////5799;>=;;;7;;=2509BAAA999=B@@A?@BBCCCBBA:0000/00)///)//2939444<<==>5:5555&46:3998//)///7:1<<<:=55555.5555$55555.5799.66;;>=B5>5>::>5545<@9C@@A@@?CA=@>>;99>>>8*...-----3:)//////
@ATNG8:03708:06523
GATGGTTGTGTCAGTGCGCGTCGTCCAGAAGATCAGGAACTCTAGAAGAATTCAGATTTTTAACACGAGAGTAAACGTAAAAAGAAGGTTTTACAAGACTCACGTTAACAATATTGCAGCAGTACGCACACAATCGAAGCGCAGTAAGGATGGCTAGTGTAACTAGCAAGAATACCACGAAAGCAAGAAAAAGAAGTACGCTATTAACTATTAACGTACCTGTCTCTTCCGAAACGAATGAGTACATAGATATACGTATAGCTACCATCGATCTTGGTAAGTCT
+
C>DD@C?BBCCDCBABCCDBBBCBB@BCB@BB@@@B>B>BBDCEGG@BA?B@CB99:CCC3C?CCCCCBBBAAA<AAABCCC5BB>B>BBB9BBB>BCCBDCCCB?B@CC@ACC@CBBBCCCCCCCCCCBBB?BBAC?BAAABBBB@C@B@A>ACBCAABC?CCAAAB?BC@>>?<??BCB>BA@;99999(:>:A;:;B????<?7;;AA<><>BBBA?AA?@ABB?C?DCC=ABA?BBBCAAABBCA=>???@@@???>==>@<@A@@@===<@<AA=A?=<
@ATNG8:03711:06522
GATGGTAGCGCGACGAGCGTAGACCCAGAAGATCAGGAACTTCTAAGAAGAATTCAGATTTTTAACACGAGAGTAAACGTAAAAAGAATGGTTTTACAAGACTCACGTTTAACAATATTGCAGCAGTACGCACACAATCGAAGCGCAGTAAGGATGGCTAGTGTAACTAGCAAGAATACCACGAAAGCAAGAAAAAAAGAAGTTACGCTATTAACTATTAACGATACCTGTCTCTTCCGAAACGAATGAGTACTATGTAGAGCTCTATACTAATCGATCTTGGTAAGTCT
+
CCAB><=B?:>95999>995@A;;;0555.5@ABBA=@;00*0//)/83896:6;;:8;===)823787779;333(37;5@@@+;;7;9.555&5;<8<>666;<55626:==8<54.48<89=:9/0///<///7=??;9===BDBBB>B<A;97:ACAB@?@9585:?>9?@;9975;7;;;379947787888#7939=177:999>9=3=9=9385575652+2552559450555'...(--2-..9779995556555677777916:999881;5;;6=?<>
@ATNG8:03711:06538
GATGGGTAGGCACTGCGCACACATCCCAGAAGATCAGGAACTCTAGAAGAATTCAGATTTTAACACGAGAGTAAACGTAAAAAGAAGGTTTTACAAGACTCACGTTAACAATATTGCAGCAGTACGCACACAATCGAAGCGCAGTAAGGATGGCTAGTGTAACTAGCAAGAATACCACGAAAGCAAGAAAAAAGAAGTACGCTATTAACTATTAACGTACCTGTCTCTTCCGAAACGAATGAGTACATAGATATACGTATAGCTACCATCGATCTTGGTAAGTCT
+
BBBDD<A@@=?>;?A<?>??CBBADA7>CB?B@@>9;89>CC;99@E?CC?A>@A@49::-:;?@?ACC999><6<<:5555$5;7<.555'5:<7;;;@?@;=B?B@CC@BBB?BABBGCCDCCEDCB@A@@CB??=@ACBBCBB?A>AAA?CCCDCABB@BBBBBB?BD?BBB>CB@@@843379>AAAA(>=:===@@AB?>;>:>>BA=?::;;99=ABBBBBB?D>>??:=AA;><<@A???BBBBA@@@B@?@?A>===>:=@CAA@@@;@<@?;>888
@ATNG8:03717:06513
GATGGTAGTGGTCATATGAGAGTGTGTATCATTCGTTTCGGAAGAGACAGGTACGTTAATAGTTAATAGCGTACTTCTTTTTCTTGCTTTCGTGGTATTCTTTCTAGTTACACTAGCCATCCTTACTGCGCTTCGATTGTGTGCGTACTGCTGCAATATTGTTAACGTGAGTCTTGTAAAACCTTCTTTTTACGTTTACTCTCGTGTTAAAAATCTGAATTCTTCTAGAGTTCCTGATCTTCTGGTCTACTACACTGTACTCTACCATCGATCTTGGTAAGTCT
+
4444.//900)/77/56><;565//////97:5666>5<<8<5:;<;<;?155;99.5.5<=C;C@CDCCBB@@A4::999$4<7;<>@7><<:,//74///,/<<@@====BCCBC>ABC@C@BB:::??@?CBBB@EDEEECBBCCEBCCDAA?AIJGHEFFABBBBBBBBC@BBEEE;B?C@CBBBB5BCBEJ?CAAACBAA;;:;GDD5G;;;C?B?BC@BBBBBBB?A>A@@AA@=A@@<@BBEIECBBAABCCCDFCCD@CDCBBBBB?B@BA@CB@@
@ATNG8:03713:06604
GATGGTAGGACGAGCGTCTGAGAGGTACTCATTCGTTTCGGAAGAGACAGGTACGTTAATAGTTAATAGCGTACTTCTTTTTCTTGCTTTCGTGGTATTCTTGCTAGTTACACTAGCCATCCTTACTGCGCTTCGATTGTGCGCGTACTGCTGCAATATTGTTAAGTGAGTCTTGTAAAACCTTCTTTTTACGTTTACTCTCGTGTTAAAAATCTGAATTCTTCTAGAGTTCCTGATCTTCTGGTGTCTGATCTGTATCACTACCATCGATCTTGGTAAGTCT
+
5:==8666;B=<=><;;;;:;<>>;@B=BD?@9A;::.9?9>496CCBBC?CBCFC@C@BBBC<A=AAACCCCCD@CCBBB0;;5;AAA?BBCB;;6@>@A79:BABCACDCC@@AC@CCB@C?CBABBBBA?BCAB?CCCCBBBDC@@@CCCCC@CBB?BB?B@DC@@?BBB>BBBDD;B?B?BDDDD2BCBED?CCC@@?B;::?BBAA1=888?>A7BB7@@@C@@?>B:777BBC>==?<@@>>>CBBBCBBBBBBBCCB@BCB???BA>A?BB?BBBA
@ATNG8:03715:06629
GATGGTAGTGTCTGTGCGCGTCGTCCAGAAGATCAGGAACTCTAGAAGAATTCAGATTTTTAACACGAGAGTAAACGTAAAAAGAAGGTTTTACAAGACTCACGTTAACTATATTGCAGCAGTACGCACACAATCGAAGCGCAGTAAGGATGGCTAGTGTAACTAGCAAGAATACCACGAAAGCAAGAAAAAGAAGTACGCTATTAACTATTAACGTACCTATCTCTTCCGAAACGAATGAGTACGAGAGAGCACACGTGTCTACATCGATCTTGGTAAGTCT
+
55<=:>BBAB:55;@BCCCCCEDEE@DDIAAAA@@A=@<@@B@@@C?@A@C?CBCCCCCD3B?BDBBBCBB::929@A@?@@0@?>?5;;;-;?>9?BB;99B;;6;?ABBCBB@CE@@@B?@@BBBCBBBB@BBBB?BBBBBBBD@D?B>>;?A@A@AAA?BBCB@@=BC=??@:>>??>4>8838@BBC/BC:;;;;A@@AA;>;>>>>=A:;;@BB>@;:;CCD@C=ABE=CCC?ABBBBCCCBAB???DCECCAABBBAAAAAAAA@@A?A?BB?BBBB
@ATNG8:03680:06691
GATGGTAGGTGCAGCATGAGTGTATCCAGAAGATCAGGAACTCTAGAAGAATTCAGATTTTTAACACGAGAGTAAACGTAAAAAGAAGGTTTTACAAGACTCACGTTAACAATATTGCAGCAGTACGCACACAATCGAAGCGCAGTAAGGATGGCTAGTGTAACTAGCAAGAATACCACGAAAGCAAGAAAAAGAAGTACGCTATTAACTATTAACGTACCTGTCTCTTCCGAAACGAATGAGTACGATGAGATCTCGTGTGCTACCATCGATCTTGGTAAGTCT
+
5?BB@CAC?CCC;66>?CBCBBA@AB?;:;;@A@ABB@D@BCBEBBB?BB>B=A@?;;;;<*;;@BBBBCCBBCD=CA;;<;<(;A=@5:99*:@=9>@@ABCCBC?B@CC?BAB?BBBBCCCCCCC@BACCD@CBCC@BBBBCBBB?CBCAA?BBBCCCCC@BCCCBB?BB>ABC?BCCCE<AAA<@CCAA.CA>A@??BBBCC<@>ABCA:>7=ACCC@BBBBBCB@C@CCC=CCC?BBCCBBAAAAAABAAB?@@BB@AABBB>BBB@@AA?9B<?>;BBAB
@ATNG8:03699:06659
ATGGTAGCTCTGCTCTGACTCTCGTACTCATTCGTTTCGGAAGAGACAGGTACGTTAATAGTTAATAGCGTACTTCTTTTTCTTGCTTTCGTGGTATTCTTGCTAGTTACACTAGCCATCCTTACTGCGCTTCGATTGTGTGCGTACTGCTGCAATATTGTTAACGTGAGTCTTGTAAAACCTTCTTTTTACGTTTACTCTCGTGTTAAAAATCTGAATTCTTCTAGAGTTCCTGATCTTCTGGCGCTCTGTCACGTCTGCTACCATCGATCTTGGTAAGTCT
+
--/)444444454:;<///7///6555;;4405<<<5=?9>7;@BB@@@;AA@@@7:8;BBB?CACDBBB@@@A;;;;;;*;?>ABEI?C696466=:>B?AA??;>:@B==CCCB@BBB?C@BBCBBBAB=@@BB?BBCBCCCCGBBBBBBBD?BBB@CC?C@CCDCCCCCGAEFCCC=D@E=;;;<;*;A@AB=B;;<<;CCCC@CCBB5BBBBC@C@DD@DCBBCBC@DA@@?CDD?::<@CBBBBBABCCCCDDDBBBCC@CCCBBBBB?B@BB?BCCC
@ATNG8:03677:06704
GATGGTAGGCGAGAGTGAGACGCAGTACTCATTCGTTTCGGAAGAAGACATGTACGTTAATAAGTTAAATAAGCGTAACTTTCTTTTTTCTTTGCTTTTCTGTGGTTATTTCTTGCTAGTTACACTAGCCATCCTTACTGCGCTTCGATTGTGTGCGTACTGCTGCAATATTGTTAACGTGAGTCTTGTAAAACCTTCTTTTTACGTTTACTCTCGTGTTAAAATCTGATTCTTCTAGAGTTCCTGATCTTCTGGCGCTCTGTCACGTCTGCTACCATCGATCTTGGTAAGTCT
+
4444.4:;066<A<?==<<65555999;;;;>:>==<255.549;699;944444483838849:7:;054.4;4//2///(/7;;;;%//;1//499+4////)/)///)//)555<==:===;;;;<6555.5.5://///749:-/)/7//////;5///////)//72798<8>>555<<::.44888+85<266>>>)<555;3<889944455.555&5/////3::4:<6666>:?:===666165<85//:7/////4455<<;;;9595559554.4.44.5<<5
@ATNG8:03699:06715
GATGGTAGCGCACACATAGATACAGTACTCATTCGTTTCGGAAGAGACAGGTACGTTAATAGTTAATAGTCGTACTTCTTTTCTTGTCTTTCTGTGGTATTCTTGCTAGTTACACTAGCCATCCTTACTGCGCTTCAATTGTGTGCGTACTGCTGCAATATTGTTAACGTGAGTCTTGTAAAACCTTCTTTTTACTTTTACTCTCGTGTTAAAAATCTGAATTCTTCTAGAGTTCCTGATCTTCTGGACGACGCGCACTGACACTACCATCGATCTTGGTAAGTCT
+
//::270--//////>?;;;;655<<655=::5666>6==5;45555555.5555:4:056>>:@<==00///799.4499+99.44:991:///938/4-4</33<=8;9<?EA?>C@=A@@<@?;;;CCEBB@BC@C@BBBBBBBBBBBBC;<;C=ACC?BE=A?ADABBBBBA>AAAAA8B?B@BDECC0B;;;;.;BB;;;AA:;49===(99BB>A@@CB?A??@???=B=@@?@AA=ABCACCBBBAB?=A@@AABBBBBB@CDCCCBBA>B?BB@GCCC
@ATNG8:03700:06707
GATGGTAGCATCATGCATATCTCACCAGAAGATCAGGAACTCTAGAAGAATTCAGATTTTTAACACGAGAGTAAACGTAAAAAGAAGGTTTTACAAGACTCACGTTAACAATATTGCAGCAGTACGCACACAATCGAAGCGCAGTAAGGATGGCTAGTGTAACTAGCAAGAATACCACGAAAGCAAGAAAAGGAAGTACGCTATTAACTATTAACGTACCTGTCTCTTCCGAAACGAATGAGTACCTCTCAGACGCTCGTCCTACCATCGATCTTGGTAAGTCT
+
A?;:9>>?@;CCCBABCICCFBBBB?BBB?AABBBB@C@BBCBAAA=@@<?;=A>98999$3,37388@A773=3336;===*54.5.555&5@@=@BABCCCCCAC@BB@BBB?BBBBCCCCCCBB;;;BA@BDDD<;;A@BBBA>D@B@@=@BB@@@CC@BBBBCC?BB=9:7>>>>B@9;9=87799+7;==CCABBBE??;>;?>>A:?:==BCCADCAA;;;@@>:::/:@@=ACCCBBB?BBBCAAABBBCB??;5;;>;?@BBBAAA<C9;;?C???
@ATNG8:03700:06748
GATGGTAGTGTCAGTGCGCGTCGTCCAGAAGATCCAGGAAACTCGTAAGAAGAATTCAAGAATTTTTTAACATTCAGAGAGTAAACGATTAAAAAAAGAAGGGTTTTTACAGACTCACGTTTAACAATATTGCAGCAGTACGCACACAATCGAAGCGCAGTAAGGATGGCTAGTGTAACTAGCAAGAATACCACGAAAGCAAGAAAAGAAGTACGCTATTAACTATTAACGTACCTGTCTCTTCCGAAACGAATGAGTACACATCGTCGTGTCGTGCTACCATCGATCTTGGTAAGTCT
+
4444.4:<>?;94455<<;<555554555.5555.55.55)55449;8<=5::04.4:.43-33333#3533349:3333338;(3377,333333"3;,//(/888'/---5--.33222'2355.557.5555;?BABBBBBBBBC?BAAA>ABBC>>>@:A>ABB?BBBA??;;5;==>8819=7888188==B:A>>99888)5=7;8::<====:==??>>=A9==B;;9;DBBBCB=@?;;;0;;;6:BCCCCCABACCBBBBCCCCCBABCBB?BBBCBBAA?B?AB?AD@A
@ATNG8:03703:06741
GATTAGTATAGAGCTCTACATAGTACTCATTCGTTTCGGAAGAGACAGGTACGTTAATAGTTAATAGCGTACTTCTTTTTCTTGCTTTCGTGGTATTCTTGCTAGTTACACTAGCCATCCTTACTGCGCTTCGATTGTGTGCGTACTGCTGCAATATTGTTAACGTGAGTCTTGTAAAACCTTCTTTTTACGTTTACTCTCGTGTTAAAAATCTGAATTCTTCTAGAGTTCCTGATCTTCTGGATACACTCATGTGCACCTACCATGATCCTTGTAAGTCT
+
84505ABABBCCCC@@AFCCCCCCCCCCBB?BCCF>CC?C@BBBCECB?BCBBB?B?BBBB@B??@@@??>885==?>?+CC>AAAA<@BBE?BAA?BB??>?AA@=A@???A>==@>>;>;>AA=>;;;;?@@@;??ABAAA;;;A>==;661///7==5:5=;;;>>??@367??=1>9>8;;;;;+;>?AA6::====;;;A=BBBC/@888>9=9;;5;?@BAAA<@<@>>=BB<>>><@@@A=<=:9///;::;6>>>8=9<=//,/137;4;///
@ATNG8:03713:06728
GATGGTAGCTCTGCTCTGACTCTCGTACTCATTCGTTTCGGAAGAGACAGGTACGTTAATAGTTAGTAGCGTACTTCTTTTTCTTGCTTTCGTGGTATTCTTGCTAGTTACACTAGCCATCCTTACTGCGCTTCGATTGTGTGCGTACTGCTGCAATATTGTTAACGTGAGTCTTGTAAAACCTTCTTTTTACGTTTACTCTCGTGTTAAAAATCTGAATTCTTCTAGAGTTCCTGATCTTCTGGATACACTCATGTGCACCTATCGATCTTGGTAAGTCT
+
BCAB?BA@@BBAAACCCCCCDCGGECCCDCBB?BDDC>BD@C@CCCCBBB?CCDCC?B@CCGD@CCEDBCBFCCC@CCCCD5DL?@@CD?BBCB?CBC=AB@BBBCDC;;;CCCB@A=A@@?A?BDBBBBBC?BB@@7<;@@BBBAB@@ABBCBD?CBC@BC?A=@@@@CBBDD?C;;;;.;>C>ABBBA,@B;<;0;;;;CCCCBB>AAAA0ABABB=A=@E@BBBCBA@=@@:;;BBC=A@A>ABBBCCBBB;;;CBBB@DCBBBCBBB@C?BB@DC99
@ATNG8:03716:06710
GATGGTAGCACGAGTCACTCATATCCAGAAGATCAGGAACTCTAGAAGAATTCAGATTTTTAACACGAGAGTAAACGTAAAAAGAAGGTTTTACAAGACTCACGTTAACAATATTGCAGCAGTACGCACACAATCGAAGCGCAGTAAGGATGGCTAGTGTAACTAGCAAGAATACCACGAAAGCAAGAAAAAGAAGTACGCTATTAACTATTAACGTACCTGTCTCTTCCGAAACGAATGAGTACTATGTAGAGCTCTATACTAATCGATCTTGGTAAGTCT
+
CCCC@DBBBBBBCBBCDCCFCCCCC<CDD@CBDC:;:<?CABBBBC@CC?B@BBCAAAAA0A<??A@??BBB?@<<596===*66268>>>2CCC@BAAB0.---(/7::7;;>9=BCBCCCCBBBB@A@AA>BCBF?BBDAAA??<@>B;;<<CDDCDBB?BBCBBB?@A<AAA:??:9:27=?;@BCBC3BB?B?AAAABKE:>:=???9=:>@CBB@BC@??BA?B?BBF@DBB?BBBBBBCCBBBBBBBB??>>C@@??B=A@?===D=D?CC?BABB
@ATNG8:03680:06756
GATGGTAGTGTCATATGAGAGTGTGTACTTTCGTTTCGGAAGAGACAGGTTCGTTAATAGTTAATAGCGTACTTCTTTTTCTTGCTTTCGTGGTATTCTTGCTAGTTACACTAGCCATCCTTACTGCGCTTCGATTGTGTGCGTACTGCTGCAATATTGTTAACGTGAGTCTTGTAAAACCTTCTTTTTACGTTTACTCTCGTGTTAAAAATCTGAATTCTTCTAGAGTTCCTGATCTTCTGGACAGAGTGTGCAGATACTACATCGATCTTGGTAAGTCT
+
5=>>;CABB:66>BB@BABAABCCBBBCBC<BBBB>CCAD@BBDDBAA@C?BAA>A?CC??>?ABCBBBBBBB=?????.;A?BBBC=BBBD?BAB@DC<>>AA?>9?ABBAA=A=@@@;@<>A>@>>>?;?AAA:=:;:???>>>@@D???@:;;;=@C=A=AB@>=;;;?:==?AA/;5;6;>DEH/???@?8>>>>?>888=7====+;;;:@<@<AA<@>>>A>><><@AAA>=:>=>=AB>==BB>>;:;>>888=@@?@>>==;;5;8==;??@=
@ATNG8:03684:06798
GATGGTAGAGTATCATGTGTATCTCCAGAAGATCAGGAACTCTAGAAGAATTCAGATTTTTAACACGAGAGTAAACGTAAAAAGAAGGTTTTACAAGACTCACGTTTAACAATATTGCAGCAGTACGCACACAATCGAAGCGCAGTAAGGATGGCTAGTGTAACTAGCAAGAATACCACGAAAGCAAGAAAAAAGAAGTACGCTATTAACTATTAACTTACCTGTCTCTTCCGAAACGAATGAGTACTACTCTCAGAGACACACTACATCGATCTTGGTAAGTCT
+
C>AD=CCCBBBAAABBBBCAA;9:C?@?@;>?@?<@<A>AAABBBB@AB?A?BB@@@BAA1B=@@C@A@@00/7.7///777'7A8<8<<:+:55.5==??>:499(9:==;@=?<>=@=AB@AAA;;;BBBB@BBCC@CACBCDDD@J@BBB?BABBCA@A?BDCBCC@BC>AAC>@>:99+38>4//////$/96////;=BBA?=?=BBB@B?==5:;5:=9:;??<@<CCD;CAA<>>=;;;@@@@>>>AAB@?@@AAAA@@@?::;B>==:><@A=A@>=
@ATNG8:03716:06752
ATGGTACGAGTATGATGTGTATCTCCAGAAGATCAGGAACTCTAGAAGAATTCAGATTTTTAACACGAGAGTAAACGTAAAAAGAAGGTTTTACAAGACTCACGTTAACAATATTGCAGCAGTACGCACACAATCGAAGCGCAGTAAGGATGGCTAGTGTAACTAGCAAGAATACCACGAAAGCAAGAAAAAGAAGTACGCTATTAAACTATTAACGTACCTGTCTCTTCCGAAACGAATGAGTACTACTCTCAGAGACACACTACCATCGATCTTGGTAAGTCT
+
///)////:9945554:;;////,,(,--(--7<<>7;7;<??>99255.5.45;<<<==+=:?GCCCICAAAB9A=95999$9<7>===<0<;;59<<7///7:6>;>>9>;:4:<::<955;;;9;;<59.55594=>>?69;C@A;A00*0<<799;;<C>>AAC?BB>BBA388;;;)77;6;@@;;+88:==B=BB>=?198+8999?C?;;BCB8@>@996@8@;@AA:@@A<@?@@@BBBBCB:::AA@>??=88773=6@@@@@BBB?B=BB@ECDA
@ATNG8:03671:06814
GATGGTAGTGATACAGATCAGACACCAGAAGATCAGGAACTCTAGAAGAATTCAGATTTTTAACACGAGAGTAAACGTAAAAAGAAGGTTTTACAAGACTCACTTTAACAATATTGCAGCAGTACGCACACAATCGAAGCGCAGTAAGGATGGCTAGTGTAACTAGCAAGAATACCACGAAAGCAAGAAAAAGAAGTACGCTATTAACTATTAACGTACCTGTCTCTTCCGAAACGAATGAGTACCTCTCAGACGCTCGTCCTACCATCGATCTTGGTAAGTCT
+
BCCC@CBCCCCCBB>D@AADCB@<B=>@@;>:99>:398;<:/0/747;6;689499::;):6;888<;B=BBC=@896>==+;;7;8=<;0<9:65=A@9;5@;)505=056>:>@??CCCCCCCCBCBBB@AABE@CBBBCABB>A=AAA>ABA@A@??<?CCBCB?CC?BBB=@?A@>6?9927<;;<.<?;A>?>BB???3939==:3;9BBBB><@@A?;;;<?<>>K;@BB?@<<A000<@@@@BAA>>?>@A@B?BCC?BBCCCAAB?B???<????
@ATNG8:03675:06844
GATGGTAGAGAGAGCTCTCTCATCGTACTCATTCGTTTCGGAAGAGACAGGTACGTTAATAGTTAATAGCGTACTTCTTTTTCTTGCTTTCGTGGTATTCTTGCTTAGTTACACTAGCCATCCTTACTGCGCTTCGATTGTGTGCGTACTGCTGCAATATTGTTAACGTGAGTCTTGTAAAACCTTCTTTTTACGTTTACTCTCGTGTTAAAAATCTGAATTCTTCTAGAGTTCCTGATCTTCTGGTGTCTGATCTGTATCACTACCATCGATCTTGGTAAGTCT
+
B@@@@DCBBCBBBBB@?;@BB=>>B:66;=<@?CCEI?CC@C@CCCBBCC=A@BBA?B=AAA@7@;:?AACBBA@9CCDDD1>?>BDDD=BBFD@A90+0;5000(/8838=@@ABCBA?;;:><AAF>>>>>=AA>><>>B???A>>>???>>=?;:;;<==9=<@???@@AAB<?>>DD;E<>988888(8==>>9?>==?AA=>><====,=///@9@9AC=CB?;;;>=E=>==BBA<???<@@A>>>>>@@AAAA??????<?AAABB>>:><@;6=;//
@ATNG8:03677:06848
GATGGTAGCAGACGTGACAGAGCGCCAGAAGATCAGGAACTCTAGAAGAATTCAGATTTTTAACACGAGAGTAAACGTAAAAAGAAGGTTTTACAAGACTCACGTTAACAATATTGCAGCAGTACGCACACAATCGAAGCGCTGTAAGGATGGCTAGTGTAACTAGCAAGAATACCACGAAAGCAAGAAAAAGAAGTACGCTATTAACTATTAACGTACCTGTCTCTTCCGAAACGAATGAGTACGATGAGAGAGCTCTCTCTACCATCGATCTTGGTAAGTCT
+
CCCC?BBCCCCCCCBBBCCGDDFEE@CBBACCBBCD@C@BABBBCC?CC=A?BBB@@@@@2@?BBBCBBB>??D>BD@@@@@0@C?C?BBB9BBC@;:;BBBD;;:;?BD>BAE?CBAABDCCBBBB@@@BB?BB?@=@@??CCBB>B?BAB>ACBBCBCCACBCCBB?BC?BBB@BB???8<<<9=@@@@2ACADBAAAAAAA:=9;;;;1817?CBC@BBBCBBB>A>ABC?BCC?BBBBBBDCCBAABCCBBBA=;>888>A;@AAB??;:7>?BC?B999
@ATNG8:03683:06815
GTGGTAGAGAGACTGTAGCGCACCCAGAAGATCAGGAACTCTAGAAGAATTCAGATTTTTAACATCGAGAGTAAACGATAAAAAGAAGGTTTTACAAGACTCACGTTTAACAATATTGCAGCAGTACGCACACAATCGAAGCGCAGTAAGGATGGCTATTGTAACTAGCAAGAATACCACGAAAGCAAGAAAAAAGAAGTACGCTATTAACTATTAACGTACCTGTCTCTTCCGAAACGAATGAGTACCTCTCAGACGCTCGTCCTACCATCGATCTTGGTAAGTCT
+
=>B@CDCCCC::9?@@@:;:;99:)9>>>BCBBBC@B@DCA;;;;5;;278<=<73733$75>777B?<;>/0/(/////:::)//(31777+799188888;:666/6/551555488;:>CCDCCCCCBAAA=A@?>:<<<<4433-5.4995455<7;;;8<=<AAD>@A?9999>>8882:?A?BBCCCC)BB???>BB@@>>3918=891818=BBA>AABBAAA@B=9;;08>>;@AB@AAB;??@@@AAAC887=<<8=99389637---(-(-0)3:99
@ATNG8:03684:06819
AGTAGTGTCAGTATGAGAGTGTGTACTCATTCGTTTCGGAAGAGACAGGTACGTTAATAGTTAATAGCGTACTTCTTTTTCTTGTCTTTCTGTGGTTATTTCTTGCTAGGTTACATTAGCCATCCTTACTGCGCTTCGATTGTGTGCGTACTGCTGCAATATTGTTAACGTGAGTCTTGTAAAACCTTCTTTTTACGTTTACTCTCGTGTTAAAAATCTGAATTCTTCTAGAGTTCCTGATCTTCTGGACGACGCGCACTGACACTACCATCGATCTTGGTAAGTCT
+
-///////444455;;<;65-66------96:333(4:.4.4494444.55555.55;;99.9.5955<<<<;.55555$55.555;<29444:.4.444(483689//)/4:;7;7;<@8ACC@D@DDDHBBBB?AABD@BBCBC@AACBBBECCCF@CBB@CC@CADBAACBBBB?BAABB7A@C5;;;;;*<BAAA<A;;;;;BA@@@DCCC3AAAAC?B>AA?ABBBAAA?C?CBBBCB@BBB@CC;;;BBBBCBA@BDDCCCH@BBCCCCCC@D@CC@BBBB
@ATNG8:03709:06835
GATTAGGCGAGAGTGAGACGCAGTACTCATTCGTTTCGGAAGAGACAGGTACGTTAATAGTTAATAGCGTACTTCTTTTTCTTGCTTTCGTGGTATTCTTGCTAGTTACACTAGCCATCCTTACTGCGCTTCGATTGTGTGCGTACTGCTGCAATATTGTTAACGTGAGTCTTGTAAAACCTTCTTTTTACGTTTACTCTCGTGTTAAAAATCTGAATTCTTCTAGAGTTCCTGATCTTCTGGTGAGATATGCATGATGCTACCATCGATCTTGGTAAGTCT
+
BCC?CB9@<BB;;9CCBCCEABBDCCCCCC@CDCC>DD?B?BBBBBCB?CCCCE>?>?CBB?B@BCBBCCC>C9BBBBA2BB?BBBB>BCCC@CBB?BB?BBBBBB>AABBBBAA>BBB<@<;<<<?:8:<>@AA;A@@A>==>>>AAA>>>@=::;<@?;><AAAAAA>>>;>>AAA6@<@;>>AAA/@@===06/////<::><BDDD/>>??D;>;?A=@@@A???<A<AA>>>D8>>A=>??@>>=====?>>>===;;7;>>9;;//+/06=7==A>
@ATNG8:03710:06836
GATGGTAGCTATACGTATATCTATGTACTCATTCGTTTCGGAAGAGACAGGTACGTTAATAGTTAATAGCGTACTTCTTTTTCTTGCTTTTCTGTGGTATTCTTGCTAGTTTATCACTAGCCATCCTTACTCGCTGCTTCGATGTTGTGCGTACTGCTGCAATATTGTTTAACGTGAGTCTTGTAAAACCTTCTTTTTTACGTTTAACTCTCGTGTTTAAAAATCTTGAATTCTTACTAGAGTTCCTGATCTTCTGGGTGTATCAGCGAGTTATCTACCATCGATCTTGGTAAGTCT
+
4444.44444<<<=>@?==>>><;;;55555949555)5<6;.555999;7;<<<@7?7;<==0965>:9:45558=====+4316////&/--78+--;68859333777.2227775553822+2.53--,,,,,,0883357,56:::999>>A@;<<:<:91888)8:>A???A@??6<6677-6)/)/67676%686670:8<9=@>>@@AA9<;;:+://+/;5969818>A<=>99484:9>;773///<0666<@@<9:<6//+/<<<<@;>::::///179=@9>@<<
@ATNG8:03719:06829
GATGGTAGTCTCAGATAGTCTATAGTACTCATTCGTTTCGGAAGAGACAGGTACGTTAATAGTTAATAGCGTACTTCTTTTTCTTGCTTTCGTGGTATTCTTGCTAGTTACACTAGCCATCCTTACTGCGCTTCGATTGTGTGCGTACTGCTGCAATATTGTTAACGTGAGTCTTGTAAAACCTTCTTTTTACGTTTACTCTCGTGTTAAAAATCTGAATTCTTCTAGAGTTCCTGATCTTCTGGAGATATCATCAGCGAGCTATCGATCTTGGTAAGTCT
+
CABB?BBCBCBBBCBBBBCCCCCACBFDA@@A:??AC>CF@B@BBCCB;@7;5<;;.52;9993;5?;;<==@@@669DGD5AA?AACC=@??;266?=BB=::9@@C@BBCCDDCC@BBC@D@CCCCCCCD@CCBB@CFCCDCC@@@AB;;;BB?B@A>@B@C=B@@;;9BBC@:;;FF;G@C@A@@@A,@A;;;0;AA@ABCCDFADCDC2B;;;B=A=AB>BBECCCB?B@CCCCCB?BCD@CDBCCCCCCCCCCCAAA@BAA@@@BB@C@DC@CBBB
@ATNG8:03674:06863
GATGGTAGTGATACAGATCAGACACCAGAAGATCAGGAACTCTAAGAAGAATTCAGATTTTTAACACGAGAGTAAACGTAAAAAGAAGGTTTTACAAGACTCACGTTAACAATATTGCAGCAGTACGCACACAATCGAAGCGCAGTAAGGATGGCTAGTGTAACTAGCAAGAATACCACGAAAGCAAGAAAAAGAAGTACAGCTATTAACTATTAACGTACCTGTCTCTTCCGAAACGAATGAGTACGATGAGATCTCGTGTGCTACCATCGATCTTGGTAAGTCT
+
4444399@ABA=;;;@==?@>>><<7<::.5///--(-0---//+/:8=;6;6/0//:;;;+;878333788666.////;;;*:93:.555&5;;5:977/////)45:<8=<<6555559<=666<<<<<<7<>5505;:::<995:=B::29444;::;:======9==88=<<>>77827==877777'8?9=>@0//65772:<=:>>16.57>??<@ABAAAB@C?CFD>BBB>AAAABBBBBBBB9::CAAABBB@AAEE588A@??98189981;;;;
@ATNG8:03685:06861
GATGGTAGTGTGTCTCTGAGAGTAGTACTCGATTCGTTTCGGAAGAGACAGGTACGTTAATAGTTAATAGCGTACTTCTTTTTCTTGCTTTCGTGGTATTCTTGCTAGTTACACTAGCCATCCTTACTGCGCTTCGATTGTGTGCGTACTGCTGCAATATTGTTAACGTGAGTCTTGTAAAACCTTCTTTTTACGTTTACTCTCGTGTTAAAAATCTGAATTCTTCTAGAGTTCCTGATCTTCTGGGATGTGTGCGCAGTGCCTACCATCGATCTTGGTAAGTCT
+
4:54.5444444455/////7//59<55555447<444)49.4.5<<<<?@:??DCCAC@CBAB=A>AB@BBBB=B@?D???+;;056<<4:<<<466>:=>666===@999AABA9989AB?D@CCBBBBAA=BBBB=@AC;;<CCDAAACBBBB@@@@>BB?B@BBBBA@@AA5;;;:;*9;?;::999'9:=9=09995<<<=B>9>>==+<666B9@=@?;?BBCBBB@D?@ABBBB?AB==5<0000>>?@@=996949:<:;;<@:?;>:>:>?=@;;;
@ATNG8:03688:06879
ATGGTAGTGTGTGCTCTGAGAGTAGTACTCATTCGTTTCGGAAGAGACAGGTACGTTAATAGTTAATAGCGTACTTCTTTTTCTTGCTTTCTGTGGTATTCTTGCTAGTTACACTAGCCATCCTTACTGCGCTTCGATTGTGTGCGTACTGCTGCAATATTGTTAACGTGAGTCTTGTAAAACCTTCTTTTTACGTTTACTCTCGTGTTAAAAATCTGAATTCTTCTAGAGTTCCTGATCTTCTGGAGATACACATGATACTCTACCATCGATCTTGGTAAGTCT
+
:44.54<;>00////---/----//;////5:5;<>>5><7:7;;?A<@?@BBACDAD@CCCC?C@;;9D@CCCDACCCCB5BB>B>@@90....,.-;7;;6:::9:<8>>==B@??7@BC?C@CDCCCCCF@CCCCBCBBBCCBCCBBBBBCBA?BA@=AC?DACDDCBBBBB?C;;;;.;>B=;;;;;*;@@@A=BBB@@@B@AA?BCCC3CDCBCACFCCACCCCCBC?C@CCCBBB?BAC?BBBCCCCCCECCCCCCCBBB@BAA@@AAA>B?BB@CBBB
@ATNG8:03697:06891
GATGGTAGGCGACATACATACGCGCCAGAAGATCAGGAACTCATAGAAGAATTACAGATTTTTTAAACACGAGAGTAAACGTAAAAAGAAGGTTTTACAAGACTCACGTTAACAATATTGCAGCAGTACGCACACAATCGAAGCGCAGTAAGGATGGCTAGTGTAACTAGCAAGAATACCACGAAAGCAAGAAAAAGAAGTACGCTATTAACTATTAACGTACCTGTCTCTTCTGAAACGAATGAGTACAGAGAGTACGATATGTCTACCATCGATCTTGGTAAGTCT
+
//77)//759=;;====;;;;554<5999.6666<<8<8=<55555/4::)/)//77;=;;;;#44(4843388;:;;4;=>>>>>+:>:=5>>?/9>A:8555:<??B>B>@@>B@?8:A98;BAABAA@BB@@<<@@00-0A;;;D??:@>AAB?BBBBBBBB?BACCCC???;???29:::9,7<<<86656'5:3;9>>@<99;-/-/;;;*/,/8>AA>BB;;;AB=A@ABB<AAA<?@@AAAAAABBBBBEFEBBBBB:::BB?BDA????>3939@<@AAA
@ATNG8:03710:06867
GATGTAGATATATGCACGCTCTACCAGAAGATCAGGAACTCTAGAAGAATTCAGATTTTTAACACGAGAGTAAACGTAAAAAGAAGGTTTTACAAGACTCACGTTAACAATATTGCAGCAGTACGCACACAATCGAAGCGCAGTAAGGATGGCTAGTGTAACTAGCAAGAATACCACGAAAGCAAGAAAAAGAAGTACGCTATTAACTATTAACGTACCTGTCTCTTCCGAAACGAATGAGTACGAGAGAGCACACGTGTCTACCATCGATCTTGGTAAGTCT
+
>B:;6==CCD@@@BB@;;>?;@BB?BCC@CCBA::8;@BBDBBAB?BD?B?BBBBBBBB3A?AAAAABCCAAA;@@=??@@0@B?C?CGG;CBC@CBBBEAA00-0;@@=AED@BCDCCDCBCDBCCCCCC@CCCC?BBBCBCBB@C@D::;;BBCBBBB@BBBBBB@BB?BBB@AAADF>DAA=??==?.<@>A99:BBCCC@D>====8=8==BBB@BBBBBCC@C?BBF?CCC>ACCBBAC???@@A???BECBBCBBABB@BB@@@CCB<B?A@=A;;:
@ATNG8:03684:06903
GATGGTAGCTATACGTATATCTATGTACTCATTCGTTTTCGGAAGAGACAGGTACGTTAATAGTTAATAGCGTACTTCTTTTTCTTGCTTTCGTGGTATTCTTGCTAGTTACACTAGCCATCCTTACTGCGCTTCGATTGTGTGCGTACTGCTGCAATATTGTTAACGTGAGTCTTGTAAAACCTTCTTTTACGTTTACTCTCGTGTTAAAAATCTGAATTCTTCTAGAGTTCCTGATCTTCTGGTCTACTGACACTGTACTCTACCATCGATCTTGGTAAGTCT
+
844505>>>>>>=666=>>>>>>666<<;;9>999:;;&5<7=:?@=====?CCC@@=@>@@@A;@055A8585=<689999)8<6344=6:@AA<??A=@A??:84<;6;B@:@@BB?B??<>?B?CA><>B;;;;;9>?A5558;///778;;B=;::;5615:A;<<<8875/26969+6394>;;;-=>>>B9>>>AB@;;<><@EEE/>>;:91717:5555/..7).(.55538.5//,/:;79---36---9;<<8888-//55889:4919947778
@ATNG8:03688:06902
GATGGTAGCAGACGTGACAGAGCGCCAGAAGATCAGGAACTCTAGAAGAATTCAGATTTTTAACACGTGAGTAAACGTAAAAAGAAGGTTTTACAAGACTCACGTTAACAATATTGCAGCAGTACGCACACAATCGAAGCGCAGTAAGGATGGCTAGTGTAACTGGCAAGAATACCACGAAAGCAAGAAAAAGAAGTACGCTATTAACTATTAACGTACCTGTCTCTTCCGAAACGAATGAGTACTGCGTCTCACTCTCGCCTACCATCGATCTTGGTAAGTCT
+
/7884:AAAB@@>>;;;;;;;<<AD@AAA@BCCBBA6;5;@@995>7:98;8:>:;:C=C+?9;;3338;;;<<5999>===,=?<@9@@@4@BB=9;6;@BBCC@C@CC@CBB@BCEBBBBCCBCC@A@CE?CCBB>A@@@ACBC?C@FCC@BBCCBCCD?BBDACD@BB@BBC?CCBBB>BBB?CCCCC3BC@@??ABA@=?3:39<?>8><@CA@@ACB@@@@A5:39==6>BB>BBBBBBBBBB@AABA@@@A@@@C?CBB?BAAAAB??:?=@>=B<;;
@ATNG8:03700:06929
GATGGTAGGTGCACATGAGTGTATCCAGAAGATCAGGAACTCTAGAAGAATTCAGATTTTTAACACGAGAGTTAAACGTAAAAAGAAGGTTTTACAAGACTCACGTTAACAATATTGCAGCAGTACGCACACAATCGAAGCGCAGTAAGGATGGCTAGTGTAACTAGCAAGAATACCACGAAAGCAAGAAAAAAGAAGTACGCTATTAACTATTAACGTACCTGTCTCTTCCGAAACGAATGAGTACGATGAGAGAGCTCTCTCTACCATCGATCTTGGTAAGTCT
+
=<=C@FCD?BBCC>;<<<@GGDBBC@A@A<@@?=<=3:49@@@@?@=;;69:@A???@@B1?=?A?<<==00)0;39=000/0$/;5:.555&555.5554=;<9:99@CC?AAA?BBCEECBBBBBBBFCCB@CCCC?BBCCCDDD?B@BBB?BBCCCCCC?BBCCCC?CC>AAG@AABAC<>>@;9999::%9=;8949B<BBD?B?@BAA==8==BAA=BB@BCBE@D@CBC=DBB>AABAAABBCBBBAA@@BAAA@@ABAAB?BAAABAAA?B?AA>B;;;
@ATNG8:03673:06995
GATGGTAGCTATACGTATATCTATGTACTCATTCGTTTCGGAAGAGACAGGTACGTTAATAGTTAATAGCGTACTTCTTTTTCTTGCTTTTCGTGGTATTCTTGCTAGTTACACTAGCCATCCTTACTGCTGCTTCGATGTGTGCGTACTGCTGCAATATTGTTTAACGTGAGTCTTGTAAAACCTTCTTTTTACGTTTAACTCTTCGTGTTTAAAAATCTGAATTCTTACTAGAGTTCCTGATCTTCTGGATAGCGACGCGATATACTACCATCGATCTTGGTA
+
--8:39;@@?==<;;;>==<>;;65555599:59599,5<.5.555;<<<:=@CBB@B>B@@@<@;:?@@@A>9978<=??.736;3799&7:47-89<99??@?=<8927778;:::?><<<@6>>;00/.53269-----5788777:875522.6776698)84:9:;<666=5<9888+7(/)/3999+79666-6)////(/9=9<<)8988(8::;;8<8==;>@@@@B=>:>:<9@@9:5:9949;;>2/.66//....6:5442-,,,,,,-04277
@ATNG8:03689:06960
GATGGTAGCACGACACGACGATGTGTACTCATTCGTTTCGGAAGAGACAGGTACGTTAATAGTTAATAGCGTACTTCTTTTTTCTTGCTTTCGTTGGTATTTCTTGCTAGTTACACTAGCCTATCTTTACTGCTGCTTCGATTGTTGTGCGTACTGCTGCAATATTGTTAACGTGAGTCTTGTAAAACCTTCTTTTTACGTTTACTCTCGTGTTTAAAAATCTTGAATTCTTCTAGAGTTCCTGATCTTCTGGTAGAGCGTGCATATATCTACCATCGATCTTGGTAAGTCT
+
55<<9>>><<655:999:555555;>?>=BBC>B;<<0;B>B?:66??@@<>>==A4:.48:<8<:>==?;;833-333333#3949888(7882;:<700(0>:90////(/6888///(//9///(.65558553377--(--(-553758776:8852,57779;4:3556898:<<49::89*:6<9>>FDD/>>???3;;=;::=8766(6:=:+<68.7:59666,/9:---,(,,,--5594676=DCA:8555<;<555:555;@:@555977717.558<<<>
@ATNG8:03670:07026
GATGTAGAGAGACTGTAGCGCACCCAGAAGATCAGGAACTCTAGAAGAATTCAGATTTTTAACACGAGAGTAAACGTAAAAAGAAGGTTTTACAAGACTCACGTTAACAATATTGCAGCAGTACGCACACAATCGAAGCGCAGTAAGGATGGCTAGTGTAACTAGCAAGAATACCACGAAAGCAAGAAAAAGAAGTACGCTATTAACTATTAACGTACCTGTCTCTTCCGAAACGAATGAGTACCTCTCAGACGCTCGTCCTACCATCGATCTTGGTAAGTCT
+
CBCBBDCBBBCBBBBCCCCCCCCD;CCD@BBBABB>B>BCCCBDC@CC@C@A?@9:999)9:<DCBBBBCBBB>?>ACDDD5CC?B;@@@7ABC?CBBCCCD@@<@?BB?CCC@CDC@BABCCCBCCBCCB?CCCC?CA@@@@@@>B@CCC?BCCCCBCC?CAAABB@BB>BAA;>?BAA;A??8<<<<<.?@=A??@BCCCC?B>A=BF<>;>@CBB@BCCAACC?A>ABB>BBD?CBBBBBB?BAAACCAAACCDB@@>=CA<AAAAA@==:A@BB@B@@@
@ATNG8:03685:07036
GATATACTCGCTGATACACCCAGAAGATCAGGAACTCTAGAAGAATTCAGATTTTTAACACGAGAGTAAACGTAAAAAGAAGGTTTTACAAGACTCACGTTAACAATATTGCAGCAGTACGCACACAATCGAAGCGCAGTAAGGATGGCTAGTGTAACTAGCAAGAATACCACGAAAGCAAGAAAAAGAAGTACGACTATTAACTATTAACGTACCTGTCTCTTCCGAAACGAATGAGTAACACATCGTCGTGTCGTGCTACCATCGATCTTGGTAAGTCT
+
CCCECBBBCBBBBCBBBCCC>CCC@CCEDBB@B?BBBBBBD@DD?B@AB?:::::)9;@ADBBCBFFCC<@@=<<<<,<>:@<ABB5??B?BB:ACB@A<=C=AC=B85.8>??@AAA>>>>>AA?A=88:A:>;?A=>886;=A?B?B@ABBBBB?B=?A7868C?A@A<>>@AA9@?<8:8888(8<8<;=<888>;;5;5;888;?<A888;;?=>>=>>:>;?@E;EAA:9:AA9979@@A@B??>BBBABBAAABBB@BBBAAA9949<@A>BBAA
@ATNG8:03716:07039
GATGTAGGTGCACATTGAGTGTATCCAGAAGATCAGGAACTCTAGAAAGGAATTCAGATTTTTAACACGAGAGTAAACGTAAAAAGAAGGTTTTACAAGACTCACGTTAACAATATTGCAGCAGTACGCACACAATCGAAGCGCAGTAAGGATGGCTAGTGTAACTAGCAAGAATACCACGAAAGCAAGAAAAATAAGTACGCTATTAACTAGTTAACGTACCTGTCTCTTCCGAAACGAATGAGTACAGAGAGTACGATATGTCTACCATCGATCTTGGTAAGTCT
+
=A=AB?@:;449:/0)/::@996;C?AAB?BBAA@@<@9==:0////(/)/)/)/://////$4.5555;;77///)///////$//4:)555&555.5599;;<<<7<644.333-3;446===?;;:////0).000*0/7899<>:D8=9:45<456;;:8554<4717;;?87177;;;3<>>;BBBCB2AA@C:9:BB??;:;7;@0//383../;?;>>??@>>8=05/837<=9000:=0733:3334;445;:<8333<<5;3//////063864.222
@ATNG8:03756:06438
ATGGTAGTGTCATATGAGAGTGTGTATCATTCGTTTCGGAAGAGACAGGTACGTTAATAGTTAATAGCGTACTTCTTTTTCTTGTCTTTCTGTGGTATTCTTGCTAGTTACACTAGCCATCCTTACTGCGCTTCGATTGTGTGCGTACTGCTGCAATATTGTTAACGTGAGTCTTGTAAAACCTTCTTTTTACGTCTACTCTCGTGTTAAAAATCTGAATTCTTCTAGAGTTCCTGATCTTCTGGGTCTCTCTCTCACGCACTACCATCGATCTTGGTAAGTCT
+
///)//999555=<556<;556<;556;;97<:::3:=7<5;::9:9;5;566><@;>C==2916>=<<>=;@255555$592544<<04//.-(---(-806694458<C>AABAB?BBGAE@CBBCBB;;::ACC@BBCCCBCBCBBCCCCCF?AAC@CC@C@BBCBBBBDD@CBBBB:C?B?;;;;;*;@AAAAB@@;;;BBBB?BBBB2BCCCC@C@CCA<;;CDAA@AADFCBBC@BBCC=CDCCCABACBBBBBB;;;C=AACCBCA@?@@CB@BCBC
@ATNG8:03769:06425
ATGGTAGGACGAGCGTCTGAGAGGTACTCATTCGTTTCGGAAGAGACAGGTACGTTAATAGTTAATAGCGTACTTCTTTTTCTTGCTTTCGTGGTTATTCTTGCTAGTTACACTAGCCATCCTTACTGCGCTTCGATTGTGTGCGTACTGCTGCAATATTGTTAACGTGAGTCTTGTAAAACCTTCTTTTTACGTTTACTCTCGTGTTAAAAATCTGAATTCTTCTAGAGTTCCTGATCTTCTGGGCAGACTCTCACACGCCTACCATCGATCTTGGTAAGTCT
+
--/)449.444444455::9;<<7;;?<@@A<A:::-9@:>;@?@@@@@=@@BBB?B@CDCFACACCBCBDGCG@CBBCB0;;9;<CD>C;>A)0)/727;4;>?=@@?CCCCBBBC@BCB?DAHCCCCBBC?@ABC?BBBBBBBEDBBBDCCBB?BBB@CC@C?BBDBBBBBB>A;;;;.;>C=BCCCC2BBBBD8<;<;<;AA@@=@>@>,@;;:C?C?@@?@AACBBB@B=@@@@@B?AABG@FCCBLCCBBBBBCDE@BBC?CBCCBB:99;@CCADA;;
@ATNG8:03733:06496
GATGGTAGGACGAGCGTCTGAGAGGTACTCATTCGTTTCGGAAGAGACAGGTACGTTAATAGTTAATAGCGTACTTCTTTTTCTTGCTTTCGTGGTATTCTTGCTAGTTACACTAGCCATCCTTACTGCGCTTCGATTGTGTGCGTACTGCTGCAATATTGTTAACGTGAGTCTTGTAAAACCTTCTTTTTACGTTTACTCTCGTGTTAAAAATCTGAATTCTTCTAGAGTTCCTGATCTTCTGGGCTGCGCTGATATGCGCTACCATCGATCTTGGTAAGTCT
+
AA@A455939955=;<<>===<54.4>=9>@@9@:::49A=B@GBBBAAA?BDDCC@C@CCDF@F@CBBBBBB@@<;;;;;*;?;==CC=@;AE696?8<@;?????CACCBBCCDC?BBC@B@FA@@BAAA>ABBB:<;DCCCCCCBAAACDBC?BBE@CC@C@CBBBCDECE@BBCCC8C?B@BBBBB0ABBBB<A;;<@AAA@@?AABB3BBBBB@C@CC@CBBBEEC@C@BCCDCD@BADJ?C;==CBCCCCGIHCCDEBB@BBCBCD;;:;?BCABBBB
@ATNG8:03746:06451
GATGGTAGATACTCGCTGATACACCCAGAAGATCAGGAACTCTAGAAGAATTCAGATTTTTAACACGAGAGTAAACGTAAAAAGAAGGTTTTACAAGACTCACGTTAACAATATTGCAGCAGTACGCACACAATCGAAGCGCAGTAAGGATGCTAGTGTAACTAGCAAGAATACCACGAAAGCAAGAAAAAAGAAGTACGCTATTAACTATTAACGTACCTGTCTCTTCCGAAACGAATGAGTACTATAGACTATCTGAGACATCGATCTTGGTAAGTCT
+
BABB@BCBB@=>>BBBBCCCDCCCC>CCC@CDLD;;:;=@@BBBCC?AB>A@ABBBBCCC2C?CCABACD?>>D>?<;;;;;*;B>B4;;;*9CA>B;::CDCCD@EABB?BBC?CCCBBBCCCCBCCDDCB@BCBB?BBBCBA??<@?A@@@ACCBBBC?CCCCCC?BB?BCD?DBBAA9?9939:9999%9?<?=<=ADBAA7:67;>=5>:>>AAA?ACAAABC@C?:::8:BB?BBBCCBBBBBBCDCB>>AAABBBCEBAAA???>B@AA>B???
@ATNG8:03754:06452
GATGGTAGGACGAGCGTCTGAGAGGTACTCATTCGTTTCGGAAGAGACAGGTACGTTTAATAGTTAATAGACGTAACTTCATTTTTCTTTGCTTTCGTGGTATTCTTGCTAGTTACACTAGCCATCTTACTGCGCTTCGATTGTGTGCGTACTGCTGCAATATTGTTAACGTGAAGTCTTGTAAAAACCTTCTTTTTACGTTTACTCTCGTGTTAAAAATCTGAATTCTTCTAGCAGTTCCTGATCTTCTGGGTGCGCTACAGTCTCTCTACCATCGATCTTGGTAAGTCT
+
::::27//)///9;8:;;;>::9=3445/9//)///:3<>7;7666;;>B;@A?>9<)5.5599.5.55555;::4::,///<;;(:::5//5@355/:27//)/:)//;;;>9>><<<==>9;;@C=BBB@A@>?9>@@@9@AB9:9@>>=>>@@<>?9>>>:>?<@:>?<00)/7:@;C>>>>>+><=699<<<)//<<;1=55555555:49999(55555.68=<7756----8(-(-/45445:455)5;4445::::::<::>>A?<>@??@AAB?C@DE?BDBB
@ATNG8:03765:06459
GATTGTAGACACGTGTGCTCTCTCGTACTCATTCGTTTCGGAAGAGACAGGTACGTTAATAGTTAATAGCGTACTTCTTTTTCTTGCTTCGTGGTATTCTTGCTAGTTACACTAGCCATCCTTACTGCGCTTCGATTGTGTGCGTACTGCTGCAATATTGTTAACGTGAGTCTTGTAAAACCTTCTTTTTACGTTTACTCTCGTGTTAAAAATCTGAATTCTTCTAGAGTTCCTGATCTTCTGGTATGACTAGTGTACTACTACCATCGATCTTGGTAAGTCT
+
CBB@BCDDCCCBCB@A@A>DBBBCCCCBBDCC@CCCC=BB?C?BCCBB@@<@@@@?;?=??@A=@9:9;;87333,33333$33,8:943BCC?CBB=@?299:?@A?BABBCB@@<>>>=B<AABA@@@@<A@AA7<;>;:8:@A>>>@@@@@=???<AB=B:>>>>A@>>><>>BBB5B=B;=====+<>777)//7///888;18777'555594927726=998887=8>=<?>B68:A;A==>>>==>@@@@@BA@@?A<?@@@@=::4::??;?A==
@ATNG8:03729:06546
GATGGTAGTCTCAGATAGTCTATAGTACTCATTCGTTTCGGAAGAGACAGGTACGTTAATAGTTTAATTAGCTGTACTTCTTTTTCTTTGTCTTTCGTGGTATTCTTGCTGTTACACTATGCCATCCTTACTGCGCTTCGATTGTGTGCGTACTGCTTGCAATATTGTTAATCGTGAGTCTTGTAAAAACCTTCTTTTTACGTTTACTCTCGTGTTAAAAATCTGAATTCTTCTAGAGTTCCTGATCTTCTGGGTCTCTCTCTCACGCACTACCATCGATCTTGGTCAAGTCT
+
44::3::=BB@:;;;;;;665:<556::5544.4<<?8@@:?<@@B666;5;;;9;592944//(/)/)/777688<;///;;;'///(//3::4455;7;::6894998:=6:=:99///>9>;939188447=>?9:///5=>>BBB@A@>;:00*0::60//277)/)-//////5995899494$45:744444$448880:<<556654>49>@>,>9994.57;;8<:999994;6;;=?CC?=DDA>>?@?A@>000>96:<///606-//96663<40//4999<
@ATNG8:03739:06516
GATGGTAGTCTCAGATAGTCTATAGTACTCATTCGTTTCGGAAGAGACAGGTACGTTAATAGTTAATAGCGTACTTCTTTTTCTTGCTTTCGTGGTATTCTTGCTAGTTACACTGCCATCCTTACTGCGCTTCGATTGTGTGCTTACTGCTGCAATATTGTTAACGTGAGTCTTGTAAAAACCTTCTTTTTACGTTTACTCTCGTGTTAAAAATCTGAATTCTTCTAGAGTTCCTGATCTTCTGGTATGACTAGTGTACTACTACCATTCGATCTTGGTAAGTCT
+
445<.55<9::?666>=>;966<569@<<B;;.:;;;)5C<=6<;=<;=9455599.4.499717)//998:=<<.44444$44.4///(///95</646=:=?CBBB<@@???:9299@2:4;:9A;>??000<<;=@<;::;9;;;;;=><<7///)//)/)5999;<>=>8555555$55:.55555$59<<<3;6655554558<<<=)<4449393993::<====9=9:::5547;8919?99999>=?>??;>>>=59044.499988-3-387=<<;
@ATNG8:03747:06501
GATGGTAGAGAGAGCTCTCTCATCGTACTCATTCGTTTCGGAAGAGACAGGTACGTTAATAGTTAATAGCGTACTTCTTTTTCTTGCTTCGTGGTATTCTTGCTAGTTACACTAGCCATCCTTACTGCGCTTCGATTGTGTGCGTACTGCTGCAATATTGTTAACGTGAGTCTTGTAAAACCTTCTTTTTACGTTTACTCTCGTGTTATAAATCTGAATTCTTCTAGGAGTTCCTGATCTTCTGGGCTGCGCTGATATGCGCTACCATCGATCTTGGTAAGTCT
+
8444.449;=@@@<<///7///79==650;00,/<=<59A?A@CBBBECC@CBBAA>@-00/0)/+//--8:0//3//000$074833,39::499;49=8888=:??BBCC?@99/587494;<9:52526<995/59//.997778//-666)-.72662=055;87575:/559;:+:-7066878(59:<>7>>=77779562799918///4290/-(-3--(-46484///8<A68:?@355655566666<<<9:::?7:>;;;<<@9>:BB<@:99
@ATNG8:03736:06566
ATGAGTGTCAGTATGAGAGATGTGTATCATTCGTTTCGGAAGAGACAGGTACGTTAATAGTTAATAGCGTACTTCTTTTTCTTTGTCTTTCTGTGGTTATTCTTGCTAGTTACACTAGCCATCCTTACTGCGCTTCGATTGTGTGCGTACTGCTGCAATATTGTTAACGTGAGTCTTGTAAAACCTTCTTTTTACGTTTACTCTCGTGTTAAAAATCTGAATTCTTCTAGAGTTCCTGATCTTCTGGAGATACACATGATACTCTACCATCGATCTTGGTAAGTCT
+
,,,,,-744455559777///////55:9;49555)5949.544449938:888596:;<B=B>C9:5:988:-3////$///(///88/855//(/(/606959::::=9>>>CBABB?BBB?B?AAABBBCC?BBCC@CA@ABCBABIBBBCD;;:;@D@CC?BACCD<00=00+0;@BB7A=A6;;AAA*;:;;:/9:;:999959.9>>>,>999@?@>BB?BB@;;;B?B?@@@BBB?;<;<A@B@ACCCCCCCCCCCBB<<7;@@@BB@@=@=@C?BBCF
@ATNG8:03758:06573
GATGGTAGATACTCGCTGATACACCCAGAAGATCAGGAACTCTAGAAGAATTCAGATTTTTAACACGAGAGTAAACGTAAAAAGAAGGTTTTACAAGACTCACGTTAACAATATTGCAGCAGTACGCACACAATCGAAGCGCAGTAAGGATGGCTAGTGTAACTAGCAAGAATACCTCGAAAGCAAGAAAAAGAAGTACGCTATTAACTATTAACGTACCTGTCTCTTCCGAAACGAATGAGTACACATCGTCGTGTCGTGCTACATCGATCTTGGTAAGTCT
+
DECD9CBBABA<@@@=CCCBBDDFF=A@B>@AA@@?;@699ACC??<@A=@=@AA@@AAA2?8@@<773A888:3:9<<<;;*9925.555&5<<<9:6;@@<;?:@?AA?BBA?BA@@ABBCGEEIBCCDE@C;;;=@@AACCBC@D?CBB>@@@AAADC?BBBC??<?@<@A>8<>777)3793;;==?1>C?FAAABBAAB7;7;=>A<B;==ABA>AB@@@BB@C@BBB;@@@5::AAAAAAAAAAACBBBCBAABBBBBBDCCBBBBB>B>AB?BAAB
@ATNG8:03759:06582
GATGGTAGCACGAGTCACTCATATCCAGAAGATCAGGAACTCTAGAAGAATTCAGATTTTTAACACGAGAGTAAACGTAAAAAGAAGGTTTTACAAGACTCACGTTAACAATATTGCAGCAGTACGCACACAATCGAAGCGCAGTAAGGATGGCTAGTGTAACTAGCAAGAATACCACGAAAGCAAGAAAAAGAAGTACGCCATTAACTATTAACGTACCTGTCTCTTCCGAAACGAACTGAGTACTATGTAGAGCTCTATACTAATCCGATCTTGGTAAGTCT
+
@@;>;>>@>666<<<?;;;<44459.54<055=@@@:?169@@@<A9<=8@499>>=?@@0>:>?>>???999A88495<<<*<=5:.555&5<>7;A??@@9958;2494548388<89>@696?=@@AAB>@@@C?;;:@B@8949;@@@>A@@@B@AA@BBBBBB?993997/7>777)333,7AAAC1<<=777=BA;AB7>:===A=D5777974;:<7;798;-255,567(.----65---77-//////33337788688178732,2166/5522
@ATNG8:03730:06634
GATGGTAGCGCATATCAGCGCAGCCCAGAAGATCATGGAAACTCTAGAAGAATTCAGATTTTTAACACGAGAGTAAACGTAAAAAGAAGGTTTTACAAGACTCACGTTAACAATATTGCAGCAGTACGCACACAATCGAAGCGCAGTAAGGATGGCTAGTGTAACTAGCAAGAATACCACGAAAGCAAGAAAAAGAAGTACGCTATTAACTATTAACGTACCTGTCTCTTCCGAAACGAATGAGTACTGCGTCTCACTCTCGCCTACCATCGATCTTGGTAAGTCT
+
/88:)////445;<<9:5555====7=;;79;99///)//)/7;9;9;7::)/)/79::<<<)=7:::;555;;<<)5544444$44.549::+9;=7799///;/529ADD<>==?BCBB@@@@;;;@B@@>A=?@@>8<==00///)55955.6<<=>>BC?;99AAA9;;@BBA9<:000*00/)0////'/84334<::9==1744BBB>B?B@ABB?B@@@?>>:>:=>>3>77+0/7;>?B??==9::;;DCBDC@@;@@A6::AA@??B?B?>B:>;;5
@ATNG8:03731:06628
GATGGTAGTGATACAGATCAGACACCAGAAGATCAGGAACTCTAGAAGAATTCAGATTTTTAACACGAGAGTAAACGTAAAAAGAAGGTTTTACAAGACTCTCGTTAACAATATTGCAGCAGTACGCACACAATCGAAGCGCAGTAAGGATGGCTAGTGTAACTAGCAAGAATACCACGAAAGCAAGAAAAAGAAGTACGCTATTAACTATTAACGTACCTGTCTCTTCCGAAACGAATGAGTACTGCGTCTCACTCTCGCCTACCATCGATCTTGGTAAGTCT
+
4:8::@@@ADDCDCCEBBCB@>C>C466=8;@944439398;995<9=;8;<00/77;;;+:58?:444>=B@A9>:94:::'45058==>2?>DBBBDHCCC;;:;@DD@CCB@CBBBDCCCCCCCCCBBC@CCCC@BBBABBBC@C?B999:CCCCCCC@CCCBBB?CC@BBB>AA???8?@@>BCCCD3AA>ABBBDFCBB>;7;>?A7;8;CCCC@CCBCCBC@B@CDD>CBA?ABCBBBBBBBBCBCCAAACBDBB?BBDADBBBBBBB?B?CC@DBBB
@ATNG8:03732:06634
GATGTAGAGAGACTGTAGCGCACCCCAGAAGATCAGGAACTCTAGAAGAATTCAGATTTTTAACACGAGAGTAAACGTAAAAAGAAGGTTTTACAAGACTCACGTTAACAATATTGCAGCAGTACGCACACAATCGAAGCGCAGTAAGGATGGCTAGTGTAACTAGCAAGAATACCACGAAAGCAAGAAAAAGAAGTACGCTATTAACTATTAACGTACCTGTCTCTTCCGAAACGAATGAGTACAGAGAGTACGATATGTCTACCATCGATCTTGGTAAGTCT
+
CCCC><<A=@?=>>;;;<;;<5///&///)//7944.4.4?=>>>=9==9?=@A@AAAAA/@?999>?>CBBBC9=>94444$4;6;6<<;0///)///:7/5447;3:;269@=<>9::;9:BA@?>@@??9>;;;99:9>>=9:8=7;?B?AABAAACC<?>::>@6>>6773177778.799,3388;,7?9733885@AA=D:65589=5<=C=<7::99:::8<9===7===58898833373;::9::998889::69=47;9;2/..(.(..(...2
@ATNG8:03742:06638
GATGGTAGTGTGTCTCTGAGAGTAGTACTCATTCGTTTCGGAAGAGACAGGTACGTTAATAGTTAATAGCGTACTTCTTTTTCTTGCTTTCGTGGTATTCTTGCTAGTTACACTAGCCATCCTTACTGCGCTTCGATTGTGTGCGTACTGCTGCAATATTGTTAACGTGAGTCTTGTAAAACCTTCTTTTTACGTTTACTCTCGTGTTAAAAATCTGAATTCTTCTAGAGTTCCTGATCTTCTGGTCTACTACACTGTACTCTACCATCGATCTTGGTAAGTCT
+
--550588@AA@<95555559;555<550;/0)/99:.8:5:5:>@>CCCABBACCACACCFCACAHCCICCBBB?BAAAA,@@=@@BE=B>A@196<8=@@AA@@?C@CDDDCCCC@BCC@B?CBBBBBBC>BCCC?CCCBBCCCDCCCCBBBA>BCC?BA@C>@@CBBBDDEACBCCC;B?C;;;:::*:BBBD>A@@ABBAAAA5;;;;*;@@AC@CACC@BBCCBBB@D@BABCCC=AAGABABBCCBB@@@CBCFBBBCB?BBBBBBBC?C?AA>BDCB
@ATNG8:03731:06666
GATGGTAGGTGCACATGAGTGTATCCAGAAGATCAGGAACTCTAGAAGAATTCAGATTTTTAACACGAGAGTAAACGTAAAAAGAAGGTTTTACAAGACTCACGTTTAACAATATTGCAGCAGTATGCACACAATCGAAGCGCAGTAAGGATGGCTAGTGTAACTAGCAAGAATACCACGAAAGCAAGAAAAAGAAGTACGCTATTAACTATTAACGTACCTGTCTCTTCCGAAACGAATGAGTACGATGAGAGAGCTCTCTCTACCATCGATCTTGGTAAGTCT
+
B@?@?BCB@CBCCCDCCDFDBCCCC@CCC@CCCBBB@C@BBBBBBBADD?B?A;;<;;;;*;9@>DBBBBAA@@6@9;9999$9<6<==>>0BB<8=@699<<444(45::6::::>;;?BD=@@@C:99BBCA;;<F?;;;AABAC?B<@;;8;CECDCBBABBDBBA=AB?BBFABB???9>@?=ACFDD3BC@::9@A@>0000;000=:@;::A@@=B@BABAC@G;;;G>BBC?AAAAA@AAA:::AA@@AA???@:::?@<@???AA88198<<:A@@@
@ATNG8:03739:06691
GATGGTAGGAGACACGTCGCACACGTACTCATTCGTTTCGGAAGAGACAGGTACGTTAATAGTTAATAGCGTACTTCTTTTTCTTGCTTTCGTGGTATTCTTGCTAGTTACACTAGCCATCCTTACTGCGCTTCGATTGTGTGCGTACTGCTGCAATATTGTTAACGTGAGTCTTGTAAAACCTTCTTTTTACGTTTACTCTCGTGTTAAAAATCTGAATTCTTCTAGAGTTCCTGATCTTCTGGGTCTACGCTCGTCGCGCTACCATCGATCTTGGTAAGTCT
+
BBCC?CBC@BBBBBGB@@BBBBAB@BABBBAA?BCCE?GEAB@@@@BBCC?BBCBA>A<@@?A=A>BBADBBA;@=9:999.9;<>9:923;:=385@9?C@A@AB9949@AABBBB?B>>:>=?>>;;;;;=@@@@=???BBB@?>>>>>>===8;;;=@@<@=@@@ACBBAA:>=>>>3>:>778888(8===>6:;@@A@AA?>5;;::*:877@=A<@?<BAAA??@<A==<=DAA;@;995<<9<@@@>=>?<::;;;;A<AAA@@@??<?=??<@@@@
@ATNG8:03750:06653
GATGGTAGTGATACAGATCAGACACCAGAAGATCAGGAACTCTAGAAGAATTCAGATTTTTAACACGAGAGTAAACGTAAAAAGAAGGTTTTACAAGACTCACGTTAACAATATTGCAGCAGTACGCACACAATCGAAGCGCAGTAAGGATGGCTAGTGTAACTAGCAAGAATACCACGAAAGCAAGAAAAAGAAGTACGCTATTAACTATTAACGTACCTGTCTCTTCCGAAACGAATGAGTACCTCTCAGACGCTCGTCCTACCATCGATCTTGGTAAGTCT
+
@CAB<AAGCDDBBC@C>969CCB<@8;>>;<@>>@;8<8=:;995<7;=7??::4::999'9.39@???BB@@@7=00/;::'//,/6==>2?>CBCCCBA<<00,08<<;=@B?ABBBCCCBBCCCCBCCC@CCCC@C@@@AA:97;@C;;:<@@@CCDD@CBBBBB@BB@BCC<??BCC=A??9::9:9(:@<ABBBBBBBD:>:=>>>8<9==BBB@BB;;;CD?B>BDK>CCC?BBBBBBC?BBAABCBBBBBBBCA<@::49>>=@B>><B?BA@BAAB
@ATNG8:03760:06693
GATGGTAGGCGACATACATACGCGCCAGAAGATCAGGACTCTAGAAGAATTCAGATTTTTAACACGAGAGTAAACGTAAAAAGAAGGTTTTACAAGACTCACGTTAACAATATTGCAGCAGTACGCACACTATCGAAGCGCAGTAAGGATGGCTAGTGTAACTAGCAAGAATACCACGAAAGCAAGAAAAAAGAAGTACGCTATTAACTATTAACGTACCTGTCTCTTCCGAAAACGAATGAGTACTATGTAGAGCTCTATACTATCGATCTTGGTAAGTCT
+
;:;;9>>>@BBBBCC;;<AC;<A??7;;B@BCACDF@BBECB@00+00+0:>?BBBDEG1C>@AABBBCBBBB=;;9===='9:9>;AAC7;9B=996<@??@@<@?BB?CCC?A@BBCCCCCCBBBBBBCAAABB?BBDBBBBB>B?BAA=B@BAAC@@=ABBCCD@BB?BBB=??CBF@9:9;::9999%:;9793;88ABB?C?@?AB:>;>>BBC@CCBBB@>;>@@B@A-00>9<:@@@AAACCC:::@>999<<>@@@AA868::=6@=@?<?@AB
@ATNG8:03762:06690
GATGGTAGCGCATATCAGCGCAGCCAGAAGATCAGGAACTCTAGAAGAATTCAGATTTTTAACACGAGAGTAAACGTAAAAAGAAGGTTTTACAAGACTCACGTTAACAATATTGCAGCAGTACGCACACAATCGAAGCGCAGTAAGGATGGCTAGTGTAACTAGCAAGAATACCACGAAAGCAAGAAAAAAGAAGTACGCTATTAACTATTAACGTACCTGTCTCTTCCGAAACGAATGAGTACGATGAGAGAGCTCTCTCTACCATCGATCTTGGTAAGTCT
+
;>BB@C:6:=>BBCBBBC@@@BBB>BCC@CCBB@@=@?CCBCCBB?BB?B?BBBBBCCD5D@DCCDCCCHCBB>BB>@>>>0=>;A=BBB:BBB@CDCBBCC@@>A@CC@CCC@CDBCCCBBCCBBBBBBB@CCBB@BCCBBDA@<B?CBB?BCBCCECC?BBBCBB@@@<?@@:>>===6<=<;9:::::%:>;??>@BBBCC9998BBD?B??;ACCACCA@@BA=@;::;.;;;5;?AABCBBBBCCCBBDCBAA@@>>>>C@CB@??A::5??@><A;;;
@ATNG8:03722:06748
GATGTGGGCGTGTGAGAGTCTGCCCAGAAGATCAGGAACTCTAGAAGAATTCAGATTTTTAACACGAGAGTAAACGTAAAAAAGAAGGTTTTACAAGATCTCACGTTAACAATATTGCAGCAGTACGCACACAATCGAAGCGCAGTAAGGATGGCTAGTGTAACTAGCAAGAATACCACGAAAGCAAGAAAAAGAAGTACGCTATTAACTATTAACGTACCTGTCTCTTCCGAAACGAATGAGTACGATGAGAGAGCTCTCTCTACCATCGATCTTGGTAAGTCT
+
?CCBBBC=C@@@CCCCCB@@ABAA4@AB>BDAAAC@C?BBBB;;;@CB?C?CBB;;;;;);=A@@885?<<@?088333333#33,3,333&3//(////6:98881713/(---(---522.225689;;AB;???@==>>>>>>=:><A=B=@BBBBBBB@BBB@??>@@>@BB=AABBC<@@?999999(7:5;ABBBBAAA;?9?>>>;A;@>888:=D>><===B;??A:=AA?CBBB99:AAAA@ABA>?A>>>@;;;AA6::::<?@@=?=AA<A:::
@ATNG8:03725:06725
GATGGTAGTACAGTGGATAGACGACACCAGAAGATCAGGAACTCTAGAAGAATTCAGATTTTTTAACACAAGAGTAAACGTAAAAAAGAAGGTTTTACAAGACTCACGTTAACAATATTGCAGCAGTACGCACACAATCGAAGCGCAGTAAGGATGGCTAGTGTAACTAGCAAGAATACCACGAAAGCAAGAAAAAAGAAGTACGCTATTAACTATTAACGTACCTGTCTCTTCCGAAACGAATGAGTACGATGAGATCTCGTGTGCTACCATCGTATCTTGGTAAGTCT
+
?:44.4:777/////)/9;;:------388<8>>666;495<<<<==;.44.4.455>>>===%5.5955.5;5555)59555555#5<8>:@@?0665.4?499:=9:288995:BC?CBBABBCBCBBB@@@BB>A;;<=@CABBDCC>C>A;<7;@@BCCCD@BBBBAA?AA=@@@298<;<3<<=8999999%9><393398;<777;=:>>6?6559CC=B?>>?:=9:7<>?6<73-33833//////8889::9333222577277923322606.22+4444
@ATNG8:03729:06700
GATGGTAGCTCTGCTCTGACTCTCGTACTCATTCGTTTCGGAAGAGACAGGTACGTTAATAGTTAATAGCGTACTTCTTTTTCTTGCTTTCGTGGTATTCTTGCTAGTTACACTAGCCATCCTTACTGCGCTTCGATTGTGTGCGTACTGCTGCAATATTGTTAACGTGAGTCTTGTAAAAACCTTCTTTTTACGTTTACTCTCGTGTTAAAAATCTGAATTCTTCTAGAGTTCCTGATCTTCTGGATACACTCATGTGCACCTACCATCGATCTTGGTAAGTCT
+
44:;7:@9<;56>BABBDBBBCB;9;CDCC;<:<<==4==<A<ACCBBBC;;:?C>:<5></0)0:=99=;95/969::::'//)/9::3<<<>:>>>8<@459>@?B?BBBCB@?>:>9969<BBCCCBBB@CA;;6;AB;;;CBBBB@@@A;;6;;:>AA>A?BABBCBB@@;=59999$97A.96AAA+<@C@@6A/0/7799794;<::*<;;<=;?@DD@@@@A@@C?B?:9:@AA>@@A;ABBB;;;AB;;;AA@@<?@?;@@?@AB??<@;><;>000
@ATNG8:03731:06711
GATGGTAGCATCATGCATATCTCACCAGAAGATCAGGAACTCTAGAAGAATTCAGATTTTTAACACGAGAGTAAACGTAAAAAGAAGGTTTTACAAGACTCACGTTAACAATATTGCAGCAGTACGCACACAATCGAAGCGCAGTAAGGATGGCTAGTGTAACTAGCAAGAATACCACGAAAGCAAGAAAAAAGAAGTACGCTATTAACTATTAACGTACCTGTCTCTTCCTGAAAACGAATGAGTACTATGTAGAGCTCTATACTAATCGATCTTGGTAAGTCT
+
@:;<8====><<<//////;?666C<@DDA@@AD;<04.445544=8<<9<9AB;88===+=1338899:::;;,335====+==:=<@@@1<;;6966555;;;7;@BB?BBA?B;;:AB;;<BBC;:;BB=B@?=6:<<00/::6@:??;7;;<<<<=B759BBBB>BB@BB=8888;;3:8848BBBCC(BC=B788@755:3:)/--4(-(---5508;<<989)/)/////&/99)/544=====<;888:9333556675505887777,3-3:-34::
@ATNG8:03747:06716
GATGGTAGCATCATGCATATCTCACCAGAAGATCAGGAACTCTAGAAGAATTCAGATTTTTAACACGAGAGTAAACGTAAAAAGAAGGTTTTACAAGACTCACGTTAACAATATTGCAGCAGTACGCACACAATCGAAGCGCAGTAAGGATGGCTAGTGTAACTAGCAAGAATACCACGAAAGCAAGAAAAAGAAGTACGCTATTAACTATTAACGTACCTGTCTCTTCCGAAACGAATGAGTACCTCTCAGACGCTCGTCCTACCATCGATCTTGGTAAGTCT
+
5<CD@BBCCAABCBBBCCCCCCDCC@CCC@CBCBBB?B>BCCAAAC?BB?C@BB?=????.??BBBCBBBBBBB<AAABBAC2AA?B@CDF;CCC?;<<BCA@;;6::@?;@B@@BBACDBCFCCAAABAAC?BBAA=@@BABBBA>B@FCB?BBBDCCCC?AABCBB@BB?BBB?BB???8><<;99::9(:A?CCBBBCCBB:=:===>5;7;@DDC@CCBABCC>A>ABB=B??=?BBCCBB?AAABBCBBBCBBBB@<@?@<@D@@@A@@<B?BB@CAAA
@ATNG8:03750:06777
GATGGTAGTACATGATAGACGACACCAGAAGATCAGGAACTCTAGAAGAATTCAGATTTTTAACACGAGAGTAAACGTAAAAAGAAGGTTTTACAAGACTCACGTTAACAATATTGCAGCATTACGCACACAATCGAAGCGCAGTAAGGATGGCTAGTGTAACTAGCAAGAATACCACGAAAGCAAGAAAAAGAAGTACGCTATTAACTATTAACGTACCTGTCTCTTCCGAAACGAATGAGTACTATGTAGAGCTCTATACTAATCGATCTTGGTAAGTCT
+
BBCC@BCCBCFC::;CDDCC9;;CBACEG@GCGCCCAB@BCDCCBB?BC?B?BBDBCBBC5B@CCCCCCCCCCB;BB;::::*;C=@4;;;4;BB?CBBCCBCCE?B?BB?BFD@D@@@CCC?ABDAAABBB>BGCC@CCCBBCBC?B@BCC@CCCBCCCC@DBBCBB@BC?BBC?AAACC=ABB@AAAAA2@A?B?AADBBBE>@=ACCC@B?BBBBC?@@?>>?>?B@BBD>CBB@CBCCBCBBBABCCBCBCCCCCCCCCC?BCCCCA@>@?BFAC@@@
@ATNG8:03752:06773
ATGGTAGCTCTGCTCTGACTCTCGTACTCATTCGTTTCGGAAGAGACAGGTACGTTTAATAGTTAATAGCGTAACTTCTTTTTCTTTGCTTTCGTGGTATTCTTGCTAGTTACACTAGCCATCCTTACTGCGCTTCGATTGTGTGCGTACTGCTGCAATATTGTTAACGTGAGTCTTGTAAAAACCTTCTTTTTACGTTTACTCTCGTGTTAAAAATCTGAATTCTTCTAGAGTTCCTGATCTTCTGGATATGAGTGACTCGTGCTACCATCGATCTTGGTAAGTCT
+
787198?>94499:;=5569655<<:<<;44.499;2<>7;7;>B@@==9999555)54999;.5.555:9//)//299;;;)///+5::@49777)///)/75:566;?:???@?<;;9@9:7:;@@B;;;CC9;;BB@CCBAA@AABBBBBBCBB?BBB?BC@C?AACA@ACBB>B;;;;;*;<C2:9BBB1@AHCD:>00////0/95::::(94455.5;:<8<>A<<?E9B9??;>>B@9::@CCCCCCBBBBBBCBEFBBAA>ABAAAA@@;>:=?8>>??
@ATNG8:03767:06786
GATGGTAGTGATACAGATCAGACACCAGAAGATCAGGAACTCTAAGAAGAATTCAGATTTTTAACACGAGAGTAAACGTAAAAAGAAGGTTTTACAAGACTCACGTTAACAATATTGCAGCAGTACGCACACAATCGAAGCGCAGTAAGGATGGCTAGTGTAACTAGCAAGAATACCACGAAAGCAAGAAAAAGAAGTACGCTATTAACTATTAACGTACCTGTCTCTTCCGAAACGAATGAGTACTGCGTCTCACTCTCGCCTACCATCGATCTTGGTAAGTCT
+
4;<<?CBCCBBBCAAAA0//<<>=B:>BB<>@B@?95959<</0)/:1776<998499;:;);.378334==;?>3:0.-555'--(-0:<</;;=:=;AB9:5;:447??<AAD?CBAACCCCCCCCBBBCC@CDCE>A@@@AAAB?B@B;;:;BBBABBD?CBCABB@AA?ABB:??:9928??>@AAAB2AB?BBCCBCB@@;@7;;??<@<??BBB=@@AAABB?B?CCC=CBC?BBBBCAAAAAAAAAB?@@CBBBC?CCC?BBBBGBBB>A>AC?B:::
@ATNG8:03730:06816
GATGGTAGATATATGCACGCTCTCACCAGAAGATCAGGAACTCTAAGAAGAATTCAGATTTTTAACATCGAGAGTAAACGTAAAAAGAGGTTTTACAAGACTCACGTTAACAATATTGCAGCAGTACGCACACAATCGAAGCGCAGTAAGGATGGCTAGTGTAACTAGCAAGAATACCACGAAGCAAGAAAAAGTAGTACGCTATTAACTATTAACGTACCTGTCTCTTCCGAAACGAATGAGTACTGTATCTATGTGTGCGCTACCATCGATCTTGGTAAGTCT
+
8:8839976,,,,,,,5-//555555.45:5:<<6669>8:88--(--(--(-3/3333333$3,38899333;78717777777'7881777+77;6::<====;<78<>>:;;;:9;;?BBCBABCCBBBCB?BBCC>AABBBA???C@B@@=@CA@AB@?<?>AA?@>@?;===)////)/:;388888)8888?>=<<>AA;?;?BBB=B=>>BBA>A@?>?@@5;6;BB9@;:49??@CAB???CCBABB???????@BAC?BBBB?8786@<;81>;99
@ATNG8:03733:06801
ATGGTAGCGCACACATAGATACAGTACTCATTCGTTTCGGTAAGAGACAGGTACGTTAATAGTTAATAGCGTACTTCTTTTTCTTGTCTTTCTGTGGTATTCTTGCTAGTTACACTAGCCATCCTTACTGCGCTTCGATTGTGTGCGTACTGCTGCAATATTGTTAACGTGAGTCTTGTAAAACCTTCTTTTTACGTTTACTCTCGTGTTAAAAATCTGAATTCTTCTAGAGTTCCTGATCTTCTGGACGACGCGCACTGACACTACCATCGATCTTGGTAAGTCT
+
48:39>@ABBB;;;BBBBB>CB@A>A>;>@?7?99;3;>+//)///7700)/9///4:)//042549@=955555.44444$4;.55<>>5;;:@A;@>@=?A=?A@AAB@BBCDHICC@CCJ@B?BDDDDDBB?CCCG@CCC@@@CCECCCCCCBC@CCC@CC?C?CCCBBCCCC@C@@@@8>>?>:;:::*:CBCC=CBCCCCCA@A4;;;:*:BBBC@C@CD@CCCCBBB@C@CCBBBE@CBC@CB???CCBBBBBACDDCBBC@EECCDDBB?BACCAC@@@
@ATNG8:03754:06842
GATGGTAGCTCGCTGATGATATCTCCAGAAGATCAGGAACTCTAGAAGAATTCAGATTTTTAACACAGAGAGTAAACGATAAAAAGAAGGTTTTACAAGACTCACGTTAACAATATTGCAGCAGTACGCACACAATCGAAGCGCAGTAAGGATGGCTAGTGTAACTAGCAAAGAAATACCACGAAAAGCCAAGAAAAAAGGTAGTACGCTATTAAACTATTAACGTACCTGTCTCTTCCGAAACGAATGAGTACGAGAGAGCACACGTGTCTACCATCGATCTTGGTAAGTCT
+
8444.44444777/////556;9;<266>9<96---(-(-66/444.485:743333333$/)/////6669::;59333===8'89,3,333&333433322755527222+22228878=<<<BDCBBBB;;6;A@@;@??88433-4.44404;<<>===9<<;<388-899*883,366688&--(-(--8888#-(--//9::9:=9+22'256746155?@=:==@=??>7?;@@F?CBB@:99BBBBBBBBBBBBBABABBA?:99A=A@@@AA>==C@AB>BBBB
@ATNG8:03728:06896
GATGGTAGGCGTGTGAGAGTCTGCCCAGTAGATCAGGAACTCTAGAAGAATTCAGATTTTTAACACGAGAGTAAACGTAAAAAGAAGGTTTTACAAGACTCACGTTAACAATATTGCAGCAGTACGCACACAATCGAAGCGCAGTAAGGATGGCTAGTGTAACTAGCAAGAATACCACGAAAGCAAGAAAAAGAAGTACGACTATTAACTATTAACGTACCTGTCTCTTCCGAAACGAATGAGTAACGATGAGAGAGCTCTCTCTACCATCGATCTTGGTAAGTCT
+
BBBC@DCB@CBBCBBBBCCBAA@@@3@@>?;DDCCC@C@;;9<>@>:;D;@;@A@A@@A@0@<?@@?@@AA@AA9A00/:::)77178;;;/:BA?B???@??77.3,3;6825029;:;>>>::;@@AB@@;?AAA=::;A===>:>=BBC?AAAB@BBB>BBBAAA@BB?C??<?AA@@;@AA>BECCC3:839>@?AAA??>493:<;<0808<<;;5;==;;:?:><=>>6=@@=@==@00)/=:::CBA>:;@;;;BCAB@@:>>?A??;:5:<;;5;>==
@ATNG8:03729:06883
GATGGTAGGAGACACGTCGCACACGTACTCATTCGTTTCGGAAGAGACAGGTACGTTAATAGTTAATAGCGTACTTCTTTTTCTTGCTTTCGTGGTATTCTTGCTAGTTACACTAGCCATCCTTACTGCGCTTCGATTGTGTGCGTACTGCTGCAATATTGTTAACGTGAGTCTTGTAAAACCTTCTTTTTACGTTTACTCTCGTGTTTAAAAATCTGAATTCTTACTAGAGTTCCTGATCTTCTGGGCTGCGCTGATATGCGCTACCATCGATCTTGGTAAGTCT
+
;;CC@CBB@CBA@?666<<<?@?BCA@@;A@@;ABBB<BB@C?BA@CCFLABCBDBAJACC@@<@=@ABAABA<@8@@AAA2@@;B987.3;;>395?;?A@BBA@@?9????BAAB?BBC?C@B?@>>>>?>B@@@<???????=>=>>>===>:888=@@<@<>>>???@@A7;;AA@/>1818>ACB.;;===077<///=</88,8>>>/?;;;<6;999,//9987;;9>;=;;AAA<<<==6=///=;66:===<<=<A=?:==B@???B=D<AA<A>>>
@ATNG8:03741:06897
GATGGTAGTATCTGTCTACGAGAGCCAGAAGATCAGGAACTCTAGAAGAATTCAGATTTTTAACACGAGAGTAAACGTAAAAGAAGGTTTTACAAGACTCACGTTAACAATATTGCAGCAGTACGCACACAATCGAAGCGCAGTAAGGATGGCTAGTGTAACTAGCAAGAATACCACGAAAGCAAGAAAAGAAGTACGCTATTAACTATTAACGTACCTGTCTCTTCCGAAACGAATGAGTACTATAGACTATCTGAGACTGCCAAGGCACACAGGGGATAG
+
55557=55555499::556;=>?@G@BBC?B>696>5:5:554;:<0556;7;:::====+:6:==333>;8;<6<7:999*4=.9.999+;=>:>=BA@@@;;4;=@A=AAA<ABB@CC999B@@55559.55;;6<965==AB@D;::B=AA@@@@AA?BBC????BB?????90000)00/6<=>?0//07?>?A=8==8=>B=B;26266;::7<:44444.4.388////)///899;888<<;:888:::<<<;::>:>;>8<A;;:<BBA9?:0/
@ATNG8:03732:06922
GATGGTAGCGCGACGAGCGTAGACCCAGAAGATCTGGAACTCTAGAAGAATTCAGATTTTTAACATCGAGAGTAAACGTAAAAAGAAGGTTTTACAAGACTCACGTTAACAATATTGCAGCAGTACGCACACAATCGAAGCGCAGTAAGGGTGGCTAGTGTAACTAGCAAGAATACCACGAAAAGCAAGAAAAAGAAGTACGCTATTAACTATTAACGTACCTGTCTCTTCCGAAACGAATGAGTACGATGAGAGAGCTCTCTCTACCATCGATCTTGGTAAGTCT
+
;<CC;:;CCBBA@;===;;55;555)5557=>>?>><@<<@BB;;9<?>=@?::0;:=;=,:6;0//9::;;99928;:<===)43.33889.9::28887788//(/06606686<99;===CCCCBCCCCC@BBBB?AACBA@??=CA;;;4:?@@A9999?<=C@A=>>;??=:=@:::9*998<<@=?=.8848==B==?@<@F@CC@@=@>AAAAB@@@?BBAA?B>??=5=;<5;@@@@@?CAAAABBBAAABBBBBAAAA999A@CB??<?>==7:;;=
@ATNG8:03741:06948
TATGGTAGTGTGTCTCTGAGAGTATTACTCATTCGTTTCGGAATGAGACAGGTACGTTAATAGTTAATAGCGTACTTCTTTTTCTTGCTTTCGTGGTATTCTTGCTAGTTACACTAGCCATCCTTACTGCGCTTCGATTGTGTGCGTACTGCTGCAATATTGTTAACGTGAGTCTTGTAAACCTTCTTTTTACGTTTACTCTCGTGTTAAAAATCTAGAATTCTTCTAGAGTTCCTGATCTTCTGGGATGTGTGCGCAGTGCCTACCATCGATCTTGGTAAGTCT
+
:::;:>>>?=B@@@9955699<<55.599998.433:19:7:.44444;::.5/77727)//<<6<:;;;<;;;;<755555$59.5555)5<<=8;;;0567;9;;<@;A@@@ABBC>BBE<A;@@ABB@AA@;:9D?@@@=@000AAA0/6>>=7<<<8;9495:::;;<5446:445)48<344444$4;;=@/99@>>>@>==9?===,>>959@4=9>=999949>;8;5994444.48:<2:65555555555;994//-(,,,,,-660:49949999
@ATNG8:03758:06910
GATGGTAGAGTACAGTGTTGTAGACCAGAAGATCAGGAACTCTAAGAAGAATTCAGATTTTTAACATCGAGAGTAAACGATAAAAAGAAGGTTTTACAAGACTCACGTTAACAATATTGCAGCAGTACGCACACAATCGAAGCGCAGTAAGGATGGCTAGTGTAACTAGCAAGAATACCACGAAAGCAAGAAAAAGAAGTACGCTATTAACTATTAACGTACCTGTCTCTTCCGAAACAAATGAGTACTGTATCTATGTGTGCGCTACCATCGATCTTGGTAAGTCT
+
5<>>:C>BBB@??AB@@A@EDFCA?=BB?=ABBB@@6;50B@00+0>6>?<?9998<;===,;;?@@=9>97669>3////////$//(3,333&379,333338922+2455.6555=999@CCCCCBFBCBBC@CAAA@C@@@CC??=@?C@A@AEEECCCB@BBB???@CC@CCC<??BBC?BBB?BCCCC3CC>BBBC???A=8=6;;>A6;6;A@@A?CC@@@CB?A?ABC=CBB=AABBBCCAAACCDBBAABBBBBBBBBB?BCBBDAAA1979@?B;;;
@ATNG8:03768:06932
ATGGTAGGACGAGCGTCTGAGAGGTACTCATTCGTTTCGGAAGAGACAGGTACGTTAATAGTTAATAGCGTACTTCTTTTTCTTGCTTTCGTGGTATTCTTGCTAGTTACACTAGCCATCCTTACTGCGCTTCGATTGTGTGCGTACTGCTGCAATATTGTTAACGTGAGTCTTGTAAAACCTTCTTTTTACGTTTACTCTCGTGTTAAAAATCTGAATTCTTCTAGAGTTCCTGATCTTCTGGATATGAGTGACTCGTGCTACCATCGATCTTGGTAAGTCT
+
///)444.444444444555;>>8=;::A@@8@>==69949;??ABBBD@BABBCACAGCCC@B@CCCCHICDE>;;;;;*;A<@@BB<A>@@4:6<=<B=AAABBCACHCCEEEF@CCB?C@ECCCCBBB@BBCC@DCCCBCCCCBBBCBCBB?BCC@CD@C?BBB@@@ECB?BCCCC;B?B>A@AAA0@BBBC=B@@ABBCBBB4;;;;*;@@AB?B@CC@BAAA@@@>B>ACEEDC@BBB@BBCCCDDFDBBBBB@@@GBB@BBBBCCBB?B?BB@C@@@
@ATNG8:03725:06953
GATGGTAGATATATGCACGCTCTACCAGAAGATCAGGAACTCTAGAAGAATTCAGAATTTTTAACATCGAGAGTAAACGTAAAAAGAAGGTTTTACAAGACTCACGTTAACAATATTGCAGCAGTACGCACACAATCGAAGCGCAGTAAGGATGGCTAGTGTAACTAGCAAGAATACCACGAAAGCAAGAAAAAGAAGTACGCTATTAACTATTAACGTACCTGTCTCTTCCGAAACGAATGAGTACTGTATCTATGTGTGCGCTACCATCGATCTTGGTAAGTCT
+
5;<<=@ABCDEBCAAACBA@CC;698=<@=@C<95504.4;<9;5<798486////)////$/16667;333;88817933333$33,3,333+39;7====;;:9:27877.255289:8@@?@@AAAAAA;;5;@??<@@@@@@@@=@=@;;7;AACBB@@>@AAA?>9??8<?@399><<5<9939AA@A3??>????BCBAB?B?BAAA7;8<@CDD@CCAAACB?B?CBB=DCC@BBBBBAAABBC@@A@A@AAAAABAAAB?BBBCBA>A1949A>CBBA
@ATNG8:03736:06963
GATGGTAGCGCATATCAGCGCAGCCCAGAAGATCAGGAACTCTAGAAGAATTCAGATTTTTAACACGAGAGTAAACGTAAAAAGAAGGTTTTACAAGACTCACGTTTAACAATATTGCAGCAGTACGCACACAATCGAAGCGCAGTAAGGATGGCTAGTGTAACTAGCAAGAATACCACGAAAGCAAGAAAAAGAAGTACGCTATTAACTATTAACGTACCTGTCTCTTCCGAAACGAATGAGTACTATGTAGAGCTCTATACTAATCGATCTTGGTAAGTCT
+
AACCAC?AACBABBBGBBBBDCBCB>BCC?BAA@BB<@=AABABBB?AA<@:@==?@A@A0A=@BBBBBB0000+000////$/;5<6=<<0<<=6;@:;;CC;;;6;>CC@CCC?BBBBCBBBDCDDBBBCC@EFBB@ECDBBBBC?B@CBC@CCCCCAA@@CDBBBD@DD?BBB?AAA@@9@AA>ADECD3BB?@@??BBCCA?B?BB?><??BACBB@BCCC@A@@D@BBB=BBB>A@CDCBCCCBBBBBAAAAAABBBBAC?BBDABB?<B@BC@CCAA
@ATNG8:03738:06980
ATGGTAGCGAGCGAGTGTGTATACCAGAAGATCAGGAACTCTAGAAGAATTACAGATTTTTTAAACACGAGAGTAAACGTAAAAAGAAGGTTTTACAAGACTCACGTTAACAATATTGCAGCAGTACGCACACAATCGAAGCGCAGTAAGGATGGCTAGTGTAACTAGCAAGAATACCACGAAGGCAAGAAAAAGAAGTACGCTATTAACTATTAACGTACCTGTCTCTTCCGAAACGAATGAGTACGATGAGAGAGCTCTCTCTACCATCGATCTTGGTAAGTCT
+
444.4444:<A?@A:5599;<5667;>>9<<<954.43999555:6991:*0/0/4:::::#44(3:344;;:799.379=>@>+=;)/)///&//61///9::88;.413C7;@=7;;;<<BB@AABBAAACC@AAAB?BBBABC;;6:=B;;49@<=@BBC@AAAAAB?AC@EBB@BA@@5928<878898(9=<A@=B=:::=/3/3777,3,39:9929:95=@@<B@CEG=BBA=AA?AAECCCBBBBBDBBBA>>?>?>@A>A?????@A;@?>?:@;;;
@ATNG8:03749:06977
GATGGTAGTACATGATAGACGACACCAGAAGATCAAGGAACTCTAGAAGAATTCAGATTTTTTAACACGAGAGTAAACGTAAAAAGAAGGTTTTACAAGACTCACGTTAACAATATTGCAGCAGTACGCACACAATCGAAGCGCAGTAAGGATGGCTAGTGTAACTAGCAAGAATACCACGAAAGCAAGAAAAAGAAGTACGCTATTAACTATTAACGTACCTGTCTCTTCCGAAACGAATGAGTACGTGTGCGACGTGTCTCCTACCATCGATCTTGGTAAGTCT
+
99:><AABBDA@@@;>======55585554777//)/)/)/;9:<<?7:=8<:444444444#5.5;<B<DCBCAA:AA@ACCC5BB>A=ABB9BCD?BCBCBDCCB?B?BB?BCD@CBBBBBBCCDDBBBCCD?BBDD@CCCCAA@C?C@CBB@CCCBBB@@<@BB@@@@BA>AAA8:;EDD>C@?<?@@@A/@D?979BAA@DD<><<??<0703;@@BBIB:99@A;?<@AA8>;;4:@?@AAB?????@@B@ABBAAAB?CBG>AABA@@@@<A>AB@CA@A
@ATNG8:03753:06959
GATGGTAGCAGACGTGACAGAGCGCCAGAAGATCAGGAACTCTAGAAGAATTCAGATTTTTAACACGAGAGTAAACGTAAAAAGAAGGTTTTACAAGACTCACGTTAACAATATTGCAGCAGTACGCACACAATCGAAGCGCAGTAAGGATGGCTAGTGTAACTAGCAAGAATACCACGAAAGCAAGAAAAAAGAAGTACGCTATTAACTATTAACGTACCTGTCTCTTCCGAAACGAATGAGTACGATGAGAGAGCTCTCTCTACCATCGATCTTGGTAAGTCT
+
AABC?CBBBCCDBBBB;6:BCCCCC@BBC@DCDCCC?A;??@::;D?ED?C@DCBBBBBB1@?==?BABC???A;@B;;;;;*;I=A=ABA7ACC@BABCCCB;;8;<@C?BBD@DCBBBFCCCDDA@@ABB>BBBB@BBBBCCCA?C@C99;;BCCECCC?BBBBAA???=?BB>BA???:>??<99::9:%:@=@AABBBFFC@?::;:A1818?DDB?@AAAADB@B@BAB=ABB@BBECCBBBBAAACCCCCCBABBBB<B@?A@@@A@>><B?BA?B?99
@ATNG8:03753:06983
GATGGTAGGACGAGCGTCTGAGAGGTACTCATTCGTTTCGGAAGAGACAGGTACGTTAATAGTTAATAGACGTACTTCTTTTTCTTGCTTTCGTGGTATTCTTGCTAGTTACACTAGCCATCCTTACTGCGCTTCGATTGTGTGCGTACTGCTGCAATATTGTTAACGTGAGTCTTGTAAAACCTTCTTTTTACGTTTACTCTCGTGTTAAAAATCTGAATTCTTCTAGAGTTCCTGATCTTCTGGGCTGCGCTGATATGCGCTACCATCGATCTTGGTAAGTCT
+
55:<7<;>5944444449:::==>:>=<99/0)0000+0@=A=@@?A@@B=AB@AB=@@CCCC>>>>A0//;///;.55555$55.54<>4==<<15656<=:AABBBB@CDGCCCCC@CBC?B?BABAAAAD@CCCC?AACDECCDDBBBBEKBB?BCB@BB>A7;<;AAAAAB>ABBBC:B>B5;;;;;*;=?BD=BA@AA@@99929999(9@@99494=@=@BCBBAB=@<@><<<<+0000+009:@BAAABB@@@@???@69:@BBB@@>@?BC@BBBB
@ATNG8:03765:06986
GATGGTAGCGCACACATATATACAGTACTCATTCGTTTCGGAAGAGACAGGTACGTTAATAGTTAATAGCGTACTTCTTTTTCTTGCTTTCGTGGTATTCTTGCTAGTTACACTAGCCATCCTTACTGCGCTTCGATTGTGTGCGTACTGCTGCAATATTGTTAACGTGAGTCTTGTAAAACCTTCTTTTTACGTTTACTCTCGTGTTAAAAATCTGAATTCTTCTAGAGTTCCTGATCTTCTGGTATGACTAGTGTACTACTACCATCGATCTTGGTAAGTCT
+
////)//9055<<;<55555955556<9;955048:<4;;:>9==><<<<266>>><@:??>@:=:=@D@???>@=@@@@@,5;655@@8>665.55516;8<>@<;<;<@;?CCCG@FCDADBCBBCCCCCACBBB@DCCCCCCCBBBBCCCCC@CBB?BB?B?BCBBCB@@@?@@CCC;D>A=ABBBB0AA@@@;@@@BCCDCCCAGCEC5CBBCC@CACLABBBBBAA=A?BBBDCCA@A@@BCBBAAAACCCCCFGDABAHACBBCCCBC?B@DC@EB<<
@ATNG8:03768:06961
GATAGCACGACACGACGATGTGTACTCATTCGTTTCGGAAGAGACAGGTACGTTAATAGTTAATAGCGTACTTCTTTTTCTTGCTTTCGTGGTATTCTTGCTAGTTACACTAGCCATCCTTACTGCGCTTCGATTGTGTGCGTACTGCTGCAATATTGTTAACGTGAGTCTTGTAAAACCTTCTTTTTACGTTTACTCTCGTGTTAAAAATCTGAATTCTTCTAGAGTTCCTGATCTTCTGGGTCTCTCTCTCACGCACTACCATCGATCTTGGTAAGTCT
+
BCCCCDBBAA@A?AAB:6;BCCCBBBCCD?CCCC>CC@C@CCCBCBD?CCBBB?B?BBCD@D?BBBABCCBB@BBBBB2CB?BACC=CBBB=??B@BA????BBB@BBCBA@CA>CBC=@>BB><<>==;@@@@<@@AA>>>>??A>>>@@@=:;::??:@<@D@@@@@@?:>>>>>5><@<@@@@>.@@??A7A@>@>>>;>><?AAA/A???A<A;>>=AAAA>?>=A=AAA@@>8<=AC7===>@@@A>>;;;C?88:@<>==@D<:;8;<@E=@@>A
@ATNG8:03724:07028
GATGGTAGCTATACGTATATCTATGTACTCATTCGTTTCGGAAGAGACAGGTACGTTAATAGTTAATAGCGTACTTCTTTTTCTTGCTTTCGTGGTATTCTTGCTAGTTACACTAGCCATCCTTACTGCGCTTCGATTGTGTGCGTACTGCTGCAATATTGTTAACGTGAGTCTTGTAAAACCTTCTTTTTACGTTTACTCTCGTGTTAAAAATCTGAATTCTTCTAGAGTTCCTGATCTTCTGGTCTACTACACTGTACTCTACCATCGATCTTGGTAAGTCT
+
::CCADCCABBCCCCBBBGDDCDCCBB@@B@@;ABCC@CGAF?BBBCGCB?BBCCD?B?BBBB?B?CCCCADCCE@AAAAA2AC>ABBB<AA@?=?AA?BA?A???AB59:BBCBBB@BBB?B?BCAAA>=>;????<@AAABBA???BAA===<8788:=<8=;??@???@FD9===>=/=5:7;@EFD/>>?AD:A??@AA@<7608=<=/>>>>A<A=AA7<;BA<;;<@<??==>A<@@@<@@@@BAB===??>=>@@;;;16///>;996@<AA<A@@@
@ATNG8:03746:07010
ATGGTAGTCTCAGATAGTCTATAGTACTCATTCTGTTTCGGAAGAGACAGGTACGTTAATGTTAATAGCGTACTTCTTTTTCTTGCTTTCGTGGTATTCTTGCTAGTTACACTGCCATCCTTACTGCGCTTCGATTGTGTGCGTACTGCTGCAATATTGTTAACGTGAGTCTTGTAAAACCTTCTTTTTACGTTTACTCTCGTGTTAAAAATCTGAATTCTTCTAGAGTTCCTGATCTTCTGGACGACGCGCACTGACACTACCATCGATCTTGGTAAGTCT
+
444.44444455<:<<<;;;=<<999:0///)/4444)44.43:::;;@A?BBBDB?D?A::386<;=::9979,337;;,=A9?<A@9?8??7@>C@CCABBBBBC@CIGBABD@BBB?C?BCCBBBBB@BAAA=BCCCECCBBBBCBABBD@EBC?BD@F@BBBBBBCBB@B;;;;6;@F><;;<;*;C;;;7;AC;<;ABBBACDIF5C;;;B<B<FD@BCBBB??<?@A@@EBB?ABBACCCCCCBCDCCCCCCCCCCB@BDCCCB@@=@?BB?CBAA
@ATNG8:03772:06435
GATGGTAGGTGCACATGAGTGTATCCAGAAGATCAGGAACTCTAGAAGAATTCAGATTTTTAACACGAGAGTAAACGTAAAAAGAAGGTTTTACAAGACTCACGTTAACAATATTGCAGCAGTACGCACACAATCGAAGCGCATTAAGGATGGCTAGTGTAACTAGCAAGAATACCACAAAAGCAAGAAAAAGAAGTACGCTATTAACTATTAACGTACCTGTCTCTTCCGAAACGAATGAGTACGATGAGATCTCGTGTGCTACCATCGATCTTGGTAAGTCT
+
5:<=9>>C<BB@>===>>DCDBA;;5;;@>ABBBAA?B?CBDCCBB?BC@B?@@@AAAAA0@<@BBBDCCCCCC>CGCCCCC5CD?C?CDD;DCC@CBBAAABBB@C@CC?BBB?BBBBCCCDBBBCCCCCB@BBCB@BCA@@A6:7;?DCEACDCBCC@@??CDBBB>AB@CBE?ABBCC:9:;@BCFDC2AB=BBBCCB:;;@B?BBCC7;:;AA@A?AAAAAAB?B@CBB>BCC?CCBB???CA@@AAAABBBBBBBBBBBB@999BBA@@9>;?@?BDBB
@ATNG8:03782:06420
GATGGTAGTGTCAGTATGAGAGTGTGTATCATTCGTTTCGGTAAGAGACAGGTACGTTAATAGTTAATAGCGTACTTCTTTTTCTTTGTCTTTCTGTGGTATTCTTGCTAGTTACACTAGCCATCCTTACTGCGCTTCGATTGTGTGCGTACTGCTGCAATATTGTTAACGTGAGTCTTGTAAAACCTTCTTTTTACGTTTACTCTCGTTGTTAAAAATCTGAATTCTTCTAGAGTTCCTGATCTTCTGGTCTACTACTCTGTACTCTACCATCGATCTTGGTAAGTCT
+
//894:::99/////9:<<???><<<///;984989;.77)//2///9999.59;;;5549:;@4;49@>99555;.4////$/77(///::.///6916//)/9)//:::=:=B@<AAAA=A;;7;=@@@BBC@@5;::;4::9=>@@969@;>>?CC<?==:=B?B=AB:9:9999=ABCED6A7?899DDE1BBBBD=@?>;@=00+00*0000(0@@>>=@@BB@AABBA@@@C@;99BBB8;;B=@@@@@B@BBCBBBBBCCCCC@;<;CDA9979;>@499@@
@ATNG8:03818:06436
GATGGTAGAGTACAGTGTAGTAGACCAGAAGATCAGGAACTCTAGAAGAATTCAGATTTTTAACACGAGAGTAAACGTAAAAAGAAGGTTTTACAAGACTCACGTTAACAATATTGCAGCAGTACGCACACAATCGAAGCGCAGTAAGGATGGCTAGTGTAACTAGCAAGAATACCACGAAAGCAAGAAAAAAGAAGTACGCTATTAACTATTAACGTACCTGTCTCTTCCGAAACGAATGAGTACGTGTGACGTACGTGAGCTACCATCGATCTTGTAAGTCT
+
ACCD?CCCCCBCCCBBCBCCCCCCC?BBDADCC@@@>@=@DCCCBB?BC?C?ABBBBBBB1C>BAACB@A@BBB<=>?CCCC5CC@C@CDD9BBCACAAACCDAB>B@BA?BBB>BCBABBCCECCCCCBBB@CCBB?BBCCCCCA?C@CA@<@CDDDCAA?BBBBBB@BC?AAB>??AAA;@@@;:99999%9?<??>?CCCDB:>;>>AB=B=@?BBC@CCAAABB@B@BBB=BDG>AABBBBBABBBBBBBBBCCCAAABBCC?BBBCCAAA>AAA?BBBB
@ATNG8:03776:06538
GATGGTAGTATATCGCGTCGCTATCCAGAAGATCAGGAACTCTAGAAGAATTCAGATTTTTAACACGAGAGTAAACGTAAAAAGAAGGTTTTACAAGACTCACGTTAACAATATTGCAGCAGTACGCACACAATCGAAGCGCAGTAAGGATGGCTAGTGTAACTAGCAAGAATACCACGAAAGCAAGAAAAAGAAGTACGCTATTAACTATTAAACGTACCTGTCTCTTCCGAAACGAATGAGTACGATGAGATCTCGTGTGCTACCATCGGTTCTCCTTAAGTCT
+
45:;7;>>>?@;;;?6666777>00*/:;29@BA@@:=259>==9=595059B@@<@@<<);5::;<::;::;=48877777'7:*/)/77&//9)/6==<<=66058=B?BBA;===<>>>><<<<;;;?>8<:::5:99::<<>7969//)/77779;=:=::://(//(///07888818;9699988'33,365558222,5,2866278/87<;<9::::;3313-737(38828888<<<==<;;:::::5779957;77133..(.(..749.505666
@ATNG8:03784:06530
GATGGTAGGACGAGCGTCTGAGAGGTACTCATTCGTTTCGGAAGAGACAGGTACGTTAATAGTTAATAGCGTACTTCTTTTTCTTTGCTTTCGTGGTATTCTTGCTAGTTACACTAGCCATCCTTCTGCGCTTCGATTGTGTGCGTACTGCTGCAATATTGTTAACGTGAGTCTTGTAAAACCTTCTTTTTACGTTTACTCTCGTGTTAAAAATCTGAATTCTTCTAGAGTTCCTGATCTTCTGGTATACACACTCGCTCGCTACCATCGATCTTGGTAAGTCT
+
//7727/0*444455::<:::<<<5;666BBF@CAAA<BB?B?BBBBBBB@CCHHC@C?CCDD@CACBBBC;;:C8::A??,999)9=;;4@@@@9?9945@49:AABC@DCCCDCCCACCC?C@CCB???A?BBBC?CBBBCBBABBBBAABBC@BBB?BB@B?BBCBBBBCDBDCCCC<C@C?AACCC5CCGDD:;<<;AAB@@@@CCCD5D@AADAC@BB><;<<;;B?B?;;:DAA>BBEFCCCCAA@BCCCCCCCBBBBC?BBBCDBBB<@=@D@CC@@
@ATNG8:03797:06585
GATGGTAGCGCACACATAGATACAGTACTCATTCGTTTCGGTAAGGAGACAGGTACGGTTAATAGTTTAAATAGTACGATACTTCTTTTTCTTTGTTCTTTCTGTGGTATTCTTGCTAGTTACACTAGCCATCCTTACTGCGCTTCGATTGTGTGCGTACTGCTGCAATATTGTTAACGTGAGTCTTGTAAAACCTTCTTTTTACGTTTACTCTCGTGTTAAAAATCTGAATTCTTCTAGAGTTCCTGATCTTCTGGGATGTGTGCGCAGTGCCTACCATCGATCTTGGTAAGTCT
+
////)/7//445999666;<<5555555599:5::88,--3--(-(------(5555.55:.44449)55)5////////88:177777'8:;/5545<=8900//(///(/9,33:::>:>CC?A@DC@CAB?B?CCDCCCBA?ACCC@CCCBB@@@BBDABACCCGDCC@CC@C@CCBCABADD@C@@@@5@>A<@ADDC2BB;<<6;AAAABA@@A?CCBC3CABAC@C@BB@CCCCCCC@C@CCCCDC@B=<<3;000<@@ABCBA@@@=BBB@CCECCCCC@B@CC@BC@@
@ATNG8:03812:06594
GATGGTAGCTCACGTACGTCACACGTACTCATTCGTTTCGGAATAGACAGGTACGTTATAGTTAATAGCGTACTTCTTTTTCTTGCTTTCGTGGTATTCTTGCTAGTTACACTAGCCATCCTTACTGCGCTTCGATTGTGTGCGTACTGCTGCAATATTGTTAACGTGAGTCTTGTAAAACCTTCTTTTTACGTTTACTCTCGTGTTAAAAATCTTGAATTCTTCTAGAGTTCCTGATCTTCTGGTAGAGCGTGCATATATCTACCATCGATCTTGGTAAGTCT
+
ACAB>BBCBB=966=>666>BBBCCBB@@@;;7<BCJ=CC:;9;9@?A@@<>A@@@=@@@CC>C@ABDCBBBA@?999::):=9;377.3>==6;:?<<>9:00///)/67788884:?>>?:?AB=;8:=<AB@@<@?@@A@A>==AAB@@@@7;;;;?A<@<@AA?????B:>>@@?5?5;6;;AAA/>>>AA9>>?>@A@;;;57676)7//+/@9=7??>BBB;;;?;?;;;<BBB;<;;;?=>>>;;;?>=;;;>==>>A<?>>>A@::7:5::8====
@ATNG8:03775:06630
GATGTAGCGCACCATAGATACAGTACTCATTCGTTTCGGAAGAGACAGGTACGTTTAATAGTTAATAGCGTAACTTCTTTTTCTTTGCTTTCGTGGTATTCTTGCTAGTTACACTAGCCATCCTTACTGCGCTTCGATTGTGTGCGTACTGCTGCAATATTGTTAACGTGAGTCTTGTAAAAACCTTCTTTTTACGTTTACTCTCGTGTTAAAAATCTGAATTCTTCTAGAGTTCCTGATCTTCTGGATAGCGACGCGATATACTACCATCGATCTTGGTAAGTCT
+
CCA@BB@@@@AC@CCBBBBBDB@@@A@C;;9<BBC?LC@C?BBCBBCC=AA@<<;,;;@@>@:A=ABBBB:926?:>>@?>+::909=993>?AA?B9:86@:>?AAAB?BCBAABA@<BAA<A@DBBB@AA@=@@BA?CBB;;:AAAAA@@BCCC@@AA@BB?C>@@BBCCCBB>B;;;;;*;;A;A>>>;*>>CDD:;996699=9:.5555$5999;7;=BB=@@@;;9@<@;ADBBBB?BBEAJCDCHCCCCBBBCDDBCCDD@CCBBBBBB?B@CC@CABB
@ATNG8:03778:06607
GATGGTAGGTGCGAGCATGAGTGTATCCACGAAGAATCAGGAACTCTAGAAGAATTCAGATTTTTAACACGAGAGTAAACGTAAAAAGAAGGTTTTACAAGACTCACTTTAACAATATTGCAGCAGTACGCACACAATCGAAGCGCAGTAAGGATGGCTAGTGTAACTAGCAAGAATACCACGAAAGCAAGAAAAAAGAAGTACGCTATTAAACTATTAACGTACCTGTCTCTTCCGAAACGAATGAGTACTATGTAGAGCTCTATACTACCATCGATCTTGGTAAGTCT
+
///4.444.44444555<<<<<;77--(----(-/)4<>>7;9;CCBBBB>@@=B@CCBBAAAA0A?CCCCBCDCCCF>BB;:;;;*;C>C<@@@0@AC@BA@@A@@@A0;59=9>@B>BCBBBBBABBBFBBBBB?BBBB?BBBFBC??>?@CCC?ABBBBB>><?BBBBB>@A?BBC?@:977,525-222222#2727=:@::>=;/66*8><<7=:==>DD=@@??===<A<@@@9@?>9=???998BBBBB?BCCCCBBBBBBAAA@CBA@@>>><@=>><>>==
@ATNG8:03784:06632
GATGGTAGCGCGACGAGCGTAGACCCAGAAGATCAGGAACTCTTGAAGAATTCAGATTTTTAACACGAGAGTAAACGTAAAAAGAAGGTTTTACAAGACTCACGTTAACAATATTGCAGCAGTACGCACACAATCGAAGCGCAGTAAGGATGGCTAGTGTAACTAGCGAGAATACCACGAAAGCAAGAAAAAAGAAGTACGCTATTAACTATTAACGTACCTGTCTCTTCCGAAACGAATGAGTACGATGAGAGAGCTCTCTCTACCATCGATCTTGGTAAGTCT
+
4<:<454;:@:;6==>@ABABBBBC=BBB?AABBBB?A=AAAA5;;<@@;@>;<9:4444$459><><<;;99;5;<9:999'999=:>BA4B;;8;BAACBBBE@E@AA?AEE?AADCCBBCCBCBBBCCB@BB;;8;??AABBA=B>BDA>AACCBBAB>AFCCBAA@C?BCC597BBE>?=<9789999%9><>858A>?>@78759>=6A;:<ACD@DCBBAAA=A>BBB=AAA<999@@@BAA?>?BB??:A:::<888==8===;<=;;6?:;;4?@98
@ATNG8:03791:06625
GATGGTAGGACGAGCGTCTGAGAGGTACTCATTCGTTTCGGAAGAGACAGGTACGTTAATAGTTAATAGCGTACTTCTTTTTCTTGCTTTCGTGGTATTCTTGCTAGTTACACTAGCCATCCTTACTGCGCTTCGATTGTGTGCGTACTGCTGCAATATTGTTAACGTGAGTCTTGTAAAACCTTCTTTTTACGTTTACTCTCGTGTTAAAAATCTGAATTCTTCTAGAGTTCCTGATCTTCTGGGTGCGCTACAGTCTCTCTACATCGATCTTGGTAAGTCT
+
:5AC0499.4444;89565::=?A<A@@@B;;4;AA?9AB<@=@BBAAA@7;;;;B9@4:;@B;@>@>>BB966>054:99(99399990999;7;<=<;@:9:9@AC@CAA@C@@@?AAD@E@CBBB;;;C?CBBB>DCCCCCCC;;;BBBBBC@;;<@BA>A6;;;;;BBBB@CAAA@7?=@=ACBCB2BCCCF=AAABAA;;:@2;;;;*;??;:6:9@A>??;;;::2::@@ACCC;>:;:0:BBAAAAA@A@@;;;>;;9=>=999@C;@=9949?B@
@ATNG8:03793:06641
GATTAGTATAGAGCTCTACATAGTATTCATTCGTTTCGGAAGAGACAGGTACGTTAATAGTTAATAGCGTACTTCTTTTTCTTGCTTTCGTGGTATTCTTGCTAGTTACACTAGCTATCCTTACTGCTCTTCGATTGTGTGCGTACTGCTGCAATATTGTTAACGTGAGTCTTGTAAAACCTTCTTTTTACGTTTACTCTCTTGTTAAAAATCTGAATTCTTCTAGAGTTCCTGATCTTCTGGTGTCTGATCTGTATCACTACCATCGATCTTGGTAAGTCT
+
DA@?ABBBBBCCCCBBBCCCCCBC@@<@@@<@@AA<BB?B?BCABCBB?BDCBB?C>@@@B@B>@@BBCCCA?;;;;;;.<=9<79829BAC?BBB?BB588AB??<@BBCB>>888=C;A9<<>>??>>9>>>>9>>>>>>>@@?@AAB::;:===<@@<@<@BBAAAADD:>>??@5?=B:>>@@@/@A==@6=66///:6:;7??>?/?888C:>:>>9888///>6>58==A??<<<<<>>@@@A?AAADA>===???A;??AAA@::5;5;=:?>>>
@ATNG8:03801:06613
ATGGTAGTCTCTAGATAGTCTATAGTACTCATTCTGTTTCGGAAGAGACAGTTACGTTAATAGTTAATAGCTGTACTTCTTTTTCTTGTCTTTCGTGGTATTCTTGCCTAGTTACACTAGCCATCCTTACTGCGCTTCGATTGTGTGCGTACTGCTGCAATATTGTTAACGTGAGTCTTGTAAAACCTTCTTTTTACGTTTACTCTCGTGCTAAAAATCTGAATTCTCTAGAGTTCCTGATCTTCTGGCTCTCGTAGACAGATACTACCATCGATCTTGGTAAGTCT
+
5::045@<;7///<:::=666??;;;99////)///7;5;<:>@CCB@@?AB=???A?@;ABA@<@9?>>433>::617;;:;)//*/:9992::9>???808:)--(-77;4:::3339;.37C<?<BCBBBCBB@BDED@CCBBCCBBBBBB;;;BB=<;;@CB=A<@;9:==<<=:=::9:*4:>:=====,=<@@A:ABA;;:@>@>:9:9:$:99;924:@B@CCCAAB7A:?@>A;;6:@C?B@AABBBAAABBBBAAABDDACBBBCBBB?A=@@>BBCC
@ATNG8:03806:06620
GTTGTAGAGTATCATGTGTATCTCCAGAAGATCAGGAACTCTAGAAGAATTCAGATTTTTAACACGAGAGTAAACGTAAAAAGAAGGTTTTACAAGACTCACGTTAACAATATTGCAGCAGTACGCACACAATCTAAGCGCAGTAAGGATGGCTAGTGTAACTAGCAAGAATACCACGAAAGCAAGAAAAAGAAGTACGCTATTAACTATTAACGTACCTGTCTCTTCCGAAACGAATGAGTACTATAGACTATCTGAGACTACCATCGATCTTGGTAAGTCT
+
CC@BBBCCCCCBBCCCCCCCCCCF>BBC@CBBBB@>A?BBCBCCC?CD@D?A??:::::*;>CCCCCCEHBBA:@B::;:;*<B>B@CGG;DAA?ACDCDCCBB?B@BB?BBC@BAAABBBCCCCBBCECC?BBCC@CBBBBBCD@D@DAA>ACCCCCBA?CCC@@@@BB>BB@<?????9@@@:@@?@@2@B?C>??BBBBB?B@FA@?=?<@?CCB@BBBCCAB@B@BCF?CCC?BBBBCCCCBBBBB??@BDEDAAACBBBABAAADBBB?B@BB@CB::
@ATNG8:03805:06689
ATGGTAGTGTCATATGAGAGTGTGTATCATTCGTTTCGGAAGAGACAGGTACGTTAATAGTTAATAGCGTACTTCTTTTTCTTGTCTTTCGTGGTATTCTTGCTAGTTACACTAGCCATCCTTACTGCGCTTCGATTGTGTGCGTACTGCTGCAATATTGTTAACGTGAGTCTTGTAAAACCTTCTTTTTACGTTTACTCTCGTGTTAAAAATCTGAATTCTTCTAGAGTTCCTGATCTTCTGGGTCTCTCTCTCACGCACTACCATCGATCTTGGTAAGTCT
+
444.4499<:::666;;?>666==666<<;8><=B<@B<>494;99;>5;:;>;?B>BBDD9;:;BB<>>>;;.5/777'7<8000@;5:<==266:5:=7;;<<AB@CCBBBCBC@CCDAC@CCCCCC;;7;BBB@CGDCCCCCGCBAAABAC?<<;=AB@C@BA@BAAA;;8;BBBB;B@C?BBCCC5CCCBC=B;;;;;A@@@5;;;;*;?@@@=A?BB?:;:BB@B:@;@?BBBB@BBCC<@@@BEBBCCCCCDBBAA;<5;A@@@@..*.6..).:==
@ATNG8:03776:06765
GATGGTAGTATAGAGCTCTACATAGTACTCATTCGTTTCGGAAGAGACAGGTACGTTAATAGTTAATAGCGTACTTCTTTCTCTTGCTTTCGTGGTATTCTTGCTAGTTACACTAGCCATCCTTACTGCGCTTCGATTGTGTGCATACTGCTGCAATATTTGTTAACGTGAGTCTTGTAAAACCTTCTTTTTACGTTTACTCTCGTGTTAAAAATCTGAATTCTTCTAGAGTTCCTGATCTTTCTGGATACACTCATGTGCACCATCGATCTTTGGTAAGTCT
+
AAAA>BCB;;;BA;;;>>CB>AA@ABBBBC@@<?;;;/;A5;7;BBBBDC>AA:988?=;<A<7@?A@BCC??88133=188?A>A???8?A>>:??@=AA<??AA::47666/..738AA<@<@@A???@@<>;;;=@@?888;:9>==>?>==9<889)8>8>;@:;8;;;;9,258@A2A<A<AAAAB/@?===4<@>898B>>><ACCC.==>>B=B<<;56==///<7<59;6////'..8277899555;::<8777/---2,,,22)-)-749;<>
@ATNG8:03789:06793
GATGGTAGCACACGAGATCTCATCGTACTCATTCGTTTCGGAAGAGACAGGTACGTTAATAGTTAATAGCGTACTTCTTTTTCTTGCTTTCGTGGTATTCTTGCTAGTTACACTAGCCATCCTTACTGCGCTTCGATTGTGTGCGTACTGCTGCAATATTGTTAACGTGAGTCTTGTAAAACCTTCTTTTTACGTTTACTCTCGTGTTAAAAATCTGAATTCTTCTAGAGTTCCTGATCTTCTGGGCAGACTCTCACACGCCATCGATCTTGGTAAGTCT
+
BBBC?BBBBBBCBBCDCBBBCCCCCCBBCCAA=ACCC>CD@C@CCCCDCC@CCC??<@?BBBB@D@CCCCCAAAA?ABBBB1BB?BBCC>BBBB@BBB@BB9:9BBBA?BBBBCBAB?CBB?B@BB@BBA@@<@@??;>>>>@>>>AAAA??>>@;>>>:?@;A<A???AAAAA<A@@@@6@=A<@@@@@/>=:::.666///;76;8=>>?.9>>>A6?;::59A@>;;;=B<@@>>>@7;;AC:A>===?;;;AA>>>A9<=@@@=//-/6;;6<::>
@ATNG8:03795:06771
GATGGTAGTCTCAGATAGTCTATAGTACTCATTCGTTTCGGAAGAGACAGGTACGTTAATAGTTAATAGTCGTACTTCTTTTTCTTGTCTTTCTGTGGTATTCTTGCTAGTTACACTAGCCATCCTTACTGCGCTTCGATTGTGTGCGTACTGCTGCAATATTGTTAACGTGAGTCTTGTAAAACCTTCTTTTTACGTTTACTCTCGTGTTAAAAATCTGAATTCTTCTAGAGTTCCTGATCTTCTGGATAGCGACGCGATATACTACCATCGATCTTGGTAAGTCT
+
48<<565AA@:56<<99;;666=>;//////74/56>4<:05.599;;@?:>@>@@?@:@8..*,(,2,--:<;<<.44444$494448<<243300)///)//)//3;;?:>>@>B>AA=ABC@C@CCCCABAEACBBC>BBBBCCCCDCCBBBBBC@CBC@CD?B?BAA@BDDHD@CDCDD6;5;5;;;;;*;AABB>CBC@AAAAAB5<;<;*;BBCEAGACC@CCCBBBB@D@BBBDDD?BBB@BCBBBDBBBB;<<AAABBCB@CFBCBACA?B?BB@GAAA
@ATNG8:03810:06767
GATGGTAGGCGAGAGTGAGACGCAGTACTCATTCGTTTCGGAAGAGACAGGTACGTTAATAGTTAATAGCTTACTTCTTTTTCTTGCTTTCGTGGTATTCTTGCTAGTTACACTAGCCATCCTTACTGCGCTTCGATTGTGTGCGTACTGCTGCAATATTGTTAACGTGAGTCTTGTAAAACCTTCTTTTTACGTTTACTCTCGTGTTAAAAATCTTGAATTCTTCTAGAGTTCCTGATCTTCTGGGTCTCTCTCTCACGCACTACCATCGAACCACCTAAGTCT
+
9BCA?B@>5555<ABBCBB;66BBCB95595:.99;;,9;29?ABBA@@B?BB@@@=A5;99909<@>9::>@?>;;7;;;$3338333(3;;=:>><7:>,///:::4>;?6;;AA=A@@=@@AAAABC;:8:@@@=AABBBBBABAAABBAAB9:9?>AA>B?A@A?>:BBB<==BCD:B:>:><BAB.;:??>3=9:9777857+2252$222+2:,5,2=,5579>999999@@>>?:><>A8788>@????88888>9::<8:::9:7:==>7==6///=
@ATNG8:03780:06824
GATAGAGAGACTGTAGCGCACCCAGAAGATCAGGAACTCTAGAAGAATTCAGATTTTTAACACGAGAGTAAACGTAAAAAGAAGGTTTTACAAGACTCACGTTAACAATATTGCAGCAGTACGCACACAATCGAAGCGCAGTAAGGATGGCTAGTGTAACTAGCAAGAATACCACGAAAGCAAGAAAAAGAAGTACGCTATTAACTATTAACGTACCTGTCTCTTCCGAAACGAATGAGTACGAGAGTCAGAGCAGAGCTACCATCGATCTTGGTAAGTCT
+
>B?@CCCBBBBBBBBCDCBCBC>ABD?CBBCBB>B?;<<BCCC@BB?B@CCCBBBBC3C@CAAABDAAAAA9A@;;;;;.;A>E5;;;.;BC?BDCCCCCBC?B???=?BB>BBCDBBBCCCCCDA@@C?CCCC@C@@@BCCD?C?BBB?BBBCBBBB@BBBBBB@BB?BBA599@@@<CCCABBBBB3AB?BBBBBBCEB;>;>=>=7;8;BEFD@CCCCCBA>A>AAA=BBBAAAAABCBBBBBBBBBCBBBBBBABB??<:A@@????1818?9BB;;
@ATNG8:03783:06814
GATGGTAGAGTACAGTGTAGTAGACCAGAAGATCAGGAACTCTAGAAGAATTCAGATTTTTAACACGAGAGTAAACGTAAAAAGAAGGTTTTACAAGACTCACGTTAACAATATTGCAGCAGTACGCACACAATCGAAGCGCAGTAAGGATGGCTAGTGTAACTAGCAAGAATACCACGAAAGCAAGAAAAAGAAGTACGCTATTAACTATTAACGTACCTGTCTCTTCCGAAACGAATGAGTACTATAGACTATCTGAGACATCGATCTTGGTAAGTCT
+
CDBB?BCBBBCCCCCCCBBCCCFCB?BBDADCCC9989?BBCACAC@BC>B>BBBBBBBB1B>BBB@@ABBBBA;@@ACCDD2CC?C7;;;6;BB@CCCBCCCDD?C@CC?CCC?CB@@AFDCCCCCCCCBB?BCCC?@@BBCC@@>A@CBB?BCCCCAAC?CBA@A@@CC>>>@?BBAAA<BBB?BCCCC3DC?B?>>BB?AA:>6::AA7:7;AA@@>@CAAABB@B@CBB>CCD?BAAACBBBCBBBACBBCAABBBBBBBCBB@@@=@>AA?C@>>
@ATNG8:03787:06820
GATGGTAGCTGTGCTCTGACTCTCTCTCATTCTGTTTCGGAAGAGACAGGTACGTTAATAAGTTAATAGCTGTACTTCTTTTTTGTTGCGTTTCGTGGTATTCTTGCTAGTTACACTAGCCATCCTTACTGCGCTTCGATTGTGTGCGTACTGCTGCAATATTGTTAACGTGAGTCTTGTAAAACCTTCTTTTTACGATTACTCTCGTGTTAAAATCTGAATTCTTCTAGAGTTCCTGATCTTCTGGCGCTCTGTCACGTCTGCTACCATCGATCTTGGTAAGTCT
+
//::17=>0/49999995555555555;4/)//--6/67(-(-///933-333/6060//(/606333368///--3555555$-/(////61789:*//6055(-----/38/////99(//9494<;;;666<8<<=>9>CCCBB@@;>B<<<===29599==:>7>=@?=::44.444<<&4.4344444$4449939544:;9555.555&5<<55159==:>B@@:9949<@@9:50*000*0-.:@0////4;/////9994;;<<><<<8=05506<<<
@ATNG8:03794:06826
GATGGTAGCATCATGCATATCTCACCAGAAGATCAGGAACTCTAGAAGAATTCAGATTTTTAACACGAGAGTAAACGTAAAAAGAAGGTTTTACAAGACTCACGTTAACAATATTGCAGCAGTACGCACACAATCGAAGCGCAGTAAGGATGGCTAGTGTAACTAGCAAGAATACCACGAAAGCAAGAAAAAGAAGTACGCTATTAACTATTAACGTACCTGTCTCTTCCGAAACGAATGAGTACTGCGTCTCACTCTCGCCTACCATCGATCTTGGTAAAGTCT
+
4:::5;;BBB@?;;;;@BB;9965516=D=BB>6657<59884944.3:7:7:?9:5>>=+=5:?==>>=<AAB:><?>>C>1<@=?:@@@7@BC@BCCCCCCED@C?CC>BAC@CBBCCECBBBCCCCCBB@CCBC>AA@@@CAA>B?BBB?BCBDFCFC@CCCBBB?BB?BBB@CCBBB;@:949@AAB3BD?BA@ABBBBB?B@??@@;>;>ACCC@BBAAA@@;@=ACF>DCC?BBBBBBBBBDBBBBBCCCBBBBE@CCD?BBBDAABB?A?AAA;BB;;
@ATNG8:03797:06836
GATGGTAGTAGTACACTAGTCATACCAGAAGATCAGGAACATCTAGAAGAATTCAGAATTTTTAACATCGAGAGTAAACTGATAAAAAGAAGGTTTTACAAGACTCACGTTAACAATATTGCAGCAGTACGCACACAATCGAAGCGCAGTAAGGATGGCTAGTGTAACTAGCAAGAATACCACGAAAGCAAGATAAAGAAGTACGCTATTAACTATTAACGTACCTGTCTCTTCCGAAACGAATGAGTACTGTATCTATGTGTGCGCTACCATCGATCTTGGTAAGTCT
+
<>>C@CCCCC?@=>>??===;665>5944.495//;492///7///<8==;>7;;//)/777$/)////444/8769/6-----999+77-739::+//;69999844;>;<;>>6837039::==?><<@BBBAAA@BB?@<>BBBBBBB?A=??B?BAA@A???@BBBCCC@CC>AAA788;>>5<<?79889:3>959888@?BCC=B=AA@B?D@@@ABB?BBBB@@AAD@BCB>BBA?;;;?AAAAABCA????BABBBBB===A>BBBBBBBC?C?BD?CCCC
@ATNG8:03814:06840
ATGGTAGCACACGAGATCTCATCGTACTCATTCGTTTCGGAAGAGACAGGTACGTTAATAGTTAATAGCGTACTTCTTTTTCTTGCTTTTCGTGGTATTCTTGCTAGTTACACTAGCCATCCTTACTGCTGCTTCGATTGTGTGCGTACTGCTGCAATATTGTTAACGTGAGTCTTGTAAAACCTTCTTTTTACGTTTACTCTCGTGTTTAAAAATCTTGAATTCTTACTAGAGTTCCTGATCTTCTGGATACACTGCATGTGCACCTACCATCGTACTCTTGGTAAGTCTT
+
444.5;?BADB@@@;;;=;;;<<>=;;;;;;0966<4:<:>8>>===BC@CDDBA6;05<;;8>465<<;<<:9499999)99283333&3;::7<:>:>D@A9:9;<8<7339377>=BC>A>B@@;00//6277--(---6779999:999:7717799::1818:=;:;@AA9<9:99-8(/)/3777*77777*--6---79877'5565'278.9;5;288-..77-,,,(,(,-2657259638:8553/./73-/..77.3392775...6323,3,//*,999,
@ATNG8:03816:06818
GATGGTAGGACGAGCGTCTGAGAGGTACTCATTCGTTTCGGAAGAGACAGGTACGTTAATAGTTAATAGCGTACTTCTTTTTCTTGCTTTCGTGGTATTCTTGCTAGTTACACTAGCCATTCTTACTGCGCTTCGATTGTGTGCGTACTGCTGCAATATTGTTAACGTGAGTCTTGTAAAACCTTCTTTTTACGTTTACTCTCGTGTTAAAAATCTGAATTCTTCTAGAGTTCCTGATCTTCTGGGTGCGCTACAGTCTCTCTACATCGATCTTGGTAAGTCT
+
@BBC?BBB@BBBCBABCBBBBBBB@BBBCCCFACBBB=BC@C@CCBBCBB@DCCCGBD@BCCC@C@CDBCAAACC?;9999'9@:@ABC>CCCG@CCC@CC?BABCCCACCDDDDCC?BB?BD@CCDEAA@BACCCD?CCBCDBBBCCDCCAAAB@CCC@CC?C@BBCBCCCCC@BBBFF;C>B;;;;;;*;CBBB>CCCCAAAA@A5;;;;*;BBCC@CAGE@BBBCBBA@C@AAACGD=A?A@:AABAACBBBCBAAA@AACCCCDCCCBB@BACCACCCC
@ATNG8:03792:06897
GTGGTAGAGAGACTGTAGCGCACCCAGAAGATCAGGAACTCTAGAAGAATTCAGATTTTTAACACGAGAGTAAACGTAAAAAGAAGGTTTTACAAGACTCACGTTAACAATATTGCAGCAGTACGCACACAATCGAAGCGCAGTAAGGATGGCTAGTGTAACTAGCAAGAATACCATGAAAGCAAGAAAAAGAAGTACGCTATTAACTATTAACGTACCTGTCTCTTCCGAAACGAATGAGTACTGCGTCTCACTCTCGCCTACCATCGATCTTGGTAAGTCT
+
?AFACBBBBBBBB@@@CBBBCBHI>ABBABBBBBB@B>BCB;;;C?CC@B?BBCBBDCC3C>A??EBBBBBBB<AABBBAB2;:6;?BBB;CCCACCCBCCC@@?A@DC@CBD?BDBDBCCCCDCCCCCCC@CCBB@BBDCCCCC?CACBC@BCBBBBBB@BBBBCC@BB?BBB>BBABC?BBB@BBBBB3BB@B>>>BBCDC<><;@@B:=:>@CBB@BCAAACC@@>@@?8@00-0@@@BEBBBBBDC@@@@@BAAAC@CCC?BBBBAAAA>B?AB?B@@@
@ATNG8:03817:06854
GATGGTAGACATATCGTACTCTCTGTACTCATTCGTTTCGGAAGAGACAGGTACGTTAATAGTTAATAGCGTACTTCTTTTTCTTGCTTTCGTTGGTATTCTTGCTAGTTACACTAGCCATCCTTACTGCGCTTCGATTGTGTGCGTACTGCTGCAATATTGTTAACGTGAGTCTTGTAAAACCTTCTTTTTACGTTTAACTCTTCGTGTTAAAATCTGAATTCTTACTAGAGTTCCTGATCTTCTGGGTCTACGGCTCGTCGCGCTACCATCGATCTTGGTAAGTCT
+
AAAD@CCCBBBBC@AABAA@@A;;>B?>>@9;.9=?;4?@=@@DA;:6?B9>=@AA?B>BBBB>A=??@@>9833.39===+8?=@:::*:70(06;/0)/6099::=>8=??===@@=AAA;?;???888=@<A>?><??>>>A@>>>>>?;;;>8===8;;5;<A@>>>@@@A:>>AAA1?1838>BBB/??@FF7<4::;;5;>>::0888)8===@;@=AA;>?A@@@@@=@:>=?@;;7;@@@:@;77//*/;999///:76;E=@AAAA@??<?;??<BBA@
@ATNG8:03780:06936
GATGGTAGGCGTGTGAGAGTCTGCCAGAAGATCAGGAACTCTAGGAAAGAATTCATATTTTTAAACACTAGAGCAAACGATAAAAAAGAGGTTTTTACAAGACTTCACGTTTAACAATATTGCAGCAGTACGCACACAATCGAAGCGCAGTAAGGATGGCTAGTGTAACTAGCAAGAATACCACGAAAGCAAGAAAAAAGAAGTACGCTATTAACTATTAACGTACCTGTCTCTTCCGAAACGAATGAGTACGATGAGATCTCGTGTGCTACCATCGATCTTGGTAAGTCT
+
;;;;7=<>466<<@>====545993455455597;)/)///7//)/:3==9=5:5665;;>+::07/////66555,--,,,6666$,,-38888'--/(//883898889.7122+222.5555==::;>566<6656;@9949@AAABBB?C@C;;6;A@@A;;;>AA@AAA?AA?ABA?BBBBA8;87/777777$83/3837;<A>=<8<::@@5>8;5>@@=@@@?;;;<@<@@D<@@B?BAAABC@@@@>>>@@@>>?AAAA@>><;?<77:9<<7@;?>;@A??
@ATNG8:03808:06903
GATGGTAGCACGAGTCACTCATATCCAGAAGATCAGGAACTCTAGAAGAATTCAGATTTTTAACACGAGAGTAAACGTAAAAAGAAGGTTTTACAAGACTCACGTTTAACAATATTGCAGCAGTACGCACACAATCGAAGCGCAGTAAGGATGGCTAGTGTAACTAGCAAGAATACCACGAAAGCAAGAAAAAAGAAGTACGCTATTAACTATTAACGTACCTGTCTCTTCCGAAACGAATGAGTACGATGAGATCTCGTGTGCTACCATCTATCTTGGTAAGTCT
+
A?>>7<:;?;;;@CBBB=CCD@@?C<BBB@GDCC;;9;7;;C:96;:=>:C>??DAAABA1A=AAABBBCBBCC>C9;9<::(:?=?299;*;BB?BCBBA@=9;:,:=AA?BED>@ABCCCECBCCBAA@BB?BBCB?BBBABB::6;=@;;7:AA@ABBB?BBBAAB?@?;?BA8?@@@@<=<<<8899::%:<9;ABBA@@?<595557=3?:<<A@@=ABC@@@B=>;9:957>?=???BCE?@?BBECCCCBAAACB>>???<@>>>@@@?:>6;:8AA::
@ATNG8:03813:06937
GATGGTAGGACGAGCGTCTGAGAGGTACTCATTCGTTTCGGAAGAGACAGGTACGTTAATAGTTAATAGCGTACTTCTTTTTCTTGCTTTCGTGGTATTCTTGCTAGTTACACTAGCCATCCTTACTGCGCTTCGTTGTGTGCGTACTGCTGCAATATTGTTAACGTGAGTCTTGTAAAACCTTCTTTTTACGTTTACTCTCGTGTTAAAAATCTGAATTCTTCTAGAGTTCCTGATCTTCTGGGTGCGCTACAGTCTCTCTACCATCGATCTTGGTAAGTCT
+
88::3949.9<::;<<<<<@@BCD@D@AAA;;6;@@C>CD@C@CBBBBCD@BBCCGAC?BAAA6;6<BBBBBBA@49::::*;@=AACI?@@@B=A@B>>@?ABBBBIFCCCCCCBB>BA@<@@CBCCCCBC@B@@=@BBCDCCCCBBBBCBCC?DCC@BB@B?BBBA@ADDD@BCCED:B?B>;;;;;*;BAAA<BBBBCCC@AA5;;;;*;CAAB?B@BC@BBBCBBB@C@BBBCCB=A99;6;ABBBCBCCCAAADBBBCC@CBBCCCCB@C@CC@CAAA
@ATNG8:03770:06977
GATGGTAGCACGACACGACGATGTGTACTCATTCGTTTCGGAAGAGACAGGTACGTTAATAGTTAATAGCGTACTTCTTTTTCTTGCTTTCGTTGGTATTCTTGCTAGTTACACTAGCCATCCTTACTGCGCTTCGATTGTGTGCGTACTGCTGCAATATTGTTAACGTGAGTCTTGTAAAACCTTTCTTTTTACGTTTAACTCTTCGTGTTTAAAAATCTTGAATTCTTACTAGAGTTCCTGATCTTCTGGTAGAGCGTGCATATATCTACCATCGATCTTGGTTAAGTCT
+
45<>7;;?>>666=555:55554455;<==>B=B?AB<A@=A?666;=@@;@>>=<9<:=>>@@C>AAA?=::4804;===+;?;A888(7:838)///)/659///77,337788;848==8>8:>?762254:99;8<<<::;A>>>?AA>>;;5;:::8818479<<;;@>>7;;DCA.=.55(59::;+;=:::*808:88/6=>;==5=?>>/=8818=;?<==:==;:87--(-(--477727::5:;;<7889B;;;??>><==A8=8779955//(/(/(///7
@ATNG8:03770:06986
GATGGTAGTAGTACAGCTAGTCATACCAGAAGATCAGGAACTCTAGAAGAATTCAGATTTTTAACATCGAGAGTAAACGATAAAAAAGAAGGGTTTTTACAAGACTCACGTTAACAATATTGTAGCAGTACGCACACAATCGAAGCGCAGTAAGGATGGCTAGTGTAACTAGCAAGAATACCACGAAAGCAAGAAAAAGAAGTACGCTATTAACTATTAACGTACCTGTCTCTTCCGAAACGAATGAGTACGTGTGACGTACGTGAGCTACCATCGATCTTGGTATGTCT
+
////)//::-.-88---69:<<@;;=:699=B>00/7272779444=3::5869<00/;;;+;6:?::;:::==?;333///8888$//(//(////$//3,3833399995:<::8885499:9DCCCCCCEBBBBC@CDDD@@@ACCC?>:@>A@@>AABDDA@@?BBBCCD@AB>ABD@BBCCD<AAB?CFECC3BB>AACBBBB@D:=:=@??;>;>ABBC@CCCCDDE?C?AAA9@@@6::A@AABABBBBCCCBABBAAABBAAB?A999BA@@?B?BBCCBBB
@ATNG8:03772:06978
GATGGTAGGACGAGCGTCTGAGAGGTACTCATTCGTTTCGGAAGAGACAGGTACGTTAATAGTTAATAGCGTACTTCTTTTTCTTGCTTTCGTGGTATTCTTGCTAGTTACACTAGCCATCCTTACTGCGCTTCGATTGTGTGCGTACTGCTGCAATATTGTTAACGTGAGTCTTGTAAAACCTTCTTTTTACGTTTACTCTCGTGTTAAAAATCTGAATTCTTCTAGAGTTCCTGATCTTCTGGGCTGCGCTGATATGCGCTACCATCGTTCTTGGTAAGTCT
+
ABBC@BA@<?B;99@@ABBBCBCC@BBBCC@A?ABDD>CC?B?AAACBCC@CCCCF@C@CCCC@C@CBBCBBBCC@CCCCC5BA>BABB=BBCD?BDEAIJ?ABABCC?BCGCCCCC?CCD@D@ECCBA@@?=@CCE@CCCCCBBBBBDCCCCBB?BCC?CC?B?BBCCCCCBC?BDGGE;@;>;;;:::*;BBBE=A@BBCBCBBB<@@A@0ABBAB?B@CCACBBBCBB@B@BCCCCC<@@AA<@AABCBBBBCCCCCCCHCC@BBBDC@CC?C?CC@CAAA
@ATNG8:03784:06995
GATGGTAGCTATACGTATATCTATGTACTCATTCGTTTCGGAAGAGACATGTACGTTAATAGTTAATAGCGTACTTCTTTTTCTTGCTTTCGTGGTATTCTTGCTAGTTACACTAGCCATCCTTACTGCGCTTCGATTGTGTGCGTACTGCTGCAATATTGTTAACGTGAGTCTTGTAAAACCTTCTTTTTACGTTTACTCTCGTGTTAAAAATCTGAATTCTTCTAGAGTTCCTGATCTTCTGGGATGTGTGCGCAGTGCCTACCATCGATCTTGGTAAGTCT
+
ABCD@CBBBB=>CBBBCCCCCCCAAA@@@BAA?BBBC?CF@C@CCBBCBBBDBB<<;;@DCCD?C?CCCBAAABB>BBCDD5CG@CBBC=BABC>A@C?BC@CCCCBB@BCCCICCC@CCD@CABBBBCCCC@CE997:@B@@@CCCCCCCBBBBACBB?BC?B@BCABCCBBC@BBBCC;B?B?BBBBC0AA;;;8;BBBDCCCBA?ACCC5GGCBB?B?BC?HIDCBBD@D@CCCDBB?BA@@9@0000BABJGHABAI?CCC9;;BBBCAA?CACEAEAAA
@ATNG8:03772:07021
GATGTAGAGAGACTGTAGCGCACCCAGAAGATCAGGAACTCTAGAAGAATTCAGATCTTTAACACGAGAGTAAACGTAAAAAGAAGGTTTTACAAGACTCACGTTAACAATATTGCAGCAGTACGCACACAATCGAAGCGCAGTAAGGATGGCTAGTGTAACTAGCAAGAATACCACGAAAGCAAGAAAAAAGAAGTACGCTATTAACTATTAACGTACCTGTCTCTTCCGAAACGAATGAGTACGATGAGATCTCGTGTGCTACATCGATCTTGGTAAGTCT
+
@>545==9<6==<===666C@>>@8=BB?CA@@BB?B@CCBABCCA??<??BAAACCCF<A>AB:::BCBBAF>@>:;;;;):?==2333&38828;477>;3707<==7<<A:=?>>@@>@ADAAB@;;;6;;;;?B@@@BBBB?B?BCC@BBBBCC@A=@@A?@?=?A?BBB@B9:9C>?991999999%:7/3<88==BB=<<98@993:;=0000+000>@CC@C@@AA8;9@<@AABDBDBBBBBBBBA???9::@@A?@?BCCB@@@7?<?A>C;;;
@ATNG8:03778:07017
GATGGTAGCTATACGTATATCTATGTACTCATTACGTTTCGGAAGAAGACAGGTACGTTAATAGTTAATAGCGTACTTCTTTTCTTAGCTTTCGTGGTATTCTTGCTAGTTACACTAGCCATCCTTACTGCGCTTCGATTGTGTGCGTACTGCTGCAATATTGTTAACGTGAGTCTTGTAAAACCTTCTTTTTACGTTTACTCTCGTGTTAAAAATCTGAATTCTTCTAGAGTTCCTGATCTTCTGGGATGTGTGCGCAGTGCCTACCATCGATCTTGGTAAGTCT
+
;;?C?BB@;96=>;;666<B@@AA;@@9<8..(--558/7:4:.59.54554.5<:::5:39:::5:7;?<;>==00)//88*66*/38==/9:43-3995;;0338333,3398998858==8=6;7;;<5778=<>A:====;:;;>>>888==<8:776==/5,27::75776,22555*73;;?===>.<<=<B7;:C=><==>>:>>==+;;;;=:>;?@=@<<;@??:>;==>@@D==;;;6;///<<<;;;@@??<9:::1///68<<=9B=@@<????
@ATNG8:03779:07002
GATGGTAGAGAGACTGTAGCGCACCCAGAAGATCAGGAACTCTAGAAGAATTCAGATTTTTAACACGAGAGTAAACGTAAAAAGAAGGTTTTACAAGACTCACGTTAACAATATTGCAGCCAGTACGCACACAATCGAAGCCGCAGTAAGGATGGCTAGTGTAACTAGCAAGAATACCACGAAAGCAAGAAAAACGAAGTACAGCTATTAACTATTAACGTACCTGTCTCTCCGAAACGACTGAGTACCTCTCAGACGCTCGTCCGATCGATCTTGGTAAGTCTC
+
5<<>;?=BBBCCBBBB?A>CCCA<<4<?>6;=<@==;<:@0//<9>6>><>;??=@>?<<,?;><=BB@?A787.79>;@@=+547<.555&5996;@;:9CB??<?=@@<A@B9BCBAB?B==;;;>666<?7;;=>86545>><=<8@8;5505=555<<=7:33333-4;7:;;6::887.7;;1;<<<>.?>>:8...---/259=6;==;3823.//:255------0522(,,,----888=7==444=888:;:886*---632377/2)--26,,--
@ATNG8:03781:07000
GATGGTAGCACACGAGATCTCATCGTACTCATTCGTTTCGGAAGAGACAGGTACGTTAATAGTTAATAGCGTACTTCTTTTTCTTGCTTTCGTGGTATTCTTGCCTAGTTACACTAGCCACCCTTACTGCGCTTCGATTGTGTGCGTACTGCTGCAATATTGTTAACGTGAGTCTTGTAAAACCTTCTTTTTACGTTTACTCTCGTGTTAAAAAGCTGAATTCTTCTAGAGTTCCTGATCTTCTGGGTCTACGCTCGTCGCGATCGATCTTGGTAAGTCT
+
=:::7<===BCBC>=BBC>>;666====?@>?:@<@=0666;6;@?BBBGACC@@A:;:;CCB?C@B??BC955<7=>===.==59873,3<<<9BB?;>>600)/69:5::<<=AAA@DFF<?>>CBBBABC=?>>60689/./.....226622+222/577:59==<>>>@@<=<<AA2;3;5>?::?.;;:::17767;;656948<99)..5572745705557778/3.3...7923.22'226889:9877/./8;8789?<<7;5>A4<<==
@ATNG8:03792:07012
GATGGTAGGCGTGTGAGAGTCTGCCCAGAAGATCAGGAACTCTAGAAGAATTCAGATTTTTAACACGAGAGTAAACGTAAAAGAAAGGTTTTACAAGACTCACGTTAACAATATTGCAGCAGTACGCACACAATCGAAGCGCAGTAAGGATGGCTAGTGTAACTAGCAAGAATACCACGAAAGCAAGAAAAAGAAGTACGCTATTAACTATTAACGTAACCTGTCTCTTCCGAAACGAATGAGTAACCTCTCAGACGCTCGTCCTACCATCTATCTTGGTAAAGTCT
+
BBA@7<77)////;</;6@?:;BB=6=C?7@@;;;C?B?CB@@@AB899<?9@@>:9999$4.444443898880333;;;.;98/8,373&3886;:::<===B?C?@A=?>638//.89<7;;>?@<9:;6;:@A<A??>>;;:5;4;=@=C8974=<<>B==:::68828;;,33//6(///(/////$/83:55599;;;=A=A887=A9<///*/3999999:6<1787.5;;5;;3333,3398788:333<:99==7=;=:<@CCCBBB>A?:9929<??
@ATNG8:03805:07000
GATGGTAGTGTCAGTGCGCGTCGTCCAGAAGATCCAGGAACTCTAGAAGAATTCAGATTTTTAACATCGAGAGTAAACGTAAAAAGAAGGTTTTACAAGACTCACGTTAACAATATTGCAGCAGTACGCACACAATCGAAGCGCAGTAAGGATGGCTAGTGTAACTAGCAAGAATACCACGAAAGCAAGAAAAAGAAGTACCGCTATTAACTATTAACGTACCTGTCTCTTCCGAAACGAATGAGTACTATAGACTATCTGAGAACAACCATCGATTCTTGGTAAGTCT
+
////)/:=<A@BB@??BB::9<66;<@?A7<AAE@BB?A=@BAAA?@;:;4:;>?::????0?:=00/:::;<777*3<33333$3828-333&3994:;:989333,3,386988388/./99;;==;;;===:<<<@>@AAADBBB?CACBB@BBB;;;;>:99:@BB?AA;??@8>;><=3;//(/;;;;,88096//)/;857)/).98838279CB?;=000<<<9@>ACF>BBB?AA@BDBBAA??@CCCCCCB==00,00;>?@CBC??<?A<@??=3;:99
@ATNG8:03824:06435
GATGGTAGGAGACACGTCGCACACGTACTCATTCGTTTCGGAAGAGACAGGTACGTTAATAGTTATAGCGTACTTCTTTTTCTTGCTTTTCGTGGTATTCTTGCTAGTTACACTAGCCATCCTTACTGCGCTTCGATTGTGTGCGTACTGCTGCAATATTGTTAACGTGAGTCTTGTAAAACCTTCTTTTTACGTTTACTCTCGTGTTAAAAATCTGAATTCTTCTAGAGTTCCTGATCTTCTGGGCTGCGCTGATATGCGCTACCATCGATCTTGGTAAGTCT
+
59BB;BBB?BBDCFBBAABCCC>C>;;;>>;94959506<9>2666==;:7:=:?@=B=@@BC>AABBAAB=BC@CBAA@2@?;<7887&7;;?=@??;??>AAAAA@=ABAAABBB?BB@<@=@@B885::=AA>>6;;9;>>9;;;>>=::;=8;;;;AB8=:==>?>>@@?:?;;;;/:8>:?@@@@/??ACC:@?@===>>>>4::::+::::@=@=@@<@@D>==A=B:=>BB@@<:::@6=///<<77;;;AAA@@@AA<@@A>=>@A=A<AA=A@@@
@ATNG8:03866:06427
GATGGTAGCGCGACGAGCGTAGACCCAGAAGATCAGGAACTCTAGAAGAATTCAGATTTTTAACACGAGAGTAAACGTAAAAAGAAGGTTTTACAAGACTCACGTTAACAATATTGCAGCAGTACGCACACAATCGAAGCGCAGTAAGGATGGCTAGTGTAACTAGCAAGAATACCACGAAAGCAAGAAAAGAAGTACGCTATTAACTATTAACGTACCTGTCTCTTCCGAAACGAATGAGTACGATGAGAGAGCTCTCTCTACCATCGATCTTGGTAAGTCT
+
;;559===BA;;;<==>>????@@@8=?=<>>?;>@4949@A995<7::8=700///888'9///;;;///;:>3:/55===*;;49.555&59949;A?AA?@?<?<;;5<@A>BCCCC;=<GCCDBBCDC@ABBB@ACCCCCBB@D?C;<8;ABAA@@??BBBBCF???<::47B=ABA9:::8==@@6@A>B???FFD??:>:=>>A=A=?>BAC?AAAAA@@=??:::8:AA8:9BBBB::9???ACCCBA==??===>==?>>>A?;;8?@CA=A000
@ATNG8:03838:06459
GATGGTAGTGATACAGATCAGACACCAGAAGATCAGGAACTCTAGAAGAATTCAGATTTTTAACATCGAGAGTAAACGATTAAAAAAAGAAGGTTTTTACAGACTCACGTTTAACAATATTGCAGCAGTACGCACACAATCGAAGCGCAGTAAGGATGGCTAGTGTAACTAGCAAGAATACCACGAAAGCAAGAAAAAGAAGTACGCTATTAACTATTAACGTACCTGTCTCTTCCGAAACGAATGAGTACCTCTCAGACGCTCGTCCTACCATCGATCTTGGTAAGTCT
+
8<<A?BBCCDCB>>CBBA<<??@>D>;;:55=94:4.4.4<<:;6<8;;8<<??>?:===+=7:93337388===33337,333333"37,/(/888'6///8//.55668)2,2655556;;::@CBBCCBC;;:AA=?A??;@::8?@>=;@=@;;7<BBBABBA>ACBB??<<>;;==299<<<3<8839ADDE2BB?BBBBDB@@A<@<>>>A=A=:;@DC@CDBBBBC@E?BBB<CCB?BAABBBC?AAABAABBBBBBCCC?BBB@AA>;:;>A<C@CB@AA::
@ATNG8:03845:06469
ATGGTAGGACGAGCGTCTGAGAGGTACTCATTCGTTTCGGAAGAGACAGGTACGTTTAATAGTTAATAGCGTAACTTCTTTTTCTTTGCTTTCGTGGTATTCTTGCTAGTTACACTAGCCATCCTTACTGCGCTTCGATTGTGTGCGTACTGCTGCAATATTGTTAACGTGAGTCTTGTAAAACCTTCTTTTTACGTTTACTCTCGTGTTAAAAATCTGAATTCTTCTAGAGTTCCTGATCTTCTGGGTCTCGCTCGTCGCGCTACCATCGATCTTGGTAAGTCT
+
488394;.444444444444:<<38444==>:>99945C<A?AAAAA@D29;><;;,;499@?2:49@@;@99.5:.55999(9==6<<=@7====4;66.5<49;;;;G@CCAABBBC@BCCAD?CAAABBBB=@AA@@DGABACBBDCBA@ABBB@BBB?BB@C?BABAAACCE@CABAA7@=@7:;CCC2BBCCC7;;;::9?999:CED@+A699?:>=@@;:;:::9@2929>>=>@=?@CC>AACECDDDCBBBBBBBAA?ACBBCCBB?C@BB?CAAA
@ATNG8:03853:06498
GATGGTAGGTGCACATGAGTGTATCCAGAAGATCAGGAACTCTAGAAGAATTCAGATTTTTAACACGAGAGTAAACGTAAAAAGAAGGTTTTACATGACTCACGTTAACAATATTGCAGCAGTACGCACACAATCGAAGCGCAGTAAGGATGGCTAGTGTAACTAGCAAGAATACCACGAAAGCAAGAAAAAGAAGTACGCTATTTAACTATTAACGTACCTGTCTCTTCCGAAACGAATGAGTACGATGAGATCTCGTGTGCTACCATCGATCTTGGTAAGTCT
+
44::5;@EAEBCB?>=BBEFCAA@?<@AA?@A@BBA8;9;BBA@;<7;A=@?BBBBBAAA0A=@CFKCCCEEDD<BBCCCCC3CDAE@CBB;CCCEC@AACBBAC@C@@@@CCC@CCCCCBBBCCCCBBBDG?CCAA>@BCBBBA@>B?CBA?BBBBBBBD@BCBA@@=?>;?BB?AC99929>>;@BABB3AC@BBBBBBB@BD7=9=@BB:=:>@CCC@CB:;:A@;@?ABB>BCDAAAACCCCBBBBBBABBBBBBBBBBBBB?BBAABBAD;A=BB?C9:9
@ATNG8:03854:06493
GATGGTAGGTGCAGCATGAGTGTATCCAGAAGATCAGGAACTCTAGAAGAATTCAGATTTTTAACACGAGAGTAAACGTAAAAAGAAGGTTTTACAAGACTCACGTTAACAATATTGCAGCGGTACGCACACAATCGAAGCGCAGTAAGGATGGCTAGTGTAACTAGCAAGAATACCACGAAAGCAAGAAAAAGAAGTACGCTATTAACTATTAACGTACCTGTCTCTTCCGAAACGAATGAGTAACGATGAGATCTCGTGTGCTACCATCGATCTTGGTAAGTCT
+
//7:189@6>;9455;;==?=>;;65159:9;;::;;-4058@@?==6;@,0,/7799::;+:7=C@B@;:599>0;<<<>>>+?C@E@CCC;BBC@@@@>>?>@A?B@BC?BCD?DCC@;;7;;;=BBCCCC@CAAA?ABBAB@@@?@@CEDACCBBA@@A>;;8????::84<?<;<>?:3::>=;?===+40*//0/:;/3449489>>+0*/9888588:<?::68:??>4>00+/556-/)/::99===<<<?@??:89AAA:@@?977;<5;8996;?>:
@ATNG8:03820:06501
GATGGTAGCGCATATCAGCGCAGCCCAGAAGATCAGGAACTCTAGAAGAATTCAGATTTTTAACACGAGAGTAAACGTAAAAAGAAGGTTTTACAAGACTCACGTTAACAATATTGCAGCAGTACGCACACAATCGAAGCGCAGTAAGGATGGCTAGTGTAACTAGCAAGAATACCACGAAAGCAAGAAAAAAGAAGTACGCTATTAACTATTAACGTACCTGTCTCTTCCGAAACGAATGAGTACGATGAGAGAGCTCTCTCTACCATCGATCTTGGTAAGTCT
+
CCEC@C<69;@DBBBBFECBBCBCC>BBC@CDCCCC@C@BCDCCBB?AC?B?BCB@@@@@1@@GCCCEBCCCCC>CB@@@@@1@C?C@CCC:CCC@DABAAAB@@;@?BB?BCD@CBAACCCCCCCBBBDDD@CCBB?BCCCCCBB>A=ACC@CCCCBDDC?ABCCCD?BB?@@@;??9983:??;::9:9:%:@<A???CBA@C7948?@@;?<?CCCC?BB@;;;CADACCD?EBB?BBBBBBFBB??>BBBBBBBBBB@>>CC@B>>>BC875:@CC?CBAA
@ATNG8:03829:06510
GATGGTAGTGTGTCTCTGAGAGTAGTACTCATTCTGTTTTCGGGAAAGAGACAGGGTACGTTAATAGTTAATAGCGTACTTCTTTTTTCTTGCTTTCGTGGTATTCTTGCTAGTTACACTAGCCATCCTTACTGCGCTTCGATTGTGTGCGTACTGCTGCAATATTGTTAACGTGAGTCCTGTAAAACCTTCTTTTTACGTTTACTCTCGTGTTAAAAATCTGAATTCTTCTAGAGTTCCTGATCTTCTGGAGATATCATCAGCGAGCTACCATCGATCTTGGTAAGTCT
+
4444.44::>;0/9//////;:556<555<::7////::&///(/7.66888333(37733,34777949.339;933383333333#3;49887.7355.66=7<@@CCAAAHA;<;BBBBB?BBB>B>BCCCCC<;9;BBB@CCCCCCCCCCCBBBCCC?CCC?CC?C=@@CDCCBC@CCBBAA7@<?4;;:;:*;@BBD=@@BB@AAA@A5;;;;*;BBCF?C?AE@CBBBCCC@C@BBBCCD?BBB?BBCAABDCCCBBBDAAACDDADBBBCBBC=@<@C?BBBB
@ATNG8:03852:06531
GATGGTAGCGCGACGAGCGTAGACCCAGAAGATCAGGAACTCTAGAAGAATTCAGATTTTTAACACGAGAGTAAACGTAAAAAGAAGGTTTTACAAGACTCACGTTAACAATATTGCAGCAGTACGCACACAATCGAAGCGCAGTAAGGATGCTAGTGTAACTAGCAAGAATACCACGAAGCAAGAAAAAGAAGTACGCTATTAACTATTAACGTACCTGTCTCTTCCGAAACGAATGAGTACTATGTAGAGCTCTATACTACCATCGATCTTGTAAGTCT
+
/9;;9>=AA?;;<<==CCBCBA?@@0=@A9?;9554.58=:<::8=:7737:>?>>:=<B1B:<<<??<<7377*8799999(9:5:.555&55525996;;;;A<@<?@:?AA79:@@@@;A>===BBBBA<@000+0000<===9=;?00/;;;88;A>A@@@@A?AB@CCC;;;0/)//;5;;;;>0BB?ABB>?<==@.5026==.615A>>?9::::;;;4:4:<;1:771777;;;777?@B?@AB@;79>>.//55(//569;>>49994>?AA
@ATNG8:03860:06519
ATGGTAGCTCTGCTCTGACTCTCGTACTCATTCTGTTTCGGAAGAGACAGGTACGTTAATAGTTAATAGCGTACTTCTTTTTCTTGCTTTCGTGGTTATTCTTGCTAGTTACACTAGCCATCCTTACTGCGCTTCGATTGTGTGCGTACTGCTGCAATATTGTTAACGTGAGTCTTGTAAAACCTTCTTTTTACGTTTACTCTCGTGTTAAAAATCTGAATTCTTCTAGAGTTCCTGATCTTCTGGGTCTACGCTCGTCGCGCTACCATCGATCTTGGTAAGTCT
+
444.4444444::=>>0///---////86-/)///8939<5:0544<9?@@B=5448B??>=B>B@CCCBAA?>>878777$396<>>=5<///)/)/;4::8<AB@@DA@@@@@A@@>@@AAM@GDCCBBBD@BBDC@BCCAAABBBBBCCBBBC@CBB?BC@C@BBBBABB@@;A;;;;.;@B?BCCCC0BB;;;6;;;;BCBAAA@CDDD5B@@BB?C?BB>BBCBB@@<@?AAABBB@BCBB>BCCCCCCCCBBBCBBBBBC?AABFCC??<@?BC?CCAB
@ATNG8:03824:06559
GATGGTAGCTCTGCTCTGACTCTCGTACTCATTCGTTTCGGAAGAGACAGGTACGTTAATAGTTAATAGCGTACTTCTTTTTCTTGCTTTCGTTGGTTATTCTTGCTAGTTACACTAGCCATCCTTACTGCGCTTCGATTGTGTGCGTACTGCTGCAATATTGTTAACGTGAGTCTTGTAAAACCTTCTTTTTACGTTTACTCTCGTGTTAAAAATCTGAATTCTTCTAGAGTTCCTGATCTTCTGGTGTCGTCTATCATGTACTACCATCGATCTTGGTAAGTCT
+
59<>9=@==5555::;;?>>A<<//////;793;;;;6;>:?8<A<;;;;9666<=6;7;<<>:?7;;;;556>?:====?,9924449,445.5.5.5=6;;8<<<<>?:666>>===8:;:8<8;<55959>9:>AA>CCBBBA@@@@@@@;;;B?@@@?BC<@<@ABA@@AAA;>9;:;*;;A=BCCCC2BBBAA8@;;;;::;@@;@>@>,;;;BB?C@CC@CCCCCCC@B@@@;;;A>ABD>BCBBCC;;=CCBBBCAA@BB>BBBCC@@@@D@CC?CCDC
@ATNG8:03841:06559
GATGGTAGGCGACATACATAGCGCCAGAAGACAGGAACTCTAGAAGAATTCAGATTTTTAACACGAGAGTAAACGTAAAAAGAAGGTTTTACAAGACTCACGTTAACAATATTGCAGCAGTACGCACACAATCGAAGCGCAGTAAGGATGGCTAGTGTAACTAGCAAGAATACCACGAAAGCAAGAAAAAGAAGTACGACTATTAACTATTAACGTACCTGTCTCTTCCGAAACGAATGAGTACGATGAGAGAGCTCTCTCTACCATCGATCTTGGTAAGTCT
+
FCCC@CCC@C@BBCCBBBCCCDDD?BBC?ABBCD@C?BBDABBB=@?<@=AABCBCBC3C?BBBBBAAAAAA;@@?????,?B=A>AED8BBD?A?8===@<=;C=@@<@;94;>>>@@@@AA>;==AAA<:8:E=>>>?;<5508=BBD@CB>@@BBB>@@@ABA>BA;@@@49:A@@8>><788888(8706=??@>?=66.69<99<6<9<:9:<8==>>===:>8;;;3;AC=?;;@000@00/@<<;<<=<<=>@????<??@@@>>><@<>>;>AAA
@ATNG8:03841:06572
GATGGTAGCTCTGCTCTGACTCTCGTACTCATTCGTTTCGGAAGAGACAGGTACGTTAATAGTTAATAAGCGTACTTCTTTTTCTTGCTTTCTGTGGTATTCTTGCTAGTTACACTAGCCATCCTTACTGCGCTTCGATTGTGTGCGTACTGCTGCAATATTGTTAACGTGAGTCTTGTAAAACCTTCTTTTTACGTTTACTCTCGTGTTAAAAATCTGAATTCTTCTAGAGTTCCTGATCTTCTGGATATGAGTGACTCGTGCTACCATCGATCTTGGTAAGTCT
+
//:8(--67-////:<==>>>;;;;;<;;///)//::1/4.43999555;.555557<.55;7274//)/:9555;.44999(9<39///)/////)//4.495;;;;;>:=B;??@;;7;:>;?<ABA>@;>A;@ABA?BEAAA@@@@@;;;BABB?B@?=?B@C;AA???=6658=::::.=4=999::;*;@@BB?C;;;ECCA@A4;;;;*:@>9949=@A;@ACDCCC@C?BBBBCB@BBB?BBBBAABCCCCBBB;;;A;;5;@A@AABF@D@::8;BAA
@ATNG8:03850:06587
GATGGTAGGTGCACATGAGTGTATCCAGAAGATCAGGAACTCTAGAAGAATTCAGATTTTTAACACGAGAGTAAACGTAAAAAGAAGGTTTTACAAGACTCACGTTAACAATATTGCAGCAGTACGCACACAATCGAAGCGCAGTAAGGATGGCTAGTGTAACTAGCAAGAATACCACGAAAGCAAGAAAAAGAAGTACGCTATTAACTATTAACGTACCTGTCTCTTCCGAAACGAATGAGTACGATGAGATCTCGTGTGCTACCATCGATCTTGGTAAGTCT
+
44<<7<BC@CBC?><=BDDCA;;;@<@@B?AB@BBB?C?BDDEGBB=@@<@=A@@@BBBB5A?BCCCCCCDEDF>B@99999*;B>B5;;;-;@>;@CCCBCDCB?C?AA>ABB?BCABBCBBBBBCABACC@BBCC?@@CCCCCC?CBCBC@CBBCCCCC?BBBBBC?CC?BBB>AACCC=???@BBBBB3AA?BBBBBBBBC>A>AABB<A;AACCCADEAA@BB?B@BBD=BBC?A@??CCCBBB899BBB999A@@000@@:@=@@???>194995;DDD
@ATNG8:03868:06571
GATGGTAGCTCACGTACGTCACACGTACTCATTCGTTTCGGAAGAGACAGGTACGTTAATTAGTTAATAGACGTACTTCTTTTTCTTAGCTTTCTGTGGTATTCTTGCTAGTTACACTAGTCATCTACTGCGCTTCGATTGTGTGCGTACTGCTGCATATTGTTAACGTGAGTCTTGTAAAACCTTCTTTTTACGTTTACTTTCGTGTTAAAAATCTGAATTCTTCTAGAGTTCCTGATCTTCTGGTATGACTAGTGTACTACTACCATCGATCTTGGTAAGTCT
+
//:;48>8--/5---8---//445;;<;;;;;:;<<@4=<.5.5//////)/;7776<59.44<37)/////;//-80-////$//(/668829::77,333,3949@A<7:6=977758775.///--2----(-5885888;333222666755266=8<<8<7665;995656;99??4>;@;9::::*;??CC=BAAA4=00//)////$/44493938:5454;;;;9=9===@>>8<<<7:::9:::;;?BCEBBAAA@@<@?@@ABCC?C@@?=?ACE
@ATNG8:03863:06627
ATGGTAGTGTCAGTATGAGAGTGTGTACTCATTCGTTTCGGAAGAGACAGGTACGTTAATAGTTAATAGCGTACTTCTTTTTCTTGTCTTTCTGTGGTATTCTTGCTAGTTACACTAGCCATCCTTACTGCGCTTCGATTGTGTGCGTACTGCTGCAATATTGTTAACGTGAGTCTTGTAAAACCTTCTTTTTACGTTTACTCTCGTGTTAAAAATCTGAATTCTTCTAGAGTTCCTGATCTTCTGGGTCTCTCTCTCACGCACTACCATCGATCTTGGTAAGTCT
+
444.4444:77////77;<>>=;;;5555443-4<==5<<7:054:;;9;05;9AA=C>B@BB>B@CAB;==<99.55555$5;4554;;24444<055<7<=7555::;9>BBCBBBC@BBBADAJFBBABAB=ABCC@BCCCBBBBBBBBCCCCEACBC?BE@D@BBACCCCCC>A@@@@5?=B9:::::*:@AAA<B@@@@@AAAB>CJCF5CCCBC@F@AB?CBCCCCCAD@CCCCDC?C@@@;@@@BBAAABBCBAAACCCCACCCCDCCC@D@CC@CCCD
@ATNG8:03850:06650
GATGGTAGAGTATCATGTGTATCTCCAGAAGATCAGGAACTCTAGAAGAATTCAGATTTTTAACACGAGAGTAAACGTAAAAAGAAGGTTTTACAAGACTCACGTTAACAATATTGCAGCAGTACGCACACAATCGAAGCGCAGTAAGGATGGCTAGTGTAACTAGCAAGAATACCACGAAAGCAAGAAAAAGAAGTACGCTATTAACTATTAACGTACCTGTCTCTTCCGAAACGAATGAGTACTGTATCTATGTGTGCGCTACCATCGATCTTGGTAAGTCT
+
//99299ACCCC@;;666;5555//)///277:==C4:89@BBBBB>BCAC@BBCCDDDD2B?CBCCCECCCCC=CCCECCC5CC@C@CCC;CDD@CBBBBBB999;@CC@BBC@CBBBBBBCCCCCCCCCC@CCCC<A@BBBABB?C?BBB@BCCCCCCC@BAAADB?BB????===CCB9B>><>BDDD2CC?CBBBCCBCB?B>AA@@:>:=@CBB?BC@@@CB@B?BCC>CDC?AABCBBBBBBBBBAAABBBBBBBBAAA>AADDCC@=7@>???C;::
@ATNG8:03866:06650
GTTGTAGAGAGACTGTAGCGCACCCAGAAGATCAGGAACTCTAGAAGAATTCAGATTTTTAACACGAGAGTAAACGTAAAAAGAAGGTTTTACAAGACTCACGTTAACAATATTGCAGCAGTACGCACACAATCGAAGCGCAGTAAGGATGGCTAGTGTAACTAGCAAGAATACCACGAAAGCAAGAAAAAGAAGTACGCTATTAACTATTAACGTACCTGTCTCTTCCGAAACGAATGAGTACCTCTCAGACGCTCGTCCTACCATCGATCTTGGTAAGTCT
+
0/+/:;:@ACCCC@@@CCCCBBBC>CCC@CCCBAA<A=AABBBCC@BB?B?AA?<<><<,<<A@BBBAAA>=;3;=@ABBB5CF@C@BBB<BCIACCEDCCB997;?BB@CDC?CCCCCCDCCCCCCCBBBAGBBB?@@ABBA?A?D?CAA>BDCCBBBA?ABB@@A?A@;@@@<@@@@@;@>=9::9:9(9A;?99:BBAA@<A<AAAB:>:==A@@=@CB@@AB<?=?BF?BBB?BCBBBCC?CCCCAAACCCA@@>>:>@A<A>>>AA?A:A?CD@C@>@
@ATNG8:03828:06722
GATGGTAGCAGACGTGACAGAGCGCCAGAAGATCAGGAACTCTAGAAGAATTAGATTTTTAACACGAGAGTAAACGTAAAAAGAAGGTTTTACAAGACTCACGTTAACAATATTGCAGCAGTACGCACACAATCGAAGCGCAGTAAGGATGGCTAGTGTAACTAGCAAGAATACCACGAAAGCAAGAAAAAGAAGTACGCTATTAACTATTAACGTACCTGTCTCTTCCGAAACGAATGAGTACGATGAGAGAGCTCTCTCTACCATCGATCTTGGTAAGTCT
+
CCBB=BBCCABBDDBCA@BDCFFCC?AAB@BBBBDD@C>BABAAAD@GC?B=??BBCDE2B@AB???@ECDCC?B9:9BBB2<B=B8AA@4@AB?BA=<AAAAA6665@;AAB;@;;;@@>>=AAA@A@??9?@AA=@@@@>@8618:>?A<@AA??@>>:>AAACD>@@?BCD599?==5:8818BBBB/>>:>AA@@=<<;393:::@=D<AA>>><?A==>>><@=AAA:ABB?B@A@00000/8>F>>>??;;;@???AC=BB@??=8718:>C;@===
@ATNG8:03836:06705
ATGGTAGTCTCAGATAGTCTATAGTACTCATTCGTTTTCGGAAGAGACAGGTACGTTAATAGTTAATAGCGTACTTCTTTTTCTTGTCTTTCTGTGGTATTCTTGCTAGTTACACTAGCCATCCTTACTGCGCTTCGATTGTTTGCGTACTGCTGCAATATTGTTAACGTGAGTCTTGTAAAACCTTCTTTTTACGTTTACTCTCGTGTTAAAAATCTGAATTCTTCTAGAGTTCCTGATTTCTGGCTCTCGTAGACAGATACTACCATCGATCTTGGTAAGTCT
+
444.44:4/////////9;;<<99999555:544///&//)/)///;;9=6;;:;549555:=8>9=A=955555.54444$4;399:993:::?A9>:A=?B<>?=BBCABBBBCGCC@BCC@D?CCCBB::;=@@CD?CCC=BBCCHGCCCDCBC?BAB?BC@C@BBBBBBBCC?BBCJL:B?B?AACCC3BBAAA<ABBBCCCBAA=@B@@0@BCCC@CABB@BCCBBBB@B?BBBFC=BBBADF@@?AAABB???BCBCC::99AAAAA??<??BA?A;;;
@ATNG8:03836:06726
TATGGTAGCACGAGTCACTCATATCCAGAAGATCAGGAACTCTAGAAGAATTCAGATTTTTAACACGAGAGTAAACGTTAAAAAGAAGGTTTTACAAGACTCAACGTTTAACAATATTGCAGCAGTACGCACACAATCGAAGCGCAGTAAGGATGGCTAGTGTAACTAGCAAGAATACCACGAAAGCAAGAAAAAGAAGTACGCTATTAACTATTAACGTACCTGTCTCTTCCGAAACGAATGAGTACAGAGAGTACGATATGTCTACCATCGATCTTGGTAAGTCT
+
5<DD>CBBBCBBBB;99@AAA;9:A?ADGACCDC@A?@=AABB;;;;:94:=BB@BAAA@(:45=9999777;;3700)/999(99496===2=>>@C00000*000/(3289298=6::;:@AABBBCBBBBBB@DDBB?A@@;==00-0;@0;7;@@>>B@@>ACBCCC>BB9;;;*00000*/;<877777$3;4;<==B??AB:>8:;?>5:5:<BA@=A;;;ACA=A=@BB=BBC>@@ACBBBC:::AEECBBBBA@@@999B?AABBA@=?4:48@9@;;;
@ATNG8:03869:06708
GATGGTAGTGCGTGAGAGAGAGACCCAGAAGATCAGGAACATCGTAAGAAGAATTCAGAATTTTTTAACATCAGAGAGTAAACTGATTAAAAAAGAAGGTTTTTACAAGACTCACGTTAACAATATTGCAGCAGTACGCACACAATCGAAGCGCAGTAAGGATGGCTAGTGTAACTAGCAAGAATACCACGAAAGCAAGAAAAAGAAGTACGCTATTAACTATTAACGTACCTGTCTCTTCCGAAACGAATGAGTACGAGAGAGCACACGTGTCTACCATCGATCTTGGTAAGTCT
+
/:44.44;;944555;=><<;@5;9)5<>8<B=9995:6,,,,,,,(,60888;64333-33333#3-3333333333;;9193333.3<<<<%98,3,3777'79;.30;;/----(..332..2,288=B@=BBBBCBBBBB?BBBB??@@>>>AB<B?BBB?BB?;;=>>:==@ABA<??;>=>5:;==A5<;9477777'22+2222:;:::5=6:97737688BA@=AA@B@@A@D@BBC?CCD?@@?ABBBCCBBAAAABBBABBB?@?BB@CBBCBB??>@@CC?C@@@
@ATNG8:03822:06798
GATGGTAGTGTGTGCTCTGAGAGTAGTACTCATTCGTTTCGGAAGAGACAGGTACGTTAATAGTTAATAGCGTACTTCTTTTTTCTTGCTTTCGTGGTATTCTTGCTAGTTACACTAGCCATCCTTACTGCGCTTCGATTGTGTGCGTACTGCTGCAATATTGTTAACGTGAGTCTTGTAAAACCTTCTTTTTACGTTTACTCTCGTGTTAAAAATCTGAATTCTTCTAGAGTTCCTGATCTTCTGGGATGTGTGCGCAGTGCCTACCATCGATCTTGGTAAGTCT
+
448>054<;94455////-----//-879///;7;<AA<@>8@<;ABBBCHBGCCBDACACCBB@EACCCDDEAAB=;;;;;;%;;:;<CC>D=>B;;9E<AA?BCBBBDADDDDECDCACBC@B@CCCCCCCC@BBCCACCCCFCBBBBAAA;;;@<@A@=AD?B?CCBBBCCBB?A;;;;6;?B@CCDDD5CBAAA6;;BBBBBBDC?CCCB0B;;<D>D?<;9;ECCCDD@C@CBCCCC>@><@5@000>@@BBCBBBAA?@GL@CBA@@A@@<A?BEACBBB
@ATNG8:03824:06755
GATGTAGTGTGTCTCTGAGAGTAGTACTCATTCGTTTCGGAAGAGACAGGTACGTTAATAGTTAATAGCGTACTTCTTTTTCTTGCTTTCGTGGTATTCTTGCTAGTTACACTAGCCATCCTTACTGCGCTTCGATTGTGTGCGTACTGCTGCAATATTGTTAACGTGAGTCTTGTAAAACCTTCTTTTTACGTTTACTCTCGTGTTAAAAATCTGAATTCTTCTAGAGTTCCTGATCTTCTGGAGATACACATGATACTCTACCATCGATCTTGGTAAGTCT
+
DCCCBCCCCCCBCBBBCCCCCDCCCCBBBBC@CBBB=BC@D@CCBBBCC?CCDCE@C@BBBC?C@CCCCCCBCB=:99:9.:A=BBCC=CBCC@BCHBDC@BBBCBC?CCCECCBC?BBB?C?CCCCCAAB@CCBB@CCCCCCDDBBBCCCBBB?CCB?CC@C?AABBBCCCC@CCCCC;C?B;;::::*:CBBC>BBCCCCCCBB@CBBC5BBBBC@C@CD@CCCCCAA?A@AAADCC>@@CACCBCCCCBBBCCCBB@A@DD>B?AABB?=;?@BB?CBBB
@ATNG8:03856:06768
GATGGTAGCATCATGCATATCTCACCAGAAGATCAGGAACTCTAGAAGAATTCAGATTTTTAACACGAGAGTAAACGTAAAAAGAAGGTTTTACAAGACTCACGTTAACAATATTGCAGCAGTACGCATACAATCGAAGCGCAGTAAGGATGGCTAGTGTAACTAGCAAGAATACCACGAAAAGCAGAAAAAAGAAGTACGCTATTAACTATTAACGTACCTGTCTCTTCCGAAACGAATGAGTACCTCTCAGACGCTCGTCCTACCATCGATCTTGGTAAGTCT
+
:<<>9B;;655:9;;666===A@AA:;;<25//;00)/2///494949=8A?AA@@@@?@.95333333;<===6=BBAAAA2BB@>;@@@7?DC?B966=@?@A<A9BA=BBC?BB;;;DCCCECCAA@CB?BBBB=@@BBAABA=A>A;;7;@BBBCCE@@@?@@@5:929@>180::990:///>????'??<774BBBBAA<A<>>=?;>:88;@@=ABB@@@C?C=?@A9@:937;=;;;;6989@CCD>>>BBDA=:=BC=A;;;;???=C?CB?B??@
@ATNG8:03856:06770
GATGGTAGGCGACATACATACGCGCCAGAAGATCAGGAACTCTAGAAGAATTCAGATTTTTTAACACGAGAGTAAACGTAAAAAGAAGGTTTTACAAGACTCACGTTAACAATATTGCAGCAGTACGCACACAATCGAAGCGCAGTAAGGATGGCTAGTGTAACTAGCAAGAATACCACGAAAGCAAGAAAAAGAAGTACGCTATTAACTATTAACGTACCTGTCTCTTCCGAAACGAATGAGTACGATGAGATCTCGTGTGCTACCATCGATCTTGGTAAGTCT
+
<@::5:=B?CBBBD>?>>@C:9:A@:>;=9=;><=@*0*/9999<<8;:383889455999#9.999B>?C=>DK@F@A@CCC5CC?B<@@A9ACCBCAAACBA;:6<?@@=@BB?CBBBBCBBCAABBCBBC@BBBE?@@CCCCBB<B>BBB?BCCCDCCC?CCCCCF@>?<?AC<@@?==7?>>;=????.?A>B@??CCDDD>A>ABBC@B@@ABBB>AA@@@BB@B@BCC=C@@>@CCCBCCCBAACBBBC>>>AB>>>AAB=>>BDAA@@<B=AA@EBBB
@ATNG8:03857:06773
GATGGTAGCTCTGCTCTGACTCTCGTACTCATTCGTTTCGGAAGAGACAGGTACGTTAATAGTTAATAGCGTACTTCTTTTTCTTGCTTTCGTGGTATTCTTGCTAGTTACACTAGCCATCCTTACTGCGCTTCGATTGTGTGCGTACTGCTGCAATATTGTTAACGTGAGTCTTGTAAAACCTTCTTTTTACGTTTACTCTCGTGTTAAAAATCTGAATTCTTCTAGAGTTCCTGATCTTCTGGCGCGTATGTATGTCGCCTACCATCGATCTTGGTAAGTCT
+
5<BC@CB@@@ABCCCBBBFLHHCCBDDCCC;<8;@BB<CC?A>@CC@AAC?CCCBDADADCBB@DACCBBBBBCA>;;;;;*9@:A@@@<A@AA?A@C@CB@A@DC@A?ACCCCCFGACCC@D@CCCCCBBB@DDCC?BACCCB@BDCCBBBBCA<A996;A?A?CCCCDEGAA?ABBCC<CACACCHDF2BAAA@:ACCCCDBBBB5;;;;*;;;CC@C;;;@BBBBB@A>@@DCCGBB;;;C@CCCBCD;;;CBAABBB?BBE@BBBCCCBB?C@CC@CCCC
@ATNG8:03821:06824
GATGGTAGCACGACACGACGATGTGTACTCATTCGTTTCGGAAGAGACAGGTACGTTAATAATTAATAGCGTACTTCTTTTTCTTGCTTCGTGGTATTCTTGCTAGTTACACTAGCCATCCTTACTGCGCTTCGATTGTGTGCGTACTGCTGCAATATTGTTAACGTGAGTCTTGTAAAACCTTCTTTTTACGTTTACTCTCGTGTTAAAAATCTGAATTCTTCTAGAGTTCCTGATACTTCTGGACAGAGTGTGCAGATACTACCATCGTAATTGCGAAGTCT
+
55<>:>>DDDD666>CBBB;;;;;CDCCCC9:7;BBB=CEAEAFBBBCBCADEBBB=@=@A>A?B=@??A???:@4::===+:=;;//*/::<4;;;7991695<:@;??@9;:CC=??B@E@AAABBBBB?CCBB?AAAA:::@999AB?977;;;;7<87=7;A9::555;7;8;;;,94:-55777(5797:)225222777937;;;)7./.8(/(2516;99;::::6?97...5(--2-2--.88;788>9?;;;;>AA7;<???A<A58/=@9==//
@ATNG8:03823:06834
GATGGTAGTGTCAGTGCGCGTCGTCCAGAAGATCAGGAACTCTAGAAGAATTCAGATTTTTAACACGAGAGTAAACGTAAAAAGAAGGTTTTACAAGACTCACGTTAACAATATTGCAGCAGTACGCACACAATCGAAGCGCAGTAAGGATGGCTAGTGTAACTAGCAAGAATACCACGAAAGCAAGAAAAAAGAAGTTCGCTATTAACTATTAACGTTACCTGTCTCTTCCGAAACGTAATGAAGTACGAGAGAGCACACGATCGATCTTGGTAACGTCT
+
@A>C@DCBCA;55<<556<666===<>BDAFHCCBB>A>BBCCCCC@CC8:5:@<<?@@A2AADBBAAABB@AA8@000>>>0?A@?<DDD9CCIACCCDBBB;;9;@CC@BBB>BAAABCCCCCAAABBBA?AAA@=@@CCCCBB?C@BBB@BCCCCBBB?BBBBBC@BB?BBB??????8>AA>@@@B@@(@@;00*0;;==>7=890//3836//(/66:;8:555/5/33807---2---(---/8:;;<9998992225;;8=:@=@7>A000>==
@ATNG8:03834:06844
GATAGTGTCATATGAGAGTGTAGTACTCATCGTTTCGGAAGAGACAGGTACGTTTAATAGTTAATAGCGTAACTTCTTTTTCTTTGCTTTCGTGGTATTTCTTGCTAGTTACACTAGCCATCCTTACTGCGCTTCGATTGTGTGCGTACTGCTGCAATATTGTTAACGTGAGTCTTGTAAAAACCTTCTTTTTACGTTTACTCTCGTGTTAAAAATCTGAATTCTTCTAGAAGTTCCTGATCTTCTGGGTGTTCAGCGAGTATCTACCATCGATCTTGGTAAGTCT
+
::9;;;444455555;<;////////-://////(/7385555544939555:>4<166<<7<8=;A;>>>:?;.55999(555)555>)55::5:4//)/9)/////;49956599;499:.5.5;:::=65.6;99495555599<;;;<<<9945558<<9=5555:99:==8<<?>??+625055<=>+66=@@)55455555/927777'/////)/4:>75////)/7)/)/;<555.4444)5==8==<<;5559;;;<<9===>=6669B:;?;?00/
@ATNG8:03838:06833
GATGGTAGGTGCACATGAGTGTATCCAGAAGATCAGGAACTCTAGAAGAATTCAGATTTTTAACACGAGAGTAAACGTAAAAAGAAGGTTTTACAAGACTCACGTTAACAATATTGCAGCAGTACGCACACAATCGAATCGCAGTAAGGATGGCTAGTGTAACTAGCAAGAATACCACGAAAGCAAGAAAAAGAAGTACGCTATTAACTATTAACGTACCTGTCTCTTCCGAAACGAATAGTACGATGAGAGAGCTCTCTCTACCATCGATCTTGGTAAGTCT
+
<<@@9?>D@BBBCCBCCCDCCBBBC?BBB@DCCBBB@C?BBCBBA@<@B=@=@AB;;;;;*;>BCCBBBCCCCC;AA99999*9B=C9@AA9@CD@EBCCBBBBB?B?BB?BBB>BABBCBCBCBBBCCCCC@CCCC?BCCCCCAB?BAECC@ECCCCCBB?BCCBBB?BB?B@@>AACBC<?;;577777(9?=C?>>ACCCC=@=ABCF?A?ADCCC@CBAAACC?C@CCC?CBB@CCCCCCCCBBBBACCCCCBBBA@@BB>BBBBBCBB=@?BC?CB=>
@ATNG8:03843:06820
GATGGTAGCGCATATCAGCGCAGCCCAGAATATCAGGAACTCTAGAAGAATTCAGATTTTTAACACGAGAGTAAACGTAAAAAGAAGGTTTTACAAGACTCACGTTAACAATATTGCAGCAGTACGCACACAATCGAAGCGCAGTAAGGATGGCTAGTGTAACTAGCAAGAATACCACGAAAGCAAGAAAAAAGAAGTACGCTATTAACTATTAACGTACCTGTCTCTTCCGAAACGAATGAGTACAGAGAGACTATCTGAGACTAATCGATTCGAGGAAGTCT
+
DDFD@E<69<>BBCCCBBCCCCCCC=CCCABBCCCB<@>@BCDCCC>AA=A>>@@;;;;;.;@CDFDGBCECCC;AA;;;;;*;B=A5::94:CC@CEGCBBCCC@D@BB?BBC?BBBBBBBBBCCCB@@@C@CCBB?BBCBBBCC@C@CAA?ACCCCCBB?BBBCCC@CE@BBA799@??:A@>;9:9:9:%:>?@:79BBBA@=@=>?AA?B?BBCCCABBBBBBBAC@BBC>CCB?BBBAABBCCCBABCAAABBBCBBBBBB?ABCAA>ABBC@C>@>=>
@ATNG8:03869:06823
GATTAGTATAGAGCTCTACATAGTACTCATTCGTTTCGGAATAGACAGGTACGTTAATAGTTAATAGACGTACTTTCTTTTTCTTGCTTTCGTGGTATTCTTGCTAGTTACACTAGCCATCCTTACTGCGCTTCGATTGTGTGCGTACTGCTGCAATATTGTTAACGTGAGTCTTGTAAAAACCTTCTTTTTACGTTACTCTCGTGTTTAAAAAATCTGAATTCTTCTAGAAGTTCCTGATCTTTCTGGTATACACACTCGCTCGCTACCATCGATCTTGGTAAGTCT
+
=:?7?A@?A@AC;;;CCECBAACCBBBB;;7;CA@<BB9B:?<;E??>9;:88?291874;7;6:?0008/////(/7777'7;17;;7.8A@@=A@A<@A<??=B::4:BCBBBCA<@@@:>;?@>99:::5;===9>========????;;;B=BAA:??=D;>>?<:899:*/.5333'3.3(22222$2988,225877./.33-39999%2./.9.3.22+.33..).527278.//88076=7=///@@:>==>?;;;@ABBA=A@@@A===:=5;:<>>>=
@ATNG8:03823:06896
GATGGTAGCGCACACATAGATACAGTACTCATTCGTTTCGGAAGAGACAGGTACGTTAATAGTTAATAGCGTACTTCTTTTTCTTGCTTTCGTGGTATTCTTGCTAGTTACACTAGCCATCCTTACTGCGCTTCGATTGTGTGCGTACTGCTGCAATATTGTTAACGTGAGTCTTGTAAAACCTTCTTTTTACGTTTACTCTCGTGTTAAAAATCTGAATTCTTCTAGATTTCCTGATCTTCTGGAGATATCATCAGCGAGCTACCATCTATCTTGGTAAGTCT
+
BBBC@CBBBBCDDC@BCBDCCBCCCCBBBCDD@B@@@;@B?B@BCCCCCD>BBBBB@D?CCCC?B?BCCCBCCB@;99999'9B=BBDC>CCCD@CCE@FC@CCBCCD@CCFCBBBD?DDC=B?CCCCCCBA=ABAA>BCCCEBBBCCCBBBBDB@CCB?BB@D?BABBBCCCD@DBCCC;B=B;;::::*:BACE=BBCBBECCCC@CDDD3DBBBCACAEB?BCDDCCC=C?BBBBCC?BBD@CCCCCCCCCAAACDAAACC@<?000@@@@=@<AA?DCBA
@ATNG8:03838:06851
GATGGTAGGTGCACATGAGTGTATCCAGAAGATCAGGAACTCTAGAAGAATTCAGATTTTTAACACGATAGTAAACGTAAAAAGAAGGTTTTACAAGACTCACGTTAACAATATTGCAGCAGTACGCACACAATCGAAGCGCAGTAAGGATGGCTAGTGTAACTAGCAAGAATACCACGAAAGCAAGAAAAAAGAAGTACGCTATTAACTATTAACGTACCTGTCTCTTCCGAAACGAATGAGTACGATGAGAGAGCTCTCTCTACCATCGATCTTGGTAAGTCT
+
CCBB?BCC@CDBBCBCCIDJCCBBB>ABB?BDCCDC?C?AADDDBB?BC@C@CDCBDDDD0D@CCBBBBCCBBB>BCCDICC3CC@C?BBB<BCCADBBBBBCBB?B@CC?ABC?CCCCCCCCCCCCCCCCC@CCCB?AABBBC??<@@DBC@BBCCCCBB?BBCBBB?BA?@BB>AAB@?9?==9887778%8@<@98:BBBBB?B>BBBD7=:>@CCD@CDCBBCC??>@DD>CCC?CCCCBBBBBBBACCCCCBA???<<<?A?BBBBA=:90939?:A;;;
@ATNG8:03838:06869
GATGGTAGTACATGATAGACGACACCAGAAGATCAGGAACTCTAGAAGAATTCAGATTTTTAACACGAGAGTAAACGTAAAAAGAAGGTTTTACAAGACTCACGTTAACAATATTGCAGCAGTACGCACACAATCGAAGCGCAGTAAGGATGGCTAGTGTAACTAGCAAGAATACCACGATAGCAAGAAAAAGAAGTACGCTATTAACTATTAACGTACCTGTCTCTTCCGAAACGAATGAGTACTATGTAGAGCTCTATACTAATCGATCTTGGTAAGTCT
+
=LCC?C<BBDCDBBBB@=BBBCBA=:>==9==@@A?7;=CBB@@@B8;;?B?BDBCDCCC2C@DCCCCCCCCBC?CAAADDD3CD@C=@@@9ABEAHCCCCCCCC@B@CC@BAA>A@@@AABBBBDDBBBBB?BCAA?ABCDECBC?DABBB?BBBECCDC@CBBBCC?CC@CBC<?=99998AC@CCDDD3AA?BDECICCCC@CACCCC=@>@ACBC>@BBBBBB@D?CBC=CCC>?????@AABBBBBBBBCBBB@@>A@C>?:;:>:;5A@BC@CBCC
@ATNG8:03855:06890
GATGGTAGATACTCGCTGATACACCCAGAAGATCAGGAACTCTAGAAGAATTCAGATTTTTAACACGAGAGTAAACGTAAAAAGAAGGTTTTACAAGACTCACGTTAACAATATTGCAGCAGTACGCACACAATCTAAGCGCAGTAAGGATGGCTAGTGTAACTAGCAAGAATACCACGAAAGCAAGAAAAAAGAAGTACGCTATTAACTATTAACGTACCTGTCTCTTCCGAAACGAATTAGTACGAGAGAGCACACGTGTCTATCGATCTTGGTAAGTCT
+
BCCC@CCCDCCCC@ABCECCCCCCC>CBC@BDCC99;;@CCCBBBB???<??BAA@AAAA2B@BBDABBAACCC=@AACDDD2BB@G@BBB8@AB=B9;;BCD;;;:?BC@CCC@CCCDCCFECCCCCDAAB@CC;:7;@@?BBCC@C@C@@>@CAAABBA????AAA?BB?BBB<@?ACC=A??;:::999%9B;B@BAB>AAB:>:==AA5:5;=BBB@CEBAABA?B=ABA;CBD<?<?AA???ABABAAABBCBB@?@CCCCBBBB?@=A=??<???;
@ATNG8:03858:06874
GATGGTAGTCTCAGATAGTCTATAGTACTCATTCGTTTCGGAAGAGACAGGTACGTTAATAGTTAATAGCGTACTTCTTTTTCTTGCTTTCGTGGTATTCTTGCTAGTTACACTAGCCATCCTTACTGCGCTTCGATTGTGTGCGTACTGCTGCAATATTGTTAACGTGAGTCTTGTAAAACCTTCTTTTTACGTTTACTCTCGTGTTAAAAATCTGAATTCTTCTAGAGTTCCTGATCTTCTGGGTCTCTCTCTCACGCACTACCATCGATCTTGGTAAGTCT
+
4:::5<<<555<<<=@>?966;=<<=?;559@:@ABC>CC@B?BBCCBCC@DDA@@@D?BB@@<@=ABB@BBBAB>AAAAA0@@<@@CD=CBBB?BAB>BE?ABBCCCACCBBBBBC@CCC?C?CCAAAA@@<@CCC@ECCBCBCBCCABCBBBB@CCC?CC@C?CCBBCCCCB@BCCDD;B?B=AACCE2BBBBC=CBBBCCCCBB5;;;;*;BABC@C@BC@BBBCCBB?B@CCCBBC@AABB6:;AA;;;@@@@@ACCDCBB>BBBA@A@@<@?BA?BBBC
@ATNG8:03823:06942
GATGGTAGCGCATATCAGCGCAGCCCAGAAGATCAGGAACTCTAGAAGAATTCAGATTTTTAACACGAGAGTAAACGTAAAAAGAAGGTTTTACAAGACTCACGTTAACAATATTGCAGCAGTACGCACACAATCGAAGCGCAGTAAGGATGGCTAGTGTAACTAGCAAGAATACCACGAAAGCAAGAAAAAGAAGTACGCTATTAACTATTAACGTACCTGTCTCTTCCGAAACGAATGAGTACGTGTGCGACGTGTCTCCTACCATCGATCTTGGTAAGTCT
+
8>@@<@;9;BBBBBBCCDDDCC@A@;@BB?BCCBBB>B?ABC@AAC@CC?B?A@AABBBB2B?BBCCCBCCDCC;BB:;;;;*;A=A4;;;6;BC@CBFCBBCBB>B?BC@BCC@CCCCCCCCBCCCAAABEAEDCC?CBB@@@???AACCC@CBBCCCCB@CCCBCC@CC@BBB?AACBE<BB@;>@@@@2@C?B>>>CCCCD<><?BCC9979CCBBACCAA@DD?B?BBB<BBB?AAACCBBBBBBBBBBBBBBCBBB=@BC?CBBBBBBB?C@CC@C???
@ATNG8:03825:06918
GATGGTAGGGTGTGAGAGTCTGCCCAGAAGATCAGGAACTCTAGAAGAATTCAGATTTTTAACACGAGAGTAAACGTAAAAGAAGGTTTTACAAGACTCACGTTAACAATATTGCAGCAGTACGCACACAATCGAAGCGCAGTAAGGATGGCTAGTGTAACTAGCAAGAATACCACGAAAGCAAGAAAAAGAAGTACGACTATTAACTATTAACGTACCTGTCTCTTCCGAAACGAATGAGTAACTATGTAGAGCTCTATACTACATCGATCTTGGTAAGTCT
+
>?@D=BABB>BBBB966?555444(49939995667A9<<;<<5:25<4949=999999$97@=<@<CBABBB9=:8999-3<8=1999*9>?8<888;>>=?6<6;<8<8:3986=>>;;;>>AA;;;@<@??@;>?=676//*/59:A<@000//=>9:>>CCC=AA=987>BBBAD>CCC>:::::(97/7977?A@AA:;?786887=9>;;;:8<<=>===<@=ACD7=::8::;>00*/=<9:=B>?=CCCA@@BBCBB????C????B?AA378<<
@ATNG8:03828:06915
GATGGTAGTACATGATAGACGACACCATAAAGATCAGGAACTCTAGAAGAATTCAGATTTTTAACACGAGAGTAAACGTAAAAAGAAGGTTTTACAAGACTCACGTTAACAATATTGCAGCAGTACGCACACAATCGAAGCGCAGTAAGGATGGCTAGTGTAACTAGCAAGAATACCACGAAAGCAAGAAAAAAGAAGTACGCTATTAACTATTAACGTACCTGTCTCTTCCGAAACGAATGAGTACGTGTGCGACGTGTCTCCTACATCGATCTTGGTAAGTCT
+
C>>F<@<B995:556>==BEB@;99.5555)55//9;)/)/7::79>5;:447>:00/<<<)969::<:994444)4:<<=>>+;97<.555&555.544455<<<38334-39>188>>?AAA@CCBBBBBB=@@@@=@BBAAB@?<@>AA@=@BA@A;::?BBABAA>@B>@@A?B>>?B;@>=99:::::%9<;=A=?<BC=<59679==5>:>>A;:6:@A@AAB@C?BBD>A;:6:?=?ACC???@@@997CBBCCCC?BAAABA@A??;5@=@C?DDBB
@ATNG8:03835:06906
ATGTAGACGAGCGTCTGAGAGGTACTCATTCGTTTCGGAATGAGACAGGTACGTTAAATAGTTAATAGCTGTACTTCTTTTTCTTGCTTTCGTGGTATTCTTGCTAGTTACACTAGCCATCCTTACTGCGCTTCGATTGTGTGCGTACTGCTGCAATATTGTTAACGTGAAGTCTTGTAAAACCTTCTTTTTACGTTTACTCTCGTGTTAAAAATCTAGAATTCTTCTAGAGTTCCTGATCTTCTGGGTCTACGCTCGTCGCGCTACCATCGATCTTGGTAAGTCT
+
-------66>B://///8:::.5489<440588;3<=8<05555;;;;165555.55)555/)/)////7/555:454444$4<39:;;3999;055<8;;5:494=><=BBCBAAA:;:A?B?D=;;AA@EB::9C>AABCBBBB@@@D@AA;<8;CC@CC?B<A?>00)/7774;5555&57<499999(9;<<?6@>@AAAB@??40000*0<000;*0*0<6=>>@@?@<?7?@<BBB?BBCD=CCCDDBBBCCCC@@CBCBA>A??@CBBF>B@AC@B==;
@ATNG8:03820:06959
GATGGTAGTGATACAGATCAGACACCAAAGATCAGGAACTCTAGAAGAATTCAGATTTTTAACACGAGAGTAAACGTAAAAAGAAGGTTTTACAAGACTCACGTTAACAATATTGCAGCAGTACGCACACAATCGAAGCGCAGTAAGGATGGCTAGTTTAACTAGCAAGAATACCACGAAAGCAAGAAAAAAGAAGTACGCTATTAACTATTAACGTACCTGTCTCTTCCGAAACGAATGAGTACGATGAGATCTCGTGTGCTACCATCGATCTTGGTAAGTCT
+
48;;9=CBCBCC;9:CB;:9A@A@B6;;):@@;;9:?:?A>::??=<=:>5==>99898$76<:<733;88692;600///$//)/(///&//93988>?775:494782;AB7<::;:?======;:;;A====>:;;:@BC;;8;=A>B?A=>788)89<;:7;;632-499399;;;02224555555#5239758;7797(-)----096;>::8.52:=::;9=28:A9>BC@BBBD;;;CBBAEBC?@@AAABBAAB??<?D???A??<?>AC?BBBC
@ATNG8:03824:06956
GATGGTAGGAGACACGTCGCACACGTACTCATTCGTTTCGGAAGAGACAGGTACGTTAATAGTTAATAGCGTACTTCTTTTTCTTGCTTTCGTGGTATTCTTGCTAGTTACACTAGCCATCCTTACTGCGCTTCGATTGTGTGCGTACTGCTGCAATATTGTTAACGTTAAGTCTTGTAAAACCTTCTTTTTACGTTTACTCTCGTGTTAAAAATCTGAATTCTTCTAGAGTTTCCTGATCTTCTGGATACACTCATGTGCACCTACCATCGTTATCGGAAA
+
55<<7<<=:655:;666>?;?@CDBBBCCCCC?CCAC<@B>C49:55:<=8:::999=.55:>:>:>BBCBDC=A4=9999)8;6<333,38894::66:8(//6666178<<A@>>0//5595899999:913388)..33667888:::866</65569915.3..(.23339035566+627053888)8999;*....335555.5666(69966,2+26.5333----'-(--3388055838677777;933...;;37;7486633,-----26,
@ATNG8:03831:06956
GATGGTAGGTGCACATGAGTGTATCCAGAAGATCAGGAACTCTAGAAGAATTCAGATTTTAACACGAGAGTAAACGTAAAAGAAGGTTTTACAAGACTCACGTTAACAATATTGCAGCAGTACGCACACAATCGAAGCTCAGTAAGGATGGCTAGTGTAACTAGCAAGAATACCACGAAAGCAAGAAAAAGAAGTACGCTATTAACTATTAACGTACCTGTCTCTTCCGAAACGAATGAGTACGATGAGAGAGCTCTCTCTACCATCGATCTTGGTAAGTCT
+
CCCC?BBD@BBBCBBBDCHAAAB@@=@AA<;;5<?@<@@AAACCCB@CE@C?BD@:;:;-;@CCBBBCEE;;;0;B:;<;.<B>B5;;;-;?A=A@@@BCCBB?B@CD?BBC?ABAABBBBDCCCCCCBC@CDBB?CCBA@@??:@=BAB?BCCCCCCC@CCCCBB?>><?BC=>>BAA:>>B@BBBBB3BB?BAAABBCB?::8;=99*/,/>DEF>BC@@@AA;?<@??8@;;6;CCCCCCCCA@ABBCBBB>>>A===BB>BBBBA<993=8<<8@;::
@ATNG8:03835:06957
GATGGTAGTGATACAGATCAGACACCAGAAGATCAGGAACTCTAGAGAATTCAGATTTTTAACACGAGAGTAAACGTAAAAAGAAAGGTTTTACAAGACTCACGTTAACAATATTGCAGCAGTACGCACACAATCGAAGCGCAGTAAGGATGGCTAGTGTAACTAGCAAGAATACCACGAAAGCAAGAAAAAGAAGTACGCTATTAACTATTAACGTACCTGTCTCTTCCGAAACGAATGAGTACCTCTCAGACGCTCGTCCTACCATCGATCTTGGTAAGTCT
+
:;AA?CBBBC@C=BCB996;<;@9;5995.5<<9;58@8955:::???4?;><;;==<=,;3<:338:@@@@A5;;99999'444)47;;=2===<>>@@;;;;;69;?@<BBB?CBAABBBCCGCCCCBCC?::;A6;;AA@@;:6;=BBC?C?@???CC@BABBBC?@?<>@@;??AAA299=9:::::(9D@CBAA@CBBA<>7;;@@:>:==BBB@CCCBBCC<@=???9?@@=:::BBAB>BDHCCCBBBBBBBBB@===:=@???;;;7@?AA?A?::
@ATNG8:03846:06998
GATGGTAGGTGCAGCATGAGTGTATCCAGAAGATCAGGAACTCTAGAAGAATTCAGATTTTTAACACGAGAGTAAACGTAAAAAGAAGGTTTTACAAGACTCACGTTAACAATATTGCAGCAGTACGCACACAATCGAAGCGCAGTAAGGATGGCTAGTGTAACTAGCAAGAATACCACGAAAGCAAGAAAAAAGAAGTACGCTATTAACTATTAACGTACCTGTCTCTTCCGAAACGAATGAGTACGATGAGATCTCGTGTGCTACCATCGATCTTGGTAAGTCT
+
44;;056C8AA@0//<9==@A@999B?BAB?A@?<@A<A>AECCCDD>AB@BABBBCCCCC5B@CCBCCDDCCCC?CCBB@@@2@C>C?CCC<CBBACCCBCCBBB@B@BB?BBB?ECCBCCCCCCBBBBACC@C@@@?@ADCCC@@=A@CBB@BCCCCCBB?BBBBBB?BB?BBB=??AAA<?==<999999%9=<>:49BBC@?>@>:BBA6;7;?CFDAJC;=;BC@B@BAA<A@@<@AAAABBBBBBBBBBBAA@A@B@BBBB?BCCA===A7><>A?C@@@
@ATNG8:03856:06971
GATGGTAGGCGTGTGAGAGTCTGCCCAGAAGATCAGGAACTCTAGAAGAATTCAGATTTTTAACACGAGAGTAAACGTAAAAAGAAGGTTTTACAAGACTCACGTTAACAATATTGCAGCAGTACGCACACAATCGAAGCGCAGTAAGGATGGCTAGTGTAACTAGCAAGAATACCACGAAAGCAAAGAAAAAGAAGTACGCTATTAACTATTAACGTACCTGTCTCTTCCGAAACGAATGAGTAACGAGAGTCAGAGTAGAGTACCATCGATCTTGGTAAGTCT
+
<:;;05:=<>@;;655>==59:>;;6;BC@;9;CCC?C?A@BB@AB@@@<@;@BBBBDDD1959>=89:99:;;1:833333$37171777+788.33:>@>88A5>8><6<<<:=>=>>>>>A@@AA==>C=C::;5879==<9:799@=@>A@998CCC@BBBC::39918>>9>9:89(7733(3=9=;+=959=7;=9:9;181/:<<)/*/9//6:==?>99<58059=/87713<>>77.3;778;733<@>==9/.././55<=?=?>8>8>=68886
@ATNG8:03821:07021
GATGTAGCACACGAGATCTCATCGTACTCATTCGTTTCGGAAGAGACAGGTACGTTAATAGTTAATAGCGTACTTCTTTTTCTTGCTTTCGTGGTATTCTTGCTAGTTACACTAGCCATCCTTACTGCGCTTCGATTGTGTGCGTACTGCTGCAATATTGTTAACGTGAGTCTTGTAAAACCTTCTTTTTACGTTTACTCTCGTGTTAAAAATCTGAATTCTTCTAGAGTTCCTGATCTTCTGGCGCGTATGTATGTCGCCTACCATCGATCTTTGTAAGTCT
+
///878;8::///<<<>@;=<<;;;==?>;?7>@@<166169=<<===@<?<>>@,0+/;::6<6;=>>;;;<<8:::::)88488>A8ACCC?B?;7;=+000/::69788@@AB?BBB=@4759<9755,59<>68:==A<9<<<;<<=9<;6<8<6887=3999787665475522&23::?@A@@.55368'..3...888<6<996(6222=393776:;88522,249:677737::4:95:::::66//-;--(/55/56886---3)--60622-
@ATNG8:03833:07010
GATGGTAGCAGACGTGACAGAGCGCCAGAAGATCAGGAACTCTAGAAGAATTCAGATTTTTAACACGAGAGTTAAACGTAAAAAGAAGGTTTTACAAGACTCACGTTAACAATATTGCAGCTGTACGCACACAATCGAAGCGCAGTAAGGATGGCTAGTGTAACTAGCAAGAATACCACGAAAGCAAGAAAAAGAAGTACGCTATTAACTATTAACGTACCTGTCTCTTCCGAAACGAATGAGTACTATGTAGAGCTCTATACTAATCGATCTTGGTAAGTCT
+
;;5>:>CB?A@C?BCCC;99FCICD@CBB@BBBBCC?B>BAAAAAC=AA>A>BACCCDDD3B>AA?==>:00)0;3:900///$5<8=:>@?2<AB;:;59@==:;7;9==;?CC@BC;:;DBACCGBAB@@@<@ABB?BBBBBCCC@C@BBB>AABB???B????BCC@AA79:A>ABBCB6AA@=33377'9:9<=??ABBBD?C999??>A599B@A=AA???>?<@<@@@8?AA>ABA@;:9???ABABBBBB@@@EBCEL@BBBAB;;5;=@@:@@::
@ATNG8:03839:07023
GATGGTAGGAGACACGTCGCACACGTACTCATTCGTTTCGGAAGAGACAGGTACGTTAATAGTTAATAGCGTACTTCTTTTTCTTGCTTTCGTGGTATTCTTGCTAGTTACACTAGCCATCCTTACTGCGCTTCGATTGTGTGCGTACTGCTGCAATATTGTTAACGTGAGTCTTGTAAAACCTTCTTTTTACGTTTACTCTCGTGTTAAAAATCTGAATTCTTCTAGAGTTCCTGATCTTCTGGCTGCGCTGATATGCGCTACCATCGATCTTGGTAAGTCT
+
CCCC?CCC?CCAAABAA@@ADABBCBBCCCBB@CCCL>CDADAAA@CBCB@DB>>>?B-00;;6;:;;>??B@<>:99787$3739:=?6=BBB?BBD?DB<?>BABB?BBCCCCBA>BA?=D=BB@::;;;;?A@@;?@BB@@@?>?A@A=;;;7;<?:?A:<:=>>>>@???:>>>BB5@8;8;BBBA/???@A6<=?;:;>>>>=ABBB/?=>>A<?<?A;AAAA<<<=C=AAAAA@:99849///=999?@?@>>>AA<<6::;?A@??;?:>>=A>>=
@ATNG8:03841:07007
GATGGTAGAGAGAGCTCTCTCATCGTACTCATTCGTTTCGGAAGAGACAGGTACGTTAATAGTTAATAGCGTACTTCTTTTTCTTGCTTTCGTGGTATTCTTGCTAGTTACACTAGCCATCCTTACTGCGCTTCGATTGTGTGCGTACTGCTGCAATATTGTTAACGTGAGTCTTGTAAAACCTTCTTTTTACGTTTACTCTCGTGTTAAAAATCTTGAATTCTTCTAGAGTTCCTGATCTTCTGGGTCTACGCTCGTCGCGCTACCATCGATCTTGGTAAGTCT
+
@@;?9?BBCBBCCCB;99CCCCHCDAABCFCC@CBBB=BC?B@BBCBCBC?BBCCB?B?AAAA?B;>CBC@@?==6:9897'9=9:@AA:@ABE@CBB?BA49:97;A7BBBC>?@B?BBA7;8;@A?A668:=A::7;A??@@BAA@@@@>>>A8<;;=CD<?;?AABBB@@A7;;A@@5@=B9=====+67377.6-----7867-////$...(.72728849AA;88:;A<;:9<9:3::;<59:;>?>=>>=>BA@A@???<@@AAAAAA=A9>@=AA>>
@ATNG8:03851:07022
GATGGTAGCGCATATCAGCGCAGCCCAGAAGATCAGGAACTCTAGAAGAATTCAGATTTTTAACACGAGAGTAAACGTAAAAAGAAGGTTTTACAAGACTCACGTTAACAATATTGCAGCAGTACGCACACAATCGAAGCGCAGTAAGGATGGCTAGTGTAACTAGCAAGAATACCACGAAAGCAAGGAAAAGAAGTACGCTATTAACTATTAACGTACCTGTCTCTTCCGAAACGAATGAGTACTATGTAGAGCTCTATACTACCATCGATCTTGGTAAGTCT
+
;>:?5;555=======<<>>666<?7;;;:=55655.58=;;;944.44.4.4<==@@>>+6465=>;<<<<DD8=944444$9;6;2555&5<<7666<=95594=8>=8=BD@CBBBAAAAAB@@@BB;;9;BBBACCBBBA:;69=B@@=@<<<<<<=:@>;;:<044.333-388880==;9??BBB:@@<@BBBCBBA@,0,0;==+0,0>>>@>BBAA@AA4:4:::.4:=7???ABCCCCBBBBAAAB99:B???@??;?=;9////)//55/>>??
@ATNG8:03876:06410
GATGGTAGCGCACACATAGATACAGTACTCATTCGTTTCGGTAAGAGACAGGTACGTTAATAGTTAATAGTACGTACTTCTTTTCTTGTCTTTCTGTGGTATTCTTGCTAGTTACACTAGCCATCCTTACTGCGCTTCGATTGTGTGCGTACTGCTGCAATATTGTTAACGTGAGTCTTGTAAAACCTTCTTTTTACGTTTACTCTCGTGTTAAAAATCTGAATTCTTCTAGAGTTCCTGATCTTCTGGAGATACACATGATACTCTACCATCGATCTTGGTAAGTCT
+
//8:.49>@::?A@@:99@<<<<=666>>=@B>;99=9?B555.555::::.555556;44449.-(-5-----559=9==>>0492444<;2<9549288929;7988@@BACCHCGIGC@CBB?B>BCBCBCCC@CCCD@DCCC@@@DDDFEEBBCE@CBB>BC@F?CCBBABBBA?B;:;:5;>C>;;;;;*;??@B=BBBCCDC@AA=@@A@0AAA@C@C@CCBHCCC;;;>A?BBCCCC?BBB?BECDCCCBBBCCCCDDCCCC?BABBBBBB?B@BG@CCBB
@ATNG8:03912:06410
GATGGTAGAGAGAGCTCTCTCATCGTACTCATTCGTTTCGGAAGAGACAGGTACGTTAATAGTTAATAGCGTACTTCTTTTTCTTAGCTTTCTGTGGTATTTCTTGCTAGTTACACTAGCCATCCTTACTGCGCTTCGATTGTGTGCGTACTGCTGCAATATTGTTAACGTGAGTCTTGTAAAACCTTCTTTTTACGTTTACTCTCGTGTTAAAAATCTTGAATTCTTCTAGAGTTCCTGATCTTCTGGTGTCTGATCTGTATCACTACCATCGATCTTGGTAAGTCT
+
AAAA=BBBBBBCBA@95699;9;;;555566<7@BBE>CCBD?@@@>=9;295=BC:D@A;;;5<5:==ABA>==487;;;,79,3//00(///8858;@@8@@;00/.774698==:7525856;68<>>:8:8=CBAA<@@???@A@>>>@@A===1///6:>7=7?BBB>?>BB<>>???5?:>488888(8>888*65559;;;=>5:;=;.59?7<<4<5=>:;==///69=96;;?==5:;;:>>@;;:>?;;;==??>=>BB=>>>BBBBA<A:AA=C>::
@ATNG8:03899:06472
GATGGTAGCGCGACGAGCGTAGACCCAGAAGATCAGGAACTCTAGAAGAATTCAGATTTTTAACACGATAGTAAACGTAAAAAGAAGGTTTTACAAGACTCACGTTAACAATATTGCAGCAGTACGCACACAATCGAAAGCGCAGTAAGGATGGCTAGTGTAACTAGCAAGAATACCACGAAAGCAAGAAAAAGAAGTACGCTATTAACTATTAACGTACCTGTCTCTTCCGAAACGAATGAGTACGATGAGAGAGCTCTCTCTACCATCGATCTTGGTAAGTCT
+
8:::5:;AABAB=?>>?>>=<@555)59949::://)/)/////4=2558=4:::::CBC1B7773333333392::=C@D@+;@=@:GFD9ABBABAAA@@@AB=A?BB@@@@>A?CBCCCCECBA<0000,0<000*9??:8373-45:995:<;;?>=B<A@BBBC@CE@???>ACBDD>BBB>AA@@@2??<?@AAB@@AC3838<<;2827>A@?=@@989?@?C<??B:?@@=ABBBBBDB???A@A@@??;;:=;889;;?:;:@A@@8><>D?D::9
@ATNG8:03902:06466
GATGGTAGCACACGAGATCTCATCGTACTCATTCGTTTCGGAAGAGACAGGTACGTTTAATAGTTAATAGCGTACTTCTTTTTCTTGCTTTCGTGGTATTCTTGCTAGTTACACTAGCCATCCTTACTGCGCTTCGATTGTGTGCGTACTGCTGCAATATTGTTAACGTGAGTCTTGTAAAACCTTCTTTTTACGTTTACTCTCGTGTTAAAATCTGAATTCTTCTAGAGTTCCTGATCTTCTGGGTGCGCTACAGTCTCTCTACCATCGATCTTTGGTAAGTCT
+
:;<>@CBBBB@@AB?;>>>@B@<<BB??>==B=BBCC>AB@CABB@BD;;7;A@9;:)439:>B@C?@ABBB::5<7;=>;>)48<88=>6BB@@=?AA>AB8::>;>?:?8<8BBBB?@BB@C?CB>C?>>?====A:>==888>=====>===<5;9<9?A3818?;;;>??B;;;;A@5@<@:>>AAA/???@?3;;=888><>>1888(2777;6;588089999>>9>26:///>13-//)///999?AA>>>@@=:77=76///<<///+8:=>977//
@ATNG8:03903:06482
GATGAGTGTCGAGTATGAGAGATGTGTATCATTCGTTTCGGAAGAGACAGGTACGTTAATAGTTAATAGCGTACTTCTTTTCTGTCTTTCTGTGGTATTCTTGCTAGTTACACTAGCCATCCTTACTGCGCTTCGATTGTGTGCGTACTGCTGCAATATTGTTAACGTGAGTCTTGTAAAACCTTCTTTTTACGTTTACTCTCGTGTTAAAAATCTGAATTCTTCTAGAGTTCCTGATCTTCTGGCTCTCGTAGACAGATACTACCATCGATCTTGGTAAGTCT
+
/////--7//////979556----68,////96:<<<3==65054444540588:@7?7?AAB?A?B@A;::999-43::+3333333(3333<6<=>8=B>ABB::;ADEFDCCCB?A@B?B?GDAAAB@@=@AAA<@ABBCCAAAAA@BA@;;6:A?>@A6;4:===@@ABD>A;;;;.:=B699CCC0@@@@@.:;;:A?B??A@CCCC5C@@AB?B@CD@AA@BBBB?B>BDB;;;>BAB@@@A@ABCCCBBBCCCCCCCC@BBBBBBBC?B=A@?CBBB
@ATNG8:03904:06484
GATGGTAGCTCTGCTCTGACTCTCGTACTCATTCGTTTCGGAAGAGACAGGTACGTTAATAGTTAATAGCTTACTTCTTTTTCTTGCTTTCGTGGTATTCTTGCTAGTTACACTAGCCATCCTTACTGCGCTTCGATTGTGTGCGTACTGCTGCAATATTGTTAACGTGAGTCTTGTAAAACCTTCTTTTTACGTTTAACTCTCGTGTTAAAAATCTGAATTCTTCTAGAGTTCCTGTATCTTCTGGGTGCTCTACAGTCTCTCTACCATCGATCTTGGTAAGTCT
+
<BCC@EEBB;66CBCBBACCDCBBBDBDBC;;6;ABC?CC?B?BCCCBBBAAA<>@;GBCB;@;A@BB?;>9<;@=99::>$445;<=?8>>>B29599992559::<7<@@9;:?@;@BB?A>A????????A:99?BBBBCDBBAAA???;;9)/..057).-2::99997947::;;-<6=065667(779993:5522782229+2525$5255A;?;?A<???>=;93838///;;=6@@AC9;98///777;;;556>==<8==9997::8=566799//
@ATNG8:03908:06528
GATGGTAGTGTCATATGAGAGTGTGTACTCATTCGTTTCGGAAGAGACAGGTACGTTAATAGTTAATAGCGTACTTCTTTTTCTTGCTTTCGTGGTATTCTTGCTAGTTACACTAGCCATCCTTACTGCGCTTCGATTGTGTGCGTACTGCTGCAATATTGTTAACGTGAGTCTTGTAAAACCTTCTTTTTACGTTTACTCTCGTGTTAAGAATCTGAATTCTTCTAGAGTTCCTGATCTTCTGGTGTCGTCTATCATGTACTACCATCGAATCACGAAAGTCT
+
4:4509BCBBBBCBBBCCCCCBCCCCCBBBA?:?99:6;B=B?BBBCCCE@CCCCC@BACCCC@B@BCCCDDDCD@CCCCC5BB@BCEE=CBCC;:;C?CC:;;AECC@CECCECCH@CCC?B@BCCCCCCC@CDCC@BBBCBBCCBBBCCCCCC?B@@=@B@C@CCABCCCCD6;;;;;.;>@>@@@@@0?CAAA=BCBBBBBBCCACACF@AAACF@C@CC>BBBGECB?B?BBCCCC@AAB?BBBBCBBBBBC@:;;CCCDE@BBBDC?B@BBCCC?BBBB
@ATNG8:03898:06582
GATGGTAGCTCTGCTCTGACTCTCGTACTCATCGTTTCGGAAGAGACAGGTACGTTAATAGTTAATAGCTGTACTTCTTTTTTCTTTGCTTTCGTGGTTATTTCTTGCTAGTTACACTAGCCATCCTTACTGCGCTTCGATTGTGTGCGTACTGCTGCAATATTGTTAACGTGAGTCTTGTAAAAACCTTCTTTTTACGTTTACTCTCGTGTTAAAAATCTGAATTCTTCTAGAGTTCCTGATCTTCTGGCGCGTATGTATGTCGCCTACCATCGATCTTGGTAAGTCT
+
5<<=:A<<<;;45445;9;9;<<5555554444444)4:5<9;;;B996:><;996:4///;)/)5:9555555;6444444#444)4<;;)4///)/)/--(-50///7693887/////)/666;69;77////)/7/4.666<==9::5555<>>C?BBA>@@5929=:955555.555555$54949;AAA+66655)5555955555.5;;;(;:///)/277396/////5:3/--899)//9479<:9;9777////7729=:6:///988:)5.5<.566<
@ATNG8:03909:06551
GATGTAGCGAGCGAGTGTGTATACCAGAAGATCAGGAACTCTAGAAGAATTCAGATTTTTAACACGAGAGTAAACGTAAAAGAAGGTTTTACAAGACTCACGTTAACAATATTGCAGCAGTACGCACACAATCGAAGCGCAGTAAGGATGGCTAGTGTAACTAGCAAGAATACCACGAAAGCAAGAAAAAAGAAGTACGCTATTAACTATTAAACGTACCTGTCTCTTCCGAAACGAATGAGTACGATGAGAGAGCTCTCTCTACCATCGATCTTGGTAAGTCTT
+
CDDBBBCCBBBAABBBABBCCCIC@BBDBDBBB9;8;=ABBB@@@@CB?A?@@C;;;;;$96955F?;AAAAA6=@>?>@4=D9>2;;;&5;;7<66669@@@8B?@B>?@@?BB@AACBBCBBBCAAAC?BBBB>BB@@@A;;7;>BAB@B<<<<=6625<<;4505;59==044:99(333,333333#3;6;788433:;6=48777,33(36;<<:<<665592949AA8@?@<@@BBCC?:98BBBBCCCCCBB>>=BCC>AABAAA>><>?A>;:...)
@ATNG8:03892:06637
GATGTATCTGCACACTCTGTCCAGAAGATCAGGAACTCTAAGAAGAATTCAGATTTTTTAACACGAGAGTAAACGTAAAAAGAAGGTTTTACAAGACTCACGTTAACAATATTGCAGCAGTACGCACACAATCTAAGCGCAGTAAGGATGGCTAGTGTAACTAGCAAGAATACCACGAAAGCAAGAAAAAGAAGTACGCTATTAACTATTAACGTACCTGTCTCTTCCGAAACGAATGAGTACATAGATATACGTATAGCTACCATCGATCTTGGTAAGTCT
+
:88/55:>@@??@99555<<<:=BE@C=;@;?:?266<5519@:@A9A7494444444#434435<<;544>67344999'99397<<<2<==@C@AACCAAB?A?;;7;;C=@ACCCCHBBCDCBBBBB@BDEF@CCCCAAAB>B?B;;7<AC@B;::<@?CBBD?BD>AAB?BBBBB:???:::;;;,:=<00/::<8?A<A9@@??<A<>=BDB?ABBBBBD?A=??@9@::6:AB???BBAABC@??@FD???;;;;;:7=====<;:=C@AA>ABB?
@ATNG8:03895:06632
GATGGTAGATATATGCACGCTCTACCAGAAGATCAGGAACTCTAGAAGAATTCAGATTTTTTAACACGAGAGTAAACGTAAAAAGAAGGTTTTACAAGACTCACGTTAACAATATTGCAGCAGTACGCACACAATCGAAGCGCAGTAAGGATGGCTAGTGTAACTAGCAAGAATACCACGAAAGCATGAAAAGAAGTACGCTATTAACTATTAACGTACCTGTCTCTTCCGAAACGAATGAGTACACATCGTCGTGTCGTGCTACCATCGATCATTGGTAAGTCT
+
>>>C:C>=B==666<<;96555559.4595:9;;:>:>255;;:=?=?=8<6773333333#3177;?@?CBBBB=BACCCCC1<@>@;CGE;CDC@DBBBCBB@@<@<@A?AAB?BCCCCCBBCCDCCCCCD?::;B?BBDCCC<;;;GDBB@CDBBBCCC?@@?A@@=AC?@@@=@@@@@:AB???DBC:BB?AAABBBCBA<@<A@@@6;6;=AAA>BB;;;CB?A@CBB=ABB7:9@?A999?;7737:999:;;443:8817665,,,,,(,(,,,--/3
@ATNG8:03894:06652
GATGGTAGTGTGTCTCTGAGAGTAGTACTCATTCGTTTCGGAAGAGACAGGTACGTTAATAGTTAATAGCGTACTTCTTTTTCTTGCTTTCGTGGTATTCTTGCTAGTTACACTAGCCATCCTTACTGCGCTTCGATTGTGTGCGTACTGCTGCAATATTGTTAACGTGAGTCTTGTAAAACCTTCTTTTTACGTTTACTCTCGTGTTAAAAATCTGAATTCTTCTAGAGTTCCTGATCTTCTGGTCTACTACACTGTACTCTACCATCGATCTTGGTAAGTCT
+
44:<7<<BDBA<6556665/>=0//;////44.4:::1;;0626>><@AA=@A@@A:;9BBAB?BACCCIC;;;B>;;;;;*;@;=@@D<A@AB296@><@=BBBABC@CCCCBBBC>A;;:;?DFGBBBDD?BBCB@BCCCCCBCCBBBBBBBC@AAA@CC@C=@@CCCCBBB?B@@@@7B?C9;;DDC5CECCJ;;;BBCB<<;B?BBCB2BBBBC@B@CD@@A@;;<DAC@BBACBB>A@C@BDBBBBCCBCCGCCCBB@@@?BBCBCCCC?C@BB@CCCB
@ATNG8:03901:06698
ATGGTAGTCTCAGATAGTCATATAGTACTCATTCTGTTTCGGAAGAGACAGGTACGTTAATAGTTAATAGTCGTACTTCTTTTTCTTTGCTTTCTGTGGTATTCTTGCTAGTTACACTAGCCATCCTTACTGCGCTTCGATTGTGTGCGTACTGCTGCAATAATTGTTAATCGTGAGTCTTGTAAAAACCTTCTTTTTACGTTTACTCTCGTGTTAAAAATCTTTAATTCTTCTAGAGTTCCTGATCTTCTGGACAGAGTGTGCAGATACTACCATCGATCTTGGTAAGTCT
+
///)//799445<:779////<7///77--,,(,---5,5:6;7><<5543-384858<7?@893/)/////:::;<588===)333,38991////938670664///66;4;;==<<<=.5:>2:2:CBBBBBC>CDCC?@AAABCCAB;;;;;9??<90)/47727)////4:<4445444444$45:5<=>>=)54:9909:>445556?<@@@>(<555)57<5<=:BCCCDDC?CACBCBBB?;<;@BBBBBCBAABCCGDGBB;;:=@@>>?9997@=??:;569
@ATNG8:03871:06749
ATGGTAGCTCTGCTCTGACTCTCGTACTCATTCGTTTCGGAAGAGACAGGTACGTTAATAGTTAATAGCGTACTTCTTTTTTCTTGCTTTCTGTGGTTATTCTTGCTAGTTACACTAGCCATCCTTACTGCGCTTCGATTGTGTGCGTACTGCCGCAATATTGTTAACGTGAGTCTTGTAAAACCTTCTTTTTACGTTTACTCTCGTGTTAAAAATCTGAATTCTTCTAGAGTTCCTGATCTTCTGGATATGAGTGACTCGTGCTACCATCGATCTTGGTAAGTCT
+
--/)///////;:<:<55/777/////9944.4444/6=8>9669CBB@?BB;;;8=8B==B?B@@@;A==<;;754499:$9<<;9=<1.-.--0505969>7::::::95959::44.4443:7;>>>>??@?BDBB>BCCAAABDDBBBD?@@C>;;;>AB@C@@@@?;0000*//444&47;499999'9>>>A8@9:9A@@:9929999(9==?B@C@CD?BBBAA@@<@?BA@@@A?BBB@BBB==;BCCECC;;;;;BBB?CCCCDECC>A?AC=@ACB
@ATNG8:03888:06733
GATGGTAGACATATCGTACTCTCTGTACTCATTCGTTTCGGAAGTAGACAGGTACGTTAATAGTTAATAGCGTACTTCTTTTTCTTGCTTTCGTGGTATTCTTGCTAGTTACACTAGCCATCCTTACTGCGCTTCGATTGTGTGCGTACTGCTGCAATATTGTTAACGTGAGTCTTGTAAAACCTTCTTTTTACGTTTACTCTCGTGTTTAAAAATCTGAATTCTTCTAGAGTTCCTGATCTTCTGGGTCTACGCTCGTCGCGCTACCATCGATCTTGGTAAGTCT
+
CCCC?BBCCCBBBC996@===??>>>?>?>>=:>@@=8=<6;60/////:<8<=AA??A>ABAB9C?BA:==@==>=ABDDD2AA>?@BB=AA??598@=@A>ACBAAA9>:88=<>>;>DD<@<@?>=878:;AABA;?????@@@??>>?;;;;58889:;5;:=BBB@=>>C8;8888(7/818:===,99=@@,//8565:<888.::::*;;;;D<?<==:>BCC?>;6;9///<:>:>?@C:A???>=:::;:;;66666:9;:;=??>?:>===:9666
@ATNG8:03897:06730
ATGGTAGCACACGAGATCTCATCGTACTCATTCGTTTTCGGAAGAGACAGGTACGTTAATAGTTAATAGCGTACTTCTTTTTCTTGCTTTTCGTGGTATTCTTGCTAGTTACACTAGCCATCCTTACTGCGCTTCGATTGTGTGCGTACTGCTGCAATATTGTTAACGTGAGTCTTGTAAAACCTTTCTTTTTACGTTTAACTCTTCGTGTTTAAAAATCTTGAATTCTTACTAGAGTTCCTGATCTTTCTGGCGCTCTGTCACGTCTGCTACCATCGATCTTGTTAAGTCT
+
444.4444499995555;=>;;;<>666<<:895555&5A6<4;;99;6515999:05.4:54068;;;>>=<<B8AA???.=8133333&3:::.45:49A?@@A@??48333=8887=?>8=7<A:=95571998:<::8A;;8==<A<99855-65577:5:677777777<469;::)7-55(5<=AB/@@@A>0:1676:19<<688)////(///(/9383<=165757?87482779:556(/883/-----688;>588@AAA?A;>:::;<>>49:6;6@9::
@ATNG8:03883:06768
GATTAGGAGACACGTCGCACACGTACTCATTCGTTTCGGAAGAGACAGGTACGTTAATAGTTAATAGCGTACTTCTTTTTCTTGCTTTCGTGGTATTCTTGCTAGTTACACTAGCCATCCTTACTGCGCTTCGATTGTGTGCGTACTGCTGCAATATTGTTAACGTGAGTCTTGTAAAACCTTCTTTTTACGTTTACTCTCGTGTTAAAAATCTGAATTCTTCTAGAGTTCCTGATCTTCTGGGTCTACGCTCGTCGCGCTACCATCGATCTTGGGTAAGTCT
+
CCC?BB@DCBBBBBBBCCDCBBBBBBCCBB?CAAA<BG@C@CCCCDDD?BBDDB?C?CCCD@D?AAABBCCAA=?????1?>=@@A@;ACCB>BBA;@?;<<>AAA?BAAABBBB?DBB?C?@@@>>>==9<B@@;>?AAAA>@@ABAA=>>?<>>><AA=A<?>>>@>>>?;=;=<<2=:?<?AAAA/AD?AA8>=AA?A>>>><>>@@/@<;:B=B=AA<AB@@====B=;;;???=??BD;DA@@;;:@<==>;::::;;7;??=:9//)/7.69388=9
@ATNG8:03892:06760
GATGGTAGCGCATATCAGCGCAGCCCAGCAAGATCAGGAACTCTAGAAGAATTCAGATTTTTTAACACGAGAGTAAACGTAAAAAGAAGGTTTTACAAGACTCACGTTAACTATATTGCAGCAGTACGCACACAATCGAAGCGCAGTAAGGATGGCTAGTGTAACTAGCAAGAATACCACGAAAGCAAGAAAAAAGAAGTACGCTATTAACTATTAACGTACCTGTCTCTTTCGAAACGAATGAGTACGATGAGATCTCGTGTGCTACCATCGATCTTGGTAAGTCT
+
448:6<@@@@??<;;<===@@@:55)5555.555:<<.505<=;<<<688.3-334444444#45:;<==>AAADD=C>BCBBB2AB;B;>@@9ABD@CCBBA@CBC@B@CBBBBC@CCAAAACCCBBBBBBBB=BBA@>ABCBBD@@<@>BBB>BBBBBBCB?AAAAAA>AC;@@@:=<;::3:881666767%/<7:///88>>A;<;<?@@9=:==BBC@CCBBABBC>C@@@<@DD?@@@BBBCBBBBBBBBA788AB@AACCC?BBBBA=87/829@;BAAA
@ATNG8:03893:06789
GATGGTAGCTCGCTGATGATATCTCCAGAAGATCAGGAACTCTAGAAGAATTCAGATTTTTAACACGAGAGTAAACGTAAAAAGAAGGTTTTACAAGACTCACGTTAACAATATTGCAGCAGTACGCACACAATCGAAGCGCAGTAAGGATGGCTAGTGTAACTAGCAAGAATACCACGAAAGCAAGAAAAAAGAAGTACGCTATTAACTATTAACGTACCTGTCTCTTCCGAAACGAATGAGTACACACTCTCATATGACACTCCATCGATCTTGGTAAGTCT
+
BCCC?BBBCDCDD::;ELCBBBCCC?BCD@DBCC998:?BBCBBAC@DD>@>BBB??AAA2A?A@BACCCCBBA;@>:;;;;*;A>D=BBB:BCB@CBBBBBB996<@BB@BCD@DCBBCCCCCDDBBBCCC@BBBB?BCBBBBBB>C@BBB@BCCCCCCC?AAAABC?BB?BBB>AABAA<@??;999989%9A;A9:8B@@@@;?<?@AA:>:>@CCC@CC@@@BB?A?BBB>BBB?CBABCCCBBBBBBCCCCCCCABABBC?CBBBBB9979>A??CAAA
@ATNG8:03902:06786
GATGGTAGTGATACAGATCAGACACCAGAAGATCAGGAACTCTAAGAAGAATTCAGATTTTTAACACGAGAGTAAACGTAAAAAGAAGGTTTTACAAGACTCACGTTTAACAATATTGCAGCAGTACGCACACAATCGAAGCGCAGTAAGGATGGCTAGTGTAACTAGCAAGAATACCACGAAAAGCAAGAAAAAAAGAAGTACGCTATTAACTATTAACGTACCTGTCTCTTCCGAAACGAATGAGTACCTCTCAGACGCTCGTCCTACCATCGATCTTAGGGTAAAGTCT
+
8<<>=@?DAABBB@@A@@<=99<99.5555:ABA@<;?::=://+/94996?:::89==99)928?A993;;666.6/0/;;;*;;6;6=@@2?>>:>;A?@@:999)9:@@>C@@=@B@@@BCCCGCCCCCBC@AB@@<@@@?@A::5;@C;<:;CCBCA@@>:::CCE?CB???<8<<9999*9993:999:::#9@>997BBBCBB;>:;;;A8=:>=BCG@@@@@@?@:=8999/77718A?>@AB????AABBBBAAACCC=@@?7;;?A?=::1888)766(7889
@ATNG8:03879:06834
GATAGCTCGCTGATGATATCTCCAGAAGATCAGGAACTCTAGAAGAATTCAGATTTTTAACACGAGAGTAAACGTAAAAAGAAGGTTTTACAAGACTCACGTTAACAATATTGCAGCAGTACGCACACAATCGAAGCGCAGTAAGGATGGCTAGTGTAACTAGCAGAATACCACGAAAGCAAGAAAAAAGAAGTACGCTATTAACTATTAACGTACCTGTCTCTTCCGAAACGAATGAGTACACACTCTCATATGACACTACCATCGATCTTGGTAAGTCT
+
DCCCCCC>BBCCBBBDCEBBAC@CCBACCDDCC@C?BBBCCCC?CC?C?CCBBBBCB3B@BBBBBBBCCBC;@@;;;;;.:C>C4;;;6;BC@D;<<GDGDC?C@CE?BBC@BBBBCCCCCCCCCCCBB?ACCC?BBBBBB@@<A?BBB@BCCCBABD?BBBBBBBB>???=??@@A<@@A;9:9999%9?;>:8:BBB@@=B:>=BB0838?DBC@BBBBBAB=A=ABD=BCC?AACDBBBBBBBBBBBBAA>BBBBCCBB@DABABBAA=A?@@=AC@A
@ATNG8:03908:06804
GATGGTAGGTGCAGCATGAGTGTATCCAGAAGATCAGGAACTCTAGAAGAATTCAGATTTTTAACACGAGAGTTAAACGTAAAAAGAAGGTTTTACAAGACTCACGTTAACAATATTGCAGCAGTACGCACACAATCGAAGCGCAGTAAGGATGGCTAGTGTAACTAGCAAGTATACCACGAAATGCAAGAAAAAAGAAGTACGCTATTAACTATTAACGTACCTGTCTCTTCCGAAACGAATGAGTACTATGTAGAGCTCTATATACCATCGATCTTGGTAAGTCT
+
;<<=?BBB8;//////979;;==<::5544.444443285:::;;:<759247;4566>>>+;7;=;=>@B=?9@@5>995555$5;5<8=?@0;;=05559499//)/577179:6:;;:@@;;;<@<<@ACC@CCBC?@@DCDGED?B@BBB?BAABB;<<?BBCCBA????@@A=00/>>*//660//////#/713333::?B=@B>A@?:5;9=;BAB;BBA?@@B@D@CCB=BBB:;:?@@@ACABBB?????ABBBBBAAA?CCEC>>>>;B?BA=CCBC
@ATNG8:03919:06843
GATGGTAGGACGAGCGTCTGAGAGGTACTCATTCGTTTCGGAAGAGACAGGTACGTTAATAGTTAATAGCGTACTTCTTTTTCTTGCTTTCGTGGTATTCTTGCTAGTTACACTAGCCATCCTTTCTGCGCTTCGATTGTGTGCGTACTGCTGCAATATTGTTAACGTGAGTCTTGTAAAACCTTCTTTTTACGTTTACTCTCGTGTTAAAAATCTGAATTCTTCTAGAGTTCCTGATCTTCTGGTATGACTAGTGTACTACTACCATCGTAATTGCGAAGTCT
+
55<>:CCC@DC@AABAABCCCCCC@BCCBBBB?CAAA<BA?B@BBBCCCC@CCCCC@C@CCBB?C@CDDCDCCBB?BCCCC5CC@CBBC>BCCC@DDDBBB?BDDDCF@ECCCCCBB?AAA49969AABBBB@BBCC?CBBBCBA@CCBBBA@@A?BBB?CC?C?BCCCCBBBCACCCCC<B?B;@?@@@0@BEFD?BCCCCCCBBC=@@@@0@ABBB>B@BB@CBBCCBB?B@CCBDBB@BCC@CCBBBBBCCCCCCCBBBDCC@BBBAAB@D?BACCAD@@?
@ATNG8:03912:06864
GATGGTAGCATCATGCATATCTCACCAGAAGATCAGGAACTCTAGAAGAATTCAGATTTTTAACACGAGAGTAAACGTAAAAAGAAGGTTTTACAAGACTCACGTTAACAATATTGCAGCAGTACGCACACAATCGAAGCGCAGTAAGGATGGCTAGTGTAACTAGCAAGAATACCACGAAAGCAAGAAAAAAGAAGTACGCTATTAACTATTAACGTACCTGTCTCTTCCGAAACGAATGAGTACCTCTCAGACGCTCGTCCTACCATCGATCTTGGTAAGTCT
+
BBBB895:5:A<;?;@>B@;@@;;D9=9;45549995>877////838:6:<AA994==<);,33333383338.88<====*:939.555&59945665<<<55.4.4;8=B=9=B@@ABBBBACABBBBD>CB@@5;;::@ABA?C>D;:29?959A?A=000?==6?<;??:4>;877(337/889999%7>9988AAAA==:=<;;;B>E<;;AA@=@ABAAAB@D?BBC=@:949?<<??@;???>?>>@>?>BA?;76651769699::/949>9==89
@ATNG8:03884:06940
GATGGTAGTGTCAGTGCGCGTCGTCCAGAAGATCAGGAACTCTAGAAGAATTCAGATTTTTAACACGAGAGTAACGTAAAAGAAGGTTTTACAAGACTCACGTTTAACAATATTGCAGCAGTACGCACACAATCGAAGCGCAGTAAGGATGGCTAGTGTAACTAGCAAGAATACCACGAAAGCAAGAAAAAAGAAGTACGCTATTAACTATTAACGTACCTGTCTCTTCCGAAACGAATGAGTACTATAGACTATCTGAGACTGCCAAGGCACACAGGGGATAGG
+
BBDD@DECCBBBBCBBB@BA@@A;;9;CC@CDCBBC=A=@CBBBCD?BB>@>@CA@ABA@/@8::?@@>==00+//////&4<6;4;;9+;;;7;>><999999)98=C=AAB>??@@AA@@@A@@A@@BBAHDBB>AACCDCBB?B@BBB@BBBAAAAA?BBCCCD?BB?999??@?CG>A?<8000000%0;900/0;=B@:;=799>@:@=><A@A>AABBCCC@D>BAB=B??=??ACCCCC?@?BA???@@ABBB=BB@A=?:?<?AACAABAA-::999
@ATNG8:03886:06935
GATGGTAGACATATCGTACTCTCTGTACTCATTCGTTCGGAAGAGACAGGTACGTTAATAGTTAATAGCGTACTTACTTTTTCTTAGCTTTCGTGGTATTCTTGCTAGTTACACTAGCCATCCTTACTGCGCTTCGATTGTGTGCGTACTGCTGCAATATTGTTAACGTGAGTCTTGTAAAACCTTCTTTTTACGTTTAACTCTCGTGTTAAAAATCTGAATTCTTCTAGAGTTCCTGATCTTCTGGGTCTACGCTCGTCGCGCTACCATCGATCTTGGTAAGTCT
+
AC9:25<<:>??>;;;=9;56655==;;;=;>3;00*//)/)/874454.4;333-3-3334-37?@=8877771733838$3338899<68///(/9959>=@@@@9949>>:;<>>;8AA;A<@?>555557==;=5;;9>>??;;;?D>889=9<::4::7=7<>?A@=>=?5:6989-9)/)/;;;;,<=666-717;///668;0////'////:373;@<>=>>>=>;?<==>A??9=:::1:<:::<=<666//-9--/:177<=;;;?5;5;;:?G??
@ATNG8:03904:06926
GATGGTAGTGATACAGATCAGACACCAGAAGATCAGGAACTCTAGAAGAATTCAGATTTTTAACACGAGAGTAAACGTTAAAAAGAAGGTTTTACAAGACTCACGTTTAACAATATTGCAGCAGTACGCACACAATCGAAGCGCAGTAAGGATGGCTAGTGTAACTAGCAAGAATACCACGAAAGCAAGAAAAAGAAGTACGCTATTAACTATTAACGTACCTGTCTCTTCCGAAACGAATGAGTACTGCGTCTCACTCTCGCCTACCATCGATCTTGGTAAGTCT
+
4:;;:@BCBBCDCCBBA@A=ACCCC?B;;79>@9;57<5988///;6;;:;<99885===)=/333333<=?@;3;00+0@@@0000/8C@@2?@>>?;AB>=9555)58@@=BAB9<@A@BA@BBBBA@@@@@?BCCD@@@CBBBCB?D?C;;8<BABAAAB?BBBBCB?BC@BAA>AAABB:>>><>DFFD1>??BBBBBBBBA=B<>=>>:>:;;@BB>BBBDBDC@C?ABB=DBB?BBCFBBBBCB?@ACCBBBCCDBB?BCE@BAAABBBC?C?BB?BBBB
@ATNG8:03908:06901
GATGTAGTGTCATATGAGAGTGTGTACTCATTCGTTTCGGAAGAGACAGGTACGTTAATAGTTAATAGCGTACTTCTTTTTCTTGCTTTCGTGGTATTCTTGCTAGTTACACTAGCCATCCTTACTGCGCTTCGATTGTGTGCGTACTGCTGCAATATTGTTAACGTGAGTCTTGTAAAACCTTCTTTTTACGTTTACTCTCGTGTTAAAAATCTGAATTCTTCTAGAGTTCCTGATCTTCTGGAGATATCATCAGCGAGCTACCATCGATCTTGGTAAGTCT
+
BABBCCCCAAABDDDDBBCBDCCBBBBDBBA?BBBC?BB@BADDCCBCC@CCCCC@C@CCCC?D@CCCCBBBBD?AAAAA2AC?BCCC>CCBB?CBD@CC?BABCCC@CCCCCCCCAFBA?B@CBBBCCAA>AACDACCCBCCCCCCCCCBCBB?BCC?CC@C?CCCBBBBCD?B::::6:>@9:;:;:*;BBBD=BBDDECCBBB?BCBC5CCBCD@C@CCABCBCCCC?B?BCBDCC?BBC@CCCCCCCCCCCCCCAAAEDD@BBBCGD@A?A?BB@DBAA
@ATNG8:03876:06957
GATGGTAGGCACTGCGCACACATCCCAGAAGATCAGGAACTCTAGAAGAATTCAGATTTTTAACACGAGAGTAAACGTAAAAAGAAGGTTTTACAAGACTCACGTTAACAATATTGCAGCAGTACGCACACAATCGAAGCGCAGTAAGGATGGCTAGTGTAACTAGCAAGAATACCACGAAAGCAAGAAAAAGAAGTACGCTATTAAACTATTAAACGTACCTGTCTCTTCCGAAACGAATGAGTACATAGATATACGTATAGCTTCCATCGATCTTGGTAAGTCT
+
//7:19?934459;==:@@AACBCB=;;:=@AB@A=2:59:9=9558<@8=<==>@>>>>+569@?@??CBBBF<==:9999':A=@4999&599;996555444.45:<9<B=:>CDBDCCBBBBB???@>:>///)////9;::7<7;;>;>==<><<<8;::8660//*/:;6;=>>>543347788;.;>;<88;<777;076-6:::+22'2588737////765;6998/8//(/999<==>>444<@BB9855585576=055855522+2/5727955
@ATNG8:03882:06952
GATGGTAGCACACGAGATCTCATCGTACTCATTCGTTTCGGAAGAGACAGGTACGTTAATAGTTAATAGCGTACTTCTTTTTCTTGCTTTCGTGGTATTCTTGCTAGTTACACTAGCCATCCTTACTGCGCTTCGATTGTGTGCGTACTGCTGCAATATTGTTATCGTGAGTCTTGTAAAACCTTCTTTTTACGTTTACTCTCGTGTTAAAAATCTTGAATTCTTCTAGAGTTCCTGATCTTCTGGGTGCGCTACAGTCTCTCTACCATCGATCTTGGTAAGTCT
+
BCBD@CCBBBBBBBBBBBCCCCCCDCBCCECC@BCCG=CC@B?BDBBBCC@CCCBB?B>BBBB@C@CBCCCBA@A?CCCAC1CB?@BBB>BBBC@CCCACC=:9:337/3899;>@@?BAB@C?B>AB>>>>=???@;>>C?::;>>>?@??><<8798;@B<??AAA@>==??7:;BAA1?5:59;==>.;;ABB:@;;:@@>;::69998'7//*/=6=1::;BBA==;>=@<AA===?:====4;;;>???>>>??@@B@=<=8=<==??>>;>:>@<@@@@
@ATNG8:03904:06965
GATGGTAGAGAGAGCTCTCTCATCGTACCTCATTCGTTTCGGAAGAGACAGGTACGTTAATAGTTAATAGCGTACTTCTTTTTACTTAGCTTCTGTGGTATTCTTGCTAGTTACACTAGCCATCCTTACTGCGCTTCGATTGTGTGCGTACTGCTGCAATATTGTTAACGTGAGTCTTGTAAAACCTTCTTTTTACGTTTACTCTCGTGTTAAAAATCTTGAATTCTTCTAGAGTTCCTGATCTTCTGGCGCGTATGTATGTCGCCTACCATCGATCTTTGGTAAGTCT
+
::<C?BCBBBA@BAA956;;;999:7//)/9//)9::<4<<=<8<<==6668<<;;;9B=??@=5=.5489?=:7=6::;;;)/--(-7--(/98/3,339177.3326661666<;;;;;7;;9>;>>?:9//-4;=99-//98;99878>=><88:*///6::)/-2=<:95775.55::9+:194:@BAB.=>9991977-----387ADEF.88818A;?3;;5>@>@=<==B=B@@@?@<>>><@AABA;;;>>:;;AAA566;1667;99/88*84:@:>>>;
@ATNG8:03905:06992
GATGGTAGGCGAGAGTGAGACGCAGTACTTTCGTTTCGGAATGAGACAGGTACGTTAATAGTTAATAGCGTACTTCTTTTTCTTGCTTTCGTGGTATTCTTGCTAGTTACACTAGCCATCCTTACTGCGCTTCGATTGTGGTGCGTACTGCTGCAATATTGTTAACGTGAGTCTTGTAAACCTTCTTCTTACGTTTACTCTCGTGTTAAAAATCTGAATTCTTCTAGAGTTCCTGATCTTCTGGCGCTCTGTCACGTCTGCTACCATCGATCTTGGTAGTC
+
--57(--2,-////;:799;;9;;555555)55-9(--(-(----/4>>:;;:?@4;49=@C451666<=>;<;<=??@?+667;;=>4<>6649?A>AD=9;6B?E>@@B@??BA;??>=@:@@A=><<=7::>>6;//(///9375@??@@?95555/670617796;8988+/.77.6*.)2:399299<<?6:8:@@A=:::1////(///-849-//155;;A89482/.///95:664552:999:A77585887;;C055=;;<22+21226@>
@ATNG8:03916:06976
GATGGTAGGAGACACGTCGCACACGTACTCATTCGTTTCGGAAGAGACAGGTACGTTAATAGTTAATAGCGTACTTCTTTTTCTTGCTTTCGTGGTATTCTTGCTAGTTACACTAGCCATCCTTACTGCGCTTCGATTGTGTGCGTACTGCTGCAATATTGTTAACGTGAGTCTTGTAAAACCTTCTTTTTACGTTTACTCTCGTGTTAAAAATCTGAATTCTTCTAGAGTTCCTGATCTTCTGGGTGCGCTACAGTCTCTCTACCATCGATCTTTGTAAGTCT
+
55>>:>CD@@@BCCCCBBBBBBDCCBBBDCCC?BBBB>BC@G@BBCCCCC@CCAA@=@?BCCC@C@BCBBBBBBB?BBCCC2BA?BBBB>BBBB@BBA>?C599ABBB?BBBBBBBB?CCA<A<@@@B@;::<AAAA<AAA@???@@@BDBA:9:8<=<:>>:><>=>ABBAA@588???2>:>8::;;;+;CBBB;B??>==??:;8<EEE/C878B=C=??;@A@@;;;<@;@?B@?=5=99;1999<=@?AA@@@@@?AABB;?566BB@@?8@AA;>=>>
@ATNG8:03880:07002
GATGGTAGAGTATCATGTGTATCTCCACGAAGATCAGGAACTCTAGAAGAATTCAGATTTTTAACACGAGAGTAAACGTAAAAAGAAGGTTTTACAAGACTCACGTTAACAATATTGCAGCAGTACGCACACAATCGAAGCGCAGTAAGGATGGCTAGTGTAACTAGCAAGAATACCACGAAAGCAAGAAAAAGAAGTACGCTATTAACTATTAACGTACCTGTCTCTTCCGAAACGAATGAGTACTGTATCTATGTGTGCGCTACCATCGATCTTGGTAAGTCT
+
////)/<ACCCDA<@;;;99555/7)----0--/99<7=:=CCCD@@?AC@CADEDBBBAB2B?BDDDDCBBBCC>BBCCCCC5CGAC?CCC;CBB?BBBA@AA998:?BB@BBD@DBBBCCDDBBBCCCCBD@CCCC?BAA@BB??<@@BBB?BDDCBBAC?CCBB@@>@B<?A@7<<===6@@@=ACDDD3BB?BCBBBBCCC?B=>=@A5:7;@CCCACGBBCBB?B@CCE@EAA>@CDCDCCCBBBBBAA?BBBCAABAAAA>BBBBAA>=0729>;A;;;
@ATNG8:03906:07010
GATGGTAGCTCTGCTCTGACTCTCGTACTCATTCGTTTCGGAAGAGACAGGTACGTTAATAGTTAATAGCGTACTTCTTTTTCTTGCTTTCGTGGTATTCTTGCTAGTTACACTAGCCATCCTTACTGCGCTTCGATTGTGTGCGTACTGCTGCAATATTGTTAACGTGAGTCTTGTAAAACCTTCTTTTTACGTTTACTCTCGTGTTAAAAATCTGAATTCTTCTAGAGTTCCTGATCTTCTGGGTGCGCTACAGTCTCTCTACCATCGATCTTGGTAAGTCT
+
@CBB?B@@@666>B@BCBBBAAA@@BABAA;;9;CBA<BB=@=@CCCCHK@BBBC@<CACCCC?C@;;9?965;=7<<<;;(4405=>>7B;<<)///)/96566==><?CCCC@A@@BBB@E?CBBBAA@C@CCCC@DAAABBBBBDDCDCCBB@BCC@CC@B?BBCAAADCC@CBAAA7A@C>;;<<<*;;BBB=CAA;;;CAAA5;;;;*;@?;;9;=BB>CBCDCDC?A=;;;A@@;@::;0<BBCDCCBCDBBBB;;;CB@CDBBBBBC@CAGC@CCBB
@ATNG8:03909:07021
GATGGTAGGCGAGAGTGAGACGCAGTACTCAATTCTTTTCGGAAGAGACAGGTACGTTAATAGTTAATAGCGTACTTCTTTTTCTTGCTTTCGTGGTATTCTTGCTAGTTACACTAGCCATCCTTACTGCGCTTCGATTGTGTGCGTACTGCTGTAATATTGTTAACGTGAGTCTTGTAAAACCTTCTTTTTACGTTTAACTCTTCGTGTTTAAAAATCTGAATTCTTACTAGAGTTCCTGATCTTCTGGTGTCTGATCTGTATCACTACCATCGATCTTGGTAAGTCT
+
;=BB@BBC@CD@<666@=====>>>>BACBCBEADDII:DC@C?;;9CABF@A@@CGIHBCBBC?A?ACCCBCCBB=;;;;;*;A?AABA;@@@@295::AB?BBBA@?9?==>@@A@?=CD>A@BBB997??>@@AA=@B<9;?<======;;;;5:9:5:::;68//...999057988+8+2-26;8;*=;88<-/)/6//)/996::/::::*:988<:=<AA=;::??=;;=A<=;;@5636AA=A<>>>>;;;==??@@>>===>AAA@@?>><@=@=9;;//
@ATNG8:03910:07021
ATGGTAGGTGCGAGCATGAGTGTATCCACGAAGAATCATGAACTCTAGAAGAATTCAGATTTTTAACACGAGAGTAAACGTAAAAAGAAGGTTTTACAAGACTCACGTTAACAATATTGCAGCAGTACGCACACAATCGAAGCGCAGTAAGGATGGCTAGTGTAACTAGCAAGAATACCACGAAAGCAAGAAAAAGAAGTACGCTATTAACTATTAACGTACCTGTCTCTTCCGAAACGAATGAGTACCTCTCAGACGCTCGTCCTACCATCGATCTTGGTAAGTCT
+
//4.44839B55565<<<<>;>55//)----3--(/;;/66:BCBCBA@=@B?B@DDCBCEEE3B?CCCDCDCCCBB<AA<;:::$:B=?@C??2CCC@CBBBBAA@@<??AA@BCC@BBBBCBBBBCCFCBBBD?CCCD?AAABBBBA?@?BAA?BECCCCBA?ACABBB?AB?BCC>AABBA;A??9====?1?B?BAAABBBFC??<?A=>6:6;ACBB@BC;;;DC@C?CBC>CDD?BABBCDB?@@@BBBCBABCBBBC?CCD?@?@ABDB@;B?BC@CA@?
@ATNG8:03920:06420
GATGGTAGCTCTGCTCTGACTCTCGTACTCATTCGTTTCGGAAGAGACAGGTACGTTAATAGTTAATAGCGTACTTCTTTTTTCTTGCTTTCGTGGTATTCTTGCTAGTTACACTAGCCATCCTTACTGCGCTTCGATTGCGTGCGTACTGCTGCAATATTGTTAACGTGAGTCTTGTAAAACCTTCTTTTTACGTTTACTCTCGTGTTAAAAATCTGAATTCTTCTAGAGTTCCTGATCTCTGGCGCGTATGTATGTCGCCTACCATCGATCTTGGTAAGTCT
+
444424<;;@@;A<<BBBBBCBBBBABABCAB=A994)44.4.4;;==CC=A@A00+/49::>7;?ACBBCBA>A>;;;;;;%;=;99@?;=555.559499159?>CCABBBBC:;;<@@@=A=BD;;;BBB?BBBC=AAB<;;;;BABBBA@AB@HCC@BB?C@BB@AABEHH@BBCCC:B>B=;;;;:*;BBBC>C;;;CDC<;;5;;;;*;@A@C@C?BB?@@?@@;;7;@BAABBBAAB?CBBAAAAA@CC;;;AA=A<;5<;;;BB::6<?A@?CBAA
@ATNG8:03932:06448
GATGGTAGTACATGATAGACGACACCAGAAGATCAGGAACTCTAGAAGAATTCAGATTTTTAACACGAGAGTAAACGTAAAAAGAAGGTTTTACAAGACTCACGTTAACAATATTGCAGCAGTACGCACACAATCGAAGCGCAGTAAGGATGGCTAGTGTAACTAGCAAGAATACCACGAAAAGCAAGAAAAAAGAAGTACGCTATTAACTATTAACGTACCTGTCTCTTCCGAAACGAATGAGTACGATGAGAGAGCTCTCTCTACCATCGATCTTGGTAAGTCT
+
CCCC?BBCBDA@ABAAABBA>>=99.5::.55;5554949;;<<==85505:88944444$55:@<<B@CCBBB9AA;;;;;*4?8?6BBB;CEHACCCCBBBBD@C@CC@BBB@CCCCBBAABCCCCDDAA=@B994;BBBCD;;;;@DAA?ACCCCDCC@CCCBBB@::9;DC=?@9999-9==8999999%9A<BBABABCAC7:79?AA<?<?ABBB@BCBBABB<@<@??8@<;5:AAACCCCBBBBBBBBBB>>>BAA>>?@CBAA@@>>9?8<?:A:::
@ATNG8:03957:06439
GATGGTAGCTCTGCTCTGACTCTCGTACTCATTCGTTTCGGAAGAGACAGGTACGTTAATAGTTAATAGCGTACTTCTTTTTCTTGCTTTCGTGGTATTCTTGCTAGTTACACTAGCCATCCTTACTGCGCTTCGATTGTGTGCGTACTGCTGCAATATTGTTAACGTGAGTCTTGTAAAACCTTCTTTTTACGTTTACTCTCGTGTTAAAAATCTGAATTCTTCTAGAGTTCCTGATCTTCTGGGTGCGCTACAGTCTCTCTACCATCGATCTTGGTAAGTCT
+
@BCC@CDBBBCCCCCCDBBBDCCCCBBBBBBB@BEDD>CC?C@CCCBBCC@CCCCC@C@DCCC?C@CDDDCCBBB@BDGDD5@A?ABCC=B@CA9:9B?CC?AABBCCBCCBBBCCC@A@A@B@DDCBBBBC?BB@@>ACCCCCCCCCCCCCBBB@CBB?BC@C?BBDDBCCCC@CCCCC<C@C?AACCC2BBBBB<B;:;AABB@@=@A@A0BBBBDACACC@CBBCC@@>A@CCCBCC?A:;:7:BBBBBDCCECCBCBBBCC@CCCCCCCB@D@CB@CAA@
@ATNG8:03929:06463
ATGGTAGCAGACGTGACAGAGCGCCAGAAGACTCAGGAACTCGTAAGAAGAATTCAGATTTTTTAACACGAAGAGTAAACGTAAAAAAGAAGGTTTTACAAGACTCACGTTAACAATATTGCAGCAGTACGCACACAATCGAAGCGCAGTAAGGATGGCTAGTGTAACTAGCAAGAATACCACGAAAAGCAAGAAAAAAGAAGTACGCTATTAACTATTAACGTACCTGTCTCTTCCGAAACGAAATGAGTACCTCTCAGACGCTCGTCCTACCATCGATCTTGGTAAGTCT
+
5<<7=<<655549:;;;<<65///2///)///544439344445:7=<9BB?B744333::::$7176///(/888;;18=999999#9525.555&5:;49;;=99955269=><DBB?BC?;@CCBCBCBBBBBB?B;;;>A@@@AA::8;@C@@>@BBCCCCD?@@@000:0/)/>;3:88887+7771333377#798:A=B=<>@=;=755>=2<8<=BBB?BCAAABB<?=?A@9A999.:??ABBC?CCCCCCCCBBABC@@9<<A;AAA@@@@@<BABB@BB99
@ATNG8:03939:06480
GATGGTAGCGAGCGAGTGTGTATACCAGAAGATCAGGAACTCTAGAAGAATTCAGATTTTACACGAGAGTAAACGTAAAAAGAAGGTTTTACAAGACTCACGTTAACAATATTGCAGCAGTACGCACACAATCGAAGCGCAGTAAGGATGGCTAGTGTAACTAGCAAGAATACCACGAAAGCAAGAAAAAAGAAGTACGCTATTAACTATTAACGTACCTGTCTCTTCCGAAACGAATGAGTACGATGAGAGAGCTCTCTCTAATCGATCTTTGGTAAGTCT
+
<<>C9<<@<<BC;;;B@@:?9;955.5;;9;;BCAA<@=A<;5:;<8==9B@BC@A?AA4;699999655=?6;;==@@@+=B?B;EDD9CAA;?;666<<<<9<9AB7:9A?AB@@@AAAAA;;9?@@B:@C@A?@BBBBDAA=A?B;;::CCAB@?A?@BBCBD:;:@::8:>?AA?=>77/0/0000%0;9/0/;;:@@=>=?<BCD?B@A=BBB=ABB;;9B@E@CCC=B;:5:A?9999:9999ABDBBBBA?=??9948>?>>866(617=6<=>>
@ATNG8:03959:06472
GATGGTAGCGAGCGATTGTGTATACCAGAAGATCAGGAACTCTAGAAGAATTCAGATTTTTAACACGAGAGTAAACGTAAAAAGAAGGTTTTACAAGACTCACGTTAACAATATTGCAGCAGTACGCACACAATCGAAGCGCAGTAAGGATGGCTAGTGTAACTAGCAAGAATACCACGAAAAGCAAGAAAAAAGAAGTACGCTATTAACTATTAAACGTACCTGTCTCTTCCGAAACGAATGAGTACACATCGTCGTGTCGTGCTACCATCGACACTCCAAAGTCT
+
CBCC@D;6959A?;;<?BBDCBBBC@CCD@DDCC?@?@@CCCAAAC@CC=A>BBCCBDCC5D@CCCCCCCCBA@8@:;;;;;';?;?599909D@@@AABDFCBB@B@BB?BBB>AACCCCCCCCBBBCBBC@CCAA>BBCCCBBB?B?CAA?BCDDCCCD?BBBBBB@BB?BB@8<<8777-78929<<<<>&=@=@:89AA>;;,0*/:66(//(/79959;;;>C>D?CACCB@BBB?@@AAABBDCB?999AAAA@@@BBBBCCACCCC@AABBB=@?8@988
@ATNG8:03962:06465
GATGGTAGCAGACGTGACAGAGCGCCAGAAGATCAGGAACTCTAGAAGAATTCAGATTTTTAACACGAGAGTAAACGTAAAAAGAAGGTTTTACAAGACTCACGTTAACAATATTGCAGCAGTACGCACACAATCGAAGCGCAGTAAGGATGGCTAGTGTAACTAGCAAGAATACCACGAAAGCAAGAAAAAAGAAGTACGCTATTAACTATTAACGTACCTGTCTCTTCCGAAACGAATGAGTACGATGAGAGAGCTCTCTCTACCATCGATCTTGGTAAGTCT
+
<<CC?BBBDCDDCBCBCCDCCDGCC@BBCADCCBAA=A>AABBAAA?AA>A@DBAADDDD2C>AABBBCB>>?D=@@A@@@@0@B>B5;;;6;CEABBAADDDGD@C@BB?BCC@CCCCDCCCCDCCCCCBC?BCA@>AAA@AB??<@@B@A@ACCBCBBB?BCBB??;??<?A@<AA999,7<<8889999%9>;>ABBCDFBB7:79:==2;7;@BBB@AACBCBB=@=??=6>::6:BCCBBBCBBCCCBBBCCBB>>888>>;A>><<>8719=@A>C999
@ATNG8:03969:06477
GATGGTAGAGTACAGTGTAGTAGACCAGAAGATCAGGAACTCTAGAAGAATTCAGATTTTTAACATCGAGAGTAACGTAAAAAAGAAGGTTTTACAAAGACTCACGTTTAACAATATTGCAGCAGTACGCACACAATCGAAGCGCAGTAAGGATGGCTAGTGTAACTAGCAAGAATACCACGAAAGCAAGAAAAAGAAGTGCGCTATTAACTATTAACTGTCTCTTCCGAAACGAATGAGTACGTGTGACGTACGTGAGCTACCATCGATCTTGGTAAGTCT
+
/9//*09=CCCDC@A@B=>CCGDBB=AA>9>@@:;5.4.4;<445:7<;8<7;?00/666'638///6667778634/;;;;;%//(/(///&//33(3378777333(3,33655505558;<<AAGGBBBBBA<@BAA?BBBBCBBB?B@BBB@BCDB@@@B?BCCCCC@AA=ABB5::A@@9@==899999(9<9?@AAB?>==1918<<;1816======>181;?@8?@@<@AACCCCBBBBBB@?@CCBBB???CBB@BBCCCA??:?<?=9?A99
@ATNG8:03931:06536
GATGGTAGGCGACATACATACGCGCCAGAAGATCAGGAACTCTAGAAGAATTCAGATTTTTAACACGAGAGTAAACGTAAAAAGAAGGTTTTACAAGACTCACGTTAACAATATTGCAGCAGTACGCACACAATCGAAGCGCAGTAAGGATGGCTAGTGTAACTAGCAAGAATACCACGAAAGCAAGAAAAAGAAGTACGCTATTAACTATTAACGTGCCTGTCTCTTCCGAAACGAATGAGTACTGCGTCTCACTCTCGCCTACATCGATCTTGGTAAGTCT
+
55<<6=@@>A;=BCDDCCCE;:;BB?BCC?BDBBBA>A>BBBA@@@?@@;@=??666@@@+@@?CBBCCDDBBB=A@>>@@@,>C4;4;;;.;BA>C;:;;;BCC@C?@A>ABB?BA???CCCBCBC@AABB>AB@@=@BAACB;;9<AEAA?AFBBBBCC@CBCCCBABB?ABC@CBBAA;B:979CCDC3CC?AAACCCBBA?B?BBBB9>997:BCAEBCB@@@=A=@@D>BBB@BCAAABBBBBBCAA@CCBCBABD?BBBCCBBBBBB?C@CC@F@@@
@ATNG8:03960:06531
GATGGTAGTGATACAGATCAGACACCAGAAGATCAGGAACTCTAAGAAGAATTCAAGATTTTTAACAACGAGAGTAAAACGTTAAAAAGAAAGGTTTTCAAGACTCAACGTTTAACATATTGCAGCAGTACGCACACAATCGAAGCGCAGTAAGGATGCTAGTGTAACTAGCAAGAATACCACGAAAGCAAGAAAAACGAAGTACGCTATTAACTATTAACGTACCTGTCTCTTCCGAAACGAATGAGTACGATGAGATCTCGTGTGCTACCATCGATCTTGGTAAGTCT
+
-557)//9<<9:;////97:=><;;7<55.555//:)/)//7//)4=79949-3304<<=?>+=63/(////88////&/34.4999'444)4.955&59.4/////)///7)5.555555:;;:<<<<;;<?;;;<<799=?<@@@@@@:9208;00/::97853-38888<8;75777,3:;;;28--(-7:77)--93;98:::66;5:5;777483/////)/;444::28-338(33:-3388??BBA>>=BB=BC=@@A>855;;+//9//255,2,295<<<<
@ATNG8:03962:06534
GATGGTAGCTATACGTATATCTATGTACTCATTCGTTTCGGAAGAGACAGGTACGTTAATAGTTAATAGCGTACTTCTTTTTCTTGCTTTCGTGGTATTCTTGCTAGTTACACTAGCCATCCTTACTGCGCTTCGATTGTGTGCGTACTGCTGCAATATTGTTAACGTGAGTCTTGTAAAACCTTCTTTTTACGTTTACTCTCGTGTTAAAAATCTGAATTCTTCTAGAGTTCCTGATCTTCTGGGTCTCTCTCTCACGCACTTCCATCGATCTTGGTAAGTCT
+
ACBC@CDCCB=BCCCCDCBCCGFCABBBAAAB@CDCB>BD@C@CCCBB@@9:;CCDAC?BADD@D>ABCBBAA@B@BBBCC2AB>CBBB>C>BB<?>@=?A<???>@A<@CC:9:CD@BAB?C?@@@:98889=>>><??BBB@@;;;?999<<<8788:?@;><>D@@@BAAA;??BBA5A<A:>>@@@/@BABD368;;@@@???;>>>>/>;:;C;?;>C<AAB?;;;<@=@@?AAA<;::>7>@@@???AAAC>>>A>@;@<???>>>@@<@<>=::::?
@ATNG8:03924:06591
ATGGTAGGACGAGCGTCTGAGAGGTACTCATTCGTTTCGGAAGAGACAGGTACGTTAATTGTTAAAGCGTAACTTCTTTTTCTTGCTTTCGTGGTATTCTTGCTAGTTACACTAGCCATCCTTACTGCCTTCGACTGTGTGCGTACTGCTGCAATATTGTTAACGTGAGTCTTGTAAAACCTTCTTTTTACGTTTTACTCTCGTGTTAAAAATTCTGAATTCTTCTAGAGTTCCTGATCTTCTGGGTCTACGCTCGTCGCTACCATCGATCTTGGTAAGTCT
+
844.444.4444449:;;::<>>55555=4506AA@:??;?8999>;;<8;9999254949=:>>3>==00)/72;>DDE0<B9B<<A6<?BB?@@C@CE@B@@@CC>AAA@BAAA>@BB?B?BAAAB?B@9::BBAAB9:9BCEBBBCBA:94:@>4::6=7=<>>B>>>@:==@HH6><>;==<=<(788988(8///87/...(.333$.(.678/5059357:?<:;3:9=887;;39;=<4=;;::;?;:;?>>>?<@599///:::6:7BB<A@??
@ATNG8:03968:06555
GATGTAGGCACTGCGCACACATCCCAGAAGATCAGGAACTCTAGAAGAATTCAGATTTTTAACACGAGAGTAAACGTAAAAAGAAGGTTTTACAAGACTCACGTTAACAATATTGCAGCAGTACGCACACAATCGAAGCGCAGTAAGGATGGCTAGTGTAACTAGCAAGAATACCACGAAAGCAAGAAAAAAGAAGTACGCTATTAACTATTAACGTACCTGTCTCTTCCTAAACGATGAGTACTATAGACTATCTGAGACTACCATCGATCTTGGTAAGTCT
+
>><<=::34444::9///;99/55)59979;;;==8>:>><<<=@::;?B@CB665<<<);7;:::;;;484:188;<<<<*;;5;9>=<0;55.5559:;:;=9=9<<<>>>:<<<:<666@?@?<<@;;6:99>:?==:;;00+03;:<5:;;<=<<<8B===33.33388;/43:<;(333,333333#3;4:8:>99>>=;A355>=:;5960/060//?;78106:;;38///67999;=/0/=;;:B>CBBAA@@@CC>B777@??A<B<9939>>>
@ATNG8:03923:06646
GATGGTAGTATCTGCACACTCTGTCCAGAAGATCAGGAACTCTAGAAGAATTCAGATTTTTAACACGAGAGTAAACGTAAAAAGAAGGTTTTACAAGACTCACGTTAACAATATTGCAGCAGTACGCACACAATCGAAGCGCAGTAAGGATGGCTAGTGTAACTAGCAAGAATACCACGAAAGCAAGAAAAAAGAAGTACGCTATTAACTATTAACGTACCTGTCTCTTCCGAAACGAATGAGTACTGTATCTATGTGTGCGCTACCATCTATCTTGGTAAGTCT
+
?<<<7<<<@<A=ADBBBCCFEDCCC@CCD?AABDBB=@<@AFEAAA?CC@C@CBAAADDE3C99:@9:9@9877)7>?>:::'5:69:DDG7BBC@ABABCBBBE@GGCC@BBB@BBAABCCCCHICBBC;;8;ABC?CBCCBBCD?C?B@@<@AAAAADC@CCCCCD@AA>@?<7<A?@B577;<8999::%:@;AABBA@A88188<<AA=A==>CCBADDABABA?B@BBB>BAB@BBBBBCCCBBBBBBBBBAAAABBBBBB?????BAAA;?<?B=BAAA
@ATNG8:03936:06600
GATGGTAGGACGAGCGTCTGAGAGGTACTCATTCGTTCGGAAGAGACAGGTACGTTAATAGTTTAATAGCGTACTTTCTTTTTTCTTGCTTTCGTGGTATTCTTGCTAGTTACACTAGCCATCCTTACTGCGCTTCGATTGTGTGCGTACTGCTTGCAATATTGTTAACGTGAGTCTTGTAAAACCTTCTTTTACGTTTACTCTCGTGTTAAAAATCTGAATTCTTCTAGAGTTCCTGATCTTCTGGGTGCGCTACAGTCTCTCTACCATCGATCTTGGTAAGTCT
+
??:;.//0)///////94445<=>9>=<///0)0<<3/4.4.4;<==>B?BBA>>8<599544)55::<=<<9555)544444#4:.4455)4455.55:4::)//-6-/)/<::;=>@8=??;?<AABBDC@@?@BBCAEJECA@@......-(-8717984:=5:3887///:;;:99555&5.55;<>>0;;;99095555655;<.5555$599;<<?<@@:;;;594>8<:>>>A>?;<;;;0;@;:;BBCCCCCCB;;;CC@BBBABCCC@DBKH;<;FF
@ATNG8:03938:06607
GATGGTAGTCTCAGATAGTCTATAGTACTCATTCGTTTCGGAAGAGACAGGTACGTTAATAGTTAATAGCTGTACTTCTTTTTCTTGTCTTTCGTGGTATTCTTGCTAGTTACACTAGCCATCCTTACTGCGCTTCGATTGTGTGCGTACTGCTGCAATATTGTTAACGTGAGTCTTGTAAAACCTTCTTTTTACGTTTACTCTCGTGTTAAAAATCTGAATTCTTCTAGAGTTCCTGATCTTCTGGAGATATCATCAGCGAGCTACCATCGATCTTGGTAAGTCT
+
4444.44977///7799;666;==:///////)/99:1::7<165<99994955545:5:@@@9@<<<0///////)/4444$4838:<<=7555>7:::7<<0588@?A<ABB9:8BB?ABB>A=BBBBBFAA?ACCC?CFCBBACCCCBAA@CCD?C;;6;B5;7;B@@?@@BB?BCECC;E@C>;;;;<*;@AAA;B@@@BD;;;C5;;;;*;@@;:::?CC@BBBBB;;9;@BCCEAA?BBA?@@@BBBBBBABBBBBBBDBCACBABIHCB@BACB@:;;B
@ATNG8:03961:06618
GATGGTAGGACGAGCGTCTGAGAGGTACTCATTCGTTTCGGAAGAGACAGGTACGTTAATAGTTAATAGCGTACTTCTTTTTCTTGCTTTCGTGGTATTCTTGCTAGTTACACTAGCCATCCTTACTGCGCTTCGATTGTGTGCGTACTGCTGCAATATTGTTAACGTGAGTCTTGTAAAACCTTCTTTTTACGTTTACTCTCGTGTTAAAAATCTGAATTCTTCTAGAGTTCCTGATCTTCTGGTGTCTGATCTGTATCACTACCATCGATCTTGGTAAGTCT
+
?CDB966<7977////-7///://)44::555798::3:::>?BBBBBBC@CCCBB?A@CBBB7<7;BBABB@>>;99;;;*;?594=?9=:;=166;7;:7999CBC@CDCB:;=DAC@C?A@HBAA;;;B?@A@C@F;;=BHFIHCCAAACCD>@AD?AA::7:BBA;==KMACBCCD<CBC?AAFFH5CCAAA8@;;;<;AA;;6;BCB0:;:::4:?DD?;;;BABA?B?@@@CCC>B@A7;:@@@BBBBAAABCBBBBCB@BBBBBA;;6:;?@9?:::
@ATNG8:03962:06641
GATGGTAGCGCATATCAGCGCAGCCCAGAAGATCAGGAACTCTAGAAGAATTCAGATTTTTAACACGAGAGTAAACGTAAAAAGAAGGTTTTACAAGACTCACGTTAACAATATTGCAGCAGTACGCACACAATCGAAGCGCAGTAAGGATGGCTAGTGTAACTAGCAAGAATACCACGAAAGCAAGAAAAAGAAGTACGCTATTAACTATTAACGTACCTGTCTCTTCCGAAACGAATGAGTACGATGAGAGAGCTCTCTCTATCGATCTTGGTAAGTCT
+
DCCC?B<66>>DABBBABCDBBBDD>CCC?CCCCAB@B@BCFCCCB?BC?C@BCC@@@@@0@@CBBBCCCCCCB9B?:::::*;G>B4;;;*;AA>@CABCBCGE>B@BB?BBB@BCDDCBBBABBCBBBCC?CCCD@DBBBCBBB@C@BAA?ACCCDCDD?DCCCCC?CC?BBB?A@@??8AAA?BCDDC2CC?B???CCCCE>?>?ABC?B?BBBBD@CCBBBBB@D@CCB?BBB@BCDDDBABBBBBA@ACCCAAABBBBBBCCCB>=6<8<<8>A@@
@ATNG8:03944:06657
GATGGTAGGCGACATACATACGCGCCAGAAGATCAGGAACTCTAGAAGAATTCAGATTTTTAACACGAGAGTAAACGTAAAAAGAAGGTTTTACAAGACTCACGTTAACAATATTGCAGCAGTACGCACACAATCGAAGCGCAGTAAGGATGGCTAGTGTAACTAGCAAGAATACCACGAAAGCAAGAAAAAAGAAGTACGCTATTAACTATTAACGTACCTGTCTCTTCCGAAACGAATGAGTACGATGAGAGAGCTCTCTCTACCATCGATCTTGGTAAGTCT
+
BBDD?BBC@CAAADBBBCCCBBCBB@BBCADFDCBB@BABBCBBBC@CF>A?ABCDCDDD5C?CCCGCBBBBBB=BCBBCCB2BB9;<;LL<CCD@CBBBCCCAA?B@CC@BCC?BB@@@BBBCDDBBBCDE@BBCE@BBBBBBAA?B@CBB@BEDDCCCC?BBBBBB?BB@AAB>AA@@?:><=8999989%9?;<97:CBCBB@C=@@DB?@<@CCBB>BCBB@AA?A>ACC=BBC@BBCBBBBBBBBBBABCCCB>>>BCBBA?AA?A@@>>;B?@A<A::9
@ATNG8:03967:06682
GATGGTAGTGCGTGAGAGAGAGACCCAGAAGATCAGGAACTCTAGAAGAATTCAGATTTTTAACACGAGAGTAAACGTAAAAAGAAGGTTTTACAAGACTCACGTTAACAATATTGCAGCAGTACGCACACAATCGAAGCGCAGTAAGGATGGCTAGTGTAACTAGCAAGAATACCACGAAAGCAAGAAAAAAGAAGTACGCTATTAACTATTAACGTACCTGTCTCTTCCGAAACGAATGAGTACTATAGACTATCTGAGACTACATCGATCTTGGTAAGTCT
+
CCDD?BBBBCCCBBBEEBBAAACBB>BCC@BBBBBB@B?BCCCCBB?BA=@=@@@9:::9)37CBBABDD??>:2<<;9994$9<8=9>@@4BCCACBBBCCDCC>B?BB?ABB?BACDDDDDECCBBBBBB?CBBB@BBBBBCCC?C@C::;;CCCCBBC?BBACCC@BB@>>?;??BBA;B>=9999999%:?;??>?BCAAA:>:>>>B;D=AABCC@BBABBAA>A@BBB=BBB?BBCCCCBBBBDCC?>?BBBBAAADCBBABBBBBBB=@>@@=BBAA
@ATNG8:03943:06700
ATGGAGGTGCGAGCATGAGTGTAGTCCACGAAGATCAGGAACTCTAGAAGAATTCAGATTTTTAACACGAGAGTAAACGTAAAAAGAAGGTTTTACAAGACTCACGTTAACAATATTGCAGCAGTACGCACACAATCGAAGCGCAGTAAGGATGGCTAGTGTAACTAGCAAGAATACCACGAAAGCAAGAAAAAAGAAGTACGCTATTAACTATTAACGTACCTGTCTCTTCCGAAACGAATGAGTACCTCTCAGACGCTCGTCCTACCATCGATCTTGGTAAGTCT
+
///)/-(/////999:=<<BA<9///)---53--/99:-505?>@>..*.8)-(-88/////$/4;BB>CCDCAAA:@B::9:9*9@4>8C@B9BAB?BBCBCBA;;78<AA?BCC8<ABBDGAABCCCB@@@@;;;:B<ABCCCCCB?B?C;;6;BB@@@BCAFCBBBB?CC@BCC>AA???8>?@;::9:9:%9@?@999CBBBE??;;;:>:;775A<<?BCBBBBB@B?CBC=C;;7;@?A>??>A@?@FDBBBAA@@9939=>9??999A==.969<8;<00
@ATNG8:03946:06704
GATGTAGCGCACACATAGATACAGTACTCATTCGTTTCGGAAGAGACAGGTACGTAATAGTTAATAGCGTACTTCTTTTTCTTGCTTTCTGTGGTATTCTTGCTAGTTACACTAGCCATCCTTACTGCGCTTCGATTGTGTGCGTACTGCTGCAATATTGTTAACGTGAGTCTTGTAAAACCTTCTTTTTACGTTTACTCTCGTGTTAAAAATCTGAATTCTTCTAGAGTTCCTGATCTTCTGGATAGCGACGCGATATACTACCATCGATCTTGGGTAAAGTCT
+
95545==;;;>BECCCCCBA<<666>=BB@@<@CBA7;95>:;;;<<BB=A>9999.4444.52959;><:99677777'//)/779.4448:5:5/)/83///:9=9>?666<<<499:4:29A@@;99@?DA@@499559<@@@:5555544.5557=>:?<@;;;;;;>@:<ABBB6A<@=>>??@,@?AAB<BBBBBC@;;;5;;;;*<;;;;5;9@B=BBCCCBB?B?BBABBA@CBB=@?@>>>=999999=00/7//)//9:4444.44)444)4555
@ATNG8:03953:06704
GATGGTAGCGCATATCAGCGCAGCCCAGAAGATCAGGAACTCTAGAAGAATTCAGATTTTTAACACGAGAGTAAACGTAAAAAGAAGGTTTTACAAGACTCACGTTAACAATATTGCAGCAGTACGCACACAATCGAAGCGCAGTAAGGATGGCTAGTGTAACTAGCAAGAATACCACGAAAGCAAGAAAAAGAAGTACGCTATTAACTATTAACGTACCTGTCTCTTCCGAAACGAATGAGTACCTCTCAGACGCTCGTCCTACCATCGATCTTGGTAAGTCT
+
BBCD@CBBBDCCDCDCBBCCCCBCB>CBB@BFDDDD@B@BBBBAAC>??6:6:ACABBBB0A=@ABCCDIFCHC>BBAAAAA0A@=A=BBA9BBB?BCCAA@CCB@C@BC@BBB@CBAAACBBABBCBBBCGBCBBA@BBFBBBCC@B?CBA>BBBDCCAA?@CDCCB?CB?BBE@CBBBD<@99399999(:@?DECBBBBBB;?<?BBC@C?BBCCC@CC@@@AA@D@BBB=BDE?CBBBCCB@BBBBBBBBBBBCCBB>A@A>AAB>?AAA;B@DCAC:::
@ATNG8:03959:06722
GATGGTAGCTCTGCTCTGACTCTCGTACTCATTCGTTTCGGAAGAGACAGGTACGTTTAATAGTTAATAGCGTAACTTCTTTTTCTTGCTTTCGTGGTATTCTTGCTAGTTACACTAGCCATCCTTACTGCGCTTCGATTGTGTGCGTACTGCTGCAATATTGTTAACGTGAGTCTTGTAAAACCTTCTTTTTACGTTTACTCTCGTGTTAAAAATCTGAATTCTTCTAGAGTTCCTGATCTTCTGGATACACTCATGTGCACCTACCATCGATCTTGGTAAGTCT
+
44<<9BBBB;55;:455<9;;@996?AA=>55059=<2==2505?@=;;=7<;;555)5995595;=@@:;7//,/<7<;=;;)/0+5==>4=<@<499999?29:A@@C@CCDCCCGC@CBB@C@CB@@@AAA<?@CB@CDCBBBCBCBBBBBBCD@BBB@BC?C>AACAAACCC?C;;;;6;>C?BCBBB0ABBCF?G;<;CBBAABADEDE5CAB;;9;@CC@BCBBABB=@=@BACCC?AAF@CCCBBBEEEBBABB@@=@AA?BBBCAABB?C@BB@CCCB
@ATNG8:03965:06735
GATGTAGAGAGACTGTAGCGCACCCAGAAGATCAGGAACTCTAGAAGAATTCAGATTTTTAACACGAGAGTAAACGTAAAAAGAAGGTTTTACAAGACTCACGTTAACAATATTGCAGCAGTACGCACACAATCGAAGCGCAGTAAAGGATGGCTAGTGTAACTAGCAAGAATACCACGAAAGCAAGAAAAAGAAGTACGCTATTAACTATTAACGTACCTGTCTCTTCCGAAACGAATGAGTACTATGTAGAGCTCTATACTACCATACGATCTTGGTAAGTCT
+
;;;>>CBA=?<<@CBD@AAA966@8?CB?BBDBA@;?9000::7:6>=4=7884=<<<=)=4::=@;;:///8(//99;;<+::36(,,,&,,,(,,2259;=>8<8<=459@;995<=?999BBA>@@@@<@DBB>A;:;@A99:/;=A;;6:@<=C>=<8;;;<<B9=B?AA>07777<1777,33333$33,3;;:;<8860533336(.(..0/7177/////185344/3::4334<<444===;;AB888555599956/6//./3367(2+25.8333
@ATNG8:03921:06758
GATGGTAGTGATACAGATCAGACACCAGAAGATCAGGAACTCTAGAAGAATTCAGATTTTTAACACGAGAGTAAACGTAAAAAGAAGGTTTTACAAGACTCACGTTAACAATATTGCAGCAGTACGCACACAATCGAAGCGCAGTAAGGATGGCTAGTGTAACTAGCAAGAATACTACGAGAGCAAGAAAAAGAAGTACGCTATTAACTATTAACGTACCTGTCTCTTCCGAAACGAATGAGTACCTCTCAGACGCTCGTCCTACCATCGATTCCGGATAGTCT
+
CCDC?CCCDCCCCBBCCBBBCCBBA@DDD?BDDCBB?B?CA@@BBB>BB?A?BBCAAAA@1?>ABBCBBBB789,9@:;;;;$9;7;4959&9@<=>AACCCC;:9;@CC@CCC?BBCCCDCCBCCGCCCBC?CCFF<@@@ABBBB>B@CCB?BCCCCAAC?ACAAAA?AC?BBBBBBBBBCBBB?@@@@?2@@=A>:@CCCBB@B?@@CC?B@AAB@@>@BCCCBAAD?BBB<ABC?BAAACBB>?@@BBABAABBBB@><@@@<>677BC<A<@<@@@B===
@ATNG8:03941:06784
GATGGTAGCGCATATCAGCGCAGCCCAGAAGATCAGGAACTCTAGAAGAATTCAGATTTTTAACACGAGAGTAAACGTAAAAAGAAGGTTTTACAAGACTCACGTTTACAATATTGCAGCAGTACGCACACAATCGAAGCGCAGTATGGATGGCTAGTGTAACTAGCAAGAATACCACGAAAGCAAGAAAAAGAAGTACGCTATTAACTATTAACGTACCTGTCTCTTCCGAAACGAATGAGTACCTCTCAGACGCTCGTCCTACCATCGATCTTGGTAAGTCT
+
=>>C?B;99=BBCBGEBB;;;@@@>8>@C@CCIEEDADABBBD;;;@;;5;=>:;94999$5.55<///////;1:999<<=+=@:?:?@G2=;;9=999599555)4;;7>@>9;;<<??<@@AA:::@A@=BCCC?AACEDDCBBB?CAA>A@ABB@?A@DCBBBE@DF>BBB>@?>=<5<89/00000(/;4/...9:9:>;?<@@:;6;:>?BCC@C;;;@@C@C@BCG>BCD<??9888?>@BCABBECBBBAAAC?ABA>AB?>?B@A<C@CD?BA<;
@ATNG8:03952:06756
GATGGTAGGCGACATACATACGCGCCAGAAGATCAGGAAACTCTAGAAGAATTACATAGATTTTTTAACACGAGAGTAAACGTAAAAAAGAAGGTTTTTACAAGACTCACGTTTAACAATATTGCAGCAGTACGCACACAATCGAAGCGCAGTAAGGATGGCTAGTGTAACTAGCAAGAATACCACGAAAGCAAGAAAAAAGAAGTACGCTATTAACTATTAACGTACCTGTCTCTTCCGAAACGAATGAGTACAGAGAGTACGATATGTCTACCATCGATCTTGGTAAGTCT
+
//::)//>4/;5<>>>>>>>966<=8==>8;;;@@@299)5:::=<968:)-(------779999%/)/9//////888/6///6666$89-3-3333$333,3=99898733(38=>8><<48==:CCCC@@ABBBA@@;@A::8:CBBAA::5;?BDC?CCBBBCAA?BDC>>??BB?BBA9>>>>=8?@=:888888%8715525;;;96*-(-733(-(-8>A@@CDAA;;;?B?BBB=CEE?@@@CCAAABDBBBABBCCBABB999>C?BBBBBBBB?A>@<9=::;
@ATNG8:03957:06780
GATGGTAGGAGACACGTCGCACACGTACTCATTCGTTTCGGAAGAGACAGGTACGTTAATAGTTAATAGCGTACTTCTTTTTCTTGCTTTTCGTGGTATTCTTGCTAGTTACACTAGCCATCCTTACTGCGCTTCGATTGTGTGCGTACTGCTGCAATATCGTTAACGTGAGTCTTGTAAAACCTTCTTTTTACGTTTACTCTCGTGTTAAAAATCTGAATTCTTCTAGAGTTCCTGATCTTCTGGGTGCGCTACAGTCTCTCTACATCGATCTTGGTAAGTCT
+
55<<8?BB@BCA@ACBBBCFBBCBBBBBBCCC@DCDI@CC?B?@?@CCBB@BCBAA?B<@@AB?B=@@AAACBAB>BBBBB1?<;>899:&8;:?;BBB?BB?@>?A994:@AABAAA?CCD=D<>===>>>?=@>>=;@@@@@@A>>>??@>>?A<:99=<<4=:=CBA???CB7;:===2<9>6;<;<<.=??BE7==>>>?@@=>:=DDE/D::;>=A=@@;??@A===;>;>>>A>>:99991///;;=AAA>>>AA@@@A@???@@<<<:>;>B=BC>>
@ATNG8:03924:06836
GATGGTAGATACTCGCTGATACACCCAGAAGATCAGGAACTCTAGAAGAATTCAGATTTTTAACACGAGAGTAAACGTAAAAAGAAGGTTTTACAAGACTCACGTTAACAATATTGCAGCAGTACGCACACAATCGAAGCGCAGTAAGGATGGCAAGTGTAACTAGCAAGAATACCACGAAAGCAAGAAAAAAGAAGTACGCTATTAACTATTAACGTACCTGTCTCTTCCGAAACGAATGAGTACTATAGACTATCTGAGACTACCATCGATCTTGGTAAGTCT
+
5:>>@EBA@?;;;<=>>@C>>B@>>8>;;<?@AAAA=@=@@@::8@>AA@C?AA::8@@@/@=AA@?BBBBBBD>@@=B==<*@B=B=AAB8@?D?:;;A>@?::::?BDADBB?BCBBCCBCCCCDBBBCC<@@;;7;AAACDBB?C@DAA@AC?ABAAA?ABBCBC?EB?BBC?A?<;;3773,777899%9=;=@@BB>@?@6:789>@4=:>>BBBACBABA??;=>:995:@@<@CFHBBBCCDBBAAAABBBC???BDBB?BBBBCBA@=@>AA?BCBB
@ATNG8:03929:06825
GATGGTAGATACTCGCTGATACACCCAGAAGATCAGGAACTCTAGAAGAATTCAGATTTTTAACACGAGAGTAAACGTAAAAAGAAGGTTTTACAAGACTCACGTTAACAATATTGCAGCAGTACGCACACAATCGAAGCGCAGTAAGGATGGCTAGTGTAACTAGCAAGAATACCACGAAAGCAAGAAAAAAGAAGTACGCTATTAACTATTAACGTACCTGTCTCTTCCGAAACGAATGAGTACTATAGACTATCTGAGACTACCATCGATCTTGGTAAGTCT
+
4;;<?CCBBECDBA@@@A@BBABAE?CDCABA@A::29:<<>??@A=AA=?=?CBBBCCC2C;993899;888;388>A@BB1BD@D@DDD7CJIABACAAAD;;89?CC?BBB@BCA@CCCCCHCAAABCB?BB@@<@@AACDBB?B@B@@=@BBCBCCB>AABBBB?BC@99:>AAAAA9@>>9999999%9=9<99:BBBCB=B7::@@=B<>>BA@=@BBBBBB?C?BBC<AAC?CBBBBCCBBBCBBBBBBBBCABBCCBB?BBBBCCCA?A?CC@C@@@
@ATNG8:03942:06841
GATGGTAGTGTCAGTGCACACTCTGTCCAGAAGATCAGGAACTCTAGAAGAATTCAGATTTTTAACACGAGAGTAAACGTAAAAAGAAGGTTTTACAAGACTCTACGTTAACAATATTGCAGCAGTACGCACACAATCGAAGCGCAGTAAGGATGGCTAGTGTAACTAGCAAGAATACCACGAAAGCAAGAAAAAAGAAGTACGCTATTAACTATTAACGTACCTGTCTCTTCCGAAACGAATGAGTACGTGTGACGTACGTGAGCTACCATCGAACCACCTAAGTCT
+
5554.56<<<<5:55556;;==CB9699999;C>@;@?<?=B;;;<AA=99195@;566<:<(<155::5555;C@>D999@D@19986?DDD,554.4777///9661=4=>=ABC????BBCCGCCCBBB;;;>;;44.4489;;==8C?9::=?=<>:99:54444876;807784<88==6=::68;;;?>'??=///:65757:@:552C5C:65:AB=BC@@@@B;>;=><3;00)0>>><>??>=??@@??>99:994333358333:48333,3;6;<;;
@ATNG8:03961:06835
GATGGCGAGATGAGACGCAGTACTCATTCGTTTCGGAAGAGACAGGTACGTTAATAGTTAATAGCGTACTTCTTTTTCTTGCTTTCGTGGTATTCTTGCTAGTTACACTAGCCATCCTTACTGCGCTTCGATTGTGTGCGTACTGCTGCAATATTGTTAACGTGAGTCTTGTAAAACCTTCTTTTTACGTTTACTCTCGTGTTAAAAATCTGAATTCTTCTAGAGTTCCTGATCTTCTGGTGAGATATGCATGATGCTACCATCGATCTTTGGTAAGTCT
+
BDDC@ABB@A@@@BA;;:A=CCCBB;;8;BBD>ED@B?BGDCCBE@CCAAA@B@BBDE@C?BBBCCCCCF@BBBAA3AA?ABBB=BCBB?BDC@??=?>?BAB>BBBBBBCC=AAC@B?BAABAA==<>>??=>>>BB@@>>>BAA>>>@7:;>=@@;?:ABAD?@@@@8=;;;:/;9=9=????/?@AAA:???>>>@<<;3::9:+;:;;B=D;>>=@@@AAAB=B=888@??;??A====@@@>>>??@@@DAA?>>:=9::<>887179>A<;;:A
@ATNG8:03963:06833
GATGGTAGCGCATATCAGCGCAGCCCAGAAGATCAGGAACTCTAGAAGAATTCAGATTTTTAACACGAGAGTAAACGTAAAAAGAAGGTTTTACAAGACTCACGTTAACAATATTGCAGCAGTACGCACACAATCGAAGCGCAGTAAGGATGGCTAGTGTAACTAGCAAGAATACCACGAAAGCAAGAAAAAAGAAGTACGCTATTAACTATTAACGTACCTGTCTCTTCCGAAACGAATGAGTACGTGTGCGACGTGTCTCCTACATCGATCTTGGTAAGTCT
+
BB>@7?66:ABB;;;CCCDD@@@CF>C::;;CBA;;7;=@CBDCBC?;;6;<?ABAAAAA0@<ABBCCDCC;;;7;A@ACCC3@@=@5;;;.;AB=ACCCCCFCC<@<::7;AB?BCCCCCCCBBBCGCBBB?BDED@DBBBBBBC<>:A998:BBCCCBB?BBCCCC@BB?BBB799?=<699939>==>=&;;<=0/0??BBB?B@BBAB>B@BCCCCBCC;;;BA6;7;;;0;;;6;BAACCCBABAA@A??99:CCAA>AABCCBBBBBB?B@CB@@@??
@ATNG8:03922:06889
GATGGTAGGTGCACATGAGTGTATCCAGAAGATCAGGAACTCTAGAAGAATTCATATTTTTAACACGAGAGTAAACGTAAAAAGAAGGTTTTACAAGACTCACGTTAACAATATTGCAGCAGTACGCACACAATCGAAGCGCAGTAAGGATGGCTAGTGTAACTAGCAAGAATACCACGAAAGCAAGAAAAAGAAGTACGCTATTAACTATTAACGTACCTGTCTCTTCCGAAACGAATGAGTACGATGAGATCTCGTGTGCTACCATCGATCTTGGTAAGTCT
+
//886;AA=CD@?;>?>>GFF:;;@7;;A?BB@@@B@C?@ACDCCC@BC?A=@AA?@@@@*;5;A;;;:C?AAC:@>99999$9<<A<A@@4@@>;>B@@BCCCC@C@CB?AAF?CCBBBCCCBBCC:;;CC@BCDC?BBDCCCBC@DAC@@>@A@A?@@B?BBBAAA?BB@BBB@DFBBB=BBB?BBBBB3BC?>@?ABBCDD?D>AA=>:>=AACCC@AA@BBAA>B?BCC?DCC@CECCBBBBBCBBBCCCCCCBBB?@@DC>A=>>>?<;4?8?<8@B@@
@ATNG8:03934:06898
GATGGTAGCTCTGCTCTGACTCTCGTACTCATTCGTTTCGGAAGAGACAGGTACGTTAATAGTTAATAGCGTACTTCTTTTTCTTGCTTTCGTGGTATTCTTGCTAGTTACACTAGCCATCCTTACTGCGCTTCGATTGTGTGCGTACTGCTGCAATATTGTTAACGTGAGTCTTGTAAAACCTTCTTTTTACGTTTTACTCTCGTGTTAAAAATCTGAATTCTTCTAGAGTTCCTGATCTTCTGGTGAGATATGCATGATGCTATCATCGATCTTGGTAAGTCT
+
<<BE?BBDDB=@A@;;;BBB;;:@CBBBBECC?DCBB=BB?B>@@@BBCC@AAACC@B?BA@A<B?BB@A;=@<@89=>@@0?B@CGEI?DBBB>@@@<?B>BBDCCCA@A@BBA@@<;;;?B@CBDDAA00-0@@@<CCBBCCCBEBBBBBB@@<@@@>@A6;6;ACC@AAA@>B;;;;-;4;4;@@@@,@A;;<;.<:::99A@>>5><@<1AABB@@??BBAAB@@???:><@CCCCC?ABB@CFCC;;;@A@CBCCCCCCCCCCCCBBBBB=@=?B=AABB
@ATNG8:03941:06853
GATGGTAGGCGACATACATACGCGCCAGAAGATCAGGAACTCTAGAAGAATTCAGATTTTTAACACGAGAGTAAACGTAAAAAGAAGTTTTTACAAGACTCACGTTAACAATATTGCAGCAGTACGCACACAATCGAAGCGCAGTAAGGATGGCTAGTGTAACTAGCAAGAATACCACGAAAGCAAGAAAAAGAAGTACGCTATTAACTATTAACGTACCTGTCTCTTCCGAAACGAATGATTACGATGAGATCTCGTGTGCTACCATCGATCTTGGTAAGTCT
+
--69+66B@BBA<<@@>>>>966<=8<<>:655:55.54;<=;;;=788.4.33499999(95;>>>??@@GCD>BBBCCCC3BB?A@A@A0ACB?BABABBCBDAG@BB?CCD@CCCBAABCBBBAAABAA>BCCC@BBBBCCCB?CACBA=@@BDCECC@CCBBBC?BCACCC?BBBA@;???:?BDBC3BE?BAAABECCD>?;??<<3936>CCCACE;;<CC>A>@@@9@AA@CBBC@BBBBBB@@>BBAAABBAA@B>?;?@@@BBBB?C?CB@BBCA
@ATNG8:03965:06886
GATGGTAGGAGACACGTCGCACACGTACTCATTCGTTTCGGAAGAGACAGGTACGTTAATAGTTAATAGTGTACTTCTTTTTCTTGCTTTCGTGGTATTCTTGCTAGTTACACTAGCCATCCTTACTGCGCTTCGATTGTGTGCGTACTGCTGCAATATTGTTAACGTGAGTCTTGTAAAACCTTCTTTTTACGTTTACTCTCGTGTTAAAAATCTGAATTCTTCTAGAGTTCCTGATCTTCTGGGTCTACGCTCGTCGCGCTACATCGATCTTGGTAAGTCT
+
CCCC@CCC?CCCCCBBBBBBCCCBBDDCCCCC@CCBB>BCAF@AABFCBB?BC@A@@C@CCBB@D@BC@A@BBAA>BCBBB1A?>?9::.9CCC@CCE@BA7;;@A;;7:CBABBBC@CBC@D@DBBBBBBB?BBCC>AABCBBBBBCCCCDBAA?BBB?AC?C@>>>>>?BCE?BBCCC:C?B6;;DDD/@@;;:1;;;898A>A>8====+:8879295==<A>>>>>><A<@@@A@@688BB:@?@@BB>>>>====@A@>==A@@@BAA9=:=B=C>==
@ATNG8:03967:06885
GATTAGTGTGTCTCTGAGAGTAGTACTCATTCGTTTCGGAAGAGACAGGTACGTTTAATAGTTAATAGCGTAACTTCTTTTTCTTGCTTTCGTGGTATTCTTGCTAGTTACACTAGCCATCCTTACTGCGCTTCGATTGTGTGCGTACTGCTGCAATATTGTTAACGTGAGTCTTGTAAAACCTTCTTTTTACGTTTACTCTCGTGTTAAAAATCTGAATTCTTCTAGAGTTCCTGATCTTCTGGGTGTATCAGCGAGTATCTACCATCGATCTTGGTAAGTCT
+
;44.4449;54;CBB>@;;5655::9////)/88:1:<05.44499:<5:99555)54555:4;4;;;97//)/9)//;;;'//)5;;;25559495/)//)//99:;8>>===>=<8<<@;?=AAACECCC?B@:;4;@@ABBABB@@?BCBBB>@@A>AB?B5;<;;@@9999999;;0;7<759999(:>ACD8;999=9999949===,==AAA?A@CC?BBBBBBC@B@CCCBBBAFBBC>BBBBBBBCCCBCCDG;;;B=;;;;;GAA<@@;;:;BAC
@ATNG8:03933:06918
GATGGTAGTGATACAGATCAGACACCAGAAGATCAGGAACTCTAGAAGAATTCAGAATTTTTAACACGAGAGTAAACGTAAAAAGAAGGTTTTACAAGACTCTACGTTTAACAATATTGCAGCAGTACGCACACAATCGAAGCGCAGTAAGGATGGCTAGTGTAACTAGCAAGAATACCACGAAAAGCAAGAAAAAGAAGTACGCTATTAACTATTAACGTACCTGTCTCTTCCGAAACGACTGAGTACGATGAGAGAGCTCTCTCTACATCGGATCTTGGTAAGTCT
+
A@CC?BB===;;;>><AAB=><;9<.5@>6555;99<@9944<<43-33-3-38887?;;;)7168//////779////////$//)/3:=>2?>>:=//////9///)46;;5:993555::==>666?>>CCE@BBBA>A;;;;98=8>7:>:7<<<=666>:BAB??:9<=:///6;;8888+888(//888'88389;;:88894939;::,2+264445:99:?>@>>+/0:3///////:93338333;<<<==444;955222678288996=688<00/?
@ATNG8:03934:06940
GATGGTAGCATCATGCATATCTCACCAGAAGATCAGGAACTCTAGAAGAATTCAGATTTTTAACACGAGAGTAAACGTAAAAAGAAGGTTTTACAAGACTCACGTTAACAATATTGCAGTAGTACGCACACAATCGAAGCGCAGTAAGGATGGCTAGTGTAACTAGCAAGAATACCACGAAAGCAAGAAAAAGAAGTACGCTATTAAACTATTAACGTACCTGTCTCTTCCGAAACGAATGAGTAACCTCTCAGACGCTCGTCCTACCATCGATCTTGGTAAGTCT
+
BBBC@CCCAC=>>999CCCCDCCCC@CCCACDCB;;4:::99@@>?:>?@B?BB:99CCC1C=AAAABBBBBCF>87;CDCC5A@<>5;;:*:BB?BCCCDBCBB=A>AB?BBC?BB@@@ABBBBCCACA9959AA@>A:9:?>@A>A?@??;???@ABBB@CCCCBB?BB?AAC;?<:=91=//,/>>>>0571;888@>><>188)8>>A<A=A898>:=<<<8552705::36<;9544;::4:8:::89999///??BB>AAA@CCCCBBBA>A>@@<@@@@
@ATNG8:03947:06907
ATGGTAGCTCACGTACGTCACACGTACTCATTCGTTTCTGAAGAGACAGGTACGTTAATAGTTAATAGTCTGTACTTCTTTTTCTTTGTTCTTTCTGTGGTTATTTCTTGCCTAGGTTACACTAGCCATCCTTACTGCGCTTCGATTGTGTGCGTACTGCTGCAATATTGTTAACGTGAGTCTTGTAAAACCTTCTTTTTACGTTTACTCTCGTGTTAAAAATCTGAATTCTTCTAGAGTTCCTGATCTTCTGGGATGTGTGCGCAGTGCCTACCATCGATCTTGGTAAGTCT
+
8;;7<>?C<45459:555==556===<=;;94=///)////)/57////)////76<9>==<68277//////6::8=====$333(33,377.33333,31333(3;,33,332+/4999///66388818298;<>889<<ACD<A@AACCBBBAAAABBAD<@:949A>A>BB@@@AA@@=@BBCG;C@C@CCCDD3DB<<<6;;CBBB;;9=9====,=@@AA?B=@@@CCBBCCB@A?AAABBA>B@@@9@000AAACAACBCBIACBBFBCCCBBBB?B?BB@BCBC
@ATNG8:03954:06931
GATGGTAGGTGCGAGCATGAGTGTATCAGAAGAATCAGGAACTCTAGAAGAATTCAGATTTTTAACACGAGAGTAAACGTAAAAAGAAGGTTTTACAAGACTCACGTTAACAATATTGCAGCAGTACACACACAATCGAAGCGCAGTAAGGATGGCTAGTGTAACTAGCAAGAATACCACGAAAGCAAGAAAAAGAAGTACGCTATTAACTATTAACGTACCTGTCTCTTCCGAAACGAATGAGTACTATGTAGAGCTCTATACTACCATCGATCTTGGTAAGTCT
+
//77+66C?BC666<=<<=>>>=97//-553-/)/99:.505?B@@9;6:A>A?CBBBBCBC2A@BCBBCDJJCCC;BB::;:;*;B>C=A@@9@AC?CBBBBBA??;@?AA@BBB@BCCACCCCCDCCAAACC?CCCC>??ECCCBB?B?CA@>@CCCDCCC=BCCBBB@BB?BBB?CFBBA=A@@=ABEBB3BB?BBCCBCBBB7999ABF?B@B>JCB?BCA@@CD@C@CCD>CCC?CBBBBBCABBBBBB@BBBBBBBBBBBC?CAA>==;:5>??>:B@A@
@ATNG8:03967:06924
GATTAGTATAGAGCTCTACATAGTACTCATTCGTTTCGGAAGAGACAGGTACGTTAATAGTTAATAGCGTACTTCTTTTTTTGCTTTCGTGGTATTCTTGCTAGTTACACTAGCCATCCTTACTGCGCTTCGATTGTGTGCGTACTGCTGCAATATTGTTAACGTGAGTCTTGTAAAACCTTCTTTTTACGTTTACTCTCGTGTTAAAAAATCTGAATTCTTCTAGAGTTCCTGATCTTCTGGCGCGTATGTATGTCGCCTACCATCGATCTTGGTAAGTCT
+
A::0:B@@?CCCDDBBBBCCBDBDCCCLAA?@CCC>CB@D?:<<CCDC@BBBCB>A?ABCB@B?BBBBBBBBA<?<=====#<339(3;<9487;5;;//0;=@=699@===BB?BAA?D?CBA@@=:;5;@??<?>>>>>>>AAAA>>>AA;>??<AA5558B???@@@?9=7788'87>485222$27222)2577>>>?>>187778$887@:<:6:=7<BBBCBB@B=??BBBB577@8737><A?;;;??>>>A;??D@DCAABBBB@B@CC@BB>>
@ATNG8:03928:06983
GATGGTAGCGCATATCAGCGCAGCCCAGAAGATCAGGAACTCTAGAAGAATTCAGATTTTTAACACGAGAGTAAACGTAAAAAGAAGGTTTTACAAGACTCACGTTAACAATATTGCAGCAGTACGCACACAATCGAAGCGCAGTAAGGATGGCTAGTGTAACTAGCAAGAATACCACGAAAGCAAGAAAAAGAAGTACGCTATTAACTATTAACGTACCTGTCTCTTCCGAAACGAATGAGTACGTGTGCGACGTGTCTCCTACCATCGATCTTGGTAAGTCT
+
;;<B@E<;<B@C@@ABBBABAB;;;.5994;<<<BB<@?@CCBBBA>;;5;;>?????@@0@?CCHABAFFCCC;AA;;;;;*;?=B<?@?7ACC@CCCCCBCCC?C?CC@BBB>@ABCCBBBDDDCB@@@C@CCEF?BBBBCCCC@C@BAA?ABFCBBBC@CBBBCB@BB?BBB=??CBA<A@@=@ABBB3BB?B>>>BBBBB?A?CCCA>C?CCCCC@CCBBBCD?B@BBB<A@@=@BBBBBBBBBBBBBBBBBBBCBB@BBB?BBCCCBBB?B?CDAC@@@
@ATNG8:03934:06970
GATGGTAGCTCACGTACGTCACACGTACTCATTCGTTTCGGAAGAGACAGGTACGTTAATAGTTAATAGCGTACTTCTTTTTCTTCTTTCGTTGGTATTCTTGCTAGTTTACACTAGCCATCCTTACTGCGCTTCGATTGTGTGCGTACTGCTGCAATATTGTTAACGTGAGTCTTGTAAAACCTTCTTTTTACGTTTACTCTCGTGTTAAAAAATCTTGAATTCTTTCTAGTAGTTTCCTGATCTTCTGGTCTACTACACTGTACTCTACCATGCGATCTTGGTAAGTCT
+
CACC@BB?A96555>=<;@C>:69BCA@?>:;6;:;G>JG;;;:BBBBCB@CCBBB>B>BBBB@B@CCCDDDAA@=99999)9>>?@@7=//(/(/5608:*//66///(/;77759:6:BC@@<@@@;;<@D:=?;;155==9;>=???>;;;??;;:;:==18-5<>A@>@@>3;8888&62;.22222$267:8/822299585@:A@@@:%9883:;381322'276255222'2.5555;8,2289=9:79<<:::A=<;>>8//537/..3..272727=68777
@ATNG8:03926:07016
GATGGTAGCACACGAGATCTCATCGTACTCATTCGTTTCGGAAGAGACAGGTACGTTAATAGTTAATAGCGTACTTCTTTTTCTTGCTTTCGTGGTATTCTTGCTAGTTACACTAGCCATCCTTACTGCGCTTCGATTGTGTGCGTACTGCTGCAATATTGTTAACGTGAGTCTTGTAAAACCTTCTTTTTACGTTTACTCTCGTGTTAAAAATCTGATTTCTTCTAGAGTTCCTGATCTTCTGGGTGCGCTACAGTCTCTCTACCATCGATCTTGGTAAGTCT
+
AAAA@CBCDDDDABBBBCFDCACDDCBBCBBB@BBBC=BC?A?BCCCCCC?CCCAA<A?AABB>C@ACDCBBBCB??AACA2AB?BBDB>BCCD?BBB?BA<98:=9:38??>AAAB?BBD?C=A=@B@=>=;>@@@<@?@@>>=>>>BA@>>>>8;=>=@@<A<A??AAA@??:>>@AA5A:>:>=CBA/A>>?D:B<;;==@>>><====,=///9:82==9=DB?;;<=A=@@@@AA6<:::1:::?>>>BB@@@@BB>>>D<>>>=A>>><?<@@=AA==
@ATNG8:03932:07007
GATGGTAGCACGACACGACGATGTGTACTCATTCGTTTCGGAAGAGACAGGTACGTTAATAGTTAATAGCGTACTTCTTTTTCTTGCTTTCGTTGGTATTTCTTGCTAGTTACACTAGCCATCCTTACTGCGCTTCGATGTGTGCGTACTGCTGCAATATTGTTAACGTGAGTCTTGTAAAACCTTTCTTTTTACGTTTACTCTCGTGTTAAAAATCTTGAATTCTTCTAGAGTTCCTGATCTTCTGGTAGAGCGTGCATATATCTACCATCGATCTTGGTTAAGTCAT
+
//:<7<<C>>666=99955559:99;<655;;7;;C?>BB?B@966=?@@<@@==@;;5:<=<9A=??BA??<4925<===+8<8@988(3336;59333(3=6>89337/3733;8><?=;;7859@A88576379//.558:=:5559992275-65549<08/577778;>>28:@;:+:-55,55;>>,//;;;)--3---55-.(.666'637/78285>>;A??>88:=A<======:>>A;??@==;:;==<=<<==<?@A;@888898<5:)/(-033--/
@ATNG8:03934:07012
GATGGTAGTACATGATAGACGACACCAGAAGATCAGGAACTCTAGAAGAATTCAGATTTTTAACACGAGAGTAAACGTAAAAAGAAGGTTTTACAAGACTCACGTTAACAATATTGCAGCAGTACGCACACAATCGAAGCGCAGTAAGGATGGCTAGTGTAACTAGCAAGAATACCACGAAAGCAAGAAAAAGAAGTACGCTATTAACTATTAACGTACCTGTCTCTTCCGAAACGAATGAGTACTGCGTCTCACTCTCGCCTACCATCGATCTTGGTAAGTCT
+
55>>9>B@>4445544::455@999599=.55555:7:5;;@<B==8<:)0+/0/:;;;;+626>>>C?C>EDJ>CBBCCBD3A@?@@EDD;AAA:>@??@B@BB>A@AA=@BB@BCBABCCCCCCCBC@;;5<@AA=ACBABB@@<A?B<<:<DCCCCCC@CBBACC@CB@DCB???9:9/9>@=ADFDF3BB998@??>??A=@>BBBB>A=>>AAB>BBAAABC@C@BBD=B<<9;BBBBBBBBBBCBBCBBBBCCCC@CBB>BAAABBBB@D@CC?AABB
@ATNG8:03935:07026
GATGGTAGTCTCAGATAGTCTATAGTACTCATTCGTTTCGGAAGAGACAGGTACGTTAATAGTTAATAGCGTACTTCTTTTTCTTGCTTTCGTGGTATTCTTGCTAGTTACACTAGCCATCCTTACTGCGCTTCGATTGTGTGCGTACTGCTGCAATATTGTTAACGTGAGTCTTGTAAAACCTTCTTTTTACGTTTACTCTCGTGTTAAAAATCTGAATTCTTCTAGAGTTCCTGATCTTCTGGGTCTCTCTCTCACGCACTACCATCGATCTTGGTAAGTCT
+
44<:5<@@@A@>:95<<<?AAB@@BB>>955=8<@BC>CB?>9<<>>>>B9@=>;;4:8=>9;6:25?>?;;;:A:=<>?>,?A@A@AA<956@:?>A<>C@BBBBBC@CDDDAB@C@CDD@C?CCDBBB;;6:ABA?CCBBBBBBBBBBB@AAB?BBB@BC@C?B@AACCCEG@CBBBB7B@C?ABGGD3CBBBB<BCCBBACDCC<@@@@0@@@AFAE?CB@BB@@@@@<@?ADBCCC>AABB=BBBBBABBBBCBBBA;;;C@CCCBBB;;5;5::3;BCC
@ATNG8:03936:07031
GATGGTAGAGAGACTGTAGCGCACCCAGAAGATCAGGAACTCTAGAAGAATTCAGATTTTTAACACGAGAGTAAACGTAAAAAGAAGGTTTTACAAGACTCACGTTAACAATATTGCAGCAGTACGCACACAATCGAAGCGCAGTAAGGATGGCTAGTGTAACTAGCAAGAATACCACGAAAGCAAGAAAAAAGAAGTACGCTATTAACTATTAACGTACCTGTCTCTTCCGAAACGAATGAGTACGTGTGCGACGTGTCTCATCGATCTTGGTAAGTCT
+
AAAD@CCCCCCCABBCCCCBCCCCC?CBB?BC;:;B?B@CCEAAAA=@@=@>BBBBBCCC3C=@@BACCCC87717@ADEDD2CD?C@CFF:BCCACCCBCCBBB>B=BB?BBC@BAABCBCCCCBCCCCBB?CBBB>@ABBA@@B>A=B:::;BCCCCCC?BBBBBB?BF?>>?;??@@@9@>=9==<<>?'?A?A99:BC??@:>:=???:>:>ACCC@AA@@ACA=?=:99.99939??AABAAAA???AAB@@A>A>>>>>BAA??8=9==8=;;;
@ATNG8:03943:07021
GATGGTAGTGATACAGATCAGACACCAGAAGATCAGGAACTCTAGAAGAATTCAGATTTTTAACACGAGAGTAAACGTAAAAAGAAGGTTTTACAAGACTCACGTTTAACAATATTGCAGCAGTACGCACACAATCGAAGCGCAGTAAGGATGGCTAGTGTAACTAGCAAGAATACCACGAAAGCAAGAAAAAGAAGTACGCTATTAACTATTAACGTACCTGTCTCTTCCGAAGAATGAGTACCTCTCAGACGCTCGTCCTACCATCGATCTTGGTAAGTCT
+
<@??7<=>CCDCC??CBCCCCDLHD@ABA@CBCBBB?B?@@A@@@B?<<9=9;;;==>?=+>6@A@?AAA999=8=;@9;;;'49459>>C9BCC@BBBB::5999)47;=:=B?;?AAACBBBCCCCCBBCB@CBBB?AAAAAA:94;?B;;8<BBABBBD?BABCCC?::89A@:@@???8;=>:<<===,?@>BBBCCCBB?<?9====8=:>?BEE@CCBCAAA7;8:B?AA?AAABBBC@DBAAABCAAACCCAA==>>:>>@>??994?=@?=BBBB
@ATNG8:03952:07024
GATGGTAGGCGTGTGAGAGTCTGCCCAGAAGATCAGGAACTCTAGAAGAATTCAGATTTTTAACACGAGAGTAAACGTAAAAAGAAGGTTTTACAAGACTCACGTTAACAATATTGCAGCAGTACGCACACAATCGAAGCGCAGTAAGGATGGCTAGTGTAACTAGCAAGAATACCACGAAAGCAAGAAAAAGAGTACGCTATTAACTATTAACGTACCTGTCTCTTCCGAAACGAATGAGTACGATGAGAGAGCTCTCTCTACCATCGATCTTGGTAAGTCT
+
455;266>;>?A@00/9::499444)5995@CBBCF?@>@BCCABA>;;6;=ABBBBBBB0A=@@@?AACCB@A8==00000(00+/9;;;0:9908;8;9AA@A>A?A@:6--)--666677777777:;@<@BAD588;:8889189>>A=@@999????BBBBBEA??<?A@9==:::)9<:6/0/0/'///788=788:3:3:@@A<A;8898;087@?>>?9=8;9:1900)//886783338:=9:797779>98===-//;;;;;?<>;==587::
@ATNG8:03976:06408
ATGGTAGCTCTGCTCTGACTCTCGTACTCATTCTGTTTCGGAAGAGACAGGTACGTTAATAGTTAATAGCGTACTTCTTTTTTCTTGCTTTCGTGGTTATTCTTGCTAGTTACACTAGCCATCCTTACTGCGCTTCGATTGTGTGCGTACTGCTGCAATATTGTTAACGTGAGTCTTGTAAAACCTTCTTTTTACGTTTACTCTCGTGTTAAAAATCTGAATTTCTTCTAGAGTTCCTGATCTTCTGGTATACACACTCGCTCGCTACCATCGATCTTGGTAAGTCT
+
///)////444::99;55555555555<;//)///77.77)/)44889::7;;;<:8?7888=8>:BBBA8838<3333333#33,388828///)/)/<7<<8==B==>:===??@9969?@=C@BBCBAAAC?CBCE@CCGABABBB;;;BBBBB@CCC@CC@C@BBAAABBA@;@@@A@9@@C?AACCB,BA;;;0000000@>=@4:9:9*9;;9@29:,:A;@@@BBAA=A>@@@AAA>BAB@BEICCBCCBBBBCCBBCBCC?CBBBCC??=@@EE@CEBB
@ATNG8:03971:06498
GATGGTAGCAGACGTGGACAGAGCGCCAGAAGATCAGGAACTCTAGAAGAATTCAGATTTTTAACACGAGAGTAAACGTAAAAAGAAGGTTTTACAAGACTCACGTTAACAATATTGCAGCAGTACGCACACAATCGAAGCGCAGTAAGGATGGCTAGTGTAACTAGCAAGAATACCACGAAAGCAAGAAAAAAGAAGTACGCTATTAACTATTAACGTACCTGTCTCTTCCGAAACGAATGAGTACTATGTAGAGCTCTATACTAATCGATCTTGGTAAGTCT
+
@@:;9=<==;///;//)/799?ACCC@BBC@CCDBBB7;5<;ABBBB@AA>A9;;BBBCCD1B<@A@?@??883;13345555$5549.55505>>96966;>?@E?B?CB>BAA>AABACBBBCCBBBCJBB>BB;;6;BBAAA@B?A=B;;79C?>@C>?=?AC@>@<992797,7877717883778899%9?>?@@A@;=@A8<878977=9?>BBB>AAA;;9?=C?BCC>A995:??<A@??>AB??>BCBBB@===@??:>867778=F@BB?A:88
@ATNG8:03977:06591
TATGGTAGGAGACACGTCGCACACGTACTCATTCGTTTCGGAAGAGACAGGTACGTTAATAGTTAATAGCGTACTTCTTTTTCTTGCTTTCGTGGTATTCTTGCTGTTACACTAGCCATCCTTACTGCGCTTCGATTGTGTGCGTACTGCTGCAATATTGTTAACGTGAGTCTTGTAAAACCTTCTTTTTACGTTTACTCTCGTGTTAAAAATCTGAATTCTTCTAGAGTTCCTGATCTTCTGGGTGCGCTACAGTCTCTCTACCATCGATCTTGGTAAGTCT
+
<:::9<@B<==95/7/////////9;=<;;//)////(/;.4.499995/)/77//*/4:::@;B>665<>6555555555$44.4455)445;5<<>6;;7;;=<<8<===>===25550438999::9:6:3334<559>>995<=:595<<5>;B=BB?>=@AA@>>995995555&549.55;;;$55555)5555;:555949;;<*<::;;7;8<?9==><:490/)/::///38/55)5>;;=======;;554455.5:445<<=7<9<@;A><;
@ATNG8:03983:06593
GATGGTAGCGCATATCAGCGCAGCCCAGAAGATCAGGAACTCTAGAAGAATTCAGATTTTTAACACGAGAGTAAACGTAAAAAGAAGGTTTTACAAGACTCACGTTAACAATATTGCAGCAGTACGCACACAATCGAAGCGCAGTAAGGATGGCTAGTGTAACTAGCAAGAATACCACGAAAGCAAGAAAAAGAAGTACGCTATTAACTATTAACGTACCTGTCTCTTCCGAAACGAATGAGTACGTGGCGACGTGTCTCCTACCATCGATCTTGGTAAGTCT
+
>=BB@C999BCCDCCCCCCCBCCCG=BCC@CCCDBA=@=@@@A@@E?;;79=@@ABBAAA0A=@@BBCCGCCCG=BC<;;;;*;A>A5;;;&9A>??BABBBDCC?C@CB@BCC@DBAAA?@@DCCCBCBCC@CBAA>@AAABBAA>A@CCC@BBBCCDCC@CBBBAA@@@=?BB?BAABD<B??999999(:>>@A@AB@@@C7879AAB5979@CBC@BBBBBCC@B@DCB=CAA?A@??@AA?>>?BBAAADBBBBB?BBC@B:9:?;;;;?;??<?=:9
@ATNG8:03980:06630
GATGGTAGGTGCGACATGAGTGTATCCAGAAGATCAGGAACTCTATAAGAATTCAGATTTTTTAACACGAGAGTAAACGTAAAAAGAAGGTTTTACAAGACTCACGTTAACAATATTGCAGCAGTACGCACACAATCGAAGCGCAGTAAGGATGGCTAGTGTAACTAGCAAGAATACCACGAAAGCAAGAAAAAGAAGTACGCTATTAACTATTAACGTACCTGTCTCTTCCGAAACGAATGAGTACCTCTCAGACGCTCGTCCTACCATCGATCTTGGTAAGTCT
+
----05-,(-////:99:<??>:995.544.44488:0505<;:9:9755.599;9959999#55:>???>?===G8?666@GG+>=9?<?@@2>>=8656<:::58387A<8<AA@BBBABCCBBBCCBBBCC@A@@B@BDCCAAAC>B@BAB?DBBACB;;:;A@@::9:C@BBD@BBBA@9@??9?@@@@,9:39><?@@B@>;?<?<>><>:==@@=9??==@?@=A@@@@<9957;?==>>?=?ABBAB???@9999927;;28;;89666,505::<A99
@ATNG8:03970:06676
GATGGTAGTAGTACACTAGTCATACCAGAAGATCAGGAACTCTAGAAGAATTCAGATTTTTAACATCGTGAGTAAACGTAAAAAAGAAGGTTTTACAAGACTCACGTTAACAATATTGCAGCAGTACGCACACAATCGAAGCGCAGTAAGGATGGCTAGTGTAACTAGCAAAAATACCACGAAAGCAAGAAAAAGAAGTACGCTATTAACTATTAACGTACCTGTCTCTTCCGAAACGAATGAGTACTGTATCTATGTGTGCGCTACCATCGATCTTGGTAAGTCT
+
>@@@=ABCBCDBBDC?>>C?CBABC@DCC@BB;;;B5<599@=>;@;;:8<;>?00/?;;):8<0///778:::;4;;;<<<<<%8826)///&///)/666/3333,3,383:::6:BBBCCCJBBBCCCCBB?BDDE?BB@@@CBB>B?CCC?CCCDCCBA?BBCBBBBBB3BAA>ABBFD=BBC?BBCCC3CC?BBBBBB=AA?B?BBBA@B<:;@@@:>=@@==><>=@@@9@CB@@??BBB@A@A=>>@98;CBCBAAABBB>BBBBA?@?292:=9?=>>
@ATNG8:03970:06736
GATGGTAGAGAGAGCTCTCTCATCGTACTCATTCGTTTCGGAAGAGACAGGTACGTTAATAGTTAATAGCGTACTTCTTTTTCTTGCTTTCGTGGTATTCTTGCTAGTTACACTAGCCATCCTTACTGCGCTTCGATTGTGTGCGTACTGCTGCAATATTGTTAACGTGAGTCTTGTAAAACCTTCTTTTTACGTTTACTCTCGTGTTAAAATCTTGAATTCTTCTAGAGTTCCTGATCTTCTGGTGTCTGATCTGTATCACTACCATCGATCTTGGTAAGTCT
+
>>;A?BBBCCBBBCC;66<665<=<6666>>A:CBBD>CC@C@CCBAC;;494<9:7;@A@;>5:599::;9433433333$3717333(343;6=4/)/8(////66069::8=>@<><=:=<A?@;;8876=>=>8>@AA=<<;;;?><=@@=452//57(/)/88755577+.-777*7-3)/-666*333;;--/66535552+255'277.59394996:::58599>5587AC>168818>>::878>>>?HH?====<6<<:::@@@;@:==:=>;:
@ATNG8:03970:06751
GATGGTAGCATCATGCATATCTCACCAGAAGATCAGGAACTCTAGAAGAAATTCAGATTTTTTAACACGAGAGTTAAACGTTAAAAAGAAGGTTTTACAAGACTCACGTTAACAATATTGCAGCAGTACGCACACAATCGAAGCGCAGTAAGGATGGCTAGTGTAACTAGCAAGAATACCACGAAAGCAAGAAAAAAGAAGTACGCTATTAACTATTAACGTACCTGTCTCTTCCGAAACGAATGAGTACGTGTGCGACGTGTCTCCTACCATCGATTTTGGTAAGTCT
+
5:;;7A;;?<>@@;59>CBBBCB@@>@A<85:5>@:4:24:::@?:6773(3-333333333#31789384=;=7=;.9/0)/;;;*<?494;;9+;<<8=>AB=<<//,/7;;6=/5.4:88=@<@@BABAAACDABBBC>A@CBA@@?>B?B@@=@CB@@@@@=:::ABB>BA=888;??AAA9@7707AAAAA'=@6><>ABBC@@<@8;;;B=C<@@CBB?A@@AAAA@C?BBE=AAA=AAAAA???AAABBBBBBAAC?@;;?BE@???;;;BB5B;??=A>>>
@ATNG8:03970:06779
GATGGTAGTGATACAGATCAGACACCAGAAGATCAGGAACTCTAGAAGAATTCAGATTTTTAACACGAGAGTAAACGTAAAAGAAGGTTTTACAAGACTCACGTTAACAGTATTGCAGCAGTACGCACACAATCGAAGCGCAGTAAGGATGGCTAGTGTAACTAGCAAGAATACCACGAAAGCAAGAAAAAAGAAGTACGCTATTAAACTATTAAACGTACCTGTCTCTTCCGAAACGAATGAGTACGATGAGAGAGCTCTCTCTACCATCGATCTTGGTAAGTCT
+
:<BA?CBCBB===CDDBCBA?DC:;26AA5<;9;;4.4:?:5::5:4997;488833333$3178;<=DBBACD@BBA=<<0/0*/7<<</?:A>::9>55555049=;555505=::?B@??BBBBBBBB@???A79:?;==0000=?@A>?774:<=B>BBB=BB>AA=@?=499777.5883566666%//).7589:8:8-56(7795+22'28::<9==;;:<<7;7;;;4;BB>CBBCBBB9999999?<=>?????=<@<8<;>><<=@4?;>=8<999
@ATNG8:03973:06863
GATGGTAGCTCACGTACGTCACACGTACTCATTCGTTTCGGAAGAGACAGGTACGTTAATAGTTAATAGCGTACTTCTTTTTCTTGCTTTTCTGTGGTATTCTTGCTAGTTTACACTAGCCATCCTTACTGCGCTTCGATTGTCGTGCGTACTGCTGCAATATTGTTAACGTGAGTCTTGTAAAACCTTTCTTTTTACGTTTACTCTCGTGTTAAAAATCTTGAATTCTTCTAGAGTTCCTGATCTTCTGGAGATACACATGATACTCTACCATCGATCTTGGTAAGTCT
+
4<<>?DA;99455599555544994459;;::;9559055.56;::=;54.54444.48<;>>0505888;999:7;<===)33166666*///::167::;>9>/0/333-3787826578=9272666772226;=:825/..65567799888;=>155779;6<6;<===<;9959;=<=+=-76(55555$/7533,3...---..3.3333'37839:5:5:A;>>>::7:3;3::9:998=<<::89><775/////>>==9874///779<=394:;79<97
@ATNG8:03972:07030
GATGGTAGAGAGACTGTAGCGCACCCAGAAGATCAGGAACTCTAGAAGAATTCAGATTTTTAACACGAGAGTAAACGTAAAAAGAAGGTTTTACAAGACTCACGTTAACAATATTGCAGCAGTACGCACACAATCGAAGCGCAGTAAGGATGGCTAGTGTAACTAGCAAGAATACCACGAAAGCAAGAAAAAGAAGTACGCTATTAACTATTAACGTACCTGTCTCTTCCGAAACGAATGAGTACTATGTAGAGCTCTATACTATCGATCTTGGTAAGTCT
+
B@??;CCDCBBBCBBBCCCCCCCCK>BBB@BBBBCD@C?BBCCDCC@CCDE@@>?99999)86<::?88B==<A6<<99444$99256<<=2=>>:>C?A<@A;;6;?CB?CBB?BBAADCDCBBBBBBA;;5;A@@=@?@?>@:959?@AB@BBBBBB>B??;;;:>9>@>;<=7:::;;3;33,33777'8><?BA@;<=:94;657<;2928?@@@?A??:9996;8;=>8=<B@BB@==<B<<<@AA@CBBBA88//.777576855.8233/3333
@ATNG8:02666:05128
GATGGTAGCGCATATCAGCGCAGCCCAGAAGATCAGGAACTCTAGAAGAATTCAGATTTTTAACACGAGAGTAAACGTAAAAGAAGGTTTACAAGACTCACGTTAACAATATTGCAGCAGTACGCACACAATCGAAGCGTAGTAAGGATGGCTAGTGTAACTAGCAAGAATACCACGAAAGCAAGAAAAAAGAAGTACGCTATTAACTATTAACGTACCTGTCTCTTCCAAAAACGAATGAGTACGTGTGCGACGTGTCTCCTACCATCGATCTTGGTAAGTCT
+
:<CC@BBBBCCCBBBCBBCDBBBCD>CCC@>@>>=B?=:==@655;7::7:7::;44444$47;<==<<@<?@A6A@;;;;.5B2:.99,5AA8=??A;;A?@4;4;:29@@8<>><ABB>BCCBCBCDFADC::9:BBB@@@C=@<@BB>ADCCCBCB@BBCA@?:9:39@>3:::::,8<>=BBBBBB)@=:80//<;==>-/,/9;<0717CFBB@BCCDCBB=A5;;;;*;AA=ABBCCBB??@BBBBCBBBBBA>><>CD?BABBCBBB?B@BE@DA@@
@ATNG8:02657:05197
GATGGTAGCTCTGCTCTGACTCTCGTACTCATCATGTTTCGGAAGAGACAGGTACGTTAATAGTTAATAGCGTAACTTCTTTTTCTTGCTTTCGTGGTATTCTTGCTAGTTCACTAGCCATCCTTACTGCGCTTCGATTGTGTGCGTACTGCTGCAATATTGTTAACGTGAGTCTTGTAAAACCTTCTTTTTACGTTTACTCTCGTGTTAAAAATCTGAATTCTTCTAGAGTTCCTGTTCTTCTGGGTGCGCTACAGTCTCTCTACATCGATCTTGGTAAGTCT
+
@BBCACCBBB==@@BBBBBICCAABA@@A@@@@@959>8?;7;=@AAA?@?:?>>B<9@>B@:B5:75?<;;00+/>)//;;;+::5<>??8=@@@<@BB=AA=;;CCBC@CCCBFBC@CCCAFACC;;;;;D>BCEI@BBCGDABAHCCBEAA@@?@BC@BB?B8;;A@@@DBC?C<;;;.<<A<?@@@A,@AAAA=B;;;B@B;;;@CCCC5CAA@B?C<AA?<;;AA@C?C=@@C>AA<@;;;8;BBCCBBBBC<;<ACBBCDGHHG;;=E@B@BB@BBCC
@ATNG8:02662:05218
GATTAGTACATGATAGACGACACCAGAAGATCAGGAACTCTAGAAGAATTCAGATTTTTAACACGAGAGTAAACGTAAAAAGAAGGTTTTACAAGACTCACGTTAACAATATTGCAGCAGTACGCACACAATCGAAGCGCAGTAAGGATGGCTAGTGTAACTAGCAAGAATACCACGAAAGCAAGAAAAAAAGAAGTACGCTATTAACATTAACGTACCTGTCTCTTCCGAAACGAATGAGTACAGATAGTACGATATGTCTACCATCGATCTTGGTAAGTCT
+
8::5654<;5555:<<<=;;;;<:>@D<<AAA@@=A6:5<:?;;;>A9<79;999994$55:9=9?;;;;<<2;=00///$09)/)///&/:<8<>>>999??<@<AB>@@B?;?@ACCCCBCACBGDECACCBC@BB>=;??B=@:A00,/::::/667:9;;44.4838676:///;5;::3/333333"/838///::<<;8;6;66*/(/87998;;;=>=>:=8::;4;<;9>B@A@BBAAA@?9::CDBBBBCBA@99399998=;:49-55-2555
@ATNG8:02665:05204
GATGGTAGGTGCACATGAGTGTATCCAGAAGATCAGGAACTCTAGAAGAATTCAGATTTTTAACACGAGAGTAAACGTAAAAAGAAGGTTTTACAAGACTCACGTTAACAATGTTGCAGCAGTACGCACACAATCGAAGCGCAGTAAGGATGGCTAGTGTAACTAGCAAGAATACCACGAAAGCAAGAAAAAAGAAGTACGCTATTAACTATTAACGTACCTGTCTCTTCCGAAACGAATGAGTACGATGAGATCTCGTGTGCTACCATCGATCTTGGTAAGTCT
+
4489.45:5:>@?>>>>=BBA;::=99995444<98-5.4::::5505<7:;@>??@AAA0@<@BBBCCCDEFF=CBCBDED2CC@C?BAA:@AB?;;<BCBDCC@C@AC;?;:7;BDCDDDDDCCCCCBBC?CCAA?ACAAABAA>B?CBB@BCBBBCBB?BBBBBB?BB@BCC<?@BDC:><<8998989%9=<;949=?BBA<>:;=?A:>:>@CCC@BBAA@AA=A?@@@<ADD@CCCCCBB???DBBBBB888B?AABBBC=??AAAF@@7@;>=>C:::
@ATNG8:02671:05200
GATGGTAGTAGTACACTAGTCATACCAGAAGATCAGGAACTCTAGAAGAATTCAGATTTTTAACACGAGAGTAACGTAAAAAGAAGGTTTTACAAGACTCACGTTAACAATATTGCAGCAGTACGCACACAATCGAAGCGCAGTAAGGATGGCTAGTGTAACTAGCAAGAATACCACGAAAGCAAGAAAAAAGAAGTACGCTATTAACTATTAACGTACCTGTCTCTTCCGAAACGAATGAGTACGTGTGACGTACGTGAGCTACCATCGCAATTGCCTAGTCT
+
@;<C;>CBBCCBB:56=?;AA@AAB>B@A=@@@@BB>B?AACBCDDACC@C?AB@;;;;;);:BABC@@@;00,/9/////$4:5:.555&5994;<<A@E@BB?B?<;5;?<.55>>BC==?IA@ABCBC@ECDC<;;AB@@?B@C?CBB?BCDDDBBB?BCBBAA=?@:@@@<@@@>>8;;;8777788$9=<<@@AB:>><8<89;@@9@=A>CBB=@@@@@AA3:6:@?9?BB?CAAABBBBCCCCB@@@DCCBBCBBB994::::AA?B9:9@FDCBBB
@ATNG8:02690:05214
ATGGTATCTGTGCTCTGACTCTCGTACTCATCGTTTCGGAAGAGACAGGTACGTTAATAGTTAATAGCGTACTTCTTTTTCTTGCTTTCTGTGGTTATTCTTGCTAGTTACACTAGCCATCCTTACTGCGCTTCGATTGTGTGCGTACTGCTGCAATATTGTTAACGTGAGTCTTGTAAAACCTTCTTTTTACGTTTACTCTCGTGTTAAAAATCTGAATTCTTCTAGAGTTCCTGATCTTCTGTATACACACTCGCTCGCTACCATCGATCTTGGTAAGTCT
+
//4.444445555;9A95555::::44555:;<<<4:939.455<99;9666>>9>:?==<5;1666=<<==?<???>>+::39459,594955:7;>:<<9<;>:;@@CB=<<?6626;?:B?>>AABAAB<@AEG@CFGCBBBDC@AACCCCC?CBC@CC?B?CDDBBBBDC@C@@@@7@?B=@ABBB3BBBBF=B;;;A@CBAA?ABBB0CAABC?C@;;9;CBBCBCAHA@AABBB?CCCCCCCCCCCABACBBCBBCCC@BBCCCCBB?B@BE@DCCE
@ATNG8:02666:05263
GATGGTAGTGTCAGTATGAGAGTGTGTACTCATTCGTTTCGGTAAGAGACAGGTACGGTTAATAGTTAATAGTACGTACTTCTTTTCTTGTCTTTCTGTGGTATTCTTGCTAGTTACACTAGCCATCCTTACTGCGCTTCGATTGTGTGCGTACTGCTGCAATATTGTTAACGTGAGTCTTGTAAAACCTTCTTTTTACGTTTACTCTCGTGTTAAAAATCTGAATTCTTCTAGAGTTCCTGATCTTCTGGGATGTGTGCGCAGTGCCTACCATCGATCTTGGTAAGTCT
+
4844.5==?@>:///:::566655995444::<0559:.775//)///::--(/7//)/5;39904./)/:///////7;5:999+77)///:;3:879;299:6::8:88BBCACCCCCCBC@BCC?C@DDCCCC@@;?@@@<ACCCCCCCCBBBCCCBB?CCC?BC?B?BBCCBBBDD@DCCCC;C@C?@@@AA1@DCCC>CCCDDCFDCC?BBCB5CCCCC@C?BD?DBCCCCC?C?CACCCD?C???8?000@@ACDFCCCCC@CCC@BCDDCCCG@D@CC@BB@@
@ATNG8:02657:05292
GATGGTAGAGTATCATGTGTATCTCCAGAAGATCAGGAACTCTAGAAGAATTCAGATTTTTTAACACGAGAGTAAACGTAAAAAGAAGGTTTTACAAGACTCACGTTAACAATATTGCAGCAGTACGCACACAATCGAAGCGCAGTAAGGATGGCTAGTGTAACTAGCAAGAATACCACGAAAGCAAGAAAAAAGAAGTACGCTATTAACTATTAACGTACCTGTCTCTTCCGAAACGAATGAGTACTGTATCTATGTGTGCGCTACCATCGATCTTGGTAAGTCT
+
55<=266>C>>>5565557//////)44939::5557;7:@B@@@A>@B?@?CA@;;;;;;#:6@<>C@@CA@AC>BBCDGGG5DF@CACCB9B::6;@@@AAB@@??@CC@CBB?BBBBBBDCBBBBCCCBB@BDBB?BABBBBBB?C?B@@?@DCDCCCC?BBCDBC?BB?BBB?BFBAA<>??;::9:99%9=;;=8?BBBBB?B?<@@@<A;<=BCC?BCAAACCAM?A@C?CCE@AABBBBCBCAAABBBBBBBCCBCBBAA>ACCCCBB?<A?A@=BB;;
@ATNG8:02662:05274
GATGGTAGTATATCGCGTCGCTATCCAGAAGATCAGGAACTCTAGAAGAATTCAGATTTTTAACACGAGAGTAAACGTAAAAAGAAGGTTTTACAAGACTCACGTTAACAATATTGCAGCAGTACGCACACAATCGAAGCGCAGTAAGGATGGCTAGTGTAACTAGCAAGAATACCACGAAAGCAAGAAAAAGAAGTACGTTATTAACTATTAACGTACCTGATCTCTTCCGAAACGAATGAGTACATAGATATACGTATAGCTACCATCTAACTCTTGGT
+
BBBC?BBCCCCCCBBBCCCCBAABB=ABA=A@@@;;7;?BCCBBBC@CC@B@CB@@@BBB2B=;;9AABB998>8<3;9<<;(9949.555&555.55599==:;7;9==9>??:;A@?@B@@BC::9B@@@@BDBB>@@CDDBBC@D@A;;7;@@@BCBB@BCCBBB?BA=AAA<@@@??8=;<7<@BBB1<>:887==;1876<75//55726---9-3---7....5.555-53327...333666655599;;;>@>>><790-----(--66076<
@ATNG8:02693:05338
GATGGTAGTATATCGCGTCGCTATCCAGAAGATCAGGAACTCTAGAAGAATTCAGATTTTTAACACGAGAGTTAAACGTAAAAAGAAGGTTTTACAAGAACTCACGTTAACAATATTGCAGCAGTACGCACACAATCGAAGCGCAGTAAGGATGGCTAGTGTAACTAGCAAGAATACCACGAAAGCAAGAAAAAAGAAGTACGCTATTAACTATTGACGTACCTGTCTCTTCCGAAACGAATGAGTACTATAGACTATCTGATACTAATCGATCTTGGTAAGTCT
+
@?@B:BCCDCBCDDCCCCBCAA@BA;>?A?ABBDA@=A9;;CCCDB?BE@C@BAC;::99$97@?BB@BA99-3:19944444$594949990//:5/0,/<<<=??7<;9909AB?CCCCCCCGCCCBBB@A@?B@AA>ACCBCDDD@E@B;<7:??@ABBG@BBBB@@:9817<717;333(3331333333$7><A>;?DCAAA16057994<?A@B@@<::9AADH@C?BCC>EBB<??A???B?@?EBBBBBCCCCCCBCBB?BDDFBBB?B@CA>C999
@ATNG8:02700:05366
GATGTAGAGAGAGCTCTCTCATCGTACTCATTCGTTTCGGAAGAGACAGGTACGTTAATAGTTAATAGCGTACTTCTTTTTCTTGCTTTCGTGGTATTCTTGCTAGTTACACTAGCCATCCTTACTGCGCTTCGATTGTGTGCGTACTGCTGCAATATTGTTAACGTGAGTCTTGTAAAACCTTCTTTTTACGTTTACTCTCGTGTTAAAATCTGAATTCTTCTAGAGTTCCTGATCTCTGGCGCTCTGTCACGTCTGCTACCATCGATCTTGGTAAGTCT
+
ABACCCBCCCBABB;66>>?>A<@AABCGGKACCBC>CC@C@CCCCDBB?BBA??<@>@@@A>B<;:>?BBBBB8AA;;:+@@7BBCC<=BBA?A@8688)----550568===@@<;;;=B;>>AA@@@@<>>>=/86778;A>?=>>B??>?8;;;5;>:?>A@@@@@A;:475555'24:755555'59555'.....-4--.(...&.35582825505:85522+2.5532----2266663...9;>>@;;;@>=>:=;;;>>>><B=AB<CCBB
@ATNG8:02704:05327
GATGGTAGGAGACAGCGTCGCACACGTACTCATTCGTTTCGGAATGGAAGACAGGTACGTTAATTAGTTAATAGACGTACTTCTTTTTCTTAGCTTTTCTGTGGTATTCTTGCTAGTTTACACTAGCCATCCTTACTGCGCTTCGATTGTGTGCGTACTGCTGCAATATTGTTAACGTGAGTCTTGTAAAACCTTCTTTTTACGTTTAACTCTCGTGTTAAAATCTTAGAATTCTTACTAGAGTTCCTGATACTTCTGGGTGCGCTACAGTCTCTCTACATCGATCTTGGTAAGTCT
+
55<<:>BB@A@@@0//7977;=<666655<<<>;@@A?7=739)//)/)/::/404:96639)/(//8(-(-5///;777=3=@@@=,00)/8....&.55561667/55;:87=888'688775;;5;AA8=::88785696<;=?:>>ABB@@??@?AA@776*////5<593>AA=<;@@A157===2==B688CBB/>>>=?6>;:;:=?>>?>5;;:/766+//=9@9;?;:8=;/..96;6;995557/5566.322----7778::::777;A>>>>>>@<A<@@=;;;7
@ATNG8:02662:05417
GATGCTCGCTGATGATATCTCCAGAAGATCAGGAACTCTAGAAGAATTCAGATTTTTAACACGAGAGTAAACGTAAAAAGAAGGTTTTACAAGACTCACGTTAACAATATTGCAGCAGTACGCACACAATCGAAGCGCAGTAAGGATGGCTAGTGTAACTAGCAAGAATACCACGAAAGCAAGAAAAAGAAGTACGCTATTAACTATTAACGTACCTGTCTCTTCCGAAACGAATGAGTACTGTATCTATGTGTGCGCTACCATCGATCTTGGTAAGTCT
+
=<<DCBB@?@?C:;;BB;9:>4>55.55<<55258<@:9:@A@::9:@CA???A@@.@<??BBFEFCAAA999;;:::':>;:2555&5994;B9<:BBBD?B@DE@DCC@CABABCCCDCCCBCBAA>ABBB>@?DBBBCC@C?B@@=@BCCBBCC@@??BCCABC?BBC?BBAAA8>??;?CDCC3??;????DFA@@<@<@@@@<@=??B;;:;CBBBCC@C@BBB=ABA?ABBBBBBBBBBBB>>?BBBBCBBBCBB?@@@@A>>=6:6;>:C;;;
@ATNG8:02669:05424
ATGGTAGGTGCGAGCATGAGTGTATCCAGAAGATCAGGAACTCTAGAAGAATTCAGATTTTTAACACGAGAGTAAACGTAAAAAGAAGGTTTTACAAGACTCACGTTAACAATATTGCAGCAGTACGCACACAATCGAAGCGCAGTAAGGATGGCTAGTGTAACTAGCAAGAATACCACGAAAGCAAGAAAAAGAAGTACGCTATTAACTATTAACGTACCTGTCTCTTCCGAAACGAATGAGTACTGCGTCTCACTCTCGCCTACCATCGATCTTGGTAAGTCT
+
444.44/)/://///<:<<><;5555.4446444:88.4.4:>::4424;69=AA@A@AAA0@=?CBCCCCCBBB>BDCCDCC5CC@DACCB:B@@<@@@BBBEBB?A?AB?BBB?BBBBCBBBCCCCCCBCB@BBBB@BBBBCCCA?CAD99;:BBBCCDB@CCCAAB?BB?BBB?AA@@@;AAA>AEDDC3CD>AAACCDDDD:>:>>>@=B=B?CCCACCCBBBB?A@CCD>CCC?AACCCBABBBBCCBCBBBCCCBB@BBC@CCCDD@@A?C?CC?CAA@
@ATNG8:02675:05422
GATGGTAGTATAGAGCTCTACATAGTACTCATTCGTTTCGGAAGAGACAGGTACGTTAATAGTTAATAGCGTACTTCTTTTTCTTGCTTTCGTGGTATTCTTGCTAGTTACACTAGCCATCCTTACTGCGCTTCGATTGTGTGCGTACTGCTGCAATATTGTTAACGTGAGTCTTGTAAAACCTTCTTTTTACGTTTACTCTCGTGTTAAAAATCTGAATTCTTACTAGAGTTCCTGATCTTCTGGGTGCGCTACAGTCTCTCTACCATGATCTTGCTGAAGTCTT
+
45;<9=BBBCDC>===666>><<=?>==>>6646>BB=BE?A?AAA@@???BBAAB>B>ABBC?B?BBBBA@888488889)886?<=<4;A:939993778=77399.225588<=;>@?<A=BB==875;7:777/552559555>>@77555//..058484:<?@<<==B==>=CD2@:=8<6999,77779*,,,,,,685737=C=*:??>>;?<@@<@A>>>::8262..-6-.)-699.-./338>>:8:;?:;:===8;;977770---3327732-
@ATNG8:02676:05440
GATGGTAGAGAGACTGTAGCGCACCCAGAAGATCAGGAACTCTAGAAGAATTCAGATTTTTAACACGAGAGTAAACGTAAAAAGAAGGTTTTACAAGACTCACGTTAACAATATTGCAGCAGTACGCACACAATCGAAGCGCAGTAAGGATGGCTAGTGTAACTAGCAAGAATACCACGAAAGCAAGAAAAAGAAGTACGCTATTAACTATTAACGTACCTGTCTCTTCCGAAACGAATGAGTACGTGTGCGACGTGTCTCCATCGATCTTGGTAAGTCT
+
@@?C;=BBDCBBBCECFCCCBB;;;69BA?BD;;;C@C?BCE??>B=9938:=><BBBBB1B?BAAABA@?999,:9?=:::(9;5;8===0B@A=ABCACDBBB@C@BE?BBD=@@@ABBBCGFCBBBD@@=@B@A=@AAACC:;9;@CBB?BBCCCCCC?CCCCBB?9979A@:??999+7;;8=?@@A2@C?B999?;:>@<A=B?@?;?<?ABBB?BD@@?BC@C@DCF<@?A69:??AABABA@??DBBBB?@AAB<@@@C@???:>:=@=A>>>
@ATNG8:02684:05450
GATGGTAGTATCTGCACACTCTGTCCAGAAGATCAGGAACTCTAGAAGAATTCAGATTTTTAACACGAGAGTAAACGTAAAAAGAAGGTTTTACAAGACTCACGTTAACAATATTGCAGCAGTACGCACACAATCGAAGCGCAGTAAGGATGGCTAGTGTAACTAGCAAGAATACCACGAAAGCAAGAAAAAGAAGTACGCTATTAACTATTAACGTACCTGTCTCTTCCGAAACGAATGAGTACATAGATATACGTATAGCTACATCGATCTTGGTAAGTCT
+
EDCD?BBBBBCCBBBCCFECCCCCC@BCD@CCBBAA>A=BBBBCCC?BB?B?BBBBBCCC3B?BBBBBBAA99929???@@@0AA>A@BBB8BBC@CCCCBFCCC>?<?@<@BB?BBBCBDEDBBBBCCCCC@BBBB@CCCBBBBB=B?CBB?ABEDCCCC@BBBCBB>BC>@A@498888+:=>99:999(9A=A9::DB?>><>7;;AB<@<@DCA@>@BAA@AA@B@BCB=???@BBBACBBBBBBAAABBBBAA??A9;;AAA@@@@>>;B?AB?BAAA
@ATNG8:02660:05479
GATGGTAGATACTGCGCTGATACGACCCAGAAGATCAGGAAACGTCTAGAAGAATTCAAGATTTTTAACATCGAGAGTTAAACGTAAAAAAGAAGGTTTTACAAGACTCACGTTAACAATATTGCAGCAGTACGCACACAATCGAAGCGCAGTAAGGATGGCTAGTGTAACTAGCAAGAATACCACGAAAGCAAGAAAAAAGAAGTACGCTATTAACTATTAACGTACCTGTCTCTTCCGAAACGAATGAGTACTATAGACTATCTGAGACTACCATCGATCTTGGTAAGTCT
+
4:::055=<777///////677///77.5550-//8660881----888:6:7381//)///999)60683337866838;2//-55555$57(/(///&/6639;:9763..(.055495627555<>><;44383333,3933.3:993733.3<>=?;==A@@@==<<AAA@=:<@9?@>275555,2220222222$293555755:<=<@:@CDD:><>AEAA=ABAAAAB?B?A@C<B@@=@?@?BDECBBBAAACCCCCBCCBBBDD@CBBBBB??;@?AA=BDCB
@ATNG8:02674:05484
GATTAGATATATGCACGCTCTACCAGAAGATCAGGAACTCTAGAAGAATTCAGATTTTTAACACGAGAGTAAACGTAAAAAGAAGGTTTTACAAGACTCACGTTAACAATATTGCAGCAGTACGCACACAATCGAAGCGCAGTAAGGATGGCTAGTGTAACTAGCAAGAACACCACGAAAGCAAGAAAAAAGAAGTACGCTATTAACTATTAACGTACCTGTCTCTTCCGAAACGAATGAGTACTATAGACTATCTGAGACTACCATCGATCTTGGTAAGTCT
+
CBC>A@CBCCCBBBCBBBCCDCC?AAB?@@@A::8;@BCC@@?C?BA?C?CAAACADC3B?ABAAACCBBBB>BBBDDDD2CC?B7;;;6;CC?CBCBBBBBB@B@CC@CBB?BABBCCCCCCCCCCCBB@BCCE@BBBCCCBC?B?B@?<@CCBBBBB?BBBCCB@BB>A@@:==9:9,8979999999%9=;<:79CCCB@<?<>=@A7:7;ABBB?@@ABBCC?A?AA@9AAA=ACCBBBCCAAABBBBAAACB???BBBB?D:::A::938;894;BBB
@ATNG8:02701:05478
GATGGTAGGCGTGTGAGAGTCTGCCCAGAAGATCAGGAACTCTAGAAGAATTCAGATTTTTAACACGAGAGTAAACGTAAAAAGAAGGTTTTAACAAGACTCACGTTAACAATATTGCAGCAGTACGCACACAATCGAAGCGCAGTAAGGATGGCTAGTGTAACTAGCAAGAATACCACGAAAGCAAGAAAAAGAAGTACGCTATTAACTATTAACGTAACCTGTCTCTTCCGAAACGAATGAGTACGATGAGAGAGCTCTCTCTACCATCGATCTTGGTAAGTCT
+
<<9;25<<?4;5;595=@?>@=455)5:<9BCBCBB>B?CAA@?99249393978/////$/)////35:::==3;;3////$//(/)///&/(//(/9===::9;2928><@@@<AAC;;;>==?BB>>>>>;;;;><@@@A@?==5:5:<?<==00/===*/5;;==>;A;;<;/33733(355.55555(5645555><//.)/(.633.539///).266868;;+.*.66..33,3888///8//.2555566677;;;;:;:<<8::=<=8=;==8=>89
@ATNG8:02661:05545
GATTAGTGTGTCTCTGAGAGTAGTACTCATTCGTTTCGGAAGAGACAGGTACGTTAATAGTTAATAGCGTACTTCTTTTTCTTGCTTTCGTGGTATTCTTGCTAGTTACACTAGCCATTCTTACTGCGCTTCGATTGTGTGCGTACTGCTGCAATATTGTTAACGTGAGTCTTGTAAAACCTTCTTTTTACGTTTACTCTCGTGTTAAAAATCTGAATTCTTCTAGAGTTCCTGATCTTCTGGGATGTGTGCGCAGTGCCTACCATCGATCTTGGTAAGTCT
+
BBB?BBBBCBBBCCCDJCCCCCBBBBBBBA>A@AA<AA=A?BBBCCCC?DCCCD@B?BCA@>B@DCCBFCCCC?BBCCC1CC?A@CC=BBBC@CCCBGH?AABC@A?BCGGFCCC?AA?BC@FDBCCBBB>BBBB@CAABCCBBCBBAACCCC@CBB?BB?B?BBBBCCBBB@BDBCB7B<@=ABCCC5CMCDC>BBCCCCIBBB@CDJD5CCCFCAC@BB@CCCCBBA?C@DCBBAA?BBCD=B:;;;BBBBCBBBBC@BBC@BBBBCCCD@F@DC@D<;;
@ATNG8:02687:05561
GATGGTAGGCGACATACATACGCGCCAGAAGATCAGGAACTCTAGAAGAATTCAGATTTTTAACACGAGAGTAAACGTAAAAAGAAGGTTTTACAAGACTCACGTTAACAATATTGCAGCAGTACGCACACAATCGAAGCGCAGTAAGGATGGCTAGTGTAACTAGCAAGAATACCACGAAAGCAAGAAAAAGAAGTACGCTATTAACTATTAACGTACCTGTCTCTTCCGAAACGAATGAGTACGATGAGAGAGCTCTCTCTACCATCGATCTTGGTAAGTCT
+
@@<B<;:A=A@>>?;>==>B;::B?:===<CBBBCC=@<@BB???@:<=27-37495599'56;A@<?A?9;:@=BBBBBBB2BB@B4;;:&9A<=B@@@CCCBC?B=@@<@AA>@@?ABDBBCCBBCBBAA<ABAA>B@@@BDBB?C?B;;9;CBBBCBC@BCCCCB?BBACCC?A@9::,:::3:BDCD3BB?B999BCCAC@E<??>?;@;==B;;8;;;ACCC>@>@AB<@@@=?@?@CCBAAAABFEBBBBA999@A=@@?B8888>>>8A=AA>AABB
@ATNG8:02687:05564
GATGGTAGCTCACGTACGTCACACGTACTCATTCGTTTCGGAAGAGACAGGTACGTTAATAGTTAATAGCGTACTTCTTTTTCTTGCTTTCGTGGTATTCTTGCTAGTTACACTAGCCATCCTTACTGCGCTTCGATTGTGTGCGTACTGCTGCAATATTGTTAACGTGAGTCTTGTAAAACCTTCTTTTTACGTTTTACTCTCGTGTAAAAATCTGAATTCTTCTAGATTTCCTGATCTTCTGGTCTACTACACTGTACTCTACATCGATCTTGGTAAGTCT
+
<>BB?BBDDD@BBAAAAAACBDCCCBCCCCBB?BCCC>CD?B?@@CBCCC@BBB@@;@?AABB@E@CDDBBAABA?BDCCC2CC@B>>><?BBB@CCB?BA599@@@@=@BBABAAA>978:>:===????@<?BAA=@8;:===:;:???;;;>:=>@<AA<A;??@@???==487666'66;667778(/:----'------77579>==*5555:6=69949A=978:3:6;7779915573------7;9<===>>?AA>>??@@AA>>;><@B=A=<<
@ATNG8:02690:05552
GATGGTAGTGTCATATGATGAGATGTGTACTCATTCGTTTCGGAAGAGACAGGTACGTTAATAGTTAATAGTCGTACTTCTTTTTCTTGCTTTCGTGGTATTCTTGCTAGTTACACTAGCCATCCTTACTGCGCTTCGATTGTGTGCGTACTGCTGCAATATTGTTAACGTGAGTCTTGTAAAACCTTCTTTTTACGTTTACTCTCGTGTTAAAAATCTGAATTCTTCTAGAGTTCCTGATCTTCTGGTCTACTACACTGTACTCTACCATCGATCTTGGTAAGTCT
+
/7//)//9;;9:55577///;///995444444559;9=4==7:5:<:=944.4::89997>?=>;>398844;:::=9===>=+;?6334<2:7;;166:7<=266==BC@BBBBC@@@6;;A;@6:;DDCCCC@CBAA@CABBBBBBCCBBBBBCB?@@@?BB?B@@@@A@??:9244444&439345555$4::;;/559:<;55/;)////$///99;>;AD469@999?;?9BBBBA?<@994:@BABBCCCDCBBBBAAC;;5;;::@@:;4:9>?;@@@@
@ATNG8:02694:05568
GATGGTAGTATCTGCACACTCTGTCCAGAAGATCAGGAACTCTAGAAGAATTCAGATTTTTAACACGAGAGTAAACGTAAAAAAGAAGGTTTTACAAGACTCACGTTAACAATATTGCAGCAGTACGCACACAATCGAAGCGCAGTAAGGATGGCTAGTGTAACTAGCAAGAATACCACGAAAAGCAAGAAAAAAGAAGTACGCTATTAACTATTAACGTACCTGTCTCTTCCGAAACGAATGAGTACTACTCTCAGAGACACACATCGATCTTGGTAAGTCT
+
<<CC?BB@@AA@;;5@<BBBA==592555.6B><<@-0-/>>=@BB@CB>B????==>=@.>=ACFCCBBBBB?8?:;;;;;;$;42525@@2@>>:=B?CCDCBB?C@BA@BCE>@@BBCDCCDECCCCCBC?BB??>ABBABB??:@?BAA@BCCCCCBC@BCCBBB@BA>???9=>9:9:+9==9?CCCCC)CC@D99:B@D>><><??AH<><>BD@@?ADCCCCD?A>???9?CC@BAACDCBBBB???FCCBBBBBBA@=>>889;;5@@CC@BDDA
@ATNG8:02685:05613
GTGGTAGCGAGCGAGTGTGTATACCAGAAAGATCAGGAAACTCTAGAAGGATTCAGATTTTTTTAAACACGAGAGTAAAACGTAAAAAAGAAGGTTTTACAAGACTCACGTTAACAATATTGCAGCAGTACGCACACAATCGAAGCGCAGTAAGGATGGCTAGTGTAACTAGCAAGAATACCACGAAAGCAAGAAAAAGAAGTACGCTATTAACTATTAACGTACCTGTCTCTTCCGAACGAATGAGTACTGCGTCTCACTCTCGCCTACCATCGATCTTGGTAAGTCT
+
9<<7<@@5;9@>?@@??AABBA@;5;555)555;4506>5<<<::/0)/3/0*///4555555"55)5;5555@55555&5:444444#45.55:::0:5516@<ABCBAA5;5;;5::9.4:;:;BBBBBBBBBB;;6<CA@=ACCBBDBB?B?AAB@BBBBBBCB?BBDGCC?CB?BBC?BABBD>@::3::::9(9=9<@AACCA??:?299@A=@>==C;;29?@@A?<8<800+/7718<?CBCCBAAABAADCBAA>>00,000+0=??@@@=9>;@>=@B99
@ATNG8:02688:05609
GATGGTAGCGAGCGAGTGTGTATACCAGAAGATCAGGAACTCTAGAAGAATTCAGATTTTTAACACGAGAGTAAACGTAAAAAGAAGGTTTTACAAGACTCACGTTAACAATATTGCAGCAGTACGCACACAATCGAAGCGCAGTAAGGATGGCTAGTGTAACTAGCAAGAATACCACGAAAGCAAGAAAAAAGAAGTACGCTATTAACTATTAACGTACCTGTCTCTTCCGAAACGAATGAGTACTATGTAGAGCTCTATACTAATCGATCTTGGTAAGTCT
+
;BBEABBBBCCCBBBDCCCCCCCCCABBBACDCBAC?B?BBDBBAA>AC?B?BAA9:9::*:?BCGCCFCCBBB;?B::;;;*;B>B;BBB7CCC@AACBDCDGC?B?BD@BAA?CCBCCCCCCCBBCCCCC@CCCC@CCBABCCD?EAD@@?@DCCBCCD@CDBBBB@BB?BCC?AA?><5===9:9:9::%:><;:49=>CCB>@>:AA>1818ACCC@CCCBABB?B@BCC=CCC@BBBBBDB@@?BBBBAAABBBBAABBA?A@AA<<;;C@DD@B???
@ATNG8:02692:05610
GATGGTAGCATCATGCATATCTCACCAGAAGATCAGGAACTCTAGAAGAATTCAGATTTTTAACACGAGAGTAAACGTAAAAAGAAGGTTTTACAAGACTCACGTTAACAATATTGCAGCAGTACGCACACAATCGAAGCGCAGAAAGGATGGCTAGTGTAACTAGCAAGAATACCACGAAAGCAAGAAAAAGAAGTACGCTATTAACTATTAACGTACCTGTCTCTTCCGAAACGAATGAGTACTGCGTCTCACTCTCGCCTACCATCGATCTTGGTAAGTCT
+
<ABE@CBBBEEBBBBBHCCBBBBBC?A@A>AA>:;68;7;<<9:5=8<;9;=@>00////$/5888::::493;588;>===+69698BAB8=9>>00/<;;=@@:C:CC?BCE>@@@@@BCCCBBBCGCCC?BB@@=@BBAB;;;7:>AAF>BAB?@@BA=@@AA@@>BD?BBC@BA???:?AA???AAA2AA?BBBBC999<1937<??;?8????:7BABBBBE?B?BBC>BCC?BBBB99:B???BBAAABBBABAB799B<A897>>>D;>:==<99:>
@ATNG8:02695:05573
GATGTAGCACACGAGATCTCATCGTACTCAGTTCGTTTCGGAAGAGACAGGTACGTTAATAGTTAATAGCGTACTTCTTTTCTTGCTTTCGTGGTATTCTTGCTAGTTACACTAGCCATCCTTACTGCGCTTCGATTGTGTGCGTACTGCTGCAATATTGTTAACGTGAGTCTTGTAAAACCTCTTTTTACGTTACTCTCGTGTTAAAATCTGAACTCTTCTAGAGTTCCTGATCTTCTGGGTGCGCTACAGTCTCTCTACCATCGAGTCTTTGTTAAGTC
+
<=BBB>;<;??;;;;;;9:77////;;/0955.55593;<8<8A@ACBCB@CFBCA>A>@ABD?C?BBBBB@@<=1:979(33,338;3;5599??@=??:??@AAB?BBBABCCC55654947559997737;9>25586///997988588=6;;A5990505>>;=>565:<8899+7)//7777'75--(..3...3339+222&2568938899677798880202;==;;13388.-----;998<=>;>>><;;66///788/--(/96;3///
@ATNG8:02685:05661
GATGGTAGATATATGCACGCTCTACCAGAAGATCAGGAACTCTAGAAGAATTCAGATTTTTAACACGAGAGTAAACGTAAAAAGAAGGTTTTACAAGACTCACGTTAACAATATTGCAGCAGTACGCACACAATCGAATCGCAGTAAGGATGGCTAGTGTAACTAGCAAGAATACCACGAAAGCAAGAAAAAGAAGTACGCTATTAACTATTAACGTACCTGTCTCTTCCGAAACGAATGAGTACTATAGACTATCTGAGACTACCTTCGATCTTGGTAAGTCT
+
;<;@8<<A<<//////:<==;;<>B9=B=:<ABC?@<@6::?=>?@4887?8AAAA?;;;)86;=;?>?@A>??8?@AAAAA0@A<?5;;;*:=C<@@CCGCBBF@B@BC@CBB@BCCCCCCCCCBCBCBBB?C@@@=@BBACCCC@C@CAA=BBAABBBB@CBAABB?AA=A@@=AAAAB=A??<?ABBB3BE@BBBCDD@AA<?<?CCA6;7;@CBC@CCBBBCC@D@CDE=A;;6::::ABBBCD@@?BBBBAAABCBBBDD?B>@??CAA=B@BA>BAA@
@ATNG8:02687:05641
GATGGTAGCGCGACGAGCGTAGACCCAGAAGATCAGGAACTCTAGAAGAATTCAGATTTTTAACACGAGAGTAAACGTAAAAAGAAGGTTTTACAAGACTCACGTTAACAATATTGCTGCAGTACGCACACAATCGAAGCGCAGTAAGGATGGCTAGTGTAACTAGCAAGAATACCACGAAAGCAAGAAAAAGAAGTACGCTATTAACTATTAACGTACCTGTCTCTTCCGAAACGAATGAGTACGATGAGATCTCGTGTGCATCGATCTTGGTAAGTCT
+
BBCD@CCCCBCDCBBBCCCDCCCBB=CBB@BC::;B>B@CDDBABB?AB?B?BBBBBCCC3C@BBBCBBBBA@?6=<9;;;;*;@>@;A@@7@AB=BAAABCBBC@B@CB?B??<@BBBFCCCCBBA@>><?<?@AB?BBBBBCCC?B?BBB?BB>>?BBB?BBBBCB?CD?BBB?A@9:9279949<<;</8817>@????@@:>:>>==5:5:>?::7;BB>>>>:>9888)6;;4999<=?@BBBBCCCDEAA???AAADCBBBBBA=A=@A=@@;;
@ATNG8:02702:05628
ATGGTAGGTGCGAGCATGAGTGTATCCAGAAGATCAGGAACTCTAGAAGAATTCAGATTTTTTAACACGAGAGTAAACGTAAAAAGAAGGTTTTACAAGACTCACGTTAACAATATTGCAGCAGTACGCACACAATCGAAGCGCAGTAAGGATGGCTAGTGTAACTAGCAAGAATACCACGAAAGCAAGAAAAAAGAAGTACGCTATTAACTATTAACGTACCTGTCTCTTCCGAAACGAATGAGTACCTCTCAGACGCTCGTCCTACCATCGATCTTGGTAAGTCT
+
444.44/)/9/////;;><>55////)///5777---(-(////444.45.56;::444444#5.5;<@B@B@ABA8@B;;;:;*9C?D?CCD;ABB?BBBCBBBBC@B?BB?BCC?BCBBCCCBDCCDCCCCBABB;;:;CCBAAAA?B@B@@?@DCCDCDD?CBBBAA>??=?CC<@@::9,8<<899:9::%9A?CBBB???;;5;5:===5:7:@CCCADC;;;AA7;8;BB=BCCABBBBBCBAAABCBBBBA@AA@9949?A=AABBB?==9B>AA?B;;;
@ATNG8:02658:05718
GATGGTAGCTATACGTATATCTATGTACTCATTCGTTTCGGAAGAGACAGGTACGTTAATAGTTAATAGCGTACTTCTTTTTCTTGCTTTCGTGGTATTCTTGCTAGTTACACTAGCCATCCTTACTGCGCTTCGATTGTGTGCGTACTGCTGCAATATTGTTAACGTGAGTCTTGTAAAACCTTCTTTTTACGTTTACTCTCGTGTTAAAAATCTGAATTCTTCTAGAGTTCCTGATCTTCTGGTCTACTACACTGTACTCTACCATGATCTTGGTAAGTCCT
+
@@??7;;CDAA;CCFEDF<=6?B55554555<7<599,59496;99:;:>:?D????C@CDAA>B@CABBB??8869=999)93,7@@@;@A==;><<9>?:?8879?2778898=>7222394:8822255475788;=;@@;?::9<<<888>185<=<>;>;=??@867@B:>=BBD5@<@7;;EEE/>>>AC9>>@>>>@@@@<@AAA/A778?<@=AD=A@@@@@@<@====?;;5;>>:>???>;;;>==>BB@@@???;===?ABB=A<@@<;;;77
@ATNG8:02733:05139
GATGGTAGCAGACGTGACAGAGCGCCAGAAGATCAGGAACTCTAGAAGAATTCAGATTTTTAACACGAGAGTAAACGTAAAAAGAAGGTTTTACAAGACTCACGTTAACAATATTGCAGCAGTACGCACACAATCGAAGCGCAGTAAGGATGGCTAGTGTAACTAGCAAGAATACCACGAAAGCAAGAAAAAAGAAGTACGCTATTAACTATAACGTACCTGTCTCTTCCGAAACGAATGAGTACAGAGAGTACGATATGTCTACATCGATCTTGGTAAGTCT
+
BBCD@DCAAACCCCBBBECCCDCCC?BBC@CCBBBC?C@CCCBBCB?BB?B>B@BBCDDD3B?BBBBBBB???A9A<?A@@@,@C=@4;;;6<CC?BCCBBBB;;7<>BC@CBC?BBBBBBDDCBBBCBBBB@BBBB@BBCBBABA?D?CA@>BCCCCCBA=ABBBBB>@A>CCD?AB9::,8>>:<<==??'?A?B:99DGBAA;A;@@AAA<AACBB@ACCBBBC@C@BBB>BBB>BBBBBBBB@ABBBCABBCB@BABBBBB@<>>BA<<4:5:;9=;;;
@ATNG8:02744:05154
GATGTAGTGATACAGATAGACACCAGAAGATCAGGAACTCTAGAAGAATTCAGATTTTTAACACGAGAGTAAACGTAAAAAGAAGGTTTTACAAGAACTCGACGTTAACAATATTGCAGCAGTACGCACACAATCGAAGCGCAGTAAGGATGGCTAGTGTAACTAGCAAGAATACCACGAAAGCAAGAAAAAAGAAGTACGCTATTAACTATTAACGTACCTGTCTCTTCCGAAACGAATGAGTACAGAGAGTACGATATGTCTACCATCGATCTTGGTAAGTCT
+
5;:;;;;:>5556===>><;;;;7;==8=@0000)/)///333:59:6=9@>783===+<6<==<<=B734<588;>>>>+==8;.5550/>;4/-(-8---7--(/)//5:::+//:89:<5559;9////)////4:44444436=7<::,//:///::6:<;:>>6>>?@?>877373(3731337373#7;1778899875468558A4A286:@A;@@@@@AB?@000>5>00+0::;@CACB@>>BB@@???AAA@AABB?BBB???>?;>;@?355::
@ATNG8:02726:05198
GATGGTAGCGAGCGAGTGTGTATACCAGAAGATCAGGAAACTCTAGAAGAATACAAGAATTTTTTAAACACGAGAGTAAAACGTAAAAAAGAAGGTTTTACAAGACTCACGTTAACAATATTGCAGCAGTACGCACACAATCGAAGCGCAGTAAGGATGGCTAGTGTAACTAGCAAGAATACCACGAAAGCAAGAAAAAGAAGTACGCTATTAACTATTAACGTACCTGTCTCTTCCGAAACGAATGAGTACCTCTCAGACGCTCGTCCTACCATCGATCTTGGTAAGTCT
+
//7727///44;;<<666<:88---(-66(/6;:::.44)4888:39139-3376(//)/8888#//(/66333993777&3;444444#3828-333&38828888;<:@?6?4;848886::;<666BB@>@A:;:;49DDD@BBCBAAAB?C?B;;6:;;:9::9.44544<7>:8?BB9BBBDC:>;>8<<<<<.??9>BBBB=@BB@C<>>>=:>::8ACCACCAA@AA;@;@AA9A;;7;@A@AAA>ABBCECBBBBBBBAA=@AB?A@ABBBB?;B@CC?CBBB
@ATNG8:02749:05174
GATGGAGCAGACGTGACAGAGCGCCAGAAGATCAGGAACTCTAGAAGAATTCAGATTTTTAACACGAGAGTAAACGTAAAAAGAAGGTTTTACAAGACTCACGTTAACAATATTGCAGCAGTACGCACACAATCGAAGCGCAGTAAGGATGGCTAGTGTAACTAGCAAGAATACCACGAAAGCAAGAAAAAAGAAGTACGCTATTAACTATTAACGTACCTGTCTCTTCCGAAACGAATGAGTACGATGAGATCTCGTGTGCTACCATCGATCTTGGTAAGTCT
+
BDDC@CCCCCBCC9:;CCCHHCCD?BBB>BBBCBB@C@CCCBCAA>AB@B?A??9:::9'98@@@AABB777C<88@CDDD1DE?B5<;;-;AA><;;BBBCBB?A>A@=AAB=@@BBCCCGDDCBBBBBC@BBBF?AABBBCBB@B@BAA?ACCCBBBBABBBBAA>??;?A?9>>777*333/779899%9987;5:?:CCA88758?A6A=AABBB@BBBAA??;=>:::5:BB?BBCCBBBBBBCCBBBC??>@@:;;AAA<AAAA@@=<6<8<?<DCCC
@ATNG8:02739:05311
GATTAGTATAGAGCTCTACATAGTACTCATTCGTTTCGGAAGAGACAGGTACGTTAATAGTTAATAGCGTACTTCTTTTTCTTAGCTTTCTGTGGTATTCTTGCTAGTTACACTAGCCATCCTTACTGCGCTTCGATTGTGTGCGTACTGCTGCAATATTGTTAACGTGAGTCTTGTAAAACCTTCTTTTTACGTTTACTCTCGTGTTAAAATCTGAATTCTTCTAGAGTTCCTGATCTTCTGGGTCTACGCTCGTCGCGCTACCATCGATCTTGGTAAGTCT
+
B;;05<@<ABB<==>=BBCBBBBBA@@@@B?BBCE=>>?@-000><<>8<?::;6;+0/774767:B>>?BBB?@@@??0?@0/-8881--.3843334;=1///99;56:;;;:<;5<=>1808;;;??@@<@@@E588=@=<==>>===<;;;5;:>;>A<A688>=;8555.52222&238322222$.5444'------2335+222&288885938839:886664638<999<299AA:???;;;=>>>?>;7773394333777-/*/4::699>>
@ATNG8:02745:05395
GATGGTAGCGCATATCAGCGCAGCCCAGAAGATCAGGAACTCTAGAAGAATTCAGATTTTTAACACGAGAGTAAACGTAAAAAGAAGGTTTTACAAGACTCACGTTAACAATATTGCAGCAGTACGCACACAATCGAAGCGCAGTAAGGATGGCTAGTGTAACTAGCAAGAATATCACGAAAGCAAGAAAAAGAAGTACGCTATTAACTATTAACGTACCTGTCTCTTCCGAAACGAATGAGTACGATGAGAGAGCTCTCTCTACCATCGATCTTGGTAAGTCT
+
BBBC=B966=BCDDCCCCAA@BBCC?CCD@CCCDCC@C@BCBDCCC?CC@D@A@@A@AAA0A>BCDCCCB=;;C<CBCBBCB3CC?B=@@?4@BB?BCCCBBCCD@C@BB@BCC@BBBBBCCBBCDCCBB@A>AABE@BBBBCBBB@C?BAA>ADFCCBBC?CCCCCC?BB@CCBBCCABB<B?A>;:;:;*;B=CCBCCECCD@E@CGCC?@?@CCBC@@@@BCBC@C@BAA<BAA?ABBABBBBCBBBCAAACCBBBBAAABB@CAB>A@<<7><?A?DA@@
@ATNG8:02719:05445
GATGGTAGCTCTGCTCTGACTCTCGTACTCATTCGTTTCGGAAGAGACAGGTACGTTAATAGTTAATAGCGTACTTCTTTTTCTTGCTTTCGTGGTTATTCTTGCTAGTTACACTAGCCATCCTTACTGCGCTTCGATTGTTTGCGTACTGCTGCAATATTGTTAACGTGAGTCTTGTAAAACCTTCTTTTTCGTTTACTCTCGTGTTAAAAATCTGAATTCTTCTAGAGTTCCTGATCTTCTGGTGTCGTCTATCATGTACTACCATCGATCTTGGTAAGTCT
+
////2779@056;:<<<966;;;:<<::9944.4:<<5<?:>9=BBCBBC@CC>>C@C?BBBD@D?BBBFCBBBC@CCEDD29:24<=>6=777)/,/<5;<4696;==9=B===CBB>CBB@D@HCGBAAAB=@@BB?BCD>BBAA@DCDCCBCA@BCIACC@C?CCDDDCCCF@C@@AA3A>A>;;;;;*;AAB<BBD;;<@@@A@CCCC3???BB?B?BB>AAACBBB?B?BCBBCC?BAC@CJEDCB@A@BBB???ABAAA>AABBBBBB?C@CC@CBBB
@ATNG8:02726:05457
GATGGTAGTCTCAGATAGTCTATAGTACTCATTCGTTTCGGAAGAGACAGGTACGTTAATAGTTAATAGCGTACTTCTTTTTCTTGTCTTTCTGTGGTATTCTTGCTAGTTACACTAGCCATCCTTACTGCGCTTCGATTGTGTGCGTACTGCTGCAATATTGTTAACGTGAGTCTTGTAAAACCTTCTTTTTACGTTTACTCTCGTGTTAAAAATCTGAATTCTTCTAGAGTTCCTGATCTTCTGGGTCTCTCTCTCACGCACTACCATCGATCTTGGTAAGTCT
+
55>D8<BB@@?;;<<BCCAA@B>;??=<;::<5455;3;<8<7;;;<=BB?BB;;;=@9?=;;599>?@<<<;::.44444$4<988@?<8477?A495@8>>7=88BBCAEDCCCCBC@CBA>B@DICBCC9999B@@>BACBBCCIDCCBBBBBD@CCD@DD?B?BBBBCCCCC?BCDED;C@B@BBCCC5CCBBB<BCCBCBBBBB?CCCC5CAAACACACDACCCCBBB@C@BABCCC@BBCC?CABBCCCCBAA@BBAAABB@CDCCBBBC@C?BC?BBCC
@ATNG8:02743:05422
ATGGTAGGACGAGCGTCTGAGAGGTACTCATTCGTTTCGGAAGAGACAGGTACGTTAATAGTTAATAGCGTACTTCTTTTTCTTGCTTTTGTGGTATTCTTGCTAGTTACACTAGCCATCCTTACTGCGCTTCGATTGTGTGTGTACTGCTGCAATATTGTTAACGTGAGTCTTGTAAAACCTTCTTTTTACGTTTACTCTCGTGTTAAAAATCTGAATTCTTCTAGAGTTCCTGATCTTCTGGCTCTCTGTCACGTCTGCTACCATCGATCTTGGTAAGTCT
+
///)444.444444445:99<<<7<999@@@;@;::59@=@?BBBBCCHACDCCC@C@CCCE?C@B;;;CBB@B=;;;;;*;;44:<<<//--(---(//)/7:9==258=:<8=B<@@B>B?BCBBB:99?B;;;<DCCCCBCDCCBABBAAA>AA@@CD@C?BBB@AABBB>A;;;;.;=A=;<<<<*;BAA@;A@AACCCBAA5;;;;*;AABB?B>AC@BBCBBBB@B@BBBCCC?BBCACCBBB@@@CCCCCCCBCBBB?ABABBBBB?B?CC?CCCC
@ATNG8:02755:05464
GATGTAGCGCGACGAGCGTAGACCCAGAAGATCAGGAACTCTAGAAGAATTCAGATTTTTAACACGAGAGTAAACGTAAAAAGAAGGTTTTACAAGACTCACGTTAACAATATTGCAGCAGTACGCACACAATCGAAGCGCAGTAAGGATGGCTAGTGTAACTAGCAAGAATACCACGAAAGCAAGAAAAAGAAGTACGCTATTAACTATTAACGTACCTGTCTCTTCCTAAACGAATGAGTACGAGAGTCAGAGCAGAGCTACCATCGATCTTGGTAAGTCT
+
ACCCLDDBBBBBBBBCCDEBB9998:BB@DD99:@<@=BACBBBC?CC?A?AAACCCCC2C?CBB@BBCC>>>:>BBEDDD2CC@CACCC;CDI@AABCCDDCD?B?BB@BCC?BBBABBCDDCCCCCBBB@CBBB?BBBBBCBB>C?B??>@BBCBBBC?BABCCC?BB?AAA=AADDE@AAA=@@@AB2BD@BBABCAAAA887;AAA<A<AABBB@CCBBAAA>A?ABB=AAA?BBBCBBBBCBB>>>CCCCDCD>@@C>><>?@@BAAA;?<>><B@@@
@ATNG8:02707:05499
GATGGTAGAGAGAGCTCTCTCATCGTACTCATTCGTTTCGGAAGAGACAGGTACGTTAATAGTTAATAGCGTACTTCTTTTTCTTGCTTTCGTGGTATTCTTGCTAGTTACACTAGCCATCCTTACTGCGCTTCGATTGTGTGCGTACTGCTGCAATATTGTTAACGTGAGTCTTGTAAAACCTTCTTTTTACGTTTACTCTCGTGTTTAAAAAATCTGAATTTCTTCTAGAGTTCCTGATCTTTCTGGGGCTGCGCTGATATGCGCTACCCATCGATCTTTGTAAGTCT
+
CCBB?BCBBBBCCBBABAHHICCCBBBCCCCCACCDD=BA@D@CBCCCCC@CCCBB?B?BBAA?B@B???CCCCC?==;;=.;A=BBBB=BBCC>??C@CC6889A??<?BAABA=>;>>>3738AAAC>>><A@@@<@@A======B>>>AC@@<==><@@<><>===??AAA>@;;;;2;:@788888(/;---)------88577(55522#22666178/8:26555....3.3356555-36666+6...5633577::;;;A88805:8:5:688(5994;>>9
@ATNG8:02732:05485
GATGGTAGCTCTGCTCTGACTCTCGTACTCATCGTTTCGGAAGAGACAGGTACGTTTAATAGTTAAATAGCGTAACTTCTTTTTCTTTGCTTTCGTGGTATTTCTTGCTAGTTACACTAGCCATCCTTACTGCGCTTCGATTGTGTGCGTACTGCTGCAATATTGTTAACGTGAGTCTTGTAAAAACCTTCTTTTTACGTTTACTCTCGTGTTAAAAATCTGAATTCTTCTAGAAGTTCCTGATCTTCTGGTGTCGTCTATCATGTACTACCATCGATCTTGGTAAGTCT
+
::<=6:<55545==5555555555;;;==;444444)4<39.45559994555555)5.5547)//)/////559=<6:::::$//:(//::1-///)////)/5.5545999=566>::95444.4.55555555.554939<:55555444499944.4<<9<>;>455=5556597;55555$5./)//;;;$//:99/9////////5.5555$59955.55:>65////)/72728;;666;>>@<?AAAB@AABCC@@@?BBBBC@A@ABBAAB@C?BC?;;;C
@ATNG8:02732:05493
GATGGTAGTGTGTCTCTGAGAGTAGTACTACTATCTGGTTTCGGAAAGAGACAGGTACGTTTAATAAGTTAATAGCTGTTAACTTCTTTTTTCTTTGCTTTCGTGGTATTTCTTGCTAGTTACACTAGCCATCCTTACTGCGCTTCGATTGTGTGCGTACTGCTGCAATATTGTTAACGTGAGTCTTGTAAAACCTTCTTTTTACGTTTACTCTCGTGTTAAAAATCTGAATTCTTCTAGAGTTCCTGATCTTCTGGGTCTCTCTCTCACGCACTACCATCGATCTTGGTAAGTCT
+
4444.4444445//7///777;6//;77///////44.44(38-33(3:333;;1777333(3,3/(/6(/(//69933,3,334333333#377.7333(3;99693//(/8(//56694998333;;657;171?B?@@>>C>@@BB<AAABBB;;;A@>=@>00+0/727:696;<=;?@?==8<5555&57<8<@@@@,@B:;:.9999=;?559.9599(9@?;:89?BC@CCCBBBB@C?CBA;;<=A;;;0;@@ABAA@@@@B::5<@9949@==:::939.44.5545
@ATNG8:02749:05489
GATGGTAGCTCTGCTCTGACTCTCGTACTCATTCGTTTCGGAAGAGACAGGTACGTTAATAGTTAATAGCGTACTTCTTTTTCTTGCTTTCGTGGTATTCTTGCTAGTTACACTAGCCATCCTTACTGCGCTTCGATTGTGTGCGTACTGCTGCAATATTGTTAACGTGAGTCTTGTAAAACCTTCTTTTTACGTTTACTCTCGTGTTAAAAATCTGAATTCTTCTAGAGTTCCTGATCTTCTGGGCAGACTCTCACACGCCTACCATCGATCTTGGTAAGTCT
+
4444.4::>;66=<<=<666<<<==555<:4405<<=6<<:?:669BBCCADCD>@4;6:<>C@D?BBCC===?@;>>>CB3AB<@@@@9@///)//;7<<6======:>>===<;:7?AA?C@CCBBCCCG?@@CE@DCCBBBBBBBCBBAA@@>ABB?BF?A?ACCCBBBCC=A;;;;.;>B=;;<<<*;ACCD?ECCCCCCAAA5;;;;*;@AAC@CACFADBBBBBC@C@CCBBBA=@>@A<BCCGCCCCCBBBDCB@BBC@CBBBCA@?=@?AC?CBAB
@ATNG8:02752:05475
GATGTAGGCGACATACATACGCGCCAGAAGATCAGGAACTCTAGAAGAATTCAGATTTTTAACACGAGAGTAAACGTAAAAAGAAGGTTTTACAAGACTCACGTTAACAATATTGCAGCAGTACGCACACAATCGAAGCGCAGTAAGGATGGCTAGTGTAACTAGCAAGAATACCACGAAAGCAAGAAAAAAGAAGTACGCTATTAACTATTAACGTACCTGTCTCTTCCGAAACGAATGAGTACCTCTCAGACGCTCGTCCTACCATCGATCTTGGTAAGTCT
+
;<CBBBC@BABBBAA@@BA9;;@C:?>C@BA@995.5.5;;455:75505799454:::(<8;>;9999///:1///====+=>8<.555&555.5665AAADE>@=@B=;;;=@A??ADCBCCAAACBBDBCDCD;;;CBDCDB?C?BAA5;;;:ACEG?BCBBAA=?>9>AC=AA@@?8;;;8>??@AA(@@?9:8?CBBBB@C>AACB<A<;;BBB>AA@@BBB?C?A@D?CCC?AABBCCE?CCCCBBB???BBBAA>ACD?BB>>>???9B=@@=BCEC
@ATNG8:02725:05520
GATGACGAGCGTCTGAGAGGTACTCATTCGTTTCGGAAGAGACAGGTACGTTAATAGTTAATAGCGTACTTCTTTTTCTTGCTTTCGTGGTATTCTTGCTAGTTACACTAGCCATCCTTACAGCGCTTCGATTGTGTGCGTACTGCTGCAATATTGTTAACGTGAGTCTTGTAAAACCTTCTTTTTACGTTTACTCTCGTGTTAAAAAATCTGAATTCTTCTAGAGTTCCTGATCTTCTGGTGTCGTCTATCATGTACTACCATCGATCTTGGTAAGTCT
+
ABCBCCBCBCCCCCCGCCC@CBBCCAA?BBBB=BC@C?CBCBBBB?AABBC>B>B=<>>A=AABBA@@A@=AAAAA2AB?BBBB<BCBC=>?F?BB9::?@BA>BBBDBBBA?BBB?B<@=?@BBBB?BCBB>BAA@@<>>>>>AA?AAA5;>?=AA7:7:>???BA;;7;AAAA6A9<7;;;::)::899.9822=><===188886#2559=7;5;>:==@CBBA@C?CCCECC>@AC@@@@A@@?AAAAAAAAAAABB?BCCCCCCD?C@BC?CCDD
@ATNG8:02726:05527
GATGGTAGCAGACGTGACAGAGCGCCAGAAGATCAGGAACTCTAGAAGAATTCAGATTTTTAACACGAGAGTAAACGTAAAAAGAAGGTTTTACAAGACTCACGTTAACAATATTGCAGCAGTACGCACACAATTGTAGCGCAGTAAGGATGGCTAGTGTAACTAGCAAGAATACCACGAAAGCAAGAAAAAAGAAGTACGCTATTAACTATTAACGTACCTGTCTCTTCCGAAACGAATGAGTACTATGTAGAGCTCTATACTAATCGATCTTGGTAAGTCT
+
AA?@8<<?>9>:9555566<<<@@B>AB@@BB@@AB?CACBBBBCB>AA?B?AAA@AAAA2A?AB??>?><333)7799555$55.5.555&599455655;;44.4344.4883:?@<BAABCDCHICCBC@B6<;;;@AABBBB>A=A9905@A@AAAA?BAA@@@;:93999399BBC>@>>;999999$9;89?>=859:7379;9;;6B;A>BBA?BB@?@DE@D?AAA;::99?@@AABB?????BBAA@BCA=;88//)//./5883B>B?<>999
@ATNG8:02749:05546
GATGGTAGGAGACACGTCGCACACGTACTCATTCGTTTCGGAATGAGACAGGTACGTTAATAGTTAATAGCGTACTTCTTTTTCTTGCTTTTCGTGGTATTCTTGCTAGTTACACTAGCCTATCCTTACTGCGCTTCGATTGTGTGCGTACTGCTGCAATATTGTTAACGTGAGTCTTGTAAAACCTTCTTTTTACGTTTAACTCTCGTGTTAAAAATCTGAATTCTTACTAGAGTTCCTGATCTTCTGGGCCGCTGATATGCGCTACCATCGATCTTGGTAAGTCT
+
CCCD@CBD?CCBBBDCCCBCBCCCCBAB=<@B8A>A@:@@49.5544===>9==>BC9A7>:9<6:4:9:;;:;;=7BB>>?+@@=A::::.>;9<-73;5<?:@??<AA>@<<;;;66*/.99796:77...364899:6888::@;;;;;>>;:;;59878:;5;8;;<??>>>@<@@A@?5?3857@EED/A@==@-/+/:///;;-/)/666'68<=>9>9>@<AA>?>>>?=C:?>>ACC<==@@6@,////5:99=@@@AAB:>>>>>?@?=A<??;?AAC
@ATNG8:02710:05621
GATGGTAGAGTATCATGTGTATCTCCACGAAGATCAGGAACTCTAGAAGAATTCAGATTTTTAACACGAGAGTAAACGTAAAAAGAAGGTTTTACAAGACTCACGTTAACAATATTGCAGCAGTACGCACACAATCGAAGCGCAGTAAGGATGGCTAGTGTAACTAGCAAGAATACCACGAAAGCAAGAATAGGAAGTACGCTATTAACTATTAACGTACCTGTCTCTTCCGAAACGAATGAGTACTATAGACTATCTGAGACTACCATCGATCTTGGTAGTCT
+
/7/4.5:=@BBC666<<<=699=00+.---0--/::<8=:=BBBBBB@BCACADCDCCCCC5C@CCDFCCDDDCD=BBA@@@@0BA>B<A@@6@CC@CBCCAAAAA>A?BC@CCC?CCBBDCBBBCBCCBBDD?BACD?BCBBBBBB?B@CBB@BFEBBCBB@BBBBBB???;?AA;@A:::,7>><BB>CAA>A?AB??B>CAB?B?BBCCAC@BBCCC?BB;;;AB?B@BDD>BBD?BCDBBBBBBCDCBBBBBCCCCCCCCBA?ACBCAC:95;6;CD;;;
@ATNG8:02715:05669
GATGGTAGGACGAGCGTCTGAGAGGTACTCATTCGTTTTCGGAAGAGACAGGTACGTTTAATAGTTAAATAGACGTAACTTCTTTTCTTTGTCTTTCGTGGTATTCTTGCTAGTTACACTAGCCATCCTTACTGCGCTTCGATTGTGTGCGTACTGCTGCAATATTGTTAACGTGAGTCTTGTAAAACCTTCTTTTTACGTTTACTCTCGTGTTAAAAATCTGAATTCTTCTAGAGTTCCTGATCTTCTGGCGCTCTGTCACGTCTGCATCGATCTTGGTAAGTCT
+
9;<<8<==8=<955444456==@@:6555999494444&4<./)//////:4://555)55:;;;.//)/7///;//)/5.5999+///(////;.//6=7<<<5:;5555<=><=BBCCCCC@CBC@B?BB;;;BBB@BCBD?AAABB@>>>9:9=>?>?:?BC:::@C>AABBBBB@A=>9999458B??CCCC1:9>DD6=000//779;<@@G@+==<BA4946=25596999;@<@=<888)...(-:;<;<<<==>A<<;<@;;=<<:::8==::5;@A;
@ATNG8:02724:05630
GATGGTAGCTATACGTATATCTATGTACTCATTCGTTTCGGAAGAGACAGGTACGTTAATAGTTAATAGCGTACTTCTTTTTTTGCTTTCGTGGTATTCTTGCTAGTTACACTAGCCATCCTTACTGCGCTTCGATTGTGTGCGTACTGCTGCAATATTGTTAACGTGAGTCTTGTAAAACCTTCTTTTTACGTTTACTCTCGTGTTAAAAAATCTTGAATTCTTCTAGAGTTCCTGTATCTTCTGGTCTACTACACTGTACTCTACCATCGATCTTGGTAAGTCT
+
55BB;BBBBC@CCBBCBCCCDCCA@@@;;@BB=BBBB<BC<@=@DACBBA>BBBEC@C@CCCC@C8::@@??<8=4799:9:9"39993<=BC>AAC?A@00000//(.33356AA>???@C?BA:8:8753<A>>;>>>;;;AABAAA>;9<<6:8=9>A6;6:???>>>BA3:7755&206055555'56778/88888;9:56+22222#255.69383//(/88;B??8:18----670447)....7667<...2222-..9053356657155;=5<<<<
@ATNG8:02744:05667
GATGGAGATATATGCACGCTCTACCAGAAGATCAGGAACTCTAGAAGAATTCAGATTTTTAACACGAGAGTAAACGTAAAAAGAAGGTTTTACAAGACTCACGTTAACAATATTGCAGCAGTACGCACACAATCGAAGCGCAGTAAGGATGGCTAGTGTAACTAGCAAGAATACCACGAAAGCAAGAAAAAAGAAGTACGCTATTATCTATTAACGTACCTGTCTCTTCCGAAACGAATGATTACTGTATCTATGTGTGCGCTACCATCGATCTTGGTAAGTCT
+
@@@B9BBCBCCC@AAGCCCCCCCC?CCC@BB@@@B?B?CCB::8=9BA@C?AA??>?:?+@;AA:@@=BB999,9:;9=>>+@@:>7??>4>BB?CBBBACC;;9;?AA=A@@=@BBBCCDCCCBAABA@@@BBBC@BBCCCBCB?C@C@A>@BBBBBCC?CBBBBB?BC@BBB?BBAAA9@::3::9999%9@;997A@@B?><?A>>>@;?;>>>;;6:>=<<=<8=7;;D8?>=:>AA@=AAACBBCBCBBBBBBBBBCBBA?BBBBBAAB>A>AD@E;;;
@ATNG8:02749:05664
GATGTAGTGTCAGTGCGCGTCGTCCAGAAGATCAGGAACTCTAGAAGAATTCTAGATTTTTAACACGAGAGTAAACGTAAAAAGAAGGTTTTACAAGACTCACGTTAACAATATTGCAGCAGTACGCACACAATCGAAGCGCAGTAAGGATGGCTAGTTGTAACTAGCAAGAATACCACGAAAGCAAGAAAAAGAAGTACGCTATTAACTATAACGTACCTGTCTCTTCCGAAACGAATGAGTACACACTCTCATATGACACTACCATCGAATCCTCTTAGTCT
+
44444499=:;;;;==@666;;:>85666999;:@7@<@AAAB@@:@@393978>;;;=9'7499343<;9333(3349999'9:7<8<<<.<55.499334:9;6;28848:;88==C@BACDC;;;@@@@@CCCD?CABBBBBC@D@B@@<<<=9:48??<?A????>AA<9934999::2:<<>==CBB3BB>C@@@@>>::7:=<==@?;>>A@@=@BAA@AB<:::;>6@00+0>=099?>;?AA@ABBBB>AAA988>>;??@@C@BB?A??<?@AAA
@ATNG8:02755:05649
GTTGGTAGCTCGCTGATGATATCTCCAGAAGATCAGGAACTCTAGAAGAATTCAGATTTTTAACACGAGAGTAAACGTAAAAAGAAGGTTTTACAAGACTCACGTTAACAATATTGCAGCAGTACGCACACAATCGAAGCGCAGTAAGGATGGCTAGTGTAACTAGCAAGAATACCACGAAAGCAAGAAAAAGAAGTACGCTATTAACTATTAACGTACCTGTCTCTTCCGAAACGAATGAGTACTACTCTCAGAGACACACTACCATCGATCTTGGTAAGTCT
+
9C;>?CCDECCC>BBCDCCCCCCCCBDCC@CCCCBC@CABBB@@@C?BB@B????AACCC3C?BBCCBBBC@@?8<<??@@@,@B?C@CCC;CDIDBBCCCCCBB?B?BB?BCB@BBBBCBBCGECBBCBBB?B@@B?@@@CCCCC?D?BBB?BDDDCCCC?AABCCC?CC@BBB<??CCC=A@@;99888.9A?CA@@CC@@>;A;@@@@;><>@CAC@ACBBBBC>A>ABD?CCC?BBABAADBBBAAABBBBBCCCBBB@@@;@A>@?A@@<@<@>;BBAA
@ATNG8:02744:05712
GATGGTAGTGTGTGCTCTGAGAGTAGTACTCATTCGTTTCGGAAGAGACAGGTACGTTAATAGTTAATAGCGTACTTCTTTTTCTTGCTTTCTGTGGTTATTCTTGCTAGTTACACTAGCCATCCTTACTGCGCTTCGATTGTGTGCGTACTGCTGCAATATTGTTAACGTGAGTCTTGTAAAACCTTCTTTTTACGTTTACTCTCGTGTTAAAAATCTGAATTCTTCTAGAGTTCCTGATCTTCTGGAGATACACATGATACTCTACCATCGATCTTGGTAAGTCT
+
/07929454;9</////////9;555=549949.4999)44.5.5;;;;>><@>@@@:>:@==B=B?BAAB=CCCC@BBBAA0::45>@C<;::94.505>7;?888559<9>><<@@;;7;DC?C?CCCFCCHC@CCBDAECCCBCBCBDCDCCC@??@BB@DD>B?BCDDABABB>?;:;;.;=@=;;;;;*<ABAB=B<<;;;BABB;A?A?0AAA@D@CACFACCCBC;;:;@CCDDDC@BBB?BCBCBBCCCCCCCDCCBBBD@BA@@CCDC?C?AC@CBBB
@ATNG8:02734:05733
GATGGTAGCTCTGCTCTGACTCTCGTACTCATTCGTTTCGGAAGAGACAGGTACGTTAATAGTTAATAGCGTACTTCTTTTTCTTGCTTTCGTGGTATTCTTGCTAGTTACACTAGCCATCCTTACTGCGCTTCGATTATGTGCGTACTGCTGCAATATTGTTGACGTGAGTCTTGTAAAACCTTCTTTTTACGTTTACTCTCGTGTTAAAAATCTGAATTCTTCTAGAGTTCCTGATCTTCTGGATACACTCATGTGCACCTACCATCGATCTTGGTAAGTCT
+
55;<7<B>B=B>B=BBBA;;><<56;@@AB9949>??7=>:D9BCCEDIF@DA>>?<D?BBBC>B?BBACBCCCCACDDCD5BB>BABA=A:;<165=7<@<???BBD@DCCDBBBB?BBB?B@BCBBBBBC@BBCC>@@DCCCCBBBBBBCBBB?CCC@CD>AACCBBBBCCB?A@?@@5>=B=:;:::)9BBDD<ACCBBBB@@@5;;;;*;AAAB?B?DD@BBCCEFF@C?CGCDCC?BCB?BBCCBCCCC@@ABDCB?BBD@CCBBCCBB?BBDE@?@@B
@ATNG8:02746:05724
GATGGTAGAGTATCATGTGTATCTCCACGAAGATCAGGAACTCTAGAAGAATTCAGATTTTTAACACGAGAGTAAACGTAAAAAGAAGGTTTTACAAGACTCACGTTAACAATATTGCAGCAGTACGCACACAATCGAAGCGCAGTAAGGATGGCTAGTGTAACTAGCAAGAATACCACGAAAGCAAGAAAAAAGAAGTACGCTATTAACTATTAACGTACCTGTCTCTTCCGAAACGAATGAGTACTGTATCTATGTGTGCGCTACCATCGATCTTGGTAAGTCT
+
//7939;=BAA@;;;;9;9555554.////2///77=5;7;BAAB;;6;B?C>BBCCDEEE3C@CCCCDDDDBBB=CBBBCCC5CC@D@CBC;BBC?BCDD@@@??<?@GG@CBB>AABBCCCDCCCBBBBBC@DDCC?AABBDCA@>B@CCC?BCCCBBBC@BBBBBB?@?8?@@8<<899+9>><999999%9<:9949==CCA<?<>?@@7;7;BCCC@DDBBAAA=@=@AA<BCC@CBBCCCCBCBBBB@@@@CCBB@@@AAA?CCCCCBB><B@BA?CA@@
@ATNG8:02776:05122
GATAGATATATGCACGCTCTACCAGAAGATCAGGAACTCTAGAAGAATTCAGATTTTTAACACGAGAGTAAACGTAAAAAGAAGGTTTTACAAGACTCACGTTAACAATATTGCAGCAGTACGCACACAATCGAAGCGCAGTAAGGATGGCTAGTGTAACTAGCAAGAATACCACGAAAGCAAGAAAAAAGAAGTACGCTATTAACTATTAACGTACTGTCTCTTCCGAAACGAATGAGTACTACTCTCAGAGACACACTACCATCGATCTTGGTAAGTCT
+
<<<>@==BCDCCBBCCBBBBBB@CCC@CBAB;;49<@@A00/:6;;69<@@@9::99(78;BCCBBBAAAC:>>??<:<)<@<<:CCC8@?@?;;9BCCCCB?B@BC@CDH@BBBCEECBBCBBBCCCC@CCBB>@@@@@@BB=A>@:;7;BBABAA@@BBBAAA@DC?BBA@BCBBB<?==;99::::%:898:49B=BBB?B?>>AA:?;>?B;;:999@BB@C?CDD>DAA>ABBBBBBABD?@?BCBBBBB?999BBB@CA@<><?>4:69=:B@@@
@ATNG8:02793:05135
GAAGGTAGCGCACACATAGATACAGTACTCATTCGTTTCGGAAGAGACAGGTACGTTAATAGTTAATAGCGTACTTCTTTTTCTTGCTTTCGTGGTATTCTTGCTAGTTACACTAGCCATCCTTACTGCGCTTCGATTGTGTGCGTACTGCTGCAATATTGTTAACGTGAGTCTTGTAAAACCTTCTTTTTACGTTTGCTCTCGTGTTAAAAATCTGAATTCTTCTAGAGTTCCTGATCTTCTGGTAGAGCGTGCATATATCTACCATCGACCTCTAGAAGTCT
+
AA=@=@D;;;ECCBDCCGCCCCC;;;BCAABC?BBBM?BA>A?;;;BBCEACBBBB<@=@BBC@C@CCCECDCBB@CCBCC5CC@BBBC>BBBB@CCC@CF@AAAA@@?CBCCCCCC@CEE@D@CCCDBBCCADAAA8;9A:;;BB;;;BCBBBB?CAB>AB?B>@@@AA@@AA=A;;;;*;4;4;BBBB.;0000+00<?ABCCCC@CCCB1:99?@=B=B@<@?AB@9:89?CC@;::=@@A?BBACBCCHAB@BCCBCCCBC@B;:;AA?AAAA??=????
@ATNG8:02760:05188
GATGGTAGACATATCGTACTCTCTGTACTCATTCGTTTCGGAAGAGACAGGTACGTTAATAGTTAATAGCGTACTTCTTTTTCTTGCCTTCGTGGTATTCTTGCTAGTTACACTAGCCATCCTTACTGCGCTTCGATTGTGTGCGTACTGCTGCAATATTGTTAACGTGAGTCTTGTAAAACCTTCTTTTTACGTTTACTCTCGTGTTAAAAATCTGAATTCTTCTAGAGTTCCTGATCTTCTGGTATACACACTCGCTCGCTAATCGATCTTGGTAAGTCT
+
?@<E9BBBBBECCBBBABCCCCBBCCCCCCCB?BBAB=BB?B@D@@ABBB@BCCBB?B?BBBC?C?CBBBB@A=@877777)8@9@=18,8:97>BBD?CD>BABCB?:>>@A@@@@:>>?:>8<<>99<<>;>@@A<@@A@>>;;;;AAA566?<>>><@A=A<@??@AA><9277:<:/<7;4<<>@@/@@A@@9@@@AABA@@@<@@@@/@@?@D>D688<?@@@>>><B<BA@@??<>>A<AA===???>><==>A>>>@9;;>;;99-/-/;5;==A
@ATNG8:02790:05170
GATGGTAGCAGACGTGACAGAGCGCCAGAAGATCAGGAACTCTAGAAGAATTCAGATTTTTAACACGAGAGTAAACGTAAAAAGAAGGTTTTACAAGAACTCACGTTAACAATATTGCAGCAGTACGCACACAATCGAAGCGCAGTAAGGATGGCTAGTGTAACTAGCAAGAATACCACGAAAGCAAGAAAAAAGAAGTACGCTATTAACTATTAACGTACCTGTCTCTTCCGAAACGAATGAGTACGATGAGAGAGCTCTCTCTACCATCGATCTTGGTAAGTCT
+
<<AB@BBCCCCCBB:;6;;ACCCCB@BBC@D@@ABA?A=@@??@=@;@@=A=ABB@AAA@2@?@@A@@@=00/:3669====+=@<@;FFE700A;00*/0@;===:A>AC?CBC?CCCBBFCCCCCCBBBBC?BCBB@BAAABBBB?B?C@@>ABCCBCDB?CCCDCB?CB?BB<6>>777)3883337788%9>;<?>@BAB@@69677;<1<6<=AAB?BBBBCBB@D@A@@<?AA@BCBBBCBBBBBBBBBBBBBDCB>>>>@<>>@@A???7?<?A=A?@?
@ATNG8:02769:05283
GATGGTAGTGTCATATGAGAGTGTGTACTCATTCGTTTCGGAAGAGACAGGTACGTTAATAGTTAATAGCGTACTTCTTTTTCTTGCTTTCGTGGTATTCTTGCTAGTTACACTAGCCATCCTTACTGCGCTTCGATTGTGTGCGTACTGCTGCAATATTGTTAACGTGAGTCTTGTAAAACCTTCTTTTTACGTTTACTCTCGTGTTAAAAATCTGAATTCTTCTAGAGTTCCTGATCTTCTGGAGATATCATCAGCGAGCTCCATCGATCTTGGTAAGTCT
+
CABB?BCDCBBCCCCCCCCCBCCDCCBBBBCF@BBBB=BD@C?@@BA?BC>BCD;;;;ADCDC@C@CBBBFAA@D@BBBAA0;;7;@AA=BAAA>BBB@CC;;;BCCC@CCCBBCCC@CCC=@?@BBCCBBB@CCCE@CBBBCCCCCCCCCBCCD@CBB@BB>B>@ACCCCBCD?BBCCC;B?B=;;;;;*;A@AC?CBBBDCB;;<5;;;;*;BBCE?B?AC@CBBCBBB@C?BBBBAA?BBCADCBBBCFCCCCCCCAAAAA?ACBBCBCC?C?BB@CAAA
@ATNG8:02779:05305
GATGGTATGACGAGCGTCTGAGAGGTACTCATTCGTTTTCGGAAGAGACAGGTACGTTTAATAGTTAAATAGCGTAACTTCTTTTTTCTTTGCTTTCGTGGTATTCTTGCTAGTTACACTAGCCATCCTTACTGCGCTTCGATTGTGTGCGTACTGCTGCAATATTGTTAACGTGAGTCTTGTAAAAACCTTCTTTTTACGTTTACTTCTCGTGTTAAAAAATCTGAATTCTTCTAGAGTTCCTGATCTTCTGGTGTCTGATCTGTATCACTACCATCGATCTTGGTAAGTCT
+
44<>:>CBBA;;;;<>=>><;;::5;;;;<<<7<4444&44.4.4;455;<7<<:9==*0+/77:)99)5555565.6<59;<<<<&<=>4<555)5:::.669499165;==?:?BBBAABA@CCD@D?CAAABBBC?AADG@C;00@000<0008<;00)/0/1//)/6555665;;<9;;;=<<+;5:555555$5;555)555.5559999.55555#5545;6;5;<:;;;:::9393555<==7;?E?BBBCBBBB@;:9:ABBDB;;8;@@@BBBA?C@EE>@:9:
@ATNG8:02756:05320
GATGGTAGCAGACGTGACATAGCGCCAGAAGATCAGGAACTCTAGAAGAATTCAGATTTTTAACACGAGAGTAAACGTAAAAAGAAGGTTTTACAAGACTCACGTTAACAATATTGCAGCAGTACGCACACAATCGAAGCGCAGTAAGGATGGCTAGTGTAACTAGCAAGAATACCACGAAAGCAAGAAAAAGAAGTACGCTATTAACTATTAACGTACCTGTCTCTTCCGAAACGAATGAGTACGATGAGAGAGCTCTCTCTATCGATCTTGGTAAGTCT
+
BCCC@A<CDCCCBBAAAECDCCCBB>BBC@CCBB@@<@?ABEBCBC@CC?C=?>C?????.?>BEBBCCCAAAC;A@;;;;;*;D>B?BBB7A;;6:A?BDCBBC:;:;B@CCC@CCCBCCCDCBCCDCBBC@CCAA>ACBBCBBC@C@DAA>ABBCBCBB?BBBBBB?BB?BBB@BBBAC:???<?AAAB3AA?BAA>B@A@?<?<A@@@;>;>?BBB@CCBBBBB?B>AAF@DBA?ABBBCCDCBAAACBBBAAAB?@@A===AA@@??8=8=<8=?@A
@ATNG8:02758:05341
GATGGTAGTATCTGCACACTCTGTCCAGAAGATCAGGAACTCTAGAAGAATTCAGATTTTTAACACGAGAGTAAACGTAAAAAGAAGGTTTTACAAGACTCACGTTAACAATATTGCAGCAGTACGCACACAATCGAAGCGCAGTAAGGATGGCTAGTGTAACTAGCAAGAATACCACGAAAGCAAGAAAAAAGAAGTACGCTATTAACTATTAACGTACCTGTCTCTTCCGAAACGAATGAGTACACACTCTCATATGACAATCGATCTTGGTAAGTCT
+
AACB@BCBCC@@A@ACCCFGDBBBB>AB@?AA@@;;:;@CCCBBBC@BB?B@CCBBBBBB3B?BBBBDDCB?>>8>89;CCC5CC?@;?>@3@AA=@AABBCB@@?@?BD@CBA7<;@@ABBBBCCBCCB;;9;AAA=@@BCCCDB?CADCC@BCCCCBAA?BBBBBA?AB@AAA?AA???8>>>9?BDEBC)BA>9979>>>==:=<>>@B=B<>>D;<7<CBAAAC@G@BBB9?::6:@ABABBBBBBBBCBBDBBBCBB>A@B@???=A=AC@C@??
@ATNG8:02759:05333
GATGGTAGGCGTGTGAGAGTCTGCCCAGAAGATCAGGAACTCTAGAAGAATTCAGATTTTTAACACGAGAGTAAACGTAAAAAGAAGGTTTTACAAGACTCACGTTAACAATATTGCAGCAGTACGCACACAATCGAAGCGCAGTAAGGATGGCTAGTGTAACTAGCAAGAATACCACGAAAGCAAGAAAAAGAAGTACGACTATTAACTATTAACGTACCTGTCTCTTCCGAAACGAATGAGTACTATGTAGAGCTCTATACTAATCGATCTTGGTAAGTCT
+
BCCB?BCC@CCCCCCCCBBBBBGGI=CBBACCCBBB@D?BBCC?@@?BB?B?BAB?????0>?ABBBACBBBBB9?>88777(8A;B<BBB:BBB@CAAABBBAA<A;??<?A?7=;==@>>>?>>>>>><A<>;==<@>@@;>;>:@=A>A>BBB@@@BB>>>AA@@<@B>BBB=@?BBC@>::465666(5939<;;///<<=9A=A;;;<?<@>>=@;AA><==?:A<AAA9ABC>@ABB999CBAA@=AAABCCCCCBBB?<=AA>>>@;@<?B>BBBB
@ATNG8:02768:05321
GATGGTAGTGCGTGAGAGAGAGACCCAGAAGATCAGGAACTCTAGAAGAATTCAGATTTTTAACACGAGAGTAAACGTAAAAAGAAGGTTTACAAGACTCACGTTAACAATATTGCAGCAGTACGCACACAATCGAAGCGCAGTAAGGATGGCTAGTGTAACTAGCAAGAATACCACGAAAGCAAGAAAAAAGAAGTACGCTATTAACTATTAACGTACCTGTCTCTTTCCGAAACGAATGAGTACGTGTGACGTACGTGAGCTACCATCGATCTTGGTAGTCT
+
5<=?@CCCCCCB::;CCCCCDA99:7;CC@DCC@A@?BAECCAAAA?AB>A=@A>9:999':8@@ABBBBAA@D===@?CCC1@?;?.;;/5BB=BCCBCCCCC?A>AC@CCC@CCAABDCCECECDCCDD@DDBB>CCDDBB@@<@=@@@=@CCCCCBC?BBCCAA>AA=AAA=@@999,7<<8778899%9?;ABBBBB??A<A:>>>>=C=AAA:;6;?;;;;;;6;?BCC>CBB?CBBCCCBDBBBBBCBBBBBBBBABBAA?B999>?>>;?<@AC???
@ATNG8:02772:05336
GATGTAGTAGTACACTAGTCATACCAGAAGATCAGGAACTCTAGAAGAATTCAGATTTTTAACACGAGAGTAAACGTAAAAAGAAGGTTTTACAAGACTCACGTTAACAATATTGCAGCAGTACGCACACAATCGAAGCGCAGTAAGGATGGCTAGTGTAACTAGCAAGAATACCACGAAAAGCAAGAAAAAAGAAGTACGCTATTAACTATTAACGTACCTGTCTCTTCCGAAACGAATGAGTACACACTCTCATATGAAACTACCATCGATCTTGGGATAAGTCT
+
BB?<??CCCDCCCDCCCCCCBC@A?ACCACGDD::9;9<;DCBAB>BC@B>AA;:;;;;);;A@ACCCBBAAA9:9;????0?A=A4;;;*:@D?CCFBBACCD@C@CC@BBB@BCDCBBDCCCCCCBBBA=AA;:7;ABABB::5;@A@@=@BDA@@AD@BBCEBA?:97:B?9??9899*998=AEDDED)?@>>BBBBB:==+-)-666(-*-<=>><AA:9:?@?C>ABB<AAC@BCCBB@??999:@B>><>9000*00//)///33333-44)44:594//
@ATNG8:02779:05348
GATGGTAGCGCATATCAGCGCAGCCCAGAAGATCAGGAACTCTAGAAGAATTCAGATTTTTAACACGAGAGTAAACGTAAAAAGAAGGTTTTACAAGACTCACGTTAACAATATTGCAGCAGTACGCACACAATCGAAGCGCAGTAAGGATGGCTAGTGTAACTAGCAAGAATACCACGAAAGCAAGAAAAAAGAAGTACGCTATTAACTATTAACGTACCTGTCTCTTCCGAAACGAATGAGTACTGCGTCTCACTCTCGCCTACCATCGATCTTGGTTAGTCT
+
5<?@?C;9;DCC@ABFBBBAAB;;;7;BC?BBBB;;9;@BCCCBAA@CC?A?AAC;;;;;*;>ABBCCCCGCBB>BGCCCCC1CC>@4999.;BB?DDBCCBCBB?B@CC@AAA@CCCCCCCCBBBCDDDBB?@B:97;BBBBB@@>B@CCC?CEBCBCCB?BCCCCC@BB?BBA;??887*:??;999999%9><>?=?BBCCC<><=BBB@C?BBCDC@BBBBBAA=@=@??9@BB?@@ACBAAABBBBCBC@@@CAABB?CBC@BBBACAAA?C@C@CCCBB
@ATNG8:02782:05323
GATGGTAGCATCATGCATATCTCACCAGAAGATCAGGAACTCTAGAAGAATTCAGATTTTTAACACGAGAGTAAACGTAAAAAGAAGGTTTTACAAGACTCACGTTAACAATATTGCAGCAGTACGCACACAATCGAAGCGCAGTAAGGATGGCTAGTGTAACTAGCAAGAATACCACGAAAGCAAGAAAAAAGAAGTACGCTATTAACTATTAACGTACCTGTCTCTTCCGAAACGAATGAGTACCTCTCAGACGCTCGTCCTACCATCGATCTTGGTAAGTCT
+
<@<C@CBBBCCDFBBBCCCCCCCCCADDB@DCEBBA<@;?>?@AAC>AA@D@B@@@BDDE3C>@??BBBB??>C>@ABCCBB3@@<@5;;;6;AD@;<9BBBBBB@B?BD@CCD?CCCBBCCCCCCCCCBCC?CBBB?BAAABCBB?C@DBB?CBBBBABC?CDCCAA>AB?BCC?@@999,7<<8?@CCCC)BB@BBBBBBAA?59679<<4=:>ABCC@DBBBBCC>A>?@@9?@@=ACCFBBB?BBABBBCBBBBBBB>;>AB>A???A====D@DD@B???
@ATNG8:02786:05351
GATGGTAGTACATGATAGACGACACCAGAAGATCAGGAACTCTAGAAGAATTCAGATTTTTAACACGAGAGTAAACGTAAAAAGAAGGTTTTACAAGACTCACGTTAACAATATTGCAGCAGTACGCTCACAATCGAAGCGCAGTAAGGATGGCTAGTGTAACTAGCAAGAATACCACGAAAGCAAGAAAAAAGAAGTACGCTATTAACTATTAACGTACCTGTCTCTTCCGAAACGAATGAGTACGATGAGATCTCGTGTGCATCGATCTTGGTAAGTCT
+
---727:875:////9779=955;=8==><?ABBB;.9.54494557;>7;6994::<<<+<:@>>>CAAACBB9===999:)9@9D:@;?0@=>9=>><65544.95:=8==>655<<;?<;;?BC@@@?>8<@?@;999:>95539795516655=><@>BBB>>@;00-/883/3333(333,333333#3939:;;;;;<<689877348686/0/4///;;;:7;6454)4;;.45545;;:::==:99;3379==??B<<8;322,5.4A:>?@9
@ATNG8:02790:05358
GATGAGTATCATGTGTATCTCCAGAAGATCAGGAACTCTAGAAGAATTCAGATTTTTAACACGAGAGTAAACGTAAAAAGAAGGTTTTACAAGACTCACGTTAACAATATTGCAGCAGTACGCACACAATCGAAGCGCAGTAAGGATGGCCAGTGTAACTAGCAAGAATACCACGAAAGCAAGAAAAAAGAAGTACGCAATTAACTATTAACGTACCTGTCTCTTCCGAAACGAATGAGTACATAGATATACGTATAGCTACCATCGATCTTGGTAAGTCT
+
9:5>>==B=666==EICCCCCACCH@AAAA@@=@<?AABAAB?::5:<:9:?>@?B1B?DC=BB@?9799,9<;;999'4?;?.:;:6;@D?CBCBA@?@@<@@BB?AA@?CCCCCDCCCCCBBBCAA=A;<;?BBBB?A??<@?C@@>@@BCCAAA@BBBBBB?@@;779:@@@@A;@@@=@@@@@@'@@>@B=BBBA5=:=5>;@:5:<9<87<088888==397:AB:AAA<???BAAAA@@@;;;@>>>@AA@@@>>>;>;;;>8884:9:;5;???
@ATNG8:02792:05329
GATATCGCGTCGCTATCCAGAAGATCAGGAACTCTAGAAGAATTCAGATTTTTAACACGAGAGTAAACGTAAAAAAGAAGGTTTTACAAGACTCAGCGTTAAACAATATTGCAGCAGTACGCACACAATCGAAGCGCAGTAAGGATGGCTAGTGTAACTAGCAAGAATACCACGAAGCAAGAAAAAGAAGTACGCTATTAACTATTAACGTACCTGTCTCTTCCGAAACGAATGAGTAACATAGATATACGTATAACTACCATCGATCTTTGGTAAGTCT
+
>>><<<B:99@@ABCCF?CCG@CB=>==8=266;9::;177)/)/77/5555$47==;;;>44433(39344444#4:5:5<<<.;<:+--55----77(//(3739:;5999////8889:9:65:1///-(----//665;4888487;8782;3==>9BB>??<?@C655=<:9/-+-8999)--+/888<=3332827777,3,38<996?BB@?;;,2+255,5:;73//6//)/9988:=:888:8:650----(----.2222'2+23,3333
@ATNG8:02771:05393
GATGGTAGCGCATATCAGCGCAGCCCAGAAGATCAGGAACTCTAGAAGAATTCAGATTTTTAACACGAGAGTAAACGTAAAAAAGAAGGTTTTACAAGACTCACGTTAACAATATTGCAGCAGTACGCACACAATCGAAGCGCAGTAAGGATGGCTAGTGTAACTAGCAAGAATACCACGAAAGCAAGAAAAAGAAGTACGCTATTAACTATTAACGTACCTGTCTCTTCCGAAAACGAATGAGTACGTGTGCGACGTGTCTCCTACCATCGATCTTGGTAAGTCT
+
444;6;44444999::5449999;;3;<<9<;9;55.59;:;>@>>9;;9<8;=;9499:*:;=@=>?@ABCCC7A@:;::::#9999=>>>2<B<96;6BAA@@@=@@CD?@@A?:99>ABABBBBCBBBDCA;<;B9;;CBBBBB@C@CFD@BFCCCBAB?AA@?;;59944==289337*333,33333$3?;?:@@>>;>@7;0//>>)/)/./774;;<<<=A;>:4999*9@@6:9@@>=>994=773:8889;<78499/6<0//?:::<C>@A?B:;:
@ATNG8:02788:05417
GATGGTAGCATATGCATATCTCACCAGAAGATCAGGAACTCTAGAAGAATTCAGATTTTTAACTTCAGAGAGTAAACGTAAAAAGAAGGTTTTACAAGACTCACGTTAACAATATTGCATCAGTACGCACACAATCGAAGCGCAGTAAGGATGGCTAGTGTAACTAGCAAGAATACCACGAAAGCAAGAAAAAAGAAGTACGCTATTAACTATTAACGTACCTGTCTCTTCCGAAACGAATGAGTACTATGTAGAGCTCTATACTAATCGATCTTGGTAAGTCT
+
;A;@7<:;;@BBBCCBA<A@C>>@:ABBABBBCAA=A=A;>><<<:66468;<9;9999'/:00)//0:66333;13333333$3828-333&38;1333989933.32886:AA7<<<>=??;;;??AA@;;5;=;;6;A===@>>;><>>>=A???@A>>;>@?>;;6;=8=@>6=;788)255.7::::<(8=7=///@>AAA<@:>?@A<A<BBDDDACCBAABB?AABBB=BBC?BBBCCCAAACCCBAAABBBBBA@??>;A@@@>::7@@CC@C@??
@ATNG8:02798:05447
GATGGTAGAGAGACTGTAGCGCACCCAGAAGATCAGGAACTCTAGAAGAATTCAAGATTTTTAACACGAGAGTAAACGTAAAATGAAGGTTTTACAAGACTCACGTTAACAATATTGCAGCAGTACGCACACAATCGAAGCGCAGTAAGGATGGCTAGTGTAACTAGCAAGAATACCACGAAAGCAAGAAAAAGAAGTACGCTATTAACTATTAACGTACCTGTCTCTTCCGAAACGAATGAGTACCTCTCAGACGCTCGTCCATCGATCTTGGTAAGTCT
+
;>BB?BBBBBBBCB@@<>??BAAED>CEDABB;;;@<@<@CBABBB?BA<@<00-0>@@@@0@;?BB=>=BB@@@8==<<::+944.4.499+;?@<=A=@@CBBB@CACF@CCC@CEBBBCCCDCCECBBBB?BAAA=AAACAAAB?B@C::8;AABBBBC@CBBBBB?BB?CBB?BBBCD>B9:59AAAB3BC@C>>;;;A>>1818A??<@<@@CCCFCC@@@BB<<6000,000+0:;?CCC?BBBCCDBBBBA@??C?BBCAAA><7=98818=>>
@ATNG8:02760:05502
GATGGTAGCGCATATCAGCGCAGCCCAGAAGATCAGGAACTCTAGAAGAATTCAGATTTTTAACACGAGAGTAAACGTAAAAAGAAGGTTTTACAAGACTCACGTTAACAATATTGCAGCAGTACGCACACAATCGAAGCGCAGTAAGGATGGCTAGTGTAACTAGCAAGAATACCACGAAAGCAAGAAAAAAGAAGTACGCTATTAACTATTAACGTACCTGTCTCTTCCGAAACGAATGAGTACCTCTCAGACGCTCGTCCTACCATCGATCTTGGTAAGTCT
+
BBAB?B;6:CCDBBBCBBCCBABBC=BBB?CCBBBB8;:;CBCBAA=;939278494444$56;@>>CCCCDCD>CDBBB@@1@>:@=BBB<BCC@ABAADCCBB=@<@B?BCB>AABBBBCDCCCCAADDEAGDBB?BBBABB@@=A@CAA?BDCCCBCD@CCBCBB?BB@AAA<>>><;3?@>;<<<<??'?A?B:79BBDCC>@>:<BC<;7;ACCC@CECBBCC>A=@@A<BCC@DDCCBAB?AAACCCCA@ABBB@@<@BB?BBAAA???<C@CC@C???
@ATNG8:02767:05482
GATGGTAGTGATACAGATCAGACACCAGAAGATCAGGAACTCTAGAAGAATTCAGATTTTTAACACGAGAGTAAACGTTAAAAAGAAGGTTTTACAAGACTCACGTTAACAATATTGCAGCAGTACGCACACAATCGAAGCGCAGTAAGGATGGCTAGTGTAACTAGCAAGAATACCACGAAAGCAAGAAAAAAGAAGTACGCTATTAACTATTAACGTACCTGTCTCTTCCGAAACGAATGAGTACGATGAGAGAGCTCTCTCTACCATCGATCTTGGTAAGTCT
+
CBCC@CBBBBBCCCCBBCDCCCBBB>BCC>AABB;905588:/0/;6::6::>>8?>:9:+95:>B????@A@@8>9;4;CCC0AB>A;A@>0>998;BA?A@>9:99?CC?BDB?BA@@@ABAAABBBBABB@BBBC?A@@B@@::5;@B@@=@@@@C;;:?BBBDCC?CC?BBB>AABBB>???;::::99%:><<@?ABB?A?<>;<8AA6A<AABBBABBBB@@@>A?ABB=BDD?CCCCBBBBC?@?BBB??????B>>>@@<AB>>>B@@7?<?C?D@??
@ATNG8:02774:05490
GATGGTAGCTCACGTACGTCACACGTACTCATTCGTTTCGGAAGAGACAGGTACGTTAATAGTTAATAGCGTACTTCTTTTTCTTGCTTTCGTGGTATTCTTGCTAGTTACACTAGCCATCCTTACTGCGCTTCGATTGTGTGCGTACTGCTGCAATATTGTTAACGTGAGTCTTGTAAAACCTTCTTTTTACGTTTACTCTCGTGTTAAAATCTGAATTCTTCTAGAGTTCCTGATCTTCTGGTCTACTACACTGTACTCTACATCGATCTTGGTAAGTCT
+
AAAC@CA?@?@DBB=>;;?ABCCCCCCCCB<;9;BBD?CC@CAGDBBBFD@BBC;;8;?BABB8;89ABBBBCA><?CDCC3BB?BBBB>BBBC?BB?===*000/6916=::<798?;=;5:47@AA>>>><?@@@7;:>>;;;@?@@@??;995///7<=9@6>???BB@??<===@@5=1717<<=<*//333-333-//8989-///'....94947737A>8858;A;>?::;A=A@@<@@K>;;<@@=>=AAAAA>>>@@AAA>>>:>;@@;>>A@
@ATNG8:02785:05471
GATGGTAGGCGAGAGTGAGACGCAGTACTCATTCGTTTCGGAAGAGACAGGTACGTTAATAGTTAATAGCGTACTTCTTTTTCTTGCTTTCGTGGTATTCTTGCTAGTTACACTAGCCATCCTTACTGCGCTTCGATTGTGTGCGTACTGCTGCAATATTGTTAACGTGAGTCTTGTAAAACCTTCTTTTTACGTTTAACTCTCGTGTTAAAATCTGAATTCTTACTAGAGTTCCTGATCTTCTGGGTGCGCTACAGTCTCTCTACATCGATCTTTGGTAAGTCT
+
55:=5:;B?9;6?<BBCEFCCCCCB=BBBCCC@CDDD>DC@C@;<;CEED?BBCCC@D@CAAA?B?BB@?@@@:B574??>+887?>?B:=>??197713887334>>7=ABBBB@@;;;;:>:>>>?878>6<;993///659A===>>>666:(---(--(.27355:555902.6;;.839///;;;)77888186==;977979-555'5887826067,---8978>9>:>A<>>?5:9?=3:;///6::9@@@A>>>@??;;;:66/--)-),9-,,,-
@ATNG8:02803:05499
GATGGTAGGCGAGAGTGAGACGCAGTACTCATTCGTTTCGGAAGAGACAGGTACGTTAATAGTTAATAGCGTACTTCTTTTTTCTTGCTTTCGTGGTATTCTTGCTAGTTACACTAGCCATCCTTACTGCGCTTCGATTGTGTGCGTACTGCTGCAATATTGTTAACGTGAGTCTTGTAAAACCTTCTTTTTTACGTTTACTCTCGTGTTTAAAAATCTGAATTCTTATAGAGTTCTGATCTTCTGGGCAGACTCTCACACGCTACCATAGTTCTTCGTCGA
+
><<>:966:=;;555;555;<<666<::>=00)000/)/4393:======6599<<./)//0/6;)/////;7773739797#33,38>82:;<A?BCC:>>9;8733303<8=<A@@;;;;180888>===<7=999-/---///;;<9;7788>9<<=;CC.50577767:67278888*5.5.222222#2577806666655...3,3555(55;>C:>:;;39:86---(--789;;0//-7.732,,----555:>996;477538.22-222,,*
@ATNG8:02759:05544
GTTGGTAGGAGACACGTCGCACACGTACTCATTCGTTTCGGAAGAGACAGGTACGTTAATAGTTAATAGCGTACTTCTTTTTCTTGCTTTTCGTGGTATTCTTGCTAGTTACACTAGCCATCCTTACTGCGCTTCGATTGTGTGCGTACTGCTGCAATATTGTTAACGTGAGTCTTGTAAAACCTTCTTTTTACGTTTAACTCTCGTGTTAAAATCTGAATTCTTCTAGAGTTCCTGATCTTCTGGCGCTCTGTCACGTCTGCTACCATCGATCTTGGTAAGTCT
+
4424.5==:DCBBDBCBBCDBAAAA@>>;<<<8@@BA8@@2:19@@@CCE@BB@A@6;6;AAB@C@BEBBBBCCB?BBBBB3AC<@9:99(9;>A=AAA=@@<>=?@AB<?>>?AABA>?<<8=;>=>885@@;?>>>;??????>===>:966//(/5538</6.5=?@>>AAA057666'57=4;8:9:+:;999)/(.73336:994666+79=9:59<@@;>>>>>@@<A=@@@B??<;:::>>>>@@;9:ABBB>??AD==9;;;=AAAA;@;?C=DCCC
@ATNG8:02768:05537
GATGGTAGCTCACGTACGTCACACGTACTCATTCGTTTCGGAATGAGACATGTACGTTAATAGTTAATAGCGTACTTCTTTTTCTTGCTTTCGTGGTATTCTTGCTAGTTACACTAGCCATCCTTACTGCGCTTCGATTGTTTGCGTACTGCTGCAATATTGTTAACGTGAGTCTTGTAAAAACCTTCTTTTTACGTTTACTCTCGTGTTAAAAATCTGAATTCTTCTAGAGTTCCTGATCTTCTGGTCTACTACACTGTACTCTACCATCGATCTTGGTAAGTCT
+
?:<=7<A955:;<;;;;;;;;;<<=C@969?@=AAAA9<<+0+//568-////7744.3-38882:7=:<>@00-7055555$--(/777.9544.55;8;;5:?969??CCAABBCB=ADC?C?BAACACBCACIFEADDF=;<AABBA@@@@BA?BBB?;:9;?BBAAA;;;A=A;;;;;*;>B4;:@@@,@@;55)////79<79;5;;;;*9;;9959.547;;44449.9.444=9<299=4>>@@@@BB@?@CBB;;;ABB?A@;;;@@@@C?@@@D<;;
@ATNG8:02777:05555
GATTAGTATAGAGCTCTACATAGTACTCATTCGTTTCGGAAGAGACAGGTACGTTAATAGTTAATAGCGTACTTCTTTTTCTTGCTTTCGTGGTATTCTTGCTAGTTACACTAGCCATCCTTACTGCGCTTCGATTGTGTGCGTACTGCTGCAATATTGTTAACGTGAGTCTTGTAAAACCTTCTTTTTACGTTTACTCTCGTGTTAAAAATCTGAATTCTTCTAGAGTTCCTGATCTTCTGGCGCTCTGTCACGTCTGCTACCATCGATCTTGGTAAGTCT
+
9?:7;BBBCCCBCCCBBA?CCCCDGCDCGC?@@@@9@A=A>CCCCCBB?BBAAC<?=?BBC?B?BABDBCCBB?BBBBB3BB@BBBB>BFBB?BBB>A@=>=>BBC>AABAA???<CBB=A=ABA;;;>>=BAAA7;;@@>>===>768>>>A:<==8=@;><>A@??>>=><>BBCC6@<@=@@BBB/BB;;;6;===?????A;>>>>/=@A;;5;:==8=?@@;;;=@<@@>?>A;>>A<==>;;<AAAA>>:///<<??<@@ADA?>><A<AD=DBBB
@ATNG8:02787:05560
GATGGTAGCGCATATCAGCGCAGCCCAGAAGATCAGGAACTCTAGAAGAATTCAGATTTTTAACACGAGAGTAAACGTAAAAAGAAGGTTTTACAAGACTCACGTTAACAATATTGCAGCAGTACGCACACAATCGAAGCGCAGTAAGGATGGCTAGTGTAACTAGCAAGAATACCACGAAAGCAAGAAAAAGAAGTACGCTATTAACTATTAACGTACCTGTCTCTTCCGAAACGAATGAGTACCTCTCAGACGCTCGTCCTACCATCGATCTTGGTAAGTCT
+
<C::45::?AABBBBBBBBEDCBFE?CCB?BCACBC?A>ACCBBBC>A@=?<?A???BAA3C?@ACCCBBCCAA<ABBBDEE5DD@B?BBB7B;<9;CCCCCA;;7;=@A>B@@=@B@?@CBBBBBBABB;;7;AAA8;;ABDGEFAA?B00-0A@@DACD@BCCCCC?BB@BBC?CCCGE>A??<?CCCE3BB>:99>>BBBC?B?BBBC?C@A=BBC@CDB;;:@;@:?>@9@;:6:@A???@<????@A<>00////>;73368888855;6C9>B?@@@@
@ATNG8:02794:05547
GATGGTAGGACGAGCGTCGTGAGAGGTACTCATTCGTTTTCGGGAAGAGACAGGACGTTAATAGTTAAATAGCGTACTTCTTTTTCTTGTCTTTCGTGGTTATTCTTGCTAGTTACACTAGCCACCCTTACTGCGCTTCGATTGTGTGCGTACTGCTTCAATATTGTTAACGTGAGTCTTGTAAAACCTTCTTTTTACGTTTACTCTCGTGTTAAAAATCTGAATTCTTCTAGAGTTCCTGATCTTCTGGGCTGCGCTGATATGCGCTACCATCGATCTTGGTAAGTCT
+
77//)///)/:::9////////755.5<<<666494444&444)4.445599;49555.5.5555.44)4444==<<>5;9977'/0*//0>>3<699)/,/<5;<8699AAAAEDDCCCCC@CDE>B?GECC;;;B>BCCC@CCDDCBAABDCCCB@DC@BBA?BB@B?AA@@@>@@@<@@DDD9C@C<AAGGG0>>999,559996?=9>9=9=9,=9959994;?<BCCCCBC@B=A?@>9:4:@AD;C;;;BCFEDJCFCCCDCBB;;;BABB@@=B@CCACCCC
@ATNG8:02767:05612
GATGGTATCATCATGCATATCTCACCAGAAGATCAGGAACTCTAGAAGAATTCAGATTTTTAACACGAGAGTAAACGTAAAAAGAAGGTTTTACAAGACTCACGTTAACAATATTGCAGCAGTACGCACACAATCGAAGCGCAGTAAGGATGGCTAGTGTAACTAGCAAGAATACCACGAAAGCAAGAAAAAAGAAGTACGCTATTAACTATTAACGTACCTGTCTCTTCCGAAACGAATGAGTACCTCTCAGACGCTCGTCCTACCATCGATCTTGGTAAGTCT
+
BBCCACGAABCCCDCEECCCCCCCB?CCC?@@;;9B?B?BCBBBBB@AA>A@CCBBBCCE5C@CCCCDDCC;;;7;A@@@@@0@<=A5999&9A@=9;;@BBBBC?A>@C?AAA@CB??ABCCDECBBCAAA@AAA@=@BBBBCDC@C@C:98:CAABCBB@BBBBCC>BA?CBC?BBBBC<???<?CCCCC)BB?BBBBBBBBC@D>AA=A6;7;>CEFADDBBBBC?B?BBB=CBB?BCCCBBB?BBBB@?AACCBBBBB?BBC@BABAAA@@<C@CB@BBBB
@ATNG8:02794:05580
GATGGTAGTATATCGCGTCGCTATCCAGAAGATCAGTAACTCTAGAAGAATTCAGATTTTTAACACGAGAGTAAACGTAAAAAGAAGGTTTTACAAGACTCACGTTAACAATATTGCAGCAGTACGCACACAATCGAAGCGCAGTAAGGATGGCTAGTGTAACTAGCAAGAATACCACGAAAGCAAGAAAAAGAAGTACGCTATTAACTATTAACGTACCTGTCTCTTCCCGAAACGAATGAGTAGTGTGCGACGTGTCTCCTACCATCGATTCGAGGAAGTCT
+
BAEE@CBBCCCCDDCCCCCCCCCCD@BBCAGCCBBCHGACBBBDDD@BB?BADCC;99::*;>CCAABCBBBBA9@A;<;<<*;C@C5<<<*;A@=BCDBBBBAC@C@AA?BBC<??BBBBBCCCCBBACCBACCCB@BCC@AAAA=A@D;;:;AABBCCC?BBCBBB>AA=A>?<?ACCD>A??;?@@@@2AB=AABBBBBB@<@<??AD7:7;;ABC?AAAA@;;5;@8;;;0;AA?ABBBBBBBBBB@??ABBBBBAB>@@C????B?;7<BBB=C=AA?>
@ATNG8:02801:05578
ATGGTAGCGAGCGAGTGTGTATACCAGAAGATCAGGAACTCTAGAAGAATTCAGATTTTTAACACGAGAGTAAACGTAAAAAGAAGGTTTTACAAGACTCACGTTAACAATATTGCAGCAGTACGCACACAATCGAAGCGCAGTAAGGATGGCTAGTGTAACTAGCAAGAATACCACGAAAGCAAGAAAAAGAAGTACGCTATTAACTATTAACGTACCTGTCTCTTCCGAAACGAATGAGTACTATGTAGAGCTCTATACTACCATCGATCTTGTAAGTCT
+
4::5<<<::::::<<<66:BD@:;29=A:=====>:>7;:555;<7;@8@8;BBBCCCC1C@BBCCIEEECCC=AA;;;;;'998>2555&555.5665==??C;@<;:4:;;244::;?<>B?@@BAAAIACCCC?A@BCBCCD@B?B00-0@@??@@D?BBCCCC?AA?AAB=??BBE>AAA?BBCCC3BA=>;>>>>>?C?B=BAAA?A<=8AA<=@=655<@=?;?@@;?BB@BBCCBBBBBBDD9::BB????@BBCBB>AA@D@:88287>8BBCB
@ATNG8:02780:05655
GATGGTAGGACGAGCGTCTGAGAGGTACTCATTCGTTTCGGAAGAGACAGGTACGTTAATAGTTAATAGCGTACTTCTTTTTCTTGCTTTCGTGGTATTCTTGCTAGTTACACTAGCCATCCTTACTGCGCTTCGATTGTGTGCGTACTGCTGCAATATTGTTAACGTGAGTCTTGTAAAACCTTCTTTTTACGTTTACTCTCGTGTTAAAAATCTGAATTCTTCTAGAGTTCCTGATCTTCTGGGCTGCGCTGATATGCGCTACCATCGATCTTGGTAAGTCT
+
;;=>.444.4:9994445<<<<<>8<995@;;7;CCD>CC@C@BBBAAAD@DCAAB@B@BGDG?B?ABC@BBB@B:=>>>>,:;445==6A>C>466>8>=;@@BB;<7:CCAAACC@DED@C?FHFCCBBC@BBBB?CCDDCBBBC@@@BCCBB?BBD@DD@C?B@A@CBBBB?CCCCC<B?A=AA@A@,@BA@@;A;;<BACA@A?BBBB0AA@;;8;=ABGBBBCCGE?B@AFCAAA@CBBD?DCCCCBCCCCCCCCCCCDD@CCBCBCCC@C@CEACBAA
@ATNG8:02790:05630
GATGGTAGGCGACATACATACGCGCCAGAAGATCAGGAACTCTAGAAGAATTCAGATTTTTAACACGAGAGTAAACGTAAAAAGAAGGTTTTACAAGACTCACGTTAACAATATTGCAGCAGTACGCACACAATCGAAGCGCAGTAAGGATGGCTAGTGTAACCAGCAAGAATACCACGAAAGCAAGAAAAAGAAGTATGCTATTAACTATTAACGTACCTGTCTCTTCCGAAACGAATGAGTACTATGTAGAGCTCTATACTAATCGATCTTGGTAAGTCT
+
ABAC@CCD?DBCCCCCCBECCCBCCACCCAHICCCCACAECBAB@@<@?<@?ABBBCCCC5C@BBDCCCCBBBE>CC@@@@@,@B>A5;;;*;BB>@;9:ABBBB?B@;;;<EC@CCBBBBCDCCCCBBBGIIJCBB@BBBACC@@>AACBB@CCCBCBCD@C@CBBB@BC@CBB?CCCCD<AAB>@@@@@.>?:>:89A;;;8-3/3;;;7=8888==8:::://-6:1228.-//(/55.2226657../99<;?;;9@@@@=A???@9928/7;6=???
@ATNG8:02798:05632
GATGGAGTCTCAGATAGTCTATAGTACTCATTCGTTTCGGTAAGAGACAGGTACGTTAATAGTTAATAGCGTACTTCTTTTTCTTGCTTTCGTGGTATTCTTGCTAGTTACACTAGCCATCCTTACTGCGCTTCGATTGTGTGCGTACTGCTGCAATATTGTTAACGTGAGTCTTGTAAAACCTTCTTTTTACGTTTACTCTCGTGTTAAAAATCTGAATTCTTCTAGAGTTCCTGATCTTCTGGGTCTCTCTCTCACGCACTACCATCGATCTTGGTAAGTCT
+
77//)/44;;555<<995555999;<=556=8<:;<1::)//)/77//55.554446;6::@A?B@DBB=:5444.44444$4:5:344(445949994;=166>=B><?CECCB;;5;;;5;<@B@AA@@B@D???<AA;BBBBBDMCCBBBBE@DDE@BA<@<?;;;;BBBAA000FF7E<@?=CCCC5CCCCF=A;;;BBE<;;?BBBB2AAABD@B>A@?@BCDBBB@C@BBBCCC>AADL?EBBABBCCBBCBCB@A@@C@CCCDBBCD@D?BB?BBBB
@ATNG8:02768:05676
GATGGTAGGCGAGAGTGAGACGCAGTACTCATTCGTTTCGGAAGAGACAGGTACGTTAATAGTTAATAGCGTACTTCTTTTTCTTGCTTTCGTGGTATTCTTGCTAGTTACACTAGCCATCCTTACTGCGCTTCGATTGTGTGCGTACTGCTGCAATATTGTTAACGTGAGTCTTGTAAAACCTTCTTTTTACGTTTACTCTCGTGTTAAAAATCTGAATTCTTCTAGAGTTATCTTCTGGAGATATCATCAGCGAGCTACCATCGTTCCTTCTGAGTCT
+
9>@A?BCC?@@?A=CCCCCL<9:BAABBCCCC?C@@@;AD>B?<;;BFBB?BCCCB@C?CCCC?C>ABBBBBAAA>AADCD2BB?BBBB>ABAC?BBB?BC:>>?ABB@BCDCAA?A=A>=:>=??@@===D<@@@@<>>@@>>>??>>>;:;?B6;;>:?A;>;>@@?>>?>>;::;DD6@:><>====,=:///)//8///;>>>:>>><.:888>;@8=><?@@AAAA;====///<6@989>>>???BB==>===;;5;889;5;9?:??>>?;;;
@ATNG8:02775:05686
GATGGTAGGTGCAGCATGAGTGTATCCAGAAGATCAGGAACTCTAGAAGAATTCAGATTTTTAACACGAGAGTAAACGTAAAAAGAAGGTTTTACAAGACTCACGTTAACAATATTGCAGCAGTACGCACACAATCGAAGCGCAGTAAGGATGGCTAGTGTAACTAGCAAGAATACCACGAAAGCAAGAAAAAAGAAGTACGCTATTAACTATTAACGTACCTGTCTCTTCCGAAACGAATGAGTACGATGAGATCTCGTGTGCTACCATCGATCTTGGTAAGTCT
+
4444.44<7<=665<=566;;99=5505::5:=<:::8=9<=B@>;@:00,/2566-----$/)/;:::<>666>2;;55555$5<7=:?@@1<;@:=665:>:;;7;<;>9BAB8==B=BBBB@AABCBBBF?A@@@?DBBAB;;;=B@D;;:;@?@CB@A=@@BBCC@AA>@?>8>A>?=88975777777$7;89;=B=8>>C?B=:955.5,22BCC=B@?@@>B?C?BDD=@@A?CCDCBBBAC???>@@@@?><@?A@A@A>B=====<<4?9??8>@CB
@ATNG8:02778:05676
ATGGTAGGACGAGCGTCTGAGAGGTACTCATTCGTTTCGGAAGAGACAGGTACGTTAATAGTTAATCGTACTTCTTTTTCTTGCTTTCGTGGTATTCTTGCTAGTTACACTAGCCATCCTTACTGCGCTTCGATTGCGTGCGTACTGCTGCAATATTGTTAACGTGAGTCTTGTAAAACCTTCTTTTTACGTTTACTCTCGTGTTTAAAAATCTTGAATTCTTACTAGAGTTCCTGATCTTCTGGGTCTACGCTCGTCGCGCTACCATCGATCTTGGTAAGTCT
+
---(---(-----/799=445557<556B<@6@9::59C;@<BBBBBBC@CCCCB@B>BBBC?C?AAAA@@A;AABAB2BB?BCCF>CCCC9;5C89::9???9834>>=?=CC@BBB?B?ABB:999?=A989?@=687@@@?;>>;;;<=56557681737;:<=>=>>499<:<,</818====,=====+//....56667079<<+8//+/;5:3<<4<<>>??;;5;:==<=@@<@=@@6=/-----<<;:>?>>@A??<?>>>??AA;A<BB=B;;;
@ATNG8:02756:05753
GATGGTAGGAGACACGTCGCACACGTACTCATTCGTTTCGGAATGAGACAGGTACGTTAATAGTTAATAGCGTACTTCTTTTTCTTGCTTTTCGTGGTATTCTTGCTAGTTACACTAGCCATCCTTACTGCTGCTTCGATTGTGTGCGTACTGCTGCAATATTGTTAACGTGAGTCTTGTAAAACCTTCTTTTTACGTTTACTCTCGTGTTAAAAATCTGAATTCTTACTAGAGTTCCTGATCTTCTGGGCTGCGCTGATATGCGCTACCATCGATCTTGGTAAGTCT
+
@ABL?BBB@BCCDEBBBBCCCCDCC@@A=ABB>BA@@:<>8<*////::8869>;?A:@3985;8<:<BB<<<<<A;????=,>=9<3777&3:8;6>8>;AD@BBBC@?;A@@??>8832A@;A=>=;////63066--(---888:858:?@8976.6<=:>=5:6;AA@>>>?>5:8989)89>788888(8=>?A388?===?>>=56766)6///94;4==///;;;9<><=<><=@AA<===@6@///<;:9=>@A>>>?@@A<>>>@>>>A<A=?>;?AA@
@ATNG8:02763:05730
GATGGTAGCTATACGTATATCTATGTACTCATTCGTTTCGGAAGAGACAGGTACGTTAATAGTTAATAGCGTACTTCTTTTTCTTGCTTTCTGTGGTATTCTTGCTAGTTACACTAGCCATCCTTACTGCGCTTCGATTGTGTGCGTACTGCTGCAATATTGTTAACGTGAGTCTTGTAAAACCTTCTTTTTACGTTTACTCTCGTGTTAAAAATCTGAATTCTTCTAGAGTTCCTGATCTTCTGGTCTACTACACTGTACTCTACCATGATCTTGGTAAGTCCT
+
AABB><<BCC=<ACCDDECECCB966;:?@B@;AABC=BB?B>AAABBA@=ABBBB@C@DBBC?B?ABBDBB?8<6;>??=.97886661///:>19/71571255222+29:=>;8865856;6A??8856<9>>:;5:=<;9A;::=AA@;6691///49:695@AA>=>AAA:<<AAB2:6;:>=?@@/@@@KK7;;@?=<====7:::9,9///>494?@<===A:::;?<::65//*/9=599AA==>;;;@AA=>>@@@@<;;;A;;;<A<@@=A>=:=
@ATNG8:02780:05738
GATCGCATATCAGCGCAGCCCAGAAGATCAGGAACTCTAGAAGAATTCAGATTTTTAACACGAGAGTAAACGTAAAAAGAAGGTTTTACAAGATCTCACGTTAACAATATTGCAGCAGTACGCACACAATCGAAGCGCAGTAAGGATGGCTAGTGTAACTAGCAAGAATACCACGAAAGCAAGAAAAAGAAGTACGACTATTAACTATTAACGTAACCTGTCTCTTCCGAAACGAATGAGTAACGATGAGATCTCGTGTGCTACCATCGATCTTGGTAAGTCT
+
:::<@@BCDCCCCCCCDBCG?BBB>BA@AA@<@=AAAAAAA@AA>A?A@@:99::):8=@A===BBB?@7;;0....'.-)-6888(-,2,5--.5575;=264860---(--,222....337555>:@A@@:?===;;::5;=B>?<@::;=AAA<@@B=??;??9?>>8==<<;/:::488998(8<7=888?A?==>;?;?>>><>9<///+/59:::???:=:=?A7>BA>?=<955-5899<?A=<<<9:89==?@@@=A@===>==5;5;=:?>=>
@ATNG8:02789:05721
GATGGTAGGACGAGCGTCGTGAGAGGTACTCATTCGTTTCGGAAGAGACAGGTACGTTAATAGTTAATAGCGTACTTCTTTTTCTTGCTTTCGTGGTATTCTTGCTAGTTACACTAGCCATCCTTACTGCGCTTCGATTGTGTGCGTACTGCTGCAATATTGTTAACGTGAGTCTTGTAAAACCTTCTTTTTACGTTTACTCTCGTGTTAAAAATCTGAATTCTTCTAGAGTTCCTGATCTTCTGGATACACTCATGTGCACCTACCATCGATCTTGGTAAGTCT
+
4444.444.49945//////799;;:>BB?C>><CBBB=CC@B@C@CCCCC999C>?9B?B=CC@CBDCCCCDECB?BBDFD3EE@BBBB8A<>;195>;594999@@B@CCC@@@@@?ACC@E@HECBBAAD@CDCC@DCCBBBCBCCCBB?@??=:;;;?A>A?BCDCCCCCB@A;;;;-;9@4;;;;;*;@@@C=CCCBCCCCBBACDDD5B:99@=@<@@=ACDDBBB?B?<;;CBB@CBB@CDCCCCCBCCCBAA::5:AA?BCCCCBBB?B?BE@CCB:
@ATNG8:02826:05157
GATGGTAGCTCTGCTCTGACTCTCGTACTCATTCGTTTCGGAAGAGACAGGTACGTTAATAGTTAATAGCGTACTTCTTTTTCTTGCTTTCGTGGTATTCTTGCTAGTTACACTAGCCATCCTTACTGCGCTTCGATTGTGTGCGTACTGCTGCAATATTGTTAACGTGAGTCTTGTAAAACCTTCTTTTTACGTTTACTCTCGTGTTAAAATCTGAATTCTTCTAGAGTTCCTGATCTTCTGGGTGCGCTACAGTCTCTCTACCATCGATCTTGGTAAGTCT
+
@@@C?BCBBB=BB=666<=?@@CCCCCD@9665:8;=4:;7?<<AD?===7;;;<;6;7555@8>9<<=A6655;8:<<<<(9939:;;19///)//;)//,5<===@<===<A@@<059=7?7<<@<@BBC?BCCC@BBBDFCCC@;;<BAACA=A@@=@C?B?B@@@AA;:;=?@BCD7C4;4;;;;;*;;;;C;A;;;BB<;:;;A@A3@>>;:2:;@B?DCDE@A@>B>;;;AAC<@@BB=AACAABDCBDBB;;;;;BC?@;::@AAA?B?CCABAAA
@ATNG8:02845:05143
GATGGTAGGTGCACATGAGTGTATCCAGAAGATCAGGAACTCTAGAAGAATTCAGATTTTTAACACGAGAGTAAACGTAAAAAGAAGGTTTTACAAGACTCACGTTAACAATATTGCAGCAGTACGCACACAATCGAAGCGCAGTAAGGATGGCTAGTGTAACTAGCAAGAATACCACGAAAGCAAGAAAAAAGAAGTACGCTATTAACTATTAACGTACCTGTCTCTTCCGAAACGAATGAGTACGATGAGATCTCGTGTGCTACCATCGATCTTGGTAAGTCT
+
45<=8=BB?ABBB====BGJC;;;;599939::<<=8=9<;??DCD@BC:;:;BCECGGG0D@CCCDDCCCCCG>CBBBBBB2BB?C6;;;.;;;6;DDCDBCBB?B@CC@BBB@BBBBBCCCCBBBCCDDD@BABD@CBB>>>00+0;@0;6;AAABCDD@AACBBC?BA?CBF@BAA@?8=992999999%9898@:B==>?=<<:7A98189>>B;;8;C;;;CC@B>;;;0;?@<;:9:ABAABAAAABBBBAACBCBBBBB?ABB??;?>8@<??:BCAA
@ATNG8:02812:05191
GATGGTAGTACATGATAGACGACACCAGTAGATCAGGAACTCTAGAAGAATTCAGATTTTTAACACGAGAGTAAACGTAAAAAGAAGGTTTTACAAGACTCACGTTAACAATATTGTAGCAGTACGCGCACAATCGAAGCGCAGTAAGGATGGCTAGTGTAACTAGCAAGAATACCACGAAAGCAAGAAAAAAGAAGTACGCTATTAACTATTAACGTACCTGTCTCTTCCGAAACGAATGAGTACAGAGAGTACGATATGTCTACATCGATCTTGGTAAGTCT
+
@BBB@CBBAAA@995@>>AB;;;AB?BCCCEDFCBB@C@BBBBBCC?BB@B?A=A<<<;:$97=>@LBBB=9:;,;?99999$5<7<4555&5::55955:;;<>4544=:=::49?=:@CCABABBCA@@>:@=00+0>>005=<7>7?>=<?>>;ABBD@BAAA9959A=@BB?@=:::59//(/78787&8<59526>;A<;:><>>??;>;;;BBB>BBAAABBAE@BCC>BCB@BBBCDDCCCAAAABBBBBBBBB@@@BBBBCCBBBB>B<>><=:::
@ATNG8:02813:05200
GATGGTAGCGCATATCAGCGCAGCCCAGAAGATCAGGAACTCTAGAAGAATTCAGATTTTTAACACGAGAGTAAACGTAAAAAGAAGGTTTTACAAGACTCACGTTAACAATATTGCAGCAGTACGCACACAATCGAAGCGCAGTAAGGATGGCTAGTGTAACTAGCAAGAATACCACGAAAGCAAGAAAAAGAAGTACGCTATTAACTATTAACGTACCTGTCTCTTCCGAAAACGAATGAGTACCTCTCAGACGCTCGTCCTACCATCGATCTTGGTAAGTCT
+
<B<>:>666@=BBFBBA;9::5<<<4<>A=@B@999;>;@<<==<<7<<7;9>>;=====+@<@B?@@@B<9;<0;;;@DDD2@A=A:@@@4@@B=AABBBBB;;5<>;;7;CA?ACCC@@ABBBA@@@BBB=BBBB?BCCBCBBB@B@CCC@CCCDCCCC@CCDBA@?CC@DCB@BA?==.99929ABBB2BB?B=?>CCBBB@D@@??D7956>BBB@BBBBA@@5;5;<<<.;;:2:CCA@@@@BBB@AABBBA@@@9949?@;@?956955+469885455
@ATNG8:02814:05214
GATGGTAGCACGACACGACGATGTGTACTCATTCGTTTCGGAAGAGACAGGTACGTTAATAGTTAATAGCGTACTTCTTTTTCTTGCTTTCGTGGTATTCTTGCTAGTTACACTAGCCATCCTTACTTCGCTTCGATTGTGTGCGTACTGCTGCAATATTGTTAACGTGAGTCTTGTAAAACCTTCTTTTTACGTTTACTCTCGTGTTAATAATCTGAATTCTTCTAGAGTTCCTGATCTTCTGGGTCTCTCTCTCACGCACTCCATCGATCTTTGGGTAAGTCT
+
??<B?BECMCCB<<;;BCC<9;9;CCCCAABB?BBBB<BB?B?BCCBCBB>BAA?A<A;A@::6;?BBCCBBBBB>B=CCC1>@;<733(33337=;959>039:78;6;???AABB?==>=B=B>>:=A::5:@<<8=>===@BB888=?>>;;77:97//*/38;=AAA???;>?@@@6@=B:==???/??;;;06/..444449*.*.86=9:96/65//+/66:89>:>9@>D?>>;>>?>5<>>>>>>@@@@AA@??==8;;;@@?=AA3;:-595999=
@ATNG8:02827:05188
GATGGTAGTGTCATATGAGAGTGTGTACTCATTCGTTTCTGAAGAGACAGGTACGTTAATAGTTAATAGCGTACTTCTTTTTCTTGCTTTCGTGGTATTCTTGCTAGTTACACTAGCCATCCTTACTGCGCTTCGATTGTGTGCGTACTGCTGCAATATTTTAACGTGAGTCTTGTAAAACCTTCTTTTTACGTTTACTCTCGTGTTAAAAATCTGAATTCTTCTAGAGTTCCTGATCTTCTGGTAGAGCGTGCATATATCTACCATCGATCTTGGTAAGTCT
+
//;;6==C=B<<55566556=9;;<6555;97287;93///747:>>CBB?BCCCF@C?BBBB<@<ABBBBBBBC>BCCCC5CG?AAED>BBCC@CCC?DC?AACCDC;;;BBBBBD@CCJ@C@BBA@@@@A>@ACC@AACEC@@@B;;;BCCDCBEGDDF=;;;DHEECCCC@DBBBB8B>A>ABDDD2AABCF<???::9?@A@>??;;+;///:5:54414=>>;:;8=8885;==-//=6==CCDAABBBAACCBCCACC?BABBBBBB?B@B=:@=00
@ATNG8:02810:05222
GATAGGCACTGCGCACACATCCCAGAAGATCAGGAACTCTAGAAGAATTCAGATTTTTAACACGAGAGTAACGTAAAAAGAAGGTTTTACAAGACTCACGTTTAACAATATTGCAGCAGTACGCACACAATCGAAGCGCAGTAAGGATGGCTAGTGTAACTAGCAAGAATACCACGAAGCAAGAAAAAAAGAAGTTACGCTATTAACTATTAACGTACCTGTCTCTTCCGAAACGATGAGTACTATAGACTATCTGAGACTACCATCGATCTTGGTAAGTCT
+
<<>MM>A;==@=CBC;;;:555)5::39=95/7274///////)4:5:344//7777$/)////-/66//+/:<;===+;;9=5;;;0;>>;@>>>==;444)46;;3944.497///7;7;;;;=;::55:9B?CBCAA@??6>;@;;49:9<<<>=:;?;@@B?BB@CB?59///)///(/669999#;9399.79857:?<>3;7@96:;28;CB=BA?::77;>+/0;37//-57-//;;:=<==<=<=<=<BBBCBBB@BAAAAB??<?=@A=B;;;
@ATNG8:02820:05250
GATGGTAGGCGTGTGAGAGTCTGCCCAGAAGATCAGGAACTCTAGAAGAATTCAGATTTTTAACACTGAGAGTAAACGTAAAAAGAAGGTTTTACAAGACTCACGTTAACAATATTGCAGCAGTACGCACACAATCGAAGCGCAGTAAGGATGGCTAGTGTAACTAGCAAGAATACCACGAAAGCAAGAAAAAGAAGTACGACTATTAACTATTAACGTACCTGTCTCTTCCGAAACGAATGAGTAACTGCGTCTCACTCTCGCCATCGATCTTGGTAAGTCT
+
;;;><>@C?CBBBCCBCCB@@BAA=6=CK@DCCCA@=A@BBCCBCC@CB@B@BAA;;;;;)06;>00///0/5@>6<<<:666'//(/5699(//9(//333;3347848=699?7;;=ABB===@@A><;<B<????:;:;==>;;7;=@@B?BBAABBBB@BB@@>>;?@<?>??BBA>=-88:489899(8:49=<=<@A>==:=<?@@@;?:><:9:<@=<=>88195;=@7>BB>BABB@?6@755;;577;555@@<<8=?BBAAAC=?>?B@C?99
@ATNG8:02835:05222
GATGGTAGTACATGATAGACGACACCAGAAGATCAGGAACTCTAGAAGAATTCATGATTTTTTAACACGAGAGTAAACGTAAAAAAGAAGGTTTTACAAGACCCACGTTAACAATATTGCAGCAGTACGCACACAATCGAAGCGCAGTAAGGATGGCTAGTGTAACTAGCAAGAATACCACGAAGCAAGAAAAAGAAGTACGCTATTAACTATTAACGTACCTGTCTCTTCCGAAACGAATGAGTACGATGAGAGAGCTCTCTCTATCGATCTTGGTAAGTCT
+
@A>?=<<;:;=B999@@AA@>>>9:.5;=599:///)/4:779944.48.4.3333333333#3-399888;;799,7<333333#33-3-333&38;,33:;3333:4949=/97>078BBBBBBBA==?BA8868ABB?BB=;;;AA<A<?>=9<<:;;==>:?==<=:59949;;05599398848=>==*5515999=5336)/).8883:48;>;;4<<>A=>=<A<ABA7>8808//8//.5798;;;?979768887?A;998///38/56057;=
@ATNG8:02849:05237
GATGGTAGGCACTGCGCACACATCCCAGAAGATCAGGAACTCTAGAAGAATTCAGATTTTTAACACGAGAGTAAACGTAAAAAGAAGGTTTTACAAGACTCACGTTAACAATATTGCAGCAGTACGCACACAATCGAAGCGCAGTAAGGATGGCTAGTGTAACTAGCAAGAATACCACGAAAGCAAGAAAAAGAAGTACGCTATTAACTATTAACGTACCTGTCTCTTCCGAAACGAATGAGTACACATCGTCGTGTCGTGCATCGATCTTGGTAAGTCT
+
AAAC@DBB?BBBBBBCCCCCCCCEE>BAB@BBCBBB@C@CCDDFCC?CC?C@CBD@A@@A2A?BCBECCB:;:D;<<;;;;;*;C>D>BBB9BCEB<;;CCCCDD?C?BD@DCC?CCBBBCCEBECCCCCCC?CC:98;BBABBBB@C@D::;;BBCCCCC?AABBBB?BC?CBB?BBBBA;9:99?ABBF3BB@BAAADCB@@<@:>>AA=B<@?CBCAC;<<BCC?B?BCD>BBB?BBBCCCDAABAAABBCCCCAAABBDCABBC??9>;=?<A@@A
@ATNG8:02808:05296
GATGGTAGCACGACACGACGATGTGTACTCATTCGTTTCGGAAGAGACAGGTACGTTAATAGTTAATAGCGTACTTCTTTTTCTTGCTTTCGTTGGTATTTCTTGCTTAGTTACACTAGCCATCCTTACTGCGCTTCGATTGTGTGCGTACTGCTGCAATATTGTTAACGTGAGTCTTGTAAAACCTTCTTTTTACTTTTACTCTCGTGTTAAAAATCTTGTAATTCGTCTAGAGTTCCTGATCTTCTGGCTCTCGTAGACAGATACCACCATCGATCTTGGTAAGTCT
+
::<=8BBBAA655=;999;99555;;;<<<<@=@BCC>CC@C@A<<?>>?:==<<;04.4;4405<@@CDCCA97,37778+8@<A9::)933-349333(3;1789.3:>6@BABB>??<;;;<@=BBBB>=>=;>@;;5;==<;99>?====6686/756:AB7;7;@>>>AABB;@ACDD;D;?;??BAB/AAAAA5==@===<=<;5:::;.9;A<=>>8<7<888886<>?8><>@@ABB;>::6///899=>>CBAAA@==:=>:>@877AA@8=:=>;BBBB
@ATNG8:02822:05286
GATGGTAGGACGAGCGTCTGAGAGGTACTCATTCGTTTCGGAAGAGACAGGTACGTTAATAGTTAATAGCGTACTTCTTTTTCTTGCTTTCGTGGTATTCTTGCTAGTTACACTAGCCATCCTTACTGCGCTTCGATTGTGTGCGTACTGCTGCAATATTGTTAACGTGAGTCTTGTAAAACCTTCTTTTTACGTTTACTCTCGTGTTAAAAATCTGAATTCTTCTAGAGTTCCTGATCTTCTGGGTGCGCTACAGTCTCTCTACCATCGATCTTGGTAAGTCT
+
45==.45;4:AA@B=B>@@<<<>C@CCCBBAA=A;;;0<A=A?BCCCCBB@BCFAA?A@DBCB@CACCBBBCDBB<A@@@?,?C9;9CC>CBBB696@=@D99:;CBCACGHCBBBCBCGGAC@IICCBCBC?BAAB=BBBBB;;;A@@@A@@AA?BBB@CC?B?CCCBBBCCB?A;;;;.;5;=;<;<;*;AAAC=AACBBBBBBB@CDFD5BAAAC@C?AAABBBCCBB@C@CBBCCC@CBCC>CAAACCCCCDJEBBBBABB?BCCCDCCB@B@CJACBBB
@ATNG8:02834:05312
GATGGTAGGCGACATACATACGCGCCAGAAGATCAGGAACTCTAGAAGAATTCAGATTTTTAACACGAGAGTAAACGTAAAAAGAAGGTTTTACAAGACTCACGTTAACAATATTGCAGCAGTACGCACACAATCGAAGCGCAGTAAGGATGGCTAGTGTAACTAGCAAGAATACCACGAAAGCAAGAAAAAAGAAGTACGCTATTAACTATTAACGTACCTGTCTCTTCCGAAACGAATGAGTACTATGTAGAGCTCTATACTAATCGATCTTGGTAAGTCT
+
BABC@CBB?BCCCCCCCCCCCCBBB@BCC@CCCCBB@C?CCCBBAC?CC?C?CBBBCCCC1C@D@@@CCCDDDD>DDBBBBB1BF@D@CCC9CCE@AABCCCCBB@C?BC?CCC?AAAABBBBCCCBBCCCDACCBB?BCCBCCBB?B>B@@>@CCCCCCC?CBBCCC?>?9?@@9==999+9==9:9::::%:><>:79CBCCC?A?@BEB<A<ABDCC@CBBAAA@;@<@BC>CCD@BBBCCDBBBBBCCBAACBBB@@@BBB>@>>>===;C?CC@BBA@
@ATNG8:02853:05282
GATGTAGTATATCGCGTCGCTATCCAGAAGATCAGGAACTCTAGAAGAAGTTCAGATTTTTAATCAACGAGAGTAAACGTAAAAAGAAGGTTTTACAAGACTCACGTTAACAATATTGCAGCAGTACGCACACAATCAAGCGCAGTAAGGATGCTAGTGTAACTAGCAAGAATACCACGAAAGCAGAAAAAAGAAGTACGCTATTAACTATTAACGTACCTGTCTCTTCCGAAACGAATGAGTACTGTATCTATGTGTGCGCTACCATCGATCTTGGTAAGTCT
+
>>5<6@>>BB;;99995555559;7=5505999>@29.5<<999:6::,//,/--//;;;(;)///)/69/////:.///7777$557:)///&///)////:=999)/)/93755057/////6;;>><<;@?;BBB<@@988?>?;A69:95<:>=?881997<<>877,333,3888<;<773777;7$;942226889;777;;;=>4><:7?@@=@C;;;@@;?;?@?8?;;5;:99?@ABBBBBBBBBBBBCBBB999A<???AA>>>1:4:>:CBCB
@ATNG8:02826:05369
GATGGTAGTATATCGCGTCGCTATCCAGAAGATCAGGAACTCTAGAAGAATTCAGATTTTTAACACGAGAGTAAACGTAAAAAGAAGGTTTTACAAGACTCACGTTAACAATATTGCAGCAGTACGCACACAATCGAAGCGCAGTAAGGATGGCTAGTGTAACTAGCAAGAATACCACGAAAGCAAGAAAAAGAAGTACGCTATTAACTATTAACGTACCTGTCTCTTCCGAAACGAATGAGTACTACTCTCAGAGACACACTAATCGATCTTGGTAAGTCT
+
A@?C<ABBCCD@;;<<>==666;9;6544.4999;;8=7AAEBBBC@BCAC?BBBA@AA@0?:?>:<=:>////(/89999:*;;5;5;;9099:4;;5;;;;>><=<=?9AA@>@A@?ACCGCCDCBC@@C@B@@@9;;A?@?CB?B>A;;69@A>?>@A>???BBB>AA@CCC?@=<;?3;;;5<<<<?.?B>B??AAAABC<>7;;>?=A;==B;;7<BAA@@@?B@BBB>BCD>:;:BBCCAAB:::BBAAAAAABBB>><>>>>>>>:B?AB>B@@?
@ATNG8:02825:05385
GATGGTAGAGAGACTGTAGCGCACCCAGAAGATCAGGAACTCTAAGAAGAATTCAAGATTTTTAACACGAGAGTAAACGTAAAAAGAAGGTTTTACAAGACTCACGTTAACAATATTGCAGCAGTACGCACACAATCGAAGCGCAGTAAGGATGGCTAGTGTAACTAGCAAGAATACCACGAAAGCAAGAAAAAGAAGTACGCTATTAACTATTAACGTACCTGTCTCTTCCGAAACGAATGAGTACGATGAGATCTCGTGTGCTACCATCGATCTTGGTAAGTCT
+
4499399:?A@AC@966<><;<@CF>CBB=@=////)/)/;;5445;5:9)/*/0)/66;;;+7//4<:99<9337)739<>?>+;>39.555&9994:BCBEFCCB@CACC@BCC?BA@;;;CFEHDCCGDBC?B;;;?AAAACCBB?C@B@A>@CBBCBAB>CBCCCC?BB?BBB>AABBE=AAB?CDCCC3BB>BABBA>>88187<=>=:>;>=AAB>AA@CBAB?C9???9<?@=::9AAABCBCBBBBBBBC988@@==>@;>>?@>>=B=A<@@<B@@@
@ATNG8:02836:05451
GATGGTAGGCGACATACATACGCGCCAGAAGATCAGGAACTCTAGAAGAATTCAGATTTTTAACACGAGAGTAAACGTAAAAAGAAGGTTTTACAAGACTCACGTTAACAATATTGCAGCAGTACGCACACAATCGAAGCGCAGTAAGGATGGCTAGTGTAACTAGCAGGAATACCACGAAAGCAAGAAAAAGAAGTACGCTATTAACTATTAACGTACCTGTCTCTTCCGAAACGAATGAGTACGAGAGTCAGAGCAGACTACATCGATCTTGGTAAGTCT
+
>>>C?CFC@C@A@CGCCBBBBCBBB@BBC?ACDC;;8;?D;;;GCC?AA@C?BACCDDDD5C>BBCCCCBCFCF?BBCCCCC5CCAC@CDC<CCCAJBBBBBBBB@C@AA?ADD@CDCBBBBBECCAAABCFADC@@<@@@BGDCC?C>BBC@BCBBCBBB@CCDCCBB>@=@@@<@>?=?8?@@<@ABBB2AC?B???CEFCC=A=BEEC;>;>ACCCACCCCAAA7;7;AA=ACC?@@@AAABCCCCBDBBBBBCBBBBBBBBCCCBAAA=B>AA=B;;;
@ATNG8:02853:05437
GATGGTAGTAGTACACTAGTCATACCAGAAGATCAGGAACTCTAGAAGAATTCAGATTTTTAACACGAGAGTAAACGTAAAAAGAAGGTTTTACAAGACTCACGTTAACAATATTGCAGCAGTACGCACACAATCGAAGCGCAGTTAAGGATGGCTAGTGTAACTAGCAAGAATACCACGAAAGCAAGAAAAAGAAGTACGCTATTAACTATTTAACGTACCTGTCTCTTCCGAAAACGAATGAGTACTGTATCTATGTGTGCGCTACCATCGATCTTGGTAAGTCT
+
B@?A?B;@@B@;666<<>>@>@@<A:9969=@@@@@:@9B@A>>>A4457<;?@AAAEDD1C898:?>:>>/0/(///::::+:<7=8<<<0<;;9=CA<;;BBA<B?;;6;BB5;;@@@@ABA<;;@A@;;6;AAC;90/////)/150,--0---5-//<7;:;;==:==7=B@;@>>==78;>8=@AAA3AB?BABA@=><<18059656(7067::;59>===9817:<;;;0;8838???@A@C>>?AA@@A????BBBBB;;6;>>>?>>>:>:=95>000
@ATNG8:02840:05496
GATGGTAGCATCATGCATATCTCACCAGAAGATCAGGAACTCTAGAAGAATTCAGATTTTTAACACGAGAGTAAACGTAAAAAGAAGGTTTTACAAGACTCACGTTAACAATATTGCAGCAGTACGCACACAATCGAAGCGCAGTAAGGATGGCTAGTGTAACTAGCAAAGAATACCCACGAAAAGCAAGGAAAAAAGAAGTACGCTATTAACTATTAACGTACCTGTCTCTTCCGAAACGAATGAGTACTATGTAGAGCTCTATACTAATCGATCTTGGTAAGTCT
+
95==266CCBBDB966<BA@:559<056<9=BCB@@;?7?>888?A=@A>B?BD>=====+<7?>?AAAAA@@=3;799999$9=899999+999.5955577//)/57849;>9>><<==?>>C@BA@@@@;@@00-/>>8=<<<8<:>::7;<<;=>;>243::373(3917333(373333&333,3,37777$33,3<<<===:>:>;?<:858;;;@???BBBBBBB=@:=@@8=@@899AABC888BBBBCAAABBBBBA==><><<A::;9A=AAABBBA
@ATNG8:02808:05528
GATGGTAGGACGAGCGTCTGAGAGGTACTCATTCGTTTCGGAAGAGACAGGTACGTTAATAGTTAATAGCGTACTTCTTTTTCTTGCTTTCGTGGTATTCTTGCTAGTTACACTAGCCATCCTTACTGCGCTTCGATTGTGTGCGTACTGCTGCAATATTGTTAACGTGAGTCTTGTAAAACCTTCTTTTTACGTTTACTCTCGTGTTAAAAATCTGAATTCTTCTAGAGTTCCTGATCTTCTGGGTGCGCTACAGTCTCTCTATCGATCTTGGTAAGTCT
+
;BBC@BBD?CBBBA@AECCBBDCD@CCCBBAA=AAAC=BC@D@BBDCCCC@CCCAA?A@CABB?A?BCCFCBBCC@DCCBB0;::;CBE>BBCD?AAIFLFAA@@BCE@CCCCCCCC@CCC?C?CCCBBBBC?CCCB?CCCCCCBBBBCCCCCBB?BBB?AA<@=ACC@@ACBB?BCBBC<B?B<;;:;:*:BBCF>CBCDCCBBBB4:;:;*;BBBB?B>BC@BBCCDDD?C?ABCCBB<A@AB<BCCDCCBBBCBBABBBBCCDDBDDC?B?BA?B@??
@ATNG8:02810:05522
GATGTAGCACACGAGATCTCATCGTACTCATTCGTTTCGGAAGAGACAGGTACGTTAATAGTTAATAGCGTACTTCTTTTTCTTAGCTTTCTGTGGTATTCTTGCTAGTTACACTAGCCATCCTTACTGCGCTTCGATTGTGTGCGTACTGCTGCAATATTGTTAACGTGAGTCTTGTAAAACCTTCTTTTTACGTTTACTCTCGTGTTAAAAATCTTGAATTCTTCTAGAGTTCCTGATCTTCTGGGTCTACGCTCGTCGCGCTACCATCGATCTTGGTAAGTCT
+
??@BBBBBCBBCCCCCCFAA;66BBBBBCCC@CCCC<BB@B@BBBACDC>@@C@@=@=@@@@5?<:=?A?A@A?7/0000(0;*//8882//3;=7BBB>@A5896222+222:8578<:;;<?:=><==788;?BAA<AB>>;<<A@>>>C?>==58887<>;@=A@@>>>A><155556'54915////'-4222,,,,,,,633515===*7761661628826;7./.76;69>>999-//8<4557>>>D@>>===A@;;;B=??>DBB?@;?;?A<AAA@
@ATNG8:02812:05551
GATGGTAGAGTATCATGTGTATCTCCAGAAGATCAGGAACTCTAGAAGAATTCAGATTTTTAACACGAGAGTAAACGTAAAAAGAAGGTTTTACAAGACTCACGTTAACAATATTGCAGCAGTACGCACACAATCGAAGCGCAGTAAGGATGGCTAGTGTAACTAGCAAGAATACCACGAAAGCAAGAAAAAGAAGTACGCTATTAACTATTAACGTACCTGTCTCTTCCGAAACGAATGAGTACTATAGACTATCTGAGACTATCGATCTTGGTAAGTCT
+
@@BC?BBCCCCCDCCBBBCCCCCCD?B997:A@AAA>AAECBBBCC@BB>B?BAAA@@A@0@@CCAABCCCBBB9@B<;;;;*;@>A;@@@8@CD@CBBBAAAEF>@>AB?@CC@BBBCCBBBCCCCCABAC@CCCC@BBBBAB@A=A=C::8;BBCBBBC@CBBAAB?BB?BBB999@@?8@@@>AAABB3AB?B99:CCBAA>A@CCAA;A<BGEDB?BABBBCDAC?BCC>C@@=@@@@CCBBBBBBBBBBBCCBBBCCCBCCCCCCC?C?CC@CBAA
@ATNG8:02824:05555
GATGGTAGCAGACGTGACAGAGCGCCAGAAGATCAGGAACTCTAGAAGAATTCAGATTTTTAACACGAGAGTAAACGTAAAAAGAAGGTTTTACAAGACTCACGTTAACAATATTGCAGCAGTACGCACACTATCGAAGCGCAGTAAGGATGGCTAGTGTAACTAGCAAGAATACCACGAAAGCAAGAAAAAAGAAGTACGCTATTAACTATTAACGTACCTGTCTCTTCCGAAACGAATGAGTACTATGTAGAGCTCTATATACCATCGATCTTGGTAAGTCT
+
>@;;05<==>BC@@;=BBCACCCCD@BBCAMEC@@??A<@@@585A;>><>==?;;8===.?=BBBBBA@@???5=@;;:;:':@<@2999&5<<7>C>CCBCCC?B?BC@BCB?BBBBCBCCCCBBBBCC@@AE@C?ADCDCBCE@C@B;;8<CCBBCCC?BBCCCC=AAADBB>ABFFF>9:9;99::9:%9><>:78B>@@@;>788>C7?<88;CD?@AACBCB?B?AAA:ADB?BBCCCDB??@CBDBBBBECB>>>?@?=BBBA???@5;5;;9@:::
@ATNG8:02826:05541
GATGGTAGGCACTGCGCACACATCCCAGAAGATCAGGAACTCTAGAAGAATTCAGATTTTTAACACGAGAGTAACGTAAAAAGAAGGTTTTACAAGACTCACGTTAACAATATTGCAGCAGTACGCACACAATCGAAGCGCAGTAAGGATGGCTAGTGTAACTAGCAAGAATACCACGAAAAGCAAGAAAAAGAAGTACGCTATTAACTATTAACGTACCTGTCTCTTCCGAAACGAATGAGTACTACTCTCAGAGACACACTACCATCGTCATCCAGAAGTCT
+
@?BB<;:G@@965<A@@BCBBAABB<BBB@CB;;;B=B;A@BBBAC@CD@G?<;:;;;;:$46:<:?:<?99828355555$5<6;.555&5<<7;<<<BC=;?7?=@@=AAA<@CBBCCAAA@@BBBBBB?BBAA>ABA@AA9:5;;?::4:@??@BBB@@AAA@A?A?8??=8<=7777(8;<8>CFDD2B?:?BCBB6776:=9<A86179>;@@B?AA@?=;:+0+000+0>><=@@BBBBBBB?@ABCBBB@AA?;;>>@<@@@?==@@@?ACB?ABBA
@ATNG8:02835:05561
GATGGTAGGTGCAGCATGAGTGTATCAGAAGATCAGGAACTCTAGAAGAATTCAGATTTTTAACACGAGAGTAAACGTTAAAAAGAAGGTTTTACAAGACTCACGTTTAACAATATTGCAGCAGTACGCACACAATCGAAGCGCAGTAAGGATGGCTAGTGTAACTAGCAAGAATACCACGAAAGCAAGAAAAAAGAAGTACGCTATTAACTATTAACGTACCTGTCTCTTCCGAAACGAATGAGTACGATGAGAGAGCTCTCTCTACCATCGATCTTGGTAAGTCT
+
489<5;:<7:9:556<;;;555///////27<;443-3-3<<<://)//)/27:9;;;;;+9,/0;---,,,,6/6--(-888)79698===055>5:@@@==89;;(769:7;<?:>BC<BBCCB=BBBABBB@BCAA@;;;BBBAB@D<A;;8;BBBBDBC@CCBBBB?BB>::9=?=00/)000)000000%0:0373:888A=;:=588@:A;85:@@8@@965;96;5:>?:9=@;999@@@?:::>=;=A?<=>>>A@A@AA????AA=9:4<>=><A?@@
@ATNG8:02850:05520
GATGGTAGTGTGTCTCTGAGAGTAGTACTCATTCTGTTTCGGATAGACAGGTACGTTAATAGTTAATAGCGTACTTCTTTTTCTTGCTTTCTGTGGTATTCTTGCTAGTTACACTAGCCATCCTTACTGCGCTTCGATTGTGTGCGTACTGCTGCAATATTGTTAACGTGAGTCTTGTAAAACCTTCTTTTTACGTTTACTCTCGTGTTAAAAATCTGAATTCTTCTAGAGTTCCTATCTTCTGGTCTACTACACTGTACTCTACCATCGATCTTGGTAAGTCT
+
////)/770;4?55555555;<555<9977//)/////(/3488899;:95:=4477A;?A@@<@>@??BBA???6==9::)::8=::;2/--55(--9355222225;9>?>>>>;;7;CC@C@CCECCAAAAIICC@CCCBBBCCCFDBBBBBC?CBB?BD?B?BCBBBBBCC?C@@@@5>>@;;;:::*;@?AA<BBBBBBBB@@<ABBB0BCCBB>B?BB?CBECBBB@CAEFBBB>@@B@CCCCDBCBCBBCCCCCCCBB?BCCCBBBB@D?BB@CC??
@ATNG8:02851:05555
GATGGTAGCTCGCTGATGATATCTCCAGAAGATCAGGAACTCTAGAAGAATTCAGATTTTTAACACGAGAGTAAACGTAAAAAGAAGGTTTTACAAGACTCACGTTAACAATATTGCAGCAGTATGCACACAATCGAAGCGCAGTAAGGATGGCTAGTGTAACTAGCAAGAATACCACGAAAGCAAGAAAAAGAAGTACGCTATTAACTATTAACGTACCTGTCTCTTCCGAAACGAATGAGTACGAGAGAGCACACGTGTCTACCATCGATCCTTGGTAAGTCT
+
4:::5;==@<=@BBBBBBB?AACBB?BBB@BCBB:::;?BABCC@@=AB?B?BBD?????1??CAAABCAA?>>3<?:;;;;';<<>4555&5@<:@CBCFDDDC>A>AB?ABC>AABBDCCCFECCCCCBCBBBCCABBBBBBBB?B?C@@?@CCCBBCC?BBCBBB@BB@AA@=@@>?>5?@@>ACCCC3CC?B???FCBBA>A?AAAA<><>>BDC@CCCBBBC>A=ABB<BBB?BAAABBDCBBBB@AACCBBBBABBACC?AAA??==5;5??BB?CBAA
@ATNG8:02810:05615
GATGGTAGAGTATCATGTGTATCTCCAGAAGATCAGGAACTCTAGAAGAATTCAGATTTTTAACACGAGAGTAAACGTAAAAAGAAGGTTTACAAGACTCACGTTAACAATATTGCAGCAGTACGCACACAATCGAAGCGCAGTAAGGATGGCTAGTGTAACTAGCAAGAATACCACGAAAGCAAGAAAAAGAAAGTACGCTATTAACTATTAACGTACCTGTCTCTTCCGAAACGAATGAGTACTGTATCTATGTGTGCGCTACCGATCGATCTTGTTAAGTCT
+
48::8>==BB@@;=B<<<>BCB;90)///)/7779:5:7;;<<B<?;@A2944:999:::(:4555;5556==<2<;55555$5<>B5;;./=9390//7798:5:4:=8A@@8;BBAACBB;;;9BCC9;99BBB@FCCBBCCC@CACCB@BBDDBBBCABCBBBB?BA;?:939;;;;3===8?B<;;'373(3777344==8:4889=7;379<<<9695;99;./)/9917//)//889:;:::=588>>>><<A==::::0//===>??:4=>8<5=>>=
@ATNG8:02848:05619
GATGGTAGCGCATATCAGCGCAGCCCAGAAGTTCAGGAACTCTAGAAGAATTCAGATTTTTAACACGAGAGTAAACGTAAAAAGAAGGTTTTACAAGACTCACGTTAACAATATTGCAGCAGTACGCACACAATCGAAGCGCAGTAAGGATGGCTAGTGTAACTAGCAAGAATACCACGAAAGCAAGAAAAAGAAGTACGCTATTAACTATTAACGTACTGTCTCTTCCGAAACGAATGAGTACCTCTCAGACGCTCGTCCTACCTTCGATCTTGGTAAGTCT
+
BBBC?C<9:BCDFCCCCBBBBDCCC=CCDACC?ABFAC?BBBBDBC@BC@C@@@?AABCB3BACABACCDDAA@8==;;;;;*;C?C>BBB<BEHACBCBEDCCC?B?BD?CCC?AABBCCCCCECCCCCCC?DCBB?BCBBBBBB?B@E@@>@DBBBCCC?AAAACA?CC@>>>;>>===7??=9?@@AA2AC@CAAADAAAA<@<@AAA<A<AACCCCCBBAAA7899CA9B999:BBBEBB?BBBCCACCBBAAAAC<AAA<A9=;?=?=5<9<A<@@@@
@ATNG8:02808:05636
GATGGTAGCGCAGCACATAGATACAGTACTCATTCGTTTCGGAAGAGACAGGTACGTTAATAGTTAATAGCGTACTTCTTTTTCTTGCTTTCTGTGGTATTCTTGCTAGTTACACTAGCCATCCTTACTGCGCTTCGATTGTGTGCGTACTGCTGCAATATTGTTAACGTGAGTCTTGTAAAACCTTCTTTTTACGTTTTACTCTCGTGTTAAAAATCTGAATTCCTCTAGAGTTCCTGATCTTCTGGGTGTATCAGCGAGTATCTACATCGATCTTGGTAAGTCT
+
88::055;<;9///::<<A>@<;?>??>>=@<<9;?DG>CC@@:?<@<<;:055<<<9=;BBBB7;89BCB==>>D@CCCCC3BB@CBCB<;:9@@395<7;>48887757<?699B@@=@@B<@=ADCBBDDH@CDDC@CCCCCBBABBBCC:;;A?BBB>CCADACAC@BBA;;;:BCGE5;7;5;AAA@,@@;;;;-;?@??@A@@@=@@AA2BCCBC@F@C@BDFCGHCC@CGBBADBA>;;;A;A;;;BCCBBBCBBCDCCCFBCCCDDGH@F@CB?CCBA
@ATNG8:02821:05652
ATGGTAGCTCTGCTCTGCACTCTCGTACTCATTCGTTTCGGAAGAGACAGGTACGTTAATAGTTAATAGCGTACTTCTTTTTCTTGCTTTCTGTGGTTATTCTTGCTAGTTACACTAGCCATCCTTACTGCGCTTCGATTGTGTGCGTACTGCTGCAATATTGTTAACGTGAGTCTTGTAAAACCTTCTTTTTACGTTTACTCTCGTGTTAAAAATCTGAATTCTTCTAGAGTTCCTGATCTTCTGGATATGAGTGACTCGTGCTACCATCGATCTTGGTAAGTCT
+
444.444444499;99////77:===<99944.4444)4:.4.5<<<<=>7<<<65.57595<7<7655;9//-8368866'--(/968/97///)/)/:6:A?>>::;=:>C?DCB@?;?@@=A>BBBAAACE=;;DDAGDDBBCCBDBBBBBDBB?BBC@BB@C@BBCBBBCBB>BDBFD;@=@<;;;;;*;@@AA<B;;;AAB@A@5<;;;*<;;;A?A@CC@BBBBBAA?C?CBCCBB?BBBACCCDCCBCCCCCCC@@@CCC?BAAACCCC?B@AB<AA@?
@ATNG8:02849:05621
GATGGTATTGCGTGAGAGAGAGACCCAGGAAAGAATCAAGGAAACTCTAGAAGAATTCAGATTTTTAACACGAGAGTAAACGTAAAAAGAAGGTTTTACAAGACTCACGTTAACAATATTGCAGCGGTACGCACACAATCGAAGCGCAGTAAGGATGGCTAGTGTAACTAGCAAGAATACCACGAAAGCAAGAAAAAGAAGTACGCTATTAACTATTAACGTACCTGTCTCTTCCGAAACGAATGAGTACATAGATATACGTATAGCTACCATCGATCTTGGTAAGTCT
+
?@?B=A@?<>;555<==<>>>;;;=4;;.55)5/)///)/)//)/98495<04328288499===+<633373333338.336=@@@+<<5:.599&9@@;9;66==<=?8:6//)/00)0@==AC9@;>=?>?>>>5>>@@69;999;<@=B>AAA>BCCBCBAB?::9?=817=133768??>>3=00,/:;;;0;C>A?@@>8::7171337=<?8>77336<::@B=@4<8777(344.4:883333338899333::@@CBBB??;>@A@@@98188=?<@AAD
@ATNG8:02806:05742
GATGGTAGCAGACGTGACAGAGCGCCAGAAGATCAGGAACTCTAGAAGAATTCAGATTTTTAACACGAGAGTAAACGTAAAAAGAAGGTTTTACAAGACTCACGTTAACAATATTGCAGCAGTACGCACACAATCGAAGCGCAGTAAGGATGGCTAGTGTAACTAGCAAGAATACCACGAAAGCAAGAAAAAGAAGTACAGCTATTAACTATTAACGTACCTGTCTCTTCCGAAACGAATGAGTACGATGAGAGATCTCTCTCTACCATCGATCTTGGTAAGTCT
+
4444799::..-----//:;<666?466;9===6667<78/////76::6:6;4337777'7377788888===3:9:;999(9949.555&--73----88:=@;A<==9<AA?@A@A@AA996???@?;@?A@@@?@@999???<>:>00*/::8??=C@C>???C8>=<=A=>B@::=,333,77778(7?9<7:7779889(/(....26235:<:39944488.3-333(3==8:;8:::;@<<<777?777?=;;337<@;?==:00/.(/(3;3=999
@ATNG8:02837:05738
GATGGTAGCGCATATCGCGCAGCCCAGAAGATCAGGAACTCTAGAAGAATTCAGATTTTTAACACGAGAGTAAACGTAAAAAGAAGGTTTTACAAGACTCACGTTAACAATATTGCAGCAGTACGCACACAATCGAAGCGCAGTAAGGATGGCTAGTGTAACTAGCAAGAATACCACGAAAGCAAGAAAAAGAAGTACGCTATTAACTATTAACGTACCTGTCTCTTCCGAAACGAATGAGTACTATGTAGAGCTCTATACTACCATCGATCTTGGTAAGTCT
+
<<AA@B;66;>CEBBCHCCCCCCE>BBD@CDBBBA>A=ABA:;9C@BB@C???>@>@@@2A?BC=BB?>>899+9@;;;;;':@<?499949DDBCCCCBCCDD899:A>AAB?BBCCCCBBBCCCBBBBB>BBDC@CA@ABBAC?B?B@A>ACCCDBCC?CCCCCC?CC@?>?<??BBB=DBB>ABBBB3CE@C:99D@@??;?<AADF=D;@@CCC@BCBBB@@>??ABE@BBC?BBBBBFBAAABCCBBBBB??@AA@>>>=@=>=@AAA:=:<=6=000
@ATNG8:02871:05152
GATGGTAGCTCTGCTCTGACTCTCGTACTCATTCGTTTCGGAAGAGACAGGTACGTTAATAGTTAATAGCGTACTTCTTTTTCTTGCTTTCGTGGTATTCTTGCTAGTTACACTAGCCATCCTTACTGCGCTTCGATTGTGTGCGTACTGCTGCAATATTGTTAACGTGAGTCTTGTAAAACCTTCTTTTTACGTTTACTCTCGTGTTAAAAATCTGAATTCTTCTAGAGTTCCTGATCTTCTGGGCAGACTCTCACACGCCTACCATCGATCTTGGTAAGTCT
+
--8:49:::::;<:=<:///977/55559:4405;<>7>>9=:<@@@C=B?C=;:<1515?CCGH@B<@A>>A?>:BCGEE2;;66><D=A999///=:==8==>@CD@CCABAAAB=?@B@C?CCDDHABA@BBCC?BABAAA@BCBBBCCC;;8;CC@BB?B?BCEDA@B@A<?@DAD4?;?;?BDDD1BB@@@0:;@@CCB;;;4;:;:*9==@B@C@CC@CCAB??@<@@DA@BBB:;;BD?CCCCCCA@AB;;<CCABBB@C;;;AB;;8;@BC@CC<;
@ATNG8:02888:05161
GATGGTAGTACATGATAGACGACACCAGAAGATCAGGAACTCTAGAAGAATTCAGATTTTTTAACACGAGAGTAAACGTAAAAAGAAGGTTTTACAAGACTCACGTTAACATATTGCAGCAGTACGCACACAATCGAAGCGCAGTAAGGATGGCTAGTGTAACTAGCAAGAATACCACGAAAGCAAGAAAAAGAAGTACGCTATTAACTATTAACGTACCTGTCTCTTCCGAAACGAATGAGTACGATGAGAGAGCTCTCTCTACATCGATCTTGGTAAGTCT
+
<:@;8<=<@:::///:7795555<<7<>>:>B@?;;5;155<<;;;9<=9=7::>999999#5.5<;<=>9::CC<AA??BBB1BC?B<BBB9AAB?CCAA@@;BB:B;CBBBB@ACCDABBBBBBBBBCCC@CCCC@CCBBAAAB=@=A;;5;99@BG?C;BAAACC?BB>A?@:=;000,00/4999:9+9=5;888:>A??:?<>@AC=B>B@CCCABBBA@@C@C?CCC>BBC@CAACCDDBADBBBCDBBBC::9BBDDCBCBABA:819>@@=B;;;
@ATNG8:02889:05132
GATGGTAGTCTCAGGATAGTCTATAGTACTCATTCGTTTCGGTAAGAGACAGGTACGTTAATAGTTAATAGCGTACTTCTTTTTCTTGTCTTTCTGTGGTATTCTTGCTAGTTACACTAGCCATCCTTACTGCGCTTCGATTGTGTGCGTACTGCTGCAATATTGTTAACGTGAGTCTTGTAAAACCTTCTTTTTACGTTTACTCTCGTGTTAAAAATCTGAATTCTTCTAGAGTTCCTGATCTTCTGGGTCTCTCTCTCACGCACTACCATCGATCTTGGTAAGTCT
+
45<<055:9:99//)/777;<?@;;;=<<;;;=9<==@6=<.55.555;;//)/9/0/275///4.5.4;;;44499.44444$4:5:<><=7:559A<?AB<>?8;;;<>@?CCCCAAAB>BCC?BACCCCCCBA?ACCC;;;CCCBCCDBAABAB@G@CCC@EG@E@CA@ABAAAA8:;AAB8C>A?@CEEE5CBBBB>CGBBBCBAAA@BCBC0C;;=GAKBEF@CDCCC@A?@@CCCHDFACBCH?EBBBCCCCCCCCCDC;;;C?BBBBCCA@?A@BB?B;;;
@ATNG8:02865:05191
GATGGTAGGCGACAGTACATACGCGCCAGAAGATCAGGAACTCTAGAAGAATTCAGATTTTTAACACGAGAGTAAACGTAAAAAGAAGGTTTTACAAGACTCACGTTAACAATATTGCAGCAGTACGCACACAATCGAAGCGCAGTAAGGATGGCTAGTGTAACTAGCAAGAATACCACGAAAGCAAGAAAAAAGAAGTACGCTATTAACTATTAACGTACCTGTCTCTTCCGAAACGAATGAGTACGAGAGTCGGAGCAGAGCTACCATCGATCTTGGTAAGTCT
+
48<<8<<B@C>>=///::<=>666==5955.59999;6;8<=?;;;;:<<7<9556;==>>+>9?>==>>@=@BB9AB;;;;;*;C>B4<<<-;BA=AA@@CAAA@=@?AD@C@@?@CBBBBBBCCCDCED997:C@@=ABBAAA;;7<?CBB@BCCFDCBB?BBBCCC?BB@BBB=??988*:>>;999999%9><?98:BC@@A000/>@@0///ABBCADD;;;CB?B?@@@<A@D?CCBBBAAABBBBA@@=999ABBBBBBB?BBBBCBBB?B?BD?BAA@
@ATNG8:02873:05216
GATGGTAGGAGACACGTCGCACACGTACTCATTCGTTTCGGAAGAGACAGGTACGTTAATAGTTAATAGCGTACTTCTTTTTCTTGCTTTTCGTGGTATTCTTGCTAGTTACACTAGCCATCCTTACTGCGCTTCGATTGTGTGCGTACTGCTGCAATATTGTTAACGTGAGTCTTGTAAAACCTTCTTTTTACGTTTAACTCTTCGTGTTTAAAAATCTGAATTCTTACTAGAGTTCCTGATCTTCTGGGCTGCGCTGGATATGCGCTACCATCGATCTTGGTAAGTCT
+
@@DD@CBC?BBCDA@@BBBBBCBBBBABAABC@CBBJ=B@8<,0////:96;=;:?=A5;4:>7?=AA<BFBBBB?@@@@@.@@;=3333&3:992947.7?8???<@@<???=?@AA>;AE<A=@?>;;9;:9=;;;:====BBA888A:;;;;:78887::4:18:;>:8:AA7:6===-6*/,/9@@@,@<333-6599//*/:99<</6666)7///=7<6>>8=9???;799=2755:;=9998:07//-67--)/9766/./53;489=;;>>@<@>>>;>AAA
@ATNG8:02894:05196
GATGGTAGAGTATCATGTGTATCTCCACAAGATCAGGAACTCTAGAAGAATTCAGATTTTTAACACGAGAGTAAACGTAAAAAGAAGGTTTTACAAGGCTCACGTTAACAATATTGCAGCAGTACGCACACAATCGAAGCGCAGTAAGGATGGCTAGTGTAACTAGCAAGAATACCACGAAAGCAAGAAAAAGAAGTACGCTATTAACTATTAACGTACCTGTCTCTTCCGAAACGAATGAGTACTGTATCTATGTGTGCGCTACCATCGATCTTGGTAAGTCT
+
4:<=8<AEB?;;5/////7/555/:)///)/78<<<095:@@;<94244394;;;;<@@@+@<6:6;AB@@@@@,555::@:,994;59==+::95<055:B?<?4924:.:5<7;?<5------67793393833:6;==BB:999?:?A@8>B>??BBC@CBBCBB@BB?BBA597;66-57;67::9:)9818==<;97--)-)-966095<<9::5<?>;;:=;>79<909@@=A===00/=<<<@@@?@@>??BBBBBCC?BBCBA@BB@B???==777
@ATNG8:02861:05226
GATGGTAGCGCATATCAGCGCAGCCCAGCAAGATCAGGAACGTCTAGAATAATTCAGATTTTTTAACACGAGAGTAAACGTAAAAAGAAGGTTTTACAAGACTCACGTTAACAATATTGCAGCAGTACGCACACAATCGAAGCGCAGTAAGGATGGCTAGTGTAACTAGCAAGAATACCACGAAAGCAAGAAAAAGAAGTACGCTATTAACTATTAACGTACCTGTCTCTTCCGAAACGAATGAGTACGATGAGATCTCGTGTGCTACCATCGATCTTGGTAAGTCT
+
55<>8=;9;CCCAABD<=<B==977.7///)///7::)/)///7///71883823344:::::#4.4888:::9343(3;88=<=,<@:@.887&3:;8=?<A@??<>9>?BB?BBA?>>>BCCDBCCCBBBBBCBCCBB@BBA@AC::7;?CAA?ACCDEDCC@BBCCCC@BB????=??A?A7>>?8<>@@@2@A?B:::CBBAB795:BBB>A>BACCCAHCCBBCC@C?CCB<BBA@A@ADCCBBBBBBCBBBA@@BAABBBBA>@ABCA>>>.718?:B;;;
@ATNG8:02871:05244
GATGGTAGATATATGCACGCTCTACCAGAAGATCAGGAACTCTATAAGAATTCAGATTTTTAACACGAGAGTAAACGTAAAAAGAAGGTTTTACAAGACTCACGTTAACAATATTGCAGCAGTACGCACACAATCGAAGCGCAGTAAGGATGCTAGTGTAACTAGCAAGAATACCACGAAAGCAAGAAAAAAGAAGTACGCTATTAACTATTAACGTACCTGTCTCTTCCGAAACGAATGAGTACCTCTCAGACGCTCGTCCTACCATCGAATGAGGTTAGTCT
+
88::59<<=555<;;;><<9:7///)/996:;;;<A<?666C::::6:<8<8;:999:99)8,338:3337833(3349:::':;5:.555&5::79;66666<;4>;00)/7;27<<495=;;;;?>99:=4:959;@B?>@???:=;@000@;;..00*09<;;;6899=:96;////(///(/33333#3;63338888:<7<8888807/75>??499>@::9?B<??@5:8819==>=<@;;;BAAB?==B:?87713:8(..733/555A;A7;<=<;
@ATNG8:02875:05245
GATGGTAGTGCGTGAGAGAGAGACCCAGAAGATCAGGAACTCTAGAAGAATTCAGATTTTTAACACGAGAGTAAACGTAAAAAGAAGGTTTTACAAGACTCACGTTAACAATATTGCAGCAGTACGCACACAATCGAAGCGCAGTAAGGATGGCTAGTGTAACTAGCAAGAATACCCACGAAAGCAAGAAAAAGAAGTACGCTATTAACTATTAACGTACCTGTCTCTTCCGAAACGAATGAGTACGAGAGAGCACACGTGTCTACCATCGATCTTGTAAGTCT
+
::BC?BBB;;59555;BCBCCCAAA=@AB?CBA>95.53:@BAAAC>=;+0+00/7:;;;+;8;BB9:7??:?C<=??CEEE1?@;=2999&5@B>BAAACBCCC@B?BB?BCD@CBCBBBBDDFCCCCCDDAB@@@=@<;;BABB@C@C;;7:BBBBGCC@BBDBBC@CB?BBAA=BBBCC=B999:DEEC2BB?BBBABBCBB?B??@;;6;9=@CDC@DAAABDD?B@BCB<BAA?BBBBBCCCCCABBAAABBBBAAAA???<@:90=00/)0==:A;;;
@ATNG8:02901:05232
GATGGTAGCATCATGCATATCTCACCAGAAGATCAGGAACTCTAGAAGAATTCAGATTTTTAACATCGAGAGTAAACGTAAAAAGAAGGTTTTACAAGACTCACGTTAACAATATTGCAGCAGTACGCACACAATCGAAGCGCAGTAAGGATGGCTAGTGTAACTAGCAAGAATACCACGAAAGCAAAAAAAAGAAGTACGCTATTAACTATTAACGTACCTGTCTCTTCCGAAACGATGAGTAACTGCGTCTCACTCTCGCCTACCATCGATCTTGGGTATCGTCT
+
7=?</66>>CBBA@;;;;;>A@@BB?BDJ99;@;@;?B=@?:=;;=377-3433333;;;)<4833398777333(38/////$//(/(///&/67178::9932228055585502226<?@??CCCBBBDC?CCCD@CCCBCBBB?C?A@A=A;;:@CCB?CCBC9:47=8<?=9<<989+77///////"//5////8../85:6::;;02+2666:9;;9@=785839=>3988595522,268873...87557;;;.55:5:9995555+22'25......
@ATNG8:02876:05275
GATGGTAGTGATACAGATCAGACACCAGAAGATCAGGAACTCTAAGAAGAATTCAAGATTTTTTAACACGAGAGTAAACGTTAAAAAGAAGGTTTTACAAGACTCACGTTAACAATATTGCAGCAGTACGCACACAATCGAAGCGCAGTAAGGATGGCTAGTGTAACTAGCAAGAATACCACGAAAGCAAGAAAAAAGAAGTACGCTATTAACTATTAACGTACCTGTCTCTTCCGAAACGAATGAGTACCTCTCAGACGCTCGTCCTACCATCGATCTTGGTAAGTCT
+
>@?@=@BCCDBCB@@C=<<<>===B9=BB=@B@9:58<.//://)/;6:8383//)///////#/4678433<9<=;5:00)0000'/0*/6B@@2C>C@CBCCAA@;;8;@BA?BCC?BDABCBBBBCCDBBBBC@CDCF>@@A@>?@?9@?B;;:;BBBDFDD@BBBCCC@AA=AAA=AA???8???:?@@@@A(A@?BAAABCCCF<?8::=>4;6;?CBB?BDBBCCC?A>;;;0;??<@BBDDCA@ACCCAAAAACCCCCC?BBC?A@AA?><=8B@CB@BBAA
@ATNG8:02878:05289
GATGGTAGCTATACGTATATCTATGTACTCATTCGTTTCGGAAGAGACAGGTACGTTAATAGTTAATAGCGTACTTCTTTTTCTTAGCTTTCTGTGGTATTCTTGCTAGTTACACTAGCCATCCTTACTGCGCTTCGATTGTGTGCGTACTGCTGCAATATTGTTAACGTGAGTCTTGTAAAACCTTCTTTTTACGTTTACTCTCGTGTTAAAAATCTGAATTCTTCTAGAGTTCCTGATCTTCTGGGATGTGTGCGCAGTGCCTACCATCGATCTTGGTAAGTCT
+
<>>B?BCBBB;;;;;<=<<><666======@A>@AED=BB?A>9:99549.499/0)/+//::6969:?AA??8<6/////$/6(//666.66733,39:57>=@@=8577?996<958,27716267697;;;2:=??6::?@@<=>=<?9;888=6:788;><A;?>?@???@@<??@??2>:>5;:>=>/>@@@@9@@;;;>>>>>:;=<=,=///>7@5==<?@>76//+/7>==?@A:99==6=///==;///776777==@9=767=7769A<@@<@?>>
@ATNG8:02896:05270
GATGGTAGGCGACAGTACATACGACGCCGAAGATCAGGAACTCTAGAAGAATTCAGATTTTTAACACGAGAGTAAACGTAAAAAGAAGGTTTTACAAGACTCACGTTAACAATATTGCAGCAGTACGCACACAATCGAAGCGCAGTAAGGATGGCTAGTGTAACTAGCAAGAATACCACGAAAGCAAGAAAAAAGAAGTACGCTATTAACTATTAACGTACCTGTCTCTTCCGAAACGAATGAGTACGATGAGATCTCGTGTGCTACCATCGATCTTGGTAAGTCT
+
77//)///)/--6////:;5///////)/5:?>>>>>:>8>>CBBBB?AB8;7:C@@ABDC5C@DCBBBBEHGCH=BB@@@AA,AA=?5:::*:A@;9:9@@BABB?B?;;8;CC@ECAABCDCBCBDCAAADAFCEG@ACCCBCCC@C?A;;5<:B9:6>A8?@?@AA>AA=??@>BAABD>?<<899::9:%:>;>?>?A@BBB@B?ABBA=A<@=B;;19@@@AA@=A:?@@;@AA>;<<BBDBBBBBBBBBB?@?BBBBBFAA>AABB??;D1:59@<BBBB
@ATNG8:02898:05299
GATGGTAGGTGCACATGAGTGTATCCAGAAGCATCAGGAACTCTAGAAGAATTCAGATTTTTAACACGAGAGTAAACGTAAAAAGAAGGTTTTACAAGACTCACGTTAACAATATTGCAGCAGTACGCACACAATCGAAGCGCAGTAAGGATTGCTAGTGTAACTAGCAAGAATACCACGAAAGCAAGAAAAAAGAAGTACGCTATTAACTATTAACGTACCTGTCTCTTCCGAAACGAATGAGTACGATGAGATCTCGTGTGCTACCATCGATCTTGGTAAGTCT
+
44897;==:BB=>;;;;666;;;=;6///2///888=;>7::<:444344.4.44:44444$57;9;<=>>C>>B6>;9;999(==4;8===0=5505==;8::54058==8=<<7;333:///9:79;=;;;<>>>?7554:;:9:4:9>=9=AAA:99AA?ABCECC=????::39>998*878/778777#781733379933.2,25:<4=9..///)/777;>>8=9;::3::=:>;::CB@C>?>>?;3337787777389499:66655/8.333<556
@ATNG8:02878:05362
GATTAGTATAGAGCTCTACATAGTACTCATTCGTTTCGGAAGAGACAGGTACGTTAATAGTTAATAGCGTACTTCTTTTTCTTGCTTTCGTGGTATTCTTGCTAGTTACACTAGCCATCCTTACTGCGCTTCGATTGTGTGCGTACTGCTGCAATATTGTTAACGTGAGTCTTGTAAAACCTTCTTTTTACGTTTACTCTCGTGTTAAAAATCTGAATTCTTCTAGAGTTCCTGATCTTCTGGCGCTCTGTCACGTCTGCTACCATCGATCTTGGTAAGTCT
+
CAC?CD?@?CDDFCBBBCCCCBBBCCDECB?ADBB<BB@C?BCCCC@@<@BBBB<@>ACBB?B>BBBBBBCCC?AACCC3BB?B>==;:CCC<<>B?CB>A@BCBB>AA>>>>??;@>@<@=B>==>>>@;@?>?8=<DDDA<>>>A>>><;:77::8<>:?<@@@AB@@@@<A@@@@6@<A<@@@@@/@@???7>>AAAA?<>><AAAA/A>>>A;A===9AAC@>>?<@;@@A>>>9=>>:;;;>>A??????>===>??D:A?>>@>@>:>;??:CBBB
@ATNG8:02895:05344
GATGGTAGGACGAGAGCGTCTGAGAGGTACTCATTCGTTTCGGAAGAGACAGGTACGTTTAATAGTTAATAGCGTACTTCTTTTTCTTTGCTTTCGTGGTATTCTTGCTAGTTACACTAGCCATCCTTACTGCGCTTCGATTGTGTGCGTACTGCTGCAATATTTTAACGTGAGTCTTGTAAAACCTTCTTTTTACGTTTACTCTCGTGTTAAAAATCTTGAATTCTTCTAGAGTTCCTGATCTTCTGGTGTCTGATCTGTATCACTACCATCGATCTTGGTAAGTCT
+
//;=8<AA=<0/////7;;<666=<<8=;;;<;;5:444,495:.566<>?@:>=@::;/;=@>AA=B=A;90>00/;4/////$///(4:9=5<<=<166946B=@ABCCH@CCFFCCBC@CCC@B?A@BABABD?BBED?BCBBBBBBIBCBCBDED?CCCCC;B?ACCAACCCC@BBDDD;C>A>ABBAB2AAAAB<@????=?@@A?=?;;)9//*/8491887;==88886;68887::022;6:9>;;ACCCCCCCBDDDBAB=??CCB@A?>?=??;A@A@
@ATNG8:02896:05354
GATGGTAGGACGAGCGTCTGAGAGGTACTCATCGTTTCGGAAGAGACAGGTACGTTAATAGTTAATAGCGTACTTCTTTTTCTTGCTTTCGTGGTATTCTTGCTAGTTACACTAGCCATCCTTACTGCGCTTCGATTGTGTGCGTACTGCTGCAATATTGTTAACGTGAGTCTTGTAAAACCTTCTTTTACGTTTACTCTCGTGTTAAAAATCTGAATTCTTCTAGAGTTCCTGATCTTCTGGGTGCGCTACAGTCTCTCTACCATCGATTCGAGGAAGTCT
+
:;;;7;>>:C??;699AABCBCCE;;;CECCC;;;C?CE?C?CCBBBCCADFBBB@D@CCCD@C@BBBBCCCCC>;;;;;*;@;@@CD:;;BC?BCB>BB8<;;DCF@DDDCBBBC@CCDAG@CCCBBCBC@CCDD:;;BBAAACCCCB;;;BB?BA>9=>-0+0@<@@BBBA<?;;;;.;>C>;;;;.9@BBB=BBBBCCBAAA@CBDB5C@AACAC?A@9;;@@?@?5;5;@BCBB@B;;;7;BCBCCBBBCCEGDDDCDD@CC@@AE@BBBC?B>AACC
@ATNG8:02858:05374
GATGGTAGGACGAGCGTCTGAGAGGTACTCATTCGTTTCGGAAGAGACAGGTACGTTAATAGTTAATAGCGTACTTCTTTTTCTTTGCTTTCGTGGTATTCTTGCTAGTTACACTAGCCATCCTTACTGCGCTTCGATTGTGTGCGTACTGCTGCAATATTGTTAACGTGAGTCTTGTAAAACCTTCTTTTTACGTTTACTCTCGTGTTAAAAATCTGAATTCTTCTAGAGTTCCTGATCTTCTGGGTGCGCTACAGTCTCTCTACCATCGATCTTGGTAAGTCT
+
59<=5:?B=A?@;@;;;===;;:<9=@@@DAA;A::;0;@<@?CCCDCCCAFFDBB@D@CCDC@B?BBAAABBAC>;;;;;*;:;)9;<<4;;;>8=;;:;@;?AACBCAGICCCCCH@DCB?B@IGCCCCCC@CCCC@DCBBCBBBCCDCBBBCCABBB@BB?B@A@BCCCBBA9>::::-;=C@CCDDD5BBCCC9;;;;BCC;;;>BBBB0A;;;B@C@CC@;;;;;;C@E@CBCBBC@A@BA8ACC<;;A@@AAACCCCCCGBCCCCCBBC@CACC@CAAA
@ATNG8:02901:05432
GATGGTAGACATATCGTACTCTCTGTACTCATTCGTTTCGGAAGAGACAGGTACGTTAATAGTTAATAGCGTACTTCTTTTTCTTGCTTTCGTGGTATTCTTGCTAGTTACACTAGCCATCCTTACTGCGCTTCGATTGTGTGCGTACTGCTGCAATATTGTTAACTTGAGTCTTGTAAAACCTTCTTTTTACGTTTACTCTCGTGTTAAAAATCTGAATTCTTCTAGAGTTCCTGATCTTCTGGTGTCGTCTATCATGTACATCGATCTTGGTAAGTCT
+
CB@@=@@BBCCCDCCC;;:CCAAA@BBBCCBA>A@?@<AE@D@BAAAACD=AAAAA?B?BBBB>@>ABBBCBB>?7;>?>@1;B?E@@@:>A@@?C>><?B?BBBBBB<><;>@@@@;C>>7;7;???A===;@AAA:==>>>>=<=@@@@@>>>;>>==BD=A<>>:>AADCCACCCCC<B?B=;;;;;.;CCDD=CCBBBDCBBB7;;;;);AAAC@B@::9:BBBBBB@B>AAFBBB=AAD?@AACC?<<>AA@@>@>>>C>998//(/)/:7;<<<
@ATNG8:02901:05467
TATGGTAGCACACGAGATCTCATCGTACTCATTCGTTTCGGAAGAGACAGGTACGTTAATAGTTAATAGCGTACTTCTTTTTTCTTGCTTTCGTGGTATTCTTGCTAGTTACACTAGCCATCCTTACTGTGCTTCGATTGTGTGCGTACTGCTGCAATATTGTTAACGTGAGTCTTGTAAAACCTTCTTTTTACGTTTACTCTCGTGTTAAAAATCTGAATTCTTCTAGAGTTCCTGATCTTCTGGTGAGATATGCATGATGCTACCATCGATTTTGGTAAGTCT
+
BCCC?CCCBBBBCBGDBA@@CCBAAAB;;9;?6566A5>?:C@CDCCCBB@BCCCB?C@CB??<@>ABCCCCA@=999999:%9868387*3;<@4;6@=@B9;<;AAB@CBBBBBBE?AAA@E@CCAA@BCCBDBBB@BBBCCCBCDBCBBBB@@>@@@@CD=A>@BABBCCCD>C;;;;.;=@=<<<<<*;AAAC=CBCBCCBA@@5;;;;*;>>A>:@?BB?BCBBBCC@CABBBBBB@CCC@CCCCCCFCBCBBCBBCBBBB@BBBBDDDD;D?BB@EBBB
@ATNG8:02860:05470
GATGGTAGGACGAGCGTCTGAGAGGTACTCATTCGTTTCGGAAGAGACAGGTACGTTAATAGTTAATAGACGTACTTCTTTTTGCTTGCTTTCGTGGTTATTCTTGCTAGTTACACTACGCCATCCTTACTGCGCTTCGATTGTGTGCGTACTGCTGCAATATTGTTAACGTGAGTCTTGTAAACCTTCTTTTACGTTTACTCTCGTGTTAAAAATCTGAATTCTTCTAGAGTTCCTGATCTTCTGGGCTGCGCTGATATGCGCTACCATCGATCTTGGTAAGTCT
+
8;<<055:34449////9944577)////<9<4<;;;6<A;C<C@A@@AB@=AAA@,0)/:99394://///:;:=:=>>==)55939:::1:999.5.5=166:<<<///478577///:6:<<696;>;99;5/)0/77)/0<79965=:;;<;>>;6///6::6:+55;;;??@@:?>@@8@:=7;>@@4<::>>,00>@99555/)////$/////4949<155<<:::7<8<<:999)//77.7/566<==>666;;99;;96;555<=:98=39=:=@??
@ATNG8:02879:05503
GATGGTAGCGCATATCATCGCAGCCCAGAAGATCAGGAACTCTAGAAGAATTCAGATTTTTAACACGAGAGTAAACGTAAAAAGAAGGTTTTACAAGACTCACGTTAACAATATTGCAGCAGTACGCACACAATCGAAGCGCAGTAAAGATGGCTAGTGTAACTAGCAAGAATACCACGAAAGCAAGAAAAAGAAGTACGCTATTAACTATTAACGTACCTGTCTCTTCCGAAACGAATGAGTACTATGTAGAGCTCTATACTAATCGATCTTGGTAAGTCT
+
//995////99;=<<<@?@>@CABB;@@@=@CBBCC@CABCBCC;;5992439:=>?@@@+=<==@=A?BCBEC>;;;??>?*;9.5.5>>0<A>8<>>@9:9@@4:69A=CC>:=BC?AACCGBBBBBB;;8;CCA>AAA00/:=<*959916=@>?>@C?BAABBC@BD@BBB790>==5;00)/=>>?07:8B<@:A===A?C>DAAA?B>?>AA<9<D;;;;;8=7;@C>A??<955<=BBCCB@AA>>=?889@888CD=AA==>?>:D?AA6;;;;
@ATNG8:02888:05486
GATGGTAGGCGACATACATACGCGCCAGAAGATCAGGAACTCTAGAAGAATTCAGATTTTTTAACACGAGAGTAAACGTAAAAAAGAAGGTTTTACAAGACTCACGTTAACAATATTGCAGCAGTACGCACACAATCGAAGCGCAGTAAGGATGGCTAGTGTAACTAGCAAGAATACCACGAAAGCAAGAAAAAGAAGTACGCTATTAACTATTAACGTACCTGTCTCTTCCGAAACGAATGAGTACGATTAGAGAGCTCTCTCTACCATCGATCTTGGTAAGTCT
+
8899.444.4444999997:///9<8<=@9<;770/)/599//5:87:9)/)//-------#/)/:7776569;909<555555#5<6;8>AA2@?>:<A;BBBBCC@C@CC@CCC?CBBCBBBBBBBBBCBBB?CB@A=@BBBBBAA>AAEAA?ABCCEDCC@CBCBDC?CB@C?@=ABABB=AA@<@@@@@2@D?CCBAAAAAB>B?BBBC6;5;>B@A=@BBCBBB?B@@@@8@;;6;BBBCBBBAA@CCCBBBBAA9999>CC?BBA@AA@A=C@CC?BAAA
@ATNG8:02890:05493
ATGGTAGCTCTGCTCTGACTCTCGTACTCATTCGTTCGGAAGAGACAGGTACGTTAATAGTTAATAGCGTACTTCTTTTTCTTTGCTTTCTGTTGGTTATTCTTGCTAGTTACTACTAGCCATCCTTACTGCGCTTCGATTGTGTGCGTACTGCTGCAATATTGTTAACGTGAGTCTTGTAAAACCTTCTTTTTACGTTTACTTCTCGTGTTAAAATCTGAATTCTTCTAGAGTTCCTGATCTTCTGGGCTGCGCTGATATGCGCTACCATCGATCTTGGTAAGTCT
+
567+//:////54;55555<///////79/4.5:93:=5:5;;;;<<<9666>>8=9;;;:7<8///<9;;=@;===;;$444)499909944058<7<>9<:5////--36///////55:;<8=8666665@@4965B?BAAACA@@BBA@@@A;<7<BB?CC=A<AB@@AAABB<?@@A@2@5;5;;;;;):???B;<00*00//0/9.555&577//)/5;;499=?;;;7;6;<<<<@=ABCC>AB<<<DELEBCCBBBBC@@=@BBBBCCC?A=@@=@AAC
@ATNG8:02897:05487
GATGGTAGTACATGATAGACGACACCAGAAAGATCAGGAACTCATAGAAGTAAATTACATGATTTTTTTAACACGAGAGTAAAACGTAAAAAAGAAAGGTTTTACAAGACTCACGTTAACAATATTGCAGCAGTACTCACACAATCGAAGCGCAGTAAGGATGGCTAGTGTAACTAGCAAGAATACCACGAAAGCAAGAAAAAGAAGTACGCTATTAACTATTAACGTACCTGTCTCTTCCGAAACGAATGAGTACGATGAGATCTCGTGTGCTACCATCGATCTTGGTAAGTCT
+
9:00)//7777555<44455/////)////)//5555.5.54449944.4544)/3/////899:;;:#:6:55/665-----&----5555%6:919(333&/690///669<:A==;==:>>B=CB85;A@@;@ABB:9:A?A@??9???>@@??:@@B?A=@CB@@@??8??????ABB@CCC5:999B=@=>:>A@@@/9=5<7;@A<<:;7:9??@@<?;>@B;;9;C;;;;:@D?@@C?BBB@@A@EBAABBBCCDBBB@A@BBBBBBBB?CCAAB???<B@AB?CBAA
@ATNG8:02874:05545
GATGGTAGCGCATATCAGCGCAGCCCAGAAGATCAGGAACTCTAGAAGAATTCAGATTTTTAACACGAGAGTAAACGTAAAAAGAAGTTTTTACAAGACTCACGTTAACAATATTGCAGCAGTACGCACACAATCGAAGCGCAGTAAGGATGGCTAGTGTAACTAGCAAGAATACCACGAAAGCAAGAAAAAGAAGTACGCTATTAACTATTAACGTACCTGTCTCTTCCGAAACGAATGAGTACGATGAGAGAGCTCTCTCTACCATCGATCTTGGTAAGTCT
+
@CBB?B;69>>CDCCCCCCCBBBEE>CCCAIFBBBA=@=@BCABAA=AB<?<?ABBDEDC2C@DCCBCCCCAAA:@@ACBBB3BC?BBBBB5BGKAGCCCBBC@@=@@BB?BDD?BBCBCBBBBCCCCCBBCAED999:BCCCBBD@D@CAA?ACECDCCC?BBBCCB?BB@BBB@BA=<;5=993:ACCE3BB?BBAACDCBA<A?BBAB>B?;;AA@;>@@@@@@@D?AAC>DCC@CCCBBBDBBAAABBBBBBBBBA@@@>?9?@@=>>;;5?;?A>B@@A
@ATNG8:02875:05564
GATGGGTAGCGCACACATAGATACAGTACTCATTCGTTTCGGAAGAGACAGGTACGTTATAGTTAATAGCGTACTTCTTTTTCTTGTCTTTCTGTGGTATTCTTGCTAGTTACACTAGCCATCCTTACTGCGCTTCGATTGTGTGCGTACTGCTGCAATATTGTTAACGTGAGTCTTGTAAAACCTTCTTTTTACGTTTACTCTCGTGTTAAAAATCTGAATTCTTCTAGAGTTCCTGATCTTCTGGTAGAGCGTGCATATATCTACCATCGATCTTGGTAAGTCT
+
9;BB>5>ABCBBFDCCCIEGFDCBBBBA@@@?@:@@@A<AB=@5?;<<<@B=@@@@?@CCCCC@C@BBB<<<=<:599999'4:55>@BA9=998<6;9=9;A<777@AB@CDCCGGCC@BBC@C@DDDBBCCC>CBDD>AABBBCCCCCCBCCCCC?CCC@CC?C@CCBBBCBBD?BCCCC;B?A=::::9*9BBCC=CBBBBCB@@@4::::*:CB:;:;?CCACBDECCB@B@BBBCCC@CBC@C@A@C@AACAAACDCDCBCC@CBBBB;;;?B?CCACCCC
@ATNG8:02887:05568
GATGTATCGAGCGAGTGTGTATACCAGAAGATCAGGAACTCTAGAAGAATTCAGATTTTTAACACGAGAGTAAACGTAAAAAGAAGGTTTTACAAGACTCACGTTAACAATATTGCAGCAGTACGCACACAATCGAAGCGCAGTAAGGATGGCTAGTGTAACTAGCAAGAATACCACGAAAGCAAGAAAAAGAAGTACGCTATTAACTATTAACGTACCTGTCTCTTCCGAAACGAATGAGTACTATGTAGAGCTCTATACTACCATCGATCTTGGTAAGTCT
+
CBBBBCBCBBBA@@@@@DEHDCCCACCC?CB@AAB@C>AACCCCC?BB@B=><@;;;;;$;7B<=C>>BBBBA9A@;;;;;*;C@C<AAA7ABA=@BABBECCG?C?BA?BDC@DCCCCCCBBCCBBCC;;9;DDD@BBECCCDD?C?C:::;DCCCCCC?BBCBCC?BB?ABB?DAA@>89:929CCDF3BB?BBBBCBBBC?C?BB??=A<>>CCDACDCBBBD?C?CCF=CAB>ACBBBCBBBABBBBBBBAA@@AA@@AB?B>B>>>BE:=:=>7AABB
@ATNG8:02892:05537
GATGGTAGTAGTACACTAGTCATACCAGAAGATCAGGAACTCTAGAAGAATTCAGATTTTTAACATCAGAGAGTAAACGATTAAAAAAAGAAGGGTTTTTACAGACTCACGTTAACAATATTGCAGCAGTACGCACACAATCGAAGCGCAGTAAGGATGGCTAGTGTAACTAGCAAGAATACCACGAAAGCAAGAAAAAGAAGTACGCTATTAACTATTAACGTACCTGTCTCTTCCGAAACGAATGAGTACTGTATCTATGTGTGCGCTACCATCGATCTTGGTAAGTCT
+
@9<4.4499:<=<<<>?<6659944.544399555949.55<5555.4:6;6;;4:4888'738////////3388.3333,377777#79,//(////$//////883222,.26828//).78.88@BBB?@@BBBB@BBBB?BBAAAB?:5?>A??4:9A=>>>C8?:<686;??8=>=088===4=?@=@?DDD/=<485587;;>@<@=@;==;@;?:@@B?BBBBCBC?@<@>@5=00,000=@AB?@@CFECBBBCAAAAABCCC;?:BBB=<<<A<@@<BBBB
@ATNG8:02894:05550
GATGGTAGGACGAGCGTCTGAGAGGTACTCATTCGTTTCGGAAGAGACAGGTACGTTTAATAGTTAATAGCGTACTTCTTTTTCTTGCTTTCGTGGTATTCTTGCTAGTTACACTAGCCATCCTTACTGCGCTTCGATTGTGTGCGTACTGCTGCAATATTGTTAACGTGAGTCTTGTAAAACCTTCTTTTACGTTTACTCTCGTGTTAAAATCTGAATTCTTCTAGAGTTCCTGATCTTCTGGTGCGCTACAGTCTCTCTACCATCGATCTTGGTAGTCT
+
::;;:<<<8<<455:444<<=9::7/////;<45444(447;3445//774//////)/)/554.5.59999999;5;:<<<*6625=<<5665:.555.5;.55;<<<:>@?==?C@@BCC>@<ACA@AA@@4;:>?499CCD@@AA994=99947:>?<=@:>:995=?;;9=995999*9<B299==0=>?>D9A00000>>79)///&5;5567<:@@<@@B;;;;8<9=<<=97)///)////5<<==@>@666<;997:555545;5:6/0/;;/
@ATNG8:02905:05522
GATGGTAGCTCTGCTCTGACTCTCGTACTCATTCGTTTCGGAAGAGACAGGTACGTTTAATAGTTAATAGCGTAACTTCTTTTTCTTTGCTTTCTGTTGTATTCTTGCTAGTTATACTAGCCATCCTTACTGCGCTTCGATTGTGTGCGTACTGCTGCAATATTGTTAACGTGAGTCTTGTAAAACCTTCTTTTTACGTTTACTCTCGTGTTAAAAATCTGAATTCTTCTAGATTTCCTGATCTTCTGGATACACTCATGTGCACCTACCATCGATCTTGGTAAGTCT
+
::;@=@B@>566<<<@=;;666555=<=<554.4999044.4.455:::;.559555)549544.55:::<:55.59499999$444)4///)////)///8389-3333<=:>@>=@@994:A@;@=ACCBBBBC?@@AB9<=CCBCC;;;:A@@@BA?BCC@@A>@???@;;:@@B@CBBBA3?;@5;;AAA0ABBCF?DCBCC;;;AB;AAAA,AAA@A=A>CC@CBBAAAA6;7;AABBB>BBC@CBBBCBBBB;;;@@BB?BBB>@@BBCABC@C@CB;;;BB
@ATNG8:02866:05592
GATGGTAGGCGACATACATACGCGCCAGAAGATCAGGAACTCTAGAAGAATTCAGATTTTTAACACGAGAGTAAACGTAAAAAGAAGGTTTTACAAGACTCACGTTAACAATATTGCAGCAGTACGCACACAATCGTAGCGCAGTAAGGATGGCTAGTGTAACTAGCAAGAATACCACGAAAGCAAGAAAAAGAAGTACGCTATTAACTATTAACGTACCTGTCTCTTCCGAAACGAATGAGTACGATGAGAGAGCTCTCTCTACCATCGATCTTGGTAAGTCT
+
<CBA@DBB>B@@ADDGFHCDA@@@B=@AB@CCCBBB@B?BBCCBBBABA?B=@?DBBBCC5B>BBBBCGBBBBB<AB@@@@@1@D=D6;;;6<CDACCCCCCCBB?C@CC@AAA@CC?@ABAABCDCCC;:;<AA@BCCAABDDCH@C@B@@>@@@CCBBB@BBCABB>A@?:99:=@999+9>=;ABBBB3AB?B9::AB=@@<@=@A@@;>;>>CBB>AA@B@;;6;7;CE?DBB@CCBBBBCCCBBBBCBBBADBBBBBA>?<?CB??@@A8A=A@<AB@@
@ATNG8:02888:05588
GATGTAGTATCTGTCTACGAGAGCCAGAAGATCAGGAACTCTAGAAGAATTCAGATTTTTAACACGAGAGTAAACGTAAAAAGAAGGTTTTACAAGACTCACGTTAACAATATTGCAGCAGTACGCACACAATCGAAGCGCAGTAAGGATGGCTAGTGTAACTAGCAAGAATACCACGAAAGCAAGAAAAAGAAGTACGCTATTAACTATTAACGTACCTGTCTCTTCCGAAACGAATGAGTACGTGTGACGTACGTGAGCTACCATCGATCTTGGTAAGTCT
+
CCCCCDDDB?@@DCCCCDDCCBBB@CCC@CB??@B?B?BBFBBBC?BA?A?ABBBBCCC3B>A@DDDD@AABB;>?::;:;);@:A=@@@9@BCABBCCDCCBD?B?BC?CCC>@@BACCCCCCCCCBBBB@CCBB?BBBBBCBB>C@DBB?BBBCCCCA>AAAAAA?CC?@@A?BBBBC<@??9<<>>>1>D?E>>>BB??=<@:>>AA8<:=AC9989AA@@CB>A>ADD>CAA>ABBBCDDBAAADBBBBBBBBBBBBBCC?ABABCBBB<><>E@BB@@
@ATNG8:02857:05661
GATGGTAGTCTCGAGATAGTCTATAGTACTCATTCGTTTCGGTAAGAGACAGGTACGTTAATAGTTAATAGTCGTACTTCTTTTCTTGTCTTTCTGTGGTATTCTTGCTAGTTACACTAGCCATCCTTACTGCGCTTCGGATTGTGTGCGTACTGCTGCAATATTGTTAACGTGAGTCTTGTAAAACCTTCTTTTTACGTTTACTCTCGTGTTAAAAATCTGAATTCTTCTAGAGTTCCTGATCTTCTGGATAGCGACGCGATATACTACCATCGATCTTGGTAAGTCT
+
59>>;>C??@@0////79<<>666>====<<5625<:;.77)//)///995519////6:39:0945499444:444;.4444&4:5:;:9=1==:@@;@?@9>@<?==<>A;A@BAA@CE@BBC?B@BCBCBDDCACCACC@CBBCBCCCHCCC@@@BB>AEE=AA=@<@@@@BBCCC?B@A@A7@=B;;;;;;*;@A@@;@CA@ACAABF5<;<;*<;;;B>BAICACDCCCCE@B@BBBCDC@BBB?BBCCCBBCBBBCCCCBBCCC?CFFCBAAA@C?@@<@@@A
@ATNG8:02890:05662
GATGTAGTGATACAGATCAGACACCAGAAGATCTAGGAACTCTAGAAGAATTCAGATTTTTAACACGAGAGTAAACGTAAAAAGAAGGTTTTACAAGACTCGCGTTAACAATATTGCAGCAGTACGCACACAATCGAAGCGCAGTAAGGATGGCTAGTGTAACTAGCAAGAATACCACGAAAGCAAGAAAAAGAAGTACGCTATTAACTATTAACGTACCTGTCTCTTCCGAAACGAATGAGTGATGAGAGAGCTCTCTCTACCATCGATCTTGGTAAGTCT
+
:;<<<@CEDBC>CCBABBB>CB@A;?@>7>@A;55<7;7<::>B::658258A<;88888)7188333:<4//;28///777'7:39)555&5<<9>@?>=?A@@4949>;@?@8<955>>?CCCBBBB;;;=;<;A:??B>CAAA=@=B@@=@ABA@@@B?AABBCB?BC?BBB9::AA@5<99199999(9><;978?>>::7:===>@<@=AAGCC@BBBDBBC9;9;BB=BCB@BBC??@@@@@000@>>=;==BBBAA>B>>8@=>><A<AA=B?>>
@ATNG8:02863:05671
GATGGTAGCGCATATCAGCGCAGCCCAGAAGATCAGGAAACGTCTAGAAGAATTCAGATTTTTTAACACGAGAGTAAACGTAAAAAAGAAGGTTTTACAAGACTCACGTTAACAATATTGCAGCAGTACGCACACAATCGAAGCGCAGTAAGGATGGCTTAGTGTAACTAGCAAGAATACCACGAAAGCAGAAAAAGAAGTACGCTATTAACTATTAACGTACCTGTCTCTTCCGAAACGAATGAGTACAGAGAGTACGATATGTCTAATCGGATCTTGGTAAGTCTT
+
ABAB;<555=556=B=>@=?>995>3?BC?CCBA@A5;;,:4444//:5//+/388:;:<<<<%:58788/---6681---88888%//5:)444&333-3;899:::?6;>@@6A8848:;366==B@=BB996B@B@@@@A??<=7732=9=??=4808733331333<==7<;7::9,3//..'........$.3.2225555654905556).(.300/2999695=7<.59:09>@:>@@::9BBBBBBBCABABAA>>;>>;6;//*/9;;6=7::598/-(
@ATNG8:02876:05707
GATGGTATATACTCGCTGATACACCCAGAAGATCAGGAACTCTAGAAGAATTCAGATTTTTAACACGAGAGTAAACGTAAAAAGAAGGTTTTACAAGACTCACGTTAACAATATTGCAGCAGTACGCACACAATCGAAGCGCAGTAAGGATGGCTAGTGTAACTAGCAAGAATACCACGAAAGCAAGAAAAAGAAGTACGCTATTAACTATTAACGTACCTGTCTCTTCCGAAACGAATGAGTACTGTATCTATGTGTGCGCTACCATCGATCTTGGTAAGTCT
+
889:5:<@>>>@:555555;;999904547;44555058<;=:::=4=959/7><97788$7,733///6///;2///==<<+<<5:.555&5@B><<;@555993:7::7;CC@CC@?ABBCCCCB@@@@@<?;:;5;;@?BBBB?A?B;;::CCCCCCC?::9??>;@B@BB=7<==<;1833/3AA?A18927;;7778;927.2288,2,279969=CD@@@C>?=@BD=ABA????AABBDBABBBBAAABB>?>BD998;?===;;;?:=:=A8A;;;
@ATNG8:02908:05159
GATGGTAGGTGCCATGAGTGTATCCAGAAGATCAGGAACTCTAGAAGAATTCAGATTTTAACACTGAGAGTAAACGTAAAGTAAAGGTTTTAACAAGATCTCACGTTAACAATATTTGACCAAGCATGTACGCCACACAATCGAATCGCAGTAAGGATTGGCTAGTGTAACTAGCAAGAATAACCACGAAAGCAAGAAAACGAAGTACGCTATTAACTATTAACGTTACCTGTCTCTTCCGAAACGAATGAGTACGATGAGAGAGCTCTCTCTACCATCGATCTTGGTAAGTCT
+
@@;B;?@@?BBC@DC>@@>CCCCC?BB=8@B;;;B?A>AACA;<<900)/16693333&3693333337337;(33333(3333(3,333&3133,3375922255/527712226,5..(.(.74---2--..365553888938865629838/52,216658./.905566694553//(//33...'2783////'./:2877;;;;////6=;@@::59//(//166369//)/6<<<4=77/659=999@775=<<>>>;;;;;@<<::1///><:::7@<@@;?>;;
@ATNG8:02914:05141
ATGGTAGGTGCGAGCATGAGTGTATCCACGAAGAATCAGGAACTCTAGAAGAATTCAGATTTTTAACACGAGAGTAAACGTAAAAAGAAGGTTTTACAAGACTCACGTTAACAATATTGCAGCAGTACGCACACAATCGAAGCGCAGTAAGGATGGCTAGTGTAACTAGCAAGAATACCACGAAAGCAAGAAAAAGAAGTACGCTATTAACTATTAACGTACCTGTCTCTTCCGAAACGAATGAGTACTGCGTCTCACTCTCGCCTACCATCGATCTTGGTAAGTCT
+
888.44/)/8-----8599<<@00--(,,,,,,-(/99;0525@ABB;;7;B<@=@AB;;;;;*:?CCCCCA@B;:90;C;;;;;(;C@D;@@@8@BA?CBBCCCCCB?A>AB?CBA?CBBABBBCDCCCCCCCC@CBBD?BBBBBBBA>C@C@@?@CCCCCDD?BBBAAA?CC?CCD;??BCD;A9949AAAA3AB?BBBBCBBB@<?=?CAA<@<@ACCCACCAA@@@;@=AAB=BBB?BCDDCBBBBBBDCCCBBBBCCCC@DDC=BBCCCBBB?B@CC?CAAA
@ATNG8:02918:05133
GATGGTAGCTCTGCTCTGACTCTCGGTACTCATTCGTTTCGGAAGAGACAGGTACGTTAATAGTTAATAGCGTACTTCTTTTTCTTGCTTTCGTGGTATTCTTGCTAGTTACACTAGCCATCCTTACTGCGCTTCGATTGTGTGCGTACTGCTGCAATATTGTTAACGTGAGTCTTGTAAAAATCTTTCTTTTACGTTTACTCTCGTGTTAAAAATCTGAATTCTTCTAGAACGTTCCTGATCTTCTGGATACACTCATGTGCACCTACCATCGAGGTTG
+
5::<055;>666>B?@@BBA>AB00,/9999652:>?=,543:7;=<BC9916;;991515<==9@@CCCCBB@==://///$//)//99/9:;<8<;749<)//<//68=>=;;;5544<<5:5@9969>;>499@>8??=9955559//7777:)//97996;:<<<@=;;;<6555555$5555)5555'55<<>6>>><<66666:====(995//)/4:;)//7//)4495:5:99444388<8=<=665:;<:::=;<<8583433////(/(/
@ATNG8:02927:05150
ATGTAGAGTATGCATAGTAGTATCTCCTACGAGATCAGGAACTCTAGAAGAATTCAGATTTTTAACACGAGAGTAAACGTAAAAAGAAGGTTTTACAAGACTCAACGTTAACAATATTTCAGCAGTACGCACACAATCGAAGCGCAGTAAGGATGGCTAGTGTAACTAGCAAGAATACCACGAAAGCAAGAAAAAGAAGACGCTATTAACTATTAACGTACCTGTCTCTTCCGAAACGAATGAGTACCACTCTCATATGACACTACCATCGATCTTGGTAAGTCT
+
44444999:95///////---/--55(,-----699:;8<695/0///)//27)///44444$47444::<999:;18833333$33-37:==1:<=486////(///(3633,3337.72255=:::==;;???9;;7703>?;887839:=?A583;;;73328886:;*/-(---(-.799.667233333'..(.35788:827278..(.(..//A,96<<<<B;@;?<>4<<<896>>>>=9<ABBBBBB@??BB???AA?B>>>D???>B?BB?BCBB
@ATNG8:02932:05126
GATGGTAGGCGACATACATAGCGCCAGAAGATCAGGAACTCTAGAAGAATTCAGATTTTTAACACGAGAGTAAACGTAAAAAGAAGGTTTTACAAGACTCACGTTAACAATATTGCAGCAGTACGCACACAATCGAAGCGCAGTAAGGATGGCTAGTGTAACTAGCAAGAATACCACGAAAGCAAGAAAAAGAAGTACGCTATTAACTATTAACGTACCTGTCTCTTCCGAAACGAATTAGTACGATGAGAGAGCTCTCTCTACCATCGTTCTTGGTAAGTCT
+
BBCD?C9;495449;;9AABA@AB?C@A>ACCCCB?A?AAA??@CACCADAAAAAA@@@2B?BBB?@?BB??>:>ABBCJE5@@?C7;;;6;BB@CCEIDDCCB@B@BC@BBB@DD@AABCCCCCCBECCC?BBCC???A@BBBB@C@C@?=@BBBBCCC@CCBAAA?BC@CBC@BA???8?@><@@@AA2AB?BBAAABCCD?A>=>DD:><>@B@@=@BBBABA?C?BCC=BBE=B>ABBBCBBBBCBBCCCDCCBBBBBAA>ABB@A<@A<>;>B>A;;;
@ATNG8:02925:05183
GATGTAGAGAGAGCTCTCTCATCGTACTCATTCGTTTCGGAAGAGACAGGTACGTTAATAGTTATAGCGTACTTCTTTTTCTTGCTTTCGTGGTATTCTTGCTAGTTACACTAGCCATCCTTACTGCGCTTCGATTGTGTGCGTACTGCTGCAATATTGTTAACGTGAGTCTTGTAAAACCTTCTTTTTACGTTTACTCTCGTGTTAAAAATCTTGAATTCTTCTAGAGTTCCTGATCTTCTGGCGCGTATGTATGTCGCCTACCATCGATCTTTGGTAAGTCT
+
BCBECCCBBBBDCC:;9CCB=BBBAABCGGK@CCCD=AA@BADEEEBBB=@@@@A=@@CAAB?BAABBBBBCC@BBBAA2@?9=:::,7=>C?ABD@CD7::A@AB?BABBA998>;;;:>:=>>>A;;;<@?@@7;:===>>???@@BBAAA7;;A=AA<@<@>>>??>;;59;<<=1<8=488888(/9666.6///..9555-5555$277/7>5=58:59@D:;:==C=???<==-//=6::???>>>>A@?@ABB8==A;@@ACBA:66060392---3
@ATNG8:02936:05219
GATGGTAGTGCGTGAGAGAGAGACCCAGAAGATCAGGAACTCTAGAAGAATTCAGATTTTTAACACGAGAGTAAACGTAAAAAGAAGGTTTTACAAGACTCACGTTAACAATATTGCAGCAGTACGCACACAATCGAAGCGCAGTAAGGATGGCTAGTGTAACTAGCAAGAATACCACGAAAGCAAGAAAAAGAAGTACGCTATTAACTATTAACGTACCTGTCTCTTCCGAAACGAATGAGTACTATAGACTATCTGAGACTGCCAAGGCACACAGGGGATAGG
+
BCBB@BBDBCCBBBCDCCCEDCCC>>CDC@CCCC::;;?BBECCCC@AA=A?CCDCBBBA+=7=B;?@BBCBBB>BBBBEFE5DD@D@BBB;BCDACCCCDDCCC?B@BC?BBC?AABABCCCDEAAABDDD?CCCE>A@ABBDBA>C@C99;:CCCDCCC?CCCBBB?BB@CCB<>>???8@<<8<<<<>1?C?BBAABBC@><><@AAA;A;@>BBC@CCBBBBB>@?@?@<ABC@BBCBBBCAABBBBBBBBBBAAAAAABB@D?B@BCBAA::::3:AADF
@ATNG8:02940:05223
GATGGTAGGTGCACATGAGTGTATCCAGAAGATCAGGAACTCTAGAAGAATTCAGATTTTTAACACGAGAGTAAACGTAAAAAGAAGGTTTTACAAGACTCACGTTAACAATATTGCAGCAGTACGCACACAATCGAAGCGCAGTAAGGATGGCTAGTGTAACTAGCAAGAATACCACGAAAGCAAGAAAAAAGAAGTACGCTATTAACTATTAACGTACCTGTCTCTTCCGAAACGAATGAGTACGATGAGAGAGCTCTCTCTACCATCGATCTTGGTAAGTCT
+
:?;<8<>B@CCBB@===>CCCHDA@>@BB@BBBB@@>@@@@@B@@@?DB?B?@AA@A@A@1A?CCBBCCCCDDD;@A;;;;;*;A>A5;;;4;CD@BBBBBBDBB?A?AA?BBB?BCCBCBCBBCCCCCCCDADCCC@CBBBBB@@=AAC@@?@BBBFDCC?CCCCBD>AA?BBB?AAAAA999:;::::::%:8<9:49B=BBB?B?A>??9<8<>BBB?BCCBBCC@C@@@@;@BB?BCECCBBBBAAABBBBBB788BBBBBB?B99:BB==9A<???C;<<
@ATNG8:02913:05275
GATGGTAGCGCATATCAGCGCAGCCCAGAAGATCAGGAACTCTAGAAGAATTCAGATTTTTAACACGAGAGTAAACGTATAAGAAGGTTTTACAAGACTCACGTTAACAATATTGCAGCAGTACGCACACAATCGAAGCGCAGTAAGGATGGCTAGTGTAACTAGCAAGAATACCACGAAAGCAAGAAAAAGAAGTACGCTATTAACTATTAACGTACCTGTCTCTTCCGAAACGAATGAGTACGATGAGAGAGCTCTCTCTACCATCGATCTTGGTAAGTCT
+
C:;6:=666666@?CDDCBBCB@@@:ACC?CACCBB>B@C;;9CAA?AB@C@BBDA@@@A0A>BBBBCBAGAAA>AA00/<7974;7<=>2>>@<<B@>?@<00-0;@@<AAB@CCDBBBCBBBBBBEICD@@@@D@CBBB;;;A>B?BCC@CCCDBBCC@ABBBBB<???AA@=@@><<5=9:3:@@@A2?B=B787BBAAB@B?BBAA<A<ABCBB@CBABCCB?B?AAA<@CD@BBCCCCCAAAAAABBBABAB>>>>>AB?BBBBBB??=?@CD?C@;;
@ATNG8:02915:05286
GATGGTAGAGAGAGCTGTAGCGCACCCAGAAGATCAGGAACTCTAGAAGAATTCAGATTTTTAACATCGAGAGTAAACGTAAAAAGAAGGTTTTACAAGACTCACGTTAACAATATTGCAGCAGTACGCACACAATCGAAGCGCAGTAAGGATGGCTAGTGTAACTAGCAAGAATACCACGAAAGCAAGAAAAAGAAGTACGCTATTAACTATTAACGTACCTGTCTCTTCCGAAACGAATGAGTACGATGAGATCTCGTGGCTACCACTCATACTTGGTAAGTCT
+
78883:;=454455555599<95555)55949>:=>=292/>>///:6:;8;644377;;;,75773377777333(37/////$//(/(///&/894:><:::922,2+26375505668>==>?BCBBBCDC@BBBB=AAA@@@?>9?<@@@=@CBCBCBC@BBABBB@BB>AAA599BAA;A9:9:EFED2EB?BBB>@@@BB<B;??@A<@;>8;;@>BBBBABB?B?BBD>BBB>AAB@=>@0000///777333:6:8;;577655..-2,2(-.2::=>
@ATNG8:02927:05310
GATTAGATACTCGCTGATACACCCAGAAGATCAGGAACTCTAGAAGAATTCAGATTTTTAACACGAGAGTAAACGTAAAAAGAAGGTTTTACAAGACTCACCGTTAACAATATTGCAGCAGTACGCACACAATCGAAGCGCAGTAAGGATGCTAGTGTAACTAGCAAGAATGCCACGAAGCAAGAAAAAGAAGTACGCTATTAACTATTAACGTACCTGTCTCTTCCGAAACGATGAGTACGAGAGAGCACACGTGTCTACCATCGATCTTGGTAAGTCT
+
7//)/979995555977//////)///)/44444.43884338828:-305;<=>===+=1333388;9788(33:::<<*:<39.555&55<7<<<555/)//)/)//)///)/;:::=>>>@@=;;95/)///-(-----/9:696:///888:8::799=8588A=544=6:9--(---(-8999+::5888988655.5+2222+2+22;==5;;<555<8<455=4<555<888<444::;;:888::;88<9=99255622255/86;;5<<<<
@ATNG8:02931:05273
TATGGTAGCGCATATCAGCGCAGCCCAGAAGATCAGGAACTCTAGAAGAATTCAGATTTTTAACACGAGAGTAAACGTAAAAAGAAGGTTTACAAGACTCACGTTAACAATATTGCAGCAGTCACACAATCGAAGCGCAGTAAGGATGGCTAGTGTAACTAGCAAGAATACCACGAAAGCAAGAAAAAGAAGTACGCTATTAACTATTAACGTACCTGTCTCTTCCGAAACGAATGAGTACGTGTGCGACGTGTCTCCTACCATCGATCTTGGTAAGTCT
+
@@DE@EBCB@@A@@ACCBECCBBBF?ABB@BBC?@D@C?A@@AEDC?BB>@?@CCCCFGE5B@BBAABBBBBCI>FCCIGGG5DD?B?@@8@AA<@?@@@BC:::;@BB?BCD9<A??ACBCBA@@@@;@A@DACDCCCECB@B@CCC@BCBCBBA@<<=====:=<7:::4::;==49996/0///'0/(/>;>>AB995:>AAAB;?9?>@@?;?AA:;;=9=6966.500)/99<<===<;@CBBCBBCB@@@@=@A@=B???BBBB?C@CE?B:;:
@ATNG8:02915:05335
GATGGTAGCACACGAGATCTCATCGTACTCATTCGTTTCGGAAGAGACAGGTACGTTAATAGTTAATAGCGTACTTCTTTTTCTTGCTTTCGTGGTATTCTTGCTAGTTACACTAGCCATCCTTACTGCGCTTCGATTGTGTGCGTACTGCTGCAATATTGTTAACGTGAGTCTTGTAAAACCTTCTTTTTACGTTTACTCTCGTGTTAAAAATCTTGAATTCTTCTAGAGTTCCTGATCTTCTGGGTGCGCTACAGTCTCTCTACATCGATCTTGGTAAGTCT
+
>>@@8A@@A?CCCCCECECCCCCBBCBBBEBB@BCDL>CC@B@BCCCCAB?AABA@=A=@@DF?B?CBCBBABA@>99:9:$8939999,9????CBB?AA999:>?A=AABBB?>??A>>;C=DD@@>;::<@@@@<??@@>>=@@@AAAA@@@8::=:>><@=@@@@@@AAB<>>@@@6@=A;>>BBB/A?<<@6977///>>7;76@@@,=//,/;383<<4<@@;;;?=@<@@@@@@7;;=@9>>>;<;>@@AA@@>AAAA@??@@BA@?:?<@>=>>>>
@ATNG8:02921:05433
```
