## Supplementary material for "Massive Multiplexing Can Deliver a $1 Test for COVID-19": Fastq files for Ion S5 analysis of 24 indexed plates: E-gene_Plate03_Rep1_IonCode_0104.filtered.fastq (part 9 of 24)

```
GATGGTAGCGCATATCAGCGCAGCCCAGAAGATCAGGAACTCTAGAAGAATTCAGATTTTTAACACGAGAGTAAACGTAAAAAGAAGGTTTTTCAAGACTCACGTTAACAATATTGCAGCAGTACGCACACAATCGAAGCGCAGTAAGGATGGCTAGTGTAACTAGCAAGAATACCACGAAAGCAAGAAAAAGAAGTACGCTATTAACTATTAACGTACCTGTCTCTTCCGAAACGAATGAGTACTATGTAGAGCTCTATACTAATCGATCTTGGTAAGTCT
+
CCBB?B<:;BCC@AACBBBCBBBDD>CCCACCCCBB?B?BDCCCCC=AB@C>AACCCCDC5C@CFDCCCCCCCC>CDAAABB2@D=C;@@@@0@IAFBAACCCAA?BACC@CCCBBBBCCCBBBBCBCCBCBACCBC@CBDBBBBE?B?B9:8:BBCBBBC@CDCCCC@BB?BBB=@A:9:27=;7>CCCC3BB?BBBBBBBCD?B?BBBB@?<?@CBB?BBBBBBB@B?BDG?EBB?CCCCDDACAAACAA@AAABAACABBC?ABAAA@@<B@CC@CB::
@ATNG8:02952:05432
GATGTAGAGAGACTGTAGCGCACCCAGAAGATCAGGAACTCTAGAAGAATTCAGATTTTTAACACGAGAGTAAACGTAAAAAGAAGGTTTTACAAGACTCACGTTAACAATATTGCAGCAGTACGCACACAATCGAAGCGCAGTAAGGATGGCTAGTGTAACTAGCAAGAATACCACGAAAGCAAGAAAAAGAAGTACGCTATTAACTATTAACGTACCTGTCTCTTCCGAAACGAATGAGTACGATGAGAGAGCTCTCTCTACCATCGATCTTGGTAAGTCT
+
5459::::>:<<<566=;999555)5995:<<==@;>7889////3//)/)33/66666'6(//89688<:::3446>>==*44.5.555&5;;;<;;;=BBDD<@=;;7;BB?CAAACBDCFF<;;BC;;:;BAA@A@>>>:00*/39-/)/77///8969;;;;;7?B;;<8147BBC9BBB?BBBBB2@A?B>??@;??A=B=@;::<A=?8<;B=;99@AAC=?=?AA9@??<??=>@A???988?>@<=>BA@@===@A=A>==>BBB:A>AB?B::;
@ATNG8:02948:05486
GATGTTAGACATATCGTACTCTCTGTACTCATTCGTTTCGGAAGAGACAGGTACGTTAATAGTTAATAGCGTACTTCTTTTTCTTGCTTTCGTGGTATTCTTGCTAGTTACACTAGCCATCCTTACTGCGCTTCGATTGTGTGCGTACTGCTGCAATATTGTTAACGTGAGTCTTGTAAAACCTTCTTTTTACGTTTACTCTCGTGTTAAAAATCTGAATTCTTCTAGAGTTCCTGATCTTCTGGGTGCGCTACAGTCTCTCTACATCGATCTTGGTAAGTCT
+
CCBBB@DBBBBBCCCCCCCCCCCCCCCBBC@@=@A@A<AB?B?ABABBBB@BBBBB@C?BBBD?B?ACCCCCCAA>ABB=B+AA<=888'69978?=>8>A>:::B??;@B@@@@AA<@>>;>=BA@;;;@@;A>>>:?A>>>;;;=<==<9<;;6<==<@B=A8==@@@@@@@<>>>@@5@<>:=ADDC/====>4;98///<99<8<<;<.<>>>A=C7;<8:AAB:::<A<??@@?=6<9990:99>@>>>>===@>>>A@@A=:66:66067;;67;==
@ATNG8:02938:05536
GATGGTAGGCGACATACATACGCGCCAGAAGATCAGGAACTCTAAGAAGAATTCAGATTTTTAACACGAGAGTAAACGTAAAAAGAAGGTTTTACAAGACTCACGTTAACAATATTGCAGCAGTACGCACACAATCGAAGCGCAGTAAGGATGGCTAGTGTAACTAGCAAGAATACCACGAAGCAAGAAAAAAGAAGTACGCTATTAACTATTAACGTACCTGTCTCTTCCGAAACGAATGAGTACGATGAGAGAGCTCTCTCTACCATCGATCTTGGTAAGTCT
+
445<7<;=05544;:99;=6655<<7<<<7;555:;492/:;//)/71796:7;<<==@ED1;;596556<666=3;;<<:::(55.5499;0;=>7;<;;=@@>>9<8;;8<=?9<<;7449<99555=666:696;:??;?A@AA=C<A;;49@@?AA@@<@@???@;>>=AAA49:99379=8//////$0>9/0/=89;?:<:898;91;189@>>:>@:9:?C=A<;?=9<::.99779999>999===;;;89;;>>;;;8;;552526194884>@@@
@ATNG8:02943:05551
GATGGTAGGACGAGCGTCTGAGAGGTACTCATTCGTTTCGGAAGAGACATGTACGTTAATAGTTAATAGCGTAACTTCTTTTTCTTTGCTTTCGTGGTATTCTTGCTAGTTACACTAGCCTTCCTTACTGCGCTTCGATTGTGTGCGTACTGCTGCAATATTGTTAACGTGAGTCTTGTAAAACCTTCTTTTTACGTTTACTCTCGTGTTAAAAATCTGAATTCTTCTAGAGTTCCTGATCTTCTGGCTCTCGTAGACAGATACTACCATCGAATCCTCTTAGTCT
+
789<:==>:>665;::556<===>99955959.6<<?699292445::<666;;==9>465==7;7<>>;://)/7277<;;(///)55;;1555;7<<:477)//99<<:666==<<=4626:?8<=BABABB?BBBB=@@AABA;;;BCCA:9::49BB@CC?C>BBA@@@BBB=@@@@@3@5;6;CBBB0?;;;;0:>@@@AC;:;@CBBB0:;:994949;9?BABBCC?B?B;::CB?B@@=@AAB;;;EB@BABCCBBBBB?B;;;A<@@>;;0;@@000
@ATNG8:02907:05578
GATGGTAGTGTGTCTCTGAGAGTAGTACTCATTCTGTTTTCGGGAAGAGACAGGTACGTTTAATAGTTAATAGCGTACTTCTTTTTCTTGCTTTCGTGGTATTCTTGCTAGTTACACTAGCCATCCTTACTGCGCTTCGATTGTGTGCGTACTGCTGCAATATTGTTAACGTGAGTCTTGTAAAACCTTCTTTTTACGTTTACTCTCGTGTTAAAAATCTGAATTCTTCTAGAGTTCCTGATCTTCTGGTCTACTACACTGTACTCTACCATCGATCTTGGTAAGTCT
+
////)//9/95<77//////;9555;;;=:::5//-555&---(-(--98833,333/9919*///80603338333/60/////$//(/9;;5;;56166=9=C:BBBBCC@CC>BA?@>;@9:49:B<=BCAAA>@B@A=AABBCCBCCCBCCBBBB?BBBABC@D>@<;;BBEDD@BBBBB9@>E5;;;;;*;@BAC=@@CBBBCCCB;@@@@,A@@@B?C?CC@CAAADCC?B>;;;BBB7;;@=AAAACHCCBCCDEDEFBABB=BA@CCCBB>B@@@=@BBA
@ATNG8:02913:05580
GATGGTAGACATATCGTACTCTGTACTCATTCGTTTCGGAATGGAGACAGGTACGTTAATTAGTTAATAGACGTACTTCTTTTTCTTAGCTTTTCTGTGGTATTCTTGCTAGTTTATCACTAGCCATCCTTACTCGCGCTTCGATTGTGTGCGTACTGCTGCAATATTGTTAACGTGAGTCTTGTAAAACCTTCTTTTTACGTTTAACTCTCGTGTTAAAATCTGAATTCTTACTAGAGTTCCTGATCTTCTGGGTCTACGCTCGTCGCGCTACCATCGATCCTTGGTAAGTCT
+
?A<>;>BCBBCDB:66<<<;;;<>556;;95>900+.8(.(--(----576:<5557;49044:7:6:?///86666325888,.-(------&-/325/55938837767.//'...5333===963,3,-------33(..7738:9>>><<777975233(---2550629=@@@???A;@@BAB5>9=5;;===+=??AA5=8;;;===>>?;?>=2=;;;?:>;?A7:8>>99996=6<8888859>A;3;;;@?>A@<<<///:76;>;?=<<<//*/6;06607///
@ATNG8:02934:05615
GATGTAGAGAGACTGTAGCGCACCCAGAAGATCAGGAACTCTAGAAGAATTCAGATTTTTAACACGAGAGTAAACGTAAAAAGAAGGTTTACAAGACTCACGTTAACAATATTGCAGCAGTACGCACACAATCGAAGCGCAGTAAGGATGGCTAGTGTAACTAGCAAGAATACCACGAAAGCAAGAAAAAGAAGTACGCTATTAACTATTAACGTACCTGTCTCTTCCGAAACGAATGAGTACCTCTCAGACGCTCGTCCTACCATCGATCTTGGTAAGTCT
+
BBBEDCABBCDBCCBCDFDEBBBD>CBB?BA;:;A?B?ACB???B?BB@C???>@?@@@2A?BCCBBBBCCCF?@?ABAAA0?@=@:CF?CCCACCEFCCCBB=@=@B?BCC@CCCCCCCCCCCCCCCBC?CBBB?BABBBBAA?C@C??>@CCCCDBA?ACCCCB?BB?==>?BBBBB=AAA;99999(9<8??>?B@>>><A<??@@:>:=BDBB@BC@@@AA>A>ABC>CAB>ACCCCBB?BBBCAAACCCC@@>>;>>>;>AAAAAAA<C?CC@C:::
@ATNG8:02935:05614
GATGGTAGGACGAGCGTCTGAGAGGTACTCATTCGTTTCGGAAGAGACAGGTACGTTAATAGTTAATAGCGTACTTCTTTTTCTTGCTTTCGTGGTATTCTTGCTAGTTACACTAGCCATCCTTACTGCGCTTCGATTGTGTGCGTACTGCTGCAATATTGTTAACGTGAGTCTTGTAAAACCTTCTTTTTACGTTTACTCTCGTGTTAAAAATCTGAATTCTTCTAGAGTTCCTGATCTTCTGGCGCGTATGTATGTCGCCTACCATCGTTCGGTCAGAGTCT
+
66??@CBB@CC:;;A@@BCBCCCC?BBCCDCC@CAAD>DD?C?CCCCCBC@CJCCC@C@CBBB@E@CCDBBCCBD>;;;;;*;A;?AAC=CCBC@CCDAGF?BABCBB@BCDCCCCC?BBC?C?CCDCAAAB>BBED?CCCCBDBBCBBACCCCC=BCC@CC?C>AACCCCCCC@B@@@@8@=B?BBCCC5BDBBB=A@BBECCAAA;@@@@,@@@BB?A?BCABBCHDBC?B@BCCCGE?@@B@CEGCBDDDCBAAA;;;?CCG@CCC:;;;BBCCCBCCBBB
@ATNG8:02911:05628
GATGGTAGTCTCAGATAGTCTATAGTACTCATTCGTTTCGGAAGAGACAGGTACGTTTAATAGTTAATAGCGTAACTTATTTTTCTTTGCTTTCTGTGGTATTCTTGCTAGTTACACTAGCCATCCTTACTGCGCTTCGATTGTGTGCGTACTGCTGCAATATTGTTAACGTGAGTCTTGTAAAAACCTTCTTTTTACGTTTACTCTCGTGTTAAAAATCTGAATTCTTCTAGCAGTTCCTGATCTTCTGGTAGAGCGTGCATATATCTACCATCGATCTTGGTAAGTCT
+
<556:==;@;:9::///7///8////77//44.455;2;;5979955555.55549:098=5557<7<=<::9:377)/////$/89(/-77.////859/3-39)//////)/;<<;;;<5;9:;>8>?;;;<>?7;;<<8;<;5559/////-----(---(//7<299844444;8==@A@@+=9;699<<<)//:::1:/-------76<:::(/5555.58=<7/------5(,(,69///+//=7;;;==4444444448:;;9:499===>;=;A?B=9CC@@
@ATNG8:02917:05653
GATGGTAGTCTCAGATAGTCTATAGTACTCATTCGTTTCGGAAGAGACAGGTACGTTATTAGTTAATAGTCGTACTTCTTTTTCTTGTCTTTCTGTGGTATTCTTGCTAGTTACACTAGCCATCCTTACTGCGCTTCGATTGTGTGCGTACTGCTGCAATATTGTTAACGTGAGTCTTGTAAAACCTTCTTTTTACGTTTACTCTCGTGTTAAAAATCTGAATTCTTCTAGAGTTCCTGATCTTCTGGGTGTATCAGCGAGTATCTACCATCGATCTTGGTAAGTCT
+
:>:>466BBB;66;7:79///:777999///93/46=2<<.5.5555555.5555;.//37/-(,(,,,--6::=<+//;;:'//)//588(-///8)//3177,333835.6;;=<<<=45:@8@<AAB@:9;A>BBCC@CBBBDICDBBA@;;;;;7;;;5;;>B?BABAA@A@A=ABBAA7A7;:;CCCC1@@AAA8@@@;;:;;99=BBBC1@999949499799D@@@C@D<??>9998>>@@=@BCCBBBCBEBABBAAA::6:@@?@>>@;?=@?:>::9
@ATNG8:02949:05641
GATGGTAGCAGACGTGACAGAGCGCCAGAAGATCAGGAACTCTAGAAGAATTCAGATTTTTAACACGAGAGTAAACGTAAAAAGAAGGTTTTACAAGACTCACGTTAACAATATTGCAGCAGTACGCACACAATCGAAGCGCAGTAAGGATGGCTAGTGTAACTAGCAAGAATACCACGAAAGCAAGAAAAAGAAGTACGCTATTAACTATTAACGTACCTGTCTCTTCCGAAACGAATGAGTACGATGAGAGAGCTCTCTCTACCATCGATCTTGGTAAGTCT
+
AAAB?<<ACAA;55569<@@BBAAA?B@@?B;99CC?B?AA@?????AC?B>AAA@:;;;)84<?::==B444=39345999(9<7<.555&/9:4//////<>>8=:54.///)////77555999//000)/---(////:668496;4405555>A==9==555848<4:884899<=/33828;;;;+:@====AA=;97193777=5=475???=??>???A>>?:::78??=999ABCCEECABAAB@AAB>:;>>>>B=B;;;A?;;1:4:A<@:::
@ATNG8:02920:05672
GATGGTAGTGTCAGTATGAGAGTGTGTACTCTATTCGTTTCTGAAGAGACAGGTACGTTAATAGTTAATAGCGTACTTCTTTTTCTTGCTTTCGTGGTATTCTTGCTAGTTACACTAGCCATCCTTACTGCGCTTCGATTGTGTGCGTACTGCTGCAATATTGTTAACGTGAGTCTTGTAAAACCTTCTTTTACGTTTACTCTCGTGTTAAAAATCTGAATTCTTCTAGAGTTCCTGATCTTCTGGTCTACTACACTGTACTCTACCATCGATCTTGGTAAGTCT
+
////)//99:///////:<=<665:;544444495:444(44496<==>BCC@BCBCC@C@DBBB?A?ACBCBBB==9:>??@0??>?9;:(9=;?:??@<@A;@@@BCC@GCBBBBDC@DBB?B?BBCCABBC@BCCC@CBB??@BBCCECCCCCC@FCD@CC@C@CCBBACCDC=?::::.:>B<:;;;.:@@@C>DCCCDCCA?@5;;;;*;AAAB?B@CB@BCDCCCD@CAAAACCB>B@@=@CABBCCBBBCBCBB@@@@@>BBCCCCCG@B@BD@CCCB
@ATNG8:02948:05699
GATGGTAGCACACGAGATCTCATCGTACTCATTCGTTTCGGAAGAGACAGGTACGTTAATAGTTAATAGCGTACTTCTTTTTCTTGCTTTCGTGGTATTCTTGCTAGTTACACTAGCCATCCTTACTGCGCTTCGATTGTGTGCGTACTGCTGCAATATTGTTAACGTGAGTCTTGTAAAACCTTCTTTTTACGTTTACTCTCGTGTTAAAAATCTTGAATTCTTCTAGAGTTCCTGATCTTCTGGCGCGTATGTATGTCGCCTACCATCGATCTTGGTAAGTCT
+
ADJM@CB@CBBC@@A=BBBBBA;;B@?@CC;;6;BBB>BE?B?BBBBCCC@DCBBD<@<@;;5;A;>DBBBBA<?6;;=??.736;<BB?BBBA?BAB?BC?A???>?:?>==?>?><5@@8>8<>=875889?@>><>>>>;:;>>>C@A@B??;888:>A;?<>>@AA@???:>=ABB5B;>7;;@@A/@ABBB9@=888=?=;;66==<,;//-/9495@@<A>>>;9;5;5;???@@<=>@9///:::;;?>=>=A@@<@@B:>;;;A;;;5;:==8=>?>
@ATNG8:02907:05749
GATGGTAGCTATACGTATATCTATGTACTCATTCGTTTCGGAAGAGACAGGTACGTTAATAGTTAATAGCGTACTTCTTTTTCTTGCTTTCGTGGTATTCTTGCTAGTTACACTAGCCATCCTTACTGCGCTTCGATTGTGTGCGTCTGCTGCAATATTGTTAACGTGAGTCTTGTAAAACCTTCTTTTTACGTTTACTCTCGTGTTAAAAATCTGAATTCTTCTAGAGTTCCTGATCTTCTGGTCTACTACACTGTACTCTACCATCGATCTTGGTAAGTCT
+
ECCC?BBBBBCCCCCCBCECCCCA;;;;;=>@=BAAA;A@=@=@BABBBC?CCBCC?B?@@@@>@?BBCCCBCBB=BCB>B1CC@EBAA<@A@>6:9:39=9<9839>8=>=>AABC?@?><?=@A@;;:::9>A??;>>>>>>@@@@@B>>;;5;::48808;@AAA@@@==8<8888,88>;?AAAA/AB:;;7;@@A>>?>==4::::*:>>>><?=??;?AAA>>>=A=?>?>?@<A>><>???@@@@?>==???A@99949///==661;=BB<?@@=
@ATNG8:02914:05744
ATGGTAGGACGAGCGTCGTGAGAGGTACTCATTCGTTCGGAAGAGACAGGTACGTTAATAGTTAATAGCGTACTTCTTTTCTTTGTCTTTCGTGGTATTCTTGCTAGTTACACTAGCCATCCTTACTGCGCTTCGATTGTGTGCGTACTGCTGCAATATTGTTAACGTGAGTCTTGTAAAACCTTCTTTTTACGTTTACTCTCGTGTTAAAAATCTGAATTCTTCTAGAGTTCCTGATCTTCTGGTATACACACTCGCTCGCTACCATCGATCTTGGTAAGTCT
+
844.444.444497:://///:<=;?>><>?@<@;;9;>:>7;;=====<>CCCC@CAFBAA6;7;A@;<A@@B?@<<<3000)0//::3:8:9,//6068+///7:<9=<<@?@?@@CCC@EADE<<;CBC:;;DCACCGIBBABG@@@CCCBF@EBB?BC@CABCBCCCBBB@A;;;;.;>C=@@@@@*;;AAA/:;;;;:@A@@>AEB>+96965.5>??;@@??CBA=A=;::BAA@CCB@BBBDFCCCCBBBBBBCBCCE?CBCCAAAG?B?BGAGBAB
@ATNG8:02926:05752
GATGGTAGCATCATGCATATCTCACCAGAAGATCAGGAACATCTAGAAGAATTCAGATTTTTAACACGAGAGTAAACGTAAAAAGAAGGTTTTACAGACTCACTTTAACAATATTGCAGCAGTACGCACACAATCGGAGCGCAGTAAGGATGGCTAGTGTAACTAGCAAGAATACCACGAAAGCAAGAAAAAGAAGTACGCTATTAACTATTAACGTACCTGTCTCTTCCGAAACGATGAGTACCTCTCAGACGCTCGTCCTACCATCGATCTTGGTAAGTCT
+
ACCD@DAA@@:::0//<0/5555543999.4497//)/1///8666=69=497;:777;;;)/*///5686---5,-------$/:4:2777+7///78:9;;<;5;9::4;A?:@CA???AA@BCCBABBC@AAA?AAAAAAABC@C@CCC@B>>?@B??=@DCCBC?BB?B@@:8<733(3;5.5>:::*5715>????BBB<?<?@@A=A=><<=>:=>>AAAA=A<?>>4>::9@@A888>B@@A@@@A988?>@A?BBB?>>CBBB994:<??;?C??
@ATNG8:02975:05132
GATGGTAGTGTCATATGAGAGTGTGTACTCATTCGTTTCGGAAGAGACAGGTACGTTAATAGTTAATAGACGTACTTCTTTTTCTTTGCTTTCGTGGTATTCTTGCTAGTTACACTAGCCATCCTTACTGCGCTTCGATTGTGTGCGTACTGCTGCAATATTGTTAACGTGAGTCTTGTAAAACCTTCTTTTTACGTTTACTCTCGTGTTAAAAATCTGAATTCTTCTAGAAGTTCCTGATCTTCTGGGTGTATCAGCGAGTATCTAATCGATCTTGGTAAGTCT
+
:<<<8<=======<;;;;;;=<<<<<<<:944.444909<5:7;;>;:99455555.5066>B@A>A>0//;///9454444$444)4444)49993955.5:.55;<::7<<<<===>:666:>9ABB@:999?996>:=969@;<<>>=====@C?CBC?CC@DA999??>??=<999>>0=:?344444$4999=6:>?>=9=///7<<<<+//555.516<5;9://)/949299<999.444<4;<=;;;>==;;;<99///)/888///7<6794;;;;
@ATNG8:02997:05140
GATTAGTATAGAGCTCTACATAGTACTCATTCGTTTCGGAAGAGACAGGTACGTTAATAGTTAATAGCGTACTTCTTTTTCTTGCTTTCGTGGTATTCTTGCTAGTTACACTAGCCATCCTTACTGCGCTTCGATTGTGTGCGTACTGCTGCAATATTGTTAACGTGAGTCTTGTAAAACCTTCTTTTTACGTTTACTCTCGTGTTAAAAATCTGAATTCTTCTAGAGTTCCTGATCTTCTGGCGCGTATGTATGTCGCCTACCATCGATCTTGGTAAGTCT
+
ABA?CBCCCBBDCCDCCCCECBBCCCEC@@<?@@?:AB?B@AAACCCB?BBBBB>B>BBBB@C@B>??BBBBC?CCCCC3AB@CBBB=@BBB>@AA?CB>@@BBBB?BB???AAA;?>>:>;>>>><><>=B@?>8=<A?>@@>>>>??>;;<;???=@@<@;AAA??AAAD;B>>>>1<9<69::::+;==>?6===;;;A>>><@BBB/@@@?B<B=??;@@CA>>>9<9<??A<>:>@A==<>@@>>==AAAAAAA69=B<?8::C;994:8<A=@@@@
@ATNG8:02972:05200
GATGGTAGCGAGCGAGTGTGTATACCAGAAGATCAGGAACTCTAGAAGAATTCAGATTTTTAACACGAGAGTAAACGTAAAAAGAAGGTTTTACAAGACTCACGTTAACAATATTGCAGCAGTACGCACACAATCGAAGCGCAGTAAGGATGGCTAGTGTAACTAGCAAGAATACCACGAAAGCAAGAAAAAAGAAGTACGCTATTAACTATTAACTTACCTGTCTCTTCCGAAACGAATGAGTACAGAGAGTACGATATGTCTACCATCGTTCTTGGTAAGTCT
+
<@C?;BBBBBA<A?@9>999>A;9:.5<<9@BBBA@<@=AA<<><<>::6:?AAAAAAAA*;6;?DEGEB@A@@8@@;;;;:$9949.555&5;<79665;@</0+/7::6=>?5:>=9;:?@BB@@@BAAA?C;;;@BCDCCCBB?A>A00-0@><>@BB?BBABBA?BB>AAA=@@9:9/7;;2<CCCDC)=B==88@ABBBB?B>AABB?B?AA9<<:=B;;;==7=178=/:9818:;988DDDA@@>>>@??@A>>>??AA;>688;4;>;>9@@<>?>>
@ATNG8:02982:05216
GATGGTAGATACTCGCTGATACACCCAGAAGATCAGGAACTCTAGAAGAATTCAGATTTTTAACACGAGAGTAAACGTAAAAAGAAGGTTTTACAAGACTCACGTTAACAATATTGCAGCAGTACGCACACAATCGAAGCGCAGTAAGGATGGCTAGTGTAACTAGCAAGAATACCACGAAAGCAAGAAAAAAGAAGTACGCTATTAACTATTAACGTACCTGTCTCTTCCGAAACGAATGAGTACTACTCTCAGAGACACAATCGATCTTGGTAAGTCT
+
BCCC?BCDCCCCCBCCCFCCCCBBD>CCC?CCCC??>@?CBBBBBB?BB?B?BBBBBBBB3B?BCCBBBB9:8>8<<;;:::*;@>B4:::*9BB@;;::CCFCD@B@BEABBB@CBCCCDCDDCCCCCBBC@DBAA?ABBBBCCA?DADAA?ABBBCCCC@CBBGBB?AA>ACC?BB???8<<<:99::::%9??CA@ADCBA>5;5:=>>9=:=>A@@?CCBBBBB?B@@@A=CEE?BBDCCCCBBBBBBBBBBBBCBB@=ACCBBB@<@<@@:?@=>
@ATNG8:02982:05221
GATGGTAGCATCATGCATATCTCACCAGAAGATCAGGAACTCTAGAAGAATTCAGATTTTTAACACGAGAGTTAAACGTAAAAAGAAGGTTTTACAAGACTCACGTTAACAATATTGCAGCAGTACGCACACAATCGAAGCGCAGTAAGGATGGCTAGTGTAACTAGCAAGAATACCACGAAAGCAAGAAAAAAGAAGTACGCTATTAACTATTAACGTACCTGTCTCTTCCGAAACGAATGAGTACCTCTCAGACGCTCGTCCTACCATCGATCTTGGTAAGTCT
+
5<<>;@=BABB@@ABBCCCBDBBBEAC@@<@?99955:8<<<::5<8;;8<=993:9999$3,38;889://(/8////7777)9;6;.55505@@;596555555.47<>8=@A9<BAABBBBCBCCCCBCB@BBBB:;;CECCBB=A=@;;7;BAABBAA?ABCC??=?A>ABA<?>737)38849:BBBC'@@@797BA@@?A5:5667729487=5949:=:?998:?BBD>AAB?BCC@@?B?A999BBBECBBAA::4:@@<=>>>DA@@<C@BB>B;;;
@ATNG8:02987:05225
GATGTGCGTGAGAGAGAGACCCAGAAGATCAGGAACTCTAGAAGAATTCAGATTTTTAACACGAGAGTAAACGTAAAAAGAAGGTTTTACAAGACTCACGTTAACAATATTGCAGAAGTACGCACACAATCGAAGCGCAGTAAGGATGGCTAGTGTAACTAGCAAGAATACCACGAAAAGCAAGAAAAAGAGTACGCTATTAACTATTAACGTACCTGTCTCTTCCGAAACGAATGAGTACGTGTGACGTACGTGAGCTACCATCGATCTTGGTAAGTCT
+
BBACBCCCBCBBCCCCBB:;;9;AB@C?@A;;7<?CCCAA@D@CD@C@CCABCBBB3B?BBAABCCC???9=>?@?@?0>C>A2;;;-;BB?CCCCFDDCC@C@CC@DCC?BABBC@AAAABBBBB@@<@BBC?AABBAAAC?C?BAA>ABBBBBA@>@BDCBA?CC?BBB9?@9::9&376355555(./.899@C;;::=8=>>>;>;===??<@B>>>==8=:>=>1;;;6:@@AAAABBBBCBABBBBCCAAABBBB>B@?>?=??:@:@?<@???
@ATNG8:02963:05308
GATGTAGAGAGACTGTAGCGCACCCAGAAGATCAGGAACTCTAGAAGAATTCAGATTTTTAACACGAGAGTAAACGTAAAAAGAAGGTTTTACAAGACTCACGTTAACAATATTGCAGCAGTACGCACACAATCGAAGCGCAGTAAGGATGGCTAGTGTAACTAGCAAGAATACCACGAAAGCAAGAAAAAGAAGTACGCTATTAACTATTAACGTACCTGTCTCTTCCGAAACGAATGAGTACGATGAGAGTACGATATGTCTACCATCGATCTTGGTAAGTCT
+
ACBDCBBCCEBBCBBBCCCDDCCC>BBB?BB:9;B>B@CBBBBAB?BA?B????AABBB3B@BBBBBBB@??>8<>>@@A@0@C@C5;;;6;BF@CDDCCDCCB?C?BB?BCD?B??@BBCCCCCCCBBBB@CBBC?BBBB@@@B?C@CBB@BBBBBCCC>AACCBB?BD@AAA999A@?8?==999999(:@@C???BB@@?;A=AB@@<A=@>BBB@BCBBBCB?B?BCC<AAC?BCBBCACCCCBBBBBBBBBBB===>>>@>9>>>@A>>>;B?@?;A666
@ATNG8:02975:05319
GATGGTAGCATCATGCATATCTCACCAGAAGATCAGGAACTCTAGAAGAATCCAGATTTTTAACACGAGAGTTAAACGTAAAAAGAAGGTTTTACAAGAACTCACGTTAACAATATTGCAGCAGTACGCACACAATCGAAGCGCAGATAAGGATGGCTAGTGTAACTAGCAAGAATACCACGAAAGCAAGAAAAAAGAAGTACAGCTATTAACTATTAACGTACCTGTCTCTTCCCGAAAACGAATGAGTACTGCGTCTCACTCTCGCCTACCATCGATCTTGGTAAGTCT
+
8:::25566@=B@65555599999<.454.444977)/)///////18:63403399<<=)828886888//(/918:<<:::(4/)/39::,--83--(-577955047<=7;;>9<?A=B@;@CC@<@B;::;A??@?B<:<<0//96:6=;;7;<<=<<<C?B>:>?A;??9<<=:==8?>3773,737777#79889:3337766+2.22295:5996668<<:::00*//(////&/993;<<=;::8;;=@@@?BBBCBACB?<;;?C@??B???ADAED@AA@C
@ATNG8:02976:05281
GATGGTAGCGAGCGAGTGTGTATACCAGAAGATCAGGAACTCTAGAAGAATTCAGATTTTTAACACGAGAGTAAACGTAAAAAGAAGGTTTTACAAGACTCACGTTAACAATATTGCAGCAGTACGCACACAATCGAAGCGCAGTAAGGATGGCTAGTGTAACTAGCAAGAATACCACGAAAGCAAGAAAAAAGAAGTACGCTATTAACTATTAACGTACCTGTCTCTTCCGAAACGAATGAGTACGAGAGTCAGAGCAGAGATCGATCTTGGTAAGTCT
+
BBBD@BBCCC@@@BBCBBCDCBCCD@CCC@CBBB@@=@=@@BBCCC@CE9;79AC;;;;;';;<66C?>B=;?@6>?;;;;;*;B;@;???0?A@?C;:9ACBBC?C?CC@CCC@CBBBBABBBBBBCCDCCACBBB?B@AACCCC@CAC;;:;BCCBCBB?CCCFCC??>9??@:>?:9:,7<<8<;<<<=&>A@>?=BBBCCC?C?CCCD:=:==BAA?ABBCBBB?B?BBB<AAA=@@@BAA???AAAAABBDCCBA?@?BBBB???@C@BB??;;?
@ATNG8:02986:05311
GATGGTAGGCACTGCGCACACATCCCAGAAGCATCAGGAACTCTAGAAGAATTCAGATTTTTAACACGAGAGTAAACGTAAAAAGAAGGTTTTACAAGACTCACGTTAACAATATTGCAGCAGTACGCACACAATCGAAGCGCAGTAAGGATGGCTAGTGTAACTAGCAAGAATACCACGAAAGCAAGAAAAAAGAAGTACGCTATTAACTATTAACGTACCTGTCTCTTCCGAAACGAATGAGTACACATCGTCGTGTCGTGCACCATCGATCTTGGTAAGTCT
+
55<=;>>C9?;;555;<<<<<>>?@8>CC<9666?<@?>9==:///;6;::<7/////:99'91///999;555=5546<<::*59469>B>70/A@00/==<>A?9A9AC:BBC@CE?@ABCGECCCBBBCC@BBBB>AABBBBCC@C@C;::;CDCBBCC@AAABBB=AA>BBA>@????898<88899:9%:<;9>>@?>@@@<@<>>>B9@<@BBBB?CCBBBCC>A>ADD>CAA?BBAAACCCCCCAAABBCCCBBBBBBB?BBCBDBBB>?>?B@CBBA
@ATNG8:02998:05293
GATGGTAGTGTGTGCTCTGAGAGTAGTACTCATTCTGTTTTCGGAAAGAGACAGGTACGTTAATAGTTAATAGCGTACTTCTTTTTCTTGCTTTCGTGGTTATTCTTGCTAGTTACACTAGCCATCCTTACTGCGCTTCGATTGTGTGCGTACTGCTGCAATATTGTTAACGTGAGTCTTGTAAAACCTTCTTTTTACGTTTACTCTCGTGTTAAAAATCTGAATTCTTCTAGAGTTCCTGATCTTCTGGTATGACTAGTGTACTACTACCATCGATCTTGGTAAGTCT
+
////)//:9</0///////5555///:///7783444///&//)//(///88883888::8=8=<==7=6888?8887;433333$393899;39///)/)/727<8>><;;>9;;;?<A9949@@;?<@??ABBBBACCCE?ABBBCCCCCCDCCCCBB@BCC@BB@C@CBBBBBBCB>C;;;;.;>C=;;;;;*;A@AC>CCCDCCCCDC=A@@@,@@AAC@B@CDADEECBBB@BACCBCCC?CBB>BCCC@@BBBCBCBCCCCCCC@CCCDCC@@<@=@A?BBBB
@ATNG8:02999:05296
ATGGTAGGTGCGAGCATGAGTGTATCCACGAAGAATCAGGAACTCTAGAAGAATTCAGATTTTTAACACGAGAGTAAACGTAAAAAGAAGGTTTTACAAGACTCACGTTAACAATATTGCAGCAGTACGCACACAATCGAAGCGCAGTAAGGATGGCTAGTGTAACTAGCAAGAATACCACGAAAGCAAGAAAAAAGAAGTACGCTATTAACTATTAACGTACCTGTCTCTTCCGAAACGAATGAGTACCTCTCAGACGCTCGTCCTACCATCGATCTTGGTAAGTCT
+
--/)444.49445===;;9;//--,,(,,-50-/)4;;:.504:?>=5505A=A=BB?A?CCC5C@BLCCCCCCDCC>CCCCDDD3CB?B4;;;*;?C?@AA?@A@AA>B@BC?CCD?BBBBBCCCCDDDCCCBC@BBBB@BBBADC:99;@BAB@BBBBDCCC?CBBCAA>AB?BEE>????<5=::3:@@@AB)BB@=B<A<BBCC:=:9===1818=CCIBIC;;;BB?C?BBD=BBD?BBBBCCB?BCCCBBAABCBBBBA?@>?<?ABBCB??=D?CC@A:99
@ATNG8:02985:05321
GATGGTAGGACGAGCGTCTGAGAGGTACTCATTCGTTTCGGAAGAGACAGGTACGTTAATAGTTAATAGCGTACTTCTTTTTTCTTGCTTTCGTGGTATTCTTGCTAGTTACACTAGCCATCCTTACTGCGCTTCGATTGTGTGCGTACTGCTGCAATATTGTTAACGTGAGTCTTGTAAAACCTTCTTTTTACGTTTACTCTCGTGTTAAAAATCTGAATTCTTCTAGAGTTCCTGATCTTCTGGTGTCTGATCTGTATCACTACCATCGATTCCGGATAGTCT
+
9==>:=<@8<::;556==>BCCBC@BGBBBCC@CBBD=CC@B@BBBCCBD@CCICB@B@CCCB@HFFCCCCCCBI>;;;;:;%;A=@ACC?BDCC@CCC@CCACBCCAB?B<;<CCBB@CCCACACGCBCBBC@CBBC8;;AAAADGDDCCBBB@@=@BB@DE@C?BABCDCGBB9;;@@@7A@B>;;<;<*;;@@@6:;CBBBCBBB?BBBB0B@@@@;@=BA>@@CC;;;8;?BBBDFD?BBFFCCECCFHHDCBCCHFCCCDE:;;@@BBAE@C@BAAA;;;
@ATNG8:02994:05348
GATGGTAGCGCACACATAGATACAGTACTCATTCGTTTCGGAAGAGACAGGTACGTTAATAGTTAATAGACGTACTTCTTTTTCTTTATCTTTCTGTGGTATTCTTGCTAGTTACACTAGCCATCCTTACTGCGCTTCGATTGTGTGCGTACTGCTGCAATATTGTTAACGTGAGTCTTGTAAAACCTTCTTTTTACGTTTACTCTCGTGTTAAAAATCTGAATTCTTCTAGAGTTCCTGATCTTCTGGAGATACACATGATACTCTACCATCGATCTTGGTAAGTCT
+
;?==:>BBCBBGCCCABACCC@@B==<<;;?B?B@AA6943945559955.59555.45::<A>=>=@0//::;;;344444$444)4::;;/55449499:4::6338@@B@;;;DCCCC@CCC?B?BBBBBBBC>BBCC>BBBBCCCBCCBBBCCCC@BBB@BC?C?BBACBBBBB@BCDDC:B=@=ABBBC5CDDDE;;;B@@@@@AA=A@@A,A@A@B?B?BC@BBBCBBB>A=@CDBBB@BBB?CCCCBBCBCBCHC@@@CCCB?BBDDCAAA@C@CA?CCCC
@ATNG8:03003:05369
ATGGTAGCTCGTGCTCTGACTCTCGTACTCTACTCTGTTTCGGAAGAGACAGGTACGTTAATAGTTAATAGCGTACTTCTTTTTCTTGCTTTCGTGGTTATTCTTGCTAGTTACACTAGCCATCCTTACTGCGCTTCGATTGTGTGCGTACTGCTGCAATATTGTTAACGTGAGTCTTGTAAAACCTTCTTTTTATGTTTACTCTCGTGTTAAAAATCTGAATTCTTCTAGAGTTCCTGATCTTCTGGCGCTCTGTCACGTCTGCTACCATCGATCTTGGTAAGTCT
+
444.////////7799:0//////555/7//////9777.8<.4.338::9:6:<<=>6:>BCBA6@6888?33388333333$3717:;;29///)/)/<6<=:=;;;<>:>==<<<5506;;:@;@ECCAABC@CCCD?AACCCAAACBCBCDCCC@CCB@CD>A>AABBBBBBD@C@@A@3@<@=@ABBB2CCCCE?A000><<>>A4::::(:==:9299?>;?@BB;9:69:?>;?>?;??@<@9>?@:99B@@@AA?@?>9949@@AABBC@C?BB@BCBC
@ATNG8:02960:05425
GGATTAGTGCGTGAGAGAGAGACCCAGGAAGATCAGGAACTCTAGAAGAATTCAGATTTTTAACACGAGAGTAAACGTAAAAAGAAGGTTTTACAAGACTCACGTTTAACAATATTTGCAGCAGTACGCACACAATCTGAAGCGCAGTAAGGATGCTAGTGTAACTAGCAAGAATACCACGAAGCAAGAAAAAAGAAGTTACGCTACTTAACTATTAACGTACCTGTCTCTTCCGAAAACGATGAGTTACTGATAGACTATCTGAGACTACCATCGATCTGGTAAGTCT
+
4.4<5:<;??AAAABAB;;9<7<<500)/4//5;996;.44;555<7=:+/+///99999$/)/;33333377913344444$4:7;8===/55;75555555555)5.445:444)44::9::9;<5555555.54449.5444:4555:27///////;<96:////;6;:5833,3333,3:;.44=?==%33.33399:3....(.(.3..(.(.26=<7=?5554:.4.4444&4::::43/)/:///----/////555:5559739///7766718717///
@ATNG8:02975:05515
GATGGTAGGACGAGCGTCGTGAGAGGTACTCATTCGTTTCGGAAGAGACAGGTACGTTTAATAGTTAATAGCGTAACTTCTTTTTCTTTGCTTTCGTGGTATTCTTGCTAGTTACACTAGCCATCCTTACTGCGCTTCGATTGTGTGCGTACTGCTGCAATATTGTTAACGTGAGTCTTGTAAAACCTTCTTTTTACGTTTACTTCTCGTGTTAAAAATCTGAATTCTTCTAGAGTTCCTGATCTTCTGGGTGCGTCTACAGTCTGCTCTACCATCATCTTGGTAGTCT
+
996;79/0)///99--------/9:85659999.54::3<=9=;==<=<<<)//////)/)559<.516999://)/:)/////$//7.::>>44///)//727;,666<<=:>>>>==BC>BAA=A>ABAAABBC@BBCJ?ABCBBBA@@AABAA@@@?BBB?BA?A=;:;:;@B@>9=5595*57<.55999(99555)///)///779;8==>>+:9;//)/)//4795566?:>:?656547;999,9>>>>999;;999555555;:)//////727)//////
@ATNG8:02982:05472
GATGGTAGATACTCGCTGATACACCCAGAAGATCAGGAACTCTAGAAGAATTCAGATTTTTAACACGAGAGTTAAACGTAAAAAGAAGGTTTTACAAGACTCACGTTAACAATATTGCAGCAGTACGCACACAATCGAAGCGCGGTAAGGATGGCTAGTGTAACTAGCAAGAATACCACGAAAGCAAGAAAAAGAAGTACGCTATTAACTATTAACGTACCTGTCTCTTCCGAAACGAATGAGTACTACTCTCAGAGACACTCTAATCGATCTTGGTAAGTCT
+
@CCE@CABBCCCEAAACGFCDCCCD>CCD?CECC@@=@=A@ABBBC>BB?B?BCBBCAAC2B?AAA@@==00(//(/69;===+>><?:===2=BB?;;;@B@:5909<??;@@@=ACBBBCCBBAFCCCAA@?AB@@=@AA@A>BB?C>B@@>@BBCBBBB?BBBCBB?BE@CCB?A@@@@:>?=9<===?.?A?@===BBBAA7;5::>=9>;=;@@B?ABAAAA@=@=ACB=BA@=@CCBBCCB??@BBBBCCCCBCCABAA<>>>B>>><B?BB?BAAA
@ATNG8:02985:05494
GATGTAGCGAGCGAGTGTGTATACCAGAAGATCAGGAACTCTAGAAGAATTCAGATTTTTAACACGAGAGTAAACGTAAAAAGAAGGTTTTACAAGACTCACGTTAACAATATTGCAGCAGTACGCACACAATCGAAGCGCAGTAAGGATGGCTAGTGTAACTAGCATAATACCACGAAAGCAAGAAAAAAGAAGTACGCTATTAACTATTAACGTACCTGTCTCTTCCGAAACGAATGAGTACGTGTGCGACGTGTCTCCTACCATCGATCTTGGTAAGTCT
+
?ABBCBBBBBC@AACCCCEKDAAA?BBB?BAAA@A=@@BAABABB?BB?B>@>A>@@@@,@>BAACC>B==@B<BBBCDCC5@A@BAKII9BBF@;;:BB=?==<=<BE?BBC?@?BBBCBB@AABBBCCCAAA@@=B@DBCCBC?B?B;;:;CCCCCCC?BBBCCBAA>AA@=AA???8?AA>AADDCD)CC??>>BCBBBA=A=999?=D<;;ACCACCBBBBB@B@BBC>CCC>;;;BB?@@?@A?@A@ABBAAABB?BCC?BBBD999@;@=@B@B@@@
@ATNG8:03005:05497
GATTAGTATAGAGCTCTACATAGTACTCATTCGTTTCGGAAGAGACAGGTACGTTAATAGTTAATAGCGTACTTCTTTTTTCTTGCTTTCGTGGTATTCTTGCTAGTTACACTAGCCATCCTTACTGCGCTTCGATTGTGTGCGTACTGCTGCAATATTGTTAACGTTAGTCTTGTAAAACCTTCTTTTTACGTTTACTCTCGTGTTAAAAATCTGAATTCTTCTAGAGTTCCTGATCTTCTGGGTGCGCTACATTCTCTCTACCATCGATCTTTGGTAAGTCT
+
:<B=BBBBCCCBCCCGCCFCDDDBCBCB@@>@CCC=BB@B@BBBBBBB?BBBBB?B?BAAB>B>BBBBBAB@A<997877#994:?>B:ABBB<@A@<>><99:CBC?C>@@@@AA<???<B<AAAA???A=B@@>8>?@>88:<<A@A=>=@?:>>@<@A<@;?>>8==@@A<>>AAA5A=B<;;;;:):<==>8=>@@???AAA;????/??>>B9=8;;6;@BBCCA=C=@@??>A====@6///::9=A==8=?===96616///<>733-659<7///<
@ATNG8:02960:05603
GATGGTAGTGCGTGAGAGAGAGACCCAGAAGATCAGGAACTCTAGAAGAATTCAGATTTTTAACACGAGAGTAAACGTAAAAAGAAGGTTTTACAAGACTCACGTTAACAATATTGCAGCAGTACGCACACAATCGAAGCGCAGTAAGGATGGCTAGTGTAACTAGCAAGAATACCACGAAAGCAAGAAAAAAGAAGTACGCTATTAACTATTAACGTACCTGTCTCTTCCGAAACGAATGAGTACTATAGACTATCTGAGAATCGATCTTGGTAAGTCT
+
=BCB@CCBAAA;;:BECCCCAAABB>BCD@CBBC;;8;;??CCCCC?BB>B@BCD?;;;=.?;ABBBCBBABBD>AABCELE5@@=@<AAA7AEJAECAAACB@A>@?BB?CDC@BBBABCCDDFCCCCC:989BAA?BBBBCCBB?B?B@@>ACFECCCC?AAABBC>AA=???=ABBBA;?<=9::9:99%:=<>:7:B;>=@<>;<>@@0;7;@BBB@CB@@@@@5;5:::/8??;@???@BD???BBA????@@BB@?>?AAAA:9498<<9?898
@ATNG8:02963:05612
GATGGTAGGACGAGCGTCTGAGAGGTACTCATTCGTTTCGGAAGAGACAGGTACGTTAATAGTTAATAGCGTACTTCTTTTTCTTGCTTTCGTGGTTATTCTTGCTAGTTACACTAGCCATCCTTACTGCGCTTCGATTGTGTGCGTACTGCTGCAATATTGTTAACGTGAGTCTTGTAAAACCTTCTTTTTACGTTTACTCTCGTGTTAAAAATCTGAATTCTTCTAGAGTTCTGATCTTCTGGGCTGCGCTGATATGCGCTACCATCGATCTTGGTAAGTCT
+
////)444.4999;:<<<666===8>;;;@?B:@@@@;@C?C@CCCBCCC@CGHCC@C@BBBB@G@DBBCFDCBA=@@BBB0;;8:ADD=C/0/)/)/727;29955566;>>;<<??:=CC:A<@@BBB@AB>BBCF?CCGCCCCCD@@ABBBAE@CBA@BB@C?DCDDCBBBB>A;;;;.;>A=@@ABB0@CCCE8<;;<;;BBAA?B@@@0>999?9=:>?<ABBCCCC=@@@@@@B?@AAD?BDCDCCCDFDFFCCCCBCEACBBBCCCC?B@CDAC@@@
@ATNG8:02987:05596
GATTAGTATAGAGCTCTACATAGTACTCATTCGTTTCGGAAGAGACAGGTACGTTAATAGTTAATAGTGTACTTCTTTTTCTTGCTTTCGTGGTATTCTTGCTAGTTACACTAGCCATCCTTACTGCGCTTCGATTGTGCGCGTACTGCTGCAATATTGTTAACGTGAGTCTTGTAAAACCTTCTTTTTACGTTTACTCTCGTGTTAAAAATCTGAATTCTTCTAGGTTCCTGATCTTCTGGGCAGACTCTCACACGCCTACCATCGATCTTGGTAAGTCT
+
@@;7?BDCCCD@B@966<<<<;<@BB@B@@=@AAC8@@=@<;;;A@AA>BCC@A<?9?C??7@6@:<=<::::6<=??>+:<6:<<<69BB@<A;;59?499<?;;7;CBAA@BB?BBC>A@CDC;;:A@>@??A789@@BBBBBBBBBB???5:9@=AA>B@===CBBC@;7:;AAA5A8=6::::;+;???E:A;;;>>>BAA=BBCB.5252;+2,29397776;05058988;55778/555>@@@AA@@@>==:@:;5:=7769//)/16=8>>=:
@ATNG8:03000:05650
GATAGACGTGAGCAGAGCGCCAGAAGATCAGGAACTCTAGAAGAATTCAGATTTTTAACACGGGAGTAAACGTAAAAAGAAGGTTTTACAAAGACTCACGTTAACAATATTGCAGCAGTACGCACACAATCGAAGCGCAGTAAGGATAGTCTAGTGTAACTAGCAAGAATACCACGAAAGCAAAGAAAAAGAAGTACGCTATTAAACTATTAACGTGCCTGTCTCTTCCGAAACGATGAGTAACGATGAGAGAGCTACTCTCTACCATCGATCTTGGTAAGTCT
+
444998:977/////::<>>9;;;8<=<@>>:?:>>@@>?@9>>4919?998999)9:><777)77737.7333333$3838,333&3777.773336655/5166555538::2225556888:<<><===B;>>>;;;:;4:1//<///62,---2,28..4505:7:>=7=<433(3787)78888(7;8<?=@==773,37(3<?=7=>BB777>@::@?9836-333-----222-.(.3...5566588...6998...3777799//)/2674823.
@ATNG8:02960:05672
GATGGTAGCGCATATCAGCGCAGCCCAGCAAGATCAGGAACTCTAGAAGAATTCAGATTTTTTAACACGAGAGTAAACGTAAAAAGAAGGTTTTACAAGACTCACGTTAACAATATTCAGCAGTACGCACACAATCGAAGCGCAGTAAGGATGGCTAGTGTAACTAGCAAGAATACCACGAAAGCAAGAAAAAGAAGTACGCTATTAACTATTAACGTACCTGTCTCTTCCGAAACGAATGAGTACGTGTGCGACGTGTCTCCTACCATCGATCTTGGTAAGTCT
+
ACAB=?669==B;<<>:;:5//777.5---3---:<<4;9;?>=<=B:<:+0)///77::::#505555?>?>??C=@>?AAAA0@B>B4;;;6;CCAHCBBBCCCDAD?AC@CBBADBBBCCBBCDCCBCBB?CBBB@BBAACC::8;?AACACCCCDBDC?CBBBBB?BB?BBB>??BBD<>>@@BBCCC3CC>A@??BBBAB?A?AAAA5948=CBB?BA@ABBB?B@BBB=BDC?CBCCBBB???CBBAAABCDBAAA=@@B?BBCCDAAA<A>@C@D;::
@ATNG8:02999:05707
GATGTAGACATATCGTACTCTCTGTACTCATTCGTTTCGGAAGAGACAGGTACGTTAATAGTTAATAGCGTACTTCTTTTTCTTGCTTTCGTGGTATTCTTGCTAGTTACACTAGCCATCCTTACTGCGCTTCGATTGTGTGCGTACTGCTGCAATATTGTTAACGTGAGTCTTGTAAAACCTTCTTTTTACGTTTACTCTCGTGTTAAAAATCTGAATTCTTCTAGAGTTCCTGATCTTCTGGTGAGATATGCATGATGCTACCATCGATCTTGGGTAAGTCT
+
556>=CACBAABB;;;CCJECBBBBCBA@;;4;@@?9::8;@ECB@?CC@BBBBB=B=AAAA5947?BECBBBB<99777'3?6@;67.700/386618C@==BB@@3889:=<>?;@AA<A=BB@::;;;;?BBB=;;;B??;;;;;?>988?9;;;:>>5;5;??BBBBAA<@====2=:><@@@@@/@?>>>9>>AAAAA<;:5;>>?/?AAAA<A7;;<===@A@@=A<>>>>>@<;<;7///=<;??AAA@@;::;;66166739977)//(/<77687
@ATNG8:02958:05725
GATGGTAGGTGCACATGAGTGTATCCAGAAGATCAGGAACTCTAGAAGAATTCAGATTTTTAACACGAGAGTAAACGTAAAAAGAAGGTTTTACAAGACTCACGTTAACAATATTGCAGCAGTACGCACACAATCGAAGCGCAGTAAGGATGGCTAGTGTAACTAGCAAGAATACCACGAAAGCAAGAAAAAGAAGTACGCTATTAACTATTAACGTACCTGTCTCTTCCGAAACGAATGAGTACTATGTAGAGCTCTATACTAATCGATCTTGGTAAGTCT
+
ACCC@BBB?BCCCCCCCCCCCCCCC@DAA=ADDDBA>B?BCCCCCC?BB?B@CCB>>>>>1??BEDDCCCCBB@6@@99999*:C=@;@@@0?AA?ABBCCCCBA>A?BC?ABB>BBBBBBBBCCCCECCCC?CCCC>BBBBCCCC?C@C@?>?CCCCCCD@CCAAAA?AA????=BB@@?8@>><>DEDD2BB?B?>>BCCCA9>9<<AA<@;@ACBB>BC9;:BA?A@BED?CBB?CDCCBCCB@@AAABABBBBB@@ABBB<@;AA;;9;C@DD@B@::
@ATNG8:02988:05735
TATGGTAGGACGAGCGTCTGAGAGGTACTCATTCGTTTCGGAAGAGACAGGTACGTTAATAGTTAATAGCGTACTTCTTTTTCTTTGCTTTCGTGGTATTCTTGCTAGTTACACTAGCCATCCTTACTGCGCTTCGATTGTGTGCGTACTGCTGCAATATTGTTAACGTGAGTCTTGTAAAACCTTCTTTTTACGTTTACTCTCGTGTTAAAAATCTGAATTCTTCTAGAGTTCCTGATCTTCTGGTGTCTGATCTGTATCACTACCATCGATCTTGGTAAGTCT
+
@C@B@CBB@BDCCBCCDBBDCCCC@GC??@;;5<@@@8@@=A=@??BCBB?BCCCCAHACA@A@CAGCBCBBB<;7;BAAA,;;;)9=9:4<>>>:==B@CC:;;ABCC?CCECCCCC?CBB?B?AB@@>A;;7;ACC@BCCCBCBABBCCCBCCC@DDD@CC:;7;@AAAABAC?B@@@@5@>B?BBEGI5FC@@@;@AA@@BC;;;5<<;<*<BB@A>A=CC@BBBABBB>B?ABBBBB=A@A>AD;;;A@BBBBDCFC=<;CC>BABCCBCB@C@BBA@@@B
@ATNG8:02990:05720
GTTGGTAGAGAGACTGTAGCGCACCCAGAAGATCAGGAACTCTAGAAGAATTCAGATTTTTAACACGAGAGTAAACGTAAAAGGAAGGTTTTACAAGACTCACGTTAACAATATTGCAGCAGTACGCACACAATCGAAGCGCAGTAAGGATGGCTAGTGTAACTAGCAAGAATACCACGAAAGCAAGAAAAAGAAGTACGCTATTAACTATTAACGTACCTGTCTCTTCCGAAACGAATGAGTACCTCTCAGACGCTCGTCCTACCATCGATCTTGGTAAGTCT
+
<>AG@BBBCCBCCDFDFFEC99;BB<BBB?BCCBBB=@<@BA@@??<==;?;<=<97777'35;ABCBBBBBBB=BBBBBB7A=@>?@CME;CEC@CCCC;;;BB@C@DC@CCE@CBBBBBBCCCCCCCCBB?@@@@=@BBACA;97;?CBB@ECCCCBBBAECCAAA?BB?@???ABAAA<A@@?=?>?>,=?>???BCFC@@<@:>=CB7:7;>@@@=@@BAABC>@=?AA=@AC?BBDBBBC?BBBBBCCCBBABB>A<====>;;;>=;;6?ABB?B?@?
@ATNG8:02991:05742
ATGGTAGCGCGACGTGCGTAGACCCAGAAGATCAGGAACTCTAGAAGAATTCAGATTTTTAACACGAGAGTAAACGTAAAAAGAAGGTTTTACAAGACTCACGTTAACAATATTGCAGCAGTACGCACACAATCGAAGCGCAGTAAGGATGGCTAGTGTAACTAGCAAGAATACCACGAAAGCAAGAAAAAGAAGTACGCTATTAACTATTAACGTACCTGTCTCTTCCGAAACGAATGAGTACCTCTCAGACGCTCGTCCTACCATCGATCTTGGTAAGTCT
+
444.44449455999994554:::2<::5:=<>@?;@=@CCABBB?BBAB@BCBABABA2B@DCCCCBDBBBC?CCCDCCD5CC>B@BCC:BAA=@@@AABBBB?BACB>AAB@BCBBBABBDECCCCCBB@BBBC>@?A?CCBA>B@FBC?BCBCBBBB@BBBCBA?BC?CCC@CC??>:?A@;99998(9A=CB@ABBBBA;>;>??A<A<?>CBB>BB;;:CC@C?BAD=BBD?BBCBBBB?AA@BBBBBCB@?A99499@<ABBBB@BB;B?BC?CC@@
@ATNG8:02997:05721
GATGTAGCTCTGCTCTGACTCTCGTACTCATTCGTTTCGGAAGAGACAGGTCGTTAATAGTTAATAGCGTACTTCTTTTTCTTGCTTTCGTGGTATTCTTGCTAGTTACACTAGCCATCCTTACTGCGCTTCGATTGTGTGCGTACTGCTGCAATATTGTTAACGTGAGTCTTGTAAAACCTTCTTTTTACGTTTACTCTCGTGTTAAAAATCTTGAATTCTTCTAGTGTTCCTGATCTTCTGGGCAGACTCTCACACGCCTACCATCGATCTTGGGTAAGTCT
+
55665<<=@:654;;70//99:/66====;;9;=>?6==7;466=<<?A:?9::49.55::7;@CCC;9:<::655559$99499=>3>///)//94:<8;;556=8=>>?=6665:<=7::?A96965A:BBBB?CCCB@@>@>99:@@?::29492443838<@@<<=;9495555&57<7<@@@@,>@@==8?596>@@>;727777$///)/;6:8;><>====;:5:8555<>>8596=6<>>@BBBBAAAC@A?;>>><;599=<99299,9C<9999
@ATNG8:03000:05751
GATGTAGGCGACATACATACGCGCCAGAAGATCAGGAACTCTAGAAGAATTCAGATTTTTAACACGAGAGTAAACGTAAAAAGAAGGTTTTACAAGACTCACGTTAACAATATTGCAGCAGTACGCACACAATCGAAGCGCAGTAAGGATGGCTAGTGTAACTAGCAAGAATACCACGAAAGCAAGAAAAAAGAAGTACGCTATTAACTATTAACGTACCTGTCTCTTCCGAAACGAATGAGTACGAGAGTCAGAGCAGAGCTACCATCGATCTTGGTAAGTCT
+
BDCCCCD?C9;;FCHDCCDC@@@CACCB@HCCBBB@BACCCCCBB?BC@C?B@B;;;;;.:>CDCCCCCCAAA<ABB@BBB2BB?C=AAA9ACEAGABBCCECC@B@BB@BBC@BBBBBBCDBBBCCCEBB?BCCC?BBCCCCBB?CBDCB?BCCCCCBC?BBBBCC>AA@BBB=@@999+9>>;::::9:%:?;>98:CCGDD=>==ACA6;7;@CCCACCBBBBA=?>;;;6<BB=@@CDCCCBBB9::BBCBBBFD???AAA>ABBBBAA=1949@<BAA@
@ATNG8:03007:05123
ATGGTAGTGCGAGCATGAGTGTATCTACGAAGAATCAGGAACTCTAGAAGAATTCAGATTTTTAACACGAGAGTAAACGTAAAAAGAAGGTTTTACAAGACTCACGTTAACAATATTGCAGCAGTACGCACACAATCGAAGCGCAGTAAGGATGGCTAGTGTAACTAGCAAGAATACTACGAAAGCAAGAAAAAGAAGTACGCTATTAACTATTAACGTACCTGTCTCTTCCGAAACGAATGAGTACCTCTCAGACGCTCGTCCTACCATCGATCTTGGTAAGTCT
+
---(----544555==@><;9/////////2//)4;<<0505@A@@;@=@CAD@CC@;;;;;*955CB>CCCCCHH>DCBBBBB2BB@D>BBA7A@@<ABAAAABBB@B?BD?CAC?C@@ABCCCCCCCCCAAA?CCCC>??@BCCCC?C@C@@?@CCDCCCD@AAABBD?BB?BCAAABBBB=BBF@BBBBB3??<@BBCCBAAA<A<???A;>:>?CBB?BBABADC@B?BCE=CBC@AAACCBB?BBBBBBBBBBBBCBB>AAC?CBBADCAA<B@BB@CBBB
@ATNG8:03023:05131
GATGGTATACATATCGTACTCTCTGTACTCATTCGTTTCGGAAGAGACAGGTACGTTAATAGTTAATAGCGTACTTCTTTTTCTTGCTTCGTGGTATTCTTGCTAGTTACACTAGCCATCCTTACTGCGCTTCGATTGTGTGCGTACTGCTGCAATATTGTTAACGTGAGTCTTGTAAAACCTTCTTTTTACGTTTACTCTCGTGTTAAAAATCTGAATTCTTCTAGAGTTCCTGATCTTCTGGTGTCTGATCTGTATCACTACCATCGATCTTGGTAAGTCT
+
>>CB@BDBBBBBCCEFCDCCCAABDJDECBBB@CCCC>AA=A?AAAAAAA=A???B>B>A@AA;?;?AA???A8><8>>?=+@B?A88153732;8889>278>AA@<>>>>>==?;@@@;@;@AD@><<<<ADAA9=;A?:::::?D@@@>>>588>=AB<A=BAA???@@D8==ADD5@;?8==DCD/AA===2976///<<;A<@@@@/@???@:?9?@<AAAA>==;>;=>=@@A:==@<@A@>>>A@@=>=>?C@?>AA=D>>>@??><@<??;>>>@
@ATNG8:03034:05124
GATGGTAGGACGAGCGTCTGAGAGGTACTCATTCGTTTCGGAAGAGACAGGTACGTTAATAGTTAATAGCGTACTTCTCTTTCTTGCTTTCGTGGTATTCTTGCTAGTTACACTAGCCATCCTTACTGCGCTTCGATTGTGTGCGTACTGCTGCAATATTGTTAACGTGAGTCTTGTAAAACCTTCTTTTTACGTTTACTCTCGTGTTAAAAATCTGAATTCTTCTAGAGTTCCTGATCTTCTGGATACACTCATGTGCACCTACCATCGATTTTGGTAAGTCT
+
5<<=?BBD@EEB;9;ABBBBBBCC@CCCCEBB@BBCC>CB@B?CCCDDCB@CIDBB@B?BBCC@DACBBCCFCBB@CCCBC>CE@BCBC=AAAB?B@@<@C=@@BBBB?BBCICFCCACCC@B@BCBBBAAB>BBA@?CAAAHCCCCCCBBBBCC@CBCAED>@=@BBCBDCBD>B;;;;.;>A<;;;;;':???C>CCCCCBBBBA5::::(:AADIAFAFC@DBCBDBB?B?BBBCCC>@@FACCBCBBCBB:;:CEBB@BCC=@@AABCEE;A?AA@CA@@
@ATNG8:03007:05181
ATGGTAGTGTGTCTCTGAGAGTAGTACTCATTCGTTTCGGAAGAGACAGGTACGTTAATAGTTAATAGCGTACTTCTTTTTCTTGCTTTCGTGGTATTCTTGCTAGTTACACTAGCCATCCTTACTGCGCTTCGATTGTGTGCGTACTGCTGCAATATTGTTAACGTGAGTCTTGTAAAACCTTCTTTTTACGTTTACTCTCGTGTTAAAAATCTGAATTCTTCTAGAGTTCCTGATCTTCTGGTCTACTACACTGTACTCTACCATCGATCTTGGTAAGTCT
+
488399::;9>5555555555555=554:54.48880:<7<8<==?CCCAABAGGAC@CCCD@D@CCCCCCCCC@CCGCC3@A<?;;;0;777,//<8<<:==<<CDAFEDCCCBA?@DD?B@BBCCBCCC@CCDD@CCCBBBCDDDCCDCCCC<@@C@CD=C?BBCCBCBCB=@9999-9;@=:;:::*:BABC>BBCCCCDCCB<@@@@0@ABBD?A?AC@CCCCCBB@B@BBBCCB@BBB@BCCCCCCCBBBCCCCDCBBC@CCCBCCCC?C@CC@CA??
@ATNG8:03008:05189
GATGGTATACATATCGTACTCTGTGTACTCATTCGTTTCGGAAGAGACAGGTACGTTAATAGTTAATAGCGTACTTCTTTTTTCTTGCTTCGTTGGTATTTCTTGCTAGTTACACTAGCCATCCTTACTGCGCTTCGATTGTGTGCGTACTGCTGCAATATTGTTAACGTGAGTCTTGTAAAACCTTCTTTTTACGTTTACTCTCGTGTTAAAAATCTGAATTCTTCTAGAGTTCCTGATCTTCTGGGTCTACGCTCGTCGCGCTACCATCGATCCTTGGTAAGTC
+
:<@@><>=:55555/-----------/4444=8=@@A8;:?B?AABBBBB>AA@AC>B>ABAD497:AA@@:733,333333#3;698/(.--(-(--55,683::@BAA<@@<;;B??:>::4;5;=>;;:::8<<=?:=>B@??>>>BAA>>;;;<>>>=AA;>;>====A?>>5;;;;:-::?;?@BBB.;;??A:A@;;;=>>?@<====,;///<6;4;A59;;@@9>9>9888>>@7?===5<>>;;;@>::<//-3337<7<999<//(-2727;0365
@ATNG8:03022:05201
GATTAGTGTGTCTCTGAGAGTAGTACTCATTCGTTTCGGAAGAGACAGGTACGTTAATAGTTAATAGCGTACTTCTTTTTCTTGCTTTCGTGGTATTCTTGCTAGTTACACTAGCCATCCTTACTGCGCTTCGATTGTGTGCGTACTGCTGCAATATTGTTAACGTGAGTCTTGTAAAACCTTCTTTTTACGTTTACTCTCGTGTTAAAAATCTGAATTCTTCTAAAGTTCCTGATCTTCTGGTATGACTAGTGTACTACTACCATCGATCTTGGTAAGTCT
+
@AB?BCBBBAABCAABICCBCCBCCCBBA@>@ADC>CC@C@CBBBCCD?BBBCC@C@BBCB@B@BCCCIJCCC?CDEED2CC@CCCC>CBBB@CCCADD?BBBCCC@CCCCCCCC@BCG@B?BCCCCCCC?BCCC@CCCCCCCCCCBCCBABB@CAA?AC?C?CCBCCBBCC@CBBBB:A?B?@@@@@0@DABB>BBCCCGBBBB=@@@@0ABBBB?BACC@BBBC>CBAE@@A@CBB?BBIBGCCCCCCBBCCCCDBBBCCC?BAAACCCC>B>BB?BBCD
@ATNG8:03027:05183
GATGGTAGAGTACAGTGTAGTAGACCAGAAGATCAGGAACTCTAGAAGAATTCAGATTTTTAACATCAGAGAGTAAACGATAAAAAAGAAGGGTTTTACAGACTCACGTTAACAATATTGCAGCAGTACGCACACAATCGAAGCGCAGTAAGGATGGCTAGTGTAACTAGCAAGAATACCACGAAAGCAAGAAAAGAAGTACGCTATTAACTATTAACGTACCTGTCTCTTCCGAAACGAATGAGTACGTGTGACGTACGTGAGCTACCATCGATCTTGGTAAGTCT
+
A@??466;9==::///===<@KKAA?@BC959///7)/)-98-//6165060/////;;;):*/373333333669166///;;;;%85(..'222&2..33...855503.334/..27...BBCB>=?BBA@A>;>@AB<?>>>;;8818>@@A;>@<<>>>@<@@@A>>:>@7///-//<<@6:9<98875&28.55555778;.5,2666/5/55;995:?@@@@@:8:99945<B>=BBBCAA???@@CBCAACBCCB@@@@??DBBCABAA<?:?A=BBB?
@ATNG8:03027:05184
GATGGTAGCATCATGCATATCTCACCAGAAGATCAGGAACTCTAGAAGAATTCAGATTTTTAACATCGAGAGTAAACGTAAAAAGAAGGTTTTACAAGACTCACGTTAACAATATTGCAGCAGTACGCACACAATCGAAGCGCTGTAAGGATGGCTAGTGTAACTAGCAAGAATACCACGAAAGCAAGTAAAAGAAGTACGCTATTAACTATTAACGTACCTGTCTCTTCCGAAACGAATGAGTACTGCGTCTCACTCTCGCCTACCATCGATCTTGGTAAGTCT
+
:;<<?C=CCDFEEBCCCCBB@>;6946@C@CCB;;5.4.4:9395>:??9CAA@??;777'7383338333333913333333$3/(/(///&//84///:75522+2.55388868555===@CCCCDCCBCACCAB>AAAABBBB?B@B@@?ACCDCCCC?BBBCAA>AB?CCC?AABCC<@??9???>>5?A>ABBBBB@@A=A<=<=?9=8=ACBB@CCFABBCAC@CCD=BAA?ACCCBBBBBBBBBBCBBBBB@@@?BAB?BBAAB@@@;@<@@>BB;;
@ATNG8:03033:05256
GATGGTAGCGAGCGAGTGTGTATACCAGAAGATCAGGAACTCTAGAAGAATTCAGATTTTTAACACGAGAGTAAACGTAAAAAGAAGGTTTTACAAGACTCACGTTAACAATATTGCAGCAGTACGCACACAATCGAAGCGCAGTAAGTATGGCTAGTGTAACTAGCAAGAATACCACGAAAGCAAGAAAAAGAAGTACGCTATTAACTATTAACGTACCTGTCTCTTCCGAAACGAATGAGTACAGAGAGTACGATATGTCTATCGATCTTGGTAAGTCT
+
BCBB@DCCCBBBBCEDBBBCCDAAA=BBC@CCCB<:66:>B>CBBB?BB@B?A>?:99::';7CBCCCBB@@AA;@CBCEDD2CFGH?AAA9ABC?AAABCBBCC@B@BC@BBB?BCCCA@ACBBBDDDCCC?CDCC@BAA@BCBB?AAABB?BCCCCBCB@CCCCCC?AC?BBC?AA@@@8=??:?ABDB3FB?B??@CCC??<?>AAB@<@<>>B;:6;B@@@BC?C@DCD>CBB@BABCCCCBBBCBBBCCBAA@BB@A@CBBBB@@@8?;?@=AA@@
@ATNG8:03006:05277
GATGGTAGTAGTACACTAGTCTTACCAGAAGATCAGGAACTCTAGAAGAATTCAGATTTTTAACACGAGAGTAAACGTAAAAAGAAGGTTTTACAAGACTCACGTTAACAATATTGCAGCAGTACGCACACAATCGAAGCGCAGTAAGGATGGCTAGTGTAACTAGCAAGAATACCACGAAGCAAAGAAAAAGAAGTACGCTATTAACTATTAACGTACCTGTCTCTTTCCGAAAACGATGAGTACGAGAGTCAGAGCAGAGATCGAACTTGCAGAGTCT
+
;;BB>@ABBBCD@@ACCBCCCC@A@;@AA<=999:9.98>=:::>B>B@>B8883<@???)>433388<=BBCC;B@BBBBB2@@<>9=>>288848=<<<<;;;<@=AB588@:==A==>??@@>>::://,/:997????>>;;5;5::;5////.522,299933.222655.5822+2222'25555'585555:;CA5847058::26)------28767222'232222&2333666655......7755.....855;77177.55@@>@@;:
@ATNG8:03010:05295
GATGGTAGTGTGTCTCTGAGAGTAGTACTCATTCGTTTTCGGAAGAGACAGGTACGTTAATAGTTAATAGCGTACTTCTTTTTCTTGCTTTCTGTGGTATTCTTGCTAGTTACACTAGCCATCCTTACTGCGCTTCGATTGTGTGCGTACTGCTGCAATATTGTTAACGTGAGTCTTGTAAAACCTTCTTTTTACGTTTACTCTCGTGTTAAAAATCTGAATTCTTCTAGAGTTCCTGATCTTCTGGGATGTGTGCGCAGTGCCTACCATCGATCTTGGTAAGTCT
+
//772999994555555//---,,,6----/:5<4444&44.4.4<<<>==855555.58:::;.64655@@996A<@CDFF1;>5999=590000,0/<7<;:=;;;=@<?CCDEE;;:;BB>B@CFCCBCBB?BCGF?BBCECCCCDCCBCBBBC?CCD?DC?B?CCC??@CCC@C@@@A8@;?;:::::*:BBBC<BBBBCCCBBB?BBBB2BBBBC?B?BC@CBCCCCC?C?BBCDDC?BBBD<B9::CBCCCCCAAAA?ACD@CBBBDCBB@B?CC@DBBB
@ATNG8:03040:05304
GATGTAGAGAGAGCTCTCTCATCGACTCATTCGTTTCGGAAGAGACAGGTACGTTAATAGTTAATAGCGTACTTCTTTTTCTTGCTTTCGTGGTATTCTTGCTAGTTACACTAGCCATCCTTACTGCGCTTCGATTGTGTGCGTACTGCTGCAATATTGTTAACGTGAGTCTTGTAAAACCTTCTTTTTACGTTTACTCTCGTGTTAAAAATCTGAATTCTTCTAGAGTTCCTGATCTTCTGGGCTGCGCTGATATGCGCTACCATCGATCTTGGTAAGTCT
+
CCBBBBBCCDEDCCBBCCGHHCDA@>BB;<6<BAD?EK?A?ACA@BBBABBBDC@C@AAAB@C@CBBBABB=C?BBBBB3BB>A???:?BAA;?::39?;998;;A6BCBCBBBB?@<==A<@@@668>B>DAAA;AA@>>>:9:@:::@>>><@@@>@A;?;?BBBAAAAA=??>CB;B=@;??AAA/A?9:91:==>AAA@>>:?CCD/C>>>B=B=>>:>>>>@@A=A=@@>>>@<9;;>4@///7<<<>>>>@?>?;;;5;?>AAA;;7;<>><AADA
@ATNG8:03023:05366
GATGGTAGGACGAGCGTCTGAGAGGTACTCATTCGTTTCGGAAGAGACAGGTACGTTAATAGTTAATAGCGTACTTCTTTTTCTTGCTTTCGTGGTATTCTTGCTAGTTACACTAGCCATCCTTACTGCGCTTCGATTGTGTGCGTACTGCTGCAATATTGTTAACGTGAGTCTTGTAAAACCTTCTTTTTACGTTTACTCTCGTGTTAAAAATCTGAATTCTTCTAGAGTTCCTGATCTTCTGGGTGCGCTACAGTCTCTCTACCATCGATCTTGGTAAGTCT
+
?ACC?B@?<@@@:;966>===>;;7;>=>@@?9?::959@>C?BBBBBBCACCCBC@B>BB@@6<7;BBCBCBCD=;;CCC2:;:;BAB=@AAC@BBFAHFA;=;BCIAECECCCCCACCC@B@CBBBBBBCACCCC?CCCCCCCBCBBBDDCCC?BBA@CC?C@DBBBBCBCC@CCCCC;C@C?@A@@A,@CBBB=BBBAAACBAA5;;;;*;;;<CAC@BC;;;ECCCC>B@@@@BCC?BBBG?BABGDBBBECCBAA@A@DDADBBBCAAB7;9<J?CCCA
@ATNG8:03030:05368
GATGGTAGTGATACAGATCAGACACAGAAGATCAGGAACTCTAGAAGAATTCAGATTTTTAACACGAGAGTAAACGTTAAAAAGAAGGTTTTACAAGACTCACGTTTAACAATATTGCAGCAGTACGCACACAATCGAAGCGCAGTAAGGATGGCTAGTGTAACTAGCAAGAAATACCACGAAAGCAAGAAAAAAGAAGTACGCTATTAACTATTAACGTACCTGTCTCTTCCGAAACGAATGAGTACGATGAGAGAGCTCTCTCTACCATCGATCTTGGTAAGTCT
+
95=>;>>CCCC666?@?>?BA>====??9=<:555397<88444949:8<754388:::):.333::::888;1334.4<<<+;;590555&555.599;555555)579:5;;;9>==;;?>;;;>@@@BBB;@>>@<?@>?AA994/5>00)////79;<9=>=<?=7777*7?=:>??AA:@>?9889999%9989?=B;;783/3/222238165955.5=99:??<?<??B=@@@<8887=?<>?>987CBCBBA@<<<<>>@=A<<9;9;;1<5;=9:9:?
@ATNG8:03026:05403
GATGGTAGTCTCAGATAGTCTATAGTACTCATTCGTTTCGGAAGAGACAGGTACGTTAATAGTTAATAGTCGTACTTCTTTTTCTTGTCTTTCTGTGGTATTCTTGCTAGTTACACTAGCCATCCTTACTGCGCTTCGATTGTGTGCGTACTGCTGCAATATTGTTAACGTGAGTCTTGTAAAACCTTCTTTTTACGTTTACTCTCGTGTTAAAAATCTGAATTCTTCTAGAGTTCCTGATCTTCTGGGTCTCTCTCTCACGCACTACCATCGATCTTGGTAAGTCT
+
55==8=AAAC<<<>;;;>>>>>?<<<=@665<7445505<7=6;;;<<<@=AA9;6:;4::00+-055-//9:;==044999'8<859:@?=8989C:???9:>8773379:;BB<@ABA>BBB?B?CGGCCCDCADEBB?BBCCCCCCCAAA99;AA>;;;<@A=A=A;;;@@@AC?AAA@A3?;@=;;;;;*;B@@@;@AB;;;;;;C?BBBB0A@@AA?A@CE@BCCDCCD@C@CBCCCD>BBAB=BBBCCCCCBBBBAAA;;;BACBBBBBBC?B@BA@CBCD
@ATNG8:03028:05399
GATGTAGACATATCGTATCTCTGTACTCATTCGTTTCGGAAGAGACAGGTACGTTAATAGTTAATAGCGTACTTCTTTTTCTTGCTTTCGTGGTATTCTTGCTAGTTACACTAGCCATCCTTACTGCGCTTCGATTGTGTGCGTACTGCTGCAATATTGTTAACGTGAGTCTTGTAAAACCTTCTTTTTACGTTTACTCTCGTGTTAAAAATCTGAATTCTTCTAGAGTTCCTGATCTTCTGGGCAGACTCTCACACGCCTACCATCGATCTTGGTAAGTCT
+
<<;??BFDECCCABBCCHCIFCCCBBCCCC@CCCE>BB?B?BCBBBBB?BCAAA?C?CAAB>B?BBBBAAA??<=@CCC1BB??655(9<><8???<?B>ABBBBB???AA===A;D>>;?<@@>>>>@@<A???<A@@??>><<=>??>>>?<:::=>><><@@@AAAA??9??AAA6A;<999999+9=99:0;==;;;@>>>=ABBB/A::;B=C<=>:=@@@>>><A;AABD?>8::>?7?88:::@@@>>@@AA:>>A<@>==@A::8:<AA<?AAA
@ATNG8:03028:05498
GATGGTAGCTCTGCTCTGACTCTCGTACTCATTCGTTTCGGAAGAGACAGGTACGTTAATAGTTAATAGCGTACTTCTTTTTCTTGCTTTCGTGGTATTCTTGCTAGTTACACTAGCCATCCTTACTGCGCTTCGATTGTGTGCGTACTGCTGCAATATTGTTAACGTGAGTCTTGTAAAACCTTCTTTTTTACGTTTACTCTCGTGTTAAAAATCTGAATTCTTCTAGAGTTCCTGATCTTCTGGGTGCGCTACAGTCTCTCTACCATCGATCTTGGTAAGTCT
+
CDDD>AABCB=BCCCCCBAACCCDCCCCCA:;29:?>8<A?B@ABA@@@@9<<>;94;2556?9A9=:6:;;;;;<@?CCC1?C<?@BB<A/0/)//:2774;;;=:;6;@<@@@?>:>AA<A?CCEFDBCE@ECCC>BCFEC@@@C@@@@?@?@<@BA=AC<@>@BCBCCBBB=@@CBC7C=A>;;;;;;%;AAAC=B;;;BBAAAA?BBBB2B@@AA?A@CCABBBBBBB?B?BBBBBC@A@@@:@BBBBCCCCCCCBB:;;CC?A@CCCCDD@D@BC@BDBC
@ATNG8:03052:05491
GATGGTAGTGATACAGATCAGACACCAGAAGATCAGGAACTCTAAGAAGAATTCAGATTTTTAACACGAGAGTAAACGTAAAAAGAAGGTTTTACAAGACTCACGTTAACAATATTGCAGCAGTACGCACACAATCGAAGCGCAGTAAGGATGGCTAGTGTAACTAGCAATAATACCACGAAAGCAAGAAAAAGAAGTACGCTATTAACTATTAACGTACCTGTCTCTTCCGAAACGAATGAGTACGATGAGAGAGCTCTCTCTACCATCGATCTTGGTAAGTCT
+
BBCC@GCCBBCCAAACEAAAA@@@E@CCC>A@CB@@=@>AAB::59=8A@:@<00/::;;;+:5/9333399777.33:5@@@+;:7;)///&///*/:A:9@;A@<@?AB>BCD>CABBBCIEGDCDCCCCC@BBBB7;:@A@@@B?B?C;;8<CDABBBB?AAABBB?BA=@@@000@@@7=0939::::(:@?CFACCCA>>:>8;;@A=A<;;@@@>@CCCCDD@C?BBB>DCG?AAAAA@BBBBBBCCCCB?>??@?;:B@<>>>AC>>=;A@FD?D@??
@ATNG8:03007:05530
GATGGTAGTGTCATATGAGAGTGTGTACTCCATTCGTTTCGGTAAGAGACAGGTACGTTAATAGTTAATAGCGTACTTCTTTTTCTTGTCTTTCTGTGGTATTCTTGCTAGTTACACTAGCCATCCTTACTGCGCTTCGATTGTGTGCGTACTGCTGCAATATTGTTAACGTGAGTCTTGTAAAACCTTCTTTTTACGTTTACTCTCGTGTTAAAAATCTGAATTCTTCTAGAGTTCCTGATCTTCTGGTAGAGCGTGCATATATCTACCATCGATCTTGGTAAGTCT
+
48895;;@@@?;;;;;><;;>>;;;/////)/8+--79/::)//)///::00+/////79055./*/)/::9;;<==7<<:::'4:448??<8>=>;;8;771394334@BB@CCDCDGCC@CCC@FACC@@@CCD@BBDE>BBCCC@@@BCCCCBCCF@CCCBCC@C?CDCCBBBBB@BBBBC9A<?9:;;;;*:@ACD=CBBBBBBBBB@FFFD5CCCBB@B@CGABBBCCBB@CACBBCCC<@@A@BBCBCBBBBDCFDDDBBADD@CABABB@@>A@BC?BBBB
@ATNG8:03008:05545
GATAGTGTCATATGAGCAGATGTGTACTCATTCGTTTCGGAAGAGACAGGTACTGTTAATAGTTAATAGCGTTACTTCTTTTTTCTTGCTTTCGTGGTATTTCTTGCTAGTTACACTAGCCATCCTTACTGCGCTTCGATTGTGTGCGTACTGCTGCAATATTGTTAACGTGAGTCTTGTAAAACCTTCTTTTTACGTTTACTCTCGTGTTAAAAATCTGAATTCTTCTAGAGTTCCTGATCTTCTGGTCTACTACACTGTACTCTACCATCGATCTTGGTAAGTCT
+
>?:B<;;96=C=<<8.-----8<<;BBA@@A=:AAA.77)/)////:::699///:+/)/88:1:60//::<05/969:;;;;%//(/66618;;;.5555)5<5566@>>:>>?BBBBB@CCCACACCCBCCCCACECC:;;BACCCCBBBBBCAAA=@@>=@@<A;AAA996===8;;;>>2A=@:99999'99===,99==@@>:9:2::;:(95;95256;B;AACCBBD9;9;BD;;;?@@A>AA@@AACCBBA@@DD;<;AC?BBBBBBBEAE@CB@BBBB
@ATNG8:03013:05526
GATGGTAGATACTCGCTGATACACCCAGAAGATCAGGAACTCTAGAAGAATTCAGATTTTTAACACGAGAGTAAACGTAAAAAGAAGGTTTTACAAGACTCACGTTAACAATATTGCAGCAGTACGCACACAATCGAAGCGCAGTAAGGATGGCTAGTGTAACTAGCAAGAATACCACGAAAGCAAGAAAAAGAAGTACGCTATTAACTATTAACGTACCTGTCTCTTCCGAAACGAATGAGTACTACTCTCAGAGACACACTATCGATCTTGGTAAGTCT
+
BBBC=??@@C@?@;99AADDBCBBC=@@;:=@@@@?:?:<==89486==9:48?AAABBB+=7AA?333:3338/8944444$55.5.555&55;5;666===:;7;9A=;>BB?A@@?BBBBCEDCCCCCB?BBBB?AAAAC@>??B?B@@=?B===>>B=BABBBC>CC>@@:6:=333)7;;5;>>@A3BB?BBB>=8:<=070577717177>>=:>=955:@8:5:;<4;<<455@CCBAAABB@??BBCBBAAABBBCB888<::3@<@?=>?>9
@ATNG8:03018:05609
GATGGTAGACATATCGTACTCTCTGTACTCATTCGTTTCGGAAGAGACAGGTACGTTAATAGTTAATAGCGTACTTCTTTTTCTTGCTTTCGTGGTATTCTTGCTAGTTACACTAGCCATCCTTACTGCGCTTCGATTGTGTGCGTACTGCTGCAATATTGTTAACGTGAGTCTTGTAAAACCTTCTTTTTACGTTTACTCTCGTGTTAAAAATCTGAATTCTTCTAGAGTTCCTGATCTTCTGGATACACTCATGTGCACCTATCGATCTTGGTAAGTCT
+
CCCC@C@AACDDCCCCCCCCCBBBDDEDCABB@BBBC=BB@B@BBBBCBB?BBBBB?B?BBBB>A?BBBCCCCA@<99878'2:.;==>3>999:@@@=@C>AA@CCB;>>>==>AA;AAA;A;@@>;;<@@<A@@@;@@AA>>>@@@@AA>>>>;<<=;??:?=@@AA?CAAA<==>BA5@;>999898):=8881966///@=@A6:;;;.:@@AB<B<??;?AAA@@@<@<>>>A>@<@??<ACAAA;<<<<>A??@A5==AAA@@??;><>A<AA?A
@ATNG8:03034:05589
GATTAGTATAGAGCTCTAATAGTACTCATTCGTTTCGGAAGAGACAGGTACGTTAATAGTTAATAGCGTACTTCTTTTTCTTGCTTTTCGTGGTATTCTTGCTAGTTACACTAGCCATCCTTACTGCGCTTCGATTGTGTGCGTACTGCTGCAATATTGTTAACGTGAGTCTTGTAAAACCTTCTTTTTACGTTTACTCTCGTGTTAAAATTCTGAATTCTTCTAGAGTTCCTGATCTTCTGGATACACTCATGTGCACCTACCATCGATCTTGGTAAGTCT
+
;;57@DFCCCDCCBBBBC@GHCBBCCCCD@BBAC=CD@C@BBBEDEC@BCCCC?@<@@@B@B@CBBBCCCCC?BBCCC3AA;?::::&8?<=9??A>BD@BCCAA@=A?>?AA??<>@@<@<?>>;;8:==BBBC=;;;@@@BA@@@???::;8888:;;6;<?AACAAACD:>8898,8:=:>>AAA/AA=>>9<==>AAA@::4:>>2><>AAA=B=??:?@BAA@A<A==>>C::7:@@=AAA?=>>?A@?==>=>:=?D<>>==D=;;7;;<>9:://
@ATNG8:03042:05576
ATGGTAGTGTCGTAGTATGAGAGTGTGTACTCATTCGTTTTCGGTAAGAGACAGGTACGTTAATAGTTAATAGTCGTACTTCTTTTTCTTGTCTTTCTGTGGTATTCTTGCTAGTTACACTAGCCATCCTTACTGCGCTTCGATTGTGTGCGTACTGCTGCAATATTGTTAACGTGAGTCTTGTAAAACCTTCTTTTTACGTTTACTCTCGTGTTAAAAATCTGAATTCTTCTAGAGTTCCTGATCTTCTGGTCTACTACACTGTACTCTACCATCGATCTTGGTAAGTCT
+
444.449/0////////7999555-55------836////&/9)//)///7755.595558;5::99./)/;//////<<455555$55.549<<4;555:.55;7;<7455>>>=>BBBBCHCACCC@C@CCBBBCDD?BBCC>BBCDBCCCCCCCCCDBB?BCC@CC?C?BCCCCBBBA=@@?@?5?>A>ABABB5BBBBE>BAABBAA@@?9?A?A,A?B@@?A@GL@CCCDAAA@C@@A@CCB>BAB?BCCCDDDCCCBBDDDBBBCC@CBBBCBBB@C?CD?DCBB
@ATNG8:03046:05579
GATGGTAGCTCTGCTCTGACTCTCGTACTCATTCGTTTCGGAAGAGACAGGTACGTTAATAGTTAATAGCGTACTTCTTTTTCTTGCTTTCGTGGTTATTCTTGCTAGTTACACTAGCCATCCTTACTGCGCTTCGATTGTGTGCGTACTGCTGCAATATTGTTAACGTGAGTCTTGCAAACTTACTTTTTACGTTTTACTCTTCGTGTTAAAATCTGAATTACTTCTAGATGTTTCCTGATTCTTCTGGGTGCGGCTACAGTCTCTCTACCACTCGTATACTTCGGTT
+
CCBE?BBBBC@CCCGDCBBACFCCCBBBCDBB@BCCE=CB@C@CCBCCCC@C?>=C<B@BCCK@C@BBCCBBBBD@BDEGE5?A>?@AC>B///)/)/;49=8@@?=AD@GB=BB=AA<ABB@C@CCDCCBCE=;;CD@CCCCBBBCD@AACBCAC@CCC@CD?B@AABCBBBBA>B@A@,008<00000(0/////&5::99277///)/77&//755.55:;;5994444444)4588//)//2//55)5555.5555554/////976198883//----(--(-3
@ATNG8:03052:05587
GATGGTAGGCGTGTGAGAGTCTGCCCAGAAGATCAGGAACTCTAGAAGAATTCAGATTTTTAACACGAGAGTAACGTAAAAAGAAGGTTTTACAAGACTCACGTTAACAATATTGCAGCAGTACGCACACAATCGAAGCGCAGTAAGGATGGCTAGTGTAACTAGCAAGAATACCACGAAAGCAAGAAAAAGAAGTACGCTATTAACTATTAACGTACCTGTCTCTTCCGAAACGAATGAGTACTATGTAGAGCTCTATACTAATCGATCTTGGTAAGTCT
+
;;;A;?A?:@<<;666:;;<;955505=>:>@?ABC<@<@A@BCBB?@@<@>;;:99999$35::;?<<;<33,3933333$3838,333&37839:;333<55/5167388=37;9999>56599::<;><>@@@=DBAAA;;;1818=@<AAAAA??;186;;?@;9917<<8;@AAA8686456566'6:7=;9;::;=>8=9=???<?=B@???9;;;=??@7;7:AA9<992988???=<76598?==>>====998:5:@AA@@@<A=@B?BBBA
@ATNG8:03026:05660
GATGGTAGCGCGACGAGCGTAGACCCAGAAGATCAGGAACTCTAGAAGAATTCAGATTTTTAACACGAGAGTAAACGTAAAAAGAAGGTTTTACAAGACTCACGTTAACAATATTGCAGCAGTACGCACACAATCGAAGCGCAGTAAGGATGGCTAGTGTAACTAGCAAGAATACCACGAAAGCAAGAAAAAGAAGTACGCTATTAACTATTAACGTACCTGTCTCTTCCGAAACGAATGAGTACGATGAGATCTCGTGTGCTACCCATCTACTCTTGGTAAGTCT
+
<<BC@BBBBBB;;9BAABCFBBBDD>BBC@CB;;;@4;5000///;475160-----888+83777333<33381336?>>>+55.5.555&5;;;?AA@696?@:><A<9ACC@CDABBEDCCECDCCC@@=@BBB>BACBAAAB>A>A;:7;ABABCCDABBC:;;@DC>AAB=BBBBB=B>?<?DEED2BB>AABBBA>==1818<>=:>:==AA@=@@@@?AB6959=<6;?>9>??>>;:99//////7333332222555-576....77.3.3527222
@ATNG8:03027:05658
GATGGTAGTCTCAGATAGTCTATAGTACTCATTCGTTTCGGAAGAGACAGGTACGTTAATAGTTAATAGCGTACTTCTTTTTCTTGCTTTCATGGTATTCTTGCTAGTTACACTAGCCATCCTTACTGCGCTTCGATTGTGTGCGTACTGCTGCAATATTGTTAACGTGAGTCTTGTAAAACCTTCTTTTTACGTTTACTCTCGTGTTAAAAATCTGAATTCTTCTAGAGTTCCTGATCTTCTGGAGAACACATGATACTCTACCATCGATCTTGGTAAGTCT
+
55BB;>BBBDDDBBBCCDCCDDDDECCCBBBB?A@@C>CC?A?ACCCDBC@CCBBB@B?BB@@<@>ABCB=BCCC@CCCCC3::6;<=>5<:8:5::<7;?589?A@B?BCDCIGGGBHBB@B@CCEBBBCC@CCCC@CCCCCBCCCBBBBBBBB?B@A=@D?A?BBBBBBBGJ?B;;;;.;>A>;;;;;*;BBCC>BBCCCCCCBB5;;;;*;AABEACABDACBBBBBB@C@BCBBCC@AAB@CCCACCCCCCCDCCCEBBB>@@BBBBCD@C@CC@CAAA
@ATNG8:03048:05634
GATGGTAGCTCTGCTCTGACTCTCGTACTCATTCGTTTCGGAAGAGACAGGTACGTTAATAGTTAATAGCGTACTTCTTTTTCTTGCTTTCGTGGTATTCTTGCTAGTTACACTAGCCATCCTTACTGCGCTTCGATTGTGTGCGTACTGCTGCAATATTGTTAACGTGAGTCTTGTAAAACCTTCTTTTTACGTTTACTCTCGTGTTAAAAATCTGAATTCTTCTAGAGTTCCTGATCTTCTGGTGTCGTCTATCATGTACTACCATCTATCTTGGTAAGTCT
+
@@@D:CCBBB>>DDDCCBBBCEDCCCCCCCAB>@EMM=BB@D@CBBBCCCAG@@>C?CADCBC@C@BBBC>CCCC@BDCDD5DC@CCCF>CBAA4:5@;=@;:;:BBDADCCCECCB@CCC@C@CCCCBABA>BBBB@CCCCCBBBCCCCCCCCC?@@@@DD?A?BCCCBBBBB;A;;;;.;>A=A@AAA,@BBBC>CCCBCCC;;;ADDDD5BBBCC@BADG@CBBBABD@D@BAABBC@BBC?AAABBABAABCBBBDCCCBC@CA@ADBBB@B@CC@CCCC
@ATNG8:03021:05694
GACGGTAGACACGTGTGCTCTCTCGTACTCATTCGTTTCGGAAGAGACAGGTACGTTAATAGTTAATAGCGTACTTCTTTTTCTTGCTTTCTGTGGTTATTCTTGCTAGTTACTACTAGCCATCCTTACTGCGCTTCGATTGTGTGCGTACTGTTGCAATATTGTTAACGTGAGTCTTGTAAAACCTTCTTTTTACGTTTACTCTCGTGTTAAAAATCTGAATTCTTCTAGAGTTCCTGATCTTCTGGACGACGCGCACTGACACTACCATCGATCTTGGTAAGTCT
+
4444.4:::==665666>>>>==?;?;:==;;9;=CC=CC:D==>>?@@@<====<7@:666;9?8;<;>==BCC?BBDED1AA?A;<?80////)/)/;5:<7555:6<;A0//99;/515==8<<=DCDCBBC@BCECABBCBCCCCCBBBC?A9::;CCACG@CACA?@BBBBD?AABBC:C@C?@@@@@,>A;;;6;AAABBBB@@?@EFE5J;;:A<@<@B=BCBBBBF?B?BAACCC?CBA>AA;;;@@BCCBBCBBCFDDD?BCGGEDCC?CAGDAC@@A
@ATNG8:03023:05712
GATGGTAGTGATACAGATCAGACACCAGAAGATCAGGAACTCTAGAAGAATTCAGATTTTTAACACGAGAGTAAACGTAAAAAGAAGGTTTTACAAGACTCACGTTAACAATATTGCAGCAGTACGCACACAATCGAAGCGCAGTAAGGATGGCTAGTGTAACTAGCAAGAATACCACGAAAGCAAGAAAAAGAAGTACGCTATTAACTATTAACGTACCTGTCTCTTCCGAAACGAATGAGTACAGAGAGTACGATATGTCTAATCGATCTTGGTAAGTCT
+
C>C>:>>ACCCDCDJCGCBBBBBBB@BCM@DCCDA@>@9@ABBBCC?BCAC?BBB???@?+:7<<;B=BBB???5==;;::9$4;7<.555&555.5CEBCCDEC@B@BC?BBC?CCCA@@CCDDEFCCCCC?ACCC@C@@@AAAC?E@C@@>@EBBBCCC@CBBBBB@AA>ACC?BBBBC=AAA?BCDDC2BB?BBB>>>B??:><>AAA<?<?>BBC@BB@@@CC@C?CCC?CBB@BBCBCCCBBAAAADBBABB>?>@@AA;??@?>>>=B;???@9:9
@ATNG8:03031:05682
ATGGAGCTCTGCTCTGATCTCTCGTACTCATTCGTTTCGGAAGAGACAGGTACGTTAATAGTTAAATAGCGTAACTTCTTTTTTCTTTGCTTTCTGTGGTTATTCTTGCTAGTTACACTAGCCATCCTTACTGCGCTTCGATTGTGTGCGTACTGCTGCAATATTGTTAACGTGAGTCTTGTAAAAACCTTCTTTTTACGTTTACTCTCGTGTTAAAAATCTGAATTCTTCTAGAGTTCCTGATCTTCTGGGATGTGTGCGCAGTGCCTACCATCGATCTTGGTAAGTCT
+
44/)//////77799555555555555/7//)////(/<5<065=///<6/////)/)/55;.55)555<55549:4544444#4<<24455)44444.4.48388)////:<8=@@=<;;;5555;?;@B:9;A::2:@@@;ABBBBBCBDBBBAAA;;9;CB?CE>B>BABABBCAC>@;;;;;*;8@2:6@@@+BBB@@,/00//////549999(95555157;;6699955=8=8==>?;?<@>==50000000:B@@@@::4:A?9>@>>@BBC=@=?B=@@@A
@ATNG8:03031:05709
GATGGTAGTGTCGAGTATGAGAGTGTGTATCTATTCGTTTCGGAAGAGACAGGTACGTTAATAGTTAATAGCGTACTTCTTTTTCTTGTCTTTCTGTGGTATTCTTGCTAGTTACACTAGCCATCCTTACTGCGCTTCGATTGTGTGCGTACTGCTGCAATATTGTTAACGTGAGTCTTGTAAAACCTTCTTTTTACGTTTACTCTCGTGTTAAAAATCTGAATTCTTCTAGAGTTCCTGATCTTCTGGTCTACTACACTGTACTCTACCATCGATCTTGGTAAGTCT
+
//77)//555------6679;@655=;//////:4:/00+/85:399:;;??9;;8;;787AABC>A>ABA@BBA>?977777$772333;;.33366(...(.72..255;9<<<?====<CCC?C?CCDCCCCC@BBCD@CBCCCCCCCBBBCDCBC?CBA@AC@D?BBBDBBBDF@D;:;:7;>B<:;;;:*;BBBB>BCCCCCBAAA5;;;;*;BAAB?C@DF@CCEC@BA@B?BCDDCC?BAC@BBBBDDDCCCBACCDDCCBB?BCCCCCCB?B?CC@CAAB
@ATNG8:03039:05690
GATGGTACACGACACGACGATGTTTACTCATTCGTTTCTGAAGAGACAGGTACGTTAATAGTTAATAGCGTACTTCTTTTTCTTGCTTTCGTGGTATTCTTGCTAGTTACACTAGCCATCCTTACTGCGCTTCGATTGTGTGCGTACTGCTGCAATATTGTTAACGTGAGTCTTGTAAAACCTTCTTTTTACGTTTACTCTCGTGTTAAAAATCTGAATTCTTCTAGAGTTCCTGATCTTCTGGAGATACACATGATACTCTACCATCGATCTTGGTAAGTCT
+
<<BD@CCBBCCCCCCCBBBABBBD=BA?@;;6;BCC<<;:B=ABBEKBC?BBBBC@C@CB??;@<@ABAABCAA=8:999):?;>=??9?<@B7@<@@BC>AAACDC@CCDDDDBB@CCC@C?CCCCCAAA?BBCC@DCCCBBBCCCCBBBCDD@C::;:C@C?BBCCCDCDC@BBAAA9A?C=;;;;;*;AAAB>BEECCCCCCB?BBBB5BBBCD@C@CC?BBCCBBA?B@BBADDD@CBDACCCCCCDDCCCCCCDAAABB@BBA?@?<;6<8<<2;;<;
@ATNG8:03052:05695
GATGGTAGTGATACAGATCAGACACCAGAAGATCAGATAACTCATAGAAGAATTACAGATTTTTAACACGAGAGTAAACGTAAAAAGAAGGTTTTACAAGACTCACGTTAACAATATTGCAGCAGTACGCACACAATCGAAGCGCAGTAAGGATGGCTAGTGTAACTAGCAAGAATACCACGAAAGCAAGAAAAAGAAGTACGCTATTAACTATTAACGTACCTGTCTCTTCCGAAACGAATGAGTACTGCGTCTCACTCTCGCCTACCATCGATCTTGGTAAGTCT
+
4444.56>>CCCA<<>>666<655:49993997/////6066-//8773-/(/066990////$/(/999:3//666.6///888'//(/0777+77:498:9.----(..363868489??CBBBAABCELCBB@BBBB?@A@??@::6;?B;;8:A@?ABBC>AABBBC@CC?AA@3::::9,77>4>;;9;)25,28889>???:?;>>>A;A=@@CCCAKGAAABB6;8;CB?BMM@@A@CCCBBBCBCBBCCBABBBCD@CCF@DBBBCCCC@C@BA?A;;;
@ATNG8:03008:05727
GATGCTATACGTATATCTATGTACTCATTCGTTTCGGAAGAGACAGGTACGTTAATAGTTAATAGCGTACTTCTTTTTCTTGCTTTCTGTGGTATTCTTGCTAGTTACACTAGCCATCCTTCTGCGCTTCGATTTGTGTGCGTACTGCTGCAATATTGTTAACGTGAGTCTTGTAAAACCTTCTTTTTACGTTTAACTCTCGTGTTAAAAATCTGAATTCTTACTAGAGTTCCTGATCTTCTGGGATGTGTGCGCAGTGCCTACCATCGATCTTGGTAAGTCT
+
BC@;@BBABCCBBBFCCCCBBCBBABAA=ABBC=CC?B=;;;BCBA@BCBAA>A>AAAA>A:;;BDFBA@B?ABEEE2::6;8881377@A?ABB?BC>==:;//)///...6<8>?@<@9<===<9939@999)7>>?CBBBABABBA@@<5;;;:>?:?<>>>=>=@>?378DDD2?:>188:::):<888)7/6<<;=>>>>:>=>=/=;;:?<?;@A7;::??@@@<A<=>===@;///=6=///559;=?8666>5///57878?@@A<A<AB=B??>
@ATNG8:03031:05727
GATGGTAGGCGACATACATACGCGCCAGAAGATCAGGAACGTCTAGAAGAATTACAAGATTTTTTAAACACGAGAGAAACGTAAAAAGAAGGTTTTACAAGACTCACGTTAACAATATTGCAGCAGTACGCACACAATCGAAGCGCATTAAGGATGGCTAGTGTAACTAGCAAGAATACCACGAAAGCAAGAAAAAAGAAGTACGCTATTAACTATTAACGTACCTGTCTCTTCCGAAACGAATGAGTACTGCGTCTCACTCTCCCTACCATCGATCTTGGGTAAGTCT
+
///;699>2444459;9;<<///:<8::=9655555.5.554444773/-(-(---(-::::::#44(4888:::99:4:<==>>>+;;988;::&///)/8889==884<6;A=AAA>@?>>BBC@@@@@@AAAA=AABB?BBAA??9?:>=A?B?AB:?@@00,/66:8858<7<==6<9666/6884333333#3847.//;::;=8=8<?AA280388;=7::<:825370333,.//(/8888:6222555668555577.77728?BBA?<<273(33,388<
@ATNG8:03032:05758
GATGGTAGTCTCAGATAGTCTATAGTACTCATTCGTTTCGGAAGAGACAGGTACGTTAATAGTTAATAGCGTACTTCTTTTTCTTTGCTTTCGTGGTATTCTTGCTAGTTACACTAGCCATCCTTACTGCGCTTCGATTGTGTGCGTACTGCTGCAATATTGTTAACGTGAGTCTTGTAAAACCTTCTTTTTACGTTTACTCTCGTGTTAAAAATCTGAATTCTTCTAGAGTTCCTGATCTTCTGGGTCTCTCTCTCACGCACTACATCGATCTTGGTAAGTCT
+
?:;6:==BBCBCCCABACCA<<@696>=>:;:5:<@<<AE@C>B<A;;<<155<;;5:.4444.5.44<<<====598888'444(44<<2556;266>:?A4669:9:69BCCAAAB<@@B=A=ACCBCCCCACDDD@DECCCCB;;;@A;;;@?9;;;;>>9=8=999:;<=B???>@@4>;>;9:::;*;@@@B;BBBAAAAAA@<A@AA,@:;;:89=BC@BBBCBAB?C@BBBDBB=A;;;0:A@A;;;AAAAAAB@BCBBBCBCDDDDAH?C@>AABB
@ATNG8:03055:05752
GATGGTAGCAGACGTGACAGAGCGCCAGAAGATCAGGAACTCTAGAAGAATTCAGATTTTTAACACGAGAGTTAAACGTAAAAAGAAGGTTTTACAAGACTCACGTTAACAATATTGCAGCAGTACGCACACAATCGAAGCGCAGTAAGGATGGCTAGTGTAACTAGCAAGAATACCACGAAAGCAAGAAAAAAGAAGTACGCTATTAACTATTAACGTACCTGTCTCTTCCGAAACGAATGAGTACGATGAGAGAGCTCTCTCTACCATCGATCTTGGTAAGTCT
+
556>8=@??<<=;;666=>@CCC?D;BCB?BB@@@@::5::;:>>B<?>@C?BCCBBBBB3B@ABA@>>=77.3;19944555)5>8>.555&555.596<=>=>>9;7;=9ABC?BBBBCCBCBBAAA@@@@=@BBB:;;BBBBAA=A@B;<7;CBABEBB?BBCBBC?CE?B?>;=;===;:760//0000%00*00/0?=?AD=A;>@@A<@:87;;;6;AAA;<;>@>@AA9@?<;??9::A>==9:9?::98<<<<?988::4:877;::;;B>AA?BD@@
@ATNG8:03060:05166
GATGGTAGGCGTGTGAGAGTCTGCCCAGAAGATCAGGAACTCTAGAAGAATTCAGATTTTTAACACGAGAGTAAACGTAAAAAGAAGGTTTTACAAGACTCACGTTAACAATATTGCAGCAGTACGCACACAATCGAAGCGCAGTAAGGATGGCTAGTGTAACTAGCAAGAATACCACGAAGCAAGAAAAAGAAGTACTCTATTAACTATTAACGTACCTGTCTCTTCCGAAACGAATGAGTACAGAGAGTACGATATGTCTACCTTCGATCTTGGTAAGTCT
+
BBCD;C>B865:;<<<@?>;;;:;;4;?>;>>BA99.55=99:<;:5;>9=:>A?@>@@?.:48?=;=>?><=<5;;37777$73,3,333&333,3333888661616:177=057:;>?>>?AA;;;:;=187<<8998>:79927177=8>777@CCD>@555::6::6:=98;8;71522+22222$25.522255222380557716/555::5=@=775<173555.3./(.7776<<858>@@@768><::9><6766:*//;;;959578,//79
@ATNG8:03072:05126
GATGGTAGTACATGATAGACGACACCAGAAAGATCAAGGAAACTCTAGAAGAATTCAGATTTTTTAACACGAGAGTAAACGTAAAAAGAAGGTTTTACAAGACTCACGTTAACAATATTGCAGCAGTACGCACACAATCGAAGCGCAGTAAGGATGGCTAGTGTAACTAGCAAGAATACCACGAAAGCAAGAAAAAGAAGTACGCTATTAACTATTAACGTACCTGTCTCTTCCGAAACGAATGAGTACGATGAGAGAGCTCTCTTCTACCATCGATCTTGGTAAGTCT
+
::::699<<<;;;<;:9555/////)////)//555.5.55)5444448.44.3-335:;@@@@%646<<@BCGCBBB>BCBCEEE5AA=A4;;;-;A?;?BBACC@@?496:>;@@@=@BBABBBBCCBBBBBBC@CECC>A@CCCBBB?C?CAA?BALLFCBB@CCDBBB?CC?AAC?BBBBB>BBB>ABBBB3BB@BBBBBBCBB?B?BCCC<><??BBBACCBBBBB=A?AAA<BCG@BBCCBBDAAABBB@BBBBBABAA<>>BB@CBBBD==<8?:==8A;::
@ATNG8:03078:05133
GATGGTAGTATATCGCGTCGCTATCCAGAAGATCAGGAACTCTAGAAGAATTCAGATTTTTAACACGAGAGTAAACGTAAAAAGAAGGTTTTACAAGACTCACGTTAACAATATTGCAGCAGTACGCACACAATCGAAGCGCAGTAAGGATGGCTAGTGTAACTAGCAAGAATACCACGAAAGCAAGAAAAAGAAGTACGCTATTAACTATTAACGTACCTGTCTCTTCCGAAACGAATGAGTACTATAGACTATCTGAGACTACCATCGTTCTTGGTAAGTCT
+
9BCC@BCCCC@@ACCCEDBCBBBCD@CCD?CCCCAA?BACCDDDDD@DD?B@BCCBBCCB3B@CAAADCBBCCD>BA;;;;;*;E>C=AAA9BDCA;;<CBBDBB?B@CCACCC@CCCCDBBBCCCCCCBBB@BBBB?BBBABBBB?B?BBB?BCAAACCC?CCBBBC=?@?CAA<@@ACD>AAA?AAAAA2@C?B??;B?A<=5:5;>?@9>:=>BAB>@@@@@BB@C@CCC=CCCACCBBBCBBBCCCBBBBBCBBCCBBBCC?CBBBB>AA=@=@C?C;;;
@ATNG8:03099:05127
GATGGTAGCGCATATCAGCGCAGCCCAGAAGATCAGGAACTCTAGAAGAATTCAGATTTTTAACACGAGAGTAAACGTAAAAAGAAGGTTTTACAAGACTCACGTTAACAATATTGCAGCAGTACGCTCACAATCGAAGTGCAGTAAGGATGGCTAGTGTAACTAGCAAGAATACCACGAAAGCAAGAAAAAGAAGTACGCTATTAACTATTAACGTACCTGTCTCTTCCGAAACGAATGAGTACGATGAGAGAGCTCTCTCTACCATCGATCTTGGTAAGTCT
+
BCBB@E;9;BCCDCCCBBBCBBBCD=@@D@CCCBBC@B@CCDBBBB@CE?A>BDCBBBBB5C@DCCCDCCCDDD>DDBBBBB5CB?C>BBB<BDD@BBBCCCDCC?C@CC@BBB?BCCCCBBBCCCCDBBBD?CEBC@CCCCCCAA>B@DBB>ACCCCDDD?DBCCCC?CC@AAA<??===5?@@<@BBBB3BB?B:9:BBCDC>A>AAAA?B?CACCFBCBAA@BA>A>BBC=CCD?BBBBCCCCCAAAC@BBCBBBBB@@@BB?C@AABA?><B?AC?C@??
@ATNG8:03073:05195
GATGGTAGCTCGCTGATGATATCTCCAGAAGATCAGGAACTCTAGAAGAATTCAGATTTTTAACACGAGAGTAAACGTAAAAAGAAGGTTTTACAAGACTCACGTTAACAATATTGCAGCAGTACGCACACAATCGAAGCGCAGTAAGGATGGCTAGTGTAACTAGCAAGAATACCACGAAAGCAAGAAAAAAGAAGTACGCTATTAACTATTAACGTACCTGTCTCTTCCGAAACGAATGAGTACTACTCTCAGAGACACACTACCATTGATCTTGGTAAGTCT
+
@A@A>@BCCDGED;;;D@AAGCBACACCC@BCA@@@?B<@@C@A@D@CC?CACBB@AAA@2A@BBBAAAA999@9><?>=@@0@@@C@CCG;AAC@<<9?BB@@A@B@BD@CCC?CCBBBCCCCCCDDFBBB?BBAA>ABBDDCCD?B?B;;:<CCCCCBC@CCCCBB@AA=AAA9?????8<==;99:9::%:?<>A?ACABCC<?555>>7?8==B;<7<@A@@BB?B?CCC=CCC?BBBCDCBBBBBBBBBB>>>BBBBBBB@<==:=?;::;B>=A<ABAB
@ATNG8:03082:05213
GATGGTAGTGTGTCTCTGAGAGTAGTACTCATTCGTTTCGGAAGAGACAGGTACGTTAATAGTTAATAGCGTACTTCTTTTTCTTGCTTTCGTGGTATTCTTGCTAGTTACACTAGCCATCCTTACTGCGCTTCGATTGTGTGCGTACTGCTGCAATATTGTTAACGTGAGTCTTGTAAAACCTTCTTTTTACGTTTACTCTCGTGTTAAAAATCTGAATTCTTCTAGAGTTCCTGATCTTCTGGGATGTGTGCGCAGTGCCTACCATCGATCTTGTTAAGTCT
+
444<7=555:45595/////7//55=<<=>><8>?@A9@@>A=ABBCCCD@BCC;;:;@CCBB>B?CCBDICCCC@AA@@@,9;29>>A:ABBC?BAA?AC>AABBBB@CCCCFCCC@BCD@C@DDGGDDCC?CCDC@CBBCCCCCCBBBBCBBC@CCC>BB@C@CBACCCD;;8<AAAA9B@BACCDED5LBBBB<B;;;FCCCDB@CDDD2CBBACAGAJF@CCCCDCC@B@CDDEBA=A;;;0;;;;<;B;;;AAA::4:9:259::555=8;;1945<<@
@ATNG8:03085:05212
GATGGTAGCGCATATCAGCGCAGCCCAGAAGATCAGGAACTCTAGAAGAATTCAGATTTTTTAACACGAGAGTAAACGTAAAAAGAAGGTTTTACAAGACTCACGTTAACAATATTGCAGCAGTACGCACACAATCGAAGCGCAGTAAGGATGGCTAGTGTAACTAGCAAGAATACCACGAAAGCAAGAAAAAAGAAGTACGCTATTAACTATTAACGTACCTGTCTCTTCCGAAACGAATGAGTACTATGTAGAGCTCTATACTACCATCGATCTTGGTAAGTCT
+
CCBA@B;<;CDCAAAB@AA@@@:99,5::59;;<==2646@EABAC?BC@C?<=9999::;%;8@?@BCCEDBBC>BBCBEDD3CB?C@CCC;CCC@CBBBCCCBB?C@DD?BBB?BAAACABBCCCCCCCCC@CCAA?BCBBBC@?>A@CCC@BCCCBBBC@CCCCCC?CD@AAA<>>>>>7<>>;999999%9><;949CCDCB@@><ACC?B?B@CCC@CBBBBBA<A@CCC=CAA>ABCCCBBBABBBBCCBBAAABBBBB@@<@B??BA>>:=:<?8B:::
@ATNG8:03088:05212
GATGGTAGTGTCATATGAGAGTGTGTACTCATTCGTTTCGGAAGAGACAGGTACGTTAATAGTTAATAGACGTACTTCTTTTCTTGTCTTTCGTGGTATTCTTGCTAGTTACACTAGCCATCCTTACTGCGCTTCGATTGTGTGCGTACTGCTGCAATATTGTTAACGTGAGTCTTGTAAAACCTTCTTTTTACGTTTACTCTCGTGTTAAAAATCTGAATTCTTCTAGAGTTCCTGATCTTCTGGTAGAGCGTGCATATATCTACCATCGATCTTGGTAAGTCT
+
226619:A<A955;;;<<A>>65595449944.444:09939.555::9949;99;7<8====;C@C>965:<<55.4444&4;54448>/55;?466>;>>9;@@AA<:=?D@D@??:@@C7949@99:?@B;@;BB>996=B@@ACA@;;;;;B?CBBACC@C?AABCCDCCD?A;;;;.;:@=@@@@@,@AABB>CCBBBBB;;;?BBBB0;<;;;<A?BB9;;BDDAA=A?;;;CCC?B;<9;ABCC;;;CDBBBCDCCCBB?AA@@BBBB@C?@@?C;;;
@ATNG8:03096:05175
GATGTAGCAGACGTGACAGAGCGCCAGAAGATCAGGAACTCTAGAAGAATTCAGATTTTTAACACGAGAGTAAACGTAAAAAGAAGGTTTTACAAGACTCACGTTAACAATATTGCAGCAGTACGCACACATCGAAGCGCAGTAAGGATGGCTAGTGTAACTAGCAAGAATACCACGAAAGCAAGAAAAAGAAGTACGCTATTAACTATTAACGTACCTGTCTCTTCCGAAACGAATGAGTACTATGTAGAGCTCTATACTAATCGATCTTGGTAAGTCT
+
@BBCCDCBCCDCC<AA>DCCDCEDABACACCBAAC@D@@@A@BBD?BB?B@BBBBBBBB3B@@@?@C@@00/>49600000$9>;:9;;9+9;949;6>BB>BB>@<@B?ABB@BBABBABBCDCA>00000>>?;BBCBCBBB?A?@;<8;@AACCCB?ABACEB?BC?CBB?BC??=5;77/7??AA3AB?BBCBB@@@D=A<???A<A=BBCDC@CCBBB@A>@@CDD>BBB?BCCCBBBCCCBBBBBBBBBB===AAB<A???AA?<C?CC?BAAA
@ATNG8:03056:05223
GATGGTAGTGTCATATGAGAGTGTGTACTCATTCGTTTCGGAAGAGACAGGTACGTTAATAGTTAATAGCTGTACTTCTTTTTCTTGTCTTTCGTGGTATTCTTGCTAGTTACACTAGCCATCCTTACTGCGCTTCGATTGTGTGCGTACTGCTGCAATATTGTTAACGTGAGTCTTGTAAAACCTTCTTTTTACGTTTACTCTCGTGTTAAAAATCTGAATTCTTCTAGAGTTCCTGATCTTCTGGAGATATCATCAGCGAGCTCCATCGATCTTGGTAAAGTCT
+
BA>>;A<<<==>@?>=?A>BC;9;ABA>?@?@?@@;>8>C;C<===A=>@:?=>@@<@:===>9B9@@@@??@;=@:C????0?@;000::3:6=:5:;@?CC858;??@8@<??::B<;>?B<@>BBBBBABCACCCB>BBBCAAAAACBBBBCCD>C;;9;@?D;@@??<?>99234444&45:5:<<<:':9///(//9:;;<:49.5:::(::<:::=89=499CCB;<7<?BBBBBB?AB@>AAA;;;CBBBBBBBBBBDE@CGCCBBAA=A6::B=BBBB
@ATNG8:03060:05242
GATGGTAGGTGCAGCATGAGTGTATCACGAAGATCAGGAACTCTAGAAGAATTCAGATTTTTAACACGAGAGTAAACGTAAAAAGAAGGTTTTACAAGACTCACGTTAACAATATTGCAGCAGTACGCACACAATCGAAGCGCAGTAAGGATGGCTAGTGTAACTAGCAAGAATACCACGAAAGCAATAAAAAGAAGTACGCTATTAACTATTAACGTACCTGTCTCTTCCGAAACGAATGAGTACGATGAGATCTCGTGTGCTACCATCGATCTTGGTAAGTCT
+
44<<8=AC>A@@///:<ABBBB<<..---63-/6=<<5?7;ACBB;;7:A?B?CCCBBBBB1B?CCCCCCICECE?DCCDDFF2CC@C=@A@;@CC@BBBC@@?BB>A>BB?BCC>AABBCBBBCCCCCBBA@>@BBC@BCCCCBBA?B?C@@?@DCBBBCD@CCCCCC?AA?BFC499999+9==9=@@@@2?B>BBBBBB?>>:>8<<>><>=CACAA=A@;;;CA?B?@@@;@BB?@@ABBBBBBBCCBBBC@AABBBBBBAA>AB@@@>>=0839<9ABBB
@ATNG8:03060:05254
GATTAGATATTCGCTGATACACCCAGAAGATCAGGAACTCTAGAAGAATTCATATTTTTAACACGAGAGTAAACGTAAAAAGAAGGTTTTACAAGACTCACGTTAACAATATTGCAGCAGTTCGCACACAATCGAAGCGCAGTAAGGATGGCTAGTGTAACTAGCAAGAATACCACGAAAGCAAGAAGAAGAAGTACGCTATTAACTATTAACGTACCTGTCTCTTCCGAAACGAATGAGTACACACTCTCATATGACACTACCATCGATCTTGGTAAGTCT
+
;44.4:::::955696>@@BBBB=ACB@;;;CCE@E@CA@?A@A=AB>B<??><AABB3B?BA9;;BBAAAD>BBAAAAA2AD?B?BED9ABB>BA@ABBBBB@B@BC@CBB@CCCBBDCCF;;:B@@59.9?;?8=;?>@<;:7>=>?>8;A<><;AB>ABBB=C<>848;878?@==6<BB=@=?@A?@@<=>A@BAABAAD?CCCC@B@BBBBD?BBBB;;;?B=?@@;?A@?CBBBAAADCBCBBBAAAAA@??BBAAB@?9::@C@A?BACC@CCCB
@ATNG8:03065:05265
GATGGTAGTCTCAGATAGTCTATAGTACTCATTCTGTTTTCGGAAGAGACAGGTACGTTAATAGTTTAATAGCGTACTTCTTTTTCTTGTCTTTCGTGGTATTCTTGCTAGTTACACTAGCCATCCTTACTGCGCTTCGATTGTGTGCGTACTGCTGCAATATTGTTAACGTGAGTCTTGTAAAACCTTCTTTTACGTTTACTCTCGTGTTAAAAATCTGAATTCTTCTAGAGTTCCTGATCTTCTGGTATGACTAGTGTACTACTACCATCGATCTTGGTAAGTCT
+
//77)////<;;;>>>;<<><>>><<<;54//)///---&--(-(///77::6;;373486;;379,8.73;==@@@A9<;;;;,00*00000*/633,337133,3772267<==;;;==?BCC?B@BCCCCCCC@CCBB@CCDCBBCBBBBB@@@CC@B@@<@A=A>A@@@BBBCC>B;;;;.;=A=;;;;.:AAAB=DCDBBBBCBC5<;<;(;?=A=:?<BA?CBCCCBB?C?A@ABBD@BCC?BECCAA@BBBBCGCCCCC;;:;DCDCCDD?C?BB>B@@@
@ATNG8:03092:05235
GATTAGGCGACATACATACGCGCCAGAAGATCAGGAACTCTAGAAGAATTCAGATTTTTAACACGAGAGTAAACGTAAAAAGAAGGTTTTACAAGACTCACGTTAACAATATTGCAGCAGTACGCGCACAATCGAAGCGCAGTAAGGATGGCTAGTGTAACTAGCAAGAATACCACGAAAGCAAGAAAAAGAAGTACGCTATTAACTATTAACGTACCTGTCTCTTCCGAAACGAATGAGTACGATGAGAGAGCTCTCTCTACCATCGATCTTGGTAAGTCT
+
CCC@EC?BBCCCCBBBCBAAACD@DCC@CCCEA@?@@BDEDDBC?CC@B@BABBBBBB2B@CCCCCCCCA@@;@@@@BBB5BD?D6;;;7;CD@CBBBGDBBB@C@CC?BBC@BBBBCCCCAAB@@?@:98:CDC@CCDCAA@@<@=A@@>@CBBBBBB?ADCCCC@AA>@@@;@ABA?9A8879EDDD2@969///======A=A@@@<@=AACCBABCBBBCC?C?CCC>CAA>ACCCDCBBB899BBAABB???@?>>>??A???B?;:5????;@;;;
@ATNG8:03092:05236
GATGTAGAGAGACTGTAGCGCACCCAGAAGATCAGGAACTCTAGAAGAATTCAGATTTTTAACACGAGAGTAATCGTAAAAAGAAGGTTTTACAAGACTCACGTTAACAATATTGCAGCAGTACGCACACAATCGAAGCGCAGTAAGGATGGCTAGTGTAACTAGCAAGAATACCACGAAAGCAAGAAAAAGAAGTACGCTATTAACTATTAACGTACCTGTCTCTTCCGAAACGAATGAGTACTATGTAGAGCTCTATACTACCATCGATCTTGGTAAGTCT
+
BCCBCDDBBBCCCCCCCCDDDCCC>BBB@BBBBCC?B?BCC@?AB?BA@B@??ABBDGD2C?BBBBBBCCCB?BA?87777.7A<A8@@A9@BEACBBABBBBB>B?B@;;<><@@AACABBBBBDDCDCC@CCCC@BBDBCCCB?B=B@@>@CDDCDDD?BBBBBB?BC@CCC>AAA@?8ABB@BCDCC2CC?CAAABCBBB>A>ABBA<A<AACAB=ABAA@BC@C@CCC>DCE@@@@AADDCBBBABBBBB>>=@AABBBB>@@?AAA@@7><:A;B@@@
@ATNG8:03066:05277
GATGTAGTGCGAGCATGAGTGTATCTACGAAGATCAGGAACTCTAGAAGAATTCAGATTTTTAACACGAGAGTAAACGTAAAAAGAAGGTTTTACAAGACTCACGTTAACAATATTGCAGCAGTACGCACACAATCGAAGCGCAGTAAGGATGGCTAGTGTAACTAGCAAGAATACCACGAAAGCAAGAAAAAAGAAGTACGCTATTAACTATTAACGTACCTGTCTCTTCCGAAACGAATGAGTACTATGTAGAGCTCTATACTACCATCGATCTTGGTAAGTCT
+
*******,5//5556<<<:9</----,,--(--/778.4.4=?@A>A=@@=@=A@?;;;;;*9<@CDCCCECCCD>FBBBDDD5CC@C@CDD;DCC@??@@CCC@?=?@BB?BAA>AEEDBBCCCCCEDDCBB?CDBB?BACBCDAA>B@EBA>ACBCCCDC@BBBBBB???<?DC?BBBA@;>>=;::9:99%9@<A?<?BBFAB7;78?>A;>;>@CBCACCBBBBB?B@CCC>CCC@CBCDCCAABBBBBBBBABB@BBBBBBB?BCB@@@==9@?<>9C:::
@ATNG8:03078:05279
GATGGTAGCGCATATCAGCGCAGCCCAGAAGATCAGGAACTCTAGAAGAATTCAGATTTTTAACACGAGAGTAAACGTAAAAAGAAGGTTTTACAAGACTCACGTCAACAATATTGCAGCAGTACGCACACAATCGAAGCGCAGTAAGGATGGCTAGTGTAACTAGCAAGAATACCACGAAAGCAAGAAAAAAGAAGTACGCTATTAACTATTAACGTACCTGTCTCTTCCGAAACGAATGAGTACTATGTAGAGCTCTATACTAATCGATCTTGGTAAGTCT
+
:?::)////::BBB@??@@>@@@<<5A>C@>>BA>>5;055===>>7550448;=>>???+<<A9:9BBBBAAL>C;;;DDD1DC?C2;;;&5;<;=666?>=<@9949?<@BB?BB>=A@@@@@@@ACBBC@CCCCACHDCCD;;8;=@AA=ACBBB;69ADBBBAA<::4787188=<<6=<96;=9;88$//)/8>9<<;;>07.333;2;2899999>>BBBBB?A?:;;/9:925A@@ABBBBBBBB???DHHBBABBBB=@@:;;//)08<@:A@@@
@ATNG8:03105:05317
ATGGTAGACGAGCGTCGTGAGAGGTACTCATTCGTTTCGGAAGAGACAGGTACGTTAATAGTTAATAGCGTACTTCTTTTTCTTGCTTTCGTGGTATTCTTGCTAGTTACACTAGCCATCCTTACTGCGCTTCGATTGTGTGCGTACTGCTGCAATATTGTTAACGTGAGTCTTGTAAAACCTTCTTTTTACGTTTACTCTCGTGTTAAAAATCTGAATTCTTCTAGAGTTCCTGATCTTCTGGTATACACACTCGCTCGCTACCATCGATCTTGGTAAGTCT
+
444.44444499899444<<=>>:==;;;;<8<<>A<AA?C?BBBA@BB>BBBBC?C?ABCB=B>CCC@CBB@D<>>===(99245AA9>99;00/<6<A<AA@BBB?BCCCCCCC@CCC?@>ACCBABBD?BBBB8;:BCBAAAC@@@BCCBB@CCB?BB?B@BBCBBBBBC@CAAAA3@<@<A@ABA,ACAAA;A;;;BADBCA5;;<<*;;;;CAH=BB>B@ACCCCADA;;;CCCACCD?DCCCCCCCA@@BBBCCBBBB@DCCCBABB?C?CC@FBBB
@ATNG8:03075:05360
GATGTAGTGATACAGATCAGACACCAGAAGATCAGGAACTCTAGAAGAATTCAGATTTTTAACACGAGAGTAAACGTAAAAAGAAGGTTTTACAAGACTCACGTTAACAATATTGCAGCAGTACGCACACAATCGAAGCGCAGTAAGGATGGCTAGTGTAACTAGCAAGAATACCACGAAAGCAAGAAAAAAGAAGTACGCTATTAACTATTAACGTACCTGTCTCTTCCGAAACGAATGAGTACTATGTAGAGCTCTATACTACCATCGATCTTGGTAAGTCT
+
ACCCDDCBBCCCCDCCCCCCCECD>BBC@BBBB;;:;@ECC???D?BB>B?BAABBBBB+@4=>B>>=DC:==7:/0/;;;+99698@@@2@>G@ABBDBBB;;:;@CC>AB@>BACCCCBBCCCCCCBBC@CCCC<@@CCAA@@9@=B@@=@CCCDBDC?CCCCBB?BB?9899>>>??5===9::::::%:=;9@:AB=@BA;<787=>2=8=>CBB?BBBBBAA?@?AAA9A??=@FBBBCCBBBCCBBBBBBBBB@>?=<<;A>>=A???6868A;@988
@ATNG8:03082:05363
GATGGTAGTATCTGTCTACGAGAGCCAGAAGATCAGGAACTCTAGAAGAATTCAGATTTTTAACACGAGAGTAAACGTAAAAATAATGGTTTACAAGACTCACGTTAACAATATTGCAGCAGTACGCACACAATCGAAGCGCAGTAAGGATGGCTAGTGTAACTAGCAAGAATACCACGAAAGCAAGAAAAAAGAAGTACGCTATTAACTATTAACGTACCTGTCTCTTCCGAAACGATGAGTACACACTCTCATATGACACATCGATCTTGGTAAGTCT
+
9944.449:;45556>BCCC@;;;<;>>>5:>?A@A>A?<<<555:8==6<6:=:9::>=.=8><=<?>@>:::,:30////$/9)//)//)//:4:5655:<9996:AB?A@?8<;;;;?@;;<>@>>===@CCBB@@B@??BAA?B@B@@=A;;9?559=<@?A8955A9><=;>:887(3395:=>>==&::<////8889:68788;:5:<95;::5:?;?BAD@?000>9;00/666888;88888=;<<<495<?;88888?@B>C?AA>BCB?
@ATNG8:03088:05346
GATTAGTATAGAGCTCTACATAGTACTCATTCGTTTCGGAAGAGACAGGTACGTTAATAGTTAATAGCGTACTTCTTTTTCTTGCTTTCGTGGTATTCTTGCTAGTTACACTAGCCATCCTTACTGCGCTTCGATTGTGTGCGTACTGCTGCAATATTGTTAACGTGAGTCTTGTAAAACCTTCTTTTTACGTTTACTCTCGTGTTAAAAATCTGAATTCTTCTAGAGTTCCTGATCTTCTGGGTGCGCTACAGTCTCTCTACCATCGATCTTGGTAAGTCT
+
@CCACBBABDCDCCCCCCCCCCCCCCGEBB>AA@B<AA@C?BCCCCAA?ADBB@?B>BBBB>B>BBBBBBBBB@BBBBB3BD?AA?A;AA@@>ABB?BC=@@@CBB?@BBBAA@@:@@@;A;@@>>>>>>;A???:@=>>>>>=>AAAA>>>@<>>><AA=A:===AAADAA;<=<DD5A;?;?AAAA.AA999+//9///;;8=:=DDD/A==>B=B<>><>@AA==<9<:?@@@@@<;9991///;99=?@>>>CAA?;9@6;6669933-616=7;<;A
@ATNG8:03104:05327
GATGGTAGTGTGTCTCTGAGAGTAGTACTCATTCGTTTCGGAAGAGACAGGTACGTTAATAGTTAATAGCGTACTTCTTTTTCTTGCTTTCGTGGTATTCTTGCTAGTTACACTAGCCATCCTTACTGCGCTTCGATTGTGTGCGTACTGCTGCAATATTGTTAACGTGAGTCTTGTAAAACCTTCTTTTTACGTTTACTCTCGTGTTAAAAATCTGAATTCTTCTAGAGTTCCTGATCTTCTGGGTGTATCAGCGAGTATCTAATCGATCTTGGTAAGTCT
+
A?<<9<<>>B<A>DAA<CDDBBBBBBCCECCC?CCCC>BB?C@CCCCCCCAAAACD>@<@D@@>AACCCBBCDHL@A@@@@0>B9BBBC=BA@=2:55.5?=BBBBBCACBBCCC;;9;AA>C?CDCCAAAA=AACC@CCCCCCCBDBBBBBBDD?CBB@BB@C@BCBCCDCCC=A;;;;.;=A@;;;;;*;ABBC=BADBBBCGGCACCCC5==;HE@C?BBBCCCCCBB@CACCCBBB?A@EE?EBBCGDCCBCGGCBCHBB@BECCCBB@C?BB@B@BA
@ATNG8:03105:05343
ATGGTAGGACGAGCGTCTGAGAGGTACTCATTCGTTTCGGAAGAGACAGGTACGTTAATAGTTAATAGCGTACTTCTTTTCTTGTCTTTCGTGGTATTCTTGCTAGTTACACTAGCCATCCTTACTGCGCTTCGATTGTGTGCGTACTGCTGCAATATTGTTAACGTGAGTCTTGTAAAACCTTCTTTTTTACGTTTACTCTCGTGTTAAAAATCTTAATTTCTTCTAGAGTTCCTGATCTTCTGGATACACTCATGTGCACCTACCATCGATCTTGGTAAGTCT
+
4443944.444444;==:555::7<555:::3;>?>:?C=B??@@BBBH@CFBBBAD@CCDD@B@CCCCHGHBB=;000+0B8000AA=A?CD696>9=B=99:@@A@CDHCCBCFACCCAC@DCCCBCCB=@ABB@BCCECCCBCBBBDBBBB?CCCABB@C@CBBCBCCCB=B::::.;>@<;;;;;;%;BBBC>CCBBBBCBAA5;;;;*;@@=@5;;0;;5;@CCBCB@CADCCBCC@BBB@CDECCCCCEBBBCCBD?BCC@BCBAAB@@>B@BC?C999
@ATNG8:03073:05383
GATGGTAGCTATACGTATATCTATGTACTCATTCGTTTCGGAAGAGACAGGTACGCTAATAGTTAATAGCGTACTTCTTTTTCTTGCTTTTCGTGGTATTCTTGCTTAGTTACACTAGCCATCCTTACTGCCGCTTCGATTGTGTGCGTACTGCTGCAATATTGTTTAACGTGAGTCTTGTAAAACCTTCTTTTTACGTTTACTCTTCGTGTTTAAAAATCTGAATTCTTCTAGAGTTCCTTGATCTTCTGGATAGCGACGCGATATACTACCATTCGATCTT
+
--57)//=>>?>>666?>@;<;;;;5556<<<9>CDD=B=491544<;4404::::885:88:382944399:33,37777'33,33333&3:66)///(/60///(/77188::====7<77493878//(.3706666/5588888=68899/--30--..377.72755555557.52222&206278CCC.85:::,22255.559225-5>>>.75559466772899::77/5,5+27;994;<><@@>>8668/////9;8=7754.-(--2-,-0
@ATNG8:03096:05414
GATGGTAGAGTACAGTGTAGTAGACCAGAAGATCAGGAACTCTAGAAGAATTCAGATTTTTAACACGAGAGTAAACGTAAAAAGAAGGTTTTACAAGACTCACGTTAACAATATTGCAGCAGTACGCACACAATCGAAGCGCAGTAAGGATGGCTAGTGTAACTAGCAAGAATACCACGAAAGCAAGAAAAAAGAAGTACGCTATTAACTATTAACGTACCTGTCTCTTCCGAAACGAATGAGTACTGTATCTATGTGTGCGCTACCATCGATAACCTCGAGTCT
+
@@BA8B=BBCBBBCCBBDCJCDBBB@CCCAB>>>00,06<>@CBCC?CB?B@CBBBBBBB3C@BBCBBBBD:::,:A:;;<;':9<<5<<<0<<<8<>>B@B=:;44.4<<?@@669C?@@CCAA;<;BB;;8;ACB7;;@>?@AA>A>@;:49=@@@BAB@;;9>==;==;>:9299>>>9=<<9000000%0;5////99><=<8;<<;;7;7;<BCC@CCB;;:B?@;@>@6;00*0;::?CCBCBCCDA999?@ACBAABBB?B>8:>??=D<@:;:@AA5
@ATNG8:03056:05458
GATGGTAGCGCATATCAGCGCAGCCCAGAAGATCAGGAACTCTAGAAGAATTCAGATTTTTAACACGAGAGTAAACGTAAAAAGAAGGTTTTACAAGACTCACGTTAACAATATTGCAGCAGTACGCACACAATCGAAGCGCAGTAAGGATGGCTAGTGTAACTAGCAAGAATACCACGAAAAGCAAGAAAAAAGAAGTACGCTATTAACTATTAACGTACCTGTCTCTTCCGAAACGAATGAGTACTATGTAGAGCTCTATACTAATCGATCTTGGTAAGTCT
+
BBCC@B99;CBBBBBCCCCCBBBDD>BCC@CCBBBC@C@CCCCCCC@CC?C?BBB99999.;?BBBBCCDCCCC?CE@@AAA2AA?C6:::6;CC?BCCBCDDCB@C@CC?CBB?CCCAAACCCCCCDDDBC@CC@@<ACBBCCBA>B?CAA?ACCCCCCC?CCCCCC@BA<AB@;=>8888-8892999999%9>;;:48==ECD<><=CCC>A>A@CBB>BBBBBBB@C?CCC=C:;;<CCCCCCCBABABCBBBBBB???BBA>BBCB?;;:C@CC@C???
@ATNG8:03080:05459
GATGTAGTATATCGCGTCGCTATCCAGAAGATCAGGAACTCTAGAAGAATTCAGATTTTTAACACGAGAGTAAACGTAAAAAGAAGGTTTTACAAGACTCACGTTAACAATATTGCAGCAGTACGCACACAATCGAAGCGCAGTAAGGATGGCTAGTGTAACTAGCAAGAATACCACGAAAGCAAGAAAAATAAGTACGCTATTAACTATTAACGTACCTGTCTCTTCCGAAACGAATGAGTACACATCGTCGTGTCGTGCTACCATCGATCTTGGTAAGTCT
+
;::::>BBBCBCCBBBBBCBBBDD@CBB?BBAB;;::@CCCDCBB?BC@DACCA@@AAA2B@CG?@@AA;::A:87:4444$5;4949::&59@;9;6?@A=B@;A=;;6;AA>AABABBFEFCECCCBBB@BBCC?CDBCBBBB?A?A;;6;@@@ABBC?BBCCBC?BC@BBB>@A999277368===?.<?8?<>>??>>>5;5:===:><;;@BB@BCCCCCC?C?CCG;AAA8::BABBBCCABBBBBCBBBEDBBBBAD@B::9B????B?BB@BCBB
@ATNG8:03083:05432
GATGGTAGAGAGAGCTGTAGCGCACCCAGAAGATCAGGAACTCTAGAAGAATTCAGATTTTTAACACGAGAGTAAACGTAAAAAGAAGGTTTTACAAGACTCACGTTTAACAATATTGCAGCAGTACGCACACAATCGAAGCGCAGTAAGGATGGCTAGTGTAACTAGCAAGAATACCACGAAAGCAAGAAAAAGAAGTACGCTATTAACTATTAACGTACCTGTCTCTTCCGAAACGAATGAGTACTGCGTCTCACTCTCGCCTTACCATCGATCTTGGTAAGTCT
+
595<7;;5///////::<//6;9555)5<<755544;6;6;::43384=87:6::333:9:':.33::<;<=:?>67345999*;@<@<>>>2??@;>==;;9@9:9)97;;8>9504833556;;;:@>=:;:8>B@@6:;;9BABC?B8;;@<@BDABBAA=@??ABC?BB@CBB;?>988*3383<<=>>1=A<9888>@@AE=B:888><><AAB::4:?@@@@F@E@BCD5::949<??@@BC@@?@@@AA??@@??><>=>A889BBBB?><?>AB?CBBD
@ATNG8:03088:05439
GATGTGTCATATGAGAGTGTGTACTCATTCTTTTCGGAAGAGACAGGTACGTTAATTAGTTAATAGCGTACTTCTTTTTCTTGCTTTCTGTGGTATTCTTGCTAGTTACACTAGCCATCCTTACTGCGCTTCGATTGTGTGCGTACTGCTGCAATATTGTTAACGTGAGTCTTGTAAAACCTTCTTTTTACGTTTAACTCTCGTGTTAAAAATCTGAATTCTTCTAGAGTTCCTGATCTTCTGGTCTACTACACTGTACTCTACCATCGATCTTGGTAAGTCT
+
ABAA<==@BA@ABC>?CCCDBB=CCDCF@BBBB;BGAJACC<;:BB=@C@>>:@2:.499398=>@A@A@9=49:;;;+;;9===>6884745::<6:>7;;;=39/.75/..53.3>=9=:888785897;<<<;?@==>??===>==:776)//5/585@:@AA;:8<99175556(66=188888(65777.5379777:99=0////'////8/5/793;>>>;;;9>:A@@>>>7:;A<;;;AAAAB>>>>>>>AA@@@=A==<=>>A;A:=<:<<<<
@ATNG8:03090:05429
GATGTAGCTCTGCTCTGACTCTCGTACTCATTCGTTTCGGAAGAGACAGGTACGTTTAATAGTTAATAGCGTAACTTTCTTTTTCTTGCTTTCGTGGTATTCTTGCTAGTTACACTAGCCATCCTTACTGCGCTTCGATTGTGTGCGTACTGCTGCAATATTGTTAACTTGAGTCTTGTAAAACCTTCTTTTTACGTTTACTCTCGTGTTAAAAATCTGAATTCTTCTAGAGTTCCTGATCTTCTGGCGCTCTGTCACGTCTGCTACCATCGATCTTGGTAAGTCT
+
AABCCBCCCCAACB@@<@???CCCBBBCCBB?BECC8?A6;65@CB>CC::95555)55:9993>:>>;D@55.555)49999(9;844//)////)//94795;;:;;>:>@@@AABB=AAB=A7;;BBCCBB@BBAB?CCCBCCCBBA@BDEDBB?BBB@CC@E@BB?AABCBB=@::99*439888888'8;445/5<<<<<>>>>;@??:+;474>7=6884899333317188:888)..3.3.2555999<@::@@ABBBC@CAAAABAA>A?BB=BBBB
@ATNG8:03079:05522
GATGGTAGTACATGATAGACGACACCAGAAGACTCAGGAACTCTAGAAGAATTCAGATTTTTAACACGAGAGTAAACGTAAAAAGAAGGTTTTACAAGACTCACGTTAACAATATTGCTGCAGTACGCACACAATCGAAGCGCAGTAAGGATGGCTAGTGTAACTAGCAAGAATACCACGAAAGCAAGAAAAAGAGTACGCTATTAACTATTAACGTACCTGTCTCTTCCGAAACGAATGAGTACGATGAGAGAGCTCTCTCTACCATCGATCTTGGTAAGTCT
+
;;?B?BBEDDDB;;5<:99;::9;<8;9749//////)/)5::445838<382889;;<==+=<?DCECDEFCCD>@@99999*:C<C4;;;*;A@?ABAACDCED?B?BB@A@A@C@@@BCCCACCBBBBAB>BBBB>B@BBBBBB?B@CBB?BAAADBBB>AAAABA<AA<A@A=>>;79-78/*/;;;;,///666@A;;::>:>@?B=C=AAA;;8:@>>;::=B=AAA9ACC?CBBB::9>?>BBBAA=>>;;;@>>>AA;AAAAA>>>:>;>><A?@@
@ATNG8:03089:05549
GATGGTAGCTCGCTGATGATATCTCCAGAAGATCAGGAACTCTAGAAGAATTCAGATTTTTAACACAGAGAGTAAACGTAAAAAGAAGGTTTACAAGACTCACGTTAACAATATTGCAGCAGTACGCACACAATCGAAGCGCAGTAAGGATGGCTAGTGTAACCAGCAAGAATACCACGAAAGCAAGAAAAAGAAGTACGCTATTAACTATTAACGTACCTGTACTCTTCCGAAACGAATGAGTTACTACTCTCAGAGACACACTACCATCGATCTTGGTAAGTCT
+
9;5<054=>566;;<?D@>@@0//7)//747:==99295::;;;;<9==9=8==783333$/4/////888787:23339999'33,3,33(3371778833//.(.(.7275505666=>@@>>?;;??AA=A@???C>??BBA?;A=;;9:>AACBBBB>A588=>9:=666:)/-222,,--(-5778+883=====:355599=?AD?A9<;<0/(/////6661718>=5=;:03333338998888::9<<;;;;;>>;:;9<;;:::99496::03388
@ATNG8:03102:05526
GATGGTAGTGTCAGTGCGCGTCGTCCAGAAGATCAGGAACTCTAGAAGAATTCAGATTTTTAACACGAGAGTAAACGTAAAAAGAAGGTTTTACAAGACTCACGTTAACAATATTGCAGCAGTACGCACACAATCGAAGCGCAGTAAGGATGGCTAGTGTAACTAGCAAGAATACCACGAAAGCAAGAAAAAAGAAGTACGCTATTAACTATTAACGTACCTGTCTCTTCCGAAACGAATGAGTACGAGAGAGCACACGTGTCTACCTTCGATCTTGGTAAGTCT
+
>>CE@CCBBBCECAAADHGGCBBBC?BAA=AB;;;B=A=@@@BAAD@CC@B?AAABBBBB3B?BBBBBBBC>>>8>=>@AAA2BC@D@CDD;CCDACCCCCBBBB>B?AC=A@@<@@A@ABCCBBCCCCBBC@BBBC>@?CDCBBA=B?B@@>@BBBCCCC?@??BBB?CC@>>>588???8><=9999999%9>;8979CD@@?<A<>>>@:=:=@CAB>BBBAAAA>A@BDD<AAB?CBBBBB?>?BBCDCCAAABCBBAAABB@B?B>=<=A;>;>A<@>>>
@ATNG8:03083:05607
GATGGTAGTATCTGCACACTCTGTCCAGAAGATCAGGAACTCTAGAAGAATTCAGATTTTTAACACGAGAGTAAACGTAAAAAGAAGGTTTTACAAGACTCACGTTAACAATATTGCAGCAGTACGCACACAATCGAAGCGCAGTAAGGATGGCTAGTGTAACTAGCAAGGATACCACGAAAGCAAGAAAAAAGAAGTACGCTATTAACTATTAACGTACCTGGCTCTTCCGAAACGAATGAGTACGAGAGTCAGAGCAGAGCTACCATCGAACCACCTAAGTCT
+
45==8=A@?BA<<BCCBCCCCCDBB?BCC=AABBBA?B?BBBBCBC?AA?C?CCAABCCC3B>AABBBBBA@@@7>00/;<<+<=7=7>@@2?B>=A<AAA>?0000;>@;@>@<?AAAABBBDFBBBBBBA@BBBC@BBCCCCCC?B?A::6;AABBBBB@CBBABD@C?B>>?9?<<?<,3371333377#/606///;;;@8;>8888:0:9;9@@@;@A;ABBB@B@CCE>BCB>@@DDCBBBCBB?@@DBBBAABCCCCCC?BAAAA=@=AA?BB?CBBB
@ATNG8:03105:05576
GATGGTAGGACGAGCGTCTGAGAGGTACTCATTCGTTTCGGAAGAGACAGGTACGTTAATAGTTAATAGCGTACTTCTTTTTCTTGCTTTCGTGGTATTCTTGCTAGTTACACTAGCCATCCTTACTGCGCTTCGATTGTGTGCGTACTGCTGCAATATTGTTAACGTGAGTCTTGTAAAACCTTCTTTTTACGTTTACTCTCGTGTTAAAAATCTGAATTCTTCTAGAGTTCCTGATCTTCTGGTGTCTGATCTGTATCACTACCATCGATCTTGGTAAGTCT
+
45;:5::A?A;;55499::::;<<8=???A=@;@99945@8>9===?CCC@BBCGFAC@DCDC@B@CCBCCDCCB=@@???,;;6<@CC?CCCD9:6C@CD>AAABBC@CGGGCCCF@DBB?C?CJCBCBCC>@@CC?CCCCBBBCCCCCCBBBA?BDC=BA@C?BBCBBBCCC?D::::6:>B<@@@@@0@BBBF?CBBBBBCAA@=@AAA,@BABC@C?BCACCBCCBB@BA:;:BBC@CCD@CCCCCCCDBBBCCCCBBBDD?BACCEBBB>@>@D?B@@@
@ATNG8:03064:05664
GATGGTAGTAGTACACTAGTCATACCAGAAGATCAGGAACTCTAGAAGAATTCAGATTTTTAACATCGAGAGTAAACGATAAAAAAGAAGGTTTTACAGACTCACGTTAACAATATTGCAGCAGTACGCACACAATCGAAGCGCAGTAAGGATGGCTAGTGTAACTAGCAAGAATACCACGAAAGCAAGAAAAAGAAGTACGCTATTAACTATTAACGTACCTGTCTCTTCCGAAACGAATGAGTACTGTATCTATGTGTGCGCTACCATCGATCTTGGTAAGTCT
+
@@@@7;CCCGCB=<C==?@@><<<<5999.455959.5.559555=8==:>80000/;;;+;6;99:<<<<;===4:5//7;999$//(-(---&--//////9888289>@>B??<@>@@CCCCBCBCCAA@?<@@@@=A?@?AA??4:4;;;7<BBBBDBA>AAA@A@=??<?@@499>>>5<99299999(9?<A?@?BAAAA<A<>>=>:=<@?B@@<@AAABBB@C@BCC>BBC>:;:CCBCBBBBBBAAABBBBBAABDCC?BAAAB@??:>8<<9B;::
@ATNG8:03074:05622
ATGGTAGTGTGTGCTCTGAGAGTAGTACTCATTCGTTTCGGAAGAGACAGGTACGTTAATAGTTAATAGCGTACTTCTTTTTCTTGCTTTCTGTGGTTATTCTTGCTAGTTACACTAGCCATCCTTACTGCGCTTCGATTGTGTGCGTACTGCTGCAATATTGTTAACGTGAGTCTTGTAAAACCTTCTTTTTACGTTTACTCTCGTGTTAAAAATCTGAATTCTTCTAGAGTTCCTGATCTTCTGGAGATACACATGATACTCTACCATCGATCTTGGTAAGTCT
+
444.4999@9;55555555/77///:///89:38444(48.4.5=>?<==:666;;7;9>>?>7;7696>>??>>:>CCCC5BA=>@>@;@@000)0)/939>6???::;:>?>BBB;;7:BB>B@BFCCCCCI@DCHCACCCCAAADDCBBCCBBB@DBB?BC?C?CDCEABBAA;?::;;.;=A<;;;;;*;B@@@;A@AABBAA@A5;;;;*;BBAB>B?DD@DDCDCCDAC@BCCCDC@BBB@CBBCCCCCCCECCCCCCCCC?BABBBBAA>B?BCAE@@@
@ATNG8:03079:05655
GATGGTAGTCTCAGATAGTCTATAGTACTCATTCGTTTCGGAAGAGACAGGTACGTTAATAGTTAATAGTCGTACTTCTTTTTCTTGTCTTTTCTGTGGTATTCTTGCTAGTTACACTAGCCATCCTTACTGCGCTTCGATTTGTGCGTACTGCTGCAATATTGTTAACGTGAGTCTTGTAAAACCTTCTTTTTACGTTTACTCTCGTGTTAAAAATCTGAATTCTTCTAGAGTTCCTGATCTTCTGGGTCTCTCTCTCACGCACTACCATCGATCTTGGTAAGTCT
+
44<<7<<CAA666<<=>>;;;>;;;>=;9944.445;4<=9>76655555.559;=:>:=@94.5.4444455<<<.44444$44.444444&3888:499:7994377@@B@CCDBBBAA<@BB>B>BDCCBCDC?BCCCC>BBBBBBBA:;;@@;;5;;;=AA>A=A;;;AAAAC@BBBBC9A=@=;;;;;*;@BAB<BBCAABCBAAAGDED5C@@;<7<>BC@CCBBBBC@B@CCCCCC@CABB<BAA@AA@;;;BCCCCAAAEACDDC@@@A?B?AA?BBBA
@ATNG8:03094:05680
GATGGTAGTATCTGCACACTCTGTCCAGAAGATCAGGAACTCTAGAAGAATTCAGATTTTTAACACGAGAGTAAACGTAAAAAGAAGGTTTTACAAGACTCACGTTTAACTATATTGCAGCAGTACGCACACAATCGAAGCGCAGTAAGGATGGCTAGTGTAACTAGCAAGAATACCACGAAAGCAAGAAAAAAGAAGTTACGCTATTAACTATTAACGTACCTGTCTCTTCCGAAACGAATGAGTACTACTCTCAGAGACACACTAATCGATCTTGGTAAGTCT
+
?9:6:>><ABB=@@@CCCCBCBHAA?ACC?BBBC@@?@@CCCAAAF?CB@C@A@@ABEED2B>CABBBBBBBCE>?9<9AEE1=B?C;CCC;A@B?BCBCA@=999)97@@=?;?5::<599;@AC999BA@@?BBBA?CCCCBAAA?A?CBB?BB@@@???>BBBCCA<;;7;>;=BAAAA:???<==@@@@'==7//+/7<>@@A;A=?@@A=A:88;;;5;CAA@@@?C?ABC=CCCAAAA??????BDEBBBBBBB@?==?>>8>989AAA<C?BB@DA::
@ATNG8:03060:05733
GATGGTAGCGCACACATAGATACAGTACTCATTCGTTTCGGAAGAGACAGGTACGTTAATAGTTAATAGCGTACTTCTTTTTCTTGCTTTCGTGGTATTCTTGCTAGTTACACTAGCCATCCTTACTGCGCTTCGATTGTGTGCGTACTGCTGCAATATTGTTAACGTGAGTCTTGTAAAACCTTCTTTTTACCTTTACTCTCGTGTTAAAAATCTGAATTCTTCTAGAGTTCCTGATCTTCTGGACGACGCGCACTGACACTACCATCGTTCCTTCTGAGTCT
+
55<<9>BCBBBBCCCCBDDCCBBBCDBBBBBB?ACCD<@@?C@DDCCBBB?CCCCC?C?CBBA?C?BBBCAAACC@BCBBB5BC@BABE>BBBB?BBB?BC?ABBGCE@BBCCCCCG@CCB@CABBCCCCCC?CCDD@CBCCCCCCDDDCCC@BB?CBB?BC@B@BBCCBBBCE?A::;:5:?D<@@BBA0AA<@@;@BCCBCCCCB4;:;;*;A@@@=A@CD@A@ABBDD@C=AABCBA>@00+0B000>>>0;:>@>>999==255999.5.57<?@>>BBA
@ATNG8:03090:05745
GATGGTAGCGCATATCAGCGCAGCCCAGAAGATCAGGAACTCTAGAAGAATTCAGATTTTTAACACGAGAGTAAACGTAAAAAGAAGGTTTTACAAGACTCACGTTAACAATATTGCAGCAGTACGCACACAATCGAAGCGCAGTAAGGATGGCTAGTGTAACTAGCAAGAATACCACGAAAGCAAGAAAAAGAAGTACGCTATTAACTATTAACGTACCTGTCTCTTCCGAAACGAATGAGTACCTCTCAGACGCTCGTCCTACCATCGATCTTGGTAAGTCT
+
CBCB@C:66;>CBDCHBBBDCBBFF?GAC?ACCBBB>@>@AABB;;6;D<@<?A@>>@@?0@@CCBCBBAACEE>BBA@@@A,@A>A5;;;.<<;5;CBCBCAA@@C@;;7;BB6;;@ABABBCDCCCCB?A=A:;;?BBBBCCBC@C@CAA?ACDBBBDF?BBB<<:?BB@CCD=??BBA;A9:39<<<<.=@<@BAABCCCC?B?BCCC?A>A<BBB?CC;;;BB<@=@BB=CCC@BCBCCBB?BCCBBBB>??AABBB?BCC?99:BBBB?=EACC@BBBB
@ATNG8:03102:05720
GATGGTAGGTGCACATGAGTGTATCCAGAAGATCAGGAACTCTAGAAGAATTCAGATTTTTAACACGAGAGTAAACGTAAAAAGAAGGTTTTACAAGACTCACGTTAACAATATTGCAGCAGTACGCACACAATCGAAGCGCAGTAAGGATGGCTAGTGTAACTAGCAAGAATACCACGAAAGCAAGAAAAAGAAGTACGCTATTAACTATTAACGTACCTGTCTCTTCCGAAACGAATGAGTACGTGTGCGACGTGTCTCCTATCGATCTTGGTAAGTCT
+
6C@A>;;E?CB<@@BBCCCCCCDCC?CBB@BBBBCB@C@CAAABBB>AA=B>BBBCLLEE3DAEBCCCCBCCCD>CC;;;;;*;A>B>BCC:CBB@BBBBBCCCB@B?BB@BBB>AA@9;;AABBBBCBCBBAB@A@?BAA@A@@@<A?CCCACBBBBB;:8;CB@>@=:937?>8?@CCA:@>><>CCDC3BC?CAAABCCC@:>:///:)/)/7>>>>BBA@@@@>A>BBB>BCC?;;;BBAA??@AAABBBBBBBDDC?BBBBBAAAA>A?BB;?>==
@ATNG8:03104:05730
GATGGTAGCTCTGCTCTGACTCTCGTACTCATCGTTTCGGAAGAGACAGGTACGTTAATAGTTAATAGCGTACTTCTTTTTCTTGCTTTCGTGGTATTCTTGCTAGTTACACTAGCCATCCTTACTGCGCTTCGATTGTGTGCGTACTGCTGCAATATTGTTAACGTGAGTCTTGTAAAACCTTCTTTTTACGTTTACTCTCGTGTTAAAAATCTGAATTCTTCTAGAGTTCCTGATCTTCTGGGCAGACTCTCACACGCCTACCATCGATCTTGGTAAGTCT
+
499939449566BBCCC;66>>===BAAAA00/;;;5<>:>:?DCCCCC@C??>D<CABCBB@CAAB@CAA<?>:>CCCC5?A=@BBB=C/0/,//;7//,5<559C?CCCCCC@@<@AA?D?CCCBBB;;9;BCC?CCCBDCCCCCCBBCCDD@C??>@C@D@BBCBBCCBB?BBBBC;C@C@BCGCC5CCBBB<B;;;CCBABA=@@@@,AAACGAF@CDACA@@BBB>B>BBCBAA>A@@A<ACCCLA@@B@A@CID?BAC@BBBBCCCC@C@BB?BCCC
@ATNG8:03127:05152
GATGGTAGCGAGCGAGTGTGTATACCAGAAGATCAGGAACTCTAGAAGAATTCAGATTTTTAACACGAGAGTAAACGTAAAAAGAAGGTTTTACAAGACTCACGTTAACAATATTGCAGCAGTACGCACACAATCGAAGCGCAGTAAGGATGGCTAGTGTAACTAGCAAGAATACCACGAAAGCAAGAAAAAGAAGTACGCTATTAACTATTAACGTACCTGTCTCTTCCGAAACGAATGAGTACTATGTAGAGCTCTATACTAATCGATCTTGGTAAGTCT
+
@ABB@BBBBBACBBBCEDCBBBCCD@CBA>AC??@A?B@BBCCBAA?AA?A>>=@9:999*;8CA>FC>CC;;;0;B;;;;;$9;492555&5;;8;AABEEEDE?B@BD@CCC?CB@@ACCCCCCCCCBBC@CCCD@BCBBCCCC@C@CBB>BCCCCCCB?CCCCBB?AC?BBB?ABBBD:@>><>BDCC3CC>AABBBCBBB@B?BBBA=B:>=BBCACCCCCBB@C@CCC=CCC=BBCCBBBBBBBBBBBBBBBBBBBBBB>BBCB=889B?AB=B?@@
@ATNG8:03152:05161
GATGGTAGGACGAGCCGTCTGAGATGGTACTCACTTCGTTTTCGGAGAGACAGGTACGTTAATAGTTAATAGCGTACTTCTTTTTCTTGCTTTCGTGGTATTCTTGCTAGTTACACTAGCCATCCTTACTGCGCTTCGATTGTGTGCGTACTGCTGCAATATTGTTAACGTGAGTCTTGTAAAACCTTCTTTTTACGTTTACTCTCGTGTTAAAAATCTGAATTCTTCTAGAGTTCCTGATCTTCTGGTGTCTGACTCTGTATCACTACCATCGATCTTGGTAAGTCT
+
4444.4::54/////)/779::4444.59;/////)/////&59.//9///::6///>?:>9<;>>9<:=>;;;666=::8887'7:)///919:==:=>>1654555<<=9=;:9955549::8<8>?666>==6;;9945559A<;;;;=<<<===266=799.4.4444999;<.44444&57<555555$4999907///::7//5.5555$5999;7;765155555=>8=465<<<<599;.55/777///<<=;<<@@@><:27///7:996<588.5554
@ATNG8:03116:05182
GATGGTAGCTCTGCTCTGACTCTCGTACTCACTCTGTTTTCGGGAAAGAGACTAGGTACGTTTTAAATAAGTTAATAGCGTTAACTTCTTTTTTGCTTTGCTTTCGTGGTATTTCTTGCTAGTTACTCTAGCCATCCTTACTGCGCTTCGATTGTGTGCGTACTGCTGCAATATTGTTAACGTGAGTCTTGTAAAACCTTCTTTTTACGTTTACTCTCGTGTTAAAAATCTGAATTCTTCTAGAGTTCCTGATCTTCTGGGCAGACTCTCACACGCCTACCATCGATCTTGGTAAGTCT
+
:::<9=:>:4455455:5555555:::::7/////////&/33(3;133554:9963333333&33(3/(//(/(/66633.36;=6877777#33882333=/3//:)////(/6389:;<<9:::;;4371333484<=6559592959949559959995//999//)///)//:;8>><544555.4::;;,5.5655995$9999;)/00/77///5.5555$5::55.55:<75/////:39288=5558<<<<:<;;A>CCC969AABB@CCC?BBCCHBBB?C@;;7;;;;
@ATNG8:03121:05191
GATGTAGGGACATACTTACGCGCCAGAAGATCAGGAACTCTAGAAGAATTCAGATTTTTAACACGAGAGTAAACGTAAAAAGAAGGTTTTACAAGACTCACGTTAACAATATTGCAGCAGTACGCACACAATCGAAGCGCAGTAAGGATGGCTAGTGTAACTAGCAAGAATACCACGAAGCAAGAAAACGAAGTACGCTATTAACTATTAACGTACCTGTCTCTTCCGAAACGAATGAGTACAGAGAGTACGATATGTCTACCATCGATCTTGGTAAGTCT
+
BCBCC>DG=@@;;59:7=666;=9>@A455==:>7;7;;BBAA@@BC?C7<<@;9444$47998::;;99;=6;334999'49.4388:/8:;7454::::==:?9<<8=BC789AB@:99??;=;>;7:59999=@@@AAAAB>A798@=988C887@;<=<;@@;>>:>@>6<<00*/-538;;;+//74://3988896:6::;;=>9=;00/16888888274322'59929<;>///9989========CBB<<<<8489;::>>C=?<>>:=:::
@ATNG8:03136:05187
GATGGTAGTAGTACACTAGTCATACCAGAAGATCAGGAACTCTAGAAGAATTCAGATTTTTAACACGAGAGTAAACGTAAAAAGAAGGTTTTACAAGACTCACGTTAACAATATTGCAGCAGTACGCACACAATCGAAGCGCAGTAAGGATGGCTAGTGTAACTAGCAAGAATACCACGAAAGCAAGAAAAAGAAGTACGCTATTAACTATTAACGTACCTGTCTCTTCCGAAACGAATGAGTACTATAGACTATCTGAGACTAACATCGATCTTGGTAAGTCT
+
;EBB?BCBBBBCBCCBBCCFCCBCC@CBB?BB@@@@=A=CBCBBBEADD@D?BA99;AAA0A?ABCBCCCCBB@9?>:;;;;*;A;A=BBC:CBC@CBCCCCCCC@C@CC@CCC?BCCCCCCBECCCCCCCC@CBBB@BBBCAAAC?C@CAA?@CECCDBB?ACCCBB?BB@>>>?CCCDF=B@?<?BCBC3??;>999AB>AA<A<@@@B;><>@BBB?BBBABAB@C@CCD>B@@>@BAABBBBBBCCAAACDDCBBBBAAA?AAADCBBBB?B@BB?CAA@
@ATNG8:03144:05177
GATGGTAGCATCATGCATATCTCACCAGAAGATCAGGAACTCTAGAAGAATTCAGATTTTTAACACGAGAGTAAACGTAAAAAGAAGGTTTTACAAGACTCACGTTAACAATATTGCAGCAGTACGCACACAATCGAAGCGCAGTAAGGATGGCTAGTGTAACTAGCAAGAATACCACGAAAGCAAGAAAAAGAAGTACGCTATTAACTATTAACGTACCTGTCTCTTCCGAAACGAATGAGTACTATGTAGAGCTCTATACTAATCGATCTTGGTAAGTCT
+
BBCC;;<<<>>?@@<<ABBCCCCCB?@@?=?:>@@<8<9=ABBBBC>BB?@=AAA@@BBB+=7======@0//9(///////$4<7<2999&555.5966>D>CB:;8;C?BBC@B@@CCBBBCCCCBBB@@<@;9;?BBCCCCCE@C?A@C@BCHBAACC@CBAA@?=@A@CBB?AAAAA;@9959BDDE3AA>ADCCCA>?A<B<>>>@<@<>>B@@=@;::ABB?B@CCC>BBB9::?BBBBCBCCCBBBBCCBBBCB???<?AA???@<B@BC@BBAA
@ATNG8:03119:05229
ATGGTAGGACGAGCGTCTGAGAGGTACTCATTCGTTTCGGAAGAGACAGGTACGTTGATAGTTAATAGCGTACTTCTTTTTCTTGCTTTCGTGGTATTCTTGCTAGTTACACTAGCCATCCTTACTGCGCTTCGATTGTGTGCGTACTGCTGCAATATTGTTAACGTGAGTCTTGAAAACCTTCTTTTTACGTTTACTCTCGTGTTAAAAATCTGAATTCTTCTAGAGTTCCTGATCTTCTGGTATACACACTCGCTCGCTACCATCGATCTTGGTAAGTCT
+
8::.444.49999:<<<<<<;;;;>===B?@;@>><5>>;>=A@@@@CC@CCBBB?ACCBBB@C@CB@ACABAA=;;;;;*;?>B=CG>A=AB696?=>C?AAACBC?BCIDCCCC@BBC?B?CCAAABAC@CCCD;;;GFCCDDCBBBBBBBB>A@@<?@=@<@@AAABB?B=::::*9<C<=>?=?(9:CBC>AAACA@>?>>29999'9>=>A>B?CB>AAD???A?C???BBCD?CBB?CCDCDEBBBBBCBCBBCBCC?BCAAAB??;A>AA?BJDC
@ATNG8:03142:05260
GATGGTAGCTCTGCTCTGACTCTCGTACTCATTCGTTTCGGAAGAGACAGGTACGTTAATAGTTAATAGCGTACTTCTTTTTCTTTGCTTTCGTGGTATTCTTGCTAGTTACACTAGCCATCCTTACTGCGCTTCGATTGTGTGCGTACTGCTGCAATATTGTTAACGTGAGTCTTGTAAAACCTTCTTTTTACGTTTACTCTCGTGTTTAAAAATCTGAATTTCTTTCTAGAGTTCCTGATCTTTCTGGGTGCGCTACAGTCTCTCTACCATCGATCTTGGTAAGTCT
+
BCA=<==BB?>@DCCCCAAACDCCCCCBCBAA>@DDD=BB?B?BCCCCCC@AAABB>B@CDCC@CABBBFCCDCD@FCCCC5CBC=BAAA;@?A>4:6@=@B?@@@BAC@CCCDCB@A=ABC@C@IHCCCBBB?BBBB?BBCCBBBBCBCBCBCCD@CBB@BC@C?BBCDBCBCB@BCDFD<B>A=<;;;;*;CABB>BBBBBABB;;;0;FFF5CA@AC5;;0;;;0;ABBBAA?A@CBBB;;;0;@AA;BICCBBDGDCCBBBBAABC@BBBCEE@@=AAEFBCBBB
@ATNG8:03143:05245
GATGGTAGGACGAGCGTCTGAGAGGTACTCATTCGTTTCGGAAGAGACAGGTACGTTAATAGTTAATAGCGTACTTCTTTTTCTTTGCTTTCGTGGTATTCTTGCTAGTTACACTAGCCATCCTTACTGCGCTTCGATTGTGTGCGTACTGCTGCAATATTGTTAACGTGAGTCTTGTAAAACCTTCTTTTTACGTTTACTCTCGTGTTTAAAAAATCTGAATTTCTTTCTAGAGTTCCTGATCTTTCTGGGCTGCGCTGATATGCGCTACCATCGATCTTGGTAAGTCT
+
@CCC?BBC?BCCCDBBBCCCCCCC@BBBCDCB@CAA@<AEAD@BBBCCCC@CCECE@C@GDDD@D@CCDD@????:?>?DD1?@@<@BBD?CCCC?B@DAGD?AA@BBC@CCCCGDCC@BCB>B?CCCCFCCB@BCBBACIGCCBCCDEECCCCBC@BBB?BB?A?BCBBCDCCC@BB@BB7@?C?@AEFJ5BB@AA;@>BBCCD@9:9.;AAAB)B>=A@499)9=98;A?AA9:498@<=BC=D2;:??3;;:6BBCBCBBCCCBBBAA=@BBAAB@@=A<@A>ABAA
@ATNG8:03106:05316
GATGGTAGTGTCATATGAGAGTGTGTACTCATTCGGTTTCGGAAGAGACAGGTACGTTAATAGTTAATAGCGTACTTCTTTTCTTGTCTTTCTGTGGTATTCTTGCTAGTTACACTAGCCATCCTTACTGCGCTTCGATTGTGTGCGTACTGCTGCAATATTGTTAACGTGAGTCTTGTAAAACCTTCTTTTACGTTTACTCTCGTGTTAAAAATCTGAATTCTTCTAGAGTTCCTGATCTTCTGGTAGAGCGTGCATATATCTACCATCGATCTTGGTAAGTCT
+
@@>>;?=BACC>>;<<>>>><<969@<<::9=59949<6:>44.5;<<=BCADCBBBAC?BBA@7949B@;;;;;;54444&4=398;:>30//<=6=?C9==:???ACC@BBCCCCCC@CCC?C?CCDCCBCD>BBCC@BBCDCCCCBBCCECCCB=CDD@BB?B?BBCCCCBBB?A???@8?=?;::::-;AABE=BBCCCCEBBB5;;;;*;AA@C@C@CC@CCCDBBB@D@BCBCDC?BBB?BBCCCCCCCCCCCCCCCBCCACBBBCBBB@D@CC@CCAA
@ATNG8:03128:05277
GATGGTAGCTCACGTACGTCACACGTACTCATTCGTTTCGGAAGAGACAGGTACGTTAATAGTTAATAGCGTACTTCTTTTTCTTGCTTTCGTGGTATTCTTGCTAGTTACACTAGCCATCCTTACTGCGCTTCGATTGTGTGCGTACTGCTGCAATATTGTTAACGTGAGTCTTGTAAAACCTTCTTTTTACGTTTACTCGCGTGTTAAAATCTGAATTCTTCTAGAGTTCCTGATCTTCTGGACAGAGTGTGCAGATACTACCATCGACGAATAGAAGTCT
+
56??@EB@@BCCCDECABACCACACCCDCCAA?ACDD?CC@C@CDDCCCC?CBBBC@D@AAAA@D@CAABBBBCC?CCCCB3CB@BBBB=BBBC?AAC?BB5:9?BBC@BBCBBBBB>>>?;?<@@BA@;:;<@@@@<@@A>;;;A@@@???@@A<;<<=>>;>;>>@@@@@@A<;;<CC2C8>8>9999,79222),,,,,,5355+222&275556;688389==:880505:577=288?9=@AA==>;;;==BA@@@>::4:@?<<=@@7;;>B<>==@
@ATNG8:03129:05316
GATGGTAGATATATGCACGCTCTACCAGAAGATCAGGAACTCTAGAAGAATTCAGATTTTTAACACGAGAGTAAACGTAAAAAGAAGGTTTTACAAGACTCACGTTAACAATATTGCAGCAGTACGCACACAATCGAAGCGCAGTAAGGATGGCTAGTGTAACTAGCAAGAATACCACGAAAGCAAGAAAAAGAAGTACGCTATTAACTATTAACGTACCTGTCTCTTCCGAAACGAATGAGTACTGTATCTATGTGTGCGCTACCATCGTTCTTGGTAAGTCT
+
BBBC9BBCBDDDDCCCCEBBBDBBB@BEE@EE;;:@8;7<<@??9:27;286;=>87:::$71;79?@ACA>=>799;@CCC5BB?A5;;;4;BC@DBCCGCCCC@D?CC@BBB?BBCABBDBCCCCCCCCD@DDCD?CAA@BBBC?B?BBA>BCBEBBCD?BBBBAA>AA=AA@:=?9:9,9>><ABEBC3BC@B:::CCBBB?@;>>8818:==CBB?BBBBBCD@D@CBC>CCC@BAABBBCDCABBBBBBBCBBAAADCCC>A>@@D?A?:B?BE?B;;:
@ATNG8:03135:05314
GATTAGTGTGTCTCTGAGAGTAGTACTCATTCGTTTCGGAAGAGACAGGTACGTTAATAGTTAATAGCGTACTTCTTTTTCTTGCTTTCGTGGTATTCTTGCTAGTTACACTAGCCATCCTTACTGCGCTTCGATTGTGTGCGTACTGCTGCAATATTGTTAACGTGAGTCTTGTAAAACCTTCTTTTTACGTTTACTCTCGTGTTAAAAATCTGAATTCTTCTAGAGTTCCTGATCTTCTGGAGATATCATCAGCGAGCTACCATCGATCTTGGTAAGTCT
+
BBB?CCCDDBBBBCCCCCCDCBBDDCCCCC?BBBB<AB?B@BAABBCC?CCDBB=BADDCB?B@CDEDCCCCB<99999*9?=BCCF>CCBB=@AA<AF@BBBDCD@BBCCDDDD@DBB?B?BDGCECCC@BBBD@DCB@BCCCCBBACCCCC?CBB?BC@C>@@BCCCCCD@B::;;6;>C=;;;;:*;AABC=A@CCCDCBBB?DDDD2BBBCD?B?AB@DCCCCCC@C@BBBCCB@BBB?CCCCCBDCDDDDDGAAABDE?BBAAEDCC?A?BC@CBBB
@ATNG8:03139:05298
GATGTAGTGTGTCTCTGAGAGTAGTACTCATTCGTTTCGGAAGAGACAGGTACGTTAATAGTTAATAGCGTACTTCTTTTTCTTGCTTTCGTGGTATTCTTGCTAGTTACACTAGCCATCCTTACTGCGCTTCGATTGTGTGCGTACTGCTGCAATATTGTTAACGTGAGTCTTGTAAAACCTTCTTTTTACGTTTACTCTCGTGTTAAAAATCTGAATTCTTCTAGAGTTCCTGATCTTCTGGTCTACTACACTGTACTCTACCATCGATCTTGGTAAGTCT
+
BCCCCDCC@@ACCCDCCCCBBBBBCCCEBBB?BBAB=BC?C@CCCCCCC?CCCDJ>B?BCCC@DACFCCEGCCC@BCCCC5CC@CCCC>BBBB=AAC?CE?AAACCEAHCCCCCCC@BBB?B?CDDCCCCC?BCDCACBBCCBCCCBBBBBBCC@CBB@BC@C@CCBCCCCCD;@;;;;.;=@<;;;;;*;BBAC>BDDCCCCBBB5;;;;*;BCCCACACKAHBCCDCC@C@BBBCCC?BAB@BCCCCCCDDBBBCCCAAABB?BBBBBBED?B?BB@CAAB
@ATNG8:03146:05308
GATGGTAGTACATGATAGACGACACCAGAAGATCAGGATCTCTAGAAGAATTCAGATTTTTAACACGAGAGTAAACGTAAAAAGAAGGTTTTACAAGACTCACGTTAACAATATTGCAGCAGTACGCACACAATCGAAGCGCAGTAAGGATGGCTAGTGTAACTAGCAAGAATACCACGAAAGCAAGAAAAAAGAAGTACGCTATTAACTATTAACGTACCTGTCTCTTCCGAAACGAATGAGTACGATGAGATCTCGTGTGCTACCATCGATCTTGGTAAGTCT
+
<B<<9<===;900//7;;=AABA;;.95:259;:9;6;==566==<=@:.:.334::@@@+C<<BBAA@CCCCH=BA;;;;;*;@<@5;::&9BA@ACAAACA;;7;=AA?C@@=?BAAABB@A@CCCCBCCACCCC?AABCC@A@>B>BAA?AICCCBCC@DDCAAA@CC@CCC<>>999/7=?<989999%9893938<=BCA?A>@BCC?C>@BBAA=ACCABBB>B?@@D<BBC@BBCCCCBAAAA@??CDBCBCBB???CC@BBAAAAAD=D799@DDBB
@ATNG8:03151:05302
GATGGTAGCACGAGTCACTCATATCCAGAAGATCAGGAACTCTAAGAAGAATTCAGATTTTTAACACGAGAGTAAACGTTAAAAAGAAAGGTTTTACAAGACTCAACGTTTAACAATATTGCTAGCAGTACGCACACAATCGAAGCGCAGTAAAGGATGGCTAGTGTAACTAGCAAGAATACCACGAAAGCAAGAAAAAGAAGTACGCTATTAACTATTAACGTACCTGTCTCTTCCGAAACGAATGAGTACTGCGTCTCACTCTCGCCTAATCGATCTTGGTAAGTCT
+
444;.55<<@AA=<<;;<<;A@B6626<>9>BBBBB=B;A?=99.4<5:;;?;===>><<<)92334444;=9880834.4:::(555)55:::0:;<.559955.544;)4.4827::)////6:;;;;;>>>;;;?:=:>>50///77/34(54944.49444::94:BBBAB;<<2887,33333(333,38=<=+==6::=<B89;=,2,25551645370/)/://9;;7;:<=>8;::9=<=::::=B;;AA999?>@;=::8:C@BCBA988?D>??@@959
@ATNG8:03153:05312
GATGGTAGGACGAGCGTCTGAGAGGTACTCATTCGTTTCGGAAGAGACAGGTACGTTAATAGTTAATAGCGTACTTCTTTTTCTTGCTTTCGTGGTATTCTTGCTAGTTACACTAGCCATCCTTACTGCGCTTCGATTGTGTGCGTACTGCTGCAATATTGTTAACGTGAGTCTTGTAAAACCTTCTTTTTACGTTTACTCTCGTGTTAAAAATCTGAATTCTTCTAGAGTTCCTGATCTTCTGGGCTGCGCTGATATGCGCTACCATCGATCTTGGTAAGTCT
+
9:<=7;;>:A<<;;;<<==<<<>@:;;;;>?>9>444(498=8@<AB?CD?BBCBB?B@BCCD@C@CCBCCCCII@CBCCC5CC?BCDL?B===00/<7<<8666;;;:>C@996??;@BD@C@CGCCDBCC?BB@@=ACCBBBCCCBBBCCCBB?BCB@BB?B@CCCBBBCCC6;;;;;.;5;>;;;;;*;B@@A;A;;;BBA;;;?BBBC2@@@AB=B?BB>BBCCBBB@B@BDBBCB=@;;;0;;;<BCCCBCCCCGDCCCC@CBDCCCBB>B?BC>CBCC
@ATNG8:03111:05329
GATGGTAGCGCACACATAGATACAGTACTCATTCGTTTCGGAAGAGACAGGTACGTTAATAGTTAATAGCGTACTTCTTTTTCTTGTCTTTCTGTGGTATTCTTGCTAGTTACACTAGCCATCCTTACTGCGCTTCGATTGTGTGCGTACTGCTGCAATATTGTTAACGTGAGTCTTGTAAAACCTTCTTTTTACGTTTACTCTCGTGTTAAAAATCTGAATTCTTCTAGAGTTCCTGATCTTCTGGAGATACACATGATACTCTACCATCGATCTTGGTAAGTCT
+
::<=5:;;::9;995////-------777/4/5///:1::)/)///77--(-5---07)///9.5.5555599:<.44444$4<.444::(4433:49:=8==9888ABB@BBBCCCCC@ABB@B@A;;;AAAD@BEEJACCFGABBCCCCCCCCCCAGBB@BC?B>BBBABC@@@?@@@@@5?=@;;;;;;*;B@@@;AAA;;;B@AA=AA@@0@AABC?B@CE;;;JBBBB?B?;;;CCB?B;<8;BBCEECCGCIDBBBCCCA@<;;;@@@AB?B>@@=@@AA
@ATNG8:03122:05416
GATGGTAGTCTCAGATAGTCTATAGTACTCATTCGTTTCGGAAGAGACAGGTACGTTAATAGTTAATAGCGTACTTCTTTTTCTTTGCTTTCTGTGGTATTCTTGCTAGTTACACTAGCCATCCTTACTGCGCTTCGATTGTGTGCGTACTGCTGCAATATTGTTAATCGTGAGTCTTGTAAAACCTTCTTTTACGTTTACTCTCGTGTTAAAAATCTTGAATTCTTCTAGAGTTCCTGATCTTCTGGGTCTCTCTCTCACGCACTACCATCGATCTTGGTAAGTCT
+
4<<<665>?@;66==?<<<<<@?;;;;95544.4//;///)/)/7755//)/77<@;B8@@99.5154==<<<<<466><<'444(4:<<465488.443-33-44458;:>@>>6666.5;=.979B@@AC;;6;AA@6;;:DCCC;;:AA::9@@?995:9=89./////77444644499&4.474555&44999)54;;:5559;)////$///)//49:<C?AAAAABB@D?@@?:999=:9:.:9:AA:;:::@@@@@996;7<@@@A@???C;>;8<959
@ATNG8:03116:05464
GATGGTAGCTCTGCTCTGACTCTCGTACTCATTCGTTTCGGAAGAGACAGGTACGTTAATAGTTAATAGCGTACTTCTTTTTCTTGCTTTCTGTGGTTATTCTTGCTAGTTACACTAGCCATCCTTACTGCGCTTCGATTGTGTGCGTACTGCTGCAATATTGTTAACGTGAGTCTTGTAAAACCTTCTTTTTACGTTTACTCTCGTGTTAAAAATCTGAATTCTTCTAGAGTTCCTGATCTTCTGGGTGCGCTACAGTCTCTCTACCATCGATCTTGGTAAGTCT
+
>>BE@CCBC?;;CCCBBBBBBBA@@BBCFCBB@CCCC=CE@HABBBBCGG:B>>>@<@:===<8=:666;<<;;;49999:0:C:BA=<70,,,,(,(,837:6555<B>:?B@BCA:979AA@C@CCFCCCAB?ACCC?CC;:<;@ADACCBBBBC@BBD@BB?A?BBCBCEFCB?BCCCC;C?@?BCHDE3BA;;;0;:;;A?@@?@;BBCB3BAA@C?C?CHACCCCBBB@CACBBCBA=@;;;0;;;AACCCC;;;0000...*..-///5505:?>9;;66
@ATNG8:03139:05464
GATGGTAGGTGCAGCATGAGTGTATCCAGAAGATCAGGAACTCTAGAAGAATTCAGATTTTTAACACGAGAGTAAACGTAAAAAGAAGGTTTTACAAGACTCACGTTAACAATATTGCAGCAGTACGCACACAATCGAAGCGCAGTAAGGATGGCTAGTGTAACTAGCAAGAATACCACGAAAGCAAGAAAAAGAAGTACGCTATTAACTATTAACGTACCTGTCTCTTCCGAACGAATGAGTACGATGAGATCTCGTGTGCTACCATCGATCTTGGTAAGTCT
+
//9:7<<B?CAA0//=<ACDBB;:;;449:8:;:<<@<?<?BBBCBC@BC@D?BAB::999*9?ABBBBCEGCCC9@@99:9:*;B>A5;9:0:AB?BBBBCCDED?A=AB?BBB?BBBBBBBBCCCCBBBBB@CCCC?CBBBCCCC>A=A@@<@CCCCCDC@CCAAAA?AA?BBB>@@BBB9B>>:>A@AB3BC@C@@@CBBAB?B?>?AA<@<@ACCFACCBBBBB@C?CC?BBE?BBBBBBBBCCBBBBBC@@@ABBBBCCC?CC?>?B@>4?<??;BA@@
@ATNG8:03146:05439
GATGGTAGACATATCGTACTCTCTGTACTCATTCGTTTCGGAAGAGACAGGTACGTTAATAGTTAATAGCGTACTTCTTTTTCTTGCTTTCGTTGGTATTCTTGCTAGTTACACTAGCCATCCTTACTGCGCTTCGATTGTGTGCGTACTGCTGCAATATTGTTAACGTGAGTCTTGTAAAACCTTCTTTTTACGTTTACTCTCGTGTTAAAAAATCTGAATTCTTCTAGAGTTCCTGATCTTCTGGGTGCGCTAAGTCTTCTACATCGATCTTGGTAAGTCT
+
@AAC@BBBCCCCCBCCCCCBDBBBBBCCCBBB>@@@D>CC?C?CBCABAD?DCAAA?B?BDBB?B>BBBBAA?8848:===+887B<88.90.).68..)/;69:;@B@<@BA;::BA;?>B<A<AAA????A=BAAA8=>AAA>>:;;A=>=?@?8===:=<8<<@A@@@@@AA:>>ABC6B:=9<>>>?/>>>BD9>>>>>>==::188888%889;C=A;>?;@AAB?=>=D=DA@?@@<?@@E;;;:????>>==@<@@@@>==@?>>>:>:>?=>>>>
@ATNG8:03152:05438
GATGGTAGCGCACACATAGATACAGTACTCATTCGTTTCGGAAGAGACAGGTACGTTAATAGTTAATAGCGTACTTCTTTTTCTTGCTTTCGTGGTATTCTTGCTAGTTACACTAGCCATCCTTACTGCGCTTCGATTGTGTGCGTACTGCTGCAATATTGTTAACGTGAGTCTTGTAAAACCTTCTTTTTACGTTTACTCTCGTGTTAAAAATCTGAATTCTTCTAGAGTTCCTGATCTTCTGGGTCTCTCTCTCACGCACTACATCGATCTTGTTAAGTCT
+
@CCCACBCCCCCDDCCCCCCCCBBCCCCDDBB<BBBB=BC?C@BDCCCFC@DEDCC@B@BCCC?B@DCCACCCCC@BBBBA0BA?BABC=BBBB@BBD@DF9;:CCCC@BBBCCCCC@CCC?C@CCBB@B9989BCA?BBBBDCCCCBCBDCCBA?BCC?CC@C?BBCCCCCDB?B;;;;.;=A=;;;;;*;C@AA<A@DCCCCFDC6;;;;*;BBBC@C@CCACCBCCBC@B@BDCDCC<ABDE=BCBCBBCCCCCBBBCCCCCCCCCCCBB?BD@D@DAAA
@ATNG8:03119:05472
ATGGTAGCTCTGCTCTGCACTCTCGTACTCACTTCTGTTTTCGGGAAAGAGACTAGGTACGTTAATAGTTAATAGCGTACTTCTTTTTTCTTGCTTTCGTGGTTATTCTTGCTAGTTACACTAGCCATCCTTACTGCGCTTCGATTGTGTGCGTACTGCTGCAATATTGTTAACGTGAGTCTTGTAAAACCTTCTTTTTACGTTTACTCTCGTGTTAAAAATCTGAATTCTTCTAGAGTTCCTGATCTTCTGGTGAGATATGCATGATGCTACCATCGATCTTGGTAAGTCT
+
444.444444454;---------/55559:4443844444&433(33(/899////38898949888892828<>>997393333333#33,3<;;5;///)/)//)/:-34::::8=>:?AA@B?BAA=A>BBBBBBBG:;;BB@BCCGCCCBBBBBDDDBB>BBB?BC@D@BBBBBBD;;:;BCEM;C@E@BBBBB0ABBBC=C;;;;;A@AA;AAAA0@@@AC?C?BBACCCCCCC@D@BBABBB?BAB?ABCCCCCDCC;;;JDDCBBB@CBBBCCCB@B?BB=BBBB
@ATNG8:03141:05496
GATGGTAGCACACGAGATCTCATCGTACTCATTCGTTTCGGAAGAGACAGGTACGTTAATAGTTAATAGCGTACTTCTTTTTCTTGCTTTCGTGGTATTCTTGCTAGTTACACTAGCCATCCTTACTGCGCTTCGATTGTGTGCGTACTGCTGCAATATTGTTAACGTGAGTCTTGTAAAACCTTCTTTTTACGTTTACTCTCGTGTTAAAATCTGAATTCTTCTAGAGTTCCTGATCTTCTGGACAGAGTGTGCAGATACTACCATCGCAATTGCCTAGTCT
+
??@?<=>BCCBCDCCCCCCCCCDCC@@ABBBD@DCCC>CC@B@BCFCCBB?BCCCC@C@DCBA?B@BAACCCCDA?CCCDD3BB>AABB>BBCC?AAC@CC598ABCC?BAAB@@@A>@??:>:>>===>8718>=><AAB>>>>>@@@@BD???388;:>>;?<?@;<;AD@?788>@@5@=A;>>AAB/A@@@B3;78886<><>1888)2997>4>9>>;?>>=>>>6868>=>//-/7=7<=>>==>A;;;===?@@?@@7:;:??D9=:>?=?ABBAA
@ATNG8:03152:05483
GATGGTAGTGATACAGATCAGACACCAGAAGATCAGGAACTCTAGAAGAATTCAGATTTTTAACACGAGAGTAAACGTAAAAAGAAGGTTTTACAAGACTCACGTTAACAATATTGCAGCAGTACGCACACAATCGAAGCGCAGTAAGGATGGCTAGTGTAACTAGCAAGAATACCACGAAAGCAAGAAAAAGAAGTACGCTATTAACTATTAACGTACCTGTCTCTTCCGAAACGAATGAGTACGATGAGAGAGCTCTCTCTACCATCGATCTTGGTAAGTCT
+
AACC@CBBACBBBCFDCCCCEBBBF@BBB>BAA@@>:?:>@A::9E?BB>B@::8B;=>=+=>BBB??=CC???78/0/;;;*<;5;)555&5<>ABABAAA?BC@B@CC?CBB?BA@@@BBCFIIEGCCCC?CCBB@B?????@A>A?B@@=@BBBCBDDABBBBCC@BB?BBB<?????8?AA?BBEEC3AA>ABBCCEG>>7;6;>>=5;6;>DCC@AAABBBB@C?BCC=CCC?BBAAACBBBABBCCCCCBBBBB888;<8<>>>?@?><B?AC?B:99
@ATNG8:03112:05529
GATAGTGTCAGTGCGCGTCGTCCAGAAGATCAGGAACTCTAGAAGAATTCAGATTTTTAACACGAGAGTAAACGTAAAAAGAAGGTTTTACAAGACTCACGTTAACAATATTGCAGCAGTACGCACACAATCGAAGCGCAGTAAGGATGGCTAGTGTAACTAGCAAGAATACCACGAAAGCAAGAAAAAGAAGTACGCTATTAACTATTAACGTACCTGTCTCTTCCGAAACGAATGAGTACTATAGACTATCTGAGACTACCATCGATCTTGGTTAGTCT
+
@:;666;==?@669>BA;<=BB?BBB@CB=<<;<=8==6555<0457<79:555>>?+>8<:8::9776991///////$/;5<2999&99925955=A<??0949?;?@B<AAB>@@AACCCCCBA;;7;BBB?BBABA@??AE?B<<;;BCDEDCB?BABBAB>BC@CBB?BDDFF=??=99::99(9A<ABCGCA====F=DCBD;@<==AA@?BB@@@@B<?=?BB;B::8:BA??@CBBBBBB:::BCCCABBDCCC?B9::A????A8:9:BBDB
@ATNG8:03121:05585
GATGGTAGGACGAGCGTCTGAGAGGTACTCATTCGTTTCGGAAGAGACAGGTACGTTAATAGTTAATAGCGTACTTCTTTTTCTTGCTTTCGTGGTATTCTTGCTAGTTACACTAGCCATCCTTACTGCGCTTCGATTGTGCGCGTACTGCTGCAATATTGTTAAGTGAGTCTTGTAAAACCTTCTTTTTACGTTTACTCTCGTGTTAAAAATCTGAATTCTTCTAGAGTTCCTGATCTTCTGGTGTCTGATCTGTATCACTACCATCGATCTTGGTAAGTCT
+
>@CC866C=A;95<:444<::;;;9>;;?>??4?=?=89:69;??ABBBC@BBADC?C@CBBC@C@CCECCCCCC?BBAAA,;;6;ADC=CBCB?BBB?BC;<;AHBB@CCFBABCC@GDD@C?BBCCBCBF?BBCC@CAAA@A@AAAAABABCB?BCD?CC@C?BBCBBBCC?BAAAB;A@C@CCCCB0ABCED<::::::???B?CDDC+=774=7=7==5<BBB===?C;888@??68:A<AA@AABBCBBBBBBAAAABB?BBBBBBAA>A@BB?B899
@ATNG8:03131:05609
GATGGTAGCGCATATCAGCGCAGCCCAGAAGATCAGGAACTCTAGAAGAATTCAGATTTTTAACACGAGAGTAAACGTAAAAAGAAGGTTTTACAAGACTCACGTTAACAATATTGCAGCAGTACGCACACAATCGAAGCGCAGTAAGGATGGCTAGTGTAACTAGCAAGAATACCACGAAAGCAAGAAAAAGAAGTACGCTATTAACTATTAACGTACCTGTCTCTTCCGAAACGAATGAGTACGATGAGAGAGCTCTCTCTACCATCGATCTTGGTAAGTCT
+
BBCC?B666==BBCCCBCCCCCCDD>BBC@HCCCAA@AADDDBBBC@CC?C?BBBBCCCC5B@CBBBBDCCCCD>C@99999.9D=B;AAA9ABGACAAACCDCC?B?BC@BAB?CDCACCCCCBABBDDBC?CCBB@BCCCCDCC@C@CAA?BCCCCCCC@BBBAAA?CC@AAA<>?BBA<@=>8<<<?>1>A?B99:DCCCC?B>CCCD>A>BACBB?BAA@@CB?B?BBB>BED@DCCCCBCBB@@?DBBBBBBBAB===BB@C@AAAA=<8A>@A=B;::
@ATNG8:03135:05570
GATGGTAGCACACGAGATCTCATCGTACTCATTCGTTTCGGAAGAGACAGGTACGTTAATAGTTAATAGCGTACTTCTTTTTCTTGCTTTCGTGGTATTCTTGCTAGTTACACTAGCCATCCTTACTGCGCTTCGATTGTGTGCGTACTGCTGCAATATTGTTAACGTGAGTCTTGTAAAACCTTCTTTTTACGTTTACTCTCGTGTTAAAAATCTTGAATTCTTCTAGAGTTCCTGATCTTCTGGGTGCGCTACAGTCTCTCTACCATCGATCTTGGTAAGTCT
+
CBCB?BBDDCCC@@BAABCCCAAAC@@ADBBB?AAAE<BB?A?AB@@DA@=ABCAA?A?BBBC@B?=ABCECBBB8@?==<,<;577::3;<<C?BBB@AA=?998;<8=@>>?ABB@B>><A<AAB?;;;;;?>BB;??=;;;=>>>>@@==;;5878:;;5;5;>===>@@@:>>BAA5@=@:>=?@@.>>AED8=>====@;::18888(8;;5;B;?<?@<@??<;;;=B=;;;=A>7=888-8;;??A?===@AAAA?<;<6:///99991;5;>=BB=>
@ATNG8:03147:05615
GATGGTAGCAGACGTGACAGAGCGCCAGAAGATCAGGAACTCTAGAAGAATTCAGATTTTTAACACGAGAGTAAACGTAAAAAGAAGGTTTTACAAGACTCACGTTAACAATATTGCAGCAGTACGCACACAATCGAAGCGCAGTAAGGATGGCTAGTGTAACTAGCAAGAATACCACGAAAGCAAGAAAAAGAAGTACGCTATTAACTATTAACGTACCTGTCTCTTCCGAAACGAATGAGTACGATGAGAGAGCTCTCTCTACCATCGATCTTGGTAAGTCT
+
BCBC@BBCCCBBBB666=?@@CCCD?AAD@BBCBDE?B?AAA@A::6:@?A?BBAAAAAA(939@@?@AB874>688;C??C+<A;>.9:9*9@A?;;9@@@<=@:?:@@<@BC>ABCCCDCCHCECCDDCB?BA;;7;@@?AAAA>A=B;;6:A@AAAAC?CBCCBB@BB?BBB>BB<>>8<??=BCDDD2BB?BBBBCAC==1818<<=4:6:@BBB?@@BBAAA>@>:::8:BBDCDBBBBBBBBBBBCCBBB???>::9??:==>>>>>>;B@BC@CA?@
@ATNG8:03106:05650
GATGGTAGGAGACACGTCGCACACGTACTCATTCGTTTCGGAAGAGACAGGTACGTTAATAGTTAATAGCGTACTTCTTTTTCTTGCTTTTCGTGGTATTCTTGCTAGTTACACTAGCCATCCTTACTGCGCTTCGATTGTGTGCGTACTGCTGCAATATTGTTAACGTGAGTCTTGTAAAACCTTCTTTTTACGTTTACTCTCGTGTTAAAAATCTGAATTCTTCTAGAGTTCCTGATCTTCTGGGCTGCGCTGATATGCGCTAATCGATCTTGGTAAGTCT
+
BDCC?CCC?CCCCDCC@BBDCCCCCBCBCCBB>BA@A<BB?B@CBBEGBB@BCAAA?B?BBCB?B?ABCCCCCCD@@@AAA29@6@9998&9??A?DBB@CB=@@BBCC>AABBBB>>9@AA<A<AA>>>>=>=AAA?<AAAA???@@@@A?=:::<=>=<AA<>;>??@@AAAD:??@AA6A;><>@?A?.AD:991:>><<=A>>><>AAA/A===A=A=AA;???A===;@;@AC>>><=;<<4=///====???A@@???A<AAA@@==5;7;=<A@@>
@ATNG8:03114:05628
GATGGTAGCTCTGCTCTGACTCTCGTACTCATTCGTTTCGGAAGAGACAGGTACGTTAATAGTTAATAGCGTACTTCTTTTTCTTGCTTTCGTGGTTATTCTTGCTAGTTACACTAGCCATCCTTACTGCGCTTCGATTGTGTGCGTACTGCTGCAATATTGTTAACGTGAGTCTTGTAAAACCTTCTTTTTACGTTTACTCTCGTGTTAAAAATCTGAATTCTTCTAGAGTTCCTGATCTTCTGGGCAGACTCTCACACGCCTACCATCGATCTTGGTAAGTCT
+
44:9.45==>95549::566<<>?@==<<?54.4:;;5<<9=;??CC>>?<?>><>8<8<<<=8=6666>?>966:<AAAA,@?<>:00,0///)/)/<6<<:==>>BGACCCCDAA@?CDD@C@GGECCDAA?ABBG@CCCCDCCBBBBBBBBAB=A@@=@D@D@CBCBBBBBB>A;;;;.;>A=ABDCC0CB;;;0;;;;;;A<;;=@BCC2@@@AB?B?BB>@@@BBBC@C?A@CCBB?BABC?CBCCCBCCBBBCCBB9;;B?BCBAAA;;5;=;;5;BBB
@ATNG8:03129:05622
GATGGTAGCAGACGTGACAGAGCGCCAGAAGATCAGGAACTCTAGAAGAATTCAGATTTTTAACACGAGAGTAAACGTAAAAAGAAGGTTTTACAAGACTCACGTTAACAATATTGCAGCAGTACGCACACAATCGAAGCGCAGTAAGGATGGCTAGTGTAACTAGCAAGAATACCACGAAAAGCAAGAAAAAAGAAGTACGCTATTAACTATTAACGTACCTGTCTCTTCCGAAACGAATGAGTACGATGAGAGAGCTCTCTCTACCATCGATCTTGGTAAGTCT
+
;;@B@C@@@;<@>>;;6556=669B7;;=<>@?@BB?B@CCBCCAA=??<?<>>?87777$73;789998---9/-------$/;5<.655&/7:4/0/79;=;;9<;>>:>5525549;;==><<<<99547:::;7:><9::88-5249:3:>>666>>9==<=98233,3:93883333&333,333333#3949;=<<8;>9051576616168==@;>>959>@?A@CCC>CCB=??@@@?9987???BBBCBBBAAA========?DC881:=@@<C;;;
@ATNG8:03134:05641
GATGGTAGACACGTGTGCTCTCTCGTACTCATTCGTTTCGGAAGAGACAGGTACGTTAATAGTTAATAGCGTACTTCTTTTTCTTGCTTTCGTGGTATTCTTGCTAGTTACACTAGCCATCCTTACTGCGCTTCGATTGTGTGCGTACTGCTGCAATATTGGTTAACGTGAGTCTTGTAAAACCTTCTTTTTACGTTTACTCTCGTGTTAAAATCTGAATTCTTCTAGAGTTCCTGATCTTCTGGCTCTCGTAGACAGATACTACCCATCGTTCCTTCTGAGTCT
+
88;>;BBC<;;//---,,,-----/79;565@4=>@@:@B@D@AAACCCC@CAAAA<?<?@@@=A?ACDBAA?:?877337$3A<@99:(7;;;>CC@=@@,000===:?BBAA>>><?@?<A<AA=>>??949=;9-//=;<<=>>;;;B@8897;:>;>:><A8;;;>>;;;C:8<>??2<:=7;8@@@,88666)--3---799:-555&2999:6:3776;9555995:15:==@@<>>@<??????A>==@AFB;;;=888-8>==>7;7;8==A>>>@?
@ATNG8:03126:05711
GATGGTAGCTCTGCTCTGACTCTCGTACTCATTCGTTTCGGAAGAGACAGGTACGTTAATAGTTAATAGCGTACTTCTTTTTCTTGCTTTCTGTGGTTATTCTTGCTAGTTACACTAGCCATCCTTACTGCGCTTCGATTGTGTGCGTACTGCTGCAATATTGTTAACGTGAGTCTTGTAAAACCTTCTTTTTACGTTTACTCTCGTGTTAAAAATCTGAATTCTTCTAGAGTTCCTGATCTTCTGGGTGCGCTACAGTCTCTCTACCATCGATCTTGGTAAGTCT
+
-//94;;>>>>;;;=<<666;;;<<<<<=<54.5::<4<>?B?@@@?BBBACGFCC@B>;96=9>:<<;=;A>@?;54949'4>5>;00+/.---(-(-938:6;555;<9>;;;<=6526==8=7;@@>@;AC@@B@A>AACCBCBBBCDCCCCCC@BCB>BB7;7;BBBBBBDC@BAAAA5@;@=AACCC5B@@@B9@;;;;9>===;@;@<,;@@9949;@@=@@@@??@?C@CCCDBB?@A@D=CBDAABACC;;;CCCCCCC?;<;ABBBC?C?;;:;CBB
@ATNG8:03132:05684
GATGGTAGGCGACATACATACGCGCCAGAAGATCAGGAACTCTAGAAGAATTCAGATTTTTAACACGAGAGTAAACGTAAAAAGAAGGTTTTACAAGACTCACTTAACAATATTGCAGCAGTACGCACACAATCGAAGCGCAGTAAGGATGGCTAGTGTAACTAGCAAGAACACCACGAAAAGCAAGAAAAAGAAGTACGCTATTAACTATTAACGTACCTGTCTCTTCCGAAACGAATGAGTACTATGTAGAGCTCTATACTAATCGATCTTGGTAAATCT
+
DCDC<@BC@C?@@DCCCBCCBBBDD?CBB?CCCC@@>@@CCBBBDD@BC?B@BBCCCCCC5C@CDFCCBBBCCB9A>:9999*:B=C;AA@3AAA<ABBBCBCC@B@BC@BBD@CCC@@?AAABAABCBBB?BBBB?BCAAAB@?<?@BBB?BCCCBBBB>BBBAAA?CC?BBB??>9773&375.56666(22,28;;A@@@B5858BBB=A=AA====@@@???A<@;@>=4=@?<?AAB??>DBBBCCCAA@AACDDBCAA>BBBB@@@>A?BCC<=>>
@ATNG8:03135:05675
GATGGTAGTAGTACACTAGTCATACCAGAAGATCAGGAACTTCTAGAAGAATTCAGATTTTTAACACGAAGAGTAAACGTAAAAAGAAGGTTTTACAAGACTCACGTTAACAATATTGCAGCAGTACGCACACAATCGATGCGCAGTAAGGATGGCTAGTGTAACTAGCAAGAATACCACGAAGCAAGAAAAAAGAAGTTACGCTATTAACTATTAACGTACCTGTCTCTTCCGAAACGAATGAGTACTACTCTCAGAGACACACTAATCGATCTTGGTAAGTCT
+
@@CB9BAABD555;;;<>AA;:<5505=C26;AB00*0400)/////)448;699944444$43888//+/;989;17344999':=9>9>>>2BBD?BACBA@>59.4344.5<<8;<::555;<<;;;=<;:7;@@@BBBCAAAA@<=:>00,0>=000BA???>AAA<@@=??;9;=//*/662..////%55-25+6:::=5806196967<955;:;4;B@@@AC@C<??@9=99499899:988::==;::88888::::<6?;8833519744.5555
@ATNG8:03109:05739
ATGGTAGCTCTGCTCTGCACTCTCGTACTCATCTGTTTCGGAAGAGACAGGTACGTTAATAGTTAATAGCGTACTTCTTTTTCTTTGCTTTTCGTGGTTATTCTTGCTAGTTACTACTAGCCATCCTTACTGCGCTTCGATTGTGTGCGTACTGCTGCAATATTGTTAACGTGAGTCTTGTAAAACCTTCTTTTTACGTTTACTCTCGTGTTAAAAATCTGAATTCTTCTAGAGTTCCTGATCTTCTGGATATGAGTGACTCGTGCTACCATCGATCTTGGTAAGTCT
+
//4.4444499:9956-------7;555/7////-55/58(-(---66986==4448B6;;34/79>=<@79339633333$333(33333&3355.5.55.5;9=<<<9<5/0//<<=:<7<==5:7?@AA@CCH@CBCD@CCEGCCBDC;;;BBB;;:;CCAEE@F@CCBBBACAA::;CCC9C?A?ABCBB0AA;;;0;;;;???;:;;@>@@,>>@9969<@B>@@BCCBCACAEHFBBA?B@A?ABBBBCBCCC@@AAABCCBB?CCCCCDCC?C?AA@CCCC
@ATNG8:03125:05728
GATGGTAGTGTCATATGAGAGTGTGTACTCATTCGTTTCGGTAAGAGACAGGTACGTTAATAGTTAATAGCGTACTTCTTTTTCTTGTCTTTCTGTGGTATTCTTGCTAGTTACACTAGCCATCCTTACTGCGCTTCGATTGTGTGCGTACTGCTGCAATATTGTTAACGTGAGTCTTGTAAAACCTTCTTTTTACGTTTACTCTCGTGTTAAAAATCTGAATTCTTCTAGAGTTCCTGATCTTCTGGGATGTGTGCGCAGTGCCTACCATCGATCTTGGTAAGTCT
+
/:99<B<CBBBC?===?C>>>?===@>>>>90+/9=;8;;)//)///:://)/////5;275-/)/)/777;<:;;)/////$//)/:9993547??9>>A7;>;777>>@@CEECFDCC@CCCAD@CCBBBBBC=BABB?BBBBBBBBBCCBCBBBC@C@@>@D?B@BCBBBBBCD?AAACD;D?B?BBCCC5BCCAD=BBBA@ABBBB?BECC5CCCCC@C@BB@BBCCBBBACBCCCCA@>@BCC>D;;;@CBCCDDAAAD@CCF?BBFCCCBB>B?BB>BBBB
@ATNG8:03166:05212
GATGTAGCACACGAGATCTCATCGTACTCATTCGTTTCGGAAGAGACAGGTACGTTAATAGTTAATAGCGTACTTCTTTTTCTTGCTTCGTGGTATTCTTTGCTAGTTACACTAGCCATCCTTACTGCGCTTCGATTGTGTGCGTACTGCTGCAATATTGTTAACGTGAGTCTTGTAAAACCTTCTTTTTACGTTTACTCTCGTGTTAAAAATCTGAATTCTTCTAGAGTTCCTGATCTTCTGGGTGCGCTACAGTCTCTCTACCATCGATCTTGGTAAGTCT
+
/5<=AB@@@?;;;;;>>@@@FBBCCCCCCAA?BDGK?CC?A?ADDCCCB?BBBBB?B=@@A?9>9=<=BBBB?C?AA@@@.:96;//*/89=4>;=>BBD:987<<=<BBBBB??@@BB?;?<>@==>??A=AA@@7::?::::@@@@@@@@@D:==?=AA=A;@?ACDD@@@;??@BB5A:=:==BBB/@=777.3-----66675:<::.8778>494<<4;>=888;;?<AA>>==8=;;;1;==?===@@>>>AC>>::;16//-96--,/5:;9@=??
@ATNG8:03168:05178
GATGGTAGCACGACACGACGATGTGTACTCATTCGTTTCGGAAGAGACAGGTACGTTAATAGTTAATAGCGTACTTCTTTTTCTTGCTTTCGTGGTATTCTTGCCAGTTACACTAGCCATCCTTACTGCGCTTCGATTGTGTGCGTACTGCTGCAATATTGTTAACGTGAGTCTTGTAAAACCTTCTTTTTACGTTTACTCTCGTGTTAAAAATCTGAATTCTTCTAGAGTTCCTGATCTTCTGGTCTACTACACTGTACTCTACCATCGTTCTTGGTAAGTCT
+
BBCC?BBCCCBBBIEDDDC<9;DCCCCCCCBB@BDCE>CD@CACBBBCCC@BCCCC@C@BCCC@C@CCBBABBBB@BBBAA3AA>AAAA<ADAD@BBC@CC?BB?BCC?BBBBBBBB?B@@<A<AAA@@@@@=A@@@<@??@;::@?@@?AA>>>7;;><>@=A<A>>>@BAAA;>====2=:>:>?>>>/>>777.666///:66::8==<*6///<4<5<<:<AA::8:=B=AA@???588@=?>>B?@@BA@@>>>?ADA>>;>>>==7;;2728>;@@@?
@ATNG8:03205:05248
GATGGTAGCTCTGCTCTGACTCTCGTTCTCATTCGTTTCGGAAGAGACAGGTACGTTAATAGTTAATAGCGTACTTCTTTTTCTTGCTTTTCGTGGTATTCTTGCTAGTTACACTAGCCATCCTTACTGCGCTTTCGATTGTGTGCGTACTGCTGCAATATTGTTAACGTGAGTCTTGTAAAACCTTCTTTTTTACGTTTACTCTCGTGTTAAAAATCTGAATTCTTCTAGAGTTCCTGATCTTCTGGCGCGTATGTATGTCGCCTACCATCGATCTTTGGTAAGTCT
+
?BCC>BBBC;69BBEFL=99C<<<5;4;@?9929@BD=BC@C@BDCDBBEABAAAB=@?B@@@;B=@BABBA@@C?ABBBA09?8=99;;*99@:8??GACC@@@@BCCACECCCCCDACBB@B?CBA@@@9990;@@@=BDCCDBAABDCDECCDB?BBB?AA>A@CCCCBBB@A=@BBCC9@=A=;;;;;;%;EBBB>CBBAACCBBB?CBBB2CCBCF?B>BD@BBBCBBD@C@CCCBBC@BAB>BBCAAABCECBBBCCE?BBB@BBBBBB???9A>BB?C:::
@ATNG8:03160:05311
GATGGTAGTGTGTCTCTGAGAGTAGTACTCATTCGTTTCGGAAGAGACAGGTACGTTAATAGTTAATAGCGTACTTCTTTTTCTTGCTTTCGTGGTATTCTTGCTAGTTACACTAGCCATCCTTACTGCGCTTCGATTGTGTGCGTACTGCTGCAATATTGTTAACGTGAGTCTTGTAAAACCTTCTTTTTACGTTTACTCTCGTGTTAAAAATCTGAATTCTTCTAGAGTTCCTGATCTTCTGGACGACGCGCACTGACACTACCATCTATCTTGGTAAGTCT
+
AA<@;>@<<=?>===;;;;@B@BCCAABCCBB?BBBB<BC?B?<<??C??:>C>>C>A?@CCC?C;:9?C@CCCC@BBAAA1;;>AABB=A<@;166;6;>6;;@;BB@BBBBBCAA?BEDAD@CDDICCAA?ABBC>BBCCCBDCCCBBBBBBC@BCB@A@=A?BBBEDDCBB@C;;;;.;@C<AABBC5CDDDD:;;DDCCCCCC<@@A@,AABDC@D?BB?AABBCBC>B?BCCCCB?AA@>BC;;;BBCCCCBBBCCFCCCACCBCCBBB>B=AC>;;;A
@ATNG8:03198:05301
ATGGAGGTGCGTAGCATGAGTGTAGTCCACGAAGAATCAGGAACTCTAGAAAGAATTCAGATTTTTAACACGAGAGTAAACGTAAAAAGAAGGTTTTACAAGACTCACGTTAACAATATTGCAGCAGTACGCACACAATCGAAGCGCAGTAAGGATGGCTAGTGTAACTAGCAAGAATACCACGAAAGCAAGAAAAAAGAAGTACGCTATTAACTATTAACGTACCTGTCTCTTCCGAAACGAATGAGTACTATGTAGAGCTCTATACTACCATCGATCTTGGTAAGTCT
+
///)/6067----5888=><<;55555.544:.44375--(-(,25-////(/7272;;?CCDEC1B<AA@?<<A<>CC;BA;;;;;*;>=:2999&4993495:::;;<8B>A@>@BB>====@@@CDICCB@BBB?BBBC?CC@A@CAA<A>A;;59@A=BA>D?CBBBCB?BB?BBB?B@??B=A9939:::::%:>;9@<A::;=90512===6<9;>CCC9>?DDB;>::5:><2;:;4:?@@BAAAAABBBBBDB?????????A>A?;;=@>>:B@A?;C;;;
@ATNG8:03163:05342
ATGGTAGTGTCATATGAGAGTGTGTACTCTATTCGTTTCGGAAGAGACAGGTACGTTAATAGTTAATAGCTTACTTCTTTTTCTTGCTTTCGTGGTATTCTTGCTAGTTACACTAGCCATCCTTACTGCGCTTCGATTGTGTGCGTACTGCTGCAATATTGTTAACGTGAGTCTTGTAAAACCTTCTTTTTACGTTTACTCTCGTGTTAAAAATCTGAATTCTTCTTGAGTTCCTGATCTTCTGGGTCTCTCTCTCACGCACTACCATCGATCTTTGGTAAGTCCT
+
444.444444455555665=<:77-------:5:78938<7<9?::>:>?>AA@@@9>6;??><?>BABBD>BBB>AAAAA2AA?A99:29;<<6=8889@=>@@B@A====>=>BB<AAA<A=AAC;;;===BBBC=???AAA@@@AB==;66<7///59:171;>>???=>>:>>AAA5A:>:>@DED/@@???9>>>>>>96//)/767)7<A?><><@@<AA<A;;;=B=???===<@@AA:=666666<=<???@?>>>A<@;;;>>988-/7<<69//)/
@ATNG8:03174:05345
GATGGTAGTCTCAGATAGTCTATAGTACTCATTCGTTTCGGAAGAGACAGGTACGTTAATAGTTAATAGTCGTACTTCTTTTTCTTGTCTTTCTGTGGTATTCTTGCTAGTTACACTAGCCATCCTTACTGCGCTTCGATTGTGTGCGTACTGCTGCAATATTGTTAACGTGAGTCTTGTAAAACCTTCTTTTACGTTTACTCTCGTGTTAAAAATCTGAATTCTTCTAGAGTTCCTGTTCTTCTGGGTCTCTCTCTCACGCACTACCATCGATCTTGGTAAGTCT
+
44<;5<?AA@:55<<<<>><>@@996<;5444.49990;<6<66559955.599=:8:39<00*-(---//79;;;344444$49248433(3734=49:;49=28;8==@=ABABBB;;9;BC=@?AECBBEAA?ABCB@CBBBCCCCCB@@;;;AA>@@@?BB=A<@9:9;=@=B?@@AAA6;4;>;;;;.9@@?A<AABCBCCCCC5;;<<*;;;;@=B<BE?BBCCBBBAE@C@@=AA;A;;<7;AAACBA@@ABBCCB;;;C@DCCBBBCC?B>AA?BBCC
@ATNG8:03196:05400
GATGGTAGTGTGTGCTCTGTAGAGTGTACTCATTCGTTTCGGAAGAGACAGGTACGTTTAATAGTTAATAGCGTACTTCTTTTTCTTGCTTTCTGTGGTATTCTTGCTAGGTTTACACTAGCCATCCTTACTGCGCTTCGATTGTGTGCGTACTGCTGCAATATTGTTAACGTGAGTCTTGTAAAAACCTTCTTTTTACGTTTACTCTCGTGTTAAAAATCTGAATTCTTCTAGAAGTTCCTGATCTTCTGGTAGAGCGTGCATATATCTACCATCGATCTTGGTAAGTCT
+
788839744444///-,,,,,,,-;;;;;<;;<9>:;;2559=5;;;<<>>:999555)57<<:?:;=555>;;;@@9<====+=?9=<==24////)//80550-----(//)///55;;;7;99.515;<>;<<?<>>??7;650=>00//////;:?7;;=7;;8=9;;;;;;<<<6=44444$46;066@?>+>;;9907///777779.5555$5559:4727:)/----(-7(/)/<=>??254;.4455:55599;9655;;45/27//////:6<5;;9==EC
@ATNG8:03177:05427
GATGGTAGGTGCACAGTAGAGTGTATCCAGAGATCAGGAACTCTAGAAGAATTCAGATTTTTAACACGAGAGTACGTAAAAAGAAGGTTTTACAAGACTCACGTTAACAATATTGCAGCAGTACGCACACAATCGAAGCGCAGTAAGGATGGCTAGTGTAACTAGCAAGAATACCACGAAAGCAAGAAAAAGAAGTACGCTATTAACTATTAACGTACCTGTCTCTTCCGAAACGAATGAGTAAGAGAGACGATATGTCTACCATCGTCATCCAGAAGTCT
+
BBBC:==@8?==5------52,---,,(/////9;;;2:6:A?>>9:25A9?:;;;55;:;$:7995@AAB<BCCAA@EEE5BB?B?CDF;CAA?BBBCECBBB>A>??::99>ABBABBCEEDDDDDCCD@C@AA@BA@@AA997;?B@@?@BAADBCB@BBBAAA?>>9?AA<@@??=8???;?ECCE2AA>A@@@@AABA<@<@?>><@<@?CBB@BA;;;CC@C@BAA<AAA>BBACCC@CCCDCCCABBAABCDBA@<?>>>ABAAF@BBB>AABB
@ATNG8:03178:05456
GATGGTAGGTGCACATGAGTGTATCCAGAAGATCAGGAACTCTAGAAGAATTCAGATTTTTAACACGAGAGTAAACGTAAAAAGAAGGTTTTACAAGACTCACGTTAACAATATTGCAGCAGTACGCACACAATCGAAGCGCAGTAAGGATGGCTAGTGTAACTAGCAAGAATACCACGAAAGCAAGAAAAAGAAGTACGCTATTAACTATTAACGTACCTGTCTCTTCCGAAACGAATGAGTACGATGAGAGAGCTCTCTCTACCATCGATCTTGGTAAGTCT
+
A@@@?<<CACDDCBBCCCCCDCC;:6;@@=@@@ABB@C@ECDCCCC@CD@C?AA?9::::*;?BBCCCDFDCEC=BC:9999*9C=B2;;;6;BC@A@ABBBBAA?C?BB@BAA>ACBCCCCBBBCCCCBBB?BB@B?BBCCCC@@<A@C@@?@CCCCCBC?CCCBBB?BB>BCC?BBBCC=BBB>@AAAB3BB@BA@ACBBBB>A>=?@B:>:=BCCB@BC:;:BB@E?CBC=CCD@CCCCCBBBC???CBBBBBBBBBA@@AB@BBBBAB>>5?9?@:A@@@
@ATNG8:03198:05450
GATGGTAGCAGACGTGACAGAGCGCCAGAAGATCAGGAACTCTAGAAGAATTCAGATTTTTAACACGAGAGTAAACGTAAAAAGAAGGTTTTACAAGACTCACGTTAACAATATTGCAGCAGTACGCACACAATCGAAGCGCAGTAAGTATGGCTAGTGTAACTAGCAAGAATACCACGAAAGCAAGAAAAAGAAGTACGCTATTAACTATTAACGTACCTGTCTCTTCCGAAACGAATGAGTACTATGTAGAGCTCTATACTACCATCGATCATTGGCTAAGTCT
+
9:;<?@BA;;<<;;66565;;::99.554.49999;.545=;=?8859?;?>BC>?@BBB3B?CBCBBBB@??B?AABCDDG5BFAC?CCC<CCJB;;;BCCCHG@B?BG@ECD?CCAABCCDFCCCCBBBBACCBB?ABBCCCCC7:;;@@=@FBEBCCC?BCCCBB?AB@BCE@BBAA@8??@=ABBBB3BC?BBABABBBC:>:=>>>8=8=@BBB@CBBCBCB>A?ACB>BCC@BBCBBBDCC=>>@@?>????:665/..(.68955522+2+22826665
@ATNG8:03203:05454
GATGGTAGACATATCGTACTCTCTGTACTCATTCGTTTCGGAAGTAGACAGGTACGTTAATAGTTAATAGCGTACTTCTTTTTCTTGCTTTCGTGGTATTCTTGCTAGTTACACTAGCCATCCTTACTGCGCTTCGATTGTGTGCGTACTGCTGCAATATTGTTAACGTGAGTCTTGTAAAACCTTTCTTTTTACGTTTAACTCTCGTGTTAAAATCTGAATTCTTACTAGAGTTCCTCGATCTTCTGGGTCTACGCTCGTCGCGCTACCATCGATCTTGGTAAGTCT
+
=??A?BBCCBBBCCECCCCCCBBB@@@B=<<<;>BAA:?@9=::43344<=8=<A<B?B<974=8=8=B==8888:6:BBBB1AA??>>>4>9:8/93728A>BB???>6;:79??::78BA:?;?>=885796<>?@<??>>888@@AAA@:;;:4::98:=5;5:<=?@===A<=>A@>+=088)8:<<<.9;9==-3------9=6947=<1=AAAA<@;>>7;;>>>A;;6;4///7<@;6:---',,***,,2223::99888A<@@A@@??@=B<;=:=@@>
@ATNG8:03177:05562
GATGGTAGTGTCATATGAGAGTGTGTACTCATTCGTTCGGAAGAGACAGGTACGTTAATAGTTAATAGCGTACTTCTTTTCTTGTCTTTCTGTGGTATTCTTGCTAGTTACACTAGCCATCCTTACTGCGCTTCGATTGTGTGCGTACTGCTGCTATATTGTTAACGTGAGTCTTGTAAAACCTTCTTTTTACGTTTACTCTCGTGTTAAAAATCTGAATTCTTCTAGAGTTCCTGATCTTCTGGTAGAGCGTGCATATATCTACCATCGATCTTGGTAAGTCT
+
8:::8<<CBB966==>@??BA@@A@995554:5<<<7<<7<555599996;;666;@:>>?@<A=>@@<<<<;;34444&44.477:://///93:9;7;=8477@@B?BCDDBBBIADCB@CBCCBB@@@B?BBDD@CCCCCCCDCCCCCCCCCDDCC@CB?B@BBBCCCCCD@AABFD;C?A=:;;;;*:B@@@;@A@A@A@:;;?BCDD5DBBBB>A?CB@CCCCCCCADD:;:CCC@CCC@BBBBCCCBCCBCDDCCCCBB?BBCCCCBB?CADD?BBBB
@ATNG8:03181:05563
GATGGTAGGACGAGCGTCTGAGAGGTACTCATTCGTTTCGGAAGAGACAGGTACGTTAATAGTTAATAGCGTACTTCTTTTTCTTGCTTTCGTGGTATTCTTGCTAGTTACACTAGCCATCCTTACTGCGCTTCGATTGTGTGCGTACTGCTGCAATATTGTTAACGTGAGTCTTGTAAAACCTTCTTTTTACGTTTACTCTCGTGTTAAAAATCTGAATTCTTCTAGAGTTCCTGATCTTCTGGGTGCGCTACAGTCTCTCTACCATCGATCTTGGTAAGTCT
+
::<C9=BB?AA@?B>>;;<<<=>?;@BBB@AA=A@?A;@A<B=AAADCCDACCCCB@C@CCBC@C@CCCCCCCCC;;::::*;@;A@BB=BBCC9;6GACG@ABAC@A?ACCCDCCC?CCC@C@DCCCAAAB@CCDD?BCCBCBABCBAACBBBB?CCC?BB?A?BBCBBBBBB@CAAAA7@;@;;;:;;*;AABC>BBBBBBEBBB?BBBB2BBBBCAC@CC@CBBDBBB@D@@@@CCC?B?@@=AEBCCCCCCDBCCC@@@CDBCCCCCCBB?B@CC@CBAA
@ATNG8:03185:05555
GATGGTAGTATAGAGCTCTACATAGTACTCATTCGTTTTCGGAAGAGACAGGTACGTTAATAGTTAATAGCGTACTTCTTTTTCTTGCTTTCGTGGTATTTCTTGCTAGTTACACTAGCCTATCCTTACTGCCTGCTTCGATTGTGCTGTGACTGCTGCAATATTGTTAACGTGAGTCTTGTAAAACCTTCTTTTTACGTTTACTCTCGTGTTAAAAATCTGAATTCTTCTAGAGTTCCTGATCTTCTGGGCTGCGCTGATATGCGCTACCATCGATCTTGGTAAGTCT
+
BBBB75556<?AAB>>;;;<;;;;=<<<==::594444&4<8;7555;;;;845499484987;28489<=8>8::6:====+BC?A69907669(//66.6607333;;475866577.2288<A;88<9:055;>6<88@6;87/////-22--.599)-..433.34=;9995555/559;;,<19176656'5:;<979>>???;;;=7:;;;)77;;;4<499;@=:::77-5+25555>389<>17------233785888;;;7666969994;-334;---
@ATNG8:03203:05523
GATGTAGTATCTGCACACTCTGTCCAGAAGATCCAGGAACTCTAGAAGAATTCAGATTTTTAACACGAGAGTAAACGTAAAAAGAAGGTTTTACAAGACTCACGTTAACAATATTGCAGCAGTACGCACACAATCGAAGCGCAGTAAGGATGGCTAGTGTAACTAGCAAGAATACCACGAAAGCAAGAAAAAAGAAGTACGCTATTAACTATTAACGTACCTGTCTCTTCCGAAACGAATGAGTACACATCGTCGTGTCGTGCTACCATCGATCTTGGTAGTCT
+
556==>BBB966>>CBB?@??>6626;949700)/:)/)-8:///;6776748;333337$71789:::;;:==6<7>=999'9<::.555&5::55666=>>?C?C?CB<?@A=@AAACDCCBBCCBCBCC?BBBC@BBHFCBBB5;5;;;7;CBBBBBD?BBCDDA?CC?>>??AA@@@8==@;99:9:9%9>;;939<8AB?<?=99?@3<6<=AAA>AAABBAA@E@BCC?CBB>AA?@@BBBCCCBBBB;;;ACBBBABBB@BBC@=;00*0*00//9>
@ATNG8:03167:05575
GATGGTAGAGTACAGGTGTAGTAGACCAGAAGATCAGGAACTCGTAAGAAGAATTCAAGAATTTTTAACATCAGACGAGTAAACGATTAAAAAAAGAAGGGTTTTTACAGACTCACGTTAACAATATTGCAGCAGTACGCACACAATCGAAGCGCAGTAAGGATGGCTAGTGTAACTAGCAAGAATACCACGAAAGCAAGAAAAAGAAGTTACGCTATTAACTATTAACGTACCTGTCTCTTCCGAAACGAATGAGTACTGTATCTATGTGTGCGCTACCATCGATCTTGGTAAGTCT
+
?@>?045::<99;//)/7796::///)//95/55444.4.484444.397<;6;6/-(--)-888'-(-999933333337;1998845=>>>>#87,22'2888*53388...7522+2355-22238677BBCC@AABA??@?=AA@@<>>>@7557,3,26616999977;7;<>@=;7;=7=66,//89>4<9>766665'350..(.36222;492655527055>=<8=B999>B:>:;;?::<@;>>?ABBAAACAAAB???AA??@CCBBA>BBBA<999.71277A@A9
@ATNG8:03176:05657
GATGGTAGTCTCAGATAGTCTATAGTACTCATTCTGTTTTCGGAAGAGACAGGTACGTTAATAGTTAATAGCTGTACTTCTTTTTCTTTGTCTTTCGTGGTATTCTTGCTAGTTACACTAGCCATCCTTACTGCGCTTCGATTGTGTGCGTACTGCTGCAATATTTGTTAACGTGAGTCTTAAAAACCTTCTTTTTACGTTTACTCTCGTGTTAAAAATCTGAATTCTTCTAGAGTTCCTGATCTTCTGGTATGACTAGTGTACTACTACCATCGATCTTGGTAAGTCT
+
45:=5;;BB=<<;;;;;;566<;;;<<@94/73//////&/717188889996:933369389//)/(--7///8:::178;99'333(39;;;5833389/,(,,(,,,6-3,37;333::/34=7:4??>BB@@@=@@@?<ACBCCB@@<0000;///)//5=2<<15.59344<:44.4444$45:.45999(99;<=6=??=;;5559.4444$4449:5;5;=7;;?@?;A8@8A==BBC@:;;=AA@@@>=????ABBBCCCAA?ABBBD;;;@C>BB>A;;;
@ATNG8:03163:05675
GATGGTAGACATATCGTACTCTCTGTACTCATTCGTTTCGGAAGAGACAGGTACGTTAATAGTTAATAGCGTACTTCTTTTTCTTGCTTCGTGGTATTCTTGCTAGTTACACTAGCCATCCTTACTGCGCTTCGATTGTGTGCGTACTGCTGCAATATTGTTAACGTGAGTCTTGTAAAACCTTCTTTTTACGTTTACTCTCGTGTTAAAAATCTGAATTCTTCTAGAGTTCCTGATCTTCTGGCGCGTATGTATGTCGCCTACATCGATCTTTGGTAAGTCT
+
:?<C<CDCCCCCCCAA@DDCCBBBB>CCCB?A>CCCE>CC@C?@AABCCE?CABBB@D@BBBB=@?ABAAABA>@877737$7@3=8818:::2:7747A?BBCB??=@?B>==@@;@AA=A<???>>>@?=B??>6::AAA@@==>@@A>==@;8::<?@=?=??>A@AAAA;=>>GF5?:=:=>?@@/@@@@A6===;;;BBAA<>>>>/>=>>@<A<AB=BA>?@@@<@;@A@A>=<>>A;<==@@@AAAA>><A@A<>>?@@@BD?:66064794---3
@ATNG8:03189:05696
GATGGTAGGACGAGCGTCTGAGAGGTACTCATTCGTTTCGGAAGAGACAGGTACGTTTAATAGTTAATAGACGTAACTTCTTTTTCTTTGCTTTCGTGGTATTCTTGCTAGTTACACTAGCCATCCTTACTGCGCTTCGATTGTGTGCGTACTGCTGCAATATTGTTAACGTGAGTCTTGTAAAAACCTTCTTTTTACGTTTACTCTCGTGTTAAAAATCTGAATTCTTCTAGAGTTCCTGATCTTCTGGGTCTACGCTCGTCGCGCTACCTTCGATCTTGGTAAGTCT
+
::5:5:=@8BB;95?;?<=>=BBC??@@ABCC>B@@?;?A>A:9:555994999555)56;=?@<@>@B9//;00)/<6:;==<+===5555:)549;5:55.5;.56;;=>;>CCCBABB?B@A=A=BACABBBA=BB@@<@AA@BB@@@AAABBB@B>@@??BB@C?AAB?@?A@@;>99999'9<C9>;==<*;;@<<4:/0//////97<===+;;;66168<@;90000/:4828:<666:>@=B=AAABA@@CA@@AA>=>?::5:9>?????5;9:D@CCAA
@ATNG8:03209:05158
GATGGTTGATACTCGCTGATACACCCAGAAGATCAGGAACTCTAGAAGAATTCAGATTTTTAACACGAGAGTAAACGTAAAAGAAGGTTTTACAAGACTCACGTTAACAATATTGCAGCAGTACGCACACAATCGAAGCGCAGTAAGGATGGCTAGTGTAACTAGCAAGAATACCACGAAAGCAAGAAAAAGAAGTACGCTATTAACTATTAACGTACCTGTCTCTTCCGAAACGAATGAGTACTACTCTCAGAGACACACTACCATCGATCTTGGTAAGTCT
+
5;<<:@7?AABBB@;AA;BBBDBBB=BBB?AAB@;;4:.77A>?;?6=>68288=>>?@@1A?BBBAA@@@:99,9=;994&4:.5.555&99>;?BBBBCBCB<@<;;5;BA=@@AABBBBCCCBBB@@@>A@@A?;;;DCCCC>B>A;;7;BCABBCB@BEECCB?BB@AA?=??>;=58;;888999(9?;:99>CC;:;<C=@@??:=9=?DCBACG@@@DF@D=??C>BCB@CBB??@BFECCBBBBDDCBBBC?;;>?<AA@?>;66168=A<CBCC
@ATNG8:03220:05138
GATGGTAGGCGTGTGAGAGTCTGCCCAGAAGATCAGGAACTCTAGAAGAATTCAGATTTTTAACACGAGAGTAAACGTAAAAAGAAGGTTTTACAAGACTCACGTTAACAATATTGCAGCAGTACGCACACAATCGAAGCGCAGTAAGGATGGCTAGTGTAACTAGCAAGAATACCACGAAAGCAAGAAAAAGAAGTACGCTATTAACTATTAACGTACCTGTCTCTTCCGAAACGAATGAGTACTATGTAGAGCTCTATACTAATCGATCTTGGTAAGTCT
+
ACCD?BBC@BCBBBCCCCCBBBCCC>CCD@CCCCBB=B@DDCCBBB?@A>@@CB@;;;;;);=BBB@@?CEABA8>@99999(9@;>9==>1<?A>BB@CBBBB@<?<??:><<8<>>>A@@@AAA???AAA<@>@@;?>AA>??@<@<@=@<@@@ABCCC>AA@>BB?BB?BBB=@@BCC<B::466666(6718ABBBAC?@;@;@@@?;A;AA779=BB?>:;;<A<ABD:;??@AAAB???ECB@@@B??@BBBCBBAA><ACB>><<6<:=C@CAAA
@ATNG8:03226:05158
GATGGTAGGCGACATACATACGCGCCAGAAGACAGGAACTCTAGAAGAATTCAGATTTTTAACACGAGAGTAAACGTAAAAAGAAGGTTTTACAAGACTCACGTTAACAATATTGCAGCAGTACGCACACAATCGAAGCGCAGTAAGGATGGCTAATGTAACTAGCAAGAATACCACGAAAGCAAGAAAAAAGAAGTACGCTATTAACTATTAACGTACCTGTCTCTTCCGAAACGAATGAGTACGATGAGAGAGCTCTCTCTACCATCGATCTTGGTAAGTCT
+
<>5:.444.4555<=>=BAA0/0//)/:>9>CCCC@C6;;@AA@B@ED@C>AABBBDCC2C6::4473>:373(77>?@BB+BC@C:CDD;CCCICCAA@@B;;9;=@@=BAA8::BABCCEDBBBB@@@CABDCE<<;CCCCCD@E@BBC?BCC?CCCC@AAABBC@CC?BAB?AA?>?8<>=8;<===>&=A>9::BCBBBB;>;?>==5;5;=A@A?@@@B????A>??@9?BB?BBCAAA???@AAAACBEB>>>@;;;;;<A>>>>=8819:?>:@000
@ATNG8:03254:05133
GATGGTAGGACGAGCGTCTGAGAGGTACTCATTCGTTTCGGAAGAGACAGGTACGTTTAATAGTTAATAGCGTACTTCTTTTTCTTTGCTTTCGTGGTATTCTTGCTAGTTACACTAGCCATCCTTACTGCGCTTCGATTGTGTGCGTACTGCTGCAATATTGTTAACGTGAGTCTTGTAAAACCTTCTTTTTACGTTTACTCTCGTGTTAAAAATCTGAATTCTTCTAGAGTTCCTGATCTTCTGGGTGCGCTACAGTCTCTCTACATCGATCTTGGTAAGTCT
+
;<BC?BBB?BCC@;@;@@BBBCDE@CBBBB<;7;AAA;BA>A>;;;A@AB<AB@;:;)9;>;AC?CABBB<B;;9B=BA@??,494)49=@6@<@@@CAB?@D=AAABBFEFCCCBBBC@CCB@B?CCCCBBBB>BBCD@ECCCCBBBDDCBBBEBA>BBB@BC?C@BBBBBBCBA>A;:::.;=A;;;;;;*;CCCE>BAAABCCCBA>BBBB2BBCCC@B@DF?A@AA@AC@C@BBBCBA;?:;;0;DBBBCCCCDCCBBBBBCCCCEEBBBC@C@BC>BBBB
@ATNG8:03226:05174
GATGGTAGTCTCAGATAGTCTATAGTACTCATTCTGTTTTCGGAAGAGACAGGTACGTTAATAGTTTAATAGCGTACTTCTTTTTTTCTTTGTCTTTTCTGTGGGTATACTTTGCTAGTTTACACTAGCCATCCTTACTGCGCTTCGATTGTGTGCGTACTGCTGCAATATTGTTAACGTGAGTCTTGTAAAAACCTTCTTTTTACGTTTACTCTCGTGTTAAAAAATCTGAATTCTTCTAGAGTTCCTGATCTTCTGGATAGCGACGCGATATACTACCATCGATCTTGGTAAGTCT
+
44::.45;=9955:999;666>?;;;<:9944.444444&4:7;7;;<;;;<=AC>>>?C?B@@==+0*//689;97713///0/0#0/0(///>:>&///333(2555222'3333777.89833333,322+2/;>>>@@?A=@B;;9:BBBGCDBBBCBBBBCB?;;<5;@<@<A;;;ABABA=@;;;;;*:;@;B@AB@,@A;;;09BBBBBBAAA5;:;:;$;>>AB@B?BC@BBCDB@@?A?BCDCCB>BBC@CC@A@DBCCCCCCC@AABDC@CCCCBA@?=@@BB?CAAA
@ATNG8:03251:05227
GATGGTAGCTCTGCTCTGACTCTCGTACTCATTCGTTTCGGAAGAGACAGGTACGTTATTAGTTAATAGCGTACTTCTTTTTCTTGCTTTCGTGGTATTCTTGCTAGTTACACTAGCCATCCTTACTGCGCTTCGATTGTGTGCGTACTGCTGCAATATTGTTAACGTGAGTCTTGTAAAACCTTCTTTTTACGTTTACTCTCGTGTTAAAAATCCGAATTCTTCTAGAGTTCCTGATCTTCTGGGTGCGCTACAGTCTCTCTACATCGATCTTGGTAAGTCT
+
BCBB@BBCDDCCCCCCCBCCCCDA@ADDBBBB?ABAC<@@=A@BCBCCCCACCHDF?BB@DBB@CABBBCCCCCC@CCBBC5CC?A@BG>CABB@BBGADDA;;;BCFGIBBBCDDD@CCC?B?CCDCCCCC?CCCC?CBDCBBBDCCCBBBBBB?BCB@BC@C@BBCCBBBBC?A;;;;.;@B><;;;;.;BBBJ>CCBCCCCBBB5;;;;*;E@CC@F@CB?CBCCBAA?B?BDDCBB>A;<<0<BCBBBCBBBDCCBCBCECBCCBBBBB@C@CC@CAAB
@ATNG8:03251:05238
TATGGTAGTGTGTCTCTGAGAGTAGTACTCATTCGTTTCGGAAGAGACAGGTACGTTAATAGTTAATAGCGTAACTTCTTTTTCTTTGCTTTCGTGGTATTCTTGCTAGTTACACTAGCCATCCTTACTGCGCTTCGATTGTGTGCGTACTGCTGCAATATTGTTAACGTGAGTCTTGTAAAACCTTCTTTTTACGTTTACTCTCGTGTTAAAAATCTGAATTCTTCTAGAGTTCCTGATCTTCTGGACAGAGTGTGCAGATACTACCATCGATCTTGGTAAGTCT
+
::9@;@;;:BCCCFAB;;9>@C696?<AACBB?B===7>>:B?CDCCCBB<@@;99259;9;A6;99?>;<6516>8==@?>+555)545<4<<<<5;;<7:@7:::9AA>BAAACCCBABBB@B?BBAA@AAB=CCCC?BAAABCDBCCCCCCC@@>;;;@CD@J>@@@@@@BBB>B;;;;.:>?;:;:;:*;>?AA;B;;;;;BAAA:>???,?>?@@>B?BB@;<;;;;B?B?BCCCCC@A@C@BCCCCCBBDGBBBCBBABBC@BDDDBBBB@C@CC@CCBB
@ATNG8:03247:05312
GATGGTAGGACGAGCGTCTGAGAGGTACTCATTCGTTTCGGAAGAGACAGGTACGTTAATATGTTAATAGCGTAACTTCTTTTTTCTTTGCTTTCGTGGTATTCTTGCTAGTTACACTAGCCATCCTTACTGCGCTTCGATTGTGTGCGTACTGCTGCAATATTGTTAACGTGAGTCTTGTAAAAACCTTCTTTTTACGTTTACTCTCGTGTTAAAAATCTGAATTCTTCTAGAGTTCCTGATCTTCTGGGTGCGCTACAGTCTCTCTACATCGATCTTGGTAAAGTCT
+
//898;;=8<<555::@@?<<966:?>>>=<<8655>3::4625;>====:>>>>@:>8@9955.4.455:<55.5<4555555#599099;>5>?>>9>6/*/9)///9796;;=?;;;<044<:=5>A99:BBB?BAAA@C;;;;:ABBAAABBD@@?ABB?AB=A<@@B@@@BA@=A;;;;;$:.:.94999(9:@=>7669>><5955.5555$5;;;;7;=BB>AAABBBC?B:;;DA@@=A;;;0;ACCDDCCCBCGCCCCCBBCCBB<;;A4;4;;;0;;@@
@ATNG8:03234:05324
GATTAGTGTGTCTCTGAGAGTAGTACTCATTCGTTTCGGAAGAGACAGGTACGTTAATAGTTAATAGCGTACTTCTTTTTCTTGCTTTCGTGGTATTCTTGCTAGTTACACTAGCCATCCTTACTGCGCTTCGATTGTGTGCGTACTGCTGCAATATTGTTAACGTGAGTCTTGTAAAACCTTCTTTTTACGTTTACTCTCGTGTTAAAAATCTGAATTCTTCTAGAGTTCCTGATCTTCTGGATAGCGACGCGATATACTACCATCGATCTTGGTAAGTCT
+
ABB?CCBBBBCDCCCBCCCCDDDDCBCCBB@BBDE=CA?C@CCBBBBB?CBBBD@B@BCCD?D?CCDBBBCEE?99:9:*:@=ABCC>CCCC@CBC@BD>:9;CBB?CCCCCCCC@CCB?B?CCCCCCCC>AABB>AACCCCBCCDCCC@BBC?@@@?@@<A=ABBBBCCAA>@;;;;.;>B@;;;;;*;BBCI=BBCIEJECCB=AAAA0AAAAE?B?AEADDDCCBB?B@BBBCCE@BAB>BCCCCDCCCCAA@CCCECBC?BBBBCBCC?C?BB@C@AA
@ATNG8:03252:05320
GATGGTAGATATATGCACGCTCTACCAGAAGATCAGGAACTCTAGAAGAATTCAGATTTTTAACACGAGAGTAAACGTAAAAAGAAGGTTTTACAAGACTCACGTTAACAATATTGCAGCAGTACGCACACAATCGAAGCGCAGTAGGGATGGCTAGTGTAATAGCAAGAATACCACGAAAAGCAAAGAAAAAAGAAGTACGCTATTAACTATTAACGTACCTGTCTCTTCCGAAACGAATGAGTACTACTCTCAGAGACACACATCGATCTTGGTAAGTCT
+
DCCC:>>>>??>>==>@@@@?===@;ABB>AC;;;B?C?BBECCC?=?A?C@B@@:9999(99@AABBBBCBBB>BBBCBBB5BB@C?CEE;CBB?BCCDICDDC@B@BB=B::8;BCCCCCCCCCBA@@996:@AA=BB@@@B;;;A;@@A?BBBDCBBA<;;;@?:;;57;;6;=<=<<0<988)7====?'9@8@>??BBCCL@@?ACCC@C?BBBBB@BBBBBB@:>:98829@@=AAAB??ABCCBBCCBCCBBBDCBBBCCCB9::AE@CC?BBCD
@ATNG8:03254:05328
ATGGTAGGACGAGCGTCTGAGAGGTACTCATTCGTTTCGGAAGAGACAGGTACGTTAATAGTTAATAGCGTACTTCTTTTTCTTGCTTTCGTGGTATTCTTGCTAGTTACACTAGCCATCCTTCTGCGCTTCGATTGTGTGCGTACTGCTGCAATATTGTTAACGTGAGTCTTGTAAAACCTTCTTTTTACGTTTACTCTCGTGTTAAAAAATCTGAATTCTTCTAGAGTTCCTGATCTTCTGGCGCTCTGTCACGTCTCTACCATCGATCTTGGTAAGTCT
+
7883944.4994559:95555::6:::;<::5>9::.4<<@9<<;>>BB?BB>BB@B@CBBB@C@CCCCCCCCC@BBEDD2@A7:9>>6959=166>9>A4699B;;69BCBBCCC?C;;8;5;ACA;;0;@=00-0=@BCBBBDCCBBBAAA>A@@<@C?CABBBCBCCBB?@ACDD9C@C9;<DDD0BB;;;0;;;;AACAAA5;;;;;%;?@A@@D=@@<@AA@A;;6;=@@@CBB<;;<?BABCB;;;CAAACBBCCCI@BBCDCCAA=A>@D@CBBB
@ATNG8:03207:05405
GATGGTAGCTCTGCTCTGACTCTCGTACTCATTCGTTTCGGAAGAGACAGGTACGTTAATAGTTAATAGCGTACTTCTTTTTCTTGCTTTCGTGGTATTCTTGCTAGTTACACTAGCCATCCTTACTGCGCTTCGATTGTGTGCGTACTGCTGCAATATTGTTAACGTGAGTCTTGTAAAACCTTCTTTTTACGTTTACTCTCGTGTTAAAAATCTGAATTCTTCTAGAGTTCCTGATCTTCTGGGCAGACTCTCACACGCCTACCATCGATCTTGGTAAGTCT
+
////)/799066@?>BB;66<<>;;@@@?A;:7:<>>8>@;@;=BBBBAA=C>=BCBC?BB;;0;=B@BCCCBA@<;;;;;*;@=ABCC=B<;>295<5<@;@;BBCCACCCCBB@@?@CC@B@CGCCCCCC@CBCC@CCCBBBCCCBBBBBBBC?CBB@CC?C?BBCCCCBCB@A@@@@7@=A=AAABA0AABCC>CBBBCCCBCB=@AAA,@BAAA?A?BCABBCCBBB@C@CCCBBB?@@@C=CDCCCCCCBCBBBFD@BBG@BAA@BBA@>@@CC@GBBA
@ATNG8:03234:05383
GATGGTAGCTATACGTATATCTATGTACTCATTCGTTTCGGAAGAGACAGGTACGTTAATAGTTAATAGCGTACTTCTTTTTCTTGCTTTCGTGGTATTCTTGCTAGTTACACTAGCCATCCTTACTGCGCTTCGATTGTGTGCGTACTGCTGCAATATTGTTAACGTGAGTCTTGTAAAACCTTCTTTTTACGTTTACTCTCGTGTTAAAAATCTGAATTCTTCTAGAGTTCCTGATCTTCTGGTAGAGCGTGCATATATCTAATCGATCTTGGTAAGTCT
+
::5546=@@455/99:7///77/-/////:9;5<;@@;@C@C@BBBCGDC?BBCCC?C?BABA?B<@ADCBB@8<6;<<><(336<BDD>BBB@=@:94:@=A??>@A?ABBBBBBC???A=B=?@?889>>=AAAB;;;;DEE?>>?AAB:;;>::;::>=:>=;<;@@@@@@;??>BD6B<?<@?AAA/A@BAA:>>?>>>@>>>=AAAA/?>>>@;@>DD:==A@==><@;>?==;;6;?A;>=<=?<77795526666683555555>*/).7.359>
@ATNG8:03206:05455
GATGGTAGGTGCACATGAGTGTATCCAGAAGATCAGGAACTCTAGAAGAATTCAGATTTTTAACACGAGAGTAAACGTAAAAAGAAGGTTTTACAAGACTCACGTTAACAATATTGCAGCAGTACGCACACAATCGAAGCGCAGTAAGGATGGCTAGTGTAACTAGCAAGAATACCACGAAAGCAAGAAAAAGAAGTACGCTATTAACTATTAACGTACCTGTCTCTTCCGAAACGAATGAGTACGATGAGAGAGCTCTCTCTACCATCGATCTTGGTAAGTCT
+
9:<=8<:;6;>45556<<<=@@>@>35555:;:999)/)/86-///)/7)/)/9///==;+<,///997<<<<<1::55555$5@;>=@>@0?;:49?<C996>?9=>AA>BCG?CC99;BBBCCBBBB;;;?BA@@@CCBACCBB=>;@00,0@>>>ABF<AAC;;;?BC?CCC?BBCCE?B??;?AAAA2A@>AABBCBBBC@C>=>AA;>;>?CBB>BBBCCCC>A>ABB=BCC@BBCBCCBDB?@?BB@ABBA@@A>>>@@=A@@AAA==;B@BB?B@@A
@ATNG8:03210:05459
GATGGTAGCACACGAGATCTCATCGTACTCATTCGTTTCGGAAGAGACAGGTACGTTAATAGTTAATAGCGTACTTCTTTTTCTTGCTTTCGTGGTATTCTTGCTAGTTACACTAGCCATCCTTACTGCGCTTCGATTGTGTGCGTACTGCTGCAATATTGTTAACGTGAGTCTTGTAAAACCTTCTTTTTACGTTTACTCTCGTGTTAAAAATCTGAATTCTTCTAGAGTTCCTGATCTTCTGGTGTCGTCTATCATGTACTATCGATCTTGGTAAGTCT
+
@@>?;?<B@?ADDBBBBBCCCDFBBBBBBBBB>A;::,9A?C@CBBDDCG@BBBBB<@<>><::@<:?<AABBBB?BCDDG2CD@C???:?AAA?BBA>AC79:9BBC@ABBBBBBB?BAA<A<@A>>>>>>=C=>>8;:AA>>>@A@@@@>>>@<@AC=??;?<AAAAAAA;;498878,67=8:::;;*68777-3-----655749996)7777>6;68<4;??9::;<A=@@AA;;8;?B=B<;;>>>>>BAA???A@@@@;:;@@@<><>A==><=
@ATNG8:03229:05421
GATGGTAGCGAGCGAGTGTGTATACCAGAAGATCAGGAACTCTAGAAGAATTCAGATTTTTAACACGAGAGTAAACGTAAAAGAAGGTTTTACAAGACTCACGTTAACAATATTGCAGCAGTACGCACACAATCGAAGCGCAGTAAGGATGGCTAGTGTAACTAGCAAGAATACCACGAAAGCAAGAAAAAAGAAGTACGCTATTAACTATTAACGTACCTGTCTCTTCCGAAACGAATGAGTACTATGTTGAGCTCTATACTAATCGATCTTGGTAAGTCT
+
:::=7<?A;:5:;;<ACC@@BB<;;?BCC@BCBB@@?B@FCCBDBC=BB>A>@CD@@@@@0A=BCCCCIDCCDC=AC;;;;.5B=B2;;;4<@B=@;;9AA<AA?A>@@<@BB?CCECBABCCCCBDCCCC@CAA@@CBBBBBBB>B?B;;9;CCCDBBB@CCBBBB@BC?C??;=@:::,7==9989899%9;==B<A==BBB>A>?AAA5948?BBBACCCBBBB?C@BCC>BBB@@@@BBBBBBBBC=>@BCCBBBAACBB?B:;:BAA@C@CB@CBBC
@ATNG8:03246:05448
GATTAGTATAGAGCTCTACATAGTACTCATTCGTTTCGGAAGAGACAGGTACGTTAATAGTTAATCTGTACTTCTTTTTCTTGCTTTCGTGGTATTCTTGCTAGTTACACTAGCCATCCTTACTGCGCTTCGATTGTGTGCGTACTGCTGCAATATTGTTAACGTGAGTCTTGTAAAACCTTCTTTTTACGTTTACTCTCGTGTTAAAAAATCTTGAATTCTTCTAGAGTTCCTGATCTTCTGGGCTGCGCTGATATGCGCTACCATCGATCTTGGTAAGTCT
+
BBC@CD@@ACDDCCBCCCJFCCBDCCCCBC@BBCB=CC?B?BCCCDBB>BBBBB>B>?@==6:6-.--88883:C===+>75;8=>7>0//586:7//)...37738>AC@@AB?BBA<@;>;::AAAA=@>>>8>8;:@@C??>>>>>>@@7;;?;?B8;6:A=<;:>?>69>>::.905056778*8:;=>18555;77722,.6666%6..)/:5957505999855053899>AA:;;;D;A988??>???>?>;;;==B7;;>CA==>:>9=>;>>;;
@ATNG8:03211:05494
GATGGTAGTGGATACAGATCAGACACCAGAAGATCAGGAACTCTAGAAGAATTCAGATTTTTAACACGAGAGTAAACGTTAAAAAGAAGGTTTTACAAGACTCACGTTAACAATATTGCAGCAGTACGCACACAATCGAAGCGCAGTAAGGATGGCTAGTGTAACTAGCAAGAATACCACGAAAGCAAGAAAAAAGAAGTACGCTATTAACTATTAACGTACCTGTCTCTTCCGAAACGAATGAGTACTGGCGTCTCACTCTCGCCTTCCATCGATCTTGGTAAGTCT
+
@@:C:;=>//)/:><=C?CCC?==?@<==@;?@@>==9<7;<<444949:7;7:9877778)86<<<3338888818//)/:::'9=;97==>2==>AGFGI0.---(-(--0--/6::8/66<<?>?CCDC@@=A;<<>AAAA;;;A?C=@;;29=>@@A>B?AAAA8979A=@AB<:;A@?0///)--....$.66/0/99;:;7:9<77;A6A;>>AA@?BB@@ABB>B=;;;0:??;@ABA??A99187;=@B@<ABAA@@6;6;<;::CBB@A>A?AA?C???
@ATNG8:03227:05497
GATGGTAGCATCATGCATATCTCACCAGAAGATCAGGAACTCTAGAAGAATTCAGATTTTTAACACGAGAGTAAACGTAAAAAGAAGGTTTTACAAGACTCACGTTAACAATATTGCAGCAGTACGCACACAATCGAAGCGCAGTAAGGATGGCTAGTGTAACTAGCAAGAATACCACGAAAGCAAGAAAAAGAAGTACGCTATTAACTATTAACGTACCTGTCTCTTCCGAAACGAATGAGTACACACTCTCATATGACACTACCATCGATTCGAGGAAGTCT
+
:@@=9ACBBCCCBBCCCBBBBCCCG@CBB@DGCBBC@C@BBBBBCC?@@=?<?AAAABAB1@8CBBBBDDBBA@8=<;;;;;$4;7<.555&5::7>?A?CBCCC@C@CB?BBB>@@BBCCCBCCDCCCCCD?BBBB@BCCCCCBB>B>A:::;CDEDCCD?BBBCBB?BB>BBA<@A@@@;::9;>>???.?C>???BBA?@@<?:?>;;5;:=>CDC@A@@@@BBAC@CED>CCB@AAABAACDBBABBBBBBBBBBAAAA@C=C@@@995:@@A4959@A@
@ATNG8:03238:05513
GATGGTAGTCTCAGATAGTCTATAGTACTCATTCGTTTCGGTAAGAGACAGGTACGTTAATAGTTAATAGCGTACTTCTTTTTCTTTGTCTTTCTGTGGTATTCTTGCTAGTTACACTAGCCATCCTTACTGCGCTTCGATTGTGTGCGTACTGCTGCAATATTGTTAACGTGAGTCTTGTAAAACCTTCTTTTTACGTTTACTCTCGTGTTAAAAATCTGAATTCTTCTAGAGTTCCTGATCTTCTGGGTCTCTCTCTCACGCACTACCATCGATCTTGGTAAGTCT
+
5?<=;@BB@@@;;<<;;;;;<<<=@BB<5444.5//;3<<,//2///::0.(-----(-377-5299>>?<>==<<.44444$499(48:<:19330:16//(/8366788;7;>A>C>CC@CCCAD@CCCBBB::9:CCC@CCCCDBBACAA@@@@AC>;;;>BB?B?BBAA@@@BC@CBBBC5;5;<;;;;;*;A@AB=CDB;;;AAACBGJJJ5DAAAA?A@CDIBCCDCCCAB@BDECBB?A@BB=CA@ABBBBAAABBCCDBCDADCCCCCCC@D@DD?BAA@
@ATNG8:03242:05510
GATGGTAGGTGCACATGAGTGTATCCAGAAGATCAGGAACTCTAGAAGAATTCAGATTTTTAACACGAGAGTAAACGTAAAAAGAAGGTTTTACAAGACTCACGTTAACAATATTGCAGCAGTACGCACACAATCGTAGCGCAGTAAGGATGGCTAGTGTAACTAGCAAGAATACCACGAAAGCAAGAAAAAGAAGTACGCTATTAACTATTAACGTACCTGTCTCTTCCGAAACGAATGAGTACGATGAGAGAGCTCTCTCTACCATCGATCTTGGTAAGTCT
+
BCCJ@CBC@BBBBCBBBDICDCCAA=A@@=@BBB@@=@@CBCCCCC?BB?B@GDA>>===,==BCBBBDEECCC=@B@????0>B=A=AAA9ACC?C@BBCCBBB?B?BB?CBB?CCCCCBBBCCCCCBCDD@D@@ACGBBBBBCD@D@DBB?BCCBBBCC?AAACCC>AB=@@?8;;<<<3==?:?DEHD2BB?C;;<AAAAA:=:=@AA<@=BBCCC@CCBBAB@=@<@??:@CC@CBBBCCCCC?>>B@@ACC>>>B>==BC?B@ABCAAA@B@BC@C@@@
@ATNG8:03244:05503
GATGGTAGCATCATGCATATCTCACCAGAAGATCAGGAACTCTAGAGGAATTCAGATTTTTAACACGAGAGTAAACGTAAAAAGAAGGTTTTACAAGACTCACGTTAACAATATTGCAGCAGTACGCACACAATCGAAGCGCAGTAAGGATGGCTAGTGTAACTAGCAAGAATACCTCGAAAGCAAGAAAAAAGAAGTACGCTATTAACTATTAACGTACCTGTCTCTTCCGAAACGAATGAGTACTATGAGATCTCGTGTGCTACATCGATCTTGGTAAGTCT
+
55>>:<BBB@A@<656;@@>@C?CG@CBB@BCC@@?7:5:@<7:8=@9@>C?BB>>>CCC+C?ABBBBBB894=6:?ABAA@2@A>A=@@@9AAD@;<66@>?CC?C@CD?BBB@CBBBBCCCDCFCCCBCC@CCBB@BBBBBCBB>C@D@@?ABBBBCCD?BBBA??;::69A>88=777.3884777798%8?>@BABBFGCA:=7;;@A>E;>>DBC@BCBBABA=@?AAA<BDC?BBDDAAABBCBABACC8888A>?=??@?AAA<<::3:5:;8A@;;
@ATNG8:03252:05511
GATGGTAGGACGAGCGTCTGAGAGGTACTCATTCGTTTCGGAAGAGACAGGTACGTTAATAGTTAATAGCGTACTTCTTTTTCTTGCTTTCGTGGTATTCTTGCTAGTTACACTAGCCATCCTTACTGCGCTTCGATTGTGTGCGTACTGCTGCAATATTGTTAACGTGAGTCTTGTAAAACCTTCTTTTTACGTTTACTCTCGTGTTAAAAATCTGAATTCTTCTAGAGTTCCTGATCTTCTGGGTGCGCTACAGTCTCTCTACCATCGATCTTGGTAAGTCT
+
9::=056<7<=<956;;<===;;;8<<<>CDC?C;;;6:B?B?BBBCCCF@CFCCC:;9;EBC?C@BABABCBBC?@@@@@0AC?CBBC>B=AB9;6C@CD?BBB@AA@CCC;;9DD?BCC@C@CIGCCCCC@BBCD?AACCAAABCCBCBBBCG@;;;>@@?C@CCDFDEMCB=;;BBB7C?C>BBCEC1B@BCD<BB@BBAF<;<>BBAA0;;;CCADACC@CCBBBCC@C@DBBBCC@D@@@;@@ACCBCBCCCCCCBCCCIACBCCCCCC@I@GJAC<<;
@ATNG8:03215:05537
ATGGTAGTGTCAGTATGAGAGTGTGTACTCTATTCGTTTTCGGAAGAGACAGGTACGTTAATAGTTAAATAGCGTACTTCTTTTTCTTGCTTTCGTGGTATTCTTGCTAGTTACACTAGCCATCCTTACTGCGCTTCGATTGTGTGCGTACTGCTGCAATATTGTTAACGTGAGTCTTGTAAAACCTTCTTTTTACGTTTACTCTCGTGTTAAAAATCTGAATTCTTCTAGAGTTCCTGATCTTCTGGTCTCTCTCTCACGCACTACCATCGATCTTGGTAAGTCT
+
--/)////:4455555;556665:;///////9)/////&/:5:7:::B5:8>>88?@<?8@><<100(////778//(//888$//(/899178:<055>455.5559;;8=?666<;?.69@=@=ABAA@>;;6;;@@>BBBCA@@AA666=A@9969CA=BB?B=B@@@BBBAA>?;;;;-;8?4;::::':99=@7@::999:955.5555$55955.67:;7666;;;;7<8<<==<A>ABC@CAAABBBCBBBA;;::;9=?BA@@@=<<,0,/;699:<
@ATNG8:03220:05548
GATGTAGTGTGTCTCTGAGAGTAGTACTCATTCGTTTCGGAAGAGACAGGTACGTTAATAGTTAATAGCGTACTTCTTTTTCTTGCTTTCGTTATTTCTTGCTAGTTACTACTAGCCATCCTTACTGCGCTTCGATTGTGTGCGTACTGCTGCAATATTGTTAACGTGAGTCTTGTAAAACCTTCTTTTTACGTTTACTCTCGTGTTAAAAATCTGAATTCTTCTAGAGTTCCTGATCTTCTGGAGATACACATGATACTCTACCATCGATCTTGGTAAGTCT
+
??ACCLDBBBBBCBBDCCBBBCBBBBBCCBB@CBBC>CE@D@BBCFDBB@BBBJG@B@BDDB@C@CCCCIJCCC@CCCCC5CD@CDCD>DAA4:00)0A*//://55:545<<;::7<5524498975---*--771<<;;666;===?=====?C@@>@D@C@CAABEEEGC@BCCHD;B?B?AAAAA,@A@@@;ABCCCCHCCB=@@@@0ABBBD?C@CC@CECCCBB?A?BBBCCC>A@C@GDBBBDCAA@BBBDDBBBBB?BBBBBAAA>A?BB?DBCC
@ATNG8:03243:05553
GATGTAGGAGACACGTCGCACACGTACTCATTCGTTTCGGAAGAGACAGGTACGTTAATAGTTAATAGCGTACTTCTTTTTCTTGCTTTCGTGGTATTCTTGCTAGTTACACTAGCCATCCTTACTGCGCTTCGATTGTGTGCGTACTGCTGCAATATTGTTAACGTGAGTCTTGTAAAACCTTCTTTTTACGTTTACTCTCGTGTTAAAAATCTGAATTCTTCTAGAGTTCCTGATCTTCTGGTGTCGTCTATCATGTACTACCATCGATCTTTGGTAAGTCT
+
:;<===C?C?>>BBCCDCCBB;:;CCGGCCB?CCCF=CC9:8;BBABAA>BBBAC998:BBB@B@CCCAAACDD?@?@@@.?>9??AD>CCBB=??A=AC>??A=>?599ABBB@@<@??<?=>@>>>>>?:>=8838;AA?@?@<<;AAA===188=:>>9=:;;;??AA@@<>>>CB;B:=:=>???.77===6=///<9/876/////'../.949.58:>>::85727779:A??;===9;;;;=@@@@??===>>>?>?======>;;;3;;?@=@<;:
@ATNG8:03248:05569
ATGTAGACGAGCGTCGTGAGAGGTACTCATTCGTTTCGGAAGAGACAGGTACGTTAATAGTTAATAGCGTACTTCTTTTTCTTGCTTTCTGTGGTTATTCTTGCTAGTTACACTAGCCATCCTTACTGCGCTTCGATTGTGTGCTTACTGCTGCAATATTGTTAACGTGAGTCTTGTAAAACCTTCTTTTTACGTTTACTCTCGTGTTAAAATCTGAATTCTTCTAGAGTTCCTGATCTTCTGGCGCGTATGTATGTCGCCTACCATCGATCTTGGTAAGTCT
+
//-------///44444445998><<666<6;444(4;7;5;;;==>>:>=??@AC?B@@@4:89A@;@C>@C<;@FDD1:;;99;;1/////)/)/<7:;7554446:>>>;A;;;7;BBAC?CJFDBABC:;;BBABCFDCCB@CCCCAAAAA=@BA=AA8;:;CBBABBBB=@;<<;.;<@5;;;;;*;???C;C;;::9=9992999*555596;9>>:<A@=@@@7979@@@>B?BBB@BDCCCCCCCCCBCDBB@BBC@CCBBBBCB?B@CCACCBB
@ATNG8:03250:05551
GATTAGTATATCGCGTCGCTATCCAGAAGATCAGGAACTCTAGAAGAATTCAGATTTTTAACACGAGAGTAAACGTAAAAAGAAGGTTTTACAAGACTCACGTTAACAATATTGCAGCAGTACGCACACAATCGAAGCGCAGTAAGGATGGCTAGTGTAACTAGCAAGAATACCACGAAAGCAAGAAAAAAGAAGTACGCTATTAACTATTAACGTACCTGTCTCTTCCGAAACGAATGAGTACCTCTCAGACGCTCGTCCTACCATCGATCTTGGTAAGTCT
+
CBB?CBBBDBABDBCBCBBCBBEACCC@DCBB@@=@@BDCCCCB?CD@CABBAABBBB5B@CBCCCDCCCBA:@>:;;;;*;?>B5;;;6;CC@BCBGCCCCC@B>BC@CDD?BBCBBBCCDCCCCCBBC@CCCC@C@@@BBBB>C?BAB=ABBBBCCC@CBCCCD?BB?AAA9==:9:,77719ABBBB)BB?B:8:CCE??<?<?>A@<><>>BCC@CCAA@BB=@>?BB=BCC@?@?BBBB?CCAAABBBBBCCBB?<>>><@?A?DBAA8?>?B?B???
@ATNG8:03214:05593
GATGGTAGTACATGATAGACGACACCAGAAGATCAGGAACTCTAGAAGAATTCAGATTTTTAACACGAGAGTAAACGTAAAAAGAAGGTTTTACAAGACTCACGTTAACAATATTGCAGCAGTACGCACACAATCGAAGCGCAGTAAGGATGGCTAGTGTAACTAGCAAGAATACCACGAAAGCAAGAAAAAGAAGTACGCTATTAACTATTAACGTACCTGTCTCTTCCGAAACGAATGAGTACTATGTAGAGCTCTATACTAATCGATCTTGGTAAGTCT
+
AA@B?C=DBCELBCCBBAABBAA@@=@CC@BCFECDAD@B=====<7;;>@@@@<;:::9,9;5;6>CCCCCCF=CBBBDDD2CC@C<BBB:BCGABA<ECCDAB@@@CB?B@@=@ACAAABBAA@@@BB;;;;CCC@BBCCDCCC@C?BAA>ACDDCDDC@BBCBED@CB?BCC=??BBA=?>>8>A?AA2AA?999ABBBBD?B?BBBC@C=A>GHGBCCCBBBC@C?CCE=BAC@CCBBBACCCCDDAA>?>CBB999CBB?BBBCB>>:B@EC@CB@A
@ATNG8:03221:05617
GATGTAGCAGACGTGACAGAGCGCCAGAAGATCAGGAACATCTAGAAGAATTCAGATTTTTAACAACGAGAGTTAAACGTAAAAAGAAGGTTTTACAAGAACTCTACGTTAACAATATTGCAGCAGTACGCACACAATCGAAGCGCAGTAAGGATGGCTAGTGTAACTAGCAAGAATACCACGAAAGCAAGAAAAAAGAAGTACGCTATTAACTATTAACGTACCTGTCTCTTCCGAAACGAATGAGTACTGCGTCTCACTCTCGCCTACCATCGATCTTGGTAAGTCT
+
<>@A<>CEBA=>=666<>>>@>>?:>;>055<>>@<@:0//;:=:;*33-3-39///666'6(//(/9/333;5991////<<<+<<696;>>.7771//)/9/--///)/)//46786:<<=@<<<A;;::=54/5////(/888:<<<8>9::==@@A>?788;>===8927?8=<9,22555,5660222222#2726558>=@>><>;=<><8<;?=BBB=AAAABAA>A?BBD>CAA9:9CAAACAAABBBBBCCBAACBB?BBC?AABAAABA>A@@@=AHFE
@ATNG8:03226:05613
GATGGTAGGACGAGCGTCTGAGAGGTACTCATTCGTTTCGGAAGAGACAGGTACGTTAATAGTTAATAGCGTACTTCTTTTTCTTGCTTTCGTGGTATTCTTGCTAGTTACACTAGCCATCCTTACTGCGCTTCGATTGTGTGCGTACTGCTGCAATATTGTTAACGTGAGTCTTGTAAAACCTTCTTTTTACGTTTACTCTCGTGTTAAAAATCTGATTTCTTCTAGAGTTCCTGATCTTCTGGTGTCTGATCTGTATCACTACCATCGATCTTGGTAAGTCT
+
45<=5;?B=A@>4544449::::::>;;;CB@=B>>?9>?;>=BBBCDCG@CCCDC?A=@BBA>C@BFHIABACC>;:;;;*;B@G@@@;A@BC9=:DAFG?AABBBCACCEEDFCC?BBB@C@CCCCCA@@?BBAB>BCDCBBBBDCCCCBABB@BBB?BC?C?CCCCCCBBB?B;;;;6;>C>A@@@@,@CBBB<B@AADDJCBA?BCCC5C;;;CCB<BB>BBBCCCC@C@AA@DDD@BBCACICCCCCCBBBCCCCBBBCC@CABCCCBA>A@CC?BBBC
@ATNG8:03224:05661
GATGGTAGCTCTGCTCTGACTCTCGTACTCATTCGTTTCGGAAGAGACAGGTACGTTAATAGTTAATAGCGTACTTCTTTTTTCTTGCTTTCGTGGTATTCTTGCTAGTTACACTAGCCATCCTTACTGCACTTCGATTGTGTGCGCACTGCTGCGATATTGTTAACGTGAGTCTTGTAAAACCTTCTTTTTACGTTTACTCTCGTGTTAAAAATCTGAATTCTTCTAGAGTTCCTGATCTTCTGGGCAGACTCTCACACGCCTACCATCGATCTTGGTAAGTCT
+
BACD>@@BBB>;@<@CCC?A??>==665>=5525===5=>;@<?CCCCCC@C@A>C@C@BB??7A=?;;C;<;<<7544499#9:5:;@@<=///,//<8<<8;;<?==:=C?BBC@?>@BBAD?CCFCGGCC?BBDD?CDD;;;BAA@@ABCCCDDDBB?BBADACACBBBAAA?BCCCC9C=A5<;AAA,@CBBB>BACCDCBAAA5;;;;*;>>;;9;?CB>BBBBBBC?B?C@@ABD=@@BC>CCCCDCBBBBBBCBB?BAM@CBBBBCCC@D@CC?CBBC
@ATNG8:03241:05651
ATGGTAGTGTCAGATAGTCATATAGTACTCATTCGTTTCGGTAAGAGACAGGTACGTTAATAGTTAATAGCGTACTTCTTTTTCTTGTCTTTCTGTGGTATTCTTGCTAGTTACACTAGCCATCCTTACTGCGCTTCGATTGTGTGCGTACTGCTGCAATATTGTTAACGTGAGTCTTGTAAAACCTTCTTTTTACGTTTACTCTCGTGTTAAAAATCTGAATTCTTCTAGAGTTCCTGATCTTCTGGACGACGCGCACTGACACTACCATCGATCTTGGTAAGTCT
+
/78)--:///7777799/////:79;;<655=8=<=<5<=.45.444;;59.595558<4;;?;7;>CD@665997)/////$/7)//;::1/559=.93=69?=885:@B?BDCAABBC@BCE?A?BDCCCCCC@CCBB?BBBBDCCCCBBBCBBAA=@@@=BB>B@BBBBBCCBB?B;;;;.;>C<@@BBB,AA;;;0;A@ABBBBBC=BBBB0B@AAC?C@CC@CBDC@@A>A@BCCB@@=AAB@;;;B;;;@ACCAA@CCCCAA?ABBBB;:;4;49:29>?@
@ATNG8:03242:05673
GATGGTAGTAGTACACTAGTCATACCAGAAGATCAGGAACTCTAGAAGAATTCAGATTTTTAACATCGAGAGTAAACGATAAAAAGAAGGTTTTACAAGACTCACGTTAACAATATTGCAGCAGTACGCACACAATCGATGCGCAGTAAGGATGGCTAGTGTAACTAGCAAGAATACCACGAAAGCAAGAAAAAGAAGTACGCTATTAACTATTAACGTACCTGTCTCTTCCGAAACGAATGAGTACACACTCTCATATGACACATCGATCTTGGTAAGTCT
+
CCCC@D??@CCECCBBBCCCD@??B=AAB@@@@B;;6;>BAECCCD@??>@@DDAC@A@@1B?BABBB99/:;;:36///6666'68171777+777188:9;<@<>:=?BB@BB@<AAAACBCCEECCCCBBB?CC??@@AA?99::6;>@AC?BCCCCCCA<BBCCAA<AC>CBC=??==;3:::488888+8>:A988C@??@:>:>AAA;>:>ACCC@CBBAABB<?;?@@9@CC?BBCCBCBAA??>BBB>>?BCBBBBBCCCBCBB?B?BB@CA@@
@ATNG8:03247:05737
GATGGTAGATACTCGCTGATACACCCAGAAGATCAGGAACTCTAGAATAATTCAGATTTTTAACATCAGAGAGGTAAACATAAAAAAGAAGGGTTTTTACAAAGACTCACGTTAACAAATATTGCTAGCAGTACGCACACAATCGAAGCGCAGTAAGGATGGCTAGTGTAACTAGCAAGAATACCACGAAAGCAAGAAAAAGAAGTACGCTATTAACTATTAACGTACCTGTCTCTTCCGAAACGAATGAGTACATAGATATACGTATAGCTACCATCGATCTTGGTAAGTCT
+
4444.55>CC966666<<999;544)45<9555>54.57;99=:5404928487788999)-(--------//(/66.66358999%99.22-2999$-,,2,22,,.335849599<0766/33...//7333777885719;>><;;;B?==>;>=?>>:>DBB>==A=AAA???<?<4988-//=@>6=:>:=@CCC/;;5;///88==:1606///3826.66:5<9555<<393444/5<<9;;?AAAABBBBBCCBBA999A???@@@:?:::<>886>>AA>>899
@ATNG8:03284:05163
GATGGTAGAGAGAGCTCTCTCATCGTACTCATTCGTTTCGGAAGAGACAGGTACGTTAATAGTTAATAGCGTACTTCTTTTTCTTGCTTTCGTGGTATTCTTGCTTAGTTACACTAGCCATCCTTACTGCGCTTCGATTGTGTGCGTACTGCTGCAATATTGTTAACGTGAGTCTTGTAAAACCTTCTTTTTACGTTTACTCTCGTGTTAAAAATCTTGAATTCTTCTAGAGTTCCTGATCTTCTGGGCTGCGCGATATGCGCTACCATCGATCTTGGTAAGTCT
+
AABB@CCCBBBCCDCCB<>AA<;;;;;A@BBC?BBCC=DC@D@CCBBBBB?BBABA>A>:::?7A<;@DDBB@AA@BBBBB3BB?BBBB>BCBB?B@>9==9000(/9=3<=????>>=;;;<A=AABB?===<@@BD<>=>==<=>>>?@@@???;:;;=AC=B<@@@@@@@AA:?====/=5;5:===<*<>///)/66///;66;=@>@>,9////=7>7@@<AB?>;;;>E>?>?@AA8999929///=@=?=>=D???ABB<????@;;;<@<@D=@@>>
@ATNG8:03287:05136
GATGGTAGTGTCATATGAGAGTGTGTACTCATTCGTTTCGGAAGAGACAGGTACGTTAATAGTTAAATAGCGTAACTTCTTTTTCTTTGTCTTTCTGTGGTATTCTTGCTAGTTACACTAGCCATCCTTACTGCGCTTCGATTGTGTGCGTACTGCTGCAATATTGTTAACGTGAGTCTTGTAAAACCTTCTTTTTACGTTTACTCTCGTGTTAAAAATCTGTATTCTTCTAGAGTTCCTGATCTTCTGGTATGACTGTGTACTACTACATCGATCTTGGTAAGTCT
+
BBBC?BBFCCCCBBBBCBBBA@AAA@@?AC;;6;BCB?CGAD@BAAB<CC299555.549;<C5;;);;57://)/;6:;;;;+9883544=<(943<94834-4=7:?<B@B?BCCCCCAB?AEE>B?BB@@@B@@<@BAA=@BDA@ABBCCGCCCDDCABAAACCAC@DCBA@@BAB=A;;;;.;;?5:;;;;*;>BCC>BBBAAAA@B@=AAAB2BBBBCBB@CCACBBABCB>B=@@B@AA@@@@@BBBC@@@@AAAAA@AABBBBBBBBBBB@D@BB?BBBB
@ATNG8:03288:05158
GATGGTAGCAGACGTGACAGAGCGCCAGAAGATCAGGAACTCTAGAAGAATTCAGATTTTTAACACGAGAGTAAACGTAAAAAGAAGGTTTTACAAGACTCACGTTAACAATATTGCAGCAGTACGCACACAATCGAAGCGCAGTAAGGATGGCTAGTGTAACTAGCAAGAATACCACGAAAGCAAGAAAAAGAAGTACGCTATTAACTATTAACGTACCTGTCTCTTCCGAAACGAATGAGTACGTGTGCGACGTGTCTCCTAATCGATCTTGGTAAGTCT
+
5;::5:555:::;;<<;;<>@BBAA?ABD?CBBBCCAE?C@@@CAA>BA?B?DBBBBBCB1B<><773<<3338/7745555$5<7;)///&---(----7;9:<0505<8;CD?CC@@ADCCCABACCBBA=@@;;5:9979;9?6;8;00)/:99//5:49=<99828727>:4333<=/338677;<>.>D@BBB?B??==9=8=====@=A=B@@<@B@@@CC?A>ABA9?><9998>>CBB@A989<><<>@AA;;5;?;7<AAA8:5879<8<<==
@ATNG8:03303:05152
GATGGTAGCGCATATCAGCGCAGCCCAGAAGATCAGGAACTCTAGAAGAATTCAGATTTTTTAACACGAGAGTAAACGTAAAAAGAAGGTTTTACAAGACTCACGTTAACAATATTGCAGCAGTACGCACACAATCGAAGCGCAGTAAGGATGGCTAGTGTAACTAGCAAGAATACCACGAAAGCAAGAAAAAGAAGTACGCTATTAACTATTAACGTACCTGTCTCTTCCGAAACGAATGAGTACTATGTAGAGCTCTATACTACCATCGATCTTGGTAAGTCT
+
<>@?=@B<<@@A@CDDC@AABCBBE>AAA=@<<@@@7@7;CCBBBD?A><>:00//////0#9.5556=>>>@CC>C>CCDCC2;;5;;AA@8@BFABBBBCDCCB?C@BB?BCC?CCBACCCCBBBBBDCCCACDBB?BDDCCCCC?B>BAA>ACCCCCCD@CABABC@DD@BBB>@@AAA<BBB?BCDDD3A@>ABBBBBCAA4959@@@9?<:@DCCADCBBBBB@D@CBB<CCC?BBCCCCCAB@@BBBBBBBBBBBABBAB>@8::???>:><=<8BBBB
@ATNG8:03257:05206
GATGGTAGTGTCATATGAGAGTGTGTACTCATTCGTTTCGGAAGAGACAGGTACGTTAATAGTTAATAGCGTACTTCTTTTTCTTGCTTTCGTGGTATTCTTGCTAGTTACACTAGCCATCCTTACTGCGCTTCGATTGTGTGCGTACTGCTGCAATATTGTTAACGTGAGTCTTGTAAAACCTTCTTTTTACGTTTACTCTCGTGTTAAAAATCTGAATTCTTCTAGAGTTCCTGATCTTCTGGTATACACACTCGCTCGCTACCATCGTCCGACTAAAGTCT
+
5><<9<==>?@666<9;;A@ABB@@CCAA@9:.49993;>:>:>@<<<@E<?====7<9;>>>8>9=;;;<<=9979BBBB0:9445@@8@?AA<@@@=@D9;;FAA@?CBCCBGEIFCBC@B@BE;;;CCCBCCCC?BBBAAAAABCCBCB@AB<;008<<)0)///999;//)//9::&/)/5::<<<(:;///)//79;;56655<<<>+<>>66269<;8==<@<<@7?:>>?:::;@::6;BBBCCCBBBBA;;;;@@::49@=999;999944)5955
@ATNG8:03279:05174
GATGTAGAGTACAGTGTAGTAGACCAGAAGATCAGGAACTCTAGAAGAATTCAGATTTTTAACACGAGAGTAAACGTAAAAAGAAGGTTTTACAAGACTCACGTTAACAATATTGCAGCAGTACGCACACAATCGAAGCGCAGTAAGTATGGCTAGTGTAACTAGCAAGAATACCACGAAAGCAAGAAAAAAGAAGTACGCTATTAACTATTAACGTACCTGTCTCTTCCGAAACGAATGAGTACTATAGACTATCTGAGACTACCATCGATCTTGGTAAGTCT
+
ACDDCCCCBBBDCCDBBBEDDCCC<@@C@DD?@?C?B?BCCBBBB?BB?D?BBABBBBB3B?B@CCCCCCAAA<BCCCCCC1BB@C@CCC;CBB@BDBBCCCBC?B?BA?A@@=@CCBBCCCCCCCBBDDC@CCBB?BCBBBCBA?BBCCB@BCBBBBBB?BBBBBB?BB?999<@@>==7=??;9:9999%:@;@999CCCDD6;8;@@@:>:>@CBC@A@@BAAA>@>AAA=BBC?BBBCCCBACBBBCAAACCBC?@@CCBB=BBCCDCBB5999A?CA@@
@ATNG8:03282:05188
GATGGTAGTCTCAGATAGTCTATAGTACTCATTCGTTTCGGAAGAGACAGGTACGTTAATAGTTAATAGCGTACTTCTTTTTCTTGCTTTCGTGGTATTCTTGCTAGTTACACTAGCCATCCTTACTGCGCTTCGATTGTGTGCGTGCTGCTGCAATATTGTTAGCGTGAGTCTTGTAAAACCTTCTTTTTACGTTTACTCTCGTGTTAAAAATCTGAATTCTTCTAGAGTTCCTGATCTTCTGGGTGTATCAGCGAGTATCTACCATCGATCTTGGTAAGTCT
+
;:@@<?;CCEDB@@;@;ABBB@@===CB<7//)///;1:<7<7<999@55.5559?4;4;949.55>:=666;;;544444$44.48=<2555626>>9>>16559994;?D@@@B@799C?B@HDBBBBAAAFCBBAC=<<EAB@@AA@??>;;4;94899.4::555:<<89455599096;;99999(99>@@,99C:;9CCCEACCCB0@9999254==:;;;AAAA@C?BBCCBB>AAB@<BAAABBBB<;;AACCDC;;9;BBA@@@A>A<@@=AAAC
@ATNG8:03284:05212
GATGGTAGGACGAGCGTCGTGAGAGGTACTCATTCGTTTCGGAAGAGACAGGTACGTTAATAGTTAATAGACGTACTTCTTTTTCTTGTCTTTCGTGGTATTCTTGCTAGTTACACTAGCCATCCTTACTGCGCTTCGATTGTGTGCGTACTGCTGCAATATTGTTAACGTGAGTCTTGTAAAACCTTCTTTTTACGTTTACTCTCGTGTTAAAAATCTGAATTCTTCTAGAGTTCCTGATCTTCTGGATACACTCATGTGCACCTACCATCGATCTTGGTAAGTCT
+
//;:)//0):4445//////77<;=8=:96<<@6@9::.9@<@:996@<<<9;A;<>?B?BCBB<>9>>0//<977;65////$//)///::3779;,//969:4::;<@B?BCCCCCCCACBBAD@CCAAAAAB<@@BA=AABCCBBBBAA@ABBBB@BCC?CD@E?A@CBBBCDC?B@@@@5?=@=;;;;;*;CAAB=CAA@@@BBBB?BBBB0BCBBB@B@CCACCCAAAC@C@BBBCCD@BBB?CCDDCCCCCBBBBCDC?BDC@BBBBACCC@C@CC@CABA
@ATNG8:03259:05220
GATGGGTAGCGCGACGAGCGTAGACCCAGAAGATCAGGAACTCTAGAAGAATTCAGATTTTTAACACGAGAGTAAACGTAAAAAGAAGGTTTTACAAGACTCACGTTAACAATATTGCAGCAGTACGCACACAATCGAAGCGCAGTAAGGATGGCTAGTGTAACTAGCAAGAATACCACGAAAGCAAGAAAAAGAAGTACGCTATTAACTATTAACGTACCTGTCTCTTCCGAAACGAATGAGTACTGCGTCTCACTCTCGCCTAATCGATCTTGGTAAGTCT
+
44444)4;990//7;///<5559555)5=>9==5444.4.44:;:892440428;:::==;);2333998788:928;44444$4:5:.55506>>8><;;=;;;>;?;==:BBB:==A<BB:96@A<:>>>>:>>@@<AACBBBBB>@=@;;6:?@A@ABD?AAAC??:>=>AB=6;;377)77708DFFF3CC?A???=;;;;5;=A8889=8<=A@@<;;:CBCA?@:;;=5=00,0@@@BBBBBBA;;;??=<;;=9905:5;////;;8A9>=8>=<<
@ATNG8:03260:05258
GATGGTAGCTATACGTATATCTATGTACTCATTCGTTTTCGGAAGAGACAGGTACGTTAATAGTTAATAGCGTACTTCTTTTTCTTGCTTTCGTGGTATTCTCTGCTTAGTTACACTAGCCATCCTTACTGCGCTCGATTGTGTGCGTACTGTGCATATTGTTAACGTGAGTCTTGTAAAACCTTCTTTTTACGTTTACTTCTCGTGTTAAAAATCTGAATTCTTCTAGAGTTCCTGATCTTCTGGATAGCGACGCGATATACTACCATCGATCTTGGTAAGTCT
+
///469::;:<566;;;?;9977/////5;;;5/////&//)/)//79:4405:==B5909=<<8<2439989987477777$33389;;197--(--9066;////(///0666/////0//3.34997833222226,22655....-76..----/4994<6<;:::5555.55555&5./)/::::$//:::1://)///79::8::::$-----(-38<6/66;==<8<55549:<266@<@@@@@BAA@B:9:B:;9AAA<BB??A999?C@BC?CCCC
@ATNG8:03262:05232
ATGGTAGGACGAGGAGCGAGTCGTGAGAGGTACTCGATTCTGTTTTCGGGAAAGAGACAGGTACGTTTAATAGTTAATAGCGTACTTCTTTTTTCTTGCTTTCGTGGTTATTCTTGCTAGTTACACTAGCCATCCTTACTGCGCTTCGATTGTGCGCGTACTGCTGCAATATTGTTAACGTGAGTCTTGTAAAACCTTCTTTTTACGTTTACTCTCGTGTTAAAAATCTGAATTCTTCTAGAGTTCCTGATCTTCTGGTGTCGTCTATCATGTACTACCATCGATCTTGGTAAGTCT
+
4455<<<599<44.555<556>=666;;@1//;;//--(--//77*///(//(39:::33,/68///(/(////4;6:@@A773771333333#3717<B=6=:<A+0*0>8>>8>@@BBCACBBBBBBFACCC@B?BECCCDCC?BBBB>AADCAAABB@@@CBB@A=@CF@BC@D?B@A@CCBCE;;;IMI;H@B?ABGDD0CA;;;0;;;;;;A?AA@BGFG5D9:9CAD>AA?BBBBDCC@C?BBAC@@=@AC?CDCFIGBABCCCAAACCBBC?BACCDBBB?C?BB@CCDC
@ATNG8:03282:05240
GATGGTAGGTGCGAGCATGAGTGTATCTACGAAGAATCAGGAAACTCTAGAAGAATTCAGATTTTTAACACGAGAGTAAACGTAAAAAGAAGGTTTTACAAGACTCACGTTAACAATATTGCAGCAGTACGCACACAATCGAAGCGCAGTAAGGATGGCTAGTGTAACTAGCAAGAATACCACGAAAGCAAGAAAAAAGAAGTACGCTATTAACTATTAACGTACCTGTCTCTTCCGAAACGAATGAGTACTATGTAGAGCTCTATACTACCATCGATCTTGGTAAGTCT
+
---/)449399455<<=>@AA;9/////////)/4.4:44.44(4:;4444.59498==;?;BBB3B?BBBBBBBACCD<BC;;;;;';B>@5999&4@?>9:5@A@?AC8:8:B=@AC>@?BBCCCCCCGEDDCBB?CCCC?CAAACCCC=@=@:96;BBCCDDB?ACCCCA;???CBB<>>@AA9<993999999%9>87?8>=<?>@<@;<>>><><>?CCC@BBA@@BB@C?BDD>DBB?BCCCCCCCABBABBBBBBCBBAAABBC?CA>>AAAA<B@<<6A@@@
@ATNG8:03285:05229
ATGGTAGGACGAGCGTCTGAGAGGTACTCATTCGTTTTCGGAAGAGACAGGTACGTTAATAGTTAATAGCGTACTTCTTTTTCTTGTCTTTCGTGGTTATTCTTGCTAGTTACACTAGCCATCCTTACTGCGCTTCGATTGTGTGCGTACTGCTGCAATATTGTTAACGTGAGTCTTGTAAAACCTTCTTTTTACGTTTACTCTCGTGTTAAAAATCTGAATTCTTCTAGAGTTCCTGATCTTCTGGATACACTCATGTGCACCTACCATCGATCTTGGTAAGTCT
+
///)//-(//////99=554<;;5;566=<<8<4444&49393::;==>><@@?CC@B@BCCD?D@BCCCCCFDD>@@A@@,<@9000;;3:57:)/)/727:4:::556:>@><<;==?BBB?B@BCCMBBAC@BB@@=AABBBBBBBAAAAABAA>BAA=AB>B?CBBC@A@BA>B;;;;.;<?5;;;;;*;CDCC>BAA@@@BBBB>BBBB0AAA@@<A?CB@CCCCCCC@B?B@AACD@CBB@CCCCCCCCCCCCBC@@>@BB@B@@ACC@@=A@BB@CDCB
@ATNG8:03296:05259
GATTAGCGCGACGAGCGTAGACCCAGAAGATCAGGAACTCTAGAAGAATTCAGATTTTTAACACGAGAGTAAACGTAAAAAGAAGGTTTTACAAGACTCGTTAACAATATTGCAGCAGTACGCACACAATCGAAGCGCAGTAAGGATGGCTAGTGTAACTAGCAAGAATACCACGAAAGCAAGAAAAAGAAGTACGCTATTAACTATTAACGTACCTGTCTCTTCCGAAACGAATGAGTACAGAGAGTACGATATGTCTACCATCGATCTTGGTAAGTCT
+
BCC?BEDBBBBBBCBBCCDCCBF=BCC@CCCC@A?A@CCCCCCC?AA?B@CBBBBBBC3B?CCCAAAABBBC:??AAAAA2BC?B?BBB<BBC@CCCCDBC@CACC@CCC?BB@@@BBCCCCCBCBBB>AABE@BABBCCCA?A?AAB?BCBCCABB=BBBBBC?BC?B??8=>:99.897/3AA?A17757@BCECBBB?B?>?>C@C@BB999?B@?@;;;:>:>>>9?BB?BHBB<;;@@BBCDBBBCBBBBBBBBCC?BBCCBBBB?><AA<===@
@ATNG8:03300:05298
GATGACACGTGTGCTCTCTCGTTACCATTCGTTTCGGAAGAGACAGGTACGTTAATAGTTAATAGCGTACTTCTTTTTTCTTGCTTTCGTGGTATTCTTGCTAGTTACACTAGCCATCCTTACTGCGCTTCGATTGTGTGCGTACTGCTGCAATATTGTTAACGTGAGTCTTGTAAAACCTTCTTTTTACGTTTACTCTCGTGTTAAAAATCTGAATTCTTCTAGAGTTCCTGATCTTCTGGTAGAGCGTGCATATATCTACCATCGTCATCCAGAAGTCT
+
BCBABCDCC@A@BCCCCCCECC=A@=:;5;CCB>BB@E@FCCCCCC@CDCCC>A=>===+0+0000=?=99244;:;;%;@==<A?<<?@C:C?D?@@9;;;AAC???@?>=BB?BBC?B?CEC>=>AA?CBB><AA@@;;;????@>>89848679<:5;9<;8886:77655;>F2?9<456677(6=8871755/..78795;>>>)...393:6995>>:>>?@<@:????@?8<9:4:AA???>>>AA??;;;>B@?<;888?@@@D;>>@;@@@@
@ATNG8:03304:05280
ATGGTAGCTCTGCTCTGACTCTCGTACTCTATCTGTTTCGGAAGAGACTAGGTACGTTTAATAGTTAATAGCGTACTTCTTTTTTCTTTGCTTTCGTGGTTATTCTTGCTAGTTACACTAGCCATCCTTACCGCGCTTCGATTGTGTGCGTACTGCTGCAATATTGTTAACGTGAGTCTTGTAAAACCTTCTTTTTACGTTTACTCTCGTGTTAAAAATCTGAATTCTTCTAGAGTTCCTGATCTTCTGGGTCTACGCTCGTCGCGCTACCATCGATCTTGGTAAGTCT
+
44/)///////::7=>;5555555555:44444:888088.40/999////3666/33(789;37,317888;/0/83888888$666.7333(39::)/)//)/;6=>?@?C@BBBC?@?@<???=??CD>AC<;;?BCCD@GBAACBBABBBBBBA@@>ACD?BB>@=@BBB@@ABB>@;;;;.;<@=;;;;;*;CCCC;@;;;;;A:::2::;:*;:::979?CC?@@@@@@A6;6;::A@A>BACC=ABCICGCCCA@@BB@AAFD?BCEAAABC<@=@A=ACBB
@ATNG8:03262:05355
GATGGTAGGAGACACGTCGCACACGTACTCATTCGTTTCGGAAGAGACAGGTACGTTTAATAGTTAATAGCGTACTTCTTTTTCTTTGCTTTTCGTGGTATTCTTGCTAGTTACACTAGCCATCCTTACTGCGCTTCGATTGTGTGCGTACTGCTGCAATATTGTTAACGTGAGTCTTGTAAAACCTTCTTTTTACGTTTTACTCTCGTGTTTAAAAAATCTGAATTCTCTAGAAGTTCCTTGATCTTCTGGATACACTCATGTGCACCTACCATCTATCTTGGTAAGTCT
+
@?:=9=>C@CCCCDB=:999///799:<=>FD?A;;;00@:=+0//9:9;7;=54::(9589:=9>8<;AAA9738333333$373(37733+3AAA?BAA=AC>@@@A994:A@@ACA=8==>8<8<><<<>>>;>@@B588B?>>?@??A>>888?=@>>:>>=B=AAAB=>>>?5;6656)5(/(/////'/8/...&27755599555'29997%825.9460-----22-2505(/)/869;0///59;;9>>>BA??;;;@@=@<<76///9:::5=9=?;===@
@ATNG8:03279:05418
GATGGTAGTACATGATAGACGACACCAGAAGATCAGGAACTCATAGAAGAATTCAGATTTTTAACACGAGAGTAAACGTAAAAAGAAGGTTTTACAAGACTCACGTTAACAATATTGCAGCAGTACGCACACAATCGAAGCGCAGTAAGGATGGCTAGTGTAACTAGCAAGAATACCACGAAAGCAAGAAAAAGAAGTACGCTATTAACTATTAACGTACCTGTCTCTTCCGAACGAATGAGTACGATGAGATCTCGTGTGCTACCATCGATCTTGGTAAGTCT
+
<>??7;>><@BB:96;===C:999915=>9696;;96:6:<///<;;6;<59433/77999$-(-----//6///(/45>A>?+>>9B:BBB6A>@=@@:98BBBC?A?BC@AA@?A999CCCCAAABAAA@?<?@A@?AA:98?994;?ABD?BBCCC????CCCBBB?BB?AAA<>@988-8<<4:::;;+5A5>9=8=>=>?7;5:>==07065ABB=AA;;;AB=A>AB@CCD@AA@CCCAABBFB@?????>@@9::BAC?BBBAA===5?9==;;;;;
@ATNG8:03257:05438
GATGTAGAGTATCATGTGTATCTCCAGAAGATCAGGAACTCTAGAAGAATTCAGATTTTTAACACGAGAGTAAACGTAAAAAGAAGGTTTTACAAGACTCACGTTAACAATATTGCAGCAGTACGCACACAATCGAAGCGCAGTAAGGATGGCTAGTGTAACTAGCAAGAATACCACGAAAGCAAGAAAAAGAAGTACGCTATTAACTATTAACGTACCTGTCTCTTCCGAAACGAATGAGTACGTGTGACGTACGTGAGCTACCATCGATCTTGGTAAGTCT
+
AA@@;CCCBCBBBBCCECBBBCCC@BBB?BBCCBC?A>ABBBB@@=@C@C@BHDCFDDC5CABBCCCBBBA@@;ABBCCCC3DB?B<@@@7@BB?CCCCBBBDD?A?AC?CBB>BBAAABCCECBEECBCC@DCBA?ABCDCC@A>B@C@@>@DEDDDA@>@DCA@@?BB@CCC?AABA?8@<<8<<<<<.??>BBBBD@@AC?C@@?>><>:??BA@>@@@@@AA=A=@@@:@@@=@AACDBBABBBCFDCCBBCCCCCCBBB?BCCCAABB?B?BA?BBAA
@ATNG8:03272:05458
GATGGTAGGTGCACATGAGTGTATCCAGAAGATCAGGAACTCTAGAAGAATTCAGATTTTTAACACGAGAGTAAACGTAAAAAGAAGGTTTTACAAGACTCACGTTAACAATATTGCAGCAGTACGCACACAATCGAAGCGCAGTAAGGATGGCTAGTGTAACTAGCAAGAATACCACGAAAGCAAGAAAAAAGAAGTACGCTATTAACTATTAACGTACCTGTCTCTTCCGAAACGAATGAGTACTATGTAGAGCTCTATACTTCCATCGATCTTGGTAAGTCT
+
44446;99.4499<<<<<<966;;<.55<8<=>;;:8>7555:99939989.44;44444$57=@B@@?B999A9;::@===+<@7@5>@>4=;?24555::>>=7<25549<<9====>=@B?A:96>=>=7666<;@CCABABB@G@CDCACC@AABBBACCCAAA@BA=A?>8<==<>8???;989999$7947;8899973.386;=>5:59>@@@=@A??@CC@C89;F>CBC?A@@99788=;=??743888///6//(/5;;9=@752+3422+5999
@ATNG8:03282:05422
GATGGTAGTGCGTGAGAGAGAGACCCAGAAGATCAGGAACTCTAGAAGAATTCAGATTTTTAACACGAGAGTAAAACTTAAAAAGAAGGTTTTACAAGACTCACGTTTAACAATATTGCAGCAGTACGCACACAATCGAAGCGCAGTAAGGATGGCTAGTGTAACTAGCAAGAATACCACGAAAGCAAGAAAAAGAAGTACGCTATTAACTATTAACGTACCTGTCTCTTCCGAAACGAATGAGTACTACTCTCAGAGACACATCGATCTTGGTAAGTCT
+
@;=>:CCBBBCB@@ABCCCCCCCCC>BCBABBBCCC?B@CCCCCA@>AA?B?BCBBBCCC+B8BB@@==@99333&3;6====+==7<=AAA8ABC???;;//....'..35)22A5A>>>>>>=>>A@@AA><7=@@@;@A:::;8818<??><@@?>?A7718>>=>@;@D=C@@4<=888)562.57<9<*8:2:@???F@==-/-/:::7B=BA888;??=>>=@=E==>>6=;;5;>=:886::9??@??BA@A?>>=BA?;;;C5;5;>:>=??
@ATNG8:03263:05471
GATGGTAGTGCGTGAGAGAGAGACCTAGAAGATCAGGAACTCTAGAAGAATTACAGATTTTTTAACACGAGAGTAAACGTAAAAAGAAGGTTTTACAAGACTCACGTTAACAATATTGCAGCAGTACGCACACAATCGAAGCGCAGTAAGGATGGCTAGTGTAACTAGCAAGAATACCACGAAAGCAAGAAAAAGAAGTACGCTATTAACTATTAACGTACCTGTCTCTTCCGAAACGAATGAGTACACATCGTCGTGTCGTGCTACCATCGATCTTGGTAATTCT
+
4444.4<BA@A@@@;>;@=BBC;9.55554;<::;;.404:<;;<<89?98.3376666666#/)/9666=;::::,8987888'37-72;;<5<@B?ABBA90000*/3886;:;7::7>BBCBCCCCCCCCC@BDDD?CBBBBB??;A?BBB@CCBBCCCD?CCCCCC?@A>ABB<>>>=;3???9?BCCD3BB?BBBBCCCBB=A=A>@A<A<??CCC@CCBBBCC@C?CCD<BBB?BCCBBBBBBBBAAACCCCBB@CBAACC@BBBACAAA>B>BB@B>@@
@ATNG8:03271:05487
GATGGTAGATACTCGCTGATACACCCAGAAGATCATGAACTCTAGAAGAATTCAGATTTTTAACACGAGAGTAAACGTAAAAAGAAGGTTTTACAATACTCACGTTAACAATATTGCAGCAGTACGCACACAATCGAAGCGCAGTAAGGATGGCTAGTGTAACTAGCATGAATACCACGAAAGCAAGAAAAGAAGTACGCTATTAACTATTAACGTACCTGTCTCTTCCGAAACGAATGAGTACGTGTGACGTACGTGAGCTACATCGATGGATCTGAGTCT
+
BCCD?ABBBCAAADCAAACCCFDCC<BBC@CB@@@;;;>BBBBCCD@CC@C>AABAABBB5BADCCCCCCE;<;0;;;;;;;';@;:=<<<0<@<7<<ABCDHBB@B@BB@CBB?BBDBBBCBBBBB@AABB5;;@A=@;;;AA;;7;>C<;5;A@=@?CB@DCCBBABAC@BBB@BBAAA;AAA=;;;;.;A>DCCDCBBBC@KAIG;;=;@BBBBB@BBBBCBD>A>ACC=B;;6;@@@@BBBB???CBCCC@@@AA@A@;;::977>?8>588;??<;;
@ATNG8:03281:05482
GATGGTAGCTCTGCTCTGACTCTCGACTCATTCGTTTCGGAAGAGACAGGTACGTTAATAGTTAATAGCGTACTTCTTTTTCTTTGCTTTCTGTGGTATTCTTGCTAGTTACGCTAGCCATCCTTACTGCGCTTCGATTGTGTGCGTACTGCTGCAATATTGTTAACGTGAGTCTTGTAAAACCTTCTTTTTACGTTTACTCTCGTGTTAAAAATCTGAATTCTTCTAGAGTTCCTGATCTTCTGGTGTCTGATCTGTATCACTACCATCGATCTTGGTAAGTCT
+
////)//77/45<;;;<566;;;9;99;;44.4444)5:5:7;>=<<??;?A@A?5;:>>:>0949@@B>@@;B=>@>>?,9;:)99;;1445@<5:;D:<B@B???CC@CCCCBBBB?CBB>B@EDCCCCBC?BBCD?CBCBCBBBBCCCCCCBB?BBB@CC?C?BBCBBBBBB@DCCCC;B=A;:::::*:CAAB<BBBBBBB@@A5<<<<*;ABBB?B@CCACBBCBBC@B?@AABBB?BAC@CCCCCCCCCCBCCGD::9AA=ABBBCBBB?C@CC?CAA@
@ATNG8:03292:05487
GATGGTAGGTGCACATGAGTGTATCCAGAAGATCAGGAACTCTAGAAGAATTCAGATTTTTAACACGAGAGTAAACGTAAAAAGAAGGTTTTACAAGACTCACGTTAACAATATTGCAGCAGTACGCACACAATCGAAGCGCAGTAAGGATGGCTAGTGTAACTAGCAAGAATACCACGAAAGCAAGAAAAAGAAGTACGCTATTAACTATTAACGTACCTGTCTCTTCCGAAACGAATGAGTACGATGAGAGAGCTCTCTCTACCATCGATCTTGGTAAGTCT
+
CBBB@BBC@BCDC??>>?CKDCCBC?BBC@BBAA<:8;>AAECCCC@DC?@?@BCAAAAA2A?CCBBBDFGDDD>@@;;:::*:B>B;@@@9@CDACBBCBBCDC?B?BB?BAA>ACCCDCCBBBDCBBBDDACC@@>@BBBBBBB@C@C;::;CBBBBCC@CCCBBA?BB>BCC?BBBBB:A@@;?BBBB3BC?BCBBBBBBD<>=;BAA<?<?ACBB?BBAAABB@B@CCC>CCC@CBBBDBBBAABBBBBBBBBAAB===BB?C@AABA;;5>;?@=B;::
@ATNG8:03264:05529
GATGGTAGCAGACGTGACAGAGCGCCAGAAGATCAGGAACTCTAGAAGAATTCAGATTTTTTAACACGAGAGTAAACGTAAAAGAAGGTTTTACAAGACTCACGTTAACAATATTGCAGCAGTACGCACACAATCGAAGCGCAGTAAGGATGGCTAGTGTAACTAGCAAGAATACCACGAAAGCAAGAAAAAAGAAGTACCTATTAACTATTAACGTACCTGTCTCTTCCGAAACGAATGAGTACTATGTAGAGCTCTATACTACCATCGATCTTGTTAAGTCT
+
5??@=ACBBBC=BC@>C@=;;?;9=.555.4;=9967?<?CC::9A;?@<@<==9837777#74;78B==B==CC;@>;;;;.:B>B4;;;6;BB?C;;;CCCAA=@=@B@FCC?CCCADCBBBBCCDBBBC@BABB>@?CAABAA9@=A:;8<CCCCBBB@CAAACE@BB?BCC<@@:::,777/779899%9?<>989:88215137555A;@5525499<<;997=055?9<<<=<675777:<>>@>><<=====CBAAAB<@@???AAA:>>:=8=>=>
@ATNG8:03270:05530
GATGGTAGCAGACGTGACAGAGCGCCAGAAGATCAGGAACTCTAGAAGAATTCAGATTTTTAACACGAGAGTTAAACGTAAAAAGAAGGTTTTACAAGAACTCACGTTAACAATATTGCAGCAGTACGCACACAATCGAAGCGCAGTAAGGATGGCTAGTGTAACTAGCAAGAATACCACGAAAGCAAGAAAAAAGAAGGACAGCTATTAACTATTAACGTACCTGTCTCTTCCGAAACGAATGAGTACTTCGTCTCACTCTCGCCTACCATCGATCTTGGTAAGTCT
+
5;<=9ABBBCBCBB:;6;;>@BBBC=@@?=@CBBBB?B>A@>773=9=?>A?BB>?>DFF3D>??>==;?//*/;1///////$5;7<.555&/9;:0/)/7::=@@:C=AA?CCE?BAAABBBCFDDCBABBC@BBBB?AAA@BBAA>A@C;;9;BA@BBBC@CBBBBB@BB@CBB>A@;::59//)000000%0>;@=@00/;;;=4725996.5.5;@AB@ABAAA@@=@>AAA<ABB@BCCCBBBB=@@@@@A@AADBBBC?BBB?BBBBCB885:?AA?C:::
@ATNG8:03300:05546
GATGGTAGGACGAGCGTCTGAGAGGTACTCATTCGTTTCGGAAGAGACAGGTACGTTAATAGTTAATAGCGTACTTCTTTTTCTTGCTTTCGTGGTATTCTTGCTAGTTACACTAGCCATCCTTACTGCGCTTCGATTGTGTGCGTACTGCTGCAATATTGTTAACGTGAGTCTTGTAAAACCTTCTTTTACGTTTACTCTCGTGTTAAAAATCTGAATTCTTCTAGAGTTCCTGATCTTCTGGGTGCGCTACAGTCTCTCTACCATCGATCTTGGTAAGTCT
+
44993949.4:4595444:454<<7;??CCCB=B:;;6:A=@?CCCCCCC@CCIEG@A?@AAA<A?ACDCCBBBD?;;;;;*;A>BACC=AABC?A@CAAB?AAAA@B@CHCGFDCB@BBB@B@CCCCBBBB9:;CC@GDDCCBBBDBBCCCCBB?BBA=?@;@=@BCCCLBBB<@;;;;.;<A>;;;;.;ABCD;;;BBBBCCBB?BBBB0BBBCB@B?CC@BBBCCAA=@=@BBBBB?BCBC=BBCCCBCBBDHIBBAA@CCACCCCDGBB>B@BHDCCCC
@ATNG8:03266:05598
GATTAGTATAGAGCTCTACATAGTACTCATTCGTTTCGGAAGAGACAGGTACGTTAATAGTTAATAGCGTACTTCTTCTTCTTGCTTTCGTGGTATTCTTGCTAGTTACACTAGCCATCCTTACTGCGCTTCGATTGTGTGCGTACTGCTGCAATATTGTTAACGTGAGTCTTGTAAAACCTTCTTTTTACGTTTACTCTCGTGTTAAAAATCTGAATTCTTCTAGAGTTCCTGATCTTCTGGGTCTACGCTCGTCGCGCTTACCATCGATCTTGGTAAGTCT
+
@;:09?AABBAA@CBBBBCDDCCECCDCA@=@:9:6;B?B@CCCBBCC@CBB??:?=@@@A=A=?BBAAAA:>277333,33,7773,3=<A574A8=?07:@@>A=@A>=;=98,5??;A:>>A@?>>==BBBC689==>>;;;=AAA;;;?<?@A;?>=A=A@@@??=>=<>>>DD5D1818<<<=+=>999+//6//.898>9>AAA.===882737708?==>??:>8<<88//*/588.55:<??@:;;@>=;8//-/;4==33///71738=7B>@;
@ATNG8:03273:05589
GATGGTAGTGTCATATGAGAGTGTGTACTCATTCGTTTCGGAAGAGACAGGTACGTTAATAGTTAATAGTCGTACTTCTTTTTCTTGTCTTTCTGTGGTTATTCTTGCTAGTTACACTAGCCATCCTTACTGCGCTTCGATTGTGTGCGTACTGCTGCAATATTGTTAACGTGAGTCTTGTAAAACCTTCTTTTTACGTTTACTCTCGTGTTAAAAATCTGAATTCTTCTAGAGTTCCTGATCTTCTGGGTCTCTCTCTCACGCACAATCGATCTTGGTAAGTCT
+
<BBD;CBBB;66;DIFCECCDCCBB@??<@<@:=ADE>BB?B@CCCBB;;7;;;;=9=9;>?>7=8=>0/////;;699999(9>8994=?599473282894340373379;<@>99559.6B@:D@CCCBBBBB>BBAA=@ACABABBC;;<CCCBB@BBB>BB?B?B@@@BCBAB>@@BBB8B?B=<;<;<*;@<;<0;<;;;;@@@@4;;;;*;;;;A?B@DHABCDJCBA?B9;;BBBC@CABB=A@@@;;;BC<;<;;@AC@CCDC@@@@CBBB>BAAA
@ATNG8:03280:05611
ATGGTAGCTCTGCTCTGCACTCTCGTACTCATTCGTTTCGGAAGAGACAGGTACGTTAATAGTTAATAGCGTACTTCTTTTTCTTGCTTTCTGTGGTTATTCTTGCTAGTTACACTAGCCATCCTTCTGCGCTTCGATTGTGTGCGTACTGCTGCAATATTGTTAACGTGAGTCTTGTAAAACCTTCTTTTTACGTTTACTCTCGTGTTAAAAATCTGAATTCTTCTAGAGTTCCTGATCTTCTGGGTCTACGCTCGTCGCGCTACCATCGATCTTGGTAAGTCT
+
///)//////5<<<88-------/555577//)/77739=8>7665<:::.55999.5.5954.69;;;CBBBBB?BEHEE59;:9@=@50000/696;;6;>95554467;?;;;;55.4::5<8;98>9:98=@@@?CCCCCBCCDCDBDBAAA?BBB@CCAGACCDBCBB@B=@BCBB:B@C@BBFGF5CCCBB=B;;<AADBAB>BBBB0ABBBB?B>BB?BBBBCCB@C@;;;@@@?BBCC?ICCBCDDDCCCCCBCCCCB?CBCBBBBA<A=@??A@@@
@ATNG8:03263:05635
GATGGTAGATACTCGCTGATACACCAGAAGATCAGGAACTCTAGAAGAATTCAGATTTTTAACACGAGAGTTAACGTAAAAAGAAGGTTTTACAAGACTCACGTTAACAACATTGCAGCAGTACGCACACAATCGAAGCGCAGTAAGGATGGCTAGTGTAACTAGCAAGAATACCACGAAAGCAAGAAAAAGAAGTACGCTATTAACTATTAACGTACCTGTCTCTTCCGAAACGAATGAGTACTATAGACTATCTGAGACACCATCGATCTTGGTAAGTCT
+
;;A@=AA;455555577///////)/5;7;:;;;@>A?BCB?@?C@AA>B@@?@9:999(:<ABFBBBC??=?;@@;;:;;$9<7<2555&5<<9>C>BIDCCC@C@BB@BBC@CCCBBACCCCAAACABB>B@BA=BBBBCCA@<A@BBB?ABBCDCCA>AAAACA;AA<AAA=AA=<<5=;;7;BDDD/BA;A:::AAABA:?:??AB5858BBBC@CBBBBBB5;5;;;09AA=AABA@@@@998?;;;88=:5444433-/99/////(/3/3,5;;;
@ATNG8:03264:05666
GATGGTAGACATATCGTACTCTCTGTACTCATTCGTTTCGGAAGTAGACAGGTACGTTAATAGTTAATAGCGTACTTCTTTTTCTTGCTTTCGTGGTATTCTTGCTAGTTACACTAGCCATCCTTACTGCGCTTCGATTGTGTGCGTACTGCTGCAATATTGTTAACGTGAGTCTTGTAAAACCTTCTTTTTACGTTTACTCTCGTGTTTAAAAATCTGAATTCTTACTAGAGTTCCTGATCTTCTGGGTCTACGCTCGTCGCGCTACCATCGATCTTGGTAAGTCT
+
BCEC@BCCCCCCCCCHCCCCDA@@E@DB@?;?9A@AD=@A=@:0/////;;6;?BBB>A>A>887B7BB==;:::=7<<<<<+:727555,5833,3396;;6:85525+2779=>@@<@AA=B>>>=987<==AAAA<>>>AAA>>??@?>;;;>9;;;:==8=;>BA@@@@??:>;;;;/;5;5;ABBB/BB;<<067;///:=/88)8<<<+=>@=<7<7//,/6<;;@@@=A=>>;?@@<@@@@:@A@@>>>AAA@@@>@@>@>9>>@>>>?A:>:==8<?>=
@ATNG8:03266:05641
GATTAGTATAGAGCTCTACATAGTACTCATTCGTTTCGGAAGAGACAGGTACGTTAATAGTTAATAGCGTACTTCTTTTTCTTGCTTTCGTGGTATTCTTGCTAGTTACACTAGCCATCCTTACTGCGCTTCGATTGTGTGCGTACTGCTGCAATATTGTTAACGTGAGTCTTGTAAAACCTTCTTTTTACGTTTACTCTCGTGTTAAAAATCTGAATTCTTCTAGAGTTCCTGATCTTCTGGTATACACACTCGCTCGCTACCATCGATCTTGGTAAGTCT
+
55905CBBCCCCCD@AADBCDCCCKGHBCCAC@@@;@B?B<@@@BBBL@CLBBB?A?ACCC?C?AAACBBBCB?AAABA2A@;@9::27>AB<??E?BB?>>???>;??A>B@@@;?DD<B<??>>>>>@=DAAA7;:@???@>>>@@@=<<>:<<<9::5::=@AAAAA@@;>::;:/;5:6:@BBB/??>>>7>@?@@>=;//)////(/<A??<?=A@<ABAA====B=??@@>=9=AA7;;<;;@@@@@@@;;:>>>;:7:=>>?BAE<A;>>:==>>
@ATNG8:03289:05663
GATGGTAGTATAGAGCTCTACATAGTACTCATTCGTTTCGGAAGAGACAGGTACGTTAATAGTTAATAGCGTACTTCTTTTTCTTGCTTTTCGTGGTATTTCTTGCTAGTTACACTAGCCATCCTTACTGCGCTTCGATTGTGTGCGTACTGCTGCAATATTGTTTAACGTGAGTCTTGTAAAACCTTTCTTTTTACGTTTAACTCTTCGTGTTTAAAAATCTGAATTCTACTAGAGTTCCTTGATCTTCTGGGTGCGCTGACAGTCTCTCTACCATCGATCTTGGTAAGTCT
+
55<<8<ABCCCA@;<<;;666===@CCCCBBA:A;;;6:B=B?::8?<<?9?9?=?9>8=;AA6>537>?;7338438778'3<6=8999,9=<?19777(7;17333771552575<9;:>><>9>;>///575<;<<;5559898956677799917753566(64::<<<?@AA;>>AAA/<078-8<>@>,===>=6=-//7959=AAAA8>>==/>;;7<7<7///8777::>3>3;4987--(,,,2-,-,66--/9998==<>=>>>:>====>>><@<@@=A>;6
@ATNG8:03299:05649
GATGTAGGACGAGCGTCTGAGAGGTACTCATTCGTTTCGGAAGAGACAGGTACGTTAATAGTTAATAGCGTACTTCTTTTTCTTGCTTTCTTGGTATTCTTGCTAGTTACACTAGCCATCCTTACTGCGCTTCGATTGTGTGCGTACTGCTGCAATATTGTTAACGTGAGTCTTGTAAAACCTTCTTTTTTACGTTTACTCTCGTGTTAAAAATCTGAATTCTTCTAGAGTTCCTGATCTTCTGGGCTGCGCTGATATGCGCTACCATCGATCTTGGTAAGTCT
+
BBBDDCD@DBCCBBBCB@AADCE@CCCCDAA=AA@A<CC?C@BBBCBBB>@AAAB>A?BA@A<A=@AA99555:455555$44.44@@4==:<8<@<;<A69;A????AAABA><<7;;>8?<??988===:>:9=:BCAA@BBBBA@@@;;;;4;@A=@A?B8;9:BBBA@@;>9:::-9;@49::;;;$;@9:;.9:>@@@?599.9999'5<;59194=;7@ABCCBB?C@BBBB@@;@AAA:BBBBBDECCBCBCCBCBBIABBBCBBBB@C@@A?;;;E
@ATNG8:03303:05643
GATGGTAGGTGCGAGCATGAGTGTATCCACGAAGAATCAGGAACTCTAGAAGAATTCAGATTTTTAACACGAGAGTAAACGTAAAAAGAAGGTTTTACAAGACTCACGTTAACAATATTGCAGCAGTACGCACACAATCGAAGCGCAGTAAGGATGGCTAGTGTAACTAGCAAGAATACCACGAAAGCAAGAAAAAAGAAGTACGCTATTAACTATTAACGTACCTGTCTCTTCCGAAACGAATGAGTACCTCTCAGACGCTCGTCCTACCATCGATCTTGGTAAGTCT
+
//99)449277///99<<>BB;?9554.////)//)/::<.505;@@@9:49@<@<@BBCCLEE5A?ACBBCIAA><<5<00/999(::6:6<<<.<AA>BCCBCBBBC?A?AAACCC?BBBBCCDCCCCCDKBBC?BBCC>A@BBAAAA>B@D@A?ACCCCCCC?BBBBBB>BC@BBB;??999+9=<8?ABBBB)BB?=B;B==@?=<>78;?A8=8=<BAB?ABBBABA?B@BDE?CCC@CCBCBBB@B@A?CBBAAAACCCD?ABB?BBBBBBB@:B=@@=A@@@
@ATNG8:03271:05713
GATGGTAGAGTACAGTGTAGTAGACCAGAAGATCAGGAACTCTAGAAGAATTCAGATTTTTAACACGAGAGTAAACGTAAAAAGAAGGTTTTACAAGACTCACGTTAACAATATTGCAGCAGTACGCACACAATCGAAGCGCAGTAAGGATGGCTAGTGTAACTAGCAAGAATACCACGAAAGCAAGAAAAAGATGTACGCTATTAACTATTAACGTACCTGTCTCTTCCGAAACGAATGAGTACATAGATATACGTATAGCATCGATCTTGGTAAGTCT
+
BBBC?CCBCBBBABACDCCBCCCCD?CCC@BB@?@A>B>BACBBBC@BC>A>ABAABBBB3B@BBBABBBBCCC=BBCCCCC5CC?C@BBB<BDDACAAAFDCCA?B?CD@BBB<A@CCCCBBCCCCCCCCD?BBCC?BBBBBBAA>B@CED@AAADCAA@?@???982:@=@AB?BBBBB;@99299:::(9==???;BBBBB=A=AA<<8;@CCC@@=@@@AAAA@C?BBB>BBB?AAACCCBABCCCCDDBBBB???@@AA>BA>;;5;6;A<@>>>
@ATNG8:03300:05716
GATGGTAGTATATCGCGTCGCTATCCAGAAGATCAGGAACTCTAGAAGAATTCAGATTTTTAACACGAGAGTAAACGTAAAAAGAAGGTTTTACAAGACTCACGTTAACAATATTGCAGCAGTACGCACACAATCGAAGCGCAGTAAGGATGGCTAGTGTAACTAGCAAGAATACCACGAAAGCAAGAAAAAAGAAGTACGCTATTAACTATTAACGTACCTGTCTCTTCCGAAACGAATGAGTACACATCGTCGTGTCGTGCTTCCATCGATCTTGGTAAGTCT
+
9<BB?BECCCBCCBCDCCCHBBBBA<:;;?ABBIAC?B@GCCCDCCACC@C@BBBBCCCC3C@ABB@@@A::8B9<9:9999'9C=B?CCC9@BB?9<6CCCCAA>C?CB@CCC?BCCBBCBCCCCCCBBBB@@@@B?BBBBBCBB?B@C@@=@B@@@CFF@CBBDBC@BB?ABB7<>>?A;;<;9889999%9;:9@<AB:@?=;=;556=1;4<<AAB?BBA@@BC@C?BCD>CBB?BCBCCCCCABBBBBABAEBBBBCBB@C?BBCBBBBB9:99C@CBAA
@ATNG8:03258:05750
GATGGTAGGTGCACATGAGTGTATCCAGAAGATCAGGAACTCTAGAAGAATTCAGATTTTTAACACGAGAGTAAACGTAAAAAGAAGGTTTTACAAGACTCACGTTAACAATATTGCAGCAGTACGCACACAATCGAAGCGCAGTAAGGATGGCTAGTGTAACTAGCAAGAATACCACGAAAGCAAGAAAAAGAAGTACGCTATTAACTATTAACGTACCTGTCTCTTCCGAAACGAATGAGTACGATGAGAGAGCTCTCTCTACCATCGATCTTGGTAAGTCT
+
55<=:=EE@BBBECCCCCCCBBB@@<@AA>BBCCCB?C?BBCCCCD@CC@D@BBBBBBBB5B?CCBBBDCDCCD>CBBBCCD5CC=B;@@@9@@D@BAAACCCDC?A?AC?CBB?BAAABCBBBBCCDDBBB?BB@B?B?@@DDBB>B@BCC@CBBBBBCB?CCCBBA?CC?@@A@CC>>=7???<?BDDC2CC@C:::BACBB?B?>===1819=BBB@CCBBBCB@D@BCC>BCC@CCBAACCBAACBBBB@@B>==?888?@?B>??CA;;7??@A=B;;:
@ATNG8:03311:05208
GATGGTAGTGTCATATGAGAGTGTGTACTCTATTCGTTTCGGTAAGAGACAGGTACGTTAATAGTTAATAGCGTACTTCTTTTTCTTGCTTTCGTGGTATTCTTGCTAGTTACACTAGCCATCCTTACTGCGCTTCGATTGTGTGCGTACTGCTGCAATATTGTTAACGTGAGTCTTGTAAAACCTTCTTTTTACGTTACTCTCGTGTTAAAAATCTGAATTCTTCTAGAGTTCCTGATCTTCTGGTATGACTAGTGTACTACTACCATCGATCTTGTAAGTCT
+
48993555<<;;;?>;;<666>>=<999>0//<38888(-/)//)/6666653-----(-366-3/36333=;733>,33333$3;6<==>688:;55557;@6999BCB@CCBBBAC@A999@D796;;<<6000>>A,/0@ACBCFE;;;B@@AA<@@A=AA=A<A;;:AAA?A<?;;;;*::@299999$9@@;:;?>>>>?@@AAGGFA1AA<=@=>??A:?;;;A@B2:49495=;=BCC;CC9999DCCCBA?99999CC?BB@<<000+0@@;A@BB
@ATNG8:03318:05183
GATGGTAGTCTCAGATAGTCTATAGGTACTCATTCGTTTCGGTAAGAGACAGGTACGTTAATAGTTTAATAGTCTGTACTTCTTTTTCTTTGTCTTTCGTGGTATTCTTGCTAGTTACACTAGCCATCCTTACTGCGCTTCGATTGTGTGCGTACTGCTGCATATTGTTAACGTGAGTCTTGTAAAACCTTCTTTTACGTTTACTCTCGTGTTAAAAATCTGAATTCTTCTAGAGTTCCTGATCTTCTGGGTGTATCAGCGAGTATCTACCATCGATCTTGGTAAGTCT
+
88:<055<<::<;9;;;665<:://)/79//5=8556>6;;8==1555;5958;;545593=@444(5.44994444:::588889'8:=1555;=5335=2437055(---7585:==485;;=?::489996>BC@@49:99.9999?B@@@A0000//0///2774:.5533888;>255<<<&4.434494*4888<4=594:5545;8;===$55544.549:5999666;:>:<<<65549944(4495>BBBCCCCD?==>00+/=009CCC@C=@@=665<
@ATNG8:03312:05231
GATGGTAGAGTATGCATGTAGTATCTCCACGAAGAATCAGGAACTCTAGAAGAATTCAGATTTTTAACACGAGAGTAAACGTAAATAGAAGGTTTTACAAGACTCACGTTAACAATATTGCAGCAGTACGCACACAATCGAAGCGCAGTAAGGATGGCTAGTGTAACTAGCAAGAATACCACGAAAGCAAGAAAAAGAAGTACGCTATTAACTATTAACGTACCTGTCTCTTCCGAAACGAATGAGTACTGTATCTATGTGTGCGCTACCATCGATCTTGGTAAGTCT
+
4444.4::>BAC565//:/------/72///74//)/88<.5.59<;<00*/7173::<@>C?>+>:<BBBBBBBBBB<?:>:@:ABBB?B=A@@0@=;7<BBAADC;<;:@BB@CBB?BBBBBB@AABBBCBBA@<ACBB?A@BBAB8859?BBB>BBCC>==A>BB=>=>8>A:987.557990;==:>@BBB/A@<@688B@@?A:>:>BBA:;7<@BAB>BCABBBB?B?A@@8A::7;CCCCCCABCCCBBAAABBBBBBBBAA>AACBCBBA=A=???C:::
@ATNG8:03311:05346
GATGGTAGCTCACGTACGTCACACGTACTCATTCGTTTCGGAAGAGACAGGTACGTTAATAGTTAATAGCGTACTTCTTTTTCTTGCTTTCGTGGTATTCTTGCTAGTTACACTAGCCATCCTTACTGCGCTTCGATTGTGTGCGTACTGCTGCAATATTGTTAACGTGAGTCTTGTATAACCTTCTTTTTACGTTTACTCTCGTGTTAAAAATCTGAATTCTTCTAGAGTTCCTGATCTTCTGGTAGAGCGTGCATATATCTATCGATCTTGGTAAGTCT
+
AACC@CCCCCDCDCCCCBACCCC9;:CCCCCC@CDDD>CC@C@BBDDDBB?CCB??=?@CCCC?A?AACBBAA@@<@AAAA1@A>B@@@<BBBB>BBB@BC=@@@BBB>ABBBB???>AAA7=7>C??;::C:??AC7;;=888;>AA@@>>>>=8>>@<@@<?<?@@A@@@=>:>AAAD=A7;7;BCCB/999;;*//7///:=>=:>?>>/=>=;<8<6=?;@@@;;;B<B<@@A???:==@=AA@>>==>=>>>@?@@D??@A@?=::5:8=>;?A@@
@ATNG8:03311:05614
GATTAGTATAGAGCTCTACATAGTACTCATTCGTTTCGGAAGAGACAGGTACGTTAATAGTTAATAGCGTACTTCTTTTTCTTGCTTTCGTGGTATTCTTGCTAGTTACACTAGCCATCCTTACTGCGCTTCGATTGTGTGCGTACTGCTGCAATATTGTTAACGTGAGTCTTGTAAAACCTTCTTTTTACGTTCACTCTCGTGTTAAAAATCTGAATTCTTCTAGAGTTCCTGATCTTCTGGATACACTCATGTGCCACCTACCATCGATCTTGGTAAGTCT
+
::;7?BBBCCCDA@@;<A>CG;;;CDDDBB>ACFD>CC?C???@CCCC?BBCBB@B?AABB<?=?ABBE::4C;?=>?>.==;@??>8?AAB?BBC>@?=@<>?BC?AAAAAA@>:@AA:=:=A>@@>>C=AAAA=?;;;<<>?@@@@@888B=AAA=AA<A<@@@A>99=;5///@>/=0606>@@@,===><>B=>>FC889?:==>>/???@?8=8;;5;=??@@@<@=@@====5;;>:==>@A@AAB666//+/:6;:?<>AA@@@@B;><??<?@@@
@ATNG8:03306:05644
GATGGTAGGAGACAGCGTCGCACACGTACTCATTCGTTTCGGAAGAGACAGGTACGTTAATAGTTAATAGCGTACTTCTTTTTCTTGCTTTTCGTGGTATTCTTGCTAGTTACACTAGCCATCCTTACTGCGCTTCGATTGTGTGCGTACTGCTGCAATATTGTTAACGTGAGTCTTGTAAAACCTTCTTTTTACGTTTACTCTCGTGTTAAAAATCTGAATTCTTCTAGAGTTCCTGATCTTCTGGGCTGCGCTGGATATGCGCTACCATCGATCTTGTAAGTCT
+
5:==599;4;99955565;;;>>><<<<<;;:<74444)446:3:::<=<;=BA>=>4>4>>A<4<58::9=<4448===B=1CA9=7525&2888/44?8=C=A>?<>?;>=552?;;58>><?:>A:::88<;@>>>=@??@@A@>>=@>=888818>>:==9>;>>>=:89;<)//666-6)/)87989):=878,7=<;=<>:::1////(////=9=3>=<AAA@;;;<?<?BC@;;57///)///-77--(/9955833868-./>9969=38597;9<9
@ATNG8:03316:05663
GATGGTAGAGAGAGCTCTCTCATCGTACTCATTCGTTTCGGAAGAGACAGGCACGTTAATAGTTGAATAGCGTACTTCTTTTTCTTGCTTTCGTGGTTATTCTGCTAGTTACACTAGCCATCCTTACTGCGCTTCGATTGTGTGCGTACTGCTGCAATATTTGTTAACGTGAGTCTTGTAAAACCTTCTTTTTACGATTTACTCTCGTGTTAAAAATCTGAATTCTTCTAGAGTTCCTGATCTTCTGGGTCTACGCTCGTCGCGCTACCATCGATCTTGGTAAGTCT
+
///8399:/55;555555<99566;;;9;<;;7<>??8==8<055555<=599;44.5./:99,//8<<=?===<>455555$5949555)5999./)/94///7:7:;9=>>@?>>?<?CB<?;>A@:::0.*....(---699999555/////)////(/:5:4;:<999555494444&56;655555$/9///:17-///////96;=<=+;655<.5.6=9<===;;;8<8<=====265<@8@BBABBBBC;;;BBBBDCD?AAA00000+0<<?:>>;;
@ATNG8:03319:05631
GATGTAGTGCGTGAGAGAGAGACCCAGAAGATCAGGAACTCTAGAAGAATTCAGATTTTTAACACGAGAGTAAACGTAAAAAGAAGGTTTTACAAGACTCACGTTAACAATATTGCAGCAGTACGCACACAATCGAAGCGCAGTAAGGATGGCTAGTGTAACTAGCAAGAATACCTCGAAAGCAAGAAAAAAGAAGTACGCTATTAACTATTAACGTACCTGTCTCTTCCGAAACGAATGAGTACTGTATCTATGTGTGCGCTACCATCGATCTTGGTAAGTCT
+
ABCCCBCBCCCBBBCBCCDDD;:;6;BB=@BBCA@=A<@?CBCBC@AA>A?DA?>;;8;)=6>=8BBBC>>=C;BBCCCBB5C@=@5;;;&:@D<6966@C@DD@C@CC@CCD@BBAABCDECCCCCCBBB@CC@@=@AAAADCB?BACBB@BBCBCCEB?BCBC@A=??<?DA<>>899+7<<;?@BBBB)BB@BB@CBBEBC:=788==;@;??CBB?BB@@ABA@D?BCC=BBA?AADACDAAABBBBB===BB@A@BBBBB?BC@@@@@@8=9=<8A;<<
@ATNG8:04670:00684
GATGTGTAGTAGACCAGAAGATCAGGAACTCTAGAAGAATTCAGATTTTTAACACGAGAGTTAAACGTAAAAAGAAAGGTTTTAACAAGAACTCACGTTAAACAATATTGCAGCAGTACGCACACAATCGAAGCGCAGTAAGGATGGCTAGTGTAACTAGCAAGAATACCACGAAAAGCAAGAAAAAGAAGTACGACTATTAACTATTAACGTACCTGTCTCTTCCGAAACGAATGAGTAACTATAGACTATCTGAGACTACCATCGATCTTGGTAAGTCT
+
556<<ACFD@A<A<9<@@<@<A@94.4.44;555<7;B9>?CB=@>==@*0,/:<;;9:/0)//)/7;;@>>$555)5<B@A7919<6::7:99?954.44)44./::+//;;;;:887=@?8>=C?BAA@@CBBA>=>@<>-00=:;=?>433828;88;;7;>:=B@<?=0000)000*/000/$/95:3/////8883:6:@?=><48;77317777889171333(2@<.95::88298334::88899;;334;;<A=??988=;<8;57834<<9
@ATNG8:04672:00668
GATGGTAGGACGAGCGAGTCTGAGAGGTACTCATTCGTTTCGGAAGAGACAGGTACGTTAATAGTTAATAGCGTACTTCTTTTTCTTGCTTTCGTGGTATTCTTGCTAGTTACACTAGCCATCCTTACTGCGCTTCGATTGTGTGCGTACTGCTGCAATATTGTTAACGTGAGTCTTGTAAAACCTTCTTTTTACGTTTACTCTCGTGTTAAAAATCTGAATTCTTCTAGAGTTCCTGATCTTCTGGTGTCTGATCTGTATCACTACCATCGATCTTGGTAAGTCT
+
4444.4993999/-------799;;=8=:66;;<5<454/5=8=;>>CCDCC@CCCCC@B?BBAA=A=AABCBCCDF@BBCCB3BB?CBCG?A@@A8:6>7<@7999A?=;A000A>==<@CD@C?CCBABAAF@BBCE=A;<;BAB@BBBBCBBBD@DDC@AB>A@CAAAA@@;;4;BADB:C@C?AACCB,AA;;;0;;;;;;CBAA?ACCC3C=;;C@E@BB@BBABBBB?B@@AABBB?BAB@BBCCCCCC;::@@BBBCBA@<@A@??;;;5;;@A?BABB
@ATNG8:04681:00687
GATGTAGAGAGACTGTAGCGCACCCAGAAGATCAGGAACTCTAGAAGAATTCAGATTTTTAACACGAGAGTAAACGTAAAAAGAAGGTTTTACAAGACTCACGTTAACAATATTGCAGCAGTACGCACACAATCGAAGCGCAGTAAGGATGGCTAGTGTAACTAGCAAGAATACCACGAAAGCAAGAAAAAGAAGTACGCTATTAACTATTAACGTACCTGTCTCTTCCGAAACGAATGAGTACGAGAGTCAGAGCAGAGCTACCATCGATCTTGGTAAGTCT
+
BBCBBBCBBED@AACCCBBBC;;;:;BC@CCCC996:=?@ABBBC@BB?B@BAABBBBB3B?CABABBBB@@?8:9<@?@@,AC=A5;;;*:BB=BDABDFDDC?B?BB@BCD@CBBBCCCCCCCC@A@BC@CDDC?AABBBB>>9@=A@@=@BCCCBBA?CCCBBB?BB?BBB?B@???5;==9<<>==,=A<A;;;@@A@@<@=@AAA<?<>>BCC@BBAAACC>@>A@?8@??=@ACCBBBBBB>?>CCBBBAAB9::;??:?;;;>>==5;4;=8AAAA
@ATNG8:04686:00655
GATGGTAGCGCATATCAGCGCAGCCCAGAAGACTCAGTAACTCTAGAAGAATTCAGATTTTTAACACGAGAGTAAACGTAAAGAGAAGGTTTTACAAGACTCACGTTAACAATATTGCAGCAGTACGCACACAATCGAAGCGCAGTAAGGATGGCTAGTGTAACTAGCAAGAATACCACGAAAGCAAGAAAAAGAAGTACGCTATTAACTATTAACGTACCTGTCTCTTCCGAAACGAATGAGTACTGCGTCTCACTCTCGCCTACCATCGATCTTGGTAAGTCT
+
899:055<<<@B<<<><<;955555)5<;55-----55:)54844/8388)/)/;://///$46445///@00/<5<<///,/<;<7;7;DD7@@C@CCCEC@A00+0;00+0/96<=BCCCCEEDCBCBC:::;BBB?BBCA<=893;=A;;.5;<<<==B>AAABA@<00,0005:8.00)00/(/6666'66252228;:AA:=:=???<>;>ACAA@BCDCBAA<<8<<<5<00*0;;:<>>>:@BBBBCF000>>>@>BBB=::9@ACAB?C?BA>;;:9
@ATNG8:04688:00715
GATGGTAGTGATACAGATCAGACACCAGAAGATCAGGAACTCTAGAAGAATTCAGATTTTTAACACGAGAGTAAACGTTAAAAAGAAGGTTTTACAAGACTCAACGTTTAACAATATTGCAGCAGTACGCACACAATCGAAGCGCAGTAAGGATGGCTAGTGTAACTAGCAAGAATACCACGAAAGCAAGAAAAAGAAGTACGCTATTAACTATTAACGTACCTGTCTCTTCCGAAACGAATGAGTACGATGAGAGAGCTCTCTCTACCATCGATCTTGGTAAGTCT
+
<=@@=@AAACCCCBBC>;;;===;:55447::::44.43888455=9=;8;8///;;;;;+;8;BC=><?=877.739.99:;*4;258@=?2CCCAA>><00)000/)47;=8<<<9<::9=>;99:CCCCBBB@CCCC@C<;9@A::30;@00+0><9?;=A9ACCCCC?B@@@@@,00;;;*/0<8<=>=>,;=6<<B>@BC@@:>8:::<8<8:;ACC@DCBBCED?C?ACC>BCC>AABBBBCBB>>>BABABBB??;====><A>=9>6//,0=@@=C<;:
@ATNG8:04651:00762
GATGGTAGTACATGATAGACGACACCAGAAGATCAGGAACTCTAGAAGAATTCAGATTTTTAACACGAGAGTAAACGTAAAAAGAAGGTTTTACAAGACTCACGTTAACAATATTGCAGCAGTACGCACACAATCGAAGCGCAGTAAGGATGGCTAGTGTAACTAGCAAGAATACCACGAAAGCAAGAAAAAGAAGTACGCTATTAACTATTAACGTACCTGTCTCTTCCGAAACGAATGAGTACTATGTAGAGCTCTATACTAATCGATCTTGGTAAGTCT
+
??;B:CCCCDCCBB@C@@@BBBBCCACCI@CCB;;67?;;BBBAAE@CC@B?A@AAA@AA0@?BCDCCCECCCC=CCCCCCC3CCAD@BBB9@@@?B@B@DDC??>@@CC?BBB>@?BBBBBBCCDDDDDBB?CDCC?BBCCCBBB<@=@999:GEDCBCD@BBABBB?AA?AAC>??<;;3=<=9<==??1?B?BBAACDDCC?@?BB?B;?9?ACCC?BBAB@@@<A=ABB=B@@>@BBBCCCAAABBABABBBB@@?BCCC=?<>>>>@;B@CE@C@?@
@ATNG8:04670:00763
GATGGTAGCATCATGCATATCTCACCAGAAGATCAGGAACTCTAGAAGAATTCAGATTTTTAACACGAGAGTAAACGTAAAAAGAAGGTTTTACAAGACTCACGTTAACAATATTGCAGCAGTACGCACACAATCGAAGCGCAGTAAGGATGGCTAGTGTAACTAGCAAGAATACCACGAAAGCAAGAAAAAGAAGTACGCTATTAACTATTAACGTACCTGTCTCTTCCGAAACGAATGAGTACAGAGAGTACGATATGTCTACCATCGAACTTGCAGAGTCT
+
5===<B=ABACCFFAB<<=<@@?;C;>CD@CB;;;>;>>AA@@@:4-39384888=>===+=8==<88899666.///////$//5<.555&555.6>>>@>@>=*0+00+00>5;;<;=;?;@BBBA@@BB?B;;;@E;;;A@?A?C>B@@;@@@@B?<@:>>?A@A>@@;@@@490>>>*000)0>?>>0::7<2259;;?A<A;A;=?=D:>>DBA>B@@@AAA>@>C@@9@00-000=@BBB@A=??>/0/=>=/98A@@>;?@@@@=AA588AA;;;==
@ATNG8:04682:00747
GATGGTAGAGTATCATGTGTATCTCCAGAAGATCAGGAACTCTAGAAGAATTCAGATTTTTAACACGAGAGTAAACGTAAAAAGAAGGTTTTACAAGACTCACGTTAACAATATTGCAGCAGTACGCACACAATCGAAGCGCAGTAAGGATGGCTAGTGTAACTAGCAAGAATACCACGAAAGCAAGAAAAAGAAGTACGCTATTAACTATTAACGTACCTGTCTCTTCCGAAACGAATGAGTACTAATAGACTATCTGAGACTGCCAAGCACACAGGGGATAG
+
CCAA?BBBBCBCDHDCCBBBCDDDB@BBC@@@@BBA>A?CBABB@@=@C@C@CBC@@@@@0@?BCBBAAABBBC>BBCBIIM5BB@B>AAA3A@@=A;;:?A?AA?A?BB?BBA=AAAABCCBBBBCCCC;::;BAA=BAABCCCD?B@BAA>AABBDBBB?CBBAAA?AA=@AA4:9?==5<==;:9999(8@9@>BABB?BC=A;@@@@<@=B?CCC@C;;;BCB=@?@BB=BDD@BB@@:=;00+0////339555<<:99--(-(--//444444&/7//
@ATNG8:04654:00830
GATTAGAGTGAGCTCTCTCATCTACTCATTCGTTTCGGAAGAGACAGGTACGTTAATAGTTAATAGCGTACTTCTTTTTCTTGCTTTCGTGGTATTCTTGCTAGTTACACTAGCCATCCTTACTGCGCTTCGATTGTGTGCGTACTGCTGCAATATTGTTAACGTGAGTCTTGTAAAACCTTCTTTTTACGTTTACTCTCGTGTTAAAAATCTGAATTCTTCTAGAGTTCCTGATCTTCTGGTGTCGTCTATCATGTACTACCATCGATCTTTGGTAAAGTCT
+
CBC?BCDBBCDCCABBCBBBCCCBCBB@A?ADDE>BC@B@BCCCDBC?CCBCB?B@CCBC?C?BBBABAAAA>ABDFD3>><>@A@8@AAA@CBB?BB<?>ABBB?BCCCAAA=9=>A;A:@@@@>>>A;AA==7;;??>>>>>AAAA=>=A;>=>:>A>D=@?>>>A@@@:>;:;:1;9=98////'/<666)//6///<>==08886'2::;>9@<@@<@===@==:>:==AA==:=>@=>>>A@@;:;BBBAAAAAAAA;??AA;;///)/////)-977
@ATNG8:04652:00853
GATGGTAGACATTTCGTACTCTCTGTACTCATTCGTTTCGGAAGAGACAGGTACGTTAATAGTTAATAGCGTACTTCTTTTTCTTGCTTTCGTTGGTATTCTTGCTAGTTACACTAGCCATCCTTACTGCGCTTCGATTGTGTGCGTACTGCTGCAATATTGTTAACGTGAGTCTTGTAAAACCTTCTTTTTACTTTTACTCTCGTGTTAAAAATCTGAATTCTTCTAGAGTTCCTGATCTTCTGGCGCGTATTATGTCGCCTACATCGATCTTGGTAAGTCT
+
///<7<?;==CCC?CDCBBA9;:@<>>@BC<;7;@@A0;:9>9@:::<=<7=<:@>994888:0505::::;8//(//999'//(3333(337,75<7;6;<6;=A==?=@@@?;:AA;?;;8:=AB:::8;;;>@>@;>877==@A???A@>88;7///366066<A??989<<8:8989)607-//@@@,;<=;=-699///67<>8====.=;;;B=B<>>;>BC@====A<>>@@>>:666166666671;???>>>:?;;;=:966//*/6;@7<<?;
@ATNG8:04652:00887
GATGGTAGCGCATATCAGCGCAGCCCAGAAGATCAGGAACTCTAGAAGAATTCAGATTTTTAACACGAGAGTAAACGTAAAAAGAAGGTTTTACAAGACTCACGTTAACAATATTGCAGCAGTACGCACACAATCGAAGCGCAGTAAGGATGGCTAGTGTAACTAGCAAGAATACCACGAAAGCAAGAAAAAAGAATTACGCTATTAACTATTAACGTACCTGTCTCTTCCGAAACGAATGAGTACGATGAGAGAGCTCTCTCTACCATCGATCTTGGTAAGTCT
+
::5>8@9<;CBB@BBCBBBBBBBBB<BBB?BBA==@+0+////9:<75404798:<?AAA2A@DECCCBCBCCG>BB@@@@@,@C?B?CFF=HCFBIBBBCCC::;;@DD@CCC@CCCCCCBBBBBCCCCEB@CBCC?@@CCDDCC?A=AAA<AECCBBCC@BBBC@A>AB?BAD@DC>>?8==>9::9:99%:>;>7=?DDCBB?B>AAA=8<6;=BAA=@B@@ABBAK?AAC<B;;6;@AABBBAAAAABBBBBA???B>>>BA?A===><=<3>8>>:A;;:
@ATNG8:04650:00932
GATGGTAGTGTCATATGAGAGTGTGTACTCATTCGTTTTCGGTAAGAGACAGGTACGTTAATAGTTAATAGTACGTACTTCTTTTTCTTTGTCTTTCTGTGGGTATTCTTGCTAGTTACACTAGCCATCCTTACTGCGCTTCGATTGTGTGCGTACTGCTGCAATATTGTTAACGTGAGTCTTGTAAAACCTTCTTTTTACGTTTACTCTCGTGTTAAAAATCTGAATTCTTCTAGAGTTCCTGATCTTCTGGTAGAGCGTGCATATATCTACCATCGATCTTGGTAAGTCT
+
4499.55<<=555666;;;<655<<<56554:39/---&-7(--0---555507////27399/4./)//////999;>7;<><<'499(4<444(333333(333,33,3779;>:>?@@DCCCACCCAF@CDCDABBC?CCCF@BBBBBBBBFCCBBBCCC@BBD@BB@B?@ACCBAABA6:;?@@2@<@6;;AAA,@A@@@9@@@@ABAABB?BBBB0BBCBB?B@CCABBBCCCB@D@BBBA@@@BBB@CBBCBBBBCCCCCCCCBBBD?BAA@FCBC?DADD?BBCC
@ATNG8:04677:00947
GATGGTAGCGAGCGAGTGTGTATACCAGAAGATCAGGAACTCTAGAAGAATTCAGATTTTTAACACGAGAGTAAACGTAAAAAGAAGGTTTTACAAGACTCACGTTAACAATATTGCAGCAGTACGCACACAATCGAAGCGCAGTAAGGATGGCTAGTGTAACTAGCAAGAATACCACGAAAGCAAGAAAAAAGAAGTACGCTATTAACTATTAACGTACCTGTCTCTTCCGAAACGAATGAGTACTATGTAGAGCTCTATACTAATCGATCTTGGTTAAGTCT
+
:45505=BDCCCBCCBBBBBBBBCC@A@@@A?@A00+/6;898:00+/8385;=;@@DFF1C>BECCC;;5<@@6@>>B@BB1BC?B>BCB9BBC@CCBBA@>00008>=;=@B>BBB@AB@AA@CDCCCHCACBBC@CCBCBAAA9>8<00+0>=:?;=B<A>>BCB>BA@BCC>AA???8<=>;99:9:9%993898:????=:=:7;;9;?;>ACBB>BBA@C@A<;8000+/0/*//769:::;88<<<>:A@A>?>BBBC?B>??>;;5A@C?B?BB@@
@ATNG8:04694:00942
GATGGTAGTGTCATATGTGAGTGTGTACTCATTCGTTTCGGAAGAGACAGGTACGTTAATAGTTAATAGCGTACTTCTTTTTCTTGCTTTCGTGGTATTCTTGCTAGTTACACTAGCCATCCTTACTGCGCTTCGATTGTGTGCGTACTGCTGCAATATTGTTAACGTGAGTCTTGTAAACCTTCTTTTTACGTTTACTCTCGTGTTAAAAATCTGAATTCTTCTAGAGTTCCTTATCTTCTGGATAGCGACGCGATATACTTACCATCGATCTTTGGTAAGTCT
+
C:95344444599;;;;<;;;><AA=ABCBBB@DB@>566269=====6926==9;5:599;A6;7;>AB<@@>>:4994:'4;8@CCE=A@BC@BBA?AA5;;959=;@999???9:??A=A=@@BBBBAA?ACCC?@@@BC;;;BB@BBB@@A@CDD@BB?A6;:?><:>==24999,4.4.44444$4///9(/0<995;9=<49999(9555949499.55;::;;5;7:5:=9:455D9@@699=>995559900//*/-(--///////(/)445:;99
@ATNG8:04664:00991
GATGGTAGCTCTGCTCTGACTCTCGTACTCATTCGTTTCGGAAGAGACTAGGTACGTTTAATAGTTAATAGCGTAACTTCTTTTTGCTTTGCTTTCTGTGGTATTTCTTGCTTAGTTACACTAGCCATCCTTACTGCGCTTCGATTGTGTGCGTACTGCTGCAATATTACGTGAGTCTTGTAAAACCTTCTTTTTACGTTTAACTCTCGTGTTAAAAATCTTGAATTCTTCTAGAGTTCCTGATCTTCTGGTCTACGCTCGTCGCGCTACCTTCGATCTTGGTAAGTCT
+
?@;A<<@@::<<=<==>666<;?>>;:9;444.449909;.4.///////:)///9;;)5.4447274///7---188388888)--;;3///:/85---(--55,581333,3797<?===555.444.4.6;;=BB@@=@@9979BCBBAAA@AA@>>==?29958@@AB995>;?<?BCDD8B?B?B@?AA198>??3845<<?<<AAB?BDC?+77707>5;0774=>?;;<=8;5==9999055:777:<=<>>;;;;:::AB@@<@==>>A@@8=:::6:=//
@ATNG8:04670:01028
GATGGTAGCTCTGCTCTGACTCTCGTACTCATTCGTTTCGGAAGAGACAGGTACGTTAATAGTTAATAGCGTACTTCTTTTTCTTGCTTTCGTGGTATTCTTGCTAGTTACACTAGCCATCCTTACTGCGCTTCGATTGTGTGCGTACTGCTGCAATATTGTTAACGTGAGTCTTGTAAAACCTTCTTTTTACGTTTACTCTCGTGTTAAAAATCTGAATTCTTCTAGAGTTCCTGATCTTCTGGGTGCGCTACAGTCTCTCTATCGATCTTGGTAAGTCT
+
BBCC@CDBBBBCCDBBBCFEDCBBBCCCCB@@>@BBB=CC?C@CCBBCCD@BBBDCGD@BBDC@DABBBBCCCCA>;;::9*:?=@ABC?CBCC;;9C@CB@BAADDHACCBCCCBB@DCC@C?CCCCBBBC@BBBB@CBBBCBBCCBBBBAA@C@DCB?BB?B>AABBBCCCD@CCCEF<B?B=@AAA@0@BBBB>CBBBCCB@@@5;;:;*;??AB>B?BC@BBBCBBA?CACCCBBA=@::;6;BACCCCBBCCCCBBBCCCDCCCAA?B@CB?BB98
@ATNG8:04650:01064
GATGGTAGCTCGCTGATGATATCTCCAGAAGATCAGGAACTCTAGAAGAATTCAGATTTTTAACACGAGAGTAAACGTAAAAAGAAGGTTTTACAAGACTCACGTTAACAATATTGCAGCAGTACGCACACAATCGAAGCGCAGTAAGGATGGCTAGTGTAACTAGCAAGAATACCACGAAAGCAAGAAAAAGAGTACGCTATTAACTATTAACGTACCTGTCTCTTCCGAAACGAATGAGTACGAGAGAGCACACGTGTCTACCATCGACGAATAGAAGTCT
+
::;B:A<AC@@CCAA@CCGCCCCCB@CCC@CBCBCC@C@AAADCCC?AA>A@CCBAAAAD2C?BBBB??@CCDC=A@;:;;;*;B@EAEDD:BDCAA;;;BAC@A5;4:<8<<<058??BBCCC;;;BBBBB?BBBB?B:::BBCB?D@B;;7:A@B@AAA@CBBBBB?BA?B9999@A@C<00.).....(,,----33599050556616,22===8B;;?>>>5000;;3:00*0::>@ABBBBBBBBA??????@@>9//)/7;<<>8819:==8<=@@
@ATNG8:04654:01077
GATGGTAGTACATGATAGACGACACCAGAAGATCAGGAAACTCTAGAAGAATTCAAGATTTTTTAACACGAGAGTAAACGTAAAAAGAAGGTTTTACAAGACTCACGTTAACAATATTGCAGCAGTACGCACACAATCGAAGCGCAGTAAGGATGGCTAGTGTAACTAGCAAGAATACCACGAAAAGCAAGAAAAAAGAAGTACGCTATTAACTATTAACGTACCTGTCTCTTCCAAACGAATGAGTACGATGAGATCTCGTGTGCTACCATCGATCTTGGTAAGTCT
+
<;<<7;;>====666=<<<===;;;79994//////)//)///98883861:6/0)///////#549<=@CCCBBFJ?A@ABDDD5CC?B4;:9.<BB@CBBBBB@@@:>:>?;@CB=@@BBBBBBBBBCBBBCC@CAB@@AAABBBAC?C@CAA?BDDDCCCD@BA@@BB>AA?AA@9@?=>;=4<?@;:99999%9>:<979@>A@?4837@=<8=:==JFC?CB:9999=B?BC>CCC@CCABACCCBBBABBBBAAA???A@AAC?@@=<=AAA<B<?;8BA;;
@ATNG8:04669:01133
GATGGTAGCGCACACATAGATACAGTACTCATTCGTTTCGGAAGAGACAGGTACGTTTAATAGATAATAGACGTAACTTCTTTTTCTTTGCTTTCTGTGGTATTCTTGCTTAGTTACACTAGCCATCCTTACTGCGCTTCGATTGTGTGCGTACTGCTGCAATATTGTTAACGTGAGTCTTGTAAAAACCTTCTTTTACGTTTACTCTCGTGTTAAAATCTGAATTCTTCTAGAGTTCCTGATCTTCTGGACAGAGTGTGCAGATAATCGATCTTGGTAAGTCT
+
@BBG;AB@@@DBCBCCEEBBBA>:95449;495;:;C=CD@?896665994555999)/)/7///-(--///9772/4.49494$44;2445<0445:;5<48339:900*/9<6<AA@BBAB?A@@;?;BBA@AA:;4;@A@;@:9::9AAABAA@A@AA=;;::>>>C=AA???@@@A=@@?@@@0@;A9;:::-99999,9:;9:99955.555&59944.5.5:550/////)/27:9;;<155949>BABBAAAAABBC;<8<BBDC@B?A?BB?BBB@
@ATNG8:04680:01120
GATTAGTATAGAGCTCTACATAGTACTCATTCGTTTCGGAAGAGACAGGTACGTTAATAGTTAATAGCGTACTTCTTTTTCTTGCTTTCGTGGTATTCTTGCTAGTTACACTAGCCATCCTTACTGCGCTTCGATTGTGTGCGTACTGCTGCAATATTGTTAACGTGAGTCTTGTAAAACCTTCTTTTTACGTTTACTCTCGTGTTAAAAATCTGAATTCTTCTAGAGTTCCTGATCTTCTGGTGTCGTCTATCATGTACTACCATCGATCTTTGGTAAGTCT
+
ABB?BBAABBCCCCBBBCCCBBBBEELCBB>A@@C>CC?C@CBBBBBB>BBBBB>B?BBBB@B?A@@BBCCBB>@BBBB2@<8=<AA9ABBB?BBB?>><>@BBCA;@@B>>>>@<AAA<A=C@>>>767<A??@<@@@A??@??AABB><<>9788=AA:>:>B@@@AA@A:==>>>3>9>878777(8=>>@3:;=>==???D<AABC/C;;;D;?<??=B???@@A<?<???>>>:>>A;@>>>AA??:::>@A>>>>>D<A@@@@>:99398<A===66
@ATNG8:04651:01148
GATGGTAGCTCTGCTCTGACTCTCGTACTCATTCGTTTCGGAAGAGACAGGTACGTTAATAGTTAATAGCGTACTTCTTTTTCTTGCTTTCTGTGGTATTCTTGCTAGTTACACTAGCCATCCTTACTGCTCTTCGATTGTGTGCGTACTGCTGCAATATTGTTAACGTGAGTCTTGTAAAACCTTCTTTTTACGTTTACTCTCGTTTTAAAAATCTGAATTCTTCTAGAGTTCCTGATCTTCTGGCGCGTATGTATGTCGCCTACCATCGATCTTGGTAAGTCT
+
9:;:9=BBCBBBBA@BA:66<<<;;;;?;94505@@>5=B@B=<<<;;;;7;666?<@<>>>B;C?AA<B?BB=A79:;;;*9@:>:;;0;?;<94:5<9<?8?>?>@>:>B>CB@@@<AAA@C@BCEHCCCC@CCBB>BCB@@:::AAAAAABAA>BA@=@B@D@CBCCA@@FJ@BBBBA3A<A5;;;;;*;AAAC=CAB;;:====0>>>>,>=:598@;@C<?@?CCBB@B?BBABACACBBACCCABBCBEBBA@@BB?BAB?@@@@CBCBAGAGFBGC<;
@ATNG8:04697:01167
GATGTAGCTATACGTATATCTATGTACTCATTCGTTTCGGAAGAGACAGGTACGTTAATAGTTAATAGCGTACTTCTTTTTCTTGCTTTCGTGGTATTCTTGCTAGTTACACTAGCCATCCTTACTGCGCTTCGATTGTGTGCGTACTGCTGCAATATTGTTAACGTGAGTCTTGTAAAACCTTCTTTTTACGTTTACTCTCGTGTTAAAAATCTGAATTCTTCTAGAGTTCCTGATCTTCTGGGTGTATCAGCGAGTATCTACCATCGATCTTGGTAAGTCT
+
996>CCDCC=BBBCBFCDCGA@;9995<CBA?ACBD=BB@B?BBCBCBB:;;AAA?B?BBBC?B@BBCBBA@=?8999:9$374?ABB>A@;:).-,),607---7738=;:96=<89<<9@;@@@;;:<:=BCBA<>>?===?====>?;;;=8888;@@<@=AAAA???@@5;;;;;/;4:4::9::+:;;<@6<<=///96-/+/:99*99==@<@=AB=@@@A888=B=A>>>@@=@><<59::;>A;67<=///::99?6:69986666:6;<9==>=
@ATNG8:04660:01190
GATTAGTATAGAGCTCTACATAGTACTCATTCGTTTCGGAAGAGACAGGTACGTTAATAGTTAATAGCGTACTTCTTTTTCTTGCTTTCGTGGTATTCTTGCTAGTTACACTAGCCATCCTTACTGCGCTTCGATTGTGTGCGTACTGCTGCAATATTGTTAACGTGAGTCTTGTAAAACCTTCTTTTTACGTTTAACTCTCGTGTTAAAATCTGAATTCTTCTAGAGTTCCTTGATCTTCTGGGCAGACTCTCACACGCCTACCATCGATCTTGGTAAGTCT
+
5::39=A::;9558----5--/=;::=<::54448088.4.44::;;;7;A@BB?@=@@?@6=)////689884<==<=(32.5222'29<?8?7713?<>=;:9<4<?A;;:==57:=/6.6;>7978749<??<>>A@===;;;;?>;9--)---466-5.57:895558272233)3(-(-,666+76222)-(/8766-//746;;-7//-9290//)/95557838(/(/:99:1----(----33235336--,,37;4--/5666749165155=<
@ATNG8:04667:01197
GATGGTAGGTGCACATGAGTGTATCCAGAAGATCAGGAACTCTAGAAGAATTCAGATTTTTAACACGAGAGTAAACGTAAAAAGAAGGTTTTACAAGACTCACGTTAACAATATTGCAGCAGTACGCACACAATCGAAGCGCAGTAAGGATGGCTAGTGTAACTAGCAAGAATACCACGAAAGCAAGAAAAAAGAAGTACGCTATTAACTATTAACGTACCTGTCTCTTCCGAAACGAATGAGTACCTCTCAGACGCTCGTCCTACATCGATCTTGGTAAGTCT
+
@@?E@BBB@CCBBBAAAAAAD@@@B@BBB@CABBDC?B?BBABB@@;@A6;6;DAABBBB5B@CCCBCDCCCDG>AA>>@@@0@B@C@BCC9CCC?CBBBCBBAA>@?BB@BBC?BBAACBBBDDBBBBDCC?BBCC?CBBBBBAB@C@C@?>?CBBBCCC?CABBCC?BB>BCC8>=888*9??;::::9:%:@>?979BB@@?;@;@AAA<A<AACBB>ACAAABB<@<ABB=BBE@BBCCBBB?BBABBBB@@@BBBBB>AABBBB@AA>=:B@CC@CB@@
@ATNG8:04656:01270
GATGGTAGTGTCATATGAGAGTGTGTACTCATTCGTTTCGGAAGAGACAGGTACGTTAATAGCTGAGACTGCCAAGGCTATCATCAGGGGTATAGGTGTATCTGCTAGTTACACTAGCCATCCTTACTGCGCTTCGATTGTGTGCGTACTGCTGCAATATTGTTAACGTGAGTCTTGTAAACCTTCTTTTTACGTTACTCTCGTGTTAAAATCTGAATTCTTCTAGAGTTCCTGATCTTCTGGGTCTCTCTCTCACGACACTACCATCGATCTTGGTAAGTCT
+
8>:?5::AB@;<=>@@CDDCCDCDCBCBBA@@<@;;;7;D?DABBCCICCACCBBB?C?A>000/////---(/)/)/66//3788:::&44888.4333333:7778@:@B===>??;<=@2:.5<::45/727://)/999<@A;;9;;;<=;@9:5<6;;6?033;;;;==<55555)5.4.44;<<*==<<8<<<<=CBB<C7>??-;97487;7=>2544398616166///616/44)5955555555/7-------7(/5565=<:4:4//)///5
@ATNG8:04658:01248
GATGGTAGTATCTGTCTACGAGAGCCAGAAGATCCAGGAACTTCGTAAGAAGAATTCAGATTTTTAACACGAAGAGTAAACGTAAAAAGAAGGTTTTACAAGACTCACGTTAACAATATTGCAGCAGTACGCACACAATCGAAGCGCAGTAAGGATGGCTAGTGCTAACTAGCAAGAATACCACGAAGCAAGAAAAAGAAGTACGCTATTAACTATTAACGTACCCGTCTCTTCCAAACGAATGAGTACACACTCTCATATGACACTAATCGATCTTGGTAAGTCT
+
///;7;::99555;;><ABCC@@::399939?49./9161//)////(/8(336=688899999)9489;77.39==??6<9:4999'4@:?8BAA7B:;69<696@??>7;7:93944.5:;:?=<<<<65555555:9993:::;;<>?8B?B990/><<9///83//49997:848:=6444=8=<<3/////$//(///666679/50555:5:697<;:9094444:5:.44(48828333:333883//6:8///666//371783333317424.55;;
@ATNG8:04666:01255
GATGGTAGTCTCAGATAGTCTATAGTACTCATTCGTTTCGGAAGAGACAGGTACGTTAATAGTTAATAGCGTACTTCTTTTTCTTGTCTTTCTGTGGTATTCTTGCTAGTTACACTAGCCATCCTTACTGCGCTTCGATTGTGTGCGTACTGCTGCAATATTGTTAACGTGAGTCTTGTAAAACCTTCTTTTTACGTTTACTCTCGTGTTAAAAATCTGAATTCTTCTAGAGTTCCTGATCTTCTGGAGATACACATGATACTCTACCATCGATCTTGGTAAGTCT
+
>>CC?C?;@C@@;;6CB>CCECCCBBBB???C@:9:D;BC25.559<<;;9;CAAB>>;@>00+0)/9:9:;::<.44444$4?299?@A8?==?A<?>?8;;9<==@ABACCCCDDCC@DDC@C@CCCCCBAB@CCBB<BABAAACCCCBBBDDBA>BBB?BD?B>B@@@BCCAA=ABBAA7A7;7;ABBB,B@;;;/;CCCCGBBCGACECE5CAAAC@C@CCACCCBB@@=@?BBBBBB?@@@?AB@BBCFCCBBCBBB@A@AB?@??BBBBB?B?CC@CBBB
@ATNG8:04674:01265
GATGGTAGGCGACATACATACGCGCCAGAAGATCAGGAACTCTAGAAGAATTCAGATTTTTAACACGAGAGTAAACGTAAAAAGAAGGTTTACAAGACTCACGTTAACAATATTGCAGCAGTACGCACACAATCGAAGCGCAGTAAGGATGGCTAGTGTAACTAGCAAGAATACCACGAAAGCAAGAAAAAGAAGTACGCTATTAACTATTAACGTACCTGTCTCTTCCGAAACGAATGAGTACGATGAGAGAGCTCTCTCTACCATCGATCTTGGTAAGTCT
+
::;=8=<<7<655==;;;;;9:://)///)/;::99.524449:<<7<;48288444999(95;;=@?>>@<A@5==;;;;;*;B;?5::.555.5==BBB=BC@D@;;9;BA;????@BBCDDCCBCCCC@CAB@<@@@@BBCB?C@C;;8;B@@@CCC?DBB@@@?BB@BCB@C???@9><<898989(9=8?BBBCBBCD?C=A>AB;>:==BAA<AC;;;BC?A=@@B;ABC?AAB:::BAA???C@AABAA>??999993977//6//(/099;995:
@ATNG8:04737:00687
GATGGTAGCAGACGTGACAGAGCGCCAGAAGATCAGGAACTCTAGAAGAATTCAGATTTTTAACACGAGAGTAAACGTAAAAAGAAGGTTTTACAAGACTCACGTTAACAATATTGCAGCAGTACGCACACAATCGAAGCGCAGTAAGGATGGCTAGTGTAACTAGCAAGAATACCACGAAAGCAAGAAAAAGAAGTACGCTATTAACTATTAACGTACCTGTCTCTTCCGAAACGAATGAGTACTGCGTCTCACTCTCGCCTACCATCGATCTTGGTATGTCT
+
44::5:=BA;;:9999999>666;>7:;<8<?<454.4.3::334:78728477333777'71778:999::::33349:::(:>;@2995&5;<7996B===AB>@>@?=ABA?BBBBBHDGGGDDCBBBD@BBBD@BBDCCBDD?C@A;;7;A;;;CCCAGCBBBC?BB?BB@<???=<87732<BCCC2BD=?:;;AAAAC<C<CCAD<A<AACDE>AAB@@??<A>@DD<AAA>AABBCDBABBCCBBBACCBBADD?BCC?BAAACCAA>A@BBCB???
@ATNG8:04700:00694
GATGGTAGTGTGTCTCTGAGAGTAGTACTCATTCGTTTCGGAAGAGACAGGTACGTTAATAGTTAATAGCGTACTTCTTTTTCTTGCTTTCTGTGGTATTCTTGCTAGTTACACTAGCCATCCTTACTGCGCTTCGATTGTGTGCGTACTGCTGCAATATTGTTAACGTGAGTCTTGTAAAACCTTCTTTTTACGTTTACTCTCGTGTTAAAAATCTGAATTCTTCTAGAGTTCCTGATCTTCTGGGTCTCTCTCTCACGCACATCGATCTTGGTAAGTCT
+
444=5::=;655<;556599:565;====@@?449?@9@@:?;?BBBB=@:>><@=.515;>==C@996B<<<==:=?@@@+65.4///)/----(--76883<4455<:>@?>>=;?5;<@=BACCCC;;<B7<;CC?CECCDCBCCBBBDBBBGAHB@=AC=@>ABCCCBBBB?A@@@?3?=@>???@?0@A@AD;;:BACA@;;<5<;;;*<<;@A?B>BB?AACCCBB@D@BBBCCC=@@BB=BBBBBBCCEBBB;;;ABBCCCBCB>A@;;9;BDI
@ATNG8:04701:00733
GATTAGACACGTGTGCTCTCTCGTACTCATTCGTTTCGGAAGAGACAGGTACGTTAATAGTTAATAGCGTACTTCTTTTTCTTAGCTTTCGTGGTATTCTTGCTAGTTACACTAGCCATCCTTACTGCGCTTCGATTGTGTGCGTACCGCTGCAATATTGTTAACGTGAGTCTTGTAAAACCTTCTTTTTACGTTTACTCTCGTGTTAAAAATCTGAATTCTTCTAGAGTTCCTGATCTTCTGGGTCTCTCTCTCACGCACTACCATCGATCTTGGTTAAAGTCT
+
BCC@CCBBBBBBBBBCBCCCCCCDCCCCBB?BAAB=BB?B@BABABBA>AACDB=A7::AB?CAEBB@BBAA@=;:::9':=)/////(.97728:939==997@;;6<>@888@?;?@B;>:>=<;=>::5;A??<>>>@@@@@CC<===;;:7<8918A<A;@@?898A;;5;>>>>/>7<488888(8<887)657755<>>@:9999+8///5/53;;49::69--,-,--;956-//==4997;;K??>>>>A?>;;;C=@@@<::66167<133-336/
@ATNG8:04716:00716
GATGGTAGGTGCACATGAGTGTATCCAGAAGATCAGGAACTCTAGAAGAATTCAGATTTTTAACACGAGAGTAAACGTAAAAAGAAGGTTTTACAAGACTCACGTTAACAATATTGCAGCAGTACGCACACAATCGAAGCGCAGTAAGGATGGCTAGTGTAACTAGCAAGAATACCACGAAAAGCAAGAAAAAAGAAGTACGCTATTAACTATTAACGTACCTGTCTCTTCCGAAACGAATGAGTACGATGAGAGAGCTCTCTCTACCATCGATCTTGGTAAGTCT
+
9<6<8=:?7;;=>>C>?>C:;9A;9.4::3844447197>>ACBBB?BB>B>CCCEDCCC2D@CCCCCBBBBBB<A@AABBB,AC=B<ABB:BFMACBBBABB??<??AC@CCD?BBB>A@CCCCCCCCDCC?CCAA>BBBCBAAB?B?B:9:;CCCCD@A?ADABBB?BB?CCC=@?9999*88829AAABB)BC?C99:?:==>5;5;>>=5:5:=CBBACCBBBBA<A;;:;.;B@?BCBBBCBBBBBBBAAABBBBAAABBBB?B@@=>=@@7?=?C@C;;;
@ATNG8:04720:00739
GATGGTAGCTCTGCTCTGACTCTCGTACTCATTCGTTTCGGAAGAGACAGGTACGTTAATAGTTAATAGCGTACTTCTTTTTCTTGCGTTTCGTGGTTATTCTTGCTAGTTACACTAGCCATCCTTACTGCGCTTCGATTGTGTGCGTACTGCTGCAATATTGTTAACGTGAGTCTTGTAAAACCTTCTTTTTACGTTTACTCTCGTGTTAAAAATCTGAATTCTTCTAGAGTTCCTGATCTTCTGGCGCGTTATGTATGTCGCCTACCATCGATCTTGGTAAGTCT
+
///;+//?<<@AB===>666==<<<<::555:7;455/5:6;8666==>?<C><;;7;5:=<<8<9====@?==;:99:;;*9;<=959D8:/99)/)/839:6<<?;<B@A@>>==54.4<?8=9BCBBCCCC?AABB?BAA<;;AACCBBB==<<:</0*/:::7??999==99244444&46;699===,>>>@A:?>A;;:?;9:49995$59955167=A5@@@955?9@<?;?999:>C@<==<00*00/0A@@<<BC<AAB>??@BBCCD@C?CC@BBAC
@ATNG8:04743:00714
GATGGTAGGTGCGAGCATGAGTGTAGTCCAGAAGATCAGGAACTCTAGAAGAATTCAGATTTTTAACACGAGAGTAAACGTAAAAAGAAGGTTTTACAAGACTCACGTTAACAATATTGCAGCAGTACGCACACAATCGAAGCGCAGTAAGGATGGCTAGTGTAACTAGCAAGAATACCACGAAAGCAAGAAAAAAGAAGTACGCTATTAACTATTAACGTACCTGTCTCTTCCGAAACGAATGAGTACGATGAGATCTCGTGTGCTACCATCGATCTTGGTAAGTCT
+
:<?C055;.4455555;566:9=/0//7277:7:::<<<0505::895949=7?7;>>>DCCC1B?@A@ACCC>CDC=CD;;;;;*;A:?4:99&94?7596<A???@<?=@@?9774::9<BCDCCCCCCCCBB>B;<;ADCCBCAAA?C@BBB=@??:?B@A?BAAACC=@?@BBA<?>9::,7733733333#7;488856:?::69:;<=;3957ACDIADGDCB@@<@<@AA=CBB?@@ABBCECBBABBCCCAAABAA???BB@A>?;:::=1:49A8@?BB
@ATNG8:04706:00813
GATGGTAGCTCGCTGATGATATCTCCAGAAGATCAGGAACTCTAGAAGAATTCAGATTTTTAACACGAGAGTAAACGTAAAAAGAAGGTTTTACAAGACTCACGTTAACAATATTGCAGCGGTACGCACACAATCGAAGCGCAGTAAGGATGGCTAGTGTAACTAGCAAGAATACCACGAAAGCAAGAAAAAGAAGTACGCTATTAACTATTAACGTACCTGTCTCTTCCGAAACGAATGAGTACTGTATCTATGTGTGCGCTACCATCGTAATTGCGAAGTCT
+
6;>?:?BA=<===666AABCCCCCB@CDDABBAA;;7;=BBBCCBB?BB?B@BCCCCCCC3B?CAAABBAA999,9?;;;;:$9<5:=<==0=>>@ACABCCCBB@C?DB@BAA>AACBCC@FIAAABBBBB>BBBB?B@@AAABC@D>A?C?B???A@AB?BBCBBB?AA=AAA8>=:::,7776====C1?@;>:::??>=?;?>?ABE@B?BBCBB?BCBBB99299?;?6>::6:::BCCBBBBBBE??9;;@@@BBBCBB?BBCBAB?B8;:CC@B@@@
@ATNG8:04717:00865
ATGGTAGAGTATCATGTGTATCTCCAGAAGATCAGGAACTCTAGAAGAATTCAGATTTTTAACACGAGAGTAAACGTAAAAAGAAGGTTTTACAAGACTCACGTTAACAATATTGCAGCAGTACGCACACAATCGAAGCGCAGTAAGGATGGCTAGTGTAACTAGCAAGAATACCACGAAAGCAAGAAAAAAGAAGTACGCTATTAACTATTAACGTACCTGTCTCTTCCGAAACGAATGAGTACACACTCTCATTTGACACTACCATCGATCTTGTTAAGTCT
+
///)//77<;<;;;;<<555999934443988<<;<@=BCCCCDC@CB@C@BDBBBDDD0D?BDDBCCCC@@@<@BCDDDD5@@>A@FDD;BBA?@@ACBBB:97:?BB?BBB999ABBBBCCCDDCEBBB@DBCC>A???@@@@9A;@;;7;BBBBBDF@BBBBBB?BB?BBA:>>987)9::3:BCCCC)AA=>0/0?@>AA<@;@BBC;?<@@CAA>ACCCCBD?A=:994;AB>AABCBBBBAAADCCCAAA:AABBCCBB>AAB@@AAA7@@@C@BBBB
@ATNG8:04741:00871
GATGGTAGCTATACGTATATCTATGTACTCATTCGTTTCGGAAGAGACAGGTACGTTAATAGTTAATAGCGTACTTCTTTTTCTTGCTTTCGTGGTATTCTTGCTAGTTACACTAGCCATCCTTACTGCGCTTCGATTGTGTGCGTACTGCTGCAATATTGTTAACGTGAGTCTTGTAAAACCTTCTTTTTACGTTTACTCTCGTGTTAAAAATCTGAATTCTTCTAGAGTTCCTGATCTTCTGGTCTACTACACTGTACTCTACATCGATCTTGGTAAGTCT
+
@@@@>@ABBCBBCCCCCFCCCDD@A@CCCC;;9;AAB=BB>BACBBBBBB?CBCCC?B?AAAF@C@BBBBBCCCD@BBBBA2BB?BBCD=AAAB?A9939>;>9:9>?6<?AAB>DD<;;;<@=BAA???@D=BB;:7;:?@@@>>>AAAA888>:888;?B<A<;;<@@BA@@7;;?EE5@;>:98888(8<///)/6<///898;8???>*999>>;?;??;>??B:::<A7;;==>=:=>A;@@@@@BA??>==A@AABA>>:::CA@>><><@B=BBA>
@ATNG8:04701:00915
GATGGTAGCGCGACGAGCGTAGACCCAGAAGATCAGGAACTCTAGAAGAATTCAGATTTTTAACACGAGAGTAAACGTAAAAAGAAGGTTTTACAAGACTCACGTTAACAATATTGCAGCAGTACGCACACAATCGAAGCGCAGTAAGGATGGCTAGTGTAACTAGCAAGAATATCACGAAAGCAAGAAAAAGAAGTACGCTATTAACTATTAACGTACCTGTCTCTTCCGAAACGAATGAGTACTATGTAGAGCTCTATACTAATCGATCTTGGTAAGTCT
+
;;;?:ABABB==B@AABBB@?@>??:ABA>A;;00<+0+//888;<>BB@C?AAA::9:9(:;???BBA@B999+9<@@><<*<<8=9=>>2CCCACECCCDBBA@B@CC@@A@@DDDBCCDEEDCCFCDCB@CBBB>@@BBDCCC?D@BBB@BBCBBAAA@BBB@@?=@@>::9@C;;;C=BBA>AAAAA0AA?AAA@@AB@A=@=@@;;8;?BBCBB@BG;::BB=@=?AC=AAA?B???BB998DC@@AA;9>@>>>>@=>;>@@@>>>7A=;;5:>;;
@ATNG8:04701:01029
GATGGTAGCACGAGTCACTCATATCCAGATGATCAGGAACTCTAGAAGAATTCAGATTTTTAACACGAGAGTAAACGTTAAAAAAGTAGGTTTTACAAGACTCACGTTTAACAATATTGCAGCAGTACGCACACAATCGAAGCGCAGTAAGGATGGCTAGTGTAACTAGCAAGAATACCACGAAAGCAAGAAAAAGAAGTACGCTATTAACTATTAACGTACCTGTCTCTTCCGAAACGAATGAGTACTATGTAGAGCTCTATACTAATCGATCTTGGTAAGTCT
+
5;==8<<@>======<<;;<=666>:>?@@;799/0)/4://6@>>:;;7;854333333$36::999983337.734.44444#59<=:A@@2???:<<==///779/<5::5:<<7<????@@AAB@@ABBBB@CCCC@CBAB999>:?:>99.9:<<;;;B8>><<==8><=>?@>BBBBC547B177?>>.<725999<A8556;5///;05059EBB?B??@ABC=?<?AB=AAA?C???D???BA@AABCCAAA>>>BA>>:=@@;;;D=C?BB=?@A@
@ATNG8:04706:01026
GATGTATCATGTGTATCTCCAGAAGATCAGGAACTCTAGAAGAATTCAGATTTTTAACACGAGAGTAAACGTAAAAAGAAGGTTTTAACAAGACTCACGTTAACAATATTGCAGCAGTACGCACACAATCGAAGCGCAGTAAAGGATGGCTAGTGTAACTAGCAAGAATACCACGAAAGCAAAGAAAAAAGAAGTAACGCTATTAACTATTAACGTACCTGTCTCTTCCGAAACGAATGAGTAACACACTCTCATATGACACTACCATCGATCTTGGTAAGTCT
+
CCBECCCBDCBBBBC;;:C>A@@=AAAAA@=A=AABBBBB???=?@BBBACCCC2@=@@???BCBBBC<@>>6989*//(//6::(/(/5595589>9>>7<8;=8;;;5;>>?@@@@@A@A=<<==6<<=>8<<<;9:666-63:;@<@D778A==9=@AABB?>><>>C7=<<<=.8767)888888%/616//)/888;:2:<BBAA;A=A@>==;>:9:=<;6;6;<=5=AA?@9:<//+/::=@B@???AADEB>=;;;;5;=AABABB@C@BB>??BB
@ATNG8:04708:01003
TATGGTAGATACTCGCTGATACACCCAGAAGATCAGGAAACTCTAGAAGAAATTCAGATTTTTTAACACGAGAGTAAACGTAAAAAAGAAGGTTTTACAAGACTCACGTTAACAATATTGCAGCAGTACGCACACAATCGAAGCGCAGTAAGGATGGCTAGTGTAACTAGCAAGAATACCACGAAAAGCAAGAAAAAAAGAAGTACGCTATTAAACTATTTAAACGTACCTGTCTCTTCCCGAAAACGAAATGAGTACGTGTGACGTACGTGAGCTACCATCGATCTTGGTAAGTCT
+
CDBB@BCCBC@ABCCBBCBBB>000+0//*-6../:)//(/6<?8899777(317<9;5@>@=$925@<;<665;;909:555555#59994555'//;5/0//99<<<9<:>B>ABC>AA:;;BBBDCDEECAAA;@B;;4;;??@C@@=A?BBEADCDBAB?@>@@@@00,00)/993:=;;;9&333.3?ACCCA#9977BBBB=>>=256(76522'22'28555.5<;77/0+0/(/999+9///(4?::;<<<<@BCCCCDCBBBB@@@@994:999@@==3:39:29@AA
@ATNG8:04739:01047
GATGGTAGCGCATATCAGCGCAGCCCAGAAGATCAGGAACTCTAGAAGAATTCAGATTTTTAACACGAGAGTAAACGTAAAAAGAAGGTTTTACAAGACTCACGTTAACAATATTGCAGCAGTACGCACACAATCGAAGCGCAGTAAGGATGGCTAGTGTAACTAGCAAGAATACCACGAAAGCAAGAAAAAGAAGTACGCTATTAACTATTAACGTACCTGTCTCTTCCGAAACGAATGAGTACGTGTGCGACGTGTCTCCTACCATCGATCTTGGTAAGTCT
+
>A<@7<:99AABBCCC@??ABA:99)9;;.56;554.4.4::;;;<79829289::<<<<+<;?CCCBCCCCDF>CD?@@@@1@B>B4:::.;CC@EBBCIFDBB@B@BB@BBB@BBBBBBBBCCBBBBBCC@CCBB@BCCBCBBC?CACCC?BCDDDABA@CCCAAA?AA?BBB>BA?@?8?<<;<<<<?.?A?C???BBBBB=@>BCBD:=8=ACCC@CBBBBCD@B@BA@:A@@=@AABBBB?>>BBBBBBBBBBBBB>@CC?CBBBB@@@;B@DD@C@99
@ATNG8:04712:01133
GATGGTAGTGCGTGAGAGAGAGACCCAGAAGATCAGGAACTCTAGAAGAATTCAGATTTTTAACACGAGAGTAAACGTAAAAAGAAGGTTTACAAGACTCACGTTACAATATTGCAGCAGTACGCACACAATCGAAGCGCAGTAAGGATGGCTAGTGTAACTAGCAAGAATACCACGAAAGCAAGAAAAAGAAGTACGCTATTAACTATTAACGTACCTGTCTCTTCCGAAACGAATGAGTACTGTATCTATGTGTGCGCTACATCGATCTTGGTAAGTCT
+
;;@@=@@AC@>>965;;??BAC;;;09B@:DCCDBB=?:>@>9:8B<AB>B<@@:<<@@@+?=>>=@;;;00/9166/////$4>.5295)555.5955<<=>?:<<>;>CC@CCAABBCCCGEDAAACF@DCDD@CA@@AADE?B@B@@<@BBABBBBACCBBBB?@@;@A?=@>>><377707?AAC2@A=999?B>>@@;A:>>>><>=AACCC@BB@AAA@@C?BBC=BCCA???BBDCABBCBBBBBBBBBAAABBBD??>>>A@@;?<>=:BCCA
@ATNG8:04724:01110
GATGGTAGACACGTGTGCTCTCTCGTACTCATACCAGAAGATCAGGAACTCTAGAAGAATTCAGATTTTTAACACGAGAGTAAACGTAAAAAGAAGGTTTTACAAGACTCACGTTAACAATATTGCAGCAGTACGCACACAATCGAAGCGCAGTAAGGATGCTAGTGTAACTAGCAAGAATACCACGAAAGCAAGAAAAAGAAGTACGCTATTAACTATTAACGTACCTGTCTCTTCCGAAACGAATGAGTACACACTCTCAATGACACTACCATCGTTCCTTCTGAGTCT
+
5;<AACCCDBCBBBCCAB=C@B?=>666<<<<<<<??>8=<<555.57?>AAA::69@<@@CBBBB===+@7@@@>;<<88;>6=:::===+;;6=6==>1=5505555555662;::96A55-2877;=<==>99:BCCE>BABB<::>;;;>?3;7;00/87888==9==>?==8==8=>>9=:777.///356666)594:9=<8;:??<A<;;;>9>5:9B;;5;A??@>@<??BAC>A?@<@@>999>@@ABA???B??????=;;;;>@A;A?ADF@BBCBC:::
@ATNG8:04727:01111
GATGGTAGCACACGAGATCTCATCGTACTCATTCGTTTCGGAAGAGACAGGTACGTTAATAGTTAATAGCGTACTTCTTTTTCTTGCTTTCGTGGTATTCTTGCTTAGTTACACTAGCCATCCTTACTGCGCTTCGATTGTCGTGCGTACTGCTGCAATATTGTTAACGTGAGTCTTGTAAAACCTTCTTTTTACGTTTACTTTCGTGTTAAAAAATCTGAATTTCTTTCTAGAGTTCCTAGACTTTCTTGGCGCGTATTGTATCTTCGGCCTACCCGATCGATGTTGGTAAGTCT
+
@@@B>BBCCB@@BB;;9BBBBA@;CB@A@BBB>BBBC=CC@B@BCCDCBB>ABA;:5;=A>>=5:95BDDDBB@@4?====,;;289;<6==<=8@8:::>6;00)0:;9=<<<=;;:59>==H;@@A@;:;><>AA@7;///8879@?@@?>@>;946556=>5;6888?::;?B78;ACB5A7;7;:AAA/><>;<3<<99/;<:97389999&8//.:366.-//(///566608+/.78-//'//(/5777=3360///58838=6<7<=;=*-----86566>5;;.5585
@ATNG8:04740:01132
GATGGTAGTATAGAGCTCTACATAGTACTCATTCGTTTCGGAAGAGACAGGTACGTTAATAGTTAATAGCGTACTTCTTTTTCTTGCTTTCGTGGTATTCTTGCTAGTTACACTAGCCATCCTTACTGCGCTTCGATTGTGTGCGTACTGCTGCAATATTGTTAACGTGAGTCTTGTAAAACCTTCTTTTTACGTTTAACTCTTCGTGTTAAAATCTGAATTCTTAACTAGAGTTCCTCGATCTTCTGGGCTGCGCTGATATGCGCTACCATCGATCTTGGTAAGTCT
+
9;=@8<BBBBCBBBC>AAA==BCCCDCCCB;<5;@@@;@C@D@::9AA::59=?<?<??FCDC>A>AABBA?=896<<===.<=5@ABB:=<:;*0//(/8352228839>9555@@;=>>1808::88698;???A;::8;=99=899==9667(---,--(-0679A::>>A8<6989+8(/)/998:,:<===6A8==9818<<//--=;-=-//7074>>,/*.333755052333988722,,,',*(((*,,544455333774777ABAA@<@<AA;AACA
@ATNG8:04699:01187
GATGGTAGCTCTGCTCTGACTCTCGTACTCATTCGTTTCGGAAGAGACAGGTACGTTAATAGTTAATAGCGTACTTCTTTTTCTTGCTTTCTGTGGTATTCTTGCTAGTTACACTAGCCATCCTTACTGCGCTTCGATTGTGTGCGTACTGCTGCAATATTGTTAACGTGAGTCTTGTAAAACCTTCTTTTTTACGTTTACTCTCGTGTTAAAAATCTGAATTCTTCTAGAGTTCCTGATCTTCTGGTGTCGTCTATCATGTACTACATCGATCTTGGTAAGTCT
+
:99B;=BBDCCCCBBBBBABCCBBBBDB@@@@:@@@@8?A>B>ABBCCCE:C?=>C:C@BB<<8@>;:5A=666=:==BB@1@B>;?BD;;<;@=2:4838<8;:;:=DABA=ABA:9.4>>2:6:@BBCCCC@BCBDACHHHCBBBBAABBBCBC?C;;9;D?A?AAB@@@@BB?BBBBB:A=@=;;;;;;%;@ABD>D;;;;;@AAA9@AAB0BBBBEAHBCCACBBBBBBAC@CCCDCC?B@@<@@@@BB@AACCBAABCCGICCCDD@@AB@DACD?BBBB
@ATNG8:04706:01151
GATGGTAGTACATGATAGACGACACCAGAAGATCAGGAACTCTAGAAGAATTCATGATTTTTAACACGGGAGTAAACGTAAAAAGAAGGTTTTACAAGACTCACGTTAACAATATTGCAGCAGTACGCACACAATCGAAGCGCAGTAAGGATGGCTAGTGTAACTAGCAAGAATACCACGAAAGCAAGAAAAAAGAAGTACGCTATTAACTATTAACGTACCTGTCTCTTCCGAAACGAATGAGTACTATGTAGAGCTCTATACTAATCGATCTTGGTAAGTCT
+
////+5:<<<;;;;:9455999955.59<.//////5;2798:>8:388)-(-.--/////$/399333(37333(38;<<==+;;7;9>>>2>BG@CCBBBDCBB@B@BB?BCB?BBBBCCCCDCCCCCBBB?CDDC?BBCBBBBB?B?B::::BCBCBBC@BBAAAB>??;??>8<=9::,7<=8999999%0938///66;;:9=<>ABB<A<A>CDC@DBBCEGF=?>@BF<AAB<:99BBBCBBDCCBBBC@BB??@AA@@<@>>=>>@=B@BB@B???
@ATNG8:04707:01193
GATGGTAGCTCTGCTCTGACTCTCGTACTCATCGTTTCGGAAGAGACAGGTACGTTAATAGTTAATAGCGTACTTCTTTTTCTTGCTTTCGTGGTTATTCTTGCTAGTTACACTAGCCATCCTTACTGCGCTTCGATTGTGTGCGTACTGCTGCAATATTGTTAACGTGAGTCTTGTAAAACCTTCTTTTACGTTTACTCTCGTGTTAAAAATCTGAATTCTTCTAGAGTTCCTGATCTTCTGGGCAGACTCTCACACGCCTACCATCGATCTTGGTAAGTCT
+
@@CB<>?A@;<==???C:66;;;565:::7///777.7;5:7;?>B?<<7;;<:;668@A>B<B>;;9>;666>9=BC>B099244==5=455.5.5<7>>:?==<<>9=D=BB@;;8<AA>@>ACCCABBB?CC;;8;BBBBCCCCBCBCBBCC?BBA>AA?C>AABBBCBBA5;;;;;.;=A>;;;;.9??@D<B:;:A@::9=29999$9599<===BB@BDCDEDD?A?A@CBBE@@@AC=CCICBBBBBBBBBGH@BBB=@@@@@A@@<@?BB?BBCC
@ATNG8:04718:01203
GATGGTAGCGCGACGAGCGTAGACCCAGAAGATCAGGAACTCTAGAAGAATTCAGATTTTTAACACGAGAGTAAACGTAAAAAGAAGGTTTTACAATACTCACGTTAACAATATTGCAGCAGTACGCACACAATCGAAGCGCAGTAAGGATGGCTAGTGTAACTAGCAAGAATACCACGAAAGCAAGAAAAAGAAGTACGCTATTAACTATTAACGTACCTGTCTCTTCCGAAACGAATGAGTACGATGAGAGAGCTCTCTCTAATCGATCTTGGTAAGTCT
+
AB=B:B=CCBBBCCCCCDBAAA;;;0;===>@;;;>2:59?B?BBB?BC@C?BBBBBBBB3B?BBBBAABDBBB=@@ABAAA2@B?A@CDC;CEIACCCCCCBBC@C@BB?BDE>@@AABECCBBBDDBBBC?CBBB?CAAA???B>A?C:::;CCCCCBC?BBBBBB?BB?BBB=AA???8?==9=@>>@.@@=@?>>@???A;?<??AA<@<>>BCC@CB<<;CB>@<;;;5;00,0>>@BBCCCBBBBBBDBBA@>==?==:>B@?>;:5:4:<5;;??
@ATNG8:04712:01248
GATGGTAGCGCACACATAGATACAGTACTCATTCGTTTCGGAAGAGACAGGTACGTTTAATAGTTAATAGACGTAACTTCTTTTTCTTTGTCTTTCTGTGGTATTCTTGCTAGTTACACTAGCCATCCTTACTGCGCTTCGATTGTGTGCGTACTGCTGCAATATTGTTAACGTGAGTCTTGTAAAAACCTTCTTTTTACGTTTACTCCCGTGTTAAAAATCTGAATTCTTCTAGAGTTCCTGATCTTCTGGTATGACTAGTGTACTACTAATCGATCTTGGTAAGTCT
+
:::=9BBCCCCC==A@<<<@;99995445<<<7;<<A8A?;?8665559:5555444)4399<<0945=4//9//)/7)/////$/77.4449:03333:693703<6;:?@<@<?BCCGCCCGCCC@C@BBBBAC;;8;BAA=ACCAABCCICBBCCCCG@AAA?BB?B?BBAAABBAC>A;;;;<);:@9@?ABB1??BA@9@9;:?5=>9925555$5>>9;:>@CC@CCCCABA?C@BAB@@A?AAD@CBCCCCCCCCCCFCEBGCCACECDBBB>A=@@@BCII
@ATNG8:04728:01279
GATGGTAGCTCTGCTCTGACTCTCGTACTCATTCGTTTCGGAAGAGACAGGTACGTTATAGTTAATAGCGTACTTCTTTTTCTTGCTTTCGTGGTATTCTTGCTAGTTACACTAGCCATCCTTACTGCGCTTCGATTGTGTGCGTACTGCTGCAATATTGTTAACGTGAGTCTTGTAAAACCTTCTTTTTACGTTTACTCTCGTGTTAAAAATCTGAATTCTTCTAGAGTTCCTGATCTTCTGGTGTCTGATCTGTATCACTACCTTCGATCTTGGTAAGTCT
+
?:;>9=<DDC@BBBBBBBBAECCCBDDBBB;;6;BBB=BB@C@CCCCC@A:<;@?@;=>>:>8B?B@@BBBBBB?CCCCD5BB>AABB=A566166=:>=9==;;?>@>BBBBBAA<A@B?B:;;CCDBBBBCCDD?BBHCCCCCCBBACBCBC@B@?=@C?B>AACBBCCDC?AABBD:B?B=;;:;:*;B@AB=BA@ABCCAAA5;;;;*;AABCABADFA;;;DC;;;;@BBCDCE@BBB?BCCBBBCCABABBCCBBBCC?C?CCCCCD?C?CB?BBBA
@ATNG8:04748:00642
GATGGTATTCTCAGATAGTCTATAGTACTCATTCGTTTCGGAAGAGACAGGTACGTTAATAGTTAATAGCGTACTTCTTTTTCTTGCTTTCGTGGTATTCTTGCTAGTTACACTAGCCATCCTTACTGCGCTTCGATTGTGTGCGTACTGCTGCAATATTGTTAACGTGAGTCTTGTAAAACCTTCTTTTTACGTTTACTCTCGTGTTAAAAATCTGAATTCTTCTAGAGTTCCTGATCTTCTGGAGATACACATGATACTCTACCATCGATCTTGGTAAGTCT
+
@A;?:=BC@C@AAC@A969<<@AAA@BBBA@@;;;;D=CC@B=@<@>@@B@BABAB8:6;A@@<@<A@@<<<<;:.44444$48288<:2445;6;;<7;;459>?@B@CCBBBBAB?@CC=@?BCCBCCBB@BDDC@CCCCCCCBBBBBBAABC?;;;?BB>A>A;;;BBBCC?@@A@A3@;@>;;<<<*;@@@@8?@B;;:A@AB@CCCC5C:;:C?B?BC>ABB@@@@=@@CCABBD@AABAECCBBBBCECCCCCCB@??C?BBBAAA>?9?=@@=BBDC
@ATNG8:04752:00655
GATGGTAGAGTATCATGTGTATCTCCAGAAGATCAGGAACTCTAGAAGAATTCAGATTTTAACACGAGAGTAAACGTAAAAAGAAGGTTTACAAGACTCACGTTAACAATATTGCAGCAGTACGCACACAATCGAAGCGCAGTAAGGATGGCTAGTGTAACTAGCAAGAATACCGCGAAAGCAAGAAAAAGAAGTACGCTATTAACTATTAACGTACCTGTCTCTTCCGAAACGAATGAGTACACATCGTCGTGTCGTGCTACCATCTATCTTGGTAAGTCT
+
AABC?BBCCCCCCCCCCCCCB@@@?<@A@>ACCCA@>@=@@CDDCC@DD>A=@@@9999-9;@ADEECCCBBA8>?:::::*;B>A5;;09?>8=BB@CCAAA<B<BB>BAB>BBBBCCCBBCBCEBBBD?CCCC>??BCBAAB<B>B@?<?CBBBBCD=AAA??A=AA?AAB>A?777)9<=9=@@AA2AC?BAAACCAAA8<;>=>D7:6:ACBC@BCBBBBB@D?BBD>DBB?CBBCBBBAAAAAA@BBCCDBBAAACCC@C???BBBB?B?BB>BB@@
@ATNG8:04756:00661
GATGTGCACATGAGTGTATCCAGAAGATCAGGAACTCTAGAAGAATTCAGATTTTTAACACGAGAGTAAACGTAAAAATTAAGGTTTTACAAGACTCACGTTTAACAATATTGCAGCAGTACGCACACAATCGAAGCGCAGTAAGGATGGCTAGTGTAACTAGCAAGAATACCACGAAAGCAAGAAAAAGAAGTACGACTATTAACTATTAAACGTACCTGTCTCTTCCGAAACGAATGAGTACTATGTAGAGCTCTATACTACCATCGATCTTGGTAAGTCT
+
:?006555;;;9999555::7<==8<<<:<<6<900/8///)38-3-498;<===+82833388====>6;;73333$339-619=>,85;7....8...55,52660622+22688888585;;;79>;@ABB:A;:::786:?8>>C<@@@AAAAA;>886BA=@>188=399<<A8>>>:><?>>.9927;9<777<6606:=766-/5.5///73633//.>6<4978.///(/633.2255556233:::85558::9:3997;99785;2;>7;=>7
@ATNG8:04757:00651
GATGGTAGCGCATATCAGCGCAGCCCAGAAGATCAGGAACTCTAGAAGAATTCAGATTTTTAACACGAGAGTAAACGTAAAAAGAAGGTTTTACAAGACTCACGTTAACAATATTGCAGCAGTACGCTCACAATCGAAGCGCAGTAAGGATGGCTAGTGTAACTAGCAAGAATACCACGAAAGCAAGAAAAAAGAAGTACGCTATTAACTATTAACGTACCTGTCTCTTCCGAAACGAATGAGTACGATGAGAGAGCTCTCTCTACCATCGATCTTGGTAAGTCT
+
CCCC@C@A@CCDCCCFBBCCBCDCC>CGGACCCAA@?B@BBBBDCB?BB@B>AABBBDDD3C?BCEDCCBBBCD>CB:9:9:.;A=A>ABA:BEDADCCBCCCBB?B?CD@DBB?ABBBCAAABCCCCDCCC@CCCC@CBBCCCBB?B@CAA?ACBCCCED@BBBBBB@BB?CCC?BB@@@8><=9999999%9@;>979BCFCC?C?CBAA<A<AADCCBAAAABBB@D@BBB=BEE@CBBBBBBAB998CCBCCCBBBBAAAAB>B@;;A<><<B?BB?BCAA
@ATNG8:04752:00691
GATGGTAGTGTCATATGAGAGTGTGTACTCATTCGTTTCGGAAGAGACAGGTACGTTAATAGTTAATAGCGTACTTCTTTTTCTTGCTTTCGTGGTATTCTTGCTAGTTACACTAGCTCATCTACTGCGCTTCGATTGTGTGCGTACTGCTGCAATATTGTTAACGTGAGTCTTGTAAAACCTTCTTTTTACGTTTACTCTCGTGTTAAAAATCTGAATTCTTCTAGAGTTCCTGATCTTCTGGTAGAGCGTGCATATATCTACCATACGATGGATCTTGAGTCT
+
9BB=<?;>AA:55666;<;>CDCBCFBAAA;<7;ACD=AA7;45=@<>CCACCCCC@C@BBA@>A@BBBBAA@A@>;::9:'4<5<@BB=A@AC5;95.55.56>>>?:===C@C>>000000>9<<=>AA>@CCC>@@CCCCCBCBBBBBBBB@CCC@CD?C?BCBAAA:::=?::::-;:@:;;;;;);BBCC?CAAAAABDCB>BAAA0AAAAB@B?BC?AACDDICAC?AA@A@A5;;;:;;:9445/77///----,--(----7778.4488.333338
@ATNG8:04777:00718
GATGGTAGCTCTGCTCTGACTCTCGTACTCATTCGTTTCGGAAGAGACAGGTACGTTAATAGTTAATAGCGTACTTCTTTTTCTTGCTTTCGTGGTATTCTTGCTAGTTACACTAGCCATCCTTACTGCGCTTCGATTGTGTGCGTACTGCTGCAATATTGTTAACGTGAGTCTTGTAAAACCTTCTTTTTACGTTTACTCTCGTGTTAAAAATCTGAATTCTTCTAGAGTTCCTGATCTTCTGGGTGCGCTACAGTCTCTCTACATCGATCTTGGTAAGTCT
+
BBCC>@;BA?;>>@A@BBABCCCLDA@AB@?@=@ACC=BB?B@DDDDDCD@BBCBB?B@DAA=8B>BCBBB;;0@9==>>>,00-0<>@8@50/)///)/72//566=:>?@CC@@@?BBB?B@CCCBBBBC@CCCGACCCBBBAABBBBBBCBC@DCC@CC>A>AAABBBFCB@BBBBB7B>A5;<;;;*;AAAB=CBB;;;A;99>AFDG1C999949<AA?;;;;;:?=A7;9?CAA;@@BA9A@;;;@B@@ACBBBBB@BABCBBCBCC@B@CC?BB<;
@ATNG8:04766:00779
GATCACGTGTGCTCTCTCGTACTCATTCGTTTTCGGAAGAGACAGGTACGTTAAATAGTTAATATGCGTACTTCTTTTTCTTGCTTTCGTGGTATTCTTGCTAGTTACACTAGCCATCCTTACTGCGCTTCGATTGTGTGCTTACTGCTGCAATATTGTTAACGTGAGTCTTGTAAAACCTTCTTTTTACGTTTACTCTCGTGTTAAAAATCTGAATTCTTCTAGAGTTCCTGATCTTCTGGATAGCGACGCGATATACTACCATCGATCTTGGTAAGTCT
+
/::B;:5>B656==:6666565:<<<?BBBBB7BB>B?BCACBCA@000@@*00)/<<<.5048:::9444:7;;<==+==8=:99293332889287.33?AAB>BB?????A>A??5;5888:88:<7;<<<8=>=====8===AB>::=9///9@>383::;>=<<99355;8;+;8>:??DDE.;:==A8:::???;;:>;@@@@/@;;;>=B=AA<????@?A<@<A@@@;;7:BB<;;;@@??;;;>=A@@>>>BC=>;;;AA;:8<=BB<?>>>
@ATNG8:04789:00754
GTTGGTAGCTCACGTACGTCACACGTACTCATTCGTTTCGGAAGAGACAGGTACGTTAATAGTTAATAGCGTACTTCTTTTTCTTGCTTTCGTGGTATTCTTGCTAGTTACACTAGCCATCCTTACTGCGCTTCGATTGTGTGCGTACTGCTGCAATATTGTTAACGTGAGTCTTGTAAAACCTTCTTTTTACGTTTTACTCTCGTGTTAAAAATCTGAATTCTTCTAGAGTTCCTGATCTTCTGGGTCTCTCTCTCACGCACTACCATCGATCTTGGTAAGTCT
+
493=554<:<;;565<556<<>:@??BAA;:;2;AA@>AD@D@BBBCCCC@BBBAA6;6;@@?<?=@DA???@@B8BCCCC1BA=A877)3;<?08398<A378;73703888CCAA=A@@<@=AA888>>>8==?@;>>C>>>A>>>@@AAA==6;;;:9819<?>?A@>>=<:95666)6(/(/6666)68////'5777;;7=//(-666(6-//;6=7??;>>AAA??;?=B>66//+/77707;?>@??BBA>>>::///=9999:=?=>:=>AA<==<<
@ATNG8:04795:00770
GATGGTAGCATCATGCATATCTCACCAGAAGATCAGGAACTCTAGAAGAATTCAGATTTTTAACACGAGAGTTAAACGTAAAAAGAAGGTTTTACAAGAACTCACGTTAACAATATTGCAGCAGTACGCACACAATCGAAGCGCAGTAAGGATGGCTAGTGTAACTAGCAAGAATACCACGAAAGCAAGAAAAAAGAAGTACAGCTATTAACTATTAACGTACCTGTCTCTTCCGAAACGAATGAGTACAGAGAGTACGATATGTCTACATCGATCTTGGTAAGTCT
+
;==>9=====CGCCGCCCCCCCCDC?CBFABDBA;:457::;<BBA=@B7949B@@=??>+>6774:99>33.3=1;;44444$4<8>.555&/794/0)/799;==7;7;>8<@A?AC?>@CBCDCCCBBBBB@BB@@<@AAAACCD?C@CBB@BBBBBBBC@AAAB??<>B?BBB<>?999,77<8889899%9A@C@?855;<<<06157991737<9:9?CBBBBBA<@=@@@8@::6:AACDCCBBBBCCCAAACABCBA???CA???@<77194:=9=;;;
@ATNG8:04793:00839
GATGGTAGCTCTGCTCTGACTCTCGTACTCATTCGTTTCGGAAGAGACAGGTACGTTAATAGTTAATAGCGTACTTCTTTTTCTTGCTTTCGTGGTATTCTTGCTAGTTACACTAGCCATCCTTACTGCGCTTCGATTGTGTGCGTACTGCTGCAATATTGTTAACGTGAGTCTTGTAAAACCTTCTTTTTACGTTTACTCTCGTGTTAAAAATCTGAATTCTTCTAGAGTTCCTGATCTTCTGGGTGCGCTACAGTCTCTCTACCATCGTTCTTGGTAAGTCT
+
BABC@BBDBEFCCCBBBBDBCCCCCDCCBBAA?ACCE=BB@B?BBBBBCCAEBBDF?C?CCCD@C@CCCCCCBCB@CCCCC5CC@CBBB=@@AA8;6@@>C@@A@BBD@BAA@DCBB@BBB?BAGGCCBBBB?BCBB?CCCBBBBBCCBBCBAAC?BFC@BA?C@CCBBBFCBB>ABAAA7@;A;;;:;:*;BBBB>CBBBBBBBBB?CBCB2CBBCCACFED?BCCCB@@=@?@AACCC>A9::6:BCBBBBBCCCCCCBBBDE@BBDCCACC@C@CDACC9:
@ATNG8:04766:00873
GATGGTAGGACGAGCGTCTGAGAGGTACTCATTCGTTTTCGGAAGAGACAGGTACGTTAATAGTTAATAGCGTACTTCTTTTCTTGTCTTTCGTGGTATTCTTGCTAGTTACACTAGCCATCCTTACTGCGCTTCGATTGTGTGCGTACTGCTGCAATATTGTTAACGTGAGTCTTGTAAAACCTTCTTTTACGTTTACTCTCGTGTTAAAATCTGAATTCTTCTAGAGTTCCTGATCTTCTGGTGTCTGATCTGTATCACTACCATCGATCTTGGTAAGTCT
+
:;44.44<6<==594444444<::7=565<;<494444&4;7=:@>=>?DE?CCCCC@C?BAAA<A=ACBCCCBDE5;000,00+0/0>>3:8:;044:5885::=;BC@CCDCAAAC@CBB@C@CCCB:;;DACBBB?AACBAAAABBBBBBA;;8;CC@BB=@<@BA@@@BBC5;;<;;.;@E5;;;;.;@@AD=C;;;@AA;;;4;:;-9AA::292:C?BBBB@@@=B@@AACCC@CBB>BBBBBCBCCCBBBCDDDBBC@CBBBCCCB@B?BC=@@AA
@ATNG8:04760:00914
GATGGTAGTGATACAGATCAGACACCAGAAGATCAGGAACTCTAAGAAGAATTCAAGATTTTTAACACGAAGAGTAAACGTTAAAAAGAAGGTTTTTACAAGACTCACGTTTAACAATATTGCAGCAGTACGCACACAATCGAAGCGCAGTAAGGATGGCTAGTGTAACTAGCAAGAATACCACGAAAGCAAGAAAAAAGAAGTACGCTATTAACTATTAACGTACCTGTCTCTTCCGAAACGAATGAGTACGATGAGAGAGCTCTCTCTACCATCGATCTTGGTAAGTCT
+
?A@A?BBBBDDDCCCCBA@@CB@@A=?@?8@CB@@@?A?>>>00+0:6;938<00(/66666'606;8//(/99889187;2;;;;*4@9=.9555$5<A:@A>=00////)47::5;;>5:?95:AABCHCCCCDCB?BB@@7::@?@B@@8@<@;;5;AA?AAAB?BBBABC?AA=AA@;>>999+39<9?BBBA?'8939;>:::DAA:>;888=7=8;:@@@=BBBBBBC@D@CAD>BBB@BBBBAACCCBBBAAA@BC?@<====>><@A@@@@@A<B?BA?B:99
@ATNG8:04780:00891
GATGGTAGGCGACATACATACGCGCCAGAAGATCAGGAACTCTAGAAGAATTCAGATTTTTAACACGAGAGTAAACGTAAAAAGAAGGTTTTACAAGACTCACGTTAACAATATTGCAGCAGTACGCACACAATCGAAGCGCAGTAAGGATGGCTAGTGTAACTAGCAAGAATACCACGAAAGCAAGAAAAAGAAGTACGCTATTAACTATTAACGTACCTGTCTCTTCCGAATCGAATGAGTACGATGAGATCTCGTGTGCTATCGATCTTGGTAAGTCT
+
///93:7>2;:995955<:954555.5555;><<==:>:>B@999=4:717-3<=99999'5<999959==:::,9555555$55.5.555'5=>:=BBCCBBAB=@;@>:>>:7;;B;@???CA@AAAAAB>A@@@?ABBAAA@@=A?CCFAGDBBA@@D?ABBAAA?BA<?::69=AAA29:99<<<<<,//)////<>>=?<@7>::?5:588A@@@AABCCCE@C?@@?B;;:?99:DAABBBBBC@@@AB@@@@@???@CAA?=89398?A;BBDA
@ATNG8:04780:00927
GATGTAGTGTGTCTCTGAGACGTAGTACTCATTCGTTTCGGAAGAGACAGGTACGTTTAATAGTTAATAGACGTAACTTCTTTTTCTTTGCTTTCTGTGGTATTCTTGCTTATTTACACTAGCCATCCTTACTGCGCTTCGATTGTGTGCGTACTGCTGCAATATTGTTAACGTGAGTCTTGTAAAACCTTCTTTTTACGTTTACTCTCGTGTTAAAAATCTGAATTCTTCTAGAGTTCCTGATCTTCTGGATAGCGACGCGATATACTACCATCGATCTTGGTAAGTCT
+
68-06==CBBB?C;96==?0//////049:49.344:199.5.5559999.555544)439998.5.54444:;:3::.44999'98;084//(/////)///+/859//+/;;2;;?898BC8BBB?A=99997567:=88::B@@@@>:;;?@??@@AB?BBD>BA?B<@>:9;>@=B9>:;;;.98=9=====':999@,9::::9:9594=9=9(55555.69>A=90000/@6>;==>>>>499@;@@::;;;:DB:;;B;;;BBB?BC@@@BAA?B>@@@CCCC
@ATNG8:04757:00949
GATGGTAGGTGCACATGAGTGTATCCAGAAGATCAGGAACTCTAGAAGAATTCAGATTTTTAACACGAGAGTAAACGTAAAAAGAAGGTTTTACAAGACTCACGTTAACAATATTGCAGCAGTACGCACACATTCGAAGCGCAGTAAGGATGGCTAGTGTAACTAGCAAGAATACCACGAAAGCAAGAAAAAGAAGTACGCTATTAACTATTAACGTACCTGTCTCTTCCGAAGCGAATGAGTACCTCTCAGACGCTCGTCCTACATCGATCTTGGTAAGTCT
+
4<<:5449.44;>;<<<;;><>999<@AA?A@@@@B?B@A@@BA@A=;;69<???:;;;;';;@ACBB@A9999)9595555$5:5:4999.9;;7<5555<<<<7969836/0)//:>BBBBCCBDCCCCCEACBB@DCBBCCBB=B?;;:?@AABBBBCA@>>BAC=9837@>293=<<3777133333$3<4;8==DA=;>:=;@A;;7;;>>CCB=BBB;;;A=@5;;599@>=??>A@9:69>==B::9>=;;>9>9>????>>A@@@<?=?C<@@B@
@ATNG8:04758:00972
GATGGTAGCATCATGCATATCTCACCAGAAGATCAGGAACTCTAGAAGAATTCAGATTTTTAACACGAGAGTAAACGTAAAAAGAAGGTTTTACAAGACTCACGTTAACAATATTGCAGCAGTACGCACACAATCGAAGCGCAGTAAGGATGGCGTAGTGTAACTAGCAAGAATACCACGAAAGCAAGAAAAAGAAGTACGCTATTAACTATTAACGTACCTGTCTCTTCCGAAAACGAATGAGTACCTCTCAGACGCTCGTCCTACCATCGATCTTGGTAAGTCT
+
<===7;;555=;99<5559559<@A=@BC?AAC@;9.4.3:;9?:<7::6:59;888;;;);,337777=733=2336=>=>+;;49.555&59@;@@:96=>>>;?:==9<<<7;;==>?>>>ED>CC@@@?B@@@<????@@??9@9<00+0/0:899;=9====BB<==@BBB?A@>==,8978<=>??,=?8>8:AAA?@@9@<==78189?>CBCACAAABBA=A:;;;;-99918AAABBB>BBBBBBBBBB@@A7818;;5;==>====8A>AB?CAAA
@ATNG8:04770:00982
GATGTAGCTCGCTGATGATATCTCCAGAAGATCAGGAACTCTAGAAGAATTCAGATTTTTAACACGAGAGTAAACGTAAAAAGAAGGTTTTACAAGATTCACGTTAACAATATTGCAGCAGTACGCACACAATCGAAGCGCAGTAAGGATGGCTAGTGTAACTAGCAAGAATACCACGAAAAGCAAGAAAAAAGAAGTACGCTATTAACTATTAACGTACCTGTCTCTTCCGAAACGAATGAGTACATAGATATACGTATAGCTACCATCGATTTTGGTAAGTCT
+
BBAA@CCCCCDCCCDCCCAAADDD@BBB?BCCCBB@B@BBBBBBB?BB?B?A@ABBBCC3C?CBBCDDD?@>B>@@CCCCC1;;?B4;;;7<EEABCB@CCB@@<@=@A>@BB>AABBBEDCCCDDDAB@C@@@@C?B???CBBB?C@C@@?@CBBBCCC?BBBB@?<>>9?@@;>@9999+9:939:::::%8;99826==?AA<@<>@>>:>=@@DCC?CCBBBAA>B>A@D>AAB??>>BDCCAABBCBBBBBAAAA@@@B::6:>=:9888-:4:9666//
@ATNG8:04778:00950
GATGGTAGCGCATATCAGCGCAGCCCAGAAGATCAGGAACTCTAGAAGAATTCAGATTTTTAACACGAGAGTAAACGTAAAAAGAAGGTTTTACAAGACTCACGTTAACAATATTGCAGCAGTACGCACACAATCGAAGCGCAGTAAGGATGGCTAGTGTAACTAGCAAGAATACCACGAAAGCAAGAAAAAGAAGTACGCTATTAACTATTAACGTACCTGTCTCTTCCGAAACGAATGAGTACTGCGTCTCACTCTCGCCTACCATCGATCTTGGTAAGTCT
+
::::>A??@CCC;::@==<<:>555)5994999554.4.4998:88333-3-33444444$439<566???>CC>BC@@@@@0@B?CADDD:CCCACHCAAABBB@C?BC?CCC@BABBBBBACCCDDDCBC@BCBB?BCBBBB@@=@?C;:;;CCCBB@@<@BB@@@?BC?AAA=@@<<<5:99;=====.;@<AABABA@AA4949@<<5;5:<CBB@CDCCC@@<?<?@@;ABA?BBLEBBBBDC?BBCCCCCCBBCD>BBC@CBBBCCCB?B@CD@CBBB
@ATNG8:04789:00940
GATGGTAGTACATGATAGACGACACCAGAAGATCAGGAACTCTAGAAGAATTCAGATTTTTAACACGAGAGTAAACGTAAAAAGAAGGTTTTACAAGACTCACGTTAACAATATTGCAGCAGTACGCACACAATCGAAGCGCAGTAAGGATGGCTAGTGTAACTAGCAAGAATACCACGAAAGCAAGAAAAAAGAAGTACGCTATTAACTATTAACGTACCTGTCTCTTCCGAAACGAATGAGTACGATGAGATCTCGTGTGCTACCATCGATCTTGGTAAGTCT
+
<:::5:;ABBAC;<9BB=ABBB?;;8666499:///)/)/:9::<A?@?9>:33444444$549=;ACCCCAAA:@A;;;;;*;A?BAFFF;CECAIBBABCCBB?B>AA@AAA?BBBAABABDCCBBBCCD@CBAA?BBBACC@@>A@CBB?BBA@@BBB?BBBCBB?BD@C?@;>@999,7<;5887788$7;49;8===BBB?B?BBBB=@<@>CCCACAAB@DB?B?@@B<B@@=;;;CDDCABBBBBBBC>==CBAAAABB@AAA@@@@@6=<>@=CCBC
@ATNG8:04795:00977
GATGGTAGACATATCGTACTCTCTGTACTCATTCGTTTCGGAAGAGACAGGTACGTTAATAATTTAATAGCGTACTTCTTTTTCTTGCTTTCGTGGTATTCTTGCTAGTTACACTAGCCATCCTTACTGCGCTTCGATTGTGTGCGTACTGCTGCAATATTGTTAACGTGAGTCTTGTAAAACCTTCTTTTTACGTTTACTCTCGTGTTAAAAATCTGAATTCTTCTAGAGTTCCTGATCTTCTGGGCAGACTCTCACACGCCTACCATCGAACTTGCAGAGTCT
+
ABEE@ECBB@@ABBDBDCIDC@AABBBBBBCB?B@?A99:187?A?AB??<??AAA<@9=?8?=1<7<BBBBAAAB?>??=?.<=:>>;808BBC?BCA>@@000=@/0+/;>8??AA=??D>A?BABA@:::?BABB?BBBBBBB@ABCB@@8885;;;7;D=A<AA;886>=<8<<=@@5@;>:==DDD/AA::918/////78;A=CCDD*:5225/5/555:<<8<962505;888905799/977898;;;=ABBA=7=<=7//-370--+/:67=----
@ATNG8:04786:01067
GATGGTAGCATCATGCATATCTCACCAGAAGATCAGGAACTCTAGAAGAATTCAGATTTTTAACACGAGAGTAAACGTAAAAAGAAGGTTTTACAAGAACTCACGTTAACAATATTGCAGCAGTACGCACACAATCGAAGCGCAGTAAGGATGGCTAGTGTAACTAGCAAGAATACCACGAAAGCAAGAAAAAAGAAGTACGCTATTAACTATTAACGTACCTGTCTCTTCCGAAACGAATGAGTACTATGTAGAGCTCTATACTAATCGATCTTGGTAAGTCT
+
;;6>9=BBBBBCCBAABBBCCCCCC?CAA>@CBA;;597;:;BAAA?BB?C?CBAA@@@@.@<@A?@@AA:939/8844444$4;;?2;;;600A;00)/7::<==9=9=>:>BB@BCBBBEECCCCCCCCCB?@@;:5;AA@BDCC@D@D<<:;CBABCBC?CBBC@?<??;>BA;??887*3773337787%8=;?>>>AAADD<A:;;>A<?=?ACCC@BCCBAAA<?=?AB=BCC@BBBBBBB>>>DCBBAABB@@=>=@@@=@@@@:;::B?AA=A???
@ATNG8:04770:01123
GATGGTAGCTATACGTATATCTATGTACTCATTCGTTTCGGAAGAAGACAGGTACGATTAATAGTTAATAGACGTACTTACTTTTTACTTAGCTTTTCGTGGTTATTCTTGCTAGTTACACTAGCCTATCCTTACTGCGCTTCGATTGTGTGCGTACTGCTGCAATATTGTTAACGTGAGTCTTGTAAAACCTTCTTTTTACGTTTACTCTCGTGTTAAAAATCTGAATTCTTACTAGAGTTCCTGATCTTCTGGATGTGTGCGCAGTGCCTACCATCGATCTTGGTAAGTCT
+
AADD?CC;66;A;66<<<=<==>>>@C>>CAA7;@??655.4344.4;;9939:944438.439;79476-,,5,**6)**6666(,,-3899:99.9333-3,33,37,33:3337B:?@>955)..77272777...32-3;88-./58@@>>>=>A<865;.556055/5168897585=/52555&54975////(/88@@//-979--/55/7666(6955.57589-..9666886;6;5555503794;...898:;:>?@;;5;==8=7779///9=9==9==@?
@ATNG8:04775:01131
GATGGTAGCTCTGCTCTGACTCTCGTACTCATTCGTTTCGGAAGAGACAGGTACGTTAATAGTTAATAGCGTAACTTCTTTTTCTTTGCTTTCTGTGGTTATTCTTGCTAGTTACACTAGCCATCCTTACTGCGCTTCGGTTGTGTGCGTACTGCTGCAATATTGTTAACGTGAGTCTTGTAAAACCTTCTTTTTACGTTTACTCTCGTGTTAAAAATCTGAATTCTTCTAGAGTTCCTGATCTTCTGGATACACTCATGTGCACCTACCATCGATCTTGGTAAGTCT
+
44;;.45?=455;9;=>666=;;;;==>>=5545===7==:B:<ACB@<<2777//)/3997?5@=@>=<=0/)/:577777'///(489;144498.4.4:5::79444<>9>BCCBA@@<@@@>@?CBCBBBBA=@B?B=@@A@B@@@BBAABBCCD?CCC?CC@D?BBBB@@@CB=A@@@@5@>B<;;;;;*;EEDH>D;;;;;;;:A=BBCC2B@AAA?A?CC@;;;B@AC=A>A@@CCC@BBD@CDFCCCCBB;;;AA@@=@BC@CBCDC@@@?C@CE?CCAA
@ATNG8:04789:01123
GATGGTAGGCACTGCGCACACATCCCAGAAGATCAGGAACTCTAGAAGAATTCAGATTTTTAACACGAGAGTAAACGTAAAAAGAAGGTTTTACAAGAACTCACGTTAACAATATTGCAGCAGTACGCACACAATCGAAGCGCAGTAAGGATGGCTAGTGTAACTAGCAAGAATACCACGAAAGCAAGAAAAAAGAAGTACGCTATTAACTATTAACGTACCTGTCTCTTCCGAAACGAATGAGTACACATCGTCGTGTCGTCACCATCGATCTTGGTAAGTCT
+
::BB9<<D>@?@=B===>>CCCC>>7B@A85;99:;466;;?666@:C=@C@CEDBCDCD3C@:9:@AAA985=7:8;>@@?+BA=@=@@B8>>A;00,0=:9>>@<A9@>:CCD?BABBCCCCCBKKCBCCB@BBBB?AABABBCC?@<@00-0>>>@@BB?BBACAA<???BA>;>===<37775778798%7>:?@AAA@AAB;?9==>?;><?BDCD@CDBAA@@:=;>==6=?@;?BDCCCBBBBBBBBCDCBBCBBBBB?BBCBBF??9?9??<AAA@
@ATNG8:04795:01116
GATGTAGCTCTGCTCTGACTCTCGTACTCATTCGTTTCGGAAGAGACAGGTACGTTAATAGTTAATAGCGTACTTCTTTTTCTTGCTTTCGTGGTATTCTTGCTAGTTACACTAGCCATCCTTACTGCGCTTCGATTGTGTGCGTACTGCTGCAATATTGTTAACGTGAGTCTTGTAAAACCTTCTTTTACGTTTACTCTCGTGTTAAAAATCTGAATTCTTCTAGAGTTCCTGATCTTCTGGGCTGCGCTGATATGCGCTACCATCGATCTTGGTAAGTCT
+
???CDCCCCCBCBBBBBCCHCCBBCBAAB;;4;@@?5>C=B=@@BCCCA:996;;5;=?@;A;CABBBCB:;5;844999'99.489;09455.56=9=>;>666=@;@CCDDCBB?BBB?C?CDCCBBBC@BBCC@CAA@DBCBBBBAABCCF@BBB?AA>A?BBBBBBEBB@BCDDD;A9?;;;::-;AAAC>CAAABBB;;;5;;;;*;;;;;6;=AA>BCCCCCC?C@DECCAA=@;<;0;AA@ABBBCICGFCCCBBBADDDDBBBB?@?AD?CB:;
@ATNG8:04748:01171
GATGGTATAGTACAGTGTAGTAGACCAGAAGATCAGGAACTCTAGAAGAATTCAGATTTTTAACACGAGAGTAAACGTAAAAAGAAGGTTTTACAAGACTCACGTTAACAATATTGCAGCAGTACGCACACAATCGAAGCGCAGTAAGGATGGCTAGTGTAACTAGCAAGAATACCACGAAAGCAAGAAAAAGAAGTACGCTATTAACTATTACGTACCTGTCTCTTCCGAAACGAATGAGTACACATCGTCGTGTCGTGCTACCATCGATCTTGGTAAGTCT
+
>AAA>BBBCCCCCCCCCCEDCCBBB=AAB?BC@A@B@C?BAAAAAA>AA<?;?>>99999(9;BCBBBBBC???8?=??@AA1@D@D@BBB<CDIBCBBBCCBDD?B?BC@CCB?CCEBBBBBCICCDCCBB?B@AA>A@CB@@?D@D@CBB@BDCCCCCCABBBABA=AC????=@@??=5===999:99(9A>A??;C@??>:>:=BBB<@@ACBB?BCBCCCC?A>ABF>CBC=@?BBBBBBBBBCC?@@BBBAAABBCCC?CBBBBA@@3939=:?A??
@ATNG8:04755:01155
GATGGTAGCTATACGTATATCTATGTACTCATTCGTTTCGGAAGAGACAGGTACGTTAATAGTTAATAGCGTACTTCTTTTTCTTGCTTTCGTGGTATTTCTTGCTTAGTTACACTAGCCATCCTTACTGCTGCTTCGATTGTTGTGCGTACTGCTGCAATATTGTTTAACGTGAGTCTTGTAAAACCTTTCTTTTTACGTTTACTCTTCGTGTTAAAAATCTGAATTCTTACTAGAGTTCCTGATCTTCTGGTCTACTGACACTGTACTCTACCATGATCTTGGTAAGTCCT
+
449:.449::=@===@??==>==55555666>9=<@A<@?=A?A@<@BAA<?:A>A=A=??AA>A=??@A999488=CEED17317333(399=)0/691//*3//(/9;)//66559842226=6@;7----36078;<699177666>><<9<7776/7774568(76::;<===>A;A???>/<077,6;>DD/<=888)89;;>;A??;;66<<;,;///;4;0:;-//88658<7<465553706,-)--,,9,,,24---37866333*./58835+/)/76;994=
@ATNG8:04758:01180
GATGGTAGTATATCGCGTCGCTATCCAGAAGATCAGGAACTCTAGAAGAATCAGATTTTTAACACGAGAGTAAACGTAAAAAGAAGGTTTTACAAGACTCACGTTAACAATATTGCAGCAGTACGCACACAATCGAAGCGCAGTAAGGATGGCTAGTGTAACTAGCAAGAATACCACGAAAGCAAGAAAAAAGAAGTACGCTATTAAACTATTAACGTACCTGTCTCTTCCGAAACGAATGAGTACACATCGTCGTGTCGTGCTAATCGATCTTGGTAAAGTCT
+
555<8=:;?B;;;>>66555:554;3944.555555.56<<<=B@@=??000><<:;;;+;8===>=@@>::=/434499:);;9?7<<<055;55559977//)/377)//83:555>==>?=B@CA;:::>><@<?@>AAACD<@=@@@6;9AA@@?B@BBBAB=7=?0//9;;;9;;)3393889888$33.27786222:-55(522209255;==7<:555;<9=;>>=75559:::=====>:8888??>??=;88833-3778=87171333(44::
@ATNG8:04765:01186
GATGGTAGGTGCACATGAGTGTATCCAGAAGATCAGGAACTCTAGAAGAATTCAGATTTTTAACACGAGAGTAAACGTAAAAAGAAGGTTTTACAAGACTCACGTTAACAATATTGCAGCAGTACGCACACAATCGAAGCGCAGTAAGGATGGCTAGTGTAACTAGCAAGAATACCACGAAAGCAAGAAAAAAGAAGTACGCTATTAACTATTAACGTACCTGTCTCTTCCGAAACGAATGAGTACAGAGAGTACGATATGTCTATCGATCTTGGTAAGTCT
+
:;;?7;=@?966;;<BCBBBAA@AB5;9=8449>@A>B@BBCA@@B>@@=@?BAADBBBB5CACGEGGCCBBCC:A@??@@@0@C>C5;;;.;@@<@BBBAAABF>A>AB?CBB????BCCECCCDCCAA;;8;AAA=@@@@@ABB?B?C;;7;BCBBBBD@CAA??@?CD?C><7;=<<<3;771999998%8>/333333789273776627379FDH@B;::@BA?CGDED<A;;5::9;AAAACAA@>@CCBBBABBCCCBB@@@@??<?>BC;??BA
@ATNG8:04794:01176
GATGGTAGTGTCATATGAGAGTGTGTACTCATTCGTTTCGGAAGAGACAGGTACGTTAATAGTTAATAGCGTACTTCTTTTTCTTGTCTTTCTGTGGTATTCTTGCTAGTTACACTAGCCATCCTTACTGCGCTTCGATTGTGTGCGTACTGCTGCAATATTGTTAACGTGAGTCTTGTAAAACCTTCTTTTTACGTTTACTCTCGTGTTAAAAATCTGAATTCTTCTAGAGTTCCTGATCTTCTGGTAGAGCGTGCATATATCTACCATCGATCTTGGTAAGTCT
+
78:=7;;===;;;;;?>;;@969@@956955B???@A<@B<9.55599;;5:@5:58=5:<00+0+/;779999=244444$4924/:::30//0;16::69:4888@AB?CCDCCCCCACCCAL@BB@@@CBB?BCBB>ABBBBBCCCJCBBCCCC?B@@?AB?BABBCBA@A;;4;;:;:.;<@<@BBBB0BA@@@9@@BBB@@@@@=AAAA,AAABBAF@CC@CGCCC;;:;?@@@C@@=@@C?CCCCEBBBCCCCCBCCAAAB=A;;;AAAA>B?BB?BDBC
@ATNG8:04767:01235
GATGGTAGCTCTGCTCTGACTCTCGTACTCATTCGTTTCGGAAGAGACAGGTACGTTAATAGTTAATAGCGTACTTCTTTTTCTTGCTTTCGTGGTATTCTTGCTAGTTACACTAGCCATCCTTACTGCGCTTCGATTGTGTGCGTACTGCTGCAATATTGTTAACGTGAGTCTTGTAAAACCTTCTTTTTACGTTTACTCTCGTGTTAAAAATCTGAATTCTTCTAGAGTTCCTGATCTTCTGGCGCGTATGTATGTCGCCTACCATCGATCTTGGTAAGTCT
+
49?@056BBCCDC@>?CA<ACCB@@@C@A@AF@CBCD?@@=A<996>>>CAA<<=<8A>AACC<B>BB@B@?>=>:77;;;,//)/89;,4///)//97<:8?>;;;@:>C?BBA;;8;BB@E@CBBB<<;C@BBBB?AABBB;;;B@@@FCCBB@CCC?CD@B?BBBBBCABA?B@@@@3@<@5;;;;;*;A@@C;A;;;;;DCAA=AAAA,@;;;B?B=BB@AB@AABA?B?A@@FCC@BBB?BBB;;<CEBBA@@@@@<@BB@BBA@@ECF?C@CG@CD<;
@ATNG8:04770:01208
GATGGTAGGAGACACGTCGCACACGTACTCATTCGTTTCGGAAGAGACAGGTACGTTAATAGTTAATAGCGTACTTCTTTTTCTTGCTTTCGTGGTATTCTTGCTAGTTACACTAGCCATCCTTACTGCGCTTCGATTGTGTGCGTACTGCTGCAATATTGTTAACGTGAGTCTTTGTAAAAACCTTCTTTTTACGTTTACTCTCGTGTTAAAAATCTGAATTCTTCTAGAGTTCCTGATCTTCTGGGCTGCGCTGATATGCGCATCGATCTTGGTAAGTCT
+
::9B:@CE@CCCCCCCA@@CCBBCCABCCDCB?BBBB=BC@C@CBBBCCA>AD@@?=?=?CAA>B?A???BB?<?<ABECD2AA?B>>=7?BAB<>?B>AA4:9@@??;?AA@???B;???:@>EE?=:;:=8=>??9<<<>::;>>;:;A?;;;6;;=98818:==AA;:=878)866666'54:77////'/7655)..77799:8:08786(5;==A<A<@@<??>>??>;><@@@@@C==88818///:999?@?>>:677///:===7?=BB=D?==
@ATNG8:04776:01235
GATGGTAGAGAGACTGTAGCGCACCCAGAAGATCAGGAACTCTAGAAGAATTCAGATTTTTAACACGAGAGTAAACGTAAAAAGAAGGTTTTACAAGACTCACGTTAACAATATTGCAGCAGTACGCACACAATCGAAGCGCAGTAAGGATGGCTAGTGTAACTAGCAAGAATACCACGAAAGCAAGAAAAAAGAAGTACGCTATTAACTATTAACGTACCTGTCTCTTCCGAAACGAATGAGTACTATGTAGAGCTCTATACTAATCGATCTTGGTAAGTCT
+
@@;<9==>CDCCB===>?><BB?@@:?;;5:;:?AA=A=AAA::8B@B??A<897@AABB3B?BAAACBBBCCF>ABBBBBB5@A=@<@@A;AFIACABACCB;;7;?BB?CCD@CBCCDBBBBCCDDBBBD@CBBB?BCCC@AAB9@=?9:6;BBCCCCC@BBBCCC?AA?BBD=@A:::,8<<899::9:%:@;>:9:B??@@:=:=>>E<A<A?BBC@CCBBA@@>??BFD=BBC@BBBBBBBBBBBBBBBBBBBAAAAAAA=????AAD=C@BB?A???
@ATNG8:04793:01244
GATGGTAGGCGTGTGAGAGTCTGCCCAGAAGATCAGGAACTCTAGAAGAATTCAGATTTTTAACACGAGAGTAAACGTAAAAAGAAGGTTTTACAAGACTCACGTTAACAATATTGCAGCAGTACGCACACAATCGAAGCGCAGTAAAGGATGGCTAGTGTAACTAGCAAGAATACCACGAAAGCAAGAAAAAGAAGTACGCTATTATCTATTAACGTACCTGTCTCTTCCGAAACGAATGAGTACGTGTGCGACGTGTCTCCTACATCGATCTTGGTAAGTCT
+
555<5::<8;?;@=BA@A@;99995)5<<=CFCCBA=B=@@AA;;:;@@=@:@?;98888$74<=?>>8?@?9:29=>>=;=,0/)/5696.69>1==8=A==>>;>;@A====<>>?AABA;;;>;;;>?A:>>@@<???><=888)8199@@CB>A=>@?=F=>>BB>AB@???>?;;::/:8816@EED/AB9=;;;>://///557;=;A;A=>>>;>>>;;;;:=:;;;1:::499:A???>A==>?@AAAA;;<;B<??;;;@@>>>D<@<@@:=;;;
@ATNG8:04837:00651
GATGGTAGCGCATATCAGCGCAGCCCAGAAGATCAGGAACTCTAGAAGAATTCAGATTTTTAACACGAGAGTAAACGTAAAAAGAAGGTTTACAAGACTCACGTTAACAATATTGCAGCAGTACGCACACAATCGAAGCGCAGTAAGGATGGCTAGTGTAACTAGCAAGAATACCACGAAAGCAAGAAAAAGAAGTACGCTATTAACTATTAACGTACCTGTCTCTTCCGAAACGAATGAGTACAGAGAGTACGATATGTCTACATCGATCTTGGTAAGTCT
+
:;>>7<;66;;BBCCCCCCCBBBCD>BCC>CB=996:=>999:>9839>;>9==?:::;;':=DCCCCCDEDFG=A@@@@@@0@B>B5;<4:CB?CCBCCCCCB?C@BB?BBB@BBBBBAB@CCCDB@@BCADAAA?BBCBBA?@=A@CA@?ABBBCCCC?CDDBBA>@@<@BB>AABBA=BBB?BCCCC3CC@B>>>BBC@A<=9><==1617=B@@?@CA@ACC@D?BAC=CCC@???@BCCCA?@@BBBBAAABBBAAAABBB>>>>>>:>;>@;?===
@ATNG8:04843:00662
TATGGTAGCTATACGTATATCTATGTACTCATTCGTTTCGGAAGAGACAGGTACGTTAATAGTTAATAGCGTACTTCTTTTTCTTGCTTTCTGTGGTATTCTTGCTAGTTACACTAGCCATCCTTACTGCGCTTCGATTGTGTGCGTACTGCTGCAATATTGTTAACGTGAGTCTTGTAAAACCTTCTTTTACGTTTACTCTCGTGTTAAAAATCTGAATTCTTCTAGAGTTCCTGATCTTCTGGGATGTGTGCGCAGTGCCTACCATCGATCTTGGTAAGTCT
+
4;44.4<434<:::==;;<=B=>A<ACFDBBC@BCCC=CC?D>:9;B@BB@CB=BC@D@AAED@C?BBBB>>=99.49999'8854999,4//0/)//;6;939/////)/<<<<<=?8<<=4969@ABBBCCACCCC?BAAAABABB:99A99:B?B=B?BB:=?BB@>??9;;5;;;;;.;4;4::::-4999=4;;>;;;====:=@@@+<66569>1667;?=@A;;5;?;;;B;;5;;;;/9949@999AC999AA?CCD8::9:::::4:4;A=;;;@
@ATNG8:04844:00686
GATGTAGTGTCATATGAGAGTGTGTACTCATTCGTTTCGGAAGAGACAGGTACGTTAATAGTTAATAGCGTACTTCTTTTCTTGTCTTTCGTGTATTCTTGCTAGTTACACTAGCCATCCTTACTGCGCTTCGATTGTGTGCGTACTGCTGCAATATTGTTAACGTGAGTCTTGTAAAACCTTCTTTTACGTTTACTCTCGTGTTAAAAATCTGAATTCTTCTAGAGTTCCTGATCTTCTGGAGATACACATGATACTCTACCATCGATCTTGGTAAGTCT
+
ABBCBAABBCCCCCCCCBBCDBBBA@@BCCC?A;;;49A:@7A=BBCDF;;9CCC?C@BCCD>@?@CCCCBBCC<;000+0@600/==1;7>99597<?455;<BD@CCCCCCCC@CBB?@>@BCCCCCC>AACC?ABAAACCCCDDCCCCCC@CCC@CC@B@BBBBBBBDD@BBBCC:B=A=@@@@7@BBBG?BAA@AAA@@@5;<;;*<AA@B=A=BB?BCCBBBB@C?A@@CDC?BBC@BCBCCDECCCCCCBAABBEE<??BBBBBB@B@BB?@@@B
@ATNG8:04836:00712
GATGGTAGTCTCAGATAGTCTATAGTACTCATTCGTTTCGGAAGAGACAGGTACGTTAATAGCTAATAGCGTACTTCTTTTCTTGCTTTTCTGTGGTATTCTTGCTTAGTTACACTAGCCATCCTTACTGCGCTTCGATTGTGTGCGTACTGCTGCAATATTGTTAACGTGAGTCTTGTAAAACCTTCTTTTTTACGTTTACTCTCGTGTTAAAAATCTGAATTCTTCTAGAGTTCCTGATCTTCTGGTCTACTACACTGTACTCTACCATCGATCTTGGTAAGTCT
+
?ABD9=BBBCBABBBCBABA@CCECCBA;55909;;@8@>9>66559955.499995:7@B@AAC@CAA000///)////&/6)33:::+83333-33:49836//(/;94<A???:994777/709@@ABCBC@BDEE@IBBBCBCCCCBBAAACC=AAB<@@=@=@A@@AAABB@CBCFF9@?@>BBCCCC)@@BAA<B@@@AA?;;;5;;;;*;BB;;8;<AD?BCBBA@B?B?CBBBBB9;;;9;BBCCGGCCCCCBBBCCCBBBCCBBBCCC@C@BB?BB::
@ATNG8:04805:00780
GATGGTAGATACTCGCTGATACACCCAGAAGATCAGGAACTCTAGAAGAATTCAGATTTTTAACACGAGAGTAAACGTAAAAAGAAGGTTTTACAAGAACTCACGTTACAATATTGCAGCAGTACGCACACAATCGAAGCGCAGTAAGGATGGCTAGTGTAACTAGCAAGAATACCACGAAAAGCAAGAAAAAAGAAGTACGCTATTAACTATTAACGTACCTGTCTCTTCCGAAACGAATGAGTACGTGTGACGTACGTGAATCGATCTTGGTAAGTCT
+
;><B>B>@DB;;;566<;;;A@><<5<00*/<<<??;@;?:98ABB?BC?B?BC>?>CCC+=8888:=;73377.7849499$5<.516==077>8/0)/=@=<=A666>:>BC9==<<=@@=?=>>=;;4:24944.4:8883332964558><<655<=8;<<::=4//)///388////&///3888888%--(....5569949-228;,5-59>44.49449>>;?==AA9??:4:;?@==B@A@BB??@C??00/746>>73334:4>;5:::?
@ATNG8:04805:00793
GATAGCGCACACATAGATACAGTACTCATTTCGTTTCGGAAGAGACAGGTACGTTAATAGTTATAGCGTACTTCTTTTTCTTGCTTTCGTGGTATTCTTGCTAGTTACACTAGCCATCCTTACTGCGCTTCGATTGTGTGCGTACTGCTGCAATATTGTTAACGTGAGTCTTGTAAAACCTTCTTTTTACGTTTACTCTCGTGTTAAAAATCTGAATTCTTCTAGAGTTCCTGATCTTCTGGAGATATCATCAGCGAGCTACCATCGATCTTGGTAAGTCT
+
5<<<>>?>B666<;;;>?BA<<<5444444(4::<4??<;7;@@<><>:=;;;<7:5:=<<7<:9455599<798::8'8:.54;>5<<==7;;<7<<269>>9949@@>=>::7<@@<@>>A0/0://)6;;@:<<ACC999=<:>;><>?:?9949;::7;:;;==>>?0//;;;.:69455555$45455)5;;==>??/.,-999$----86618>7;?999??:>:995=?@7>>>5566BBBBBBBBBBAA?@@9979??C>C??=?@>A?A999
@ATNG8:04824:00799
GATGGTAGTGTCATATGAGAGTGTGTACTCATTCGTTTCGGAAGGAGACAGGTACGTTAATAGTTAAATAAGGACGTACTTCTTTTTCTTTGTCTTTCTGTGGTATTTCTTGCTAGTTACACTAGCCATCCTTACTGCGCTTCGATTGTGTGCGTACTGCTGCAATATTGTTAACGTGAGTCTTGTAAAACCTTCTTTTTACGTTTACTCTCGTGTTAAAAATCTGAATTCTTCTAGAGTTCCTGATCTTCTGGTAGAGCGTGCATATATCTACCATCGATCTTGGTAAGTCT
+
,,,-055:;:;;;<;;9<</////7///4444344--(-638(-(--97::695554./)/7/.),5(,,(,(--57;:;7;<>><'494(44444(3///9)////(/:3888;;=7<;@@B;9:>@@B@C@DCECCBBB7<;BB=AB@@@?ABBCAAACCDC?C;;7;;=A4;;?::9>::4:=@@?0?2:49?@@@1A@:;;0:;00<00000*0/0/$/9955;:49;8<>>C@<@:B??;:@@@<@@@>CBCCABAACAABDDEBCBDA@A000@<<<;B=@BABDCE
@ATNG8:04802:00875
GATGGTATCTATACGTATATCTATGTACTCATTCGTTTCGGAAGAGACAGGTACGTTAATAGTTAATAGCGTACTTCTTTTTCTTGCTTTCTGTGGTATTCTTGCTAGTTACACTAGCCATCCTTACTGCGCTTCGATTGTGTGCGTACTGCTGCAATATTGTTAACGTGAGTCTTGTAAAACCTTCTTTTTACGTTTACTCTCGTGTTAAAAATCTGAATTCTTCTAGAGTTCCTGATCTTCTGGACAGAGTGTGCAGATACTACCATCGATCTTGGTAAGTCT
+
?@?A7<@BBBBBBBCDDBBBBBB;66666===:=BCC=AA@BAGGHDB==:666;=8=:<@::393445<<<<<>:>>>>>1<<7<8;;0;<000)0/96996:9:88:8;;:=@A:;8:AA?C?CCBBBCBB?BAAB=CABAA@CBCBBBCCAAB?BCC@CC@C@CCBBBCCBB=@@@A?7>;>;::9:9*;CBBC?DBBBBBBBBB5<;<;*;@AADBH?CC@ECCCCCB?BABBBCCB?A@C@CCCCCCCCCCCCBA@CCBBB@CAA@AFCC?CBHD@C;;;
@ATNG8:04804:00881
GATGGTAGTACATGATAGACGACACCAGAAGATCAGGAAACTCTAGAAGAATTCAGATTTTTTAACACGAGAGTAAACGTAAAAAGAAGGTTTTACAAGACTCACGTTAACAATATTGCAGCAGTACGCACACAATCGAAGCGCAGTAAGGATGGCTAGTGTAACTAGCAAGAATACCACGAAAGCAAGGAAAAGAAGTACGCTATTAACTATTAACGTACCTGTCTCTTCCGAAACGAATGAGTACGATGAGATCTCGTGTGCTACCATCGATCTTGGTAAGTCT
+
?@<<9==CBB>>AA<==<95499995:55.//7///)//)/99::::343-3233499;;;;#5.555:@;@:555,5;99959$59258@@C9CCC@CCBBBCCAA?A@CC@BBE?A@?@@@@ACBCCCBCCCAA9;;>B;;;BBBB?B?B;;9;CBCBDDDACBC@@@@BB?CCC?BBA@@9@@@:@=AAA8BC>AABBBBCBB@B@BBB@<@:=<@@@=@@@A@CC@C>BCD>C@@=;;;CCCCCBBBB???CB@@AA>>>BBB@@@AA???@:A>A<8BBAB
@ATNG8:04813:00939
ATGGTAGGAGACACGTCGCACACGTACTCATTCGTTTCGGAATGAGACAGGTACGTTAATAGTTAATAGCGTACTTCTTTCTTGCTTTTCGTGGTATTCTTGCTAGTTACACTAGCCATCCTTAGTGCGCTTCGATGTGTGCGTACTGCTGCAATATTGTTAACGCTGAGTCTTGTAAAACCTTCTTTTTACGTTTACTCTCGTGTTAAAATCTGAATCTTACTAGAGGTTCCTGATCTTCTTGGGCCTGCGCTGATATGCGCTACCATCGATCTGGTAAGTCTATCTACCGACTCCCATAGAGACC
+
==>:==?;@=====<;;>>??><<;;;;99<65//7.7727)////774504<839-3-33;;7<8<;;;;;<<;6888189288<=;.;<78/77;5;?;A?>>=?49787<<??;==9483/.----.-274-..22-..65567985355/...233(.(2555555588055988+8,2,25555)579;;-/.857566661889-7=;:968:@;>9888990505388895865<6<>495------65886889...<4899>@A====@@<??>>>?=76507/..580799:;8884
@ATNG8:04839:00927
GATTAGAGAGATGTAGCGCACCCAGAAGATCAGGAACTCTAGAAGAATTCAGATTTTTAACACGAGAGTAAACGTAAAAAGAAGGTTTTACAAGACTCACGTTAACAATATTGCAGCAGTACGCCACAATCGAAGCGCAGTAAGGATGGCTAGTGTTACTAGCAAGAATACCACGAAAGCAAGAAAAAGAAGTACGCTATTAACTATTAACGTACCTGTCTCTTCCGAAACGAATGAGTACAGAGAGTACGATATGTCTACCATCGATCTTGGTAAGTCT
+
B@?7?BDBCCBBBBHDDCBBAD?CCC@BBDAAA?B?CCBAAAC@BB?B??==:9999'9=ABBBBABA:98)8<?AAAA0AA>@4;;;-;AA?CBBBCCCGC>B?AC@CCC>AAAABCCCDCCC>@@C?BBBD?BBCBBBBD?A?AAA?AABAAAB>BBBACBB@AA>ABC?CC99929??<@BBCC3BC?BBBBBBBBC?B>BCBC>A>ABBBB@BBBB>>>?A=BAA:AAA>ACCCCCCCAAAABBBBBBBBBBA???B>AAAAC>>>:=:=@;:;:>
@ATNG8:04816:00977
GATGGTAGGACGAGCGTCTGAGAGGTACTCATTCGTTTCGGAAGAGACAGGTACGTTAATAGTTAATAGCGTACTTCTTTTTCTTGTCTTTCGTGGTATTCTTGCTAGTTACACTAGCCATCCTTACTGCGCTTCGATTGTGTGCGTACTGCTGCAATATTGTTAACGTGAGTCTTGTAAAACCTTCTTTTTACGTTTACTCTCGTGTTAAAAATCTGAATTCTTCTAGAGTTCCTGATCTTCTGGGTCTACGCTCGTCGCGCTACCTTCGATCTTGGTAAGTCT
+
>>;<65?B7@::<<///99::<=@:@C>BCAA9A;;;0:>;=8>A@@@>A4595:59=9=?@@4:69@:<<<:::.5////$/;)///77.789<.445.4:5454<;<8?A<@DCBB8:;;6;?CCCC;;;;9;DDD@BDEDBAB@A@@@AA<<;>ABA?BA?B6;;;;@@BAD=?;;;;-;4;4;;:;:*:??@A<AAB?@@B@@@2:999$9559925;@@29:BBACC@C@BAACB@?A@@>:@@ABAA@B@@A@A;;;<;;<@=@B@AA@;@5;;=;;;A
@ATNG8:04835:00971
GATGGTAGCGCATATCAGCGCAGCCCAGAAGATCAGGAACTCTAGAAGAATTCAGATTTTTAACACGAGAGTAAACGTAAAAAGAAGGTTTTACAAGACTCACGTTAACAATATTGCAGCAGTACGCACACAATCGAAGCGCAGTAAGGATGGCTAGTGTAACTAGCAAGAATACCACGAAAGCAAGAAAAAGAAGTACGCTATTAACTATTAACGTACCTGTCTCTTCCGAAACGAATGAGTACGATGAGAGAGCTCTCTCTACCATCGATCTTGGTAAGTCT
+
??>?5:559A<CBCCCCCCCBBA=>6==>:>;:555.56<<<<>>A;A?8<8;ABBBBBB5BADDDDCJCBBCK@C=;;BBB0@A=A4;;;.5<<7>>A=CCDDC?B@BC@BBC?CCBBCCCBCCCCCCCDE?CBBB?B@@?CDCE@B?B:::;DDDCCCB@CCCCCC@CB@BBB=??@@@8AAA?BBEDD3BB?C9:9CCCBC>B>@B??;;8;=CBB>BBBBACB=@=:<<0;??<@@@CCCBBBBBBAAABBB?A?@@B??@?B898=<881::?A?DBBB
@ATNG8:04812:01010
ATGGTAGACGAGCGTCGTGAGAGGTACTCATTCGTTTCGGAAGAGACAGGTACGTTAATAGTTAATAGCGTACTTCTTTTCTTGTCTTTCGTGGTTATTCTTGCTAGTTACACTAGCCATCCTTACTGCGCTTCGATTGTGTGCGTACTGCTGCAATATTGTTAACGTGAGTCTTGTAAAACCTTCTTTTACGTTTACTCTCGTGTTAAAATCTGAATTCTTCTAGAGTTCCTGATCTTCTGGATATGAGTGACTCGTGCTACCATCGATCTTGGTAAGTCT
+
///)/////45544//////7774;;<;>>?8<<<<6<<:>8666@<>@;ABCBBACACCCD@CBCAAACA@;@:=9::+4:44===@:@9::)/)/72786555:>A?DCC@A@CB?BBC?B@CBBABABB7;;AB@CCGLCBBBDBBBBBBBC@DCB@BB?B?BBB@@ABBB>C;;;;.;<@<@@BB7AAA?A9@;;;;;@@@@2:99*99:9A8@=BB?ABBDCBB?B?@@@AAC@BBC?BGCCCBBBDCCCBBBCCCCB?BBBDDCBB?B?BB@CC@B
@ATNG8:04823:01019
GATGGTAGTGTCATATGAGAGTGTGTACTCATTCGTTTCGGAAGAGACAGGTACGTTAATAGTTAATAGTACGTACTTCTTTTCTTTGTCTTTCTGCTGGTATTCTTGCTAGTTACACTAGCCATCCTTACTGCGCTTCGATTGTGTGCGTACTGCTGCAATATTGTTAACGTGAGTCTTGTAAACCTTCTTTTGCGTTTACTCTCGTGTTAAAAATCTGAATTCTTCTAGAGTTCCTGATCTTCTGGTCTACTACACTGTACTCTACCATCGATCTTGGTAAGTCT
+
//::47/////-----8::<;;799////99:8555<2::.5.5//77//)//9//)4.44;=0/*/70//////5<499;;+///(/---9(-////:5:::4:;8<=>BAB999===<=?:??@:C:B<==000=;AAAC99:@??>@@<@9959995.5996;;.5.553:;>><<3<9::-06::0000+//77;3;599@??955.5555$5:999<>;@A<@ABA>=>;>;0//<A<4:@@;@@?>>@@@?@A?BB@@@@AA5;;;;;AAA5;499.99@@
@ATNG8:04829:01017
GATGGTAGCGCATATCAGCGCAGCCCAGAAGATCAGGAACTCTAGAAGAATTCAGATTTTTAACACGAGAGTAAACGTAAAAAGAAGGTTTTACAAGACTCACGTTAACAATATTGCAGCAGTACGCACACAATCGAAGCGCAGTAAGGATGGCTAGTGTAACTAGCAAGAATACCACGAAAGCAAGAAAAAGAAGTACGCTATTAACTATTAACGTACCTGTCTCTTCCGAAACGAATGAGTACGTGTGCGACGTGTCTCCTACCATCGATCTTGGTAAGTCT
+
5<>>9==BCC>>?<<<===>?;;<<5<==9<;;;::.5.4444:<<7;:69233444444$4.5;9;;=<<;;;3;;;B@@@+>B:D:CCC9CCC@C999B@>00,/5::7/057;>;>??@CBDDCDGCBB=BB::8;DCBCBA@=A?BCA?BDCCCC;;9;AAAAC?AA>ACD>AA:9:,8<<8>AABB3BD?B@AADDC?><>;@@AA4819=BBC@CBCB;;;?B=@@B=A@@<@BCABBCBBBBBBCBBBBBBBBB?BAB?B899@@??;@=@@@C@@@
@ATNG8:04836:00998
GATGGTAGTCTCAGATAGTCTATAGTACTCATTCGTTTTCGGAAGAGACAGGTACGTTAATAGTTAATAGTCGTACTTCTTTTTCTTGCTTTCGTGGTATTCTTGCTAGTTACACTAGCCATCCTTACTGCGCTTCGATTGTGTGCGTACTGCTGCAATATTGTTAATCGTGAGTCTTGTAAAACCTTCTTTTTTACGTTTACTCTCGTGTTAAAAATCTGAATTCTTCTAGAGTTCCTGATCTTCTGGTAGAGCGTGCATATATCTACCATCGATCTTGGTAAGTCT
+
44<=5:;;?=AA=>666;;9;;<<<566;:9<795555&5;494;;;999<7<<<;;.9.944/)/)/////9<:;<.44444$4:.43=<2455616<=9>>7665=56.6=<95555.5;=8=?C>CCC=BBACCCC@CDDBBBB>><00000;:10.-09>)/)////4889::4555;;&5.5.555555#4959==><A?;@995=.9999(9599576:@F?BCBB@:;6;<?>?:9:=:;9;@A@???@=995>::=<<?=@:>>@@@AA@>B@BA@C;;;
@ATNG8:04804:01068
GATGGTAGCATCATGCATATCTCACCAGAAGATCAGGAACTCTAGAAGAATTCAGATTTTTAACACGAGAGTAAACGTAAAAAGAAGGTTTTACAAGACTCACGTTAACAATATTGCAGCAGTACGCACACAATCGAAGCGCAGTAAGGATGGCTAGTGTAACTAGCAAGAATACCACGAAAGCAAGAAAAAAGAAGTACGCTATTAACTATTAACGTACCTGTCTCTTCCGAAACGAATGAGTACCTCTCAGACGCTCGTCCTACCATCGATCTTGGTAAGTCT
+
@@?C7;;BA?@FD<96<@@CBBBCDACGD>A@AA;:8::<<94499488;A=A???;998'=6;<88??=893;33396@@@+??:?2999&9@@9:;9=@::55058==:=CC?BCBABBCCCDCCCCBBB@B@@@7;;ABBCFC?B?B@A=@B@@@AAC=AABBBB?BC?BBB?A?999+377/778799%9=>?=;>?ABBE=A;==>>=B=89;CCABDBBBBB@C?BBC>BBB?CBBCEBA?ACCCBBA>?>CBB>><>?E<>>@@@AAD<B?BB@BCBB
@ATNG8:04807:01081
GATGTAGGACGAGCGTCTGAGAGGTACTCATTCGTTTCGGAAGAGACAGGTACGTTAATAGTTAATAGCGTACTTCTTTTTCTTGCTTTCGTGGTATTCTTGCTAGTTACACTAGCCATCCTTACTGCGCTTCGATTGTGTGCGTACTGCTGCAATATTGTTAACGTGAGTCTTGTAAAACCTTCTTTTTACGTTTACTCTCGTGTTAAAAATCTGAATTCTTCTAGAGTTCCTGATCTTCTGGGCAGACTCTCACACGCCTACCATCGATCTTTGGTAGTCT
+
<<CCCCC@BBA96:<@B@BB;9;@@@@BBCCACBBC?CDAD@DDDCBCC@CCCCC@C>AA@@=A?BBDCBBBBC@CDDFE5CB@BALD?BBBB@BAA=AB9;;;DBC?CCCBBBBC?@@C?C?GDBBCCBB@BBBB?CCCBBBAACBABBBA@A>A<;6;A?D@C@AACDCBB?B@@@@7A=A>;;;;<*;AABB<BBBBDC;<;;5;>@@,@;;;A?A@DDACBBBAA@=A>ABAB@@>@ABC<BCDCBBBBAAAB@AA?CA@>@CB@@@;;;0;@ACBBCA
@ATNG8:04824:01047
GATGGTAGCGCATATCAGCGCAGCCCAGAAGATCAGGAACTCTAGAAGAATTCAGATTTTTTAACACGAGAGTAAACGTAAAAAGAAGGTTTTACAAGACTCACGTTAACAATATTGCAGCAGTACGCACACAATCGAAGCGCAGTAAGGATGGCTAGTGTAACTAGCAAGAATACCACGAAAGCAAGAAAAAGGAGTACGCTATTAACTATTAACGTACCTGTCTCTTCCGAAACGAATGAGTACGATGAGAGAGCTCTCTCTACCATCGATCTTGGTAAGTCT
+
@BBC?C::;CCCCCCECCCEFD@AA<ABB?CAABA@<A>BBBCCCF@AA>A?AABCBBBBC)C?BCCCCDCCCDD>FC???@>0>A<B>BCC;CED@CABBCCB998:@AA?BBC?BBBBBBABCCCBBBDCC?CCCC@CABAABAB?C@CAA>ACCCCCBB?BBBBCC@AA<ABA<??888)9>=;=====,<=AA???CCCBB?B?BBEF>=7=ACCC@CCA@@CC@C?CCC=BBC?CCBBBBBBB@@@B@ABBBBBBB===BB?BBB?@@?=:A?BD?B?99
@ATNG8:04799:01109
GATGGTAGGAGACACGTCGCACACGTACTCATTCGTTTTCGGAAGAGACAGGTACGTTAATAGTTAATAGCGTACTTCTTTTTCTTGCTTTTCGTGGTATTCTTGCTAGTTACACTAGCCATCCTTACTGCTGCTTCGATTGTGTGCGTACTGCTGCAATATTGTTAACGTGAGTCTTGTAAAACCTTCTTTTTACGTTTACTCTCGTGTTAAAAATCTGAATTCTTCTAGAGTTCCTGATCTTCTGGGCTGCGCTGATATGCGCTACCATCGATCTTGGTAAGTCT
+
:;;;9<<D@CCCBC>?==@@?@?>@==??>@@;A:;9:&55.4.445>>>>:==BAB=@7:8:>9=9;>:?<===C8BBBBB3BB:=8888.799>*//958;6<733791333357776;99:=:<=76/..88288//)//.866877;>><775508==:=<8=:;;;@>>>@C8=;;;:/:1819?>>>/>>>>@:@AAAAB@=<;4::9:*:<<<>9=:>B=@@@A;;;<><>>@@;:6699919///<<;<@=====???AA7;;AFCA>><><@@<@@@@
@ATNG8:04810:01097
ATGGTAGGACGAGCGTCTGAGAGGTACTCATTCGTTTCGGAAGAGACAGGTACGTTAATAGTTAATAGCGTACTTCTTTTCTTGTCTTTCGTGGTATTCTTGCTAGTTACACTAGCCATCCTTACTGCGCTTCGATTGTGTGCGTACTGCTGCAATATTGTTAACGTGAGTCTTGTAAAACCTTCTTTTACGTTTACTCTCGTGTTAAAAATCTGAATTCTTCTAGAGTTCCTGATCTTCTGGGTCTACGCTCGTCGCGCTACCATCGATCTTGGTAAGTCT
+
///)///)/77//4444444<<<7<666@>>;>:99,4;7=8==<;;?@7AABBDAJ@CB@@<A=ABBBCFCBA<;;;;.492445CD=A;<<+//828;4555556:@CB??>BB@CDDAE@GEBBBBBB=@@DD?CCCBBBCBCBCBBBBBD@BBA?CD@D?BBCAAAAAA=@;;;;.;=A<;;;;.;?@@D;@;;;;;AAAA?CBBB0B;;;:6:>BB?AA@CCCD@DA<<<BBB?B@@@;@BBBGDCCBBBBBBBBBBB?BCBBBC??<@?AA=BA@@
@ATNG8:04839:01099
GATGGTAGAGAGAGCTCTCTCATCGTACTCATTCGTTTCGGAAGAGACAGGTACGTTAATAGTTAATAGCGTACTTCTTTTTCTTGCTTTCGTGGTATTTCTTGCTTAGTTACACTAGCCATCCTTACTGCGCTTCGATTGTGTGCGTACTGCTGCAATATTGTTAACGTGAGTCTTGTAAAACCTTCTTTTTACGTTTACTCTCGTGTTAAAAATCTTGAATTCTTCTAGAAGTTCCTGATCTTCTGGTGTCTGATCTGTATCACTACCATCGATCTTGGTAAGTCTT
+
CB@@>?<BBBBBA@>666<<=<<<@966;<<>=BA@@;@B?B?CB?===<)0/7//)/39<9>-8349?AAAA::6:?@@>,9927;AC9AB??197//(//(///49::17899:5334...05277>?858;;AA@@<:;:<<<?888?@A>?;:58689>>5;5878<<<=?A36/===-9*/*/6:;;,98;9;1??::;C==<<39:::)::;5;B=A:=?=A@?8816;;@;=>=>==7===8:::///;<=>>>?B?:;;==:???@?;;;;>;>>=@@;;8
@ATNG8:04845:01122
GATGGTAGTGTCATATGAGAGTGTGTACTCATTCGTTTCGGTAAGAGACAGGTACGTTAATAGTTAATAGCGTACTTCTTTTCTTGTCTTTCTGTGGTATTCTTGCTAGTTACACTAGCCATCCTTACTGCGCTTCGATTGTGTGCGTACTGCTGCAATATTGTTAACGTGAGTCTTGTAAAACCTTCTTTTTACGTTTACTCTCGTGTTAAAAATCTGAATTCTTCTAGAGTTCCTGATCTTCTGGTAGAGCGTGCATATATCTACCATCGATCTTGGTAAGTCT
+
>@<<<?;BCCB==;;<><;;;;;==5555:::799<</::*--(---5555079///7;4789<0545@=<==<::.4444&44.44:::23337<6==B8==7===@BB@BBFDCIDC@CCC@E@CBBBBBCC?CCCC?BACCCBBBCCCCDAA@D@CCD@CC@C@BBBBBBCBB>@@ABB9B=@=;::;:*:CCCE=A@@;:;A@AA?BCBC2B;<;A?A@EIAAAACB;;9;?@@@BBB6;;B?BBCCCBBBBCCBCCCBBBBB?B9;;CBCC?C?BCACC::
@ATNG8:04800:01153
GATGGTAGTATATCGCGTCGCTATCCAGAAGATCAGGAACTCTAGAAGAATTCATGATTTTTAACACGAGAGTAAACGTAAAAAGAAGGTTTTACAAGACTCACGTTAACAATATTGCAGCAGTACGCACACAATCGAAGCGCAGTAAGGATGGCTAGTGTAACTAGCAAGAATACCACGAAAGCAAGAAAAAGAAGTACGCTATTAACTATTAACGTACCTGTCTCTTCCGAAACGAATGAGTACGTGTGACGTACGTGAGCTACCATCGAACCACCTAAGTCT
+
9>BC@CAAAGECBBBDBCCBBCCBC@BDD?@@ACBB>B@EGCCCCE@CB?@<@0000<<<:+:6::<===B=BBD=AAEFFFH3BB:;;;EE;CCC?C@BBADCAA>B?BC@AAA?BBBDCBBCBCDCDDCDDACB@@<@@??AAAA=A?B;;9;CCCCCDDA???BCC@CC?EBB?BCBBB=?::5:CCCF3BB?@@@>>=>AA3858?AA<A<?@CCC?BBBBABB5;6:??9>@A=ABAA>@@@???>@CCCB@@?DBBBAAA>?:::A;?;?B<?@@CCCC
@ATNG8:04827:01154
GATGTAGTATAGAGCTCTACATAGTACTCATTCGTTTCGGAAGAGACAGGTACGTTAATAGTTAATAGCGTACTTCTTTTTCTTGCTTTCGTGGTATTTCTTGCTAGTTACACTAGCCATCCTTACTGCGCTTCGATTGTGTGCGTACTGCTGCAATATTTTAACGTGAGTCTTGTAAAACCTTCTTTTTACGTTTACTCTCGTGTTAAAAATCTGTATTCTTCTAGAGTTCCTGATCTTCTGGGTCTACGCTCGTCGCGCTACCATCGATCTTGGTAAGTCT
+
@@?=BCCCBBCBBBCBBBCCCCDC@@@BB;;:;CCD>CC?@=@AAAACB<?>@BA<A=@BAA=@=@?>?A@??B?BBECC2BA=?888,5A@A4:9?=7<@;::8256+5:;797;;49996<6<@B;;;>><A???688AAAA;;;>B@?888?;;;;EE5@;@AA@>>CCC?C;;;;.;>B>ABCBC5CGEIEGCCDBBBBAA@9???@,@;;:CCC@@A=@FCFBAB?C@BA@AAA<??AA<AA>=@B;;;>?>>?A>>>D<@@@>=>?>;><>@>@;<;
@ATNG8:04836:01169
GATGGTAGGACGAGCGTCTGAGAGGTACTCATTCGTTTCGGAAGAGACAGGTACGTTAATAGTTAATAGCGTACTTCTTTTCTTGCTTTCGTGGTATTCTTGCTAGTTACACTAGCCATCCTTACTGCGCTTCGATTGTGTGCGTACTGCTGCAATATTGTTAACGTGAGTCTTGTAAAACCTTCTTTTACGTTTACTCTCGTGTTAAAAATCTGAATTCTTCTAGAGTTCCTGATCTTCTGGGTGCGCTACAGTCTCTCTACCATCGATCTTGGTAAGTCT
+
//::2700+9999<;656=:::;:5:=>BA;:4:ABB<AA9;8;AABCCCACCCCCAC@DCCC>A>BCBCCCBB@=;;;;.:?;><==6?<<=266>9>B<@@ABBC@CCCCCCCB@CA@?@@CCBBBBBBAFCCB@CCCCCBCBBBBBBBBBC@BBB@BC@C@CCCCDBBBA>A;;;;.;=A=;<;;.;@@@B;A@AAAAC<;;5;;;;';:::?=A?BCACBCDBBB?B@@@@CBB=@;;;0;CADGDCCBGGCBBA@@BB?BBBCCCCB@D@CCACBBB
@ATNG8:04844:01141
GATGCTATACGTATATCTATGTACTCATTCGTTTCGGAAGAGACAGGTACGTTAATTGTTAATAGCGTACTTCTTTTTCTTGCTTTCGTGGTATTCTTGCTAGTTACACTAGCCATCCTTACTGCGCTTCGATTGTGTGCGTACTGCTGCAATATTGTTAACGTGAGTCTTGTAAAACCTTCTTTTTACGTTTACTCTCGTGTTAAAAATCTGAATTCTTCTAGAGTTCCTGATCTTCTGGTCTACTACACTGTACTCTACCATCGATCTTGGTAAGTCT
+
8:99AA@?C?====AC?>?666??@A@@<>CBB<A?=B:996CCBBAECBAA=A5<7558>7;::>>::<>9B====+@A8;333(3;894:;=8CD>AA@@@@597===;==8;::49<AA<8656>9=:9:5999=:=>;;:?>=8///*///78838499:99>=?>8<9999,99?;?????.;;@@@8@@B;;;>;;;5;?>?/?:;:A:=4=@:;;77775484//-7-/*/==066==;:;@@;;;>?>=9333-3333===@;@=B=9:::7
@ATNG8:04806:01218
GATGGTATATCTGGTCTACGAGAGCAGAAGATCAGGAACTCTAGAAGAATTCAGATTTTTAACACGAGAGTAAACGTAAAAAGAAGGTTTTACAAGACTCACGTTAACAATATTGCAGCAGTACGCACACAATCGAAGCGCAGTAAGGATGGCTAGTGTAACTAGCAAGAATACCACGAAAGCAAGAAAAAGAAGTACGCTATTAACTATTAACGTACCTGTCTCTTCCGAAAATTGAATGAGTACTACTCTCAGAGACACAATCGATTCTTGGTAAGTCT
+
4444.5:=;;;//)/9977//////77727:<:::797<<558;B>BB<?889773=8=,=:?8337333888/3344444$4;7;.555&55<7<6665<;45269>=7<?B<?>?>@:9::;99@@9:99@?>?<?@AAAA@@<B>;;;?BBDBCCCC@;:9CCC@CC@BBB>?=BBB;@??<<=<<=,=>;999?=5559.5/2225393226;<8<@?>BA=:=60000&/)//)/;<<=>=<<<<;<;;<<<777//)-55-/)/60718<3443:
@ATNG8:04834:01199
GATGGTAGTATCTGTCTACGAGAGCCAGAAGATCAGGAACTCTAGAAGAATTCAGATTTTTAACACGAGAGTAAACGTAAAAAGAAGGTTTTACAAGACTCACGTTAACAATATTGCAGCAGTACGCACACAATCGAAGCGCAGTAAGGATGGCTAGTGTAACTAGCAAGAATACCACGAAAGCAAGAAAAAGAAGTACGCTATTAACTATTAACGTACCTGTCTCTTCCGAAACGAATGAGTACATAGATATACGTATAGCTACCATCGTTCGGTCAGAGTCT
+
CCCC@CCCC@AACBCBCCCDDDBBB?CCC?BCBCAA?A<@@BCAA@?BB?C?BBBBBDDD2C@CCCCCAAACCD>??@CDDD5CC?CACCC<BCCADCCCBCBBB?C@CC?BBB?BAAACCCCCCCCDBBBC@C9:9<??@@ABBC@E@D;;<;CCCCCCC?AABBCC@CC@>>>?AA@?=*99>;?AABB3BH?C@?@A>B@@<?=B@@@=A=@ADBC?@@@@@@A?B<??B>CAB????BBAABBBBCBBBAAAAAA@>>>8818>=>A?BB@BCDB???99
@ATNG8:04802:01277
GATGTAGAGAGACTGTAGCGCACCCAGAAGATCAGGAACTCTAGAAGAATTCAGATTTTTAACACGAGAGTAAACGTAAAAGAAGGTTTTACAAGACTCACGTTAACAATATTGCAGCAGTACGCACACAATCGAAGCGCAGTAAGGATGGCTAGTGTAACTAGCAAGAATACCACGAAAGCAAGAAAAAGAAGTACGCTATTAACTATTAACGTACCTGTCTCTTCCGAAACGAATGAGTACGATGAGATCTCGTGTGCTACCATCGATCTTGGTAAGTCT
+
556;;>DA@@DCCCCCCDCCFBBC>BDC@CB@@@B>A?BBCAA?B?BC?C?::9=;?=?1??BBBBBCCC???8<?;;;;6;C>C5;;;.;AA<ABBAGGIBB@CABB?CCD?AABBBCBBCCCCCDDDC?CABB?AABBBBA@=A=A:::;CCCDDBBABBABAA?BB?BCC@BBAAA;@@@=@AAAA2AD<>?AADEB@@:>:<>>>5:7:ABBB@CBBAABA=A??>>7?@@=@@?CCBBABBBBBBBCBBB@@>>>@BB<@@AA@>870818:4@A@@
@ATNG8:04831:01269
GATGGTAGGAGACACGTCGCACACGTACTCATTCTGTTTCGGAATGGAAGACAGGCACGTTAATAGTTAATAGCGTACTTCTTTTTTCTTGCTTTCGTGGTATTCTTGCTAGTTACACTAGCCATCCTTACTGTGCTTCGATTGTGTGCGTACTGCTGCAATATTGTTAGCGTGAGTCTTGTAAAACCTTCTTTTTACGTTTACTCTCGTGTTAAAAATCTGAATTCTTCTAGAGTTCCTGATCTTCTGGTCTGCGCTGATATGCGCTACCATCGATCTTGGTAAGTCT
+
445=066?:<<<<;756-----666/66666>8/--88/--(-(--37378744.44;99.5.5555.4.5555>?=5:455:9:9#95.5559)9;7;*0/<6:;6<<@A>B?BAABBBBB?BBB@B@CCCCCCBC@BC;;9<;BCBCCCCEDFCKCAA=;;<>BA@;;;CBAA;;;;5;:;:;*;2:2:====,9=>>>,444445<999.5555$55599499;;7;BBBBCC?D?@@@@@?49;?=AA@ABBBDBCCDCCCBCBBB>;;:>>@896;=BC@CCCC
@ATNG8:04874:00681
GATGGTAGGTGCACATGAGTGTATCCAGAAGATCAGGAACTCTAGAAGAATTCAGATTTTTAACACGAGAGTAAACGTAAAAGAAGGTTTTACAAGACTCACGTTAACAATATTGCAGCAGTACGCACACAATCGAAGCGCAGTAAGGATGGCTAGTGTAACTAGCAAGAATACCACGAAAGCAAGAAAAAGAAGTACGCTATTAACTATTAACGTACCTATCTCTTCCGAAACGAATGAGTACTATGTAGAGCTCTATACTAATCGATCTTGGTAAGTCT
+
BBA@>B?A>AA@ABBCF;9;BBCCD@CBB@ABCB;:8;?AACCEEC?BC?@?@CBAAAAA5B@DCCCCCCEDCB;B@;;;;.;B=C>DCC:BBB?BBBCBBC??9?=??<?CC?BBBBCCCBCHFICBBBC@CDCC?C@AACCBB>B=B:;7;CBABABC@DBBA??<?@:@AB<@@?<=5<9939ADDE3BB>ABBAC?>>A1818;;><B===CCE?;;:@B@A=@?BCD=B@@<@;:9@??CBBBDCC???CCDBBAAAC?ABCBBBC??<??<?;;;
@ATNG8:04883:00679
GATGGTAGCAGACGTGACAGAGCGCCAGAAGATCAGGAACTCTAGAAGAATTCAGATTTTTAACACGAGAGTAAACGTAAAAAGAAGGTTTACAAGACTCACGTTAACAATATTGCAGCAGTACGCACACAATCGAAGGCGCAGTAAGGATGGCTAGTGTAACTAGCAAGAATACCACGAAAGCTAGAAAAAGAAGTACGCTATTAACTATTAACGTACCTGTCTCTTCCGAAATGAATGAGTACTATGTAGAGCTCTATACTAATCGATCTTGGTAAGTCT
+
AB;;69<AA;;9=>;A<?ICCDCCDABBB@BABCAA?A???BBBCB@BB?B>AABBBCCC3CA??@AAAA997>673:::9:$5<7<4;;39=945:5@AADDD?A>AA>ABB@BDBBCBCBCCCBCBCCB?BCCC@C?AABBBBC@C@B;;;;CBCCCBB?BBBBBA?AB?CCC@BBBAA=A<::68888(8818:;:>>BED?B?BCCE?B?BCCCC@CCCCBBB>A>ADD>BBB?CBBBBCCCCCBBDBAA@CCCDCABACACCCAAAC?C@BB@BBAA
@ATNG8:04889:00687
GATGGTAGTGTCATATGAGAGTGTGTACTCATTCGTTTCGGAAGAGACAGGTACGTTAATAGTTAATAGCGTACTTCTTTTTCTTGCTTTCGTGGTATTCTTGCTAGTTACACTAGCCATCCTTACTGCGCTTCGATTGTGTGCGTACTGCTGCAATATTGTTAACGTGAGTCTTGTAAAACCTTCTTTTTACGTTTACTCTCGTGTTAAAAATCTGAATTCTTCTAGAGTTCCTGATCTTCTGGGTCTCTCTCTCACACACTACCTATCGATCTTTGTAAGTCT
+
55<<5::=555;;<=>;<<BBAABA;99=899.4=??99:7:?BCDECCC@CBCCB?B@AA;;8;>DBBBBBBBA7<;BCB2AA@CBCC?CCBB>BBB?BC@CBBBBB?BBCCABBE?BBD@C?ABBCBBCC?ABDF@BABABBBBCC@@@BA@A@DDD@BB@B@BCBB@@@@@>@;;;;.;>B<;;;;;*;@@@D<BAB@@AA>>>29999(9B@@B@B8::8:;BCBBC@C@EDCCCC<?;;;0;CBABB;;;CCBBBB@@@A5;9===??>AA=BCFABBBB
@ATNG8:04890:00690
GATGGTAGGCGACATACATACGCGCCAGAAGATCAGGAACTCTAGAAGAATTCAGATTTTTAACACGAGAGTAAACGTTAAAAGAAGGTTTTACAAGACTCACGTTAACAATATTGCAGCAGTACGCACACAATCGAAGCGCAGTAAGGATGGCTAGTGTAACTAGCAAGAATACCACGAAAGCAAGAAAAAGAAGTACGCTATTAACTATTAACGTACCTGTCTCTTCCGAAACGAATGAGTACATAGATATACGTATAGCTACCATCGAATCCTCTTAGTCT
+
9CBB?BCC@D@AACCCCBBCABACD@CCC@CCCCBC?B?BBDAAAC@BB=A=??@99999*;?DDCBCDCDBCB<A@>2999-:@;A4;;;6;BE@LBCBBBBCC@B?@@<@CC?CBBBBBBBCDCBCBCCC@DBBB?AABBBBBC?D@BBB?BCCCBBBC@CDD@@?@CB=@??8==<==8?<=9<=<=?.=A>A??@BB?AC8:8;AAA<@<@ABBB@CCAAADE?B?BBC>BBB@BBBABBBBBBBBBBBBBBB?>AAAA>><>??AA<AA;==>=AA:::
@ATNG8:04894:00881
GTTGGTAGCGCACACATAGATACAGTACTCATTCGTTTCGGAAGAGACAGGTACGTTAAATAGTTAATAGCGTACTTCTTTTTCTTGCTTTCGTGGTATTCTTGCTAGTTACACTAGCCATCCTTACTGCGCTTCGATTGTGTGCGTACTGCTGCAATATTGTTAACGTGAGTCTTGTAAAACCTTCTTTTTTTACGTTTACTCTCGTGTTAAAAATCTGAATTCTTCTAGAGTTCCTGATCTTCTGGAGATACACATGATACATCGATCTTGGTAAGTCT
+
8:398=:?@=:;;@;;?B;;99999D>;>::>5>A?@<BB?B@BBCCC@B<9:5>B.94)4944.94=>=?4994>894444$44.449904455.5:=899)//77/516<=<<<<<=AAC<C<DDA?@?9:2::::29@>>ABB99900.::..)..-38=3?:>>=9449;;8<<<@@4:6;.5555555"4;9993;555=<<<<;49999(9:9996;8<=7<<=655=8<7<=<699?A@A8969ACCCGDBBBCBCC;;;AA?=;?<>@=@???
@ATNG8:04853:00898
GATGGTAGTCTCAGATAGTCTATAGTACTCATTCGTTTCGGAAGAGACAGGTACGTTAATAGTTAATAGTACGTAACTTCTTTTCTTTGTCTTTCTGTGGTATTCTTGCTAGTTACACTAGCCATCCTTACTGCGCTTCGATTGTGTGCGTACTGCTGCAATATTGTTAACGTGAGTCTTGTAAAACCTTCTTTTACGTTTACTCTCGTGTTAAATATCTGAATTCTTCTAGAGTTCCTGATCTTCTGGTCTACTACACTGTACTCTACCATCGATCTTGGTAAGTCT
+
55==8<AC;96;;;;>;;<>>>><;;>>6:;B?969@>@>;;7555555:554444.47<<<<09.494444///)/:)//88+///(///9;27///;599;6:=788<<BCBCCCCBBBB?ABA>A?CC;;:BBDADCBB?BBCCICBBCA@@@A@;;7;BB?BB>A>B;;;AABBB>AABBB9B>B<;;;;.;>@@@:@@@@B@@;;:?CC=CB@@@BB@B@CE=@@@<;;B@D?AAAAA@?B@B?B<;;@BBBC;;;BCBBDCCD@ABACCCCB>A=:95:;;@
@ATNG8:04862:00936
GATGGTAGCTCACGTACGTCACACGTACTCATTCGTTTCGGAAGAGACAGGTACGTTTAATAGTTAATAGCGTACTTCTTTTTCTTGCTTTCGTGGTATTCTTGCTAGTTACACTAGCCATCCTTACTGCGCTTCGATTGTGTGCGTACTGCTGCAATATTGTTAACGTGAGTCTTGTAAAACCTTCTTTTTACGTTTACTCTCGTGTTAAAAATCTTGAATTCTTCTAGAAGTTCCTGATCTTCTTGGACAGAGTGTGCAGATACTACCCATCGATCTTGGTAAGTCT
+
996=8=BBCBBCBBBC<;AEBAAACCCBBCDB>BAAA=@C@C@CBBCCCD=@@C;:;-;=?>@?0813;:@?><<>>B@CAA.7707=:?3@BCC=??8682*,,,,,,(,588:222457717177;;78:>:>>==5;;><<<=999==@@??B:///1//)/5:9>@=<===375979+9(/(/5878'88///*5;;;=?;:88;?AA?.;;><??<?<@A<>>>9605638)//77;:58858;A@A=??=>>>>?>>>??AAAC:?;;;@<::59+//7<==?
@ATNG8:04868:00914
GATGGTAGTACATGATAGACGACACCAGAAGATCAGGAACTCTAGAAGAATTCAGATTTTTAACACGAGAGTAAACGTAAAAAGAAGGTTTTACAAGACTCACGTTAACAATATTGCAGCAGTACGCACACAATCGAAGCGCAGTAAGGATGGCTAGTGTAACTAGCAAGAATACCACGAAAGCAAGAAAAAGAAGTACGCTATTAACTATTAACGTACCTGTCTCTTCCGAAACGAATGAGTACTGTATCTATGTGTGCGCTACCATCGATAACCTCGAGTCT
+
CCCB@BBBBCCBBCBDBBAC:;;;;@CCCACBBC;;8;?CA@A?CC@CGAC@B@A;;:::*;>CBBDGECCBB@8?;;;;;;$956;2955&5<<:@CCCFCCCB?B>@A=@BB>@ABBBBBBDDDDCBBBC@CAAAACABA@@@B?B?BAA<ACBBBCDC?@@DCCC???;@?=399999+9:9:@BEDD3CD?????BAABB?A>A===6;7;AEEK@BBCDCCG@C>@??9==@;@AAABCCBBBCBBBBBBBBBBBABBCC?DBB??;;5;8==>??>;;
@ATNG8:04884:00924
GATGGTAGGAGACACGTCGCACACGTACTCATTCGTTTCGGAATGAGACAGGTACGTTAATAGTTAATAGCGTACTTCTTTTTCTTGCTTTTCGTGGTATTCTTGCTAGTTACACTAGCCATCCTTACTGCGCTTCGATTGTGTGCGTACTGCTGCAATATTGTTAACGTGAGTCTTGTAAAACCTTTCTTTTTACGTTTAACTCTTCGTGTTTAAAAATCTTGAATTCTTACTAGAGTTCCTGATCTTCTGGGTCTACGCTCGTCGCGCTACCATCGATCTTGGTAAGTCT
+
@@@A5:@@=@CCCCCCBBBCBB=AA@<A>>@@=;9;>:=D6;05554;;;;7;;:9>7?-7338284988;;:::>6<<;;7';9288===/999=.73:6>=6=::600+0/63655525>=;@:<=;::57:;><;>9665?:?;>>>?==88881///3//)/4559A>>@@A;@@AAA.<5;;3;?ABB/AA=<;5<078?A=AAA@@?59889*9//+/<171;?;?@?=?>==;>;:;;BAA<B;;;3;===@===>>>?>>>@@??<@@A>>>>><A<<>:8;99
@ATNG8:04886:00891
GATTAGTATAGAGCTCTACATAGTACTCATTCGTTTCGGAAGAGACAGGTACGTTAATAGTTAATAGCGTACTTCTTTTTCTTGCTTTCGTGGTATTCTTGCTAGTTACACTAGCCATCCTTACTGCGCTTCGATTGTGTGCGTACTGCTGCAATATTGTTAACGTGAGTCTCGTAAAACCTTCTTTTTACGTTTACTCTCGTGTTAAAAATCTGAATTCTTCTAGAGTTCCTGATCTTCTGGCGCGTATGTATGTCGCCTACCATCGATCTTTGGTAAGTCT
+
/997;<;;;BCCCCBBBCCCA@BCCCEEFD?;<;;6;E@D?BBCDDBB>>?>@@;?<?BAA?B<??BBBBBCC@BBBBA2@A=A=>>7=A@@399?>BC?BAA?@=5;;::<<=A=AAA=D=A@@>>;;;=A@AA:==?>?>>===A?@98866:7817:6;4979A=;<:89<<=>>2>=D=ABBBB.;;@@@8>>@@@@>>=>5;;;;+;@@??<?=AA=@@@@@AB<@<AA==>@6;;=9=>>===;;;A>=>>>>=???=@@===;77707,//9;66:
@ATNG8:04891:00933
GATGGTAGTGATACAGATCAGACACCAGAAGATCAGGAACTCTAGAAGAATTCAGATTTTTAACACGAGAGTAAACGTTAAAAAAGAAGGTTTTACAAGACTCACTTTAAACAATATTGCAGCAGTACGCACACAATCGAAGCGCAGTAAGGATGGCTAGTGTAACTAGCAAGAATACCACGAAAGCAAGAAAAAGAAGTACGCTATTAACTATTAACGTACCTGTCTCTTCCGAAACGAATGAGTACGATGAGAGAGCTCTCTCTACCTTCGATCTTGGTAAGTCT
+
595<055;;;;>@@=AAA<<>>=<<7:998444;?;7;7<;<99>?=>?6@689333333$34;8:@:=?>000+///)/////#/7277@@@0>@E<;;;@995;;3993:=056>7;;><??B@?A@9:8BAC;=>@A=@ABBBAA@<@;?>@;??AAAAAA>998@<@>BA><>@9<7333(333,38888'33.3;;<=>87518175525:5<==>=28::9:=>:>388D:ACDA:::?:98>>977?<>=ABBBBBBBABA=B;:;;<//,/9==9:;88
@ATNG8:04849:00972
GATGGTAGGCGACATACATACGCGCCAGAAGATCAGGAACTCTAGAAGAATTCAGATTTTTAACACGAGAGTAAACGTAAAAAGAAGGTTTTACAAGACTCACGTTAACAATATTGCAGCAGTACGCACACAATCGAAGCGCAGTAAGGATGGCTAGTGTAACTAGCAAGAATACCACGAAAGCAAGAAAAAGAAGTACGCTATTAACTATTAACGTACCTGTCTCTTCCGAAACGAATGAGTACGATGAGAGAGCTCTCTCTACATCGATCTTGGTTAGTCT
+
DC@@>@:@=@?;;?CCCCBBBCCCC?CCCACCCCBB@B@CDDBBAC@DD@C?CCCCCCCC5C@CDFCCCCCCCC8@>9999:*;B>B?CCC<CCDACBBBCCCAA?AABB?CCD?BBABCCDDBBBBCCCCC@CDCC@CBBBCBBC@C@CBB@ACCCBCAC@@@@CCB?BB>???;?>@@@8@??9?AAAA3AB?B9::BBD@A;?<?@>=5;5:;BEC?DDAA@BB<@=@@@9?;:49=@AAGCBBBDDBB???B@A@AAB>>?B>>>???>8A>A=@C@@@
@ATNG8:04857:00965
GATGGTAGTGATACAGATCAGACACCAGAAGATCAGGAACTCTAGAAGAATTCAGATTTTTAACACGAGAGTAAACGTTAAAAAGAAGGTTTTACAAGACTCACGTTTAACAATATTGCAGCAGTACGCACACAATCGAAGCGCAGTAAGGATGGCTAGTGTAACTAGCAAGAATACCACGAAAAGCAAGAAAAAAGAAGTACGCTATTAACTATTAACGTACCTGTCTCTTCCGAAACGAAATGAGTACGATGAGAGAGCTCTCTCTACCATCGATCTTGGTAAGTCT
+
<<<@8<666>>C==BGDAAACCDCC;9;A9>@@?@<8@;@A@9:5=8=?8?=00/88888+85:?8774=@::919/0)0;;;,7>;=6?@@2>>C?BA?>00////)439:3:;>9;;>>=@<AABCCCCBBB?BA@@>@@@@@@??;A@AAA=AAA@@@@C@AAACAA?@?<>B?5<<9999*9<<8999999%9713<:>=::;7465669:/7179@BB@CBBBA@@<@>@@A9>999-9=??>>>@BA@AFAAAABBAA>888@A=A???A===<B@BB@C989
@ATNG8:04868:00965
GATGTGTGTCTCTGAGAGTAGTACTCATTCGTTTCGGAAGAGACAGGTGCGTTAATAGTTAATAGCGTACTTCTTTTTCTTGCTTTTCGTGGTATTCTTGCTAGTTACACTAGCCATCCTTACTGCGCTTCGATTGTGTGCGTACTGCTGCAATATTGTTAACGTGAGTCTTGTAAAACCTTCTTTTTACGTTTACTCTCGTGTTTAAAAATCTGAATTCTTCTAGAGTTCCTGATCTTCTGGCTCTCGTAGACAGATACTACCATCGATCTTGGTAAGTCT
+
;;<;;?CCCCGBCA>?@@B==C@<ACCD@C@@@8?@5;7<@BBCBB?BA@;;+0,0>==9=6044BDB=<B>BBBBA137,33333&3833,3886@B?BBBBBD<?>985=>>;?>>:=:>==>>@AB=B;::7::==A<:;;==A==;8808688==9>:===@>>>AA7=8888)89>:>?EED.;;@@@8>>A:::9;9992:DDF.@??@?:>:;:5:>=>=;;6;;>><<//-/99299-//999=<6;;@AA?;;<:==A>==??;?;>>:==A?
@ATNG8:04876:00971
GATGGTAGTACATGATAGACGACACCAGAAGATCAGGAACTCTAGAAGAATTCAGATTTTTAACACGAGAGTAAACGTAAAAAGAAGGTTTTACAAGACTCACGTTAACAATATTGCAGCAGTACGCACACAATCGAAGCGCAGTAAGGATGGCTAGTGTAACTAGCAAGAATACCACGAAAGCAAGAAAAAGAAGTACGCTATTAACTATTAACGTACCTGTCTCTTCCGAAACGAATGAGTACTATGTAGAGCTCTATACTAATCGATCTTGGTAAGTCT
+
AA<=:@<BBDCHABAFBBBDAAAGGACCC@CCB;;94965BBBCDC@BB@A?AABCBCCC5C@CCBBBCDDDDD>DDCCCCC5CC?B@CCC9CDE@BABBCDBBB@BACC@AAB?BBCBCBCBCCCDDBBBC?CCCC@CCCBBB??;>=@BA=ACCDCBBB?BCCBBB?CB?AAC>BB877.9>>;>@@@@2AC?B???BBCCC>>=?BCC?@;@ACCCACCBBBBB?C@BBC=B@@=@CCCBAAABABABCAABBBB@@@CBC>AB@A>;;7A@CD@CA99
@ATNG8:04882:00948
GATGTAGTGATACAGATCAGACACCAGAAGATCAGGAACTCTAGAAGAATTCAGATTTTTTAACACGAGAGTAAAACGTAAAAAAGAAGGTTTTACAAGACTCACGTTTAACAATATTGCAGCAGTACGCACACAGTCGAAGCGCAGTAAGGATGGCTAGTGTAACTAGCAAGAATACCACGAAAAGCAAGAAAAAAGAAGTACGCTATTAAACTATTAACGTACCTGTCTCTTCGAAAACGAAATGAGTACGAGAGTCAGAGCAGAGCTACCATCTATCTTGGTAAGTCT
+
@@?BBBCCBCCCCCCDBBACE>00,///)/89>AC6:6;@>=A9879A>C?A@A><<<>8%86<=8889989889&88;44444#45.5.555&5;;5<669>>=;;;.;=?@<@DB69;??@CBBAAAHCDCCCAAB::4;A?=?AAA=B@C;;8;C@@@CBC?BBBCCC>994:AA;??9999+9@A?CBBBBB)BB?B@@@@@C=<188)8<;;1:4:<A;<9;BAAA@@=@?===2=:::/:=@@BCCCBBCBAABCBBBBBBAAB8/*////::=;06-//)0<<<
@ATNG8:04856:00994
GATGGTAGTACATGATAGACGACACCAGAAGATCAGGAACTCTAGAAGAATCAGATTTTTAACACGAGAGTAAACGTAAAAAGAAGGTTTTACAAGACTCACGTTAACAATATTGCAGCAGTACGCACACAATCGAAGCGCAGTAAGGATGGCTAGTGTAACTAGCAAGAATACCACGAAGCAAGAAAAAAGAAGTACGCTATTAACTATTAACGTACCTGTCTCTTCCGAAACGAATGAGTACTATGTAGAGCTCTATACTATCGATCTTGGTAAGTCT
+
;;9;7;<=====BCCAA@AB;9;95.56;169:@@B-0-/99::;:6:<*0//9::;;;$5.55999<<;9>>,55::><?*>;99:>@@0@99.5599<<<<<8@?;:6:AB9?@:744444444;;;=?9>A9945@??A?9929;@9949B@@;99@7?<<656;>A;=<=8<<57139>8878898$83,333388:?;>=>=BBE?>;>>BBCACCCC@@>60+0;;3;00*0:::ACBBBBBB>@@@ACBC@@@@0000//:::0;4;@;?A:9
@ATNG8:04859:01019
GATGGTAGATACTCGCTGATACACCCAGAAGATCAGGAACTCTAGAAGAATTCAGATTTTTAACACGAGAGTTAAACGTAAAAAGAAGGTTTTACAAGACTCACGTTAACAATATTGCAGCAGTACGCACACAATCGAAGCGCAGTAAGGATGGCTAGTGTAACTAGCAAGAATACCACGAAAGCAAGAAAAAAGAAGTACGCTATTAACTATTAACGTACCTGTCTCTTCCGAAACGAATGAGTACGAGAGAGCACACGTGTCTACATCGATCTTGGTAAGTCT
+
:<=>9CBCDCBCCBBBCCCCCCCBB>BDD@CCBBAA>@;??>>?=?;?>=?@DCCBBCCE2B?AAAA@@=00(/6.68:;===+<<7:.55505;A><;9@CBCDC@B@BB?BBB?BBAABCCCCCCCCCCCC?BBA@?C@@?A@AC=A>A;;7<ABBBDCC?BBBC@?>?A>ACB>?>777*3333337777$7>;;>=>@A@@=69577994;6<@BBB@BBBCCAA<?;?@@9@@?<?ACCCBBCBBBBBBBBBBBCBBBB@@BA@@@@?995>?AA?C@@@
@ATNG8:04859:01067
GATGGTAGACATATCGTACTCTCTGTACTCATTCGTTTCGGAAGAGACAGGTACGTTAATAGTTAATAGCGTACTTCTTTTTCTTGCTTTCGTTGGTTATTTCTTGCTAGTTACACTAGCCATCCTTACTGCGCTTCGATTGTGTGCGTACTGCTGCAATATTGTTAACGTGAGTCTTGTAAAACCTTTCTTTTTACGTTTAACTCTTCGTGTTTAAAAATCTGAATTCTTACTAGAGTTCCTGATCTTTCTGGGCTGGCTGATATGCGCTAATCGATCTTTGGTAAGTCT
+
445505ABABBBCCCCCB:<:BAA>>@A=5697?BBC>@A>@?B@@A<<B8;;<<@>B?B?@?>B>BBB@AA;33,37777)86497::1:==;@,0)0;83<@:@A?988189:8656<69;;7;;>>=:;;;:5:><<1///8:99:87><=656;65576;=9=:>>=DDABAA;?@BBB5A188)86666)6<:::*/+///<7::>>?B:CCCD/=;;;A;>:==5:7<<:7877=9:::=666.6?==3>:;2:@A:;6==///==9==<>>8771/9==9=<//
@ATNG8:04878:01049
GATGGTAGCGAGCGAGTGTGTATACCAGAAGATCAGGAAACTCTAGAAGAAATTCAGAATTTTTAACACGAGAGTTAAACGTAAAAAGAAGGTTTTACAAGACTCACGTTTAACAATATTGCAGCAGTACGCACACAATCGAAGCGCAGTAAGGATGGCTAGTGTAACTAGCAAGAATACCACGAAAGCAAGAAAAAAGAAGTACGCTATTAACTATTAACGTACCTGTCTCTTCCGAAACGAATGAGTACAGAGAGTACGATATGTCTACATCGATCTTGGTAAGTCT
+
B>>C;B=A<@BABD<:;A@:965>>.55;.549944.44)44878//)///(/5/355.5999$5.599///://)/;17///:::(/5.68<>>2;;;966555;;445/48;=7;;A<?@:8;B@@ACBB=CBB@=AA@A9;;BBCBBB?C?D;;9;BA?A:;;@BBBCAB>AA>AC?9<;777*3893337377$7>9787>AABBB?B79:==9=8==;;9;>@@?@??<@;?AC<BAA8:;ABBBBBCDFBAAABBBBBBCBBB@AACCA?=99/718=:>BA@
@ATNG8:04864:01138
GATGGTAGTACATGATAGACGACACCAGAAGATCAGGAACTCATAGAAGAATACAGATTTTTTAACACGAGAGTAAACGTAAAAAAGAAGGTTTTACAAGACTCACGTTAACAATATTGCAGCAGTACGCACACAATCGAAGCGCAGTAAGGATGGCTAGTGTAACTAGCAAGAATACCACGAAAAGCAAGAAAAAGAAGTACGCTATTAACTATTAACGTACCTGTCTCTTCCGAAACGAATGAGTACGATGAGATCTCGTGTGCTACCATCGATCTTGGTAAGTCT
+
@ABC866@A@@@@@<<<<;;:<5558<<:5777//-(-(-5-//7520,-(---66888888$829;;<<===343,3;88::::%8;<?3897*/995/////9;33.328;6<8848::6ABCCCDBBBCD??=:::A?@A@@?>8979?CCF?CBBABBBB@BBD99:@CD?BBA;:;<;;;1<<<;@@@@@*<832225555::/505555494:8BAA@=@<<>??2929AA;BCB@BBBBBBBCFCBCAAA>>>@@@>?>BCC>A=B?>>>C<B?BC?CCAA
@ATNG8:04869:01128
GATGGTAGCACACGAGATCTCATCGTACTCATTCGTTCGGAAGAGACAGGTACGTTAATAGTTAATAGCGTACTTCTTTTTCTTAGCTTTCTGTGGTATTCTTGCTTAGTTACACTAGCCATCCTTACTGCGCTTCGATTGTGTGCGTACTGCTGCAATATTGTTAACGTGAGTCTTGTAAAACCTTTCTTTTTACGTTTACTCTCGTGTTAAAAATCTTGAATTCTTCTAGAGTTCCTGATCTTCTGGCGCGTATGTATGTCGCCTACCATCGATCTTGGTAAGTCT
+
:=<=;@<C;9;CCCCCACB<9555:>9=<<AB?ACA?BB>A:B@AA;;99BAA<?<@;@9955949:;AA::3;6;;@?>,793387;;333333278835805521725+222752224252,2,2::C7;<97;=<=-//77;;:??;;;@<:<:)///)/86C;><>>@>=<:467778*7-65(56565(/7333,2-----455637===*888266262774888...6382787558)..3.34988///9:=??C?>:>=@<???;=<//-/9<<9:9>>
@ATNG8:04878:01130
GATGGTAGTGTCATATGAGAGTGTGTACTCATTCGTTTCGGAAGAGACAGGTACGTTAATAGTTAAATAGCGTACTTTCTTTTTCTTGTCTTTCTGTGGTATTCTTGCTGTTACACTAGCCATCCTTACTGCGCTTCGATTGTGTGCGTACTGCTGCAATATTGTTAACGTGAGTCTTGTAAACCTTCTTTTTACGTTTACTCTCGTGTTAAAAATCTGAATTCTTCTAGAGTTCCTGATCTTCTGGTAGAGCGTGCATATATCTACCATCGATCTTGGTAAGTCT
+
-68838-/6<<<;666><<<==:::///7779394//(/9272///<<994;<999472////)//)///9:;5449/55==>+=<7<;8::033733-3335:9,33733-333666//(/9:3858888<=<7.33..(/:;556<<<<>=666>==@AA7;D9=7@955?;<>>5:999,47<6==>=;(;:999,499444>;99.5555$55555.55<<9><::///)/5///7/5.54;5:566>;995555577::://)/779<<<<==9;?:B996
@ATNG8:04886:01114
GATGGTAGACATATCGTACTCTCTGTACTCATTCGTTTCGGAAGTAGACAGATACGTTAATAGTTAATAGCGTACTTCTTTTTCTTGTCTTTCTGTGGTATTCTTGCTAGTTACACTAGCCATCCTTACTGCGCTTCGATTGTGTGCGTACTGCTGCAATATTGTTAACGTGAGTCTTGTAAAACCTTCTTTTTACGTTTACTCTCGTGTTAAAAATCTGAATTCTTCTAGAGTTCCTGATCTTCTGGGTGCGCTACAGTCTCTCTACCATCGATCTTGGTAAGTCT
+
55<>7;ADCCDBBCCCDGEBABCCBBBCC@?@7?>>B;:;295933434:<98>>>@;A<AAAB?B?BDBBBBCCD>AACCC3A@<899>>,00:0/(/66067155555;9@?>>@CCCACCC@E@CCBB@B@D@CCCC@BCCCCBBBCCCCCAAAB?CBB@BB?B?BBBBBBBBE@CBBBB9A?@;;;;;;*;CBBC>CCBBBBA;;;@CCCG5CBCBB>B@CF@BBCCC@@=@?@@@CBD;A:;;0;@@ABCEDCCCBAA@BBCC@BBBEEFCCAC?AA>BA::
@ATNG8:04895:01204
GATGGTAGGCGTGTGAGAGTCTGCCCAGAAGATCAGGAACTCTAGAAGAATTCAGATTTTTAACACTGAGAGTAAACGTAAAAAGAAAGGTTTTAACAAGATCTCACGTTAACAATATTGCAGCAGTACGCACACAATCGAAGCGCAGTAAGGATGGCTAGTGTAACTAGCAAGAATACCACGAAAGCAAGAAAAAGAAGTACGACTATTAACTATTAACGTACCTGTCTCTTCCGAAACGAATTAGTACGAATGAGAGAGCTCTCTCTACCATCGATCTTGGTAAGTCT
+
@ABC>BBA?BBBBCCBBBB@AA@@@4;BB@CCBAA@?B?BBAAA@A=;;6;>AA;;9999'917?73344:::9;28833333$333(369;;1>58;/7333337555.5.2.(...(..3333522255878;@:>>>=:;:::>=8817:>>A>A????B?B<@@A??>;??8?@<5;;=??1::9488878(86/5757<@>@@@<=76///59577///38886;;9*/+/5:48@=6=6:.----80-/37857862226769>=8<;8:;>>>;>68:9>?>?
@ATNG8:04895:01213
ATGGTAGGACGAGCGTCTGAGAGGTACTCATTCGTTTCGGAAGAGACAGGTACGTTAATAGTTAATAGCGTACTTCTTTTTCTTTGTCTTTCGTGGTATTCTTGCTAGTTACACTAGCCATCCTTACTGCGCTTCGATTGTGTGCGTACTGCTGCAATATTGTTAACGTGAGTCTTGTAAAACCTTCTTTTTACGTTTACTCTCGTGTTAAAAATCTGAATTCTTCTAGAGTTCCTGATCTTCTGGGTGCGCTACAGTCTCTCTACCATCGATCTTGGTAAGTCT
+
::;9>BA=A;9555::;=::;<<7<966?:B7@999,49397;:;==<<8>>>CC@E@CD@@;A=BBBBABCCC;>><<<,000*0//>>3<9<:.444.4:7555<<C@CBBBDBBC@BBB@F@EHCCABAC@BBCC>BAAAAACBBBCBCBBBC@BBB@CD?C?BBAABBBBB>A;;;;.;=@5;;CBB0ABBAA=A;;;;;A;;<=BABA0A;;:A<A?ACACCDC;;;>A?A@@ABB>BBDE?BBBAACCCBBAAACBBBEDACBBCBCCC@C@BB@BBCC
@ATNG8:04890:01244
GATGGAGCTCTGCTCTGACTCTCGTACTCATCGTTTTCGGAAGAGACAGGTACGTTAATAGTTAATAGCGTACTTCTTTTTCTTGCTTTCTGTGGTATTCTTGCTAGTTACACTAGCCATCCTTACTGCGCTTCGATTTTGTGCGTACTGCTGCAATATTGTTAACGTGAGTCTTGTAAAACCTTCTTTTTACGTTTACTCTCGTGTTAAAAATCTGAATTCTTCTAGAGTTCCTGATCTTCTGGATACACTCATGTGCACCTACCATCGATCTTGGTAAGTCT
+
4444.//97/////55555//77//////::44444&447;7<<>>666:>=<==1504444.615;;9;;;9<7:::99'//)/89;.:9544.44:58669///8<8<>>==5668<<>;A:@@>>666>:BBBBCC599;?=@@B@>>>5450599577)/)/::@;;665755555&56<.99599(5;;>?466C;;;<;;;.4444$444<><><>A;;??BB;>7>7<;3998:==A=@>B@BB@@@A@@??:929??49749=??A9@8??<@BDC
@ATNG8:04906:00782
GATGGTAGCGCATATCAGCGCAGCCCAGAAGATCAGGAACTCTAGAAGAATTCAGATTTTTAACACGAGAGTAAACGTAAAAAGAAGGTTTTACAAGACTCACGTTAACAATATTGCAGCAGTACGCACACAATCGAAGCGCAGTAAGGATGGCTAGTGTAACTAACAAGAATACCACGAAAGCAAGAAAAAGAAGTACGCTATTAACTATTAACGTACCTGTCTCTTCCGAAACGAATGAGTACGAGAGTCAGAGCAGACTACATCGATCTTGGTAAGTCT
+
;=AA=A0//;;BBCCCCCCCCCCCF@GDC@BBBB998:?BAABA@@=??<?=?@ECDDCD5C@BCCDCCBBBFD>CCCCDCB2BB?B@CEH=CCC@CCBBBCCDC?B?BC>ABE;;;AAAABGCDCCCBBBCACBBC?B@AAB@@@?C@BAA=ADBBBDJG@BBB?CM@DBIFHDABBBBC?BBB@AAAAA0AC=@@ACEBCBB>A>ABCC<?<??ACC@CDGBCCCAC@ECC>CCC?@??A@@@99:A???BBBCCCCAAABFBBAAAB==:BADC@B;;;
@ATNG8:04925:00760
GATGTAGTCTGCTCTGACTCTCGTACTCATTCGTTTCGGAAGAGACAGGTACGTTAATAGTTAATAGCGTAACTTCTTTTTCTTGCTTTCGTGGTATTCTTGCTAGTTACACTAGCCATCCTTACTGCGCTTCGATTGTGTGCGTACTGCTGCAATATTGTTAACGTGAGTCTTGTAAAACCTTCTTTTACGTTTACTCTCGTGTTAAAATCTGAATTCTTCTAGAGTTCCTGATCTTCTGGATACACTCATGTGCACCTACCATCGATCTTGGTAATTCT
+
<<;;;=@ACB@@;>@>>AAB@A@B@>=@:;26@@>8698:?BCBCCAC8AA@0/,/7@=9<:CACCB;;55./749<;;;)//)////)4455.59949:5;:==BC@CCCBBBA@>ACC@D@EG=;;;;B@DDDE?C<;;C@@@DC;;<AAAC@CBC@CC?B=@@BCCCBBB>A;;;;-:;A;;;;;.:@@@D<BBCCCCB;::4:::-9===@=@>BB?BCBBBBCAD@;<<BDC@C;<:;EDCCBBB;;<A@BAA?BDD=@@@@AA::6;=BB?C@CB
@ATNG8:04943:00757
GATGGTAGTGTCAGTGCGCGTCGTCCAGAAGATCAGGAACTCTAGAAGAATTCAGATTTTTAACACGAGAGTAAACGTAAAAAGAAGGTTTTACAAGACTCACGTTAACAATATTGCAGCAGTACGCACACAATCGAAGCGCAGTAAGGATGGCTAGTGTAACTAGCAAGAATACCACGAAAGCAAGAAAAAGAAGTACGCTATTAACTATTAACGTACCTGTCTCTTCCGAAACGAATGAGTACGTGGCGAGTGTCTCCTACCATCGATAACCTCGAGTCT
+
@CCD?BBCCCCCBBBCCDF@AACA@<@CC@BBCCCC?B?BBCCCAA>BC>B>BBBB@BAA2C?AACABBBBBAA;@@AAAAA0AA?B?BBB;CCH@CECCBCCBB?B?AC?CCC<@@BBCCBBBBBDCCCCC?CAAA?CBAABBBB>C@CBA?CCBBABCC?AAACCC@8849>?9=@:::,8>?>=>>>>/>B<B878@@FBB;>:?AAA:=:>ABBB?B@??ABB@B?BCD>A@@?>>>CBBBBBB@BBA=:;;@@@<@@@<@666A@@<@<>>>@@>>>
@ATNG8:04900:00792
GATGGTAGGACGAGCGTCTGAGAGGTACTCATTCGTTTCGGAAGAGACAGGTACGTTAATAGTTAATAGCGTACTTCTTTTTCTTGCTTTCGTGGTATTCTTGCTAGTTACACTAGCCATCCTTACTGCGCTTCGATTGTGTGCGTACTGCTGCAATATTGTTAACGTGAGTCTTGTAAAACCTTCTTTTTACGTTTACTCTCGTGTTAAAAATCTGAATTCTTCTAGAGTTCCTGATCTTCTGGGCTGCGCTGATATGCGCTACCATCGATCTTGGTAAGTCT
+
0004.44939@=595444;556<<:<<@=B@@;A999,4;8>;===@>>>9>CDCC?CACC@A>B@CCDB@@@9;7:BCCC5AA?AACC?@@AA296<9<@769?>CD@CBB@@;BB?BBD@D@CEBBAAAG@BCCB>BAAAB@@@ECBCCA@@B?A@@@DB@B?BBCCDCCBB=@;;;;.;=A=;;;<;*;:AAA6?;;;:9B999<@<@<*<>>;;9==AA<AAAAA@@<@?AAAEDD@@@AC=BCBBBBCBBGHIJEEDCA@:;;DCDDCB?B>@@<@BCC
@ATNG8:04925:00824
GATGGTAGTGTCATATGAGAGTGTGTACTCATTCGTTTCGGAAGAGACAGGTACGTTAATAGTTAATAGCGTACTTCTTTTCTTGTCTTTCTGTGGTATTCTTGCTAGTTACACTAGCCATCCTTACTGCGCTTCGATTGTGTGCGTACTGCTGCAATATTGTTAACGTGAGTCTTGTAAAACCTTCTTTTTACGTTTACTCTCGTGTTAAAAATCTGAATTCTTCTAGAGTTCCTGATCTTCTGGTAGAGCGTGCATATATCTACCATCGATCTTGGTAAGTCT
+
4444.49:?BA@=666>>>>;;;<<:566=<<7<5//(/;272///999:499555058<<=B>A>@CB=;;:::34444&44.47::://///95:7:68=6::@@@B@BBCCHGID@CBB@C@CCBCBBBC@CCCC@CAAACABBDCCBBBBBC?CCD?BB?C@BBAAABBBC?CBCCD;E>?=@BAAA0AA?@?9@@@AAAB:;;@CMLH5ICCBB@B@CC@BBBBBAA=A=:;;DBB>CBB@C@AACBBCCCBBCDDCCBBB?BA@@BAAA?B@BC@CGBA
@ATNG8:04942:00860
GATTAGTATAGAGCTCTACATAGTACTCATTCGTTTCGGAAGAGACAGGTACGTTAATTAAGTTAATAGCGTACTTCTTTTTCTTAGCTTTCTGTCGGTATTCTTGCTAGTTTACACTAGCCATCCTTACTGCGCTTCGATTGTGTGCGTACTGCTGCAATTTTGTTAAACGTGAGTCTTGTAAAACCTTCTTTTTACGTTTAACTCTCGTGTTAAAAATCTGAATTCTTCTAGAGTTCCTGATACTTCTGGGTGCGCTACAGTCTCTCTACCATCGATCTTGGTAAGTCT
+
5558=::;@@@@@C;66?>666=<;:;5557<<<>3;:5854:43433-339993838(/(/8385:9???873;6:::::)9@;@A;8;0766...2333066+2252225,3.....332799493555555522889:37799=9=8:9<9988//(/65-5:(55)259955;;;266?@@2>8;.54444$44?D>0575<<=<@@CC=?@=>0@000;6:8??7?@B<BBB?A=???737;/7989*9<:<<9<>;555;79A=6606///=6665=4::8<889
@ATNG8:04941:00915
GATGGTAGAGAGAGCTCTCTCATCGTACTCATTCGTTTCGGAAGAGACAGGTACGTTAATAGTTAATAGCGTACTTCTTTTTCTTGCTTTCGTGGTATTCTTGCTTAGTTACACTAGCCATCCTTACTGCGCTTCGATTGTGTGCGTACTGCTGCAATATTGTTAACGTGAGTCTTGTAAAACCTTCTTTTTACGTTTACTCTCGTGTTAAAAATCTTGAATTCTTCTAGAAGTTCCTGATCTTCTGGTGTCTGATCTGTATCACTACCATCGATCTTGGTAAGTCTT
+
DBBB@B<AACBA@A?966>==<C?BBBCBBBC=AACC?CCAC@CB@@@@<-00>/0)/<:74:6:7<ABBDBB:<473333$3838=AB5??=>9=00)//)/663833.389:55356./.*/).9=998889;>=>7:;?><99999??><==<18559>C;?<?@@@@>==<16/8;<.<,/-/;@@@,<:<=@6B;;;:9///:69:::,6;A;?>:=7;;;===//-/;7<59>>@>=:<;;5;>>===>?====>>===>>>=<;;BA==>;>:=:9==//-
@ATNG8:04946:00891
GATGGTAGTCTCAGATAGTCTATAGTACTCATTCGTTTCGGAAGAGACAGGTACGTTAATAGTTAATAGCGTACTTCTTTTCTTGTCTTTCTGTGGTATTCTTGCTAGTTACACTAGCCATCCTTACTGCGCTTCGATTGTGTGCGTACTGCTGCAATATTGTTAACGTGAGTCTTGTAAAACCTTCTTTTACGTTTACTCTCGTGTTAAAAATCTGAATTCTTCTAGAGTTCCTGATCTTCTGGTATGACTAGTGTACTACTACCATCGATCTTGGTAAGTCT
+
44::.5559=565;;><<666<<=<=<<655<8566@4==161699:<<@>BB:;6:@78<;;543999::544;.4444&4<5::>AA:9:8:B<@?@;>?8<<<>@B@CCCCBBBBABCD@B@CCCCBBBCABB@?<@AAAAAFDDBCBCCCBC@CBB@BE@B@BBCABBBCC?A@@@>3>;@;;;;;-;BABF>CBCBBCCBBB4::::*:@@BA=A>BB?BBCCCBA?B@BBACCE@BBC@BCCDCCCCBCCCBCCCCCCF@CCCCCDBB@B?AA=AA@A
@ATNG8:04923:00952
GATGGTAGCTATACGTATATCTATGTACTCATTCGTTTCGGAAGAGACAGGTACGTTAATAGTTAATAGCGTACTTCTTTTTCTTGCTTTCGTGGTATTCTTGCTAGTTACACTAGCCATCCTTACTGCGCTTCGATTGTGTGCGTACTGCTGCAATATTGTTAACGTGAGTCTTGTAAAACCTTCTTTTTACGTTTACTCTCGTGTTAAAAATCTGAATTCTTACTAGAGTTCCTGATCTTCTGGGATGTGTGCGCAGTGCCTACCATGATCTTGGTAAGTCTG
+
48;=8BBAA@=BBAA<?@>CCCEB@@969?;=8BBBD>BB@C@BBCCBBC?BCBBCAC@DCBB@B?BACCB:84:7;@<==+==8BBCD?BB>=6;00)/656///77,379:@;@@<====D>E@@;888>;?>>?<>>=BB>=>>=AAC;;;=8888:>>8=8;;;@@@AAA:=>=>=2=<B<@@@@@/>>AAA9?>>888?>>@:;;;:,:///9292;>///;;;8>>:><?B<>>A=====67///8:<98<B@@@B;>==:<><<>;;565660633--
@ATNG8:04942:00940
GATGGTAGAGTACAGGTGTAGTAGACCAGAAGATCAGGAAACTCTAGAAGAATTCAGATTTTTTAACACGAGAGTAAACGTAAAAAAGAAGGTTTTACAAGACTCACGTTAACAATATTGCAGCAGTACGCACACAATCGAAGCGCAGTAAGGATGGCTAGTGTAACTAGCAAGAATACCACGAAAAGCAAGAAAAAAGAAGTACGCTATTAACTATTAACGTACCTGTCTCTTCCGAAACGAATGAGTACTGTATCTATTGTGCGCTACCATCGATCTTGGTAAGTCT
+
:<@A7;;A@@@;;/0)/77;<>BBBB>BA@<=>9:9;.44(48:99::9=A9B?:99><=<=<&<:@AAA@A??=>?888;@A@CC)@@=>;;@<7>CC@CCBEDDECB>A>;;5;A@=@ABEBCBCCFCCCBA@@;@?;;6;@>>>?9929299?<@CCCCCBB?BBBBBC??=9<97/7>>=>A5797<AABBBA(9817567===881806599495<<ACC@BBBCB@>393:::/9>>;988@BBCCCCBB@@@@:000@>:=;;69;><9://*0:<<9@@@@
@ATNG8:04939:00993
ATGGTAGGACGAGCGTCTGAGAGGTACTCATTCGTTTCGGAAGAGACAGGTACGTTAATAGTTAATAGCGTACTTCTTTTTCTTGCTTTCGTGGTATTCTTGCTAGTTACACTAGCCATCCTTACTGCGCTTCGATTGTGTGCGTACTGCTGCAATATTGTTAACGTGAGTCTTGTAAAACCTTCTTTTTACGTTTACTCTCGTGTTAAAAATCTGAATTCTTCTAGAGTTCCTGATCTTCTGGGTCTACGCTCGTCGCGCTACCATCGATCTTGGTAAGTCT
+
444.444.4444549::<::;>>7;??>@?@;@::949C=C?BBBCCCGACCDEC@C@DFCC:<9;CBDCCCCB?ABAA@,;;5;5BD>?9=<,//<7<</699@?@=ABA@CCA@?@B@?AACICCBCBC@CCCC>BBCCBBCCCBBABBCCC@CBA?AD@D@ACBCBBCBB;@:;;:.;=@5;;;;;*;AAAC>E;=;;;CAAA@CDCD5B@AAC?B@AA?A@ACDBB?B@@@@BBB>AABC=CBCBDCCBCBBBBBABBBC@CCCCCC?><@?BA?BB@@
@ATNG8:04905:01068
GATTAGGTGCACATGAGTGTATCCAGAAGATCAGGAACTCTAGAAGAATTCAGATTTTTAACACGAGAGTAAACGTAAAAAGAAGGTTTTACAAGACTCACGTTAACAATATTGCAGCAGTACGCACACAATCGAAGCGCAGTAAGGATGGCTAGTGTAACTAGCAAGAATACCACGAAAGCAAGAAAAAGAATTACGCTATTATCTATTAACGTACCTGTCTCTTCCGAAACGAATGAGTACGTGTGCGACGTGTCTCCTACCATCGATCTTGGTAGTCT
+
BBB@BB?@A@CCCDCDEDDCCBB?BCC?CCCC@@<@?BBDDDCC@BB@B?BDCCCDDD1D?CCDEEECCCCC=CCCCCDD1CC@C@CCC9CCB@B@AABBBAA=A@BC?BBB?BBB@BBCCBBBECCCBB=BDCC=A@BBCCBB>C@CBB?BDDDBAAC?ABAAAA?BB>BBB>BBBA@8?<<9;@@@B1BB@B@BBBB>AA;AAA9992828AAAB<A>===AA;A=?>>7=<<6<<<@>>@>>?A<<>AA>??BB>>;<<>=BA>?>?==:A?ACB:::
@ATNG8:04925:01079
GATGGTAGGCGTGTGAGAGTCTGCCAGAAGATCAGGAACTCTAGAAGAATTCAGATTTTTAACACGAGAGTAAACGTAAAAAGAAGGTTTTACAAGACTCACGTTAACAATATTGCAGCAGTACGCACACAATCGAAGCGCAGTAAAGGATGGCTAGTGTAACTAGCAAGAATACCACGAAAGCAAGAAAAAGAAGTACGCTATTAACTATTAACGTACCTGTCTCTTCCGAAACGAATGAGTAACGATGAGAGAGCTCTCTCTACCATCGATCTTGGTAAGTCT
+
<<@B=?:B=@@@BCCBA@>000//)/9::ADBB;;79495==<<<:;;7?????:9999'78<73499;::99.7733333$33,3/373&33;48344=B>>><C>A@=>>=178;;;@???@@@@;;;@<@@CB=;:;A>?888-9;@BC?BBAAAB??=@???BB>AB?AAB>AA=?>1;9938BDDE/>>:=888@@>>=<A=???B=@9;----0779=?@@7:68==4=8807;8833,332226669775557;>9>>>:=>BA=>>>;>;@@:>>@8
@ATNG8:04940:01043
ATGGTAGGACGAGCGTCGTGAGAGGTACTCATTCGTTTCGGAAGAGACAGGTACGTTAATAGTTAATAGCGTACTTCTTTTCTTGCTTTCGTGGTTATTCTTGCTAGTTACACTAGCCATCCTTACTGCGCTTCGATTGTGTGCGTACTGCTGCAATATTGTTAACGTGAGTCTTGTAAAACCTTCTTTTTACGTTTACTCTCGTGTTAAAAATCTGAATTCTTCTAGAGTTCCTGATCTTCTTGGTCTACGCTCGTCGCGCTACCATCGATCTTGGTAAGTCT
+
444.444.49;;;<66656=====:?BC966=7;499,9;3:7;=CCCFE@CCCCC@C@CCCB?C@CBBCCC@@D;99::.4:899<<49779)/)/949;,66===@<@BB??;:949AA6;:;CDCABAF9;;BC?BBHIBBCBCAAADBCBBABBB?BA?C=@@CDBBBBC>B;;;;.;>B>;;;;;*;ACCD?D;;;::@>==29999'99959.5<@@?BCBBBBB?B@@@@BBB@@A>B@FGCCCDCCCBB@@@BACAC?BBBBBBAA=B@CC?CBBB
@ATNG8:04906:01109
GATGGTAGCACGACACGACGATGTGTACTCATTCGTTTCGGAAGAGACAGGTACGTTAATAGTTAATAGCGTACTTCTTTTTCTTGCTTTCGTGGTATTCTTGCTAGTTACACTAGCCATCCTTACTGCGCTTCGATTGTGTGCGTACTGCTGCAATATTGTTAACGTGAGTCTTGTAAAACCTTCTTTTTACGTTTACTCTCGTGTTAAAATCTGAATTCTTCTAGAGTTCCTGATCTTCTGGTCTACTACACTGTACTCTACCATGACACCTCCAAAGTCT
+
>;<=9=ACCCD966<>BBB:66=BDCCCFFCC?AAAKGCD@DACCBBBAA=@@@AA?B<@??A9?>??BBCBACB>CACCC3BB?B@@@<AAAB?AB>=@A000:=9:5:8<:@A>>;=>@:>:=>=AA>>>=>?==:=>AA>>==>@@@??==<4:78078184;=<:95@75155555)53</57888(69575.533/..5559////'....3.3.5527789:99596;AA@>>7:;@;>>???A@?;;;>@@AA>>>@<@<;;733-33-37.7<=3
@ATNG8:04911:01112
GATGGTATGAGACACGTCGCACACGTACTCATTCGTTTCGGAAGAGACAGGTACGTTAATAGTTAGTAGCGTACTTCTTTTTCTTGCTTTCGTGGTATTCTTGCTAGTTTACACTAGCCATCCTTACTGCGCTTCGATTGTGTGCGTACTGCTGCAATATTGTTAATGTGAGTCTTGTAAAACCTTCTTTTTACGTTTTCTCTCGTGTTATAAATCTGAATTCTTCTAGAGTTCCTGATCTTCTGGGTCTACGCTCGTCGCGCTACCATCGATCTTGGTAAGTCT
+
?@AC?CBCCCCC@@BBABACCCCCCA@@CBBB@CAAD>BB?B;BBBBBBB>AAA89177B<888===BBAAABBB@BBBBB3AA>ABBD>BBBB>AAC<??5897:577-577562:?279;6=8<AB?====8===>4;;?;;;79@?@@B@@@@:><<6<<8=:=BFFCHCCB@;;;AA3A=A=@@CCC5CBBBGH;CBCCBBBBA?A:00+0000?@?<BB=A@?@??>9>887:A@@=@BCB=@@@BC@A@B;;;HDCBDCC?AABECBBC@DACG@BBBB
@ATNG8:04899:01167
GATGGTAGCTCTGCTCTGACTCTTGTACTCATTCGTTTCGGAAGAGACAGGTACGTTAATAGTTAATAGCGTACTTCTTTTTCTTGCTTTCGTGGTATTCTTGCTAGTTACACTAGCCATCCTTACTGCGCTTCGATTGTGTGCGTACTGCTGCAATATTGTTAACGTGAGTCTTGTAAAACCTTCTTTTTACGTTTACTCTCGTGTTAAAAATCTGAATTCTTCTAGAGTTCCTGATCTTCTGGATAGCGACGCGATATATACCATCGATTCGAGGAAGTCT
+
@CCC@CBBBCCBCBDDCCBCCEC?A@CDDCCC?ABDC>CC?C?BBBBDCC@CCAA@@B@BBHD@D@C@@@CCCBC@BDCCC5CB@BADD=BB@A?ACB?BD;;;BDBCACBCCBBBC@BBD?B?CBCCCCBB@CBBB@CBDA@@BBBBBBBBBBA?A;;8;B?B@BCBBCCCBB9;;BAB7C?B?BBCCC2BBBBB>BECCDCB@@@5;;;;*;A@;;7;<@B?BBBAA;;:;@CDCBBC@@@A?CCBBCCCCGGCCCBBBBCC@BBBCBB?BBBA?B@BABB
@ATNG8:04911:01156
ATGGTAGACGAGCGTCGTGTGAGGTACTCATTCGTTTTCGGAAGAGACAGGTACGTTAATAGTTAATAGCGTACTTCTTTTTCTTGCTTTCGTGGTTATTCTTGCTAGTTACACTAGCCATCCTTACTGCGCTTCGATTGTGTGCGTACTGCTGCAATATTGTTAACGTGAGTCTTGTAAAACCTTCTTTTACGTTTACTCTCGTGTTAAAAATCTGAATTCTTCTAGAGTTCCTGATCTTCTGGGCAGACTCTCACACGCCTACCATCGATCTTGGTAAGTCT
+
---(----55////////::<<=86666=<<794444&44.43:==>CBCABCGCCACACCBCAC@GCCCCCCBB?@CCDD1;:89;DD?E@A=+0*0>:>A,9:?@@@ADAABBBBBADCC?@=ACB@ABBC9;;BB?DCCDBBBCCABADDCCC@DBC@CD?B@BCC@@;;;A=@@A@B3A>C=;<;<.9===D4::;::9@99929999$99999=@=BB@DCCCBBB@D?CBBBBA?@@AK?FIECCCCCCCBCBCC?@AB@BCCDEC@@>A@CCAFA:;
@ATNG8:04933:01175
GATGGTAGCTCACGTACGTCACACGTACTCATTCGTTTCGGAAGAGACAGGTACGTTAATAGTTAATAGCGTACTTCTTTTTCTTGCTTTCGTGGTATTCTTGCTAGTTACACTAGCCATCCTTACTGCGCTTCGATTGTGTGCGTACTGCTGCAATATTGTTAACGTGAGTCTTGTAAAACCTTCTTTTTACGTTTACTCTCGTGTTAAAAATCTGAATTCTCTAGAGTTCCTGATCTTCTGGTAGAGCGTGCATATATCTACCATCGATCTTGGTTAGTCT
+
::@A?BBBAB=@>;<@966=@;9;ABBBBBCC?BB@A<AC@CABCBCBA@=@BBA@=@=@BCA@B@BBCCCBDBB?>>===.>A=ABCB>DB??=?AA?AC39997==6;==<??==;====A<AAB@?>>>=AAAB<A>;;;><==>>>=778;08596<=8<9<==A@@@@@7::@?>/=:>6;:BBB.==;;;3;A@@@A@;;;;;===,9///=494??@A@?==@=B<;;;@>>;>?@=AAC@@@?@@@?788===AAA=?=;;;@@B<><><AA@;;
@ATNG8:04941:01188
GATGGTAGCGCGACGAGCGTAGACCCAGTAGATCAGGAACTCTAGAAGAATTCAGATTTTTAACACGAGAGTAAACGTAAAAAGAAGGTTTTACAAGACTCACGTTAACAATATTGCAGCAGTACGCACACAATCGAAGCGCAGTAAGGATGGCTAGTGTAACTAGCAAGAATACCACGAAAGCAAGAAAAAAGAAGTACGCTATTAACTATTAACGTACCTGTCTCTTCCGAAACGAATGAGTACGATGAGAGAGCTCTCTCTACCATCGATCTTGGTAAGTCT
+
?@<C9BBBC??969?;;<;;;666@7<<<=@<>?;<8A=:9900/947646:9:/0/888'84/0///373337.7755555$5=:>:CCC9CBD@;;:;BBABB?C?CB?CCC@DBAABBBCCDDBBBBBB@C:;:@C9::EBCB?C?B;;6;BAAABBB@BBBBBB?BD?BBA?DC=>;7;;;5779899%8>:?AA>>?@@@=A;??AB:=:=>BAA?BBABBBB?B>AAD@BBB?CCBBBBBBB>@>CBBBCC>>>A==>@@=BAAAB???<B@BB@B999
@ATNG8:04943:01161
GATGGTAGATACTCGCTGATACACCAGAAGATCAGGAACTCTAGAAGAATTCAGATTTTTAACACGAGAGTAAACGTAAAAAGAAGGTTTTACAAGACTCACGTTAACAATATTGCAGCAGTACGCACACAATCGAAGCGCAGTAAGGATGGCTAGTGTAACTAGCAAGAATACCACGAAAGCAAGAAAAAAGAAGTACGCTATTAACTATTAACGTACCTGTCTCTTCCGAAACGAATGAGTACTACTCTCAGAGACACACTAATCGATCTTGGTAAGTCT
+
CCDD?AACCCD@@9;;AAAB==00+0/;5::@@9:6:?BCBCBBB?BB>B@A@A99999.9?BBBDCBB???C;@>;;;;;.;B=B5;;;4:ED=ABABDEHAA>@AFD@AAA?CBAABCCCEDFFFDBBB@BCBB@CBBBBBBB>C@CBB?BBBCCBBB?CDDCAA>AC@CCC?BB??=,99<899:9::%:@=>878BABBA<A=@@@@<>:=>B::7:AAACBC@B?BBD>BBA?ABBCCCCCCCCCAAACCCBBBBB===7;:??A??<B@A?=AC;:
@ATNG8:04903:01226
GATGGTAGCTCTGCTCTGACTCTCGTACTCATTCGTTTCGGAAGAGACAGGTACGTTAATAGTTAATAGCGTACTTCTTTTTCTTGCTTTCTGTGGTATTCTTGCTAGTTACACTAGCCATCCTTACTGCGCTTCGATTGCGTGCGTACTGCTGCAATATTGTTAACGTGAGTCTTGTAAAACCTTCTTTTTACGTTTACTCTCGTGTTAAAAATCTGAATTCTTCTAGAGTTCCTGATCTTCTGGCGCGTATGTATGTCGCCTACCATCGATCTTGGTAAGTCT
+
@@;<59:555<<=<666;;;<<656=999:44.4:<<6<CADABBBCA>@:666;;7;9>===9<8555557777)//999$//279;;25//77)//;4878:555:=8;?;;?=99.4>>5>;AE@>AB??;>@@A7::BACB;;:ABBDCCFC@BAA?A@=A=AAA@;;;AA=@@A@A7@=C=A@FDD5@@@CF?D;;;@A;;99=@ABC1BABAB;B=:;4:::9:??:@4;9@:99<?@B>BB;;;:BBBBCCA@@C:;;A@;;;:??;;5;=BB>CABC
@ATNG8:04944:01190
GATGTAGTGATACAGATCAGACACCAGAAGATCAGGAACTCTAGAAGAATTCAGATTTTTAACAACGAGAGTAAACGTAAAAAGAAGGTTTTACAAGACTCACGTTAACAATATTGCAGCAGTACGCACACAATCGAAGCGCAGTAAGGATGGCTAGTGTAACTAGCAAGAATTCCACGAAAGCAAGAAAAAAGAAGTACGCTATTAACTATTAACGTACCTGTCTCTTCCGAAACGAATGAGTACAGAGAGTACGATATGTCTACCATCGATCTTGGTAAGTCT
+
>>;<<>=<<<;;;9655;;666>?8===26666>>9>7:883333-33,34::988888'8(//(///333339/3344999(45.549>>+555.5////----(/7::798:0444359555556<<<<<74447)//7/////)57;4525<;;====9<A@@BB:<86;5><@B@AC:=;;5788777#7943347:7;;;:>6787959656::9;?>C?9559B048C7>>A:>>@BBABBAABB999??????>>BBCB:>>>@>>>?6;366/5668
@ATNG8:04912:01254
GATGGTAGTACATGATAGACGACACCAGAAGATCAGGAACTCATAGAAGAATACATGATTTTTTAACACGAGAGTAAACGTAAAAAAGAAGGTTTTACAAGACTCACGTTAACAATATTGCAGCAGTACGCACACAATCGAAGCGCAGTAAGGATGGCTAGTGTAACTAGCAAGAATACCACGAAAGCAAGAAAAAGAAGTACGCTATTAACTATTAACGTACCTGTCTCTTCCGAAACGAATGAGTACGATGAGAGAGCTCTCTCTACCATCGATCTTGGTAAGTCT
+
<::;465<=99;554;455544555.59949565569<7<5554:98388)//////77;;;;%/(/8////6///8/87333333#3;394:::.:8828:::99;/.).267279=6=>>>CCBBBAAABBB??<?CAA?AAABBB?><?@BCC@CCBBAA@B=B?>?AA??@<?BB?>?;;;1:==:?ABAA/@@6?58899=9=:<7<:77.2,26ABCACCBBBCC?A>;<<09?@=AAAAAAA@@000:;::?@989=887@B;@BB>>;;=;C@AA>BEAA
@ATNG8:04942:01245
GATGTAGAGTATCATGTGTATCTCCAGAAGATCAGGAACTCTAGAAGAATTCAGATTTTTAACACGAGAGTTAAACGTAAAAGAAGGTTTTACAAGACTCACGTTTAACAATATTGCAGCAGTACGCACACAATCGAAGCGCAGTAAGGATGGCTAGTGTAACTAGCAAGAATACCACGAAAGCAAGAAAAAAGAAGTACGCTATTAACTATTAACGTACCTGTCTCTTCCGAAACGAATGAGTACTATAGACTATCTGAGACTACCATCGATCTTGGTAAGTCT
+
@@=A?BBB;96;>;;9:BA@;;;A>@;9.4894557<9<@<<<<D?9975;:>455===*=7<<<A??=<<8<<3<00///&/;272;<<+;993:?::4<<333(35::5;:94:;::ABABCCAAACCBB@CCDD?BBBBCDCD@C@BBB?BAABB;;;?AAABCB?CB>AAB@A@AAB;=>?99999:9%0;6////::;:=:858<:828=>?CBB?AAA@@@B?B=@AC=BBB>AAACBCC????BA??@BBBBAAAABBC?DDCCBAAB@D@DC@IBBB
@ATNG8:04942:01260
GATGGTAGGTGCACATGAGTGTATCCAGAAGATCAGGAACTCTAGAAGAATTCAGATTTTTAACACGAGAGTAAACGTAAAAAGAAGGTTTTACAAGACTCACGTTAACAATATTGCAGCAGTACGCACACAATCGAAGCGCAGTAAGGATGGCTAGTGTAACTAGCAAGAATACCACGAAAGCAAGAAAAAGAAGTACGCTATTAACTATAACGTACCTGTCTCTTCCGAAACGAATGAGTACGATGAGAGAGCTCTCTCTACCATCGATCTTGGTAAGTCT
+
@@AB=@@A?@@@B<BCCCCCCA@@A>A@@=@@@C@@>C@CCBBCBB>BC>B@BCCCCCCC5C@CCCCCDDDCCC>A@99999*:B>A9@@@7@BB@BCBABBBAA=@???=?CC@CAABCBBBCBCECBBCC?CCCC?BBBBCC@A<B>@AA=BBBBBCCC@CBCC@@<AB@BBC>A@@AA8?<=;99999.9A>BBAABBCBC7:6;C@>>8>ACCC@BBBBBBB?B?@@?9@AA>ACCCAAABB>>>DCBBCC>>=B===BC>B@>>A@=<:A=@A=B;;:
@ATNG8:04946:01259
GATGGTAGGTGCGAGCATGAGTGTATCACGAAGAATCAGGAACTCTAGAAGAATTCAGATTTTTAACACGAGAGTAAACGTAAAAAGAAGGTTTTACAAGACTCACGTTAACAATATTGCAGCAGTACGCACACAATCGAAGCGCAGTAAGGATGGCTAGTGTAACTAGCAAGAATACCACGAAAGCAAGAAAAAGAAGTACGCTATTAACTATTAACGTACCTGTCTCTTCCGAAACGAATGAGTACCTCTCAGACGCTCGTCCTACCATCGATCTTGGTAAGTCT
+
////)//-(-//////:<>>>99////////478.4488.4.4;?:;6A=AB@BACEC@AEDF5C?BCCCCCCGBBB<AC;;;;;*;A<?<@@@6@A@?@@@CBBCCC?A?AA;??A>BBAABCCCDBBBBBBCC@CCCC?BBBBBBAB?D@DBA>BCCCCDCC?AABCCC?@?;ADD?CBBAA:@@@<@@@AB2AB@BA@?AADBA7;7=>>?:>8<?CCB?BCA@@BB?B?BBC=CBB?BCBBCBB>BBBBBBBBBBBBBBB>BAC>AABAA?>?;B@CC@CAAA
@ATNG8:04954:00770
GATGGTAGGAGACACGTCGCACACGTACTCATTCGTTTCGGAAGAGACAGGTACGTTAATAGTTAATAGCGTACTTCTTTTTCTCGCTTTTCGTGGTATTCTTGCTAGTTACACTAGCCATCCTTACTGCGCTTCGATTGTGTGCGTACTGCTGCAATATTGTTAACGTGAGTCTTGTAAAACCTTCTTTTTACGTTTACTCTCGTGTTAAAAATCTGAATTCTTCTAGAGTTCCTGATCTTCTGGGCTGCGCTGATATGCGCTACCATCGATCTTGGTAAGTCT
+
59==9=CB@BDBBCCA?@==CCBCB@>><<<<7655<4:<6<0655==<;7;<:8=8<6==:<;A@BBBBBA@=@89999:$399;;=<</;AAA;@<>;>?<@@AA@A=AA?=?@==:=@@<@<??@>=;<A=@>===?@?BB>>>??@@A;77<7///9==6:6>??AAAAAB<@;:;:/;:>:>>DDD/??@@@9@AA>>>B@><.6656(699:B=B=??;@BBA:;:<A=>==AAA;<98808///=99;>>=>@@>>>BA<@>>>A??@<A<BA<AAAA
@ATNG8:04968:00782
AGGTAGTGTCAGTATGAGAGTGTGTATCATTCGTTTCGGAAGAGACAGGTACGTTAATAGTTAATAGCGTACTTCTTTTTCTTGTCTTTCTGTGGTATTCTTGCTAGTTACACTAGCCATCCTTACTGCGCTTCGATTGTGTGCGTACTGCTGCAATATTGTTAACGTGAGTCTTGTAAAACCTTCTTTTTACGTTTACTCTCGTGTTAAAATCTGAATTCTTCTAGAGTTCCTGATCTTCTGGTCTACTACACTGTACTCTACCATCGATCTTGGTAAGTCT
+
44.44/////////55;;9655;;444443-43;<4<<59344499//)/////2727//5.5.59;==666>7;;==;(55.449990:///:)//76::64433359??@AAABA=ABB?B@BBBBCCCE@CBAA?ABC@@ABCCCCCCECA@<A@@=@CAD@CCDBA@A@?59::9:*9:>:99999'9<@=>7;??>@@@>@@2999*5>>9949?BC9;;BA@@@5;4:@@@@A=@:;6;@@@BBBCCAA@CA<<<>00+0000:::A=A=??;@A@@
@ATNG8:04980:00789
GATGGTAGGACGAGCGTCTGAGAGGTACTCATTCGTTTCGGAAGAGACAGGTACGTTAATAGTTAATAGCGTACTTCTTTTCTTGCTTTCGTGGTATTCTTGCTAGTTACACTAGCCATCCTTACTGCGCTTCGATTGTGTGCGTACTGCTGCAATATTGTTAACGTGAGTCTTGTAAAACCTTCTTTTACGTTTACTCTCGTGTTAAAATCTGAATTCTTCTAGAGTTCCTGATCTTCTGGGCTGCGCTGATATGCGCTACCATCGATCTTGGTAAGTCT
+
44993::=8?4455444444599<5<555<55.6<<:5==?C?CB@BBAB=CAA@B=B?BDDD@C@BC;;;B@??49999*49.44>>6555>155<55516<<<=>:@@@;;=@@8ABC?C?CDCC;;;A@DDCC@CBBAGBBBBA@ACBCDG?BBD@@@<@5;;A;;;@@@9>;::;-:9?49999*5<<<@6</////7//5.555&5:955.57<;8<<<<=55455:::;;?=@@@B<BBB@BA@@@BBBCB@@;;:29:99=@@@9A:B@:999@
@ATNG8:04964:00829
GATGGTAGCACACGAGGATCTCATCGTACTCATTCGTTTCGGAAGAGACAGGTACGTTAATAGTTAATAGCTTACTTCTTTTCTTGCTTTCGTGGTATTCTTGCTAGTTACACTAGCCATCCTTACTGCGCTTCGATTGTGTGCGTACTGCTGCAATATTGTTAACGTGAGTCTTGTAAACCTTCTTTTACGTTTAACTCTCGTGTTAAAATCTGAATTCTTCTAGAGTTCCTGATCTTCTGGCGCGTATGTATGTCGCCTACCATGATCTTGTAAGTCT
+
::6>9=A9;0==<<00)/99;5:;;@C@AACCC?ABFC>CD=@=@@=?=@?;@?>>@<@;@<>:5948;?::597747733&3313333(3:44.5:;7==26;@B<<8;CD;;:99.4=<8=9<<????@A>AAA@?B@????????@9::=:93:899??27/59878;999/5756(5-605687*7:556(/(/5./.5558=BED3?;<;@:>;>=9=>>==>>;?:=>?AAA8><;3:;:;:>==99//-3-,)-33)--====B<>>>:;;:7
@ATNG8:04965:00814
GATGGTAGCGCACACATAGATACAGGTACTCATTCGTTTCGGAAGAGACAGGTACGTTAATAGTTAAATAGCGTACTTCTTTTTCTTTGTCTTTCGTGGTATTCTTGCTAGTTACACTAGCCATCCTTACTGCGCTTCGATTGTGTGCGTACTGCTGCAATATTGTTAACGTGAGTCTTGTAAAACCTTCTTTTTACGTTTACTCTCGTGTTAAAAATCTGATTCTTCTAGAGTTCCTGATCTTCTGGATAGCGACGCGATATACTACCATCGATCTTGGTTAGTCT
+
88//)//<445;555;;<<::;://)////:44.4449)55.5.555559;6;<5547<599?=2:5)44444444;.4////$///(///99(//5:055;8;;24398;?:?@<@@@@B<;;;?B?BCCBAAAB?B;;;=AABBB<;;B@@@BCCBC@DBB@BB?B=@@@A@@@GG?BABDE;B<@;?????,@BBCG>A@@A@;;;;0+0000(0000007AC@AA??C;;;;:;>;BAA<<@?:99999DA@@A;:;CCCBBBB?B@@@C@@?>B?A>AAB;;
@ATNG8:04997:00838
GATGGTAGTACATGATAGACGACACCAGAAGATCAGGAACTCTAGAAGAATTCAGATTTTTAACACGAGAGTAAACGTAAAAAGAAGGTTTTACAAGACTCACGTTAACAATATTGCAGCAGTACGCACACAATCGAAGCGCAGTAAGGATGGCTAGTGTAACTAGCAAGAATACCACGAAAGCAAGAAAAAGAAGTACGCTATTAACTATTAACGTACCTGTCTCTTCCGAAACGAATGAGTACCTCTCAGACGCTCGTCCTACCATCGTTCTCCTTAAGTCT
+
@B?@=;;AB@@@B=@CCBCBDCCBB?;;9?BCCCCD=@645:<;;@@CB@C??>494999(95<@>???A999=5=545555$5<7<7<<<0<>>9>B@A@BA9:69?@?<ACC>@ABAA@@ADDBBBBBBB?BCCD@BBECCBBB@C@B;;:;DDBCCDC@AAABBA@BB=?@C?BBBCD<A?=900000(0>;000;AEBBB?C@BB@B=B;<<BCDACBAABBGAD@BBD=BAB>@@??@?B@EBBBBBB???AAA@@<@?>8=977??@??<?;??AAAC
@ATNG8:04978:00851
GATGGTAGGACGAGCGTCTGAGAGGTACTCATTCGTTTCGGAAGAGACAGGTACGTTAATAGTTAATAGCGTACTTCTTTTTCTTGCTTTCGTGGTATTCTTGCTAGTTACACTAGCCATCCTTACTGCGCTTCGATTGTGTGCGTACTGCTGCAATATTGTTAACGTGAGTCTTGTAAAACCTTCTTTTACGTTTACTCTCGTGTTAAAAATCTGAATTCTTCTAGAGTTCCTGATCTTCTGGGTGCGCTACAGTCTCTCTACATCGATCTTGGTAAGTCT
+
AB@A>A@@=@BCCCDDCCCBBCA@=@BBBBBB@BDCD>DD?C@BBBBBCDBCCBBBAC@CCCC?C?BCCCCCCCB>;:::9*:@=ABDD>CBAB=BBB?BE?CABCDC@CCCCCD@@?@CB@B@DCCBCBBC@CCCC?CCCCCCBBBBBBCBBBD?CBB?BB?B?BBBBBBBCB=A::;:.;=A=;;;;-;C@@@<AA@ABDCBCCADDED5CBBCGAFACC?BBBCDCC?C@AAADED=@99:6:CBCCCCBCDCCCBBBBCBCCCDCCBB@C@AA>ACB@
@ATNG8:04987:00846
GATGGTAGGCGTGTGAGAGTCTGCCCAGAAGATCAGGAACTCTAGAAGAATTCAGATTTTTAACACGAGAGTAAACGTAAAAAGAAGGTTTTACAAGACTCACGTTAACAATATTGCAGCAGTACGCACACAATCGAAGCGCAGTAAGGATGGCTAGTGTAACTAGCAAGAATACCACGAAAGCAAGAAAAAGAAGTACGCTATTAACTATTAACGTACCTGCCTCTTCCGAAACGAATGAGTACTACTCTCAGAGACACACTAATCGAACCACCTAAGTCT
+
CDAA?ABB?BA;;;BBCDCCCBBBB>BCCDBBBC@@=@@ABBBABA?AB=@=@AB<<???.??ECCCCCBB???5=@99999(:@<@399928?@;ACBB?AA>>:>:=A;@:;7;>>>@>>>AAAAABB==:=AAA;>=?@AA=<:==A9><>B??@@@C<AAD>BB?BB@BBC@B@@@A:<<<988888(8:5;?@???BAA<A<?>@@=A9<<AAA=AAC?CBB?A?>>>:>>=?>?>BAAACCAAAA@@BBBBBBBBCCC?BBBB?B?DC?AA?BBBA
@ATNG8:04951:00909
GATGTTAGGACGAGCGTCTGAGAGGTACTCATTCGTTTCGGAAGAGACAGGTACGTTAATAGTTAATAGCGTACTTCTTTTCTTGCTTTCGTGGTATTCTTGCTAGTTACACTAGCCATCCTTACTGCGCTTCGATTGTGTGCGTACTGCTGCAATATTGTTAACGTGAGTCTTGTAAAACCTTCTTTTACGTTTACTCTCGTGTTAAAATCTGAATTCTTCTAGAGTTCCTGATCTTCTGATACACTCATGTGCACCTACCATCGATCTTGGTAAGTCT
+
55566:=C?BBB====<<<=B@@@=B@@@@AA=BBCB=BC@E@BBBCCCC?BBBBB?C>BBBB?B?BB@B@@B@A=;;;;.::49:CD>B<A=196<;@B6;;BBBBACDCCDCBB@BBB?B@DCCBBBBC?BBCB?CCDCCBBBCBBBBABBC@BBA?BD@C?BCBB@AAAA;;;;;;.;=A=;;<;.;BBBD>C@BABBBA=>4:9:*9999@<@=AC@CCBBBAC@C?BBCDBA>@@AACBCBBCCCBBBB@@@=;;<@C;;0==00,0+0@;BB;;
@ATNG8:04952:00931
GATGGTAGCACACGAGATCTCATCGTACTCATTCGTTTCGGAAGAGACAGGTACGTTAATAGTTAATAGCGTACTTCTTTTTCTTGCTTTCGTGGTATTCTTGCTAGTTACACTAGCCATCCTTACTGTGCTTCGATTGTGTGCGTACTGCTGCAATATTGTTAACGTGAGCCTTGTAAAACCTTCTTTTTACGTTTACTCTCGTGTTAAAAATCTTGAATTCTTCTAGAAGTTCCTGATCTTCTGGCGCGTATGTATGTCGCCTACCATCGATCTTGGTAAGTCT
+
BDCD?CBBCCCCC@AABBCECBBBBECCCCBB@CCBF=CC@D@DBBBCA=;>@@0000<@@;B<@<?BCBBCABB?BAAAA1?>8>@@A;AAAC@BC@=@@7;00///(/=:9AB;;7;>>=A<ABAA<=::59<;=7<9;;;>;;;>>?????A;;:;<?B=A<@@AA???<@9==?A@2>5:4;===>/>A>==5<;:::;=<;;67===+://,/>7>6;;56=<//-/69>7:>>A>>8==>:>>?>??@@BB>>>DAA<>>A<>>??C=>><@<@B=>@88
@ATNG8:04977:00907
GATGTAGGCGAGAGTGAGACGCAGTACTCATTCGTTTCGGAAGAGACAGGTACGTTAATAGTTAATAGCGTACTTCTTTTTCTTGCTTCGTGGTATTCTTGCTAGTTACACTAGCCATCCTTACTGCGCTTCGATTGTGTGCGTACTGCTGCAATATTGTTAACGTGAGTCTTGTAAAACCTTCTTTTTACGTTTACTCTCGTGTTAAAAATCTTGAATTCTTCTAGAGTTCCTGATCTTCTGGGCTGCGCTGATATGCGCTACCATCGATCTTGGTAAGTCT
+
AA@ABB=;=CBDAA@DDEICCBCDDCCCD;;6;BBB<@@<@=AAAACAA7;9?@?:F@BBAA>A?CBABEA?::333333$374933,33/838//)/:)//<89:6;@A>;;;>:;;;=A<@@C>;;<@=??@A<??@?@>>>??B@A;;;:7;9=;<<:=9<A>=>;>AA7:;AAA5A7;8;>CBB/@AAAD6:;@@@@@:;;89989*9//+/>7<7;;7;@@>>>>=B=BC=>>A8669>6>///<===?@@@@>>>==<8:;;??==<8<8<=:=A@@
@ATNG8:04989:00937
GATTAGTGTGTCTCTGAGAGTAGTACTCATTCGTTTCGGAAGAGACAGGTACGTTAATAGTTAATAGCGTACTTCTTTTTTCTTGCTTTCGTGGTATTCTTGCTAGTTACACTAGCCATCCTTACTGCGCTTCGATTGTGTGCGTACTGCTGCAATATTGTTAACGTGAGTCTTGTAAAACCTTCTTTTTACGTTTACTCTCGTGTTAAAAATCTGAATTCTTCTAGAGTTCCTGATCTTCTGGTCTACTACACTGTACTCTACCATCGATCTTGGTAATTCT
+
<<=>A@@ABC@@@CCC969BBDCG966ABA?C?@@;?>=A=AABAAA=9BBCC@:C?B@@A;A:?@@9555;;.555555#5<.44;905555.5;<2552559<:;7;CCCBBBB999B4:4::A?;999:>B@@;B999>>=9966====>>9==C699?B9?????@=BB;?@BCC;B?B4:::::*:>>@C=BBCBB@A;9:=BACC2BB@::6:=BB5;;@@@AA=B?@@?:90*000)0000599;:556?@;@==5929444<<>>7;=;B?A>99
@ATNG8:04981:01079
GATGGTAGCTCTGCTCTGACTCTCGTACTCATTCGTTTCGGAAGAGACAGGTACGTTAATAGTTAATAGCGTACTTCTTTTTCTTGCTTTCGTGGTATTCTTGCTAGTTACACTAGCCATCCTTACTGCGCTTCGATTTGTGCGTACTGCTGCAATATTGTTAACGTGAGTCTTGTAAAACCTTCTTTTTACGTTTACTCTCGTGTTAAAAATCTGAATTCTTCTAGAGTTCCTGATCTTCTGGGCAGACTCTCACACGCCTACCATCGATCTTGGTAAGTCT
+
4444.44999;;>BBBC;66;;;55599::5505<==6=@:C<=BCCCIC@CCCCC@C@CCCD@C@B@@BBBBBB@ABBAA,;;6;BBC=B8>9,//;6::6=====D?BBBBBB@A>ABB@C?CCBBBBCF@CCCCE>BBBBBCBFBC@@@CCAGDG@BC@C@CDDDCBBBCACCCCC<C<@;;;;;;*;AB@C;@;;;@?AA@@>AEDD5C;;;C@D@CE@CDCCBAB?A?AAAAAA=??BC>CCEDBBBCCCBBCCC?@@C@CBBBCDAA?A=BC?D???
@ATNG8:04974:01121
GATGGTAGCGCATATCAGCGCAGCCCAGAAGATCAGGAACTCTAGAAGAATTCAGATTTTTAACACGAGAGTAAACGTAAAAAGAAGGTTTTACAAGACTCACGTTAACAATATTGCAGGCAGTACGCACACAATCGAAGCGCAGTAAGGATGGCTAGTGTAACTAGCAAGAATACCACGAAAGCAAGAAAAAGAAGTACGCTATTAACTATTAACGTACCTGACTCTTCCGAAACGAATGAGTACTATGTAGAGCTCTATACTACCATCGATCTTGGTAAGTCT
+
?A;;7;55:ABB;9:CBACBBAB@@:@BB9>=<<;?44.44;:4558;:7;8::;<====+>?BBCCCCCCBCC>BBBCDDD5DC=A6;;;6;FEBGBBBIEBA@<A@;;8;BB@CCBB@BCCCBBBBBCCCE=AACC?BBDCCDBB@B?B:;7;AC;;9CC?BDCCCC?BC?CBB:;:ECD=AAA>@@@@@.=@8??BBBCBCB?B?BBB@:>8=:BAA?BBBABBD>@>@CC>BCB?AA@AAAAAAD999BABABBBBCAAACC?A@@>>>@@8<8<=8AA@@
@ATNG8:04977:01101
GATGGTAGGTGCACATGAGTGTATCCAGAAGATCAGGAACTCTAGAAGAATTCAGATTTTTAACACGAGAGTAAACGTAAAAAGAAGGTTTTACAAGACTCACGTTAACAATATTGCAGCAGTACGCACACAATCGAAGCGCAGTAAGGATGGCTAGTGTAACTAGCAAGAATACCACGAAAGCAAGAAAAAGAAGTACGCTATTAACTATAAACGTACCTGTCTCTTCCGAAACGAATGAGTACGATGAGAGAGCTCTCTCTACCATCGATCTTGGTAAGTCT
+
@@;<8=AB>ABBBACCCFCFDBB@@<A?@<A@?>@A?B@BBDCBCDACD@B@ACC;;;;;*;@CCCCCCCCCDD@CC?????0=B<B2:::.;CC?B@AABAA:879@CE?AAC?DCAABBBBCCCDEDCCC?BCCC=AABABCCC@B?BAA>ACBBBDBB?BBBCBB>@A<ABB?AA>==3?@>;@@@@A2AC?BA@@BBEED:<:=>A::96:@CDDABBBBBCC@C@BCB<BAA>ABCCBBBBBBBBCBBBBB@??@>==BB?CAB?@A;:7>@BA<B:::
@ATNG8:04988:01105
GATAGTGTCATATGAGAGTGTGTACTCATTCGTTTCGGAAGAGACAGGTACGTTAATAGTTAATAGCGTACTTCTTTTTCTTGCTTTCGTGGTATTCTTGCTAGTTACACTAGCCATCCTTACTGCGCTTCGATTGTGTGCGTACTGCTGCAATATTGTTAACGTGAGTCTTGTAAAACCTTCTTTTTACGTTTACTCTCGTGTTAAAAATCTGAATTCTTCTAGAGTTCCTGATCTTCTGGTATGACTAGTGTACTACTACCATCGATCTTGGTAAGTCT
+
:;6BBBA@@CCCDGBAABBBCC@@AAC<;6;@@A=BC>B=@@@CABB>BBB<<9:=BBBC?A?ADCDC=;;C=;::9:$9:249>:4>;>=<A=C?BD<;;BBBB@CCCICCCCADCC?C@CCAAACBB?CCCC@CBBBCCBBBCDCCCCCCABBB@CB@C@BBCBBCCCB<@@AAA7A>?<;;:;;*;@AAF>CBBBBBB;<;=ABAB0ABBBCAC@CC@CBBBA@@<@@:;:GED?B@@>ACCCCCCCCCCCCCECCDDC?AAACCCCC?B?BC?BA::
@ATNG8:04948:01151
GATTAGTATAGAGCTCTACATAGTACTCATTCGTTTCGGAAGAGACAGGTACGTTAATAGTTAATAGCGTACTTCTTTTTCTTGCTTTCGTGGTATTCTTGCTAGTTACACTAGCCATCCTTACTGCGCTTCGATTGTGTGCGTACTGCTGCAATATTGTTAACGTGAGTCTTGTAAAACCTTCTTTTTACGTTTACTCTCGTGTTAAAAATCTGAATTCTTCTAGATTTCCTGATCTTCTGGCGCGTATGTATGTCGCCTACCATCGATCTTGGTAAGTCT
+
5<=:>CBBCBA;;=@>CDCCCBBBCCCECB=A;<;6;B<@<@@?CABB?BB@@A<@=?ACC@D?@@@BBBCBB7@@9=9+;;4><<>6>@AB<??B?BC>AACBBB@@>>>AABE<?@?<?;??@===??;>?AA=>>>@??888?@@>?>>>9878888183:;=????@A388AAB5@<A=>>>>>/==888-8==>>>==<<08888(8<<<=8=:==:>BB=<<@6@///<<;=6A@@<>A999=:::@>>>=>>=@@A=???>;:::1616:5:<=<
@ATNG8:04956:01160
GATAGTAGTACACTAGTCATACCAGAAGATCAGGAACTCTAGAAGAATTCAGATTTTTAACACGAGAGTAAACGTAAAAAGAAGGTTTTACAAGACTCACGTTAACAATATTGCAGCAGTACGCACACAATCGAAGCGCAGTAAGGATGGCTAGTGTAACTAGCAAGAATACCACGAAAGCAAGAAAAAAGAAGTACGCTATTAACTATTAACGTACCTGTCTCTTCCGAAACGAATGAGTACACACTCTCATATGACACTACCATCGATCTTGGTAAGTCT
+
;;<=;:6A<<<966;;9;:::>;?@@=@@BAAB?B=AAB@@@B?BA<@:=>::9999$4.338::3/////(0//;;;;+//,68<<<2=<B>AA:;5=>;?>?;EE;CCE?@@@?@@AABBCBCCCBC@BCDD8;;BAAACG>@?@00+0@<:<@BB?@??BBB?BB????>A?@@?:><<8889999%9@;8878><=>C<@<>>>C=C=98<CC?CCC@?@B?C>@@B;AAA799BBCCCCDBABBBB>;;;AABA@@?A>?<==@@@C?B@BB@@@@B
@ATNG8:04981:01184
GATGGTAGTGTCATATGAGAGTGTGTACTCATTCGTTTCGGAAGAGACAGGTACGTTAATAGTTAATAGCGTACTTCTTTTTCTTGCTTTCGTGGTATTCTTGCTAGTTACACTAGCCATCCTTACTGCGCTTCGATTGTGTGCGTACTGCTGCAATATTGTTAACGTGAGTCTTGTAAAACCTTCTTTTTACGTTTACTCTCGTGTTAAAAATCTGAATTCTTCTAGAGTTCCTGATCTTCTGGTAGAGCGTGCATATATCTAATCGATCTTGGTAAGTCT
+
=>C>9;;==666?>>CCCBBBCBBB@A@@AAB?BCDG>CD?A@BCEHCCC@CCCCC@B=AC<;9;<@CCFBCBDC@BBCCC5BC@CABA<@>@@<@;B?AC8996@@=:?BBAAAC>?BBB@B@BCBCBBBB?A@BC=@ACCBDCCCCBBBBBBBHCBB@BD@C@BBBCCBBAA;<;;;;.;;A>CBCCC2BA@AA;@BBBIIBABC?CBBB0A;;;B?C@CC@HDCC@;;8;@@@ACCC@DBD:;;<<CABBBBBBBBCBBBD@DCDDB@@=@?BB?BAAA
@ATNG8:04952:01218
ATGTAGTGTCATATGAGAGTGTGTATCATTCGTTTCGGAAGAGACAGGTACGTTAATAGTTAATAGACGTACTTCTTTTCTTGTCTTTCTGTGGTATTCTTGCTAGTTACACTAGCCATCCTTACTGCGCTTCGATTGTGTGCGTACTGCTGCAATATTGTTAACGTGAGTCTTGTAAAACCTTCTTTTTACGTTTACTCTCGTGTTAAAATCTGAATTCTTCTAGAGTTCCTGATCTTCTGGTCTACTACACTGTACTCTACCATCGATCTTGGTAAGTCT
+
,,,,,,,6/45555555555/9://///37<<<>4<<45.4:;4555./////)/)/::A@I@AA0/////9:.55<:+<<5:::9</=0/0>)//;0447<<@BBC?BBBBEB;;8;CC<A?@ABC;;;D?BAAB?BBCCBBBBCCCCCCEAB9;;C?CC?B?B;;;BBB@@<??@@@2@5<5;>?>?,@ACBC<AABA@AA;;;5;;;-9>?>@=@=BC@CCCEB@@=@?AAABBB6;;@<@AAADDGGGBA@CB@@A@AA=C;;;;;;A>A@AB@B;;;
@ATNG8:04962:01216
GATGGTAGCACACGAGATCTCATCGTACTCATTCGTTTCGGAAGAGACAGGTACGTTAATAGTTAATAGCGTACTTCTTTTTCTTAGCTTTTCGTGGTATTCTTGCTTAGTTTACACTAGCCATCCTTACTGCGCTTCGATTGTGTGCGTACTGCTGCAATATTGTTAACGTGAGTCTTGTAAAACCTTCTTTTTACGTTTACTCTCGTGTTAAAAATCTTGAATTCTTCTAGAGTTCCTGATCTTCTGGGTGCGCTACAGTCTCTCTACCATGACTCTTGTAAGTCT
+
CCDC@DC@@@@;<<CECIABAA>>AB@@@BBC@;<;B8@C5;16;;;>BB?ACB;;593<8<<5=<:=<>??=8:666999,//(//////&/;3305964995900)////(/9778:>979>>:>8==><8579199981796688=656A<<<:660///38:06/77:96568;-./8>>+7/6/77878(757<<47775879<>>;AAAA.88?5999@9@B=898///7270-//69:1///6.686::><9::???@@<77=,---33339379978856
@ATNG8:04963:01216
GATGGTAGCGCATATCAGCGCAGCCCAGAAGATCAGGAACTCTAGAAGAATTCAGATTTTTAACACGAGAGTAAACGTAAAAAGAAGGTTTTACAAGACTCACGTTAACAATATTGCAGCAGTACGCACACAATCGAAGCGCAGTAAGGATGGCTAGTGTAACTAGCAAGAATACCACGAAAGCAAGAAAAAGAAGTACGCTATTAACTATTAACGTACCTGTCTCTTCCGAAACGAATGAGTACGTGTGCGACGTGTCTCCTACCATCGATCTTGGTAAGTCT
+
><CB@CBBBBCCCGCCBCBB;;:99)6@<9>665;@.4.4444<<<7<<49433499;;<*@;@A@999B9:;B;BB;;;;;$9>7<====0=@<=BB9;;BB;;:;@BA?B@@=@A@@AAAAAAAB@BBBB?CCCCABBBBCCCC?C@BBC@CDFFDBBB@BBBAAA@BB?BCC?CCCEC:?9930====,;;7000>ADFBB?B@CC@;8<=B?CAA=AB@;;;JAG?BBD>BBB?@@CAAAA?@?ABBBBBAABBBCB?BBB@BAAACC??=B@BC?BCAA
@ATNG8:04993:01237
GATGGTAGCACGACACGACGATGTGTACTCATTCGTTTCGGAAGAGACAGGTACGTTAATAGTTAATAGCGTACTTCTTTTTCTTGCTTTCGTGGTATTCTTGCTAGTTACACTAGCCATCCTTACTGCGCTTCGATTGTGTGCGTACTGCTGCAATATTGTTAACGTGAGTCTTGTAAAACCTTCTTTTTACGTTTACTCTCGTGTTAAAACCTGAATTCTTCTAGAGTTCCTGATCTTCTGGGTCTCTCTCTCACGCACTACCATTCGAATTTTGGTAAGTACT
+
8?55.4:99455999;999555999966<A@B;A@BB=BC?C@DDBBBCD@CCBCB>B>ACCB>B?BBBBCCCBB@BBBBB3AB?BBBB>AAAD?BCB?AA7:9BBBC@BBBBBCAA6<<C=C<AA@@@@::69<><187==:;;??@@@?>>>@<@@@;==:=:==B@@@>>><>>@DD5B;@<@@CCB/BA999*//7//.9///(///&.(.37283990587875;7;6796---)---6.2237------558;=9733---(---*-;;-90;;476569
@ATNG8:05002:00805
GATGGTAGAGTATGCATGTGTATCTCCAGAAGATCAGGAACTCTAGAAGAATTCAGATTTTAACACGAGAGTAAACGTAAAAGAAGGTTTACAAGACTCACGTTAACAATATTGCAGCAGTACGCACACAATCGAAGCGCAGTAAGGATGGCTAGTGTAACTAGCAAGAATACCACGAAAGCAAGAAAAGAAGTACGCTATTAACTATTAACGTACCTGTCTCTTCCGAAACGAATGAGTACTGTATCTATGTGTGCGCTACCATCGATCTTGGTAAGTCT
+
44495:<>7777/////:<:95----(,660-////57<9<=DBCBC?AA8;5;CC;;;;.56;<>@@?BBAAA8@A;;;;.9B=B2;;09?@<A@?;9;:@A9@@BA?B?@=?CCBBCDCBAACHCBCD?@@@@=@BCBBBA@<A?B;;9;BBABCCB?CCCFBB?BB?BCC>@ADCC498?9<>@@6AC?@??DCC@=>:=9>=;;5;:=;AAB?D;;::@A;@@CCC>CBB?;99BDBCCBBBABADBBBBBBBBCBAA>@@@?@777/92991@:;;
@ATNG8:05007:00880
GATGGTAGATATATGCACGCTCTACCAGAAGATCAGGAACTCTAGAAGAATTCAGATTTTTTAACACGATAGTAAACGTAAAAAGAAGGTTTTACAAGACTCACGTTAACAATATTGCAGCAGTACGCACACAATCGAAGCGCAGTAAGGATGGCTAGTGTAACTAGCAAGAATACCACGTAAGCAAGAAAAAGAAGTACGCTATTAACTATTAACGTACCTGTCTCTTCCGAAACGAATGAGTACACATCGTCGTGTCGTACTACATCGATCTTGGTAAGTCT
+
/:::6<<ABBB@@@<@>;;;>=99925548:7///96;6;:?::33-37,3,337337373#339:;BAA@?==<5<3;4444$4;8=7<<<0<AB;@A<;:@@9:695>:8;;:7::ABDBBBCBBBBB;;;<@AAB@BCCDDB??;A>@A@=A@@;;;;;=@ACBAA=@?;?<>;>///<6<=;58??@>.9=4444;;887;5648852,2777?CC?BBBCCBD8:8:?B;A??4:8<<???;@>?<88@:4333338888=::8;;9==8?;?=7>>><
@ATNG8:05023:00880
GATGGTAGCTCTGCTCTGACTCTCGTACTTCATTCGTTTCGGAAGAGACAGGTACGTTAATAGTTAATAGCGTACTTCTTTTTCTTGCTTTCGTGGTATTCTTGCTAGTTACACTAGCCATCCTTACTGCGCTTCGATTGTGTGCGTACTGCTGCAATATTGTTAACGTGAGTCTTGTAAAACCTTCTTTTTACGTTTACTCTCGTGTTAAAAATCTGAATTCTTCTAGAGTTCCTGATCTTCTGGGCAGACTCTCACACGCCTACCATCGATCTTGGTAAGTCT
+
45<<7<@AB;55;;;<<565<999;;::<8<>>;A>>>7<=;C;?CBBBDE@BB=CB@C@@A;C9B?BB@CBBBAA<@AAAB,:;49<>@8?///,//<8:::===>>><=BBCDBBB@CFC@C?CEBBBCBB@CCCD@CBBBBBBCCBBBBBCA@?BAA@DD>A?BCCBBBBBD;A::::.;>B4;;;;;*;BBBC>DAACBBBA;;5;9;9*9@@AB>B@CMACCDCBBB?B?AABBBB?A@BB>BCDCCCBBBCBBBCC?@@C@CCCCCCBB?B?BC@DAAA
@ATNG8:05033:00864
GATGGTAGCGCATATCAGCGCAGCCCAGAAGATCAGGAACTCTAGAAGAATTCAGATTTTTAACACGAGAGTAAACGTAAAAGAAGGTTTTACAAGACTCACGTTAACAATATTGCAGCAGTACGCACACAATCGAAGCGCAGTAAGGATGGCTAGTGTAACTAGCAAGAATACCACGAAAGCAAGAAAAAGAAGTACGCTATTAACTATTAACGTACCTGTCTCTTCCGAAACGAATGAGTACGATGAGAGAGCTCTCTCTACCATCGATCTTGGTAAGTCT
+
BBAB>B966==CCCCH@AABBCCHIGCAB?ABB@@@@B?BBCBBBC@CC?B?@?@;;;::*;>BBCCDFDE;;;8;C?>@@9@C>C5;;;*:CC=CCCDBBBDC?A???<@CC@BBBBCABBBBBCBBBCE@CCCC?CBBBCBAA?C?CBB@BDCCCC@?>@BCCBB@BB?CAA>AA@??9@>?9?AAAA3BC@CA@ACCB@A<@=?@>>8<;>>BBB@;;;DEDE?B>BKD?CAA>ABBBBBB??>>>BBCBCBBBBB>=>AA@BAAAAA>=:A?BC@CBAA
@ATNG8:05019:00928
TATGGTAGTGTCAGTGCGCGTCGTCCAGAAGATCAGGAACTCTAGAAGAATTCAGATTTTTAACACGAGAGTAAACGTAAAAAGAAGGTTTTACAAGACTCACGTTAACAATATTGCAGCAGTACGCACACAATCGAAGCGCAGTAAGGATGGCTAGTGTAACTAGCAAGAATACCACGAAAGCAAGAAAAAGAAGTACGCTATTAACTATTAACGTACCTGTCTCTTCCGAAACGAATGAGTACATAGATATACGTATAGCTACCATCTATCTTGGTAAGTCT
+
CCCC?BBBBDCCCBCBDBBBBBCBB@DBB?CBBD::;:@CCCDDAB>BD@CACDC>>>>>0@?CCGBBBCCCCC>BBAAAAA2AB?C@EEE;BAA@BBBBBBBBB?B?@@=@BB<AABABBCCCCCCBBBBC?CBBB?BBBBBB??:@>@998:CCCBACB?BBB?@A@BB?888;?@@@@9AAA?BBFHD3B?;>;;;;??>><><@??A6;6;=BBC?CBBBCCC?B>CAB<AA@=:::ABDDBBAAACCCBBBBAABCBB@A=@688@@@B<B?AA;??AA
@ATNG8:05023:00910
GATGGTAGTCTCAGATAGTCTATAGTACTCATTCGTTTCGGTAAGAGACAGGTACGTTAATAGTTAATAGCGTACTTCTTTTTCTTTGCTTTCGTGGTATTCTTGCTAGTTACACTAGCCATCCTTACTGCGCTTCGATTGTGTGCGTACTGCTGCAATATTGTTAACGTGAGTCTTGTAAAACCTTCTTTTTACGTTTACTCTCGTGTTAAAAATCTGAATTCTTCTAGAGTTCCTGATCTTCTGGAGATACACATGATACTCTACCATCGATCTTGGTAAGTCT
+
<<BC@BBBABA===<;;@>;;;=;;;@=;;;>:;=AA<@@*//)///////)/;///69277/5.4399944444;.44444$433(33::2455;6;>?:@@666ABBB>ACCCBBBE@DDE@B?BCBBBBBB>BCDC@CCABBCBBBCBBCBBDD@BBB=@@?B>AABBAAACDACDCBC7;5;=;;;<;*;@ABA;A;;;AA@;:;4;:;:*:>>AB?B?BC?;;;;;;B?C@CCBBBB?AAC@ABBDCBAACFBCLGCCBA@@=?CAAAAAB;?=?C?BBBB
@ATNG8:05033:00920
GATGGTAGCGCGACGAGCGTAGACCCAGAAGATCAGGAACTCTAGAAGAATTCAAGATTTTTAACACGAGAGTAAACGTAAAAAGAAGGTTTTACAAGACTCACGTTAACAATATTGCAGCAGTACGCACACAATCGAAGCGCAGTAAGGATGGCTAGTGTAACTAGCAAGAATACCACGAAAGCAAGAAAAAGAAGTACGCTATTAACTATTAACGTACCTGTCTCTTCCGAAACGAATGAGTACGATGAGAGAGCTCTCTCTACCATCGATCTTGGTAAGTCT
+
=?:@?BA;??;A>===>@@=>@595/59=9@@==::298<<>////)/8383-/*/66:;;+;6:88888<<888.7794444$9?<A=AAA9ACDAFBCBCCBCC?C@BB@BCC?CCBBBBBBIHCCCBBBD@BCCC?A;::CCBB?C?B;<8;@@ABCAA>BBBCAB>AA>@BB?ABA@>8=;;8>@@@A2BB@@@?@@ABBB;><>===1808>@@@?BABBA::6:=?==9???9>AA@AABBC:::CBCBAA<;;D888::3:888?9885??@=8@:::
@ATNG8:04998:00988
GATGGTAGCAGACGTGACAGAGCGCCAGAAGATCATGAACTCTAGAAGAATCAGATTTTTAACACGAGAGTAAACGTTAAAAAGAAGGTTTTACAAGACTACACGTTTAACAATATTGCAGCAGTACGCACACAATCGAAGCGCAGTAAGGATGGCTAGTGTAACTAGCAAGAATACCACGAAAAGCAAGAAAAAAGAAGTACGCTATTAACTATTAACGTACCTGTCTCTTCCGAAACGAATGAGTACGATGAGAGAGCTCTCTCTACCATCGATCTTGGTAAGTCT
+
996>:;;;>=;<;9///=<<A===@7;;93:9999555.//:/-,,(,,(--5745555$5.555556;=<=?4555.5555$55.5.5;;0<>>7<9<///0/--8/:)//)///)//8:445::;<<?>699<<;;;9;5559944.54955.55544454054<<:948:288823/////&///0//////#//(39;;88687(-(---404045<<<86659;=>4:29:9.4::58:9:333877787;88888333337?A?B@867<<<8A=@@=BBAA
@ATNG8:05034:00964
GATGGTAGTGTGTCTCTGAGAGTAGTACTCATTCTGTTTCGGTAGAGACAGGTACGTTAATAGTTAATAGCGTACTTCTTTTTCTTGCTTTCGTGGTATTCTTGCTAGTTACACTAGCCATCCTTACTGCGCTTCGATTGTGTGCGTACTGCTGCAATATTGTTAACGTGAGTCTTGTAAAACCTTCTTTTTACGTTTACTCTCGTGTTAAAAATCTGAATTCTTCTAGAGTTCCTGATCTTCTGGAGATACTCATGATACTCTACCATCGATCTTGGTAAGTCT
+
//9<055::=:;;;55555555555=555:=<600000*/959/45:88::588899,3,38887=7=B=BB==>B@@@BBB+==8====5;855.555.5=9>=;;;>8>>>BDDBA=@;;69<==>>=666196<=8=>>>AA@B@????@@??;@;;6:A?A?BCCD;;;BB:;;DDD;D=@<;;;;;*;@;;;09:;;BBB::;9@>?>,===::89?BB@@@@CCBB<@=@A@@;;7;@B?CCABBGKCCCDECBBBBBBA6:::::A@A=A?AA?CBBB
@ATNG8:05036:00960
GATGGTAGCTCTGCTCTGACTCTCGTACTCATTCGTTTCGGAAGAGACAGGTACGTTAATAGTTAATAGCGTACTTCTTTTTCTTGCTTTCGTGGTATTCTTGCTAGTTACACTAGCCATCCTTACTGCGCTTCGATTGTGTGCGTACTGCTGCAATATTGTTAACGTGAGTCTTGTAAAACCTTCTTTTTACGTTTACTCTCGTGTTAAAAATCTGAATTCTTCTAGAGTTCCTGATCTTCTGGATAGCGACGCGATATACTACCATCGAATGAGGTTAGTCT
+
@BCB?BBBBBBDCCDCCCCCCCCBBBCBCB??=?BBC>BC@C@CBCCCCC@@BC:;:;@CAAA<B,0/9650//9399:::+;?:BABE>B@AA=ABC>;;4;;:@>@>ACCCCBCC@BCC@D@CBBBCBBA=ABAB?CDCBCBCCBBBBAAAAA=BBC@CC?C@CC@AABBCCABBDDG<D?B=;<;;;*;BCCC>B;;<AB;;;@4;:;:*:>>@@?@@GE@@A@<;:A=A;@@?@@@8::C?CCCCCBB;;;;;;@@BCCBC@BCBBB6:;;A>A<@AAB@
@ATNG8:05044:00956
GATGGTAGATACTCGCTGATACACCCAGAAGATCAGGAACTCTAGAAGAATTCAGATTTTTAACACGAGAGTAAACGTAAAAAGAAGGTTTACAAGACTCACGTTAACAATATTGCAGCAGTACGCACACAATCGAAGCGCAGTAAGGATGGCTAGTGTAACTAGCAAGAATACCACGAAAGCAAGAAAAAGAAGTACGCTATTAAACTATTAACGTACCTGTCTCTTCCGAAACGAATGAGTACGAGAGAGCACACGTGTCATCGATCTTGGTAAGTCT
+
>?<@?BDCCC@=996>C@@BB>><<5<00)/9>:?@<>78:9??@@>AC@C?AACBCBBA+858<====<<;;=588@CDDD19925.59)5<;;@@?;>>:?@<@?B@<@AA<@@AAB;::B@BBB@@;<7;@?@?AA@A???B>B@B;;7;@@@@??A?BAA???=9938?98>@?A?93744<BBBB3BC?@???B@>>>)//)/9//)/696>>A>B???BAA=@489?7=?B<AAABBBBBAAABB?@?BCBBAABBB?==<778:=8<@7::>>
@ATNG8:05012:01031
GATGGTAGGACGGAGCGTCTGAGAGGTACTCATTTCGTTTCGGAAGAGACAGGTACGTTAATAGTTAATAGCGTACTTCTTTTTCTTGCTTTCGTGGTATTCTTGCTAGTTACACTAGCCATCCTTACTGCGCTTCGATCGTGTGCGTACTGCTGCATATTGTTAACGTGAGTCTTGTAAAACCTTCTTTTTACGTTTACTCTCGTGTTAAAAATCTGAATTCTTCTAGAGTTCCTGATCTTCTGGGCAGACTCTCACACGCCTACCATCGTTCTCCTTAAGTCT
+
=C@F<?@B+0//)/999<<<?@AAA=;9;ABCCE;B;;;0;?=B=CBBBBCC>A>>00+08===@;@=@BB@A@A;;5:;???,9924;@D:AA::9:CC>CC:;;:CDD::;BABB;;5:>@<?;BBBBBBBC@CGGCGDCCBB;<;CCA>>@=00/8817:6?>BBC=BBBBC69:@@@0@;@=AABAA,A;<<B8;;CCCAA;:;;???@0@@???<@?BC@BCCC>==+0+0<;<=>6:9:?6?@@@@@@?@?>=AAB>BBA49:>>@4;99;?;@<?@9:
@ATNG8:05015:01034
GATGGTAGGTGCACTATGAGTGTATCCAGAAGATCAGGAACTCTAGAAGAATTCAGATTTTTAACACGAGAGTAAACGTAAAAAGAAGGTTTTACAAGACTCACGTTAACAATATTGCAGCAGTACGCACACAATCGAAGCGCAGTAAGGATGGCTAGTGTAACTAGCAAGAATACCACGAAAGCAAGAAAAAGAAGTACGCTATTAACTATTAACGTACCTGTCTCTTCCGAAACGAATGAGTACGGGGAGTCAGAGCAGATGCTACCATCGATCTTGGTAAGTCT
+
?A:;.444.499<565;;;;<:>944.444.4<877<*0+/7><@9:65=8;8;@;;;C=A*>.555556;;<<=4=666???+==8=8<<</:::7<:>998:==4:9==48=<6::8=@BCCCCCBAB@BA<@?;;5;???A>??;@>?;:09=<@A?>?>??>>8838<>?BB>737<<)333,/6666'660/....27:=0505955/5/226<<8<<<AAA@<@6000,0006:::;;<000/(//0/7::::;;//////83:///:;;;5;6<<9>@B;
@ATNG8:05025:01036
GATGGTAGAGTACAGGTGTAGTAGACCAGAAGATCAGGAACTCTAGAAGAATTCAGATTTTTAACACGAGAGTAAACGTAAAAAGAAGGTTTTACAAGACTCACGTTAACAATATTGCAGCAGTACGCACACAATCGAAGCGCAGTAAGGATGGCTAGTGTAACTAGCAAGAATACCACGAAAGCAAGAAAAAGAAGTACGCTATTAACTATTAACGTACCTGTCTCTTCCGAAACGATGAGTACTGTATCTATGTGTGCGCTACCTTCGATCTTGGTAAGTCT
+
A@;>8;:?=///;//)///;<?@AA@899<<@@>>:9468<>>AA>@9=<8=299;87777'3,339;334:::=18395<:<*<>:>8<==2>>A:>666@@?==29.4:5:44.5<;;===?BBCCBCBCB?CA;;6;:7<=8746>.99925@C;?;BB<?>BCB@=@A000?=@@@CD<787877879(781799577:57/67752246455???;@BCBAAA?@<@>>5>00/<</77??>A@777===>8<8>9=>>=7=4988<?;6?;>?<@AA?
@ATNG8:05005:01094
GATGGTAGTGATACAGATCAGACACCAGAAGATCAGGAACTCTAGAAGAATTCAGATTTTTAACACGAGAGTAAACGTAAAAAGAAGGTTTTACAAGACTCACGTTAACAATATTGCAGCAGTACGCACACAATCGAAGCGCAGTAAGGATGGCTAGTGTAACTAGCAAGAATACCACGAAAGCAAGAAAAAGAAGTACGCTATTAACTATTAACGTACCTGTCTCTTCCGAAACGAATGAGTCGATGAGAGAGCTCTCTCTATCGATCTTGGTAAGTCT
+
BBBB?CBCDDDCD>BCFCEGCCCCD?BCC?CAAA?@>@?BAB??@F?BB?B?BBBBBCCB+B?BBEBBBABBDD>B9:5<<<*=?;?:BBB;CCCADCA@@@@;;9;?BB@DAB?BACBBBBBCDCCBCCDD@DC@A=??ABABBB;<:<00-0@@@@A::8:AAAAA>AA=A??:?@@@@;@994:BBEB3BF@?;;>@@@>=:><@@@@=B;><A;;6;BAAABB?B?BBG>BAA=??BBBCAAAAAAABBBBBBABBBB??@CCB@A=@=@@?CB66
@ATNG8:05021:01139
GATGGTAGAGTATCATGTGTATCTCCAGAAGATCAGGAACTCTAGAAGAATTCAGATTTTTAACACGAGAGTAAACGTAAAAAGAAGGTTTTACAAGACTCACGTTAACAATATTGCAGCAGTACGCACACAATCGAAGCGCAGTAAGGATGGCTAGTGTAACTAGCAAGAATACCACGAAAGCAAGAAAAAAGAAGTACGCTATTAACTATTAACGTACCTGTCTCTTCCGAAACGAATGAGTACACATCGTCGTGTCGTGCTACCATCGACGATAGAAGTCT
+
;>==>B;@?BBBCBBBCBBBB;;;B?BBMABBBD@@<@=@@ABB@A?AE@C@;;9:9555$549@=;A<CCCCH=BAA@@@@*9;>A;AA@3A@A>BBBBAA@@A:?:?A=?BB?AAAAB@ABBBFAACB;;7;;;;=@@@CBBBH@A>@00,0>>=A?DD@CCA??@@BB@CBB?BBBAB:???;?BBBCB)@A=;000@@>>>;>:=>;;5:5:;CCC9;;BBCAD@A;?>@6=00+0<;>AAB???@988:;;::==958??<:=8730////99:6;;==
@ATNG8:05010:01153
GATGGTAGCAGACGTGACAGAGCGCCAGAAGATCAGGAACTCTAGAAGAATTCAGATTTTTAACACGAGAGTTAAAACGTAAAAAAGAAAGGTTTTAACAAGAACTCAAATATTGCAGCAGTACGCACACAATCGAAGCGCAGTAAGGATGGCTAGTGTAACTAGCAAGAATACCACGAAAGCAAGAAAAAGAAGTACGACTATTAACTATTAACGTACCTGTCTCTTCCGAAACGAATGAGTAACTGCGTCTCACTCTCGCCTACCATCGATCTTGGTAAGTCT
+
:>@A75555/0/::////9<<>?=B<=B@9@:////)/)/6//338-3347168---555'53---6/3333,333&33559999$5//)/)/99&/)//)//499544)4446<<<=<==:::;=?????<??AC?AAABA@@A9=9?=@=AA@@A@@B?BDBCGIBCB@CBB?@@><<,000+0<>>@0?@=A900000---(0*/==>;A;>8///06///8//(3,39;1755.599::;6<445:555;<<<=====;==C?BB???BBA>A49;<@@AB
@ATNG8:05029:01197
GATGGTAGTACATGATAGACGACACCAGAAGATCAGGAACTCTAGAAGAATTCAGATTTTTAACACGAGAGTAAACGTAAAAAGAAGGTTTTACAAGACTCACGTTAACAATATTGCAGCAGTACGCACACAATCGAAGCGCAGTAAGGATGGCTAGTGTAACTAGCAAGAATACCACGAAAGCAAGAAAAAGAAGTACGCTATTAACTATTAACGTACCTGTCTCTTCCGAAACGAATGAGTACGATGAGATCTCGTGTGCTACCATCGATCTTGGTAAGTCT
+
@A;;:6<@<C@C@@<=><@AB@@@B=A;?:;955<;.945===<<>9::16:////////$5.5;<;AAA<CCC>BBEDDCC2;;8;@CDF<CICEICCBBCBCC>A>AB?BCC>@@AAACCBBBBBDFCAA=A;;;?BAABBABB?B?C;;9;CBBBCDC@A@D@@@<?@=AAB?CCBBB=@:93:>?>?.>?=AAAAABAAB>B?BB>?=B=A@C;;7;;;;AAA=@>;<<0:?=;>??@ABBCBAAA???B>>>AAAAABBC388B;;;=>:A>AH=CCAA
@ATNG8:05041:01230
GATGGTAGCGCATATCAGCGCAGCCCAGAAGATCAGGAACTCTAGAAGAATTCAGATTTTTAACACGAGAGTAAACGTAAAAAGAAGGTTTTACAAGACTCACGTTAACAATATTGCAGCAGTACGCACACAATCGAAGCGCAGTAAGGATGGCTAGTGTAACTAGCAAGAATACCACGAAAGCAAGAAAAAGAAGTACGCTTTTAACTATTAACGTACCTGTCTCTTCCGAAACGAATGAGTACGATGAGAGAGCTCTCTCTACCATCGATCTTGGTAAGGCT
+
CCCC?C;9;BBCCCCBCBBBCCCCC=@AA=ABCBBBAC?BBBCCBC@BB?B@CBCDDDDC5C@DDCCCCEBBBF>CBBCCCC5CC@C=AAA9ACC?CCB@A@CCC@C@BC?BBB@CCCCCBBBBBBBBBCBC@CD999:CCCCCBB@C@CA@<@CCCCBCD@DCCBBB>@A=BBA=@?==<3===9?@@AA2AB@C@??BBBCC:C?BBBB?B?BB??@=A?78668081///)///)/89788@@B888@A?>>>AAA@@>>><;A888??<<9<;>A=A:==
@ATNG8:05062:00933
GATGGTAGGACGAGCGTCTGAGAGGTACTCATTCGTTTCGGAAGAGACAGGTACGTTAATAGTTAATAGCGTACTTCTTTTTCTTGCTTTCGTGGTATTCTTGCTAGTTACACTAGCCATCCTTACTGCGCTTCGATTGTGTGCGTACTGCTGCAATATTGTTAACGTGAGTCTTGTAAACCTTCTTTTACGTTTACTCTCGTGTTAAAATCTGAATTCTTCTAGAGTTCCTGATCTTCTGGGTGCGCTACAGTCTCTCTACCATCGATCTTGGTAAGTCT
+
4444.444.4445<;::;::::<<8:;;9<6516;;<5>>;>;;;;===>:>=A??4:69@AA?C@CCA===<::659999$4;7;:<<45556166>9>=:=AABBC@CCCBBBBB8;;C6;7;BBBBBBB>ACBB?CCCDCCCCDBBBBBCBC?CDD?AA>A=@@BCBCCBB>A@@@;@>C;;;;;.:>>?A:@@@ACCBAA@2999*99959.9=@A;@?BB????B899BBBB?@>>>,99@??>??@AA@@@@>:;9:>@>>>>>@<A=@A=@A@@
@ATNG8:05065:00921
GATGGTAGCACACGAGATCTCATCGTACTCTTTCGTTTCGGAAGAGACAGGTACGTTTAATAGTTAATAGCGTAACTTCTTTTTCTTGCTTTCGTGGTATTTCTTGCTAGTTACACTAGCCATCCTTACTGCGCTTCGATTGTGTGCGTACTGCCGCAATATTGTTAACGTGAGTCTTGATAAAACCTTCTTTTTACGTTTACTCTCGTGTTAAAAATCTGAATTCTTCTAGAGTTCCTGATCTTCTGGGTGCGCTACAGTCTCTCTACCATCGATCTTGTAAGTCT
+
AA@B:::<>:>??B<<<>@?>?6545;;;==?6<<<<1<<4;5555<===9<>D9:9055;<==9=9=<<<<0/)/:7:;;;;+/964<<?4?@=A5;999)4;6;555==458B===BB>?@@9>8>A@>::0/)/>:<59@A>>;A666A>>5::8-525+255859>>>>><=<86//::9-7)-)-3777(--888.553.225522,2:::*:588;5:97;59==888;=A=AA???D57///)///<;:>@@@>>>BBBBAA7;7776---)--7-236:
@ATNG8:05073:00963
GATGGTAGAGGTATCATGTGTATCTCCAGAAGATCAGGAACTCTAGAAGAATTCAGATTTTTAACACGAGAGTAAACGTAAAAAGAAGGTTTTACAAGACTCACGTTAACAATATTGCAGCAGTACGCACACAATCGAAGCGCAGTAAGGATGGCTAGTGTATCTAGCAAGAATACCACGAAAGCAAGAAAAAGAAGTACGCTATTAACTATTAACGTACCTGTCTCTTCCGAAACGAATGAGTACTGTATCTATGTGTGCAGCTACCATCGATCTTGGTAAGTCT
+
88<?3776--(---5/55597/////)/;=.66===<9<9<=B@ABB<@A6;4;A995>>>$5169>==>>>BBB<:99>>>>,=?9=2999&9;@8BC>>?@9957:9;=4:>=6::BCCECDCECCDCCCF@@0006==??<@@C>D=;;;5;:99@>>;;;;;;=?<>>9<<<;@AA@C;CBB8BB?>>/78079=>?>:7:4:6<::7;@499;;:9=;566?>:>:<<<4:888999????C@@@;::<@</------6668*333225553<8882:;:3
@ATNG8:05052:01009
TATGTAGTAGTACACTAGTCATACCAGAAGATCAGAACTCTAGAAGAATTCAGATTTTTAACACGAGAGTAAACGTAAAAAGAAGGTTTTACAAGACTCACGTTAACAATATTGCAGCAGTACGCACACAATCGAAGCGCAGTAAGGATGGCTAGTGTAACTAGCAAGAATACCACGAAACAAGAAAAAGAAGTACAGCTATTAACTATTAACGTACCTGTCTCTTCCGAAACGAATGAGTACACACTCTCATATGACACTACCATCGATCTTGGTAAGTCT
+
4:///799///55;;;<=<59;::.///3///9//37998999949938,3355=<=<)61655;<995555)5<45555$5<1626@@2<<<670//7;945058:<76669====BBBBA@@@>>B@>8<<00+/7@>=<AC=B=BBB=AA@?@@<=85555;=7?A=BBA=>::;;3/-(-----'--(//---//99:7:49:22,2286<<B<AABBBBB@B?<<;6;BB?DBBCBBBCBBABB???BBBCBCCBBDC:98=<<99909.4>-5555
@ATNG8:05069:01017
GTTGGTAGTGTCATATGAGAGTGTGTACTCATTCGTTTCGGAAGAGACAGGTACGTAATAGTTAATAGCGTACTTCTTTTTCTTGTCTTTCGTGGTATTCTTGCTAGTTACACTAGCCATCCTTACTGCGCTTCGATTGTGTGCGTACTGCTGCAATATTGTTAACGTGAGTCTTGTAAACCTTCTTTTTACGTTTTACTCTCGTGTTAAAAATCTGAATTCTTCTAGAGTTCCTGATCTTCTGGTAGAGCGTGCATATATCTACCATCGATCTTGGTAAGTCT
+
--37(////=<@@==<;;<@>;;556<<<<<:6555<6>>;?<;;;=;;;:<<<6669>666:?466<<9///7)/----$--(///:;3;;<<755439:.55<<:<9=>>>@?CB@CBB>A8;;@ABABB>CCCC@DCCBCCCC;;;C@AAEC@B;;5;:299==>>?@@:924994,47;.44949'494999&440/77////)////$/55/<694:<)/-7--//)/5//4<;;.544.4::9555;555665;==65/7;///97//)5.4;8<<><
@ATNG8:05086:00995
GATGTAGAGAGACTGTAGCGCACCCAGAAGATCAGGACTCTAGAAGATTCGGATTTTTAACACGAGAGTAAACGTAAAAAGAAGGTTTTACAAGACTCACGTTAACAATATTGCAGCAGTACGCACACAATCGAAGCGCAGTAAGGATGGCTAGTGTAACTAGCAAGAATACCACGAAAGCAAGAAAAAGAAGTACGCTATTAACTATTAACGTACCTGTCTCTTCCGAAACGAATGAGTAACCTCTCAGACGCTCGTCCTACCATCGATCTTGGTAAGTCT
+
::??@?EDEBBBBA;A>?CCCFEI=DCC@CCCBCD@CCCCBAA@=@@?=?@>ABBBB3B=989>>>BBBCC=@977?>?,99369===/:7:399<=;;:==:=;?A;8887<;@@@>>=B@@>8:88?=BAAA;<;>@AA::6::=>@<?@;:;@>><>@@ABB?BB?B::088677.7//)/;===,==9@988=<<<A8=:=>A@<@=@?===;==<:::=1819>>6>9:4:;=<//)/68878<;97675876708=A49:===8888=8=@<@@@?
@ATNG8:05050:01076
GATGGTAGATATATGCACGCTCTACCATAAGATCAGGAACTCTAGAAGAATTCAGATTTTTAACACGAGAGTAAAACGTAAAAAGAAGGTTTTACAAGAACTCACGTTATCAATATTGCAGCAGTACGCACACAATCGAAGCGCAGTAAGGATGGCTAGTGTAACTAGCAAGAATACCACGAAAGCAAGAAAAAGAAGTACGCTATTAACTATTAACGTACCTGTCTCTCCGAAACGAATGAGTACACATCGTCGTGTCGTGCTACCATCGATCTTGGTAAGTCT
+
889>9=<<=>;@<?C>@655544447;44.4:494328299>@A@D?CE?B?AA??>A?A.@<>=7333733333&36:::<:(<<7;7<AA2<:>:00)//:9:;<9<<<;744918;8:;6665;;;<<5557@>>?=?@@ABAAA?C@ABA?B::5:::<9:88:::6:;6888289888.733,22225)283=9:???;>>)/+...72649>AAA?B@999ABA?A@@:=?>;<<<?:?@ACBCBA@@?>??@B?8=8=B=?@?>777;6;8=>>A===
@ATNG8:05068:01080
GATGGTAGCGCATATCAGCGCAGCCCAGAAGATCAGGAACTCTAGAAGAATTCAGATTTTTAACACGAGAGTAAACGTAAAAAGAAGGTTTTTACAAGACTCACGTTAACAATATTGCAGCAGTACGCACACAATCGAAGCGCAGTAAGGATGGCTAGTGTAACTAGCAAGAATACCACGAAAGCAAGAAAAAGAAGTACGCTATTAACTATTAACGTACCTGTCTCTTCCGAAACGAATGAGTACGATGAGATCTCGTGTGCTACCATCGAGGTTGTAAAGTCT
+
5>==?B<6:<@A@AACCCCCBAABB>BCCIDCCCCD@D=AABBBBB?AA>A=CAB;;;;;.;?BDCCCCCCBBB;B@@@ABB5CB@D>BBBB2BCGACCBCC@@00,0;@B?@@A?AABBCCCCBBBBBBBBCBDBAA@BBAAAA@@=B>B@A<ABBBBBBB@BBBBBB@BB?BCC8::@??8=::39@AAA3BC@CA@ABCCCB?B?CB??:=:==BBC@BBBBBBB?A@CA@9@00-0>>=ABCAAABBBBCCBCCBCB::9>@;??@@BB:=5;;==4@A@A
@ATNG8:05056:01135
GATGGTAGCTATACGTATATCTATGTACTCATTCGTTTCGGAAGAGACAGGTACGTTAATAGTTAATAGCGTACTTCTTTTTCTTGCTTTCGTGGTATTCTTGCTAGTTACACTAGCCATCCTTACTGCGCTTCGATTGTGTGCGTACTGCTGCAATATTGTTAACGTGAGTCTTGTAAAACCTTCTTTTTACGTTTACTCTCGTGTTAAAATCTGAATTCTTACTAGAGTTCCTGATCTTCTGGTCTACTACACTGTACTCTACCATGATCTTGGTAAGTCCT
+
::<@8<ACCD>DDCC>CCBAB??666;;>>>>7@:;;09A;@<BBA@AAB>AAB@B=@=@AAA@D?BBBBB@=<<7<=??>+<<48889/8888),,*(**(,,,,6816788=<>=<;==9@:@?@;;8::;AAAA=;;8>==9=;<==;63--(--,,23(-)/988887:9176555&5194:@A@A.==?>>8>@@BAAA;8818<<-<888>7;7>?8=:>?@:::=B=::::;;:?==:=@===///<99:>>>=9999,//69<:=:=;>>:?;;5;
@ATNG8:05057:01111
TATGGTAGTGTGTCTCTGAGAGTAGTACTCATTCGTTTCGGAAGAGACAGGTACGTTAATAGTTAATAGCGTACTTCTTTTTCTTGCTTTCGTGGTATTCTTGCTAGTTACACTAGCCATCCTTACTGCGCTTCGATTGTGTGCGTACTGCTGCAATATTGTTAACGTGAGTCTTGTAAACCTTCTTTTACGTTTACTCTCGTGTTAAAATCTGAATTCTTCTAGAGTTCCTGATCTTCTGGGTGTATCAGCGAGTATCTACCATCGATCTTGGTAAGTCT
+
AC9989BBCCDCBCAAACCCCCCCCBBBBCB@=?97:(4:5:8>CDCDCC@AA<CC@CACCBB@B@CHCCCCCCC>;::::*;A=C;;;/;??=6;9D=CC@CCCCDEGECFHDD;;:;BB?C@CCCBBCBB@BCCC@CCCCGAAACCCCBDCCC?CBB?AB>A?BCCBBBB@?;?9::.;<A;AAAA3@B;;:0:A?ABBBAAA5;;;.;BB;<9;?BC?BCBDBBD@E@BBBBAA>@;;;0;ABBDDDECCCCCBCCCCC@CCCCGDBB?B?CB@CBBB
@ATNG8:05050:01153
GATGGTAGTGCGTGAGAGAGAGACCAGAAGATCAGGAACTCTAAGAAGAATTCAGATTTTTTAACACGAGAGTAAACGTAAAAAGAAGGTTTTACAAGACTCACGTTAACAATATTGCAGCAGTACGCACACAATCGAAGCGCAGTATGGATGGCTAGTGTAACTAGCAAGAATACCACGAAAGCAAGAAAAAAGAAGTACGCTATTAACTATTAACGTACCTGTCTCTTCCGAAACGAATGAGTACGAGAGAGCACACGTTTCTACCATCGATCTTGGTAAGTCT
+
5:::7<<BCBBC@A<CCCCB0000)/9947=:444.4./////)/9)//68437373:::9$91373788988=93///////$/7296<<=097A800/0//5=>9B<BC9BBA?BCBABCCCCCCCBBBBC?BB@?;@@@@ABAAAC?A997:CABBBBC@BBBBBB??;6:==178665(2660555555$55-5525<>>==:>:9<AA6=:;;@BB@BBBBBBBAF?BBB=BCC?BABABBCBAAABBBBBBBBBBB=BBB@=B>>>>><<6<:>=:>>78
@ATNG8:05081:01149
GATGGTAGAGAGACTGTAGCGCACCCAGAAGATCAGGAACTCTAGAAGAATTCAGATTTTTAACACGAGAGTAATCGTAAAAAGAAGGTTTTACAAGACTCACGTTAACAATATTGCAGCAGTACGCACACAATCGAAGCGCAGTAAGGATGGCTAGTGTAACTAGCAAGAATACCACGAAAGCAAGAAAAAGAAGTACGCTATTAACTATTAACGTACCTGTCTCTTCCGAAACGAATGAGTACTATGTAGAGCTCTATACTAATCGATCTTGGTAAGTCT
+
BACD?BBB@@@CBCAABHHEDCCBC>BCC@CB@?@C?B?BBCBBBC?BB?B?@=>99999(:;AABBBBCDCD>C@?;;=;<,<>9?8>=>5>AA?A899CCDB?:>:>C=AAA<AAADCBBBCBDCCEICC?BBCC@BBDDCCCC?C@C@@<@CBBABBC@AABAA?=???AAC<A@BB@9A>=8=???@2AC?B???BCCCC<>=;A>>6;7;@CCC@CBBBBCC?B@BBB=BCC?AACBBBCBBBBBBBBBCBBB@ABBBB?AA@>>>>;B@BB?B@@@
@ATNG8:05091:01168
GATGCTCTGCTCTGACTCTCGTACTCATTCGTTTCGGAAGAGACAGGTACGTTTAATAGTTAATAGACGTAACTTCTTTTTCTTGCTTTCGTGGTATTCTTGCTAGTTACACTAGCCATCCTTACTGCGCTTCGATTGTGTGCGTACTGCTGCAATATTGTTAACGTGAGTCTTGTAAAAACCTTCTTTTTTACGTTTACTCTCGTGTTAAAAATCTGAATTCTTCTAGAGTTCCTGATCTTCTGGTGTCGTCTATCATGTACTACCATCGATCTTGGTAAGTCT
+
898::554444455:9////////7/44.488<3<=8<755555::7<;;9<<)5.559;./)/;//////2594/////$//)//77.4455.55/277)//777<7666<<<@=8;;A>A=BA:9:955.9?4906;9:<<554454454:@:>>:5:>=A49:@5556997<55555$55@9>@GGAA&66=>>2<655555555:>>??+666658>8;?5594445:5:5:<<<<;7;5949@A?=>0000007=8:???F@C???CCCC?B=:;6:AB?
@ATNG8:05054:01232
GATGGTAGTGATACAGATCAGACACCAGAAGATCAGGAACTCTAGAAGAATTCAGATTTTTAACACGAGAGTAAACGTTAAAAAGAAGGTTTTACAAGACTCACGTTAACAATATTGCAGCAGTACGCACACAATCGAAGCGCAGTAAGGATGGCTAGTGTAACTAGCAAGAATACCACGAAAGCAAGAAAAAAGAAGTACGCTATTAACTATTAACGTACCTGTCTCTTCCGAAACGAATGAGTACGTGTGCGACGTGTCTCCTACATCGATCTTGGTAAGTCT
+
BCCC@CBBBDBBBDEDGBCCCCBBB?@@B@C@A@@?<@>@??BACF?BB@B?779BBBBB+<6?BA994B=??;2:00,0@@@0AA@@-;99&9@A=AAB@;;99949@@A>CCB;?@@@@ABBCBBFBBBBB@BCCC>A::9>?994;>A@@=@AAACCBB?ABBCBB=993:A?8==:99,7;;5777787$7;5897;AAACC<=;<8::8>:>ACAA?ACBCBCC?C?AAA=DBC?AAACBBBBAAABBBBBBBC???A;??AA;;;C>==:B?BBDBB@@
@ATNG8:05061:01208
GATGGTAGTGTCATATGAGAGTGTGTACTCATTCGTTTCGGAAGAGACAGGTTCGTTAATAGTTAATAGCGTACTTCTTTTTCTTGCTTTCGTGGTATTCTTGCTAGTTACACTAGCCATCCTTACTGCGCTTCGATTGTGTGCGTACTGCTGCAATATTGTTAACGTGAGTCTTGTAAACCTTCTTTTACGTTTACTCTCGTGTTAAAAATCTGAATTCTTCTAGAGTTCCTGATCTTCTGGTGAGATATGCATGATGCTACCATCGCAATTGCCTAGTCT
+
@:<<7;;>>CCCCBAACBBAAACCCCDDCBBB@C@@@<@A>B?BBBAAAJAHACBC@B@EAA??C?::;@@@@BB<BCBCB2AB?@AAE=;;;B=B@B?BC:9;BBBD<;<CCBAAA@BBC@C@CCDCBBAA5;;;;5;A;;:@@A@BB@??@@@<999<@D=B?BBCCBBBAA49:;:/9<?<:;;;.9?99;,:9:9<<<>00*0>A>,<8...086..*.=>099A4:40>>>00+0>>:@BAAAB@BB@@@BB??@@@=499:::=:>;@A@AAAC@@
@ATNG8:05071:01233
GATGGTAGCACACGAGATCTCATCGTGCTCATTCGTTTCGGAAGAGACAGGTACGTTAATAGTTAATAGCGTACTTCTTTTTCTTGCTTTCGTGGTATTCTTGCTAGTTACACTAGCCATCCTTACTGCGCTTCGATTGTGTGCGTACTGCTGCAATATTGTTAACGTGAGTCTTGTAAAACCTTCTTTTTACGTTTACTCTCGTGTTAAAAATCTGAATTCTTCTAGAGTTCCTGATCTTCTGGCTCTCGTAGACAGATACTACCATCGACGAATAGAAGTCT
+
55>>:>CCCCABCDDDC@@@CDDDD?A@CCBB@BCCI>CC@B@CCDDDBB?BBBBB?B@CDCC?C?CBAACCCCC@<=>>>.>A<AABC>BCBB?BBB?BC<>>ABAA>ABBBBBB?;BAA788:A??>>>>:>>AA;?>>;;;>@@>>>??AA@<@@?<AA=B;??@@AA@??:>>>>?2?=A;???@?/=>666)//;///;99=;??>?/@;;<C<A<??<@@@>>>><A<AA@@@C<>>>;>>>>?@>>=>AAAA;;;9660666==AAB:=>@B;>>>=
@ATNG8:05100:01000
GATTAGTATAGAGCTCTACATAGTACTCATTCGTTTCGGAAGAGACAGGTACGTTAATAGTTAATAGCGTACTTCTTTTTCTTGCTTTCGTGGTATTCTTGCTAGTTACACTAGCCATCCTTACTCGCTTCGATTGTGTGCGTACTGCTGCAATATTGTTAACGTGAGTCTTGTAAAACCTTCTTTTTACGTTTTACTCTCGTGTTAAAAAATCTGAATTCTTCTAGAGTTCCTGATCTTCTGGTGTCGTCTATCATGTACTACCATCGATCTTGGTAAGTCT
+
;:68<BBCCBCBDBBB==>CCCCCCCDDBB@BEDD>BB@B@CCCCDCB@BB???@C?BBCC?B=@@BBAACCD?BBBBB2@@>B@>>7>BBB>BBB?AA588BBBB=?;@@>>?@=A>;7><>A??=>@9@ABB065A>>>===???@@@@@;>=<3:93:5:;BBB>>==:=CBBB6=8<9:::::):=7888)899:<<///;)/////#.557:5;6==5;;989;;*.*.77:;;5;??8==?888AAAAAA:;;>==?B:=>>??B>><><@B=>>>>
@ATNG8:05099:01066
GATGGTAGACATATCGTGCTCTCTCGTACTCATTCGTTTCGGAAGAGACAGGTACGTTAATAGTTAATAGCGTACTTCTTTTTCTTGCTTTCGTGGTATTCTTGCTAGTTACACTAGCCATCCTTACTGCGCTTCGATTGTGTGCGTACTGCTGCAATATTGTTAACGTGAGTCTTGTAAAACCTTCTTTTTACGTTTACTCTCGTGTTAAAATCTGAATTCTTCTAGAGTTCCTGATCTTCTGGGTCTCTCTCTCACGCACTACCATCGAATCACGAAAGTCT
+
CCCC@BCCCCC;:;CC;69CCCBCBBBBAC?:?7896@7@F@GAIBAACBA=@>;44.4588;;7@<@BBA<<<::544444$4:6;?@A:B?@@=@@@:>A7:;9@?=8>????:<<7::?<?>CBCBDCCD@A@@C>BBDCBBBCBB@AAA@@B>AA@=@B>A>AA;;;::@@=;5555&57@69999:(9BBBD8:9A?@@@:992999*9??9919=@D@BBBB@@@?A?BBBBCD?B;;;9;BFEGCCCDCCAAABC@A@@BBBBA?;;;BBCC>BBBB
@ATNG8:05104:01074
GATGGTAGCAGACGTGACAGAGCGCCAGAAGATCAGGAACTCTAGAAGAATTCAGATTTTTAACACGAGAGTAAACGTAAAAAGAAGGTTTTACAAGACTCACGTTAACAATATTGCAGCAGTACGCACACAATCGAAGCGCAGTAAGGATGGCTAGTGTAACTAGCAAGAATACCACGAAAGCAAGAAAAAGAAGTACGCTATTAACTATTAACGTACCTGTCTCTTCCGAAACGAATGAGTACATAGATATACGTATAGCTACCATCGAATCCTCTTAGTCT
+
5;::5;<<ACBCBB@DBBBICBC;:6;@@=AABBBCAD@CBB@??A=BB@C@DBAAABBB2A=AA::9A@@>??5;;=9999*;@=<6???4BBB?CBBBBCCCC?C@;;9;BB?BBCCECBBBBDCCCFBB>AB;:5:@??ACCF@D@C;;8;AA@ABAA>ABDECD?AB>ADB;<>>=<5;7708>?@A/@E;>:;;886=A1836@AA=D;@ACCB?@@@@?992929??9???798@BBBBBBBBAAA=>:8:;A@>@::89<<75507949::5:755/
@ATNG8:05109:01043
GATGGTAGTGATACAGATCAGACACCAGAAGATCAGGAACTCTAGAAGAATTCAGATTTTTAACACGAGAGTAAACGTAAAAAGAAGGTTTACAAGACTCACGTTAACAATATTGCAGCAGTACGCACACAATCGAAGCGCAGTAAGGATGGCTAGTGTAACTAGCAAGAATACCACGAAAGCAAGAAAAAGAAGTACGCTATTAACTATTAACGTACCTGTCTCTTCCGAAACGAATGAGTACTATGTAGAGCTCTATACTAATCGATCTTGGTAAGTCT
+
@A<><>=AABDCCBAAABACCCBBC@BCC>@@AA::8;=AAA>>??;?@9?:?<=::::8$33889333;373=1;394444$4949.55)5;;5;<<@666=B:B@BB?BCA;@@;:;BBBBGDCCD@@@>ABAA>AAAACDBB?@@@00-0@>>@CBB?BBB::98@?=ABB<>?ACA;9988<<<<<.?A>A?A@>>>@@>H7;;AA=A=A=BBB?B@@@@AA;@<?A@;A?@=@BBDECBBAB???BBAA>A???A?>>;>>>?=>>=C@BB?CBBB
@ATNG8:05109:01087
GATGGTAGTTATATGCACGCTCTACCAGAAGATCAGGAACTCTAGAAGAATTCAGATTTTTAACACGAGAGTAAACGTAAAAAGAAGGTTTTACAAGACTCACGTTAACAATATTGCAGCAGTACGCACACAATCGAAGCGCAGTAAGGATGGCTAGTGTAACTAGCAAGAATACCACGAAAGCAAGAAAAAGAAGTACGCTATTAACTATTAACGTACCTGTCTCTTCCGAAACGAATGAGTACGTGTGACGTACGTGAGCTACCATCGTTCTTGGTAAGTCT
+
556<:<<@>7:;<666;>?><<<?>:>CE@CCCBAA@H@AAABCCB@CB@D@<<:BCCCC2A>ADCCCCBCBCD;?@@@A@@0@C?D=AAA9AJCADAAACDDDC?B?;;6;@?9?@;:;BBCDEFDCBBCC?BBBB@E:99AAAC@E@BBB?BCDDBAAAACCAABB@BB@BBB>AACCC=9:9;::9:9(:@:>:;;?D@?@5819>8818:>=ABF@EC???@C<?=>BB=BAA>A???CABABBDAAABBBBBBBBBACBB?????A???=?@BC>BACB
@ATNG8:05113:01052
GATGATATATGCACGCTCTACCAGAAGATCAGGAACTCTAGAAGAATTCAGATTTTTAACACGAGAGTAAACGTAAAAAGAAGGTTTTACAAGACTCACGTTAACAATATTGCAGCAGTACGCACACAATCGAAGCGCAGTAAGGATGGCTAGTGTAACTAGCAAGAATACCACGAAAGCAAGAAAAAGAAGTACGCTATTAACTATTAACGTACCTGTCTCTTCCGAAACGAATGAGTACGAGAGAGCACACGTGTCTACCATCGATCTTGGTAAGTCT
+
556>=<<BBBBA==CBAA<//*///)/9<5568>8<DCC@A@@BB>A?@@::5<<<)<8885;?;=?9==58394444$4;5:5<<<+<<<7<A<ABCCBB?B@CC?BBC@BBBCBCAABCBCCB@@@@BBAA@A;::CAAA?B=@AA>AAAAAAAD>AAABAA>AB?A@@=@@@@@700/6:::::,:;9;657BBCBA<B<A>>>;>:;;@BB?BAAA???;@<@AA:ABB?BB?@?BBBAACCB???9:9@BB@A@==8=888<<88199<@<A::9
@ATNG8:05121:01040
GATGGCGTGTGAGAGTCTGCCAGAAGATCAGGAACTCTAGAAGAATTCAGATTTTAACACTGAGAGTAAACGTAAAAGAAAGGTTTTAACAAGATCTCACGTTAACAATATTTACAGCAGCACGCACACAATCGAAGCGACAGTAAAGGATGGCTAGTGTAACTAGCAAGAATACCACGAAAGCAAGAAAAGAAGTACGACTATTAACTATTAACGTACCTGTCTCTTCCGAAACGAATGAGTAACGTGTGCGACGTGTCTCCTACCATCGATCTTGGTAACGTCT
+
;566:CCBCBDBB;@0////)/;;57:00//)/)/5977772//)/4:9/4444&45:4444448888:4:::9;;+333(3,333&3177,33333333786;28525222'2..........6888888=>73---------..'2.5593/////96728;=8:A;?@=9:857:0//(//.(.59;.884;./.8888;;=B<@888:=7:////38558=;;.5,266,.//(////-949:////975-...3367,228387788///595;9)//556
@ATNG8:05107:01127
GATGGTAGTAGTACACTAGTCATACCAGAAGATCAGGAACTCTAGAAGAATTCAGATTTTTAACACGAGAGTAAACGTAAAAAGAAGGTTTTACAAGACTCACGTTAACAATATTGCAGCAGTACGCACACAATCGAAGCGCAGTAAGGATGGCTAGTGTAACTAGCAAGAATACCACGAAAGCAAGAAAAAGAAGTACGCTATTAACTATTAACGTACCTGTCTCTTCCGAAACGAATGAGTACACATCGTCGTGTCGTGCTACCATCGTCATCCAGAAGTCT
+
5>@<<A@@?CBBBCCCEEEECCCCC=BCD@DBBBBB>A?BBCBCDD@BB?B?CCBCCCCC2C@ABBBACCCAAA8>>99:::*:B>C=BBB:BCF@CCCCBCC@??A@CC@CCC@CBBBCBCCDCCCCCCCC=BBCC?AAAABBBB>B>BAA?BBCFCCCC?BBBBBB?BB=>>?=@@AAA:???=@BBBB3BA<A877BDC>>:<<@ABA;>:>@CCC?BBBAAAA;?=??>9?@?<@BBBBBACCCCCCCCCBBAAAAAACCC?CA@ACCCBA=@AB@BB>>
@ATNG8:05114:01144
ATGGTAGCGCACACATAGATACAGTACTCATTCGTTTCGGTAAGAAGACAGGTACGGTTAATAGTTTAAATAGTACGTACTTCTTTTCTTTGTTCTTTCTGTGGTATTTTTGCTAGTTACACTAGCCATCCTTACTGCGCTTCGATTGTGTGCGTACTGCTGCAATATTGTTAACGTGAGTCTTGTAAAACCTTCTTTTTACGTTTACTCTCGTGTTAAAAATCTGAATTCTTCTAGAGTTCCTGATCTTCTGGACGACGCGCACTGACACTACCATCGATCTTGGTAAGTCT
+
444.4499=:<556666;;<5559555499<8:97=1553--(--(-55//)5555.46;399444(//)//////777:;34444&444(44388:083333-333333$33337828<=;<@BC@CB?;?;@CAA:::A=DCBB:BAAACCCCCCCCCBBCB@CCI@CC?B@CCCBBCCDD?BCCCC8?;>;==>>>,=@@@B>BBBBCCCAB?;?A?A0@ABBC@CADC@BBCCCBB?B@CCCCCC?BAB@CB@@AAAACCAB@DCCCCCC@CDCCCCBB@C@CC@CB@A
@ATNG8:05120:01183
GATGGTAGTCTCAGATAGTCTATAGTACTCATTCGTTTCGGAAGAGACAGGTACGTTAATAGTTAATAGCGTACTTCTTTTCTTGTCTTTCTGTGGTATTCTTGCTAGTTACACTAGCCATCCTTACTGCGCTTCGATTGTGTGCGTACTGCTGCAATATTGTTAACGTGAGTCTTGTAAAACCTTCTTTTTACGTTTACTCTCGTGTTAAAAATCTGAATTCTTCTAGAGTTCCTGATCTTCTGGTATGACTAGTGTACTACTACCATCGATCTTGGTAAGTCT
+
//77)//9>ABA666==<;<@@>=B@>>4444.455<2<<.5.55;555905<9;:=A=@@@@=A>BB@555::<7;;>>/<<2557>>300/0>48682894888<<C@DC@=BBBB?BBB@B?CCAABCBE@CCBC<@@BBBBCCCDCCCCCCE@C@A>@C@C@AABCCBBBC=@@@CC;B?B=;;:::*:@BBB=B@@@BBBAAA5;;;;*;@@AB?C?CDBCDCCBBA>B@ABACBB?BBB@BCCCBBBBBCBDCCCECDCC@CCCBBCBA?B@CD@CCBA
@ATNG8:05130:01162
GATAGAGAGACTGTAGCGCACCCAGAAGATCAGGAACTCTAGAAGAATTCAGATTTTTAACAGAGAGTAAACGTAAAAAGAAGGTTTTACAAGACTCACGTTAACAATATTGCAGCAGTACGCACACAATCGAAGCGCAGTAAGGATGGCTAGTGTAACTAGCAAGAATACCACGAAAGCAAGAAAAAGAAGTACGACTATTAACTATTAACGTACCTGTCTCTTCCGAAACGAATGAGTACTATGTAGAGCTCTATACTACCATCGATCTTGGTAAGTCT
+
CCCCBCCCCCCCCCBCBBBBBB=BDD@BBD@AA@C@DDDDBBB?A@>A?ABBBBCCC3C?CCCCCAA>>=3<>99:::$7;49.555+59A<A??>>?A:86:<AA=A@@:?>>@A;=;?B;;<@>>A<;;;?;>>>@>@@A<@<@??<>A@@???D:A?@@@@<@B?BCB=@=>@@8>78177777(7<7<<==888A==:><@=>>:<;@=::;>@@>>>?A8<8=>>6=CC????B988;;;@@@BBBAA99:;>>@8818;;>>?;;5;7<=9:9:9
@ATNG8:05137:01184
GATGGTAGTGATACAGATCAGACACCAGAAGATCAGGACTCTAGAAGAATTCAGATTTTTAACACGAGAGTAAACGTAAAAAGAAGGTTTTACAAGACTCACGTTAACAATATTGCAGCAGTACGCACACAATCGAAGCGCAGTAAGGATGGCTAGTGTAACTAGCAAGAATACCACGAAAGCAAGAAAAAGAAGTACGCTATTAACTATTAACGTACCTGTCTCTTCCGAAACGAATGAGTACCTCTCAGACGCTCGTCCTACCATCGATCTTGGTAAGTCT
+
?ACC@DBBBDDDHBCCAA@@AA;<=8;>@=@@@ABA@AAAABBBC?CC?B?784;<>>=+=8BBB787C@8>;28/0/;;;*;;6;8@@@2@>?9=AAA;;;;;65:C>9AB>7;?@>?AABCCCCDCCBB@BBBC@A@@BBB?@<@>C;;7;ABADDAA>ABAAAA=??=??;5;<777)3772;@A?A3>?;>;==@AABB<@:==>>;>=??BCB?BCAAACB=?<?AA<AAC@BBBBCBB?BBBBBAACAA=@@@B;??B;??@AADAA=B?AA=A???
@ATNG8:05121:01191
GATGGTAGAGTATCATGTGTATCTCCAGAAGATCAGGAACTCTAGAAGAATTCAGATTTTTAACACGAGAGTAAACGTAAAAAGAAGGTTTTACAAGACTCACGTTTAACAATATTGCAGCAGTACGCACACAATCGAAGCGCAGTAGGATGGCTAGTGTAACTAAGCAATAATACCACGAAAAGCAAGAAAAAAGAAGTACGCTATTAACTTATTAACGTACCTGTCTCTTCCGAAACGAATGAGTACACATCGTCGTGTCGTGCCTACCTTCGATCTTGGTAAGTCT
+
444<.45544;://///779/////)444.4444;:171/0/77572//)/)///--666$-(///:<<<;>=<2<;<5555$5<.5.599+9::5::5444//--(-(--(---(-;8:<=<<<BB@>;///)/7/-(/7/////7;6;54.4//:7//-02,,(---(-/16776;;8888+///(/9:;;;%//*333;88867272..(..2705.559.55<;=:;7:8<<=5=592/76///55-//6:;9:;<<88::828892946/////(/)//4444:
@ATNG8:05124:01234
GATGGTAGCGCATATCAGCGCAGCCCAGAAGATCAGGAAACTCTAGAAGAATTCAGATTTTTAACACGAGAGTAAACGTAAAAAGAAGGTTTTACAAGACTCACGTTAACAATATTGCAGCAGTACGCACACAATCGAAGCGCAGTAAGGATGGCTAGTGTAACTAGCAAGAATACCACGAAAGCAAGAAAAAGAAGTACGCTATTAACTATTAACGTACCTGTCTCTTCCGAAACGATGAGTACCTCTCAGACGCTCGTCCTACCATCGATCTTGGTAAGTCT
+
5588)---/:7=;BB?CB9;;@;;;.5;;=<>=<;;.49)4;;;<5504:6:6;3444444$549=669B@666>25599444$9<7=8=<<0;??:B@:;;996A=@:992:9988=;=@??>@?@AAAA;<6;;;;<@@@@@?BA>C;;;99=>>9>97;200/00<:??9@@B>B=B??9>7820/0/0'//(///89===<7>7<@55/7497=9:6;B@AA;;4;>?@>0::9:=@ACBB?BBA@@A@@B?<==00*00;569===@>>3:5:=:::>:
@ATNG8:05126:01239
GATGGTAGTGTGTCTCTGAGAGTAGTACTCATTCGTTTCGGAAGAGACAGGTACGTTAATAGTTAATAGCGTACTTCTTTTTCTTGCTTTCGTGGTATTCTTGCTAGTTACACTAGCCATCCTTACTGCGCTTCGATTGTGTGCGTACTGCTGCAATATTGTTAACGTGAGTCTTGTAAAACCTTCTTTTTACGTTTACTCTCGTGTTAAAAATCTGAATTCTTCTAGAGTTCCTGATCTTCTGGTCTACTACACTGTACTCTACCATCGATCTTGGTAAGTCT
+
,,25(//;;@9:555////////559444<885559@<A@?B?:9:C@BB@:;9??9=6>>;?:C>AA@ACDDCC?BCGEE5CB?A;;;7;///,//:7974;=<<<>:====>>BB?BBC@B@CCDCCCCC@CCBC>BBCBBBDCCBCCBBCCD@CBB@CC@C@CCCC@A@A@4;:;;;.;@C=ABCDB,CA;;;0;;DDCIKCCB@CBCB2B@@AC@B?BC@CCCECBC@B@::;@@A=A@A?ACCCCCCCCBBCBCCECBBB@CCCCCBA@>AABB=@@CA
@ATNG8:05129:01193
GATGGTAGTGTCATATGAGAGTGTGTACTCATTCGTTTCGGAAGAGACAGGTACGTTAATAGTTAATAGCGTACTTCTTTTTCTTGCTTTCGTGGTATTCTTGCTAGTTACACTAGCCATCCTTACTGCGCTTCGATTGTGTGCGTACTGCTGCAATATTGTTAACGTGAGTCTTGTAAAACCTTCTTTTACGTTTACTCTCGTGTTAAAAATCTGAATTCTTCTAGAGTTCCTGATCTTCTGGGTGTATCAGCGAGTATTAATCGATCTTGGTAAGTCT
+
0/;><A>CD?;666;;<;;;AACBBBCBB@9;5:99:)9@:@;A;:<B>B;AABBB>A?@;493@:@>:AB@>>>:4999:'4<6<<A@:A9:9<ACC?BB?AAAAA@<ABBCCCDB?CBB=A;@@@?@@@B>CBBB?BCBBBC;;9BBA@@>?>4:44.4;8>8<;;;:::99494444&47<75555*499993;::;;;9955.5555$5;5968<=??;?;;;@:;4;4;9@AAB<?@?B=B:;;BCBBBCBBA@A5;5;BAABBB?B@CI@BBCG
@ATNG8:05141:01226
GATGGTAGCGCATATCAGCGCAGCCCAGAAGATCAGGAACTCTAGAAGAATTCAGATTTTTAACACGAGAGTAAACGTAAAAAGAAGGTTTTACAAGACTCACGTTAACAATATTGCAGCAGTACGCACACTATCGAAGCGCAGTAAGGATGGCTAGTGTAACTAGCAAGAATACCACGAAAGCAAGAAAAAGAAGTACGCTATTAACTATTAACGTACCTGTCTCTTCCGAAACGAATGAGTACTATGTAGAGCTCTATACTACCATCGATCTTGGTAAGTCT
+
8;9>;A0//;<CBBBDBCBCBBABA;BAA?ACCBCC?A>@CBBAAA>::6:=?@@BBBBB3B?BBABHCCCBBB:AC;;;;;*;C>C?CCC<CCGAHBBABAB;;:<@BC@C@A>@CBCCBBBDBBCCCCCCCCE:::;BAAABBB@BAHCC@CCAA@CDC@CCCCCB?A@=A??;?@???8?@@<BBBBB3BE??@@BCCCCC>A>ABBD7;7;ACCC@BB;;;@A@C?BDD>ECC@<<:BA@AB>>>@AA@AABBBBBBBBAA<AAD?@@@@<?<?>9BA@@
@ATNG8:05137:01259
GATGGTAGTGTCATATGAGAGTGTGTACTCATTCGTTTCGGAAGAGACAGGTACGTTAATAGTTAATAGCGTACTTCTTTTTCTTGTCTTTCTGTGGTATTCTTGCTAGTTACACTAGCCATCCTTACTGCGCTTCGATTGTGTGCGTACTGCTGCAATATTGTTAACGTGAGTCTTGTAAAACCTTCTTTTACGTTTACTCTCGTGTTAAAAATCTGAATTCTTCTAGATTTCCTGATCTTCTGGGATGTGTGCGCAGTGCCTACCATCGATCTTGGTAAGTCT
+
BBBB@BCCDBCB=>>@@AAAB@AAA@@@AAAB?@@@C;BB65055:<=CA=BB;;;=A=@?;;5;49@99<<::<349999$9?499===57337713384772888>?A?CBBDICICACCC@C@CDCCCCCC?CCCCABBC@@@BBDCCCCCCCB?C@@=@C=B@BBBBACBBA=@;:;:.;>B=;;;;.:???D=CBBBBBCBAA5;;;;*<BBBC?C@DHACCDGBBB>B@BCBCCD@CCBA:A9;9@@AABCCABACACCC?BBCDDDBB@C@BB>BB@A
@ATNG8:05173:01114
GATGGTAGTATAGAGCTCTACATAGTACTCATTCGTTTCGGAAGAGACAGGTACGTTAATAGTTAATAGCGTACTTCTTTTCTTGCTTTCGTGGTATTCTTGCTAGTTACACTAGCCATCCTTACTGCGCTTCGATTGTGTGCGTACTGCTGCAATATTGTTAACGTGAGTCTTGTAAAACCTTCTTTTACGTTTACTCTCGTGTTAAAATCTGAATTCTTACTAGAGTTCCTGATCTTCTGGGCTGCGCTGATATGCGCTACCATCGATCTTGGGTAAGTCT
+
::;;9==?CCB=B@;;<<@966;;<=BABD;;7;@@@;@D?C?@?DCCAB>A@@:9086;=??7B7@BBBBA?8;47877(3748?@C;@B>>;>??:>@<@:967:/68>:;:??=>>>=A=A==///996A>==;@@AAA;;=>AB>>>:::6///499383<D==>@?A>8=7767'64<48888)8>>>@6:9:///89;A;>>>2<;:76060--+--9;;;AA<@<><8=<A48766.6----766858:@???@AA<??99;;66166-36269>>
@ATNG8:05178:01139
GATGGTAGTGTCATATGAGAGTGTGTACTCATTCGTTTCGGAAGAGACAGGTACGTTAATAGTTAATAGCGTACTTCTTTTTCTTGCTTTCGTGGTATTCTTGCTAGTTACACTAGCCATCCTTACTGCGCTTCGATTGTGTGCGTACTGCTGCAATATTGTTAACGTGAGTCTTGTAAAACCTTCTTTTTTACGTTTACTCTCGTGTTAAAAATCTGAATTCTTCTAGAGTTCCTGATCTTCTGGGATGTGTGCGCAGTGCTTACCATCGATCTTGGTAAGTCT
+
??;B:BABC;99BGDCCCCCCCCCBBBAAA;;5;;;;09@:B<B=CBBCHABBBA@=A?BDEC?D@CBBBBCBBB=@@@@@0@B?CBEE>BBBF?BBD@BC?BBCDEL@CCBCCEDC@CCC?B?CDDDBCAA?ABDD?AACCCDCCBBBBBBBBD?CBC???<??BBBBBBBBB=A@>@>3?=A=ABCECC*BD:;;6;AABBCBBCC5;;;;*;BAACAHACC@CCCDDDD?B?BBCCCC=A::;.;;;:BBBBCDCCCBBC?BB?AA@BCBBC@C?CCAC:::
@ATNG8:05176:01189
GATGGTAGTGCGTGAGAGAGAGACCCAGAAGATCAGGAACTCTAGAAGAATTCAGATTTTTAACACGAGAGTAAACGTAAAAAGAAGGTTTTACAAGACTCACGTTAACAATATTGCAGCAGTACGCACACAATCGAAGCGCAGTAAGGATGGCTAGTGCAACTAGCAAGAATACCACGAAAGCAAGAAAAAGAAGTACGCTATTAACTATTAACGTACCTGTCTCTTCCGAAACGAATGAGTACACATCGTCGTGTCGTGCTAATCGATCTTGGTAAGTCT
+
DCBB@CCCBBCDDCBBBCCDBB;;;05A=:@IDB@@>@<@?>BBA=?DD9:8:@@:9999$349::BB??>EFD9==;;;;;*;@<@5;;;*9A@=ABABCBB;;7;><;4:??8?BAABCCGGFCCBCCCC?@@;;9:@AAA@??<@?AAB>AAAA@@>A=948::=9>:8:;:488333,3998;;===,9:39A@AAA@;;7;@BB@A=@<@000@;?@@AB@A;?277=6==>9?>=:333889@A=BBBCBAA@A;;;;>@@@ACCB?B?AB?AAAA
@ATNG8:05183:01185
GATGGTAGGTGCAGCATGAGTGTATCACGAAGAATCAGGAACTCTAGAAGAATTCAGATTTTTAACACGAGAGTAAACGTAAAAAGAAGGTTTTACAAGACTCACGTTAACAATATTGCAGCAGTACGCACACAATCGAAGCGCAGTAAGGATGGCTAGTGTAACTAGCAAGAATACCACGAAAGCAAGAAAAAGAAGTACGCTATTAACTATTAACGTACCTGTCTCTTCCGAAACGAATGAGTACGAGAGTCAGAGCAGAGCTACCATCGATCTTGGTAAGTCT
+
5--/+66>:=666==?@A@@;;79-----93-/+4<::.904@BBA:;6:D?C?B@?;;;;;$57<<>@CBBCBBB9AC;;;;;$9<7<2555,5=C@EDBBBBBAA=A?AA?BBB?BBBBCCCCCCCDBBBCD@CCAA?BDCBABBB>A?B@?>@CCCCCBA?BCBBBB?BC@CBB<???A@;@::3:9999.:B?C@???@@BB:>:=AAA7:7;@CCC@CBBBBCCAE@BBB>BBD>@@BBBBBBBBBBBBBBBBABBCCCC@@>ACCBB??>194::4@@@@
@ATNG8:05166:01229
GATGGTGGCACTGCGCACACATCCCAGAAGATCAGGAACTCTAAGAAGAATTGCAAGATTTTTAACACGAAGAGTAAACGTAAAAAAGAAGGTTTTACAAGACTCACGTTAACAATATTGCAGCAGTACGCACACAATCGAAGCGCAGTAAGGATGGCTAGTGTAACTAGCAAGAATACCACGAAAGCAAGAAAAAAGAAGTACGCTATTAACTATTAACGTACCTGTCTCTTCCGAAACGAATGAGTACATAGATATACGTATAGCTACCATCGATCTTGGTAAGTCT
+
@;;<.4939555>55666<<<<==6==>7;;;;<<7<1//;//,/;7:;6:)44/)/69999$/)/6633-333777.33555555#5;8<9>@@/>>>;;;:@;:5=B@B?BC>AAB>@AB?<<:BBB???@BBB@CA@?@BAABBAAA<@9=00-0?>>==AB>BCCA@A?AA>AA;8==;;;58753225577%6:8682;799AA;C<55595=7::@?>>ABBB=<A?A6@@C<BBC>AACBBBBBCBB??>>>>==<;;==>==7=888=@A?5=:<<8<667
@ATNG8:05172:01247
GATGGTAGTCTCAGATAGTCTATAGTACTCATTCGTTTCGGAAGAGACAGGTACGTTAATAGTTAATAGCTGTACTTCTTTTCTTGTCTTTCTGTGGTATTCTTGCTAGTTACACTAGCCATCCTTACTGCGCTTCGATTGTGTGCGTACTGCTGCAATATTGTTAACGTGAGTCTTGTAAAACCTTCTTTTACGTTTACTCTCGTGTTAAAATCTGAATTCTTCTAGAGTTCCTGATCTTCTGGGTCTCTCTCTCACGCACTACCATCGATCTTGGTAAGTCT
+
::<<7;;BCC;65;;656;;;;;:;;99////)/77:1:=1616;;::5505==@A?C<@<9944.44;4444:::.4444&3943/-89/----8388:4::2377<<><;@A>><88179?:A?BB@?@<00+0=;==AA@AA@BBDC<;;;;;@<;;99=A;=9:465999996666>>0<.5.5555&59>>>6=699@BA??>29::*99994396<A?ACCB?>??C?BABBBA=?9<;0:@@ACDCABBBCBBB9:9@:>;;:AAAA<A<@?<<@CC
@ATNG8:03339:00645
GATGTAGTGCGTGAGAGAGAGATCCAGAAGATCAGGAACTCTAGAAGAATTCAAGATTTTTAACACGAGAGTAAACGTTAAAAAGAAGGTTTTACAAGACTACAACGTTTAACAATATTGCAGCAGTACGCACACAATCGAAGCGCAGTAAGGATGGCTAGTGTAACTAGCAAGAATACCACGAAAGCAAGAAAAAGAAGTACAGCTATTAACTATTAACGTACCTGTCTCTTCCGAAACGAATGAGTACTGTATCTATGTGTGCGCTACCATCGATCTTGGTAAGTCT
+
595<=B@CCCEB@A@=CCCCCB:925:<54449996:6899///6169050//*/99;;;)62333...67333,3595;===1;A;?8<<=0<:;45444///)////(/5//)4886;<88;>>665<::::::7:A?A=?>;:;;//)/5:0903333;;;;7B=AA?C>??<?@A679777.557177777(9<8=@@A@A@>??=@;??==:==@@CCDACBBBBBB?C?CCB?CBB?AAADBBBCABBBD>>>@???A==>?@B<AAA:::AA5:7:=8A;;;
@ATNG8:03341:00668
TATGGTAGCTCTGCTCTGACTCTCGTACTCATTCGTTTCGGAAGAGACAGGTACGTTAATAGTTAATAGCGTACTTCTTTTTCTTGCTTTCGTGGTATTCTTGCTAGTTACACTAGCCATCCTTACTGCGCTTCGATTGTGTGCGTACTGCTGCAATATTGTTAACGTGAGTCTTGTAAAACCTTCTTTTTACGTTTACTCTCGTGTTAAAAATCTGAATTCTTCTAGAGTTCCTGATCTTCTGGTGTCGTCTATCATGTACATCGATCTTGGTAATTCT
+
>?CC?CAA@:9;BBBCCC<;;CDBBCFFDBCB@BBBF>CC?C?CCBBBBB9@;:::6:7::<=8B>>@>@@??<<878888'3;57337.7899)//:6996<AABCE?@AABDBBB?BBB=@;@AAA;<;D@C;;;@DDCBBBAAABCBBCCCD>C?B?CD?C?DCCDDCBBC@BBEIE;@=A=AAAAA,ABBCC?GCAACCGAAA@CDDD5BCCCB@C@CC@BBBB@@@<@>ACCBBC@BBCABBCCCBBDCGCDBBBDDCCBBDCBC?CBCC@C;;;
@ATNG8:03336:00720
GATGGAGCTCTGCTCTGACTCTCGTACTCATTCGTTTCGGAAGAGACAGGTACGTTAAGTAAGTTAAATAAGCTGTACTTCTTTTTTCTTTGCTTTCGTGGTTATTTCTTGCTAGTTACACTAGCCATCCTTACTGCGCTTCGATTGTGTGCGTACTGCTGCAATATTGTTAACGTGAGTCTTGTAAAACCTTCTTTTTACGTTTACTCTCGTGTTAAAAATCTGAATTCTTCTAGAGTTCCTGATCTTCTGGCGCGTATGTATGTCGCCTACCATCGATCTTGGTAAGTCT
+
/54:6;555999555599545444:4449998:<=@6==2626;;>><<86//9:27)///)/8(//)//)/77/555:6::::::#444)4879/////5;3///)/:7;:<4456:9998844.4336:6:<99///;277/615@@@CCCBC@A@ABB@@=@BB:;:5:49ABBBBCBB>?;;;;-;2:9;::::*:::>>6=49445556<:@AAA+65555.5.5;6555554;8<055;<::7:<<;@@@9;9:9;9;:@@@@;@AA?BBBBBBBB?C@BC?;;;C
@ATNG8:03344:00706
GATGGTAGTATAGAGCTCTACATAGTACTCATTCGTTTCGGAAGAGACAGGTACTTTAATAGTTAATAGCGTACTTCTTTTTCTTGCTTTCGTGGTATTCTTGCTAGTTATACTAGCCATCCTTACTGCGCTTCGATTGTGTGCGTACTGCTGCAATATTGTTAACGTGAGTCTTGTAAAACCTTCTTTTTACGTTTACTCTCGTGTTAAAAATCTGAATTCTTCTAGAGTTCCTGATCTTCTGGTGTCTGATCTGTATCACTACCATCGATCTTTGTAAGTCT
+
5;<<7<<@A@;><<BB@;;;;;>DBBCBAAAB?CBCC>BB@B@AAAABBB?BBAAA=@?CA@@>@@BAABBBBBC=;;;;;'9?6@CC>==CCB@BCCACC?A@BCBB@BCCCBBAC?BBC=@=>??ABBBC?BBBB798=>><===?=<=;;;=:===;??;?<???;;;@BB;=;;;;/;:=8;;;;:*:=666.7////.95/205===*88988162672:>:::>?:>9==<89;-//;4999>888;>>>?===>????=A=>>===>D;B@A<A;:;
@ATNG8:03331:00758
GATTTGATACAGATCAGACACCAGAAGATCAGGAACTCTAGAAGAATTCAGATTTTTAACACGAGAGTAAACGTAAAAAGAAGGTTTTACAAGACTCACGTTAACAATATTGCAGCAGTACGCACACAATCGAAGCGCAGTAAGGATGGCTAGTGTAACTAGCAAGAATACCACGAAAGCAAGAAAAAGAAGTACGCTATTAACTATTAACGTACCTGTCTCTTCCGAAACGAATGAGTACGATGAGATCTCGTGTGCTACCATCGATCTTGGTAAGTCT
+
9944/5<<?BCCC@;?BBBAB?CCC?CBBCBB@B@CCGA@@C@DC@C?@@?BBDFF3E>999BCA@A999+9?A@@B@1@A;A5;;;6:@A9;@<@@>CCC?B?CB?A??=?BAACCCCDBBBCCCBB?BCBB?BBA@AA?>9@?BBB?BCCBBBEC?BBBBBB?BB???;;?>>?>3;;=9:;;;;+6=7<///:@D;;7;<?>@@<?;>?B@?=?C@A@BB@C?AAA<ABB?BBBBBB@;;;AA???@;::<<9:;@AB=A@@=>===:>;==8A:::
@ATNG8:03333:00798
GATGGTAGGCGACATACATACGCGCCAGAAGATCAGGAACTCTAGAAGAATTCAGATTTTTAACACGAGAGTAAACGTAAAAAGAAGGTTTTATCAAGAACTCACGTTAACAATATTGCAGCAGTACGCACACAATCGAAGCGCAGTAAGGATGGCTAGTGTAACTAGCAAGAATACCACGAAAGCAAGAAAAAAGAAGTACGCTATTAACTATTAACGTACCTGTCTCTTCCGAAACGAATGAGTACTATGTAGAGCTCTATACTAATCGATCTTGGTAAGTCT
+
555=7<<A8<=>>B=;;;===BCCD@CDDACBB@A@?B?AAABCCC?CD?B?BBBBBBBB3C?CCCCDDEECCC>CCA@@@@0@@@@5:994/0/:5//)////3:;4828:488848<::ACCCCGDBBCBBB@BBBC?BBCBBCBB?B?B??>@CCCBBBB@BBBBCC@CC?>>>;>>A@>6;::4888888%/:78///<;@@@<@;>>@B<A;?@DCC@CCCCCBB::::CC>CBB@AAABBADBBBDBAAB>BA<<;;;>>>;><@>>@@;B?BB@C@??
@ATNG8:03337:00865
GATGGTAGCTATACGTATATCTATGTACTCATTCGTTTCGGAAGAGACAGGTACGTTAATAGTTAATAGCGTACTTCTTTTTCTTAGCTTTCGTGGTATTCTTGCTAGTTACACTAGCCATCCTTACTGCGCTTCGATTGTGTGCGTACTGCTGCAATATTGTTAACGTGAGTCTTGTAAAACCTTCTTTTTACGTTTACTCTCGTGTTAAAAATCTGAATTCTTCTAGAGTTCCTGATCTTCTGGTATGACTAGTGTACTAATCGATCTTGGTAAGTCT
+
;;45.55556?@>B?>===<<;<::9:;<<CC@BCBE>CA?A????BC??=?CCCB?B@BBAA?C?CBBBB?95=135333'33(..666.5://(/6327:.25;88<5>???@@AB=@A@8;7:?>>====;>?>A6;;;;;;BA@@@@@888?=@@@=BB;>;>???>>>@B:>>>>>3=9>876666(8>9991::9///:::======,<777:6:7@@;>>>;;;;=A=AC>=>A=A@@<?>>>???>>;;;>A;;6;>>>>AA;?;;;7:>@@
@ATNG8:03330:00994
GATGGTAGCGAGCGAGTGTGTATACCAGAAGATCAGGAACTCTAGAAGAATTCAGATTTTTAACACGAGAGTAAACGTAAAAAGAAGGTTTTACAAGACTCACGTTAACAATATTGCAGCAGTACGCACACAATCGAAGCGCAGTAAGGATGGCTAGTGTAACTAGCAAGAATACCACGAAAGCTAGAAAAAGAGATACGCTATTAACTATTAACGTACCTGTCTCTTCCGAAACGAATGAGTACGATGAGAGAGCTCTCTCTATCGATCTTGGTAAGTCT
+
5;49055<=@@?=BBBDEGECCCBB@DDC?BCCBAA=?<@@AAABB>A@?D@DDAABCCC3CACDCCCBBB@@@;@BAA???,:5.52444&444.4448888<=0423;6>?@>BDBBBDDBBBGCCBBBA=AA@?9@@???A??=@@BBB>B;;:DECF@BBBD997:B?BBE9::BCB<B>>>?@>>=+/////899>BBCGH@CCCCACABBBBB@BBBG@@@?C?BDC>AAB?BBBBBCCABBCBB@AABB?@?A@@@@@>>>?==6;6;:3;;;;
@ATNG8:03354:00999
GATAGAGTATCATGTGTATCTCCAGAAGATCAGGAACTCTAGAAGAATTCAGATTTTTAACACGAGAGTAAACGTAAAAAGAAGGTTTACAAGACTCACGTTAACAATATTGCAGCAGTACGCACACAATCGAAGCGCAGTAAGGATGGCTAGTGTAACTAGCAAGAATACCACGAAAAGCAAGAAAAAAGAAGTACGCTATTAACTATTAACGTACCTGTCTCTTCCGAAACGAATGAGTACTATAGACTATCTGAGACTACCATCGATCTTGGTAAGTCT
+
@A<=CDC>>C?B=?>?CC@@@B?BBB?AABCCC@C>ABCDDAA>AC?B?BCCCDDDD5IACBCBDBCBCCC>BBCCCCC3CC@C@AA9BCC@C???@?EEE?B?AA>ABB?BBBCCCCDCCCCCBD@@<@A@@=ABAA@A:99;@DBB?CBBAAAA@>@@@@>>9?@<@??:=@=:::/:<<8=?????)7615///98AAB7;7:>@@1818>BBB@CCBBBBB?B?@@@9@BA?@AAAAABBBBBBBBBBBCCCBAABBBB@B???DBBA?B?A?=BA;;
@ATNG8:03329:01059
GATGGTGCTCTGCTCTGACTCTCGTACTCATTCGTTTCGGAAGAGACAGGTACGTTTAATAGTTAATAGACGTAACTTCTTTTTCTTTGCTTTCGTGGTATTCTTGCTAGTTACACTAGCCATCCTTACTGCGCTTCGATTGTGTGCGTACTGCTGCAATATTGTTAACGTGAGTCTTGATAAAACCTTCTTTTTACGTTTACTCTCGTGTTAAAAATCTAGAATTCTTCTAGAGTTCCTGATCTTCTGGTGTCGTCTATCATGTACTACCATCGATCTTGGTATGTCT
+
<<<<5;?6559;;;;>@@A;;95<<:88877-3<<;2==05.69555==8554999083444827377///:::69<255<<<+55=5::<>5::;94955.54.4455<=9=>;;?@AA=A??:>8A?=>=><<5;;;:8=<@;;:::;<<;:;:9=28844=97;69=:555;;;7<:5555&5496;::::$55<;<19////////;.5555$444444.4.4;6:;=:::;7:6<888AB148B?AADBBBCBBBA@@@@;:;AA?ABAA??>?3:4:A??>AA
@ATNG8:03351:01040
GATAGACGTGACAGAGCGCCAGAAGATCAGGAACTCTAGAAGAATTCAGATTTTTAACACGAGAGTAAACGTAAAAAGAAGGTTTTACAAGACTCACGTTAACAATATTGCAGCAGTACGCACACAATCGAAGCGCAGTAAAGGATGGCTAGTGTAACTAGCAAGAATACCACGAAAAGCAAAGAAAAAAGAAGTAACGCTATTAACTATTAACGTACCTGTCTCTTCCGAAACGAATGAGTACGATGAGATCTCGTGTGCTACCATCGATCTTGGTAAGTCT
+
BBD=BBB;::AAACBDA;:4<;:49@????5937838<33/3;8=6==377777'739?>9==;=555,29;;;;;+55.25@==295/*//./9655:9<6;@<AAA:>>>>>@??@@@@@???A;>>@@:<<=<==887-75;;>:>?>>=AAA<A=<<993:91:7818:8886(5555'222222#.7.3..(.5675505268>;6@;A9;:=6///===>5>;@AA9>=><>>>??@@@>>>@@@@==::;>=>>?::5:<==>>>>8=8=>5:;::
@ATNG8:03361:01089
GATGGTAGTGTCATATGAGAGTGTGTACTCATTCGTTTCGGAAGAGACAGGTACGTTAATAGTTAATAGCGTACTTCTTTTCTTGTCTTTCTGTGGTATTCTTGCTAGTTACACTAGCCATCCTTACTGCGCTTCGATTGTGTGCGTACTGCTGCAATATTGTTAACGTGAGTCTTGTAAAACCTTCTTTTTACGTTTACTCTCGTGTTAAAAATCTGAATTCTTCTAGAGTTCCTGATCTTCTGGGTCTCTCTCTCACGCACTACCCATCGATCTTGGTAAGTCT
+
////)//775666>======<<;<>:555=<>:<;@?89>.616559949.4::<>:?:<<9:49;>?><<><<;.3333&3:9:>>AA8>97:>183:6<;788=559:?CBBBBCEADDD@D@EDBB@AAC@CCCC?@ADBBBBBDCCCCABBC@CCC@DD?A?BBCBBBBAA;?::;:.;=?=AAAAB2BBBCE>CA@@@@C@A@5;<;;*;B@@A?A@CC@CCECCCB@BAA@@DCC?B@@@<@FCCCCCCCCCBBBBCBCCC?CCCCCCCC>C?CC@CBBB
@ATNG8:03366:01046
GATTAGTATAGAGCTCTACATAGTACTCATTCGTTTCGGAAGAGACAGGTACGTTAATAGTTAATAGCGTACTTCTTTTTCTTGCTTTCGTGGTATTCTTGCTAGTTACACTAGCCATCCTTACTGCGCTTCGATTGTGTGCGTACTGCTGCAATATTGTTAACGTGAGTCTTGTAAAACCTTCTTTTTACGTTTACTCTCGTGTTAAAAATCTGAATTCTTCTAGAGTTCCTGATCTTCTGGCGCTCTGTTCACGTCTGCTACCATCGATCTTGGTAAGTCT
+
44505>BCCEDICGB@@;=BA<ACFCBBCB@CBBB>BB?BAAAABAAB>ACC999:@BBCC@D???>?????B=AAAAA/>><>@@@9@A==:>?B<>>7;:>?;:7<BA>>>AA:?=A=A=>>>@=>=?:>>>>:==>=>>B??????A@@@7:;=;>>:><@A@@>>><<6=====2=;A:88888(8>=>A:?;;;=:;;==:<<<<,<///:6:6??<AA@A=::5:177=7=;16674;36369--*/77----/;<@@=@@D@@@@@<?<?A;CBCB
@ATNG8:03335:01125
CGAATGGTAGTATCTGGTCTACGAGAGCCAGAAGATCAGGAACTCTAGAAGAATTCAGATTTTTAACACGAGAGTAAACGTAAAAAGAAGGTTTTACAAGACTCACGTTAACAATATTGCAGCAGTACGCACACAATCGAAGCGCAGTAAGGATGGCTAGTGTAACTAGCAAGGATACCACGAAAGCAAGAAAAAAGAAGTACGCTATTAACTATTAACGTACCTGTCTCTTCCGAAACGAATGAGTACGTGTGACGTACGTGAGCTCATCGATCTTGGTAAGTCT
+
)/-(--(-5-//::/0)55444;::;;?8?;>>A:::9>2917;7889;88727855//.;;;);4;;;888988:=375=;:::(55168<=>2?>><===>>B??@@CACB?BBC@BCBBCBBBBBAABDCCB@DDBB@BBBB???B=B?B;;9;C@?@DBC@CBBB??;>8<<9727;=:;35524222555$/505../38;7868:==AB:?;>>BBC?AAAAAAB?B@BBD@CCB<?@BBBABBCCBACCCAA?::88<>999B>>>CBB@B@?A;AA==
@ATNG8:03361:01136
GTTGGTAGCGCGACGAGCGTAGACCCAGAAGATCAGGAACTCTAGAAGAATTCAGATTTTTAACACGAGAGTAAACGTAAAAAGAAGGTTTTACAAGACTCACGTTAACAATATTGCAGCAGTACGCACACAATCGAAGCGCAGTAAGGATGGCTAGTGTAACTAGCAAGAATACCACGAAAGCAAGAAAAAGAAGTACGCTATTAACTATTAACGTACCTGTCTCTTCCGAAACGAATGAGTACTATGTAGAGCTCTATACTAATCGATCTTGGTAAGTCT
+
A=:=<CCCEBAAADCCCCBBBBDDA8?@@@BBBA?@=A=ABB???C?BB?B??@?BCCFC3C>=>ABB???;;;1:<;;;;;*;B@D5::;*9<<8=<;;==><B@B=@@@BBB=AABBCCCCCBBBBBCCC?BCBB?BBB@@ABB=A=B::7;B@AACCB@BAAABB@CC?AAB?A?;;;1:=<:>ABBB/??<?888@BBBA;?;@@BB:>:=@CAA@CBAAAAA>A?ABB=BBF?BBACBBBAA?BAA>>>>@??AAAAAB;@@???@A=B@BA=A9:9
@ATNG8:03330:01153
GATGGTAGGCGACATACATACGCGCCAGAAGATCAGGAACTCTAGAAGAATTCAGATTTTTTAACACGAGAGTAAACGTAAAAAGAAGGTTTTACAAGACTCACGTTAACAATATTGCAGCAGTACGCACACAATCGAAGCGCAGTAAGGATGGCTAGTGTAACTAGCAAGAATACCACGAAAGCAAGAAAAAGAAGTACGCTATTAACTATTAACGTACCTGTCTCTTCCGAAACGAATGAGTACGATGAGAGAGCTCTCTCTACCATCGATCTTGGTAAGTCT
+
///5.55>:>>=>>;;;=544555516==8<;7///)/)///9698577,3,334555555#549<=>>?>>;??59<<;;;;*;@>@=@==0;00*/0/:;?BBB?B@BB@AAA@BBBBCBBBCCCFCBBBC@CB@@=@@??AB::7;?B;;7<AA@AC??=?BBB??<?B?BBB?BDBBA<::87:::;;.6<7<///==A=>:>;?>AA:=:=B@@@>AAAA@@@?B?BCC=@@C@CB???BBAA???ABBAAA==>>??>>>;=;;:==;;5?:>95>000
@ATNG8:03341:01175
GATGGTAGTATATCGCGTCGCTATCCAGAAGATCAGGAACTCTGAAGAATTCAGATTTTTAACACGAGAGTAAACGTAAAAATAAGGTTTTACAAGACTCACGTTAACAATATTGCAGCAGTACGCACACAATCGAAGCGCAGTAAGGATGGCTAGTGTAACTAGCAAGAATACCACGAAAGCAAGAAAAAGAAGTACGCTATTAACTATTAACGTACCTGTCTCTTCCGAAACGAATGAGTACAGAGAGTACGATATGTCTACCATCGTTCTCCTTAAGTCT
+
BBBB?BBBCCCCCCCCCCCC@@?00-0>?>ACCCCC@C?CCBCAA>AB@C@CDCBBBBB5B@BCBBCDCCBBB<AABBCCC0BB>B5;;<.;AA=@ABCCBBBB?B?BC?BBA?CCCCCCECCCE@@@DDE@???C?BBCC@?>A?D@E899:CCCBBBC?ABABCB@DC?>>:7=>:9:.765.5:AAC.::6:778>><<=;><???A<@:==CBB?CDDBBBD?CACCC?B>><>ABBDBBBBBA>>BA<=CBA??>=>A?8<>===6;:C6:5:=<888
@ATNG8:03363:01163
GATAGCAGACGTGACAGAGCGCCAGAAGATCAGGAACTCTAGAAGAATTCAGATTTTTAACACGAGAGTAAACGTAAAAAGAAGGTTTTACAAGACTCACGTTAACAATATTGCAGCAGTACGCACACAATCGAAGCGCAGTAAGGATGGCTAGTGTAACTAGCAAGAATACCACGAAAGCAAGAAAAAGAAGTACGCTATTAATTATTAACGTACCTGTCTCTTCCGAAACGAATGAGTACGATGAGAGAGCTCTCTCTACCATCGATCTTGGTAAGTCT
+
595<<==??;;<666<<9:;<<8<<=7<>B9:87?;;<8///91778;5;<477DCC2?7782:8888575,75@=9;;+;=7<1665'5::75666>>===9<;??9?AA<????ACCHCCDDDFBBC?CCBB?BBBABBBB@B@C@A>AAAACBCB>AABBDC@BB?BBB@CB??>5=::4:::::*:<:=888A@A@A=@<?:===F<@@BBB?BBDCBBB?C?BCF>CAA>ABBAAABCBBB@@@A@AA===A666??=B:::AA:96:;>>;B???
@ATNG8:03364:01158
GATGGTAGATATCATGTGTATCTCCAGAAGATCATGGAAACTCTAGAATTCAGATTTTTAACACGAGAGTAAACGTAAAAAGAAGGTTTTACAAGACTCACGTTAACAATATTGCAGCAGTACGCACACAATCGAAGCGCAGTAAGGATGGCTAGTGTAACTAGCAAGAATACCACGAAAGCAAGAAAAAAGAAGTACGCTATTAACTATTAACGTACCTGTCTCTTCCGAAACGAATGAGTACACACTCTCATATGACACTACCATCGTTCTTGGTAAGTCT
+
:::<5555;A;==>>A;;?B@@@C?BBB74/55---(-5,58:4455.54444//:::':2//////99<==266??AAA+66467;@@2<<@;=====<999492890339277334449455;;;9;989;:<:>==9:544275;00,/::9;;<<9555:??9>?>??:6:;::>8=;;5778898%5:1777<97=>><>;>A??<?=869>>9>D;;;<<7;.444(4896=9?=?>@??A@BBBBBBB@CA@@BB@?=?BA??=@@:B>@B?BBBA
@ATNG8:03332:01197
GTTGGTAGTACATGATAGACGACACCAGAAGATCAGGAACTCTAGAAGAATTCAGATTTTTAACACGAGAGTAAACGTAAAAAGAAGGTTTTACAAGACTCACGTTAACAATATTGCAGCAGTACGCACACAATCGAAGCGCAGTAAGGATGGCTAGTGTAACTAGCAAGAATACTACGAAAGCAAGAAAAAGAAGTACGCTATTAACTATTAACGTACCTGTCTCTTCCGAAACGAATGAGTACATAGATATACGTATAGCTACCATCGATCTTGGTATGTCT
+
@@<@9B=BCBCECA@@BBBDCBBDDBGBB?ACCABB?A>ABBBBDC?BB>B?BBBBDEDE5C?BBEFCCCCCCC=BB;;;;;(;;;;9;;;0;=@:;666>BBCB@C@BB?BBB?BBCDCABBBBCCCDDBA=ABA@>BCDDBA@A@C@BBA=AAABBAAA@DBBAAA?DC?@88::ACDD=A@@;98888'7:6;?@@A>>??<?=AAAA<A<@ACCC@B@@@AAA=B@DBB>DDE?BCCBBBBBBBBBAAABBAAAAA===>B=A???A???=B?CCBB;;;
@ATNG8:03339:01231
GATGTAGTGTCAGTGCGCGTCGTCCAGAAGATCAGGAACTCTAGAAGAATTCAGATTTTTAACACGAGAGTAAACGTAAAAAGAAGGTTTTACAAGACTCACGTTAACAATATTGCAGCAGTACGCACACAATCGAAGCGCAGTAAGGATGGCTAGTGTAACTAGCAAGAATACCACGAAAGCAAGAAAAAGAAGTACGCTATTAACTATTAACGTACCTGTCTCTTCCGAAACGAATGAGTACTATAGACTATCTGAGACTGCCAAGGCACACAGGGATAG
+
BGB;66BBBAAACDCCCCB@?@AA;?@B@BBBC@@<?=A???BBF@BB?B>@??99999(:;?A>???@@:::.9:;:;;:'9><>4955'59949656??A>>:B>BB>BBD@BB??ADDCDCCDBBBBB@CCCC@CBBAAAAA;A?C::6;@???BBB@BBBABB@CF=@?B?B@@>>598808=>>>/>>5888?A>>:;7;;>>AA=@=?=B@@=@CBBBBC@B@BBD@DCC?BBBBBBCBBB@A@@@?@B@A@@AABBC@C>A?A?@=A9::5:?<<
@ATNG8:03367:01260
GATGGTAGCGCATATCAGCGCAGCCCAGAAGATCAGGAACTCTAGAAGAATTCAGATTTTTAACACGAGAGTAAACGTAAAAAGAAGGTTTTACAAGACTCACGTTAACAATATTGCAGCAGTACGCACACAATCGAAGCGCAGTAAGGATGGCTAGTGTAACTAGCAAGAATACCACGAAAGCAAGAAAAAGAAGTACGCTATTAACTATTAACGTACCTGTCTCTTCCGAAACGAATGAGTACCTCTCAGACGCTCGTCCTACCATCGATCTTGGTAAGTCT
+
AAAB@B99;CCCDCCABBCCCC<;;6;BB?AB@>?<2959=>;?BB?@@8?8;<=>>@@@0@@CCICDDDDDCG>CC;:;;;*;F>B4;;;*:??7::69DECBC?B@DC@?>>?BBBACCCCBBBCDCCBC?CDBB?BBBBBBAA>AADBB?BBBDCCCC?BBBABB@CC?B@?9>>@>>8=9939<<==.=A=D888??A@@<@<??AB:=:>ADBB?BCAA@BA<?=@DD>CBD?ABBBBBB?BBBBBAB@BBAA;;;;?>>9=??AA=AC=C@BC@C@@@
@ATNG8:03382:00676
GATGGTAGAATATATGCACGCTCTACCAGAAGATCAAGGAACTCTAAGAAGAATTCAGATTTTTAACACGAGAGTAAACGTAAAAAGAAGGTTTTATCAAGACTCACGTTAACAATATTGCAGCAGTACGCACACAATCGAAGCGCAGTAAGGATGGCTAGTGTAACTAGCAAGAATACCACGAAAGCAAGAAAAAGAAGTACTGCTATTAAACTTATTAACGTACCTGTCTCTTCCGAAACGAAATGAGTAACTTACTCTCAGAGACACACTACCATCGATTCCGGATAGTCT
+
<<<@.5555.5<995@=A@A@@?@CB=?@?590=00*006068839,7;1;;5717777:=>:*:699.-----449.85;9444$9<=<9999+555@=996=<==55458;;6;::4:<BBCCFGCCCCC;;9A<?=99449=;?@==9@?A;;8:D??AB9:8888AAC?=>9=00*0;869022208?AAA.<;58/////::==/66(6717:6;:@>>>A:>;;7==?.505<9.9255(5.3---(--(-22879999998855555305...7848483555<>::
@ATNG8:03394:00732
GATGGTAGAGAGACTGTAGCGCACCCAGAAGATCAGGAACTCTAGAAGAATTCAGATTTTTAACACGAGAGTAAACGTAAAAAGAAGGTTTTACAAGACTCACGTTAACAATATTGCAGCAGTACGCACACAATCGAAGCGTAGTAAGGATGGCTAGTGTAACTAGCAAGAATACCACGAAAGCAAGAAAAAGAAGTACGCTATTAACTATTAACGTACCTGTCTCTTCCGAAACGAATGAGTACTATGTAGAGCTCTATACTAATCGATCTTGGTAAGTCT
+
AA>;7;<>CCCGCCC@;;CCCDCDC>BBB?B?==9919:?@@774=>BA>A:997;7999*949<;<<<>?===6=AABBBB5BC>C5<<<*9BB8=BBBBBBCB@B?BD?AAC?CCBABABACECCBBCCC?BBBF?AAABBBBB?B?CBB?BBBBBBBD?C@@@BA=@@::::7;;>>A188818=DFD/9:5:///89:9:=A<A@??<>;>>BAA@CAAACCE>B>BAA;@AA?BBBBBCB?<;@@@@@>>>B?>>>A@@=@AAAAAA<C?CC?C@@@
@ATNG8:03406:00705
GATGGTAGTATCTGCACACTCTGTCCAGAAGATCAGGAACTCTAGAAGATTTCAGATTTTTAACACGAGAGTAAACGTAAAAAGAAGGTTTTACAAGACTCACGTTAACAATATTGCAGCAGTACGCACACAATCGAAGCGCAGTAAGGATGGCTAGTGTAACTAGCAAGAATACCACGAAAGCTAGAAAAAGAAGTACGCTATTAACTATTAACGTACCTGTCTCTTCCGAAACGAATGAGTCACACTCTCATATGACACTATCGATCTTGGTAAGTCT
+
;:9<59@BB@AAA?;BBCBCCCBBB>ABDACE;;;A<@;?A@AABEABCBB>BAACCCCC2C@DAABBA@@@AC3<<;;;;;';;;;4555'5<<8<<;?:???@>?@CE@CAB@BDAABCCCBBCCCDCCC@CBBC?B??;@@00,09@<@=@@AADCBB@AAABBB?BB>B??<??AAC9?==>AAAAA/8818==;;;BBD@C@DDBC@B@BBBBC@CCAAABB<@=???8?@@?>??C?@?CBC>>>B>>>??BBAAA>>>@@???5;5;;176<<
@ATNG8:03408:00707
GATGGTAGCATCATGCATATCTCACCAAAGATCAGGAACTCTAGAAGAATTCAGATTTTTAACACGAGAGTAAACGTAAAAGAAGGTTTTACAAGACTCGCGTTAACAATATTGCAGCAGTACGCACACAATCGAAGCGCAGTAAGGATGGCTAGTGTAACTAGCAAGAATACCACGAAAGCAAGAAAAGAAGTACGCTATTAACTATTAACGTACCTGTCTCTTCCGAAACGAATGAGTACACATCGTCGTGTCGTGCTACCATCGTATCTCAGGAGTCT
+
6<<<?BBBBBCCDBCCDCBBBBBBB@BC>CBCBBB?C=BBBBBBB?==<>?@@A@AAAB2>;A?=;:;=<=AA7>:;9::17@:=0888)29=788<?AA@@><>;;;7===8=?;;;AA>>=BA>>=AA;A>?>9>@AAA;;=<@;A::7;AAAA;<;<@@@@@@<AA;?=<8><<=@388787888(.3.3...89=<><>=AAAB;><>@@@@9>888AAB<>;>AA:A@@<;;;>@@@A@@@@@@BA>?>??=<====9>?>>>>?=>>>A:>>88:
@ATNG8:03386:00750
GATGGTAGTATCTGCACACTCTGTCCAGAAGATCAGGAACTCTAGAAGAATTCAGATTTTAACACGGAGAGTAAACGTAAAAGAAGGTTTACAAGACTCACGGTAACAATATTGCAGCAGTACGCACACAATCGAAGCGCAGTAAGGATGCTAGTGTAACTAGCAAGAATACCACGAAGCAAGAAAAGAAGTACGCTATTAACTATTAACGTACCTAGTCTCTTCCGAAACGAATGAGTACACACTCTCATATGACACTACCATCGTCCGTTAGAAGTCT
+
////)5599<<=;;;;;<<<44444.34478::;;:-3-3877973.3?<?<B@?>>CC5@888/0)/./....'2599::0<<8<;EA8<<<4///;--//)//3//)333-4<<;>?><<;<=;;;<>;>===?B::>>:;@8=;=00/:999/489<>?A?A;8859@@;;<//(..62////'283;9><>;///)/56678-3(..0//)/<<:;===8<888818884::;?B==8=::;AA;99;>BB?=8===7==;888.33287;63333
@ATNG8:03413:00760
GATGTAGGACGAGAGCGTCTGAGAGGTACTCATTCGTTTCGGAAGAGACAGGTACGTTAATAGTTAATAGCGTACTTCTTTTTCTTGCTTTCGTGGTATTCTTGCTAGTTACACTAGCCATCCTTACTGCGCTTCGATTGTGTGCGTACTGCTGCAATATTGTTAACGTGAGTCTTGTAAAACCTTCTTTTTACGTTTACTCTCGTGTTAAAAATCTGAATTCTTCTAGAGTTCCTGATCTTCTGGGCAGACTCTCACACGCCTACCATCGATCTTGGTAAGTCT
+
:;455594---8----558466;<?9>>6655:5:==@7?@:E:6655444.4;::<5949:<<4;;?@@;9///9)/////$//)/7;;14465.55;.658<=>>>C?CCBBBCBEGBBB:;6;BB;;;CC@CCBB@CCDCDBCBBABBBBBBB?CCB?CE@C8::B@@@GGC@CCCCD:B>B=A@@@A0@CCDD>A=;;AABA@@4;:;:':99:A?B?BB?BBB@@@B?C?BBBCCC?A?AA>BEECCBBBBDCACCC?BBB@CCCCCBBB?B?BC@FAAA
@ATNG8:03415:00756
GATGGTAGGTGCACATGAGTGTATCCAGAAGATCAGGAACTCTAGAAGAATTCAGATTTTTAACACGAGAGTAAACGTAAAAAGAAGGTTTTACAAGACTCACGTTAACAATATTGCAGCAGTACGCACACAATCGAAGCGCAGTAAGGATGGCTAGTGTAACTAGCAAGAATACCACGAAAGCAAGAAAAAGAAGTACGCTATTAACTATTAACGTACCTGTCTCTTCCGAAACGAATGAGTACCTCTCAGACGCTCGTCCTAATCGATCTTGGTAAGTCT
+
555=5;;=9=?@C>>?>>>CBCCCB>?>?9?9::AA=A?CCCBCCCACC;;;;BBBBDDD2D@BECCCCBBBBA;?B:;;;;*;?=?:?>>6>A=8;@;>BBBBB?B?BB?BBB?CC??CBBCC@@@CCCCC@CABC?BBBBB??@<@=A@@=@CCCBAAA?CCCBBB>BB?BBB?@===>6=:;5:===>/:=9=///<<?BB<B;@@@A:=:=?BBB@BCCCCBB@B?CDD=BAC?BB@@BBA>???BBCA@@>>@A;=:>A<??AAAAA<A5::8<<==
@ATNG8:03371:00812
GATGTAGTGATACAGATCAGACACCAGAAGATCAGGAACTCTAGAAGAATTCAGATTTTTAACACGAGAGTAAACGTAAAAAGAAGGTTTACAAGACTCACGTTAACAATATTGCAGCAGTACGCACACAATCGAAGCGCAGTAAGGATGGCTAGTGTAACTAGCAAGAATACCACGAAAGCAAGAAAAAGAAGTACGCTATTAACTATTAACGTACCTGTCTCTTCCGAAACGAATGAGTACGATGAGATCTCGTGTGCTACCATCGATCTTGGTAAGTCT
+
6:;;<<BBCCGEDCBECBBBACAC@@@@?B@@@99384=9;??@@;@@;@:99575555)549:85222868903.//<<<$//)/)55)555.5<<<565<<7;8;<7<5545?==@;;;CDCCBBBBE@CBAA<?:::@=??:?<?;;49????>?A=A@@C??:?@;:9:488>==)68808;ABB/AA;@::;B??=>:=<A?>>:>:==BBD@BCAA@BA292999/:@@>AAAAABCBBCCB;<;@>?>>?888=AA<AA@A@@==3:4;<7ABAA
@ATNG8:03419:00802
GATGGTAGCTCGCTGATGATATCTCCAGAAGATCAGGAACTCTAGAAGAGTTCAGATTTTTAACACGAGAGTAAACGTAAAAAAGAAGGTTTTGATCAAAGACTACACGTTAACAATAATTGCAGCAGTACGCACACAATCGAAGCGCAGTAAGGATGGCTAGTGTAACTAGCAAGAATACCACGAAAGCAAGAAAAAGAAGTACGCTATTAACTATTAACGTACCTGTCTCTTCCGAAACGAATGAGTACTATAGACTATCTGAGACTACATCGATCTTGGTAAGTCT
+
595<5696?B?C>999BBBA@A@AG@CCD@A@@=00+06::9BB@B8>=?A=@A@::999(99987@BBCCBBA8>;;;::::#4:5:)///&------(---6;;;<=;48177133,2+2222::::BBBAAAFAA><AAA<A=>>@@886=?B@=;>????>?A;A>=?AB:?>7<<<39:<<<5<<=:>@BBB/=<7:///98A<=9><?>@E:>:>ABCB@CBBBBCC=@>?BB<BBB?BBBABBABCBCBCBA@ACCCBA@CCAAAAAAABBB=B>BB?C@@@
@ATNG8:03383:00866
GATGGTAGGCGTGTGAGAGTCTGCCCAGAAGATCAGGAACTCTAGAAGAATTCAGATTTTTAACACGAGAGTAAACGTAAAAAGAAGGTTTTACAAGACTCACGTTAACAATATTGCAGCAGTACGCACACAATCGAAGCGCAGTAAAGGATGGCTAGTGTAACTAGCAAGAATACCACGAAAGCAAGAAAAAGAAGTACGACTATTAACTATTAACGTAACCTGTCTCTTCCGAAACGAATGAGTAACGATGAGAGAGCTCTCTATCGATCTTGGTAAGTCT
+
@@:A<@AA>@BBBB?@@CD@A@;;5)6D@@BCBCBA>A?BAABCBB@CE?B?@@<<<<<<,??ABB@??BAAA@8<>88988(8:461555&2663652577::<8>=CB;>>=:==?????@@@@B>>>?>;>>AA:>>A><=777-8<>BB<??===D@@<?AAAAA=@@<???=@@><<1:9:488888(8:4;===@??BBC;?;?====B==6//+/6::==@AA7;7;@@7@?>7;;>=9:39=:;:@?>>>;;;==@;;;>>>BAA=C8;;7;;??
@ATNG8:03384:00894
GATGGTAGATATATGCACGCTCTACCAGAAGATCAGGAACTCTAGAAGAATTCAGATTTTAACACGAGAGTTAAACGTAAAAGAAGGTTTATCAAGACTCACGTTAACAATATTGCAGCAGTACGCACACAATCGAAGCGCAGTAAGGATGGCTAGTGTAACTAGCAAGAATACCACGAAAGCAAGAAAAAAGAAGTACGCTATTAACTATTAACGTACCTGTCTCTTCCGAAACGAATGAGTACACATCGTCGTGTCGTGCTACCATCGTTCCTTCTGAGTCT
+
BB:;05;<BAAADBBA@@@@@@?@??@A;8584:77,3.33:@A?A=994895526522&24889877>2502=0=5:6;;09;5;)//)///;5///9===A>9=9<B>>>??A@>>@CCCAABBBBBBB?BDDD>A@C>????<A>BDD?BCA@AB??;?ABABB@DD>9::<;;>=>4=8808===>?(;;69///98;87185::?B<A<>>CCD@AB@A@CB?C>AAB:??C>AACCCCBBBB@@@@BBBBCBB???BBB>B???A=A>A@BA@@>>>?
@ATNG8:03389:00961
GATGGTAGCATCATGCATATCTCACCAGAAGATCAGGAACTCTAGAAGAATTCAGATTTTTAACACGAGAGTAAACGTAAAAAGAAGGTTTTACAAGACTCTCGTTAACAATATTGCAGCAGTACGCACACAATCGAAGCGCAGTAAGGATGGCTAGTGTAACTAGCAAGAATACCATGAAAGCAAGAAAAAGAAGTACGCTATTAACTATTAACGTACCTGTCTCTTCCGAAACGAATGAGTACACATCGTCGTGTCGTGCTACCATCGTAATTGCGAAGTCT
+
9BDC@CDCCBCCCBBBDCCCBCCCB?BBB@AAABBA>B>AABCCBB>@B=B>@@=>?DDD*=3==>@@@@@>>>7>>ABBBB2BB?C?CCC<BCB?B@@@;;<DCAC@CC?DDC>AA@BBCCCBBBBCCBBB@CCCB<@>?>@@@@=@@@999:BBDBAAB@BBB9::?BC?@>?:=>888-887688888(/<6=///==@ED<A<AAAA<A<A>BBB@BBBBBCB?B?BBB<ABB?AA@CCCCACCCCC@CBBCCBBBBBB@B>B=>>CD@C<>>BB>@BBB
@ATNG8:03406:00967
GATGGTAGCGCATATCAGCGCAGCCCAGAAGATCAGGAACTCTAGAAGAATTCAGATTTTTAACAACGAGAGTAAACGTAAAAAGAAGGTTTTACAAGACTCACGTTAACAATATTGCAGCAGTACGCACACTATCGAAGCGCAGTAAGGATGGCTAGTGTAACTAGCAAGAATACCACGAAAGCAAGAAAAAAGAAGTACGCTATTAACTATTAACGTACCTGTCTCTTCCGAAACGAATGAGTACGATGAGATCTCGTGTATCGATCTTGGTAAGTCT
+
:::>:==A;66;999999;;A;;@F7BBA>A;;:CD@D@=::9987133.36=<999=<;(=)//)////55=>?4;;<<;;;(55.549990;;;5::::::;<=9=8;:7433,3<;;995:9::<666;=<?@?@599<?@>??;>9=00+0>000/5B9?:;ABB?BB?BCD?BBBBB>@=<<000000%/81//.535;>>6=558>>496956966;?<<<==8;.49<58<;6=?@@@@@@@A?@@BBBBCC??=BBCBCABA>A???;@:::
@ATNG8:03416:00980
GATGGTAGCGCATATCAGCGCAGCCCAGAAGATCAGGAACTCTAGAAGAATTCAGATTTTTAACACGAGAGTAAACGTAAAAAGAAGGTTTTACAAGACTCACGTTAACAATATTGCAGCAGTACGCACACAATCGAAGCGCAGTAAGGATGGCTAGTGTAACTAGCAAGAATACCACGAAAGCAAGAAAAAGAAGTACGCTATTAACTATTAACGTACCTGTCTCTTCCGAAACGAATGAGTACCTCTCAGACGCTCGTCCTACCATCGATCTTGGTAAGTCT
+
9;5<7<@@@DCIDBBBCCCCCC;;;7;BA>AA>==<8<8<;;;<<;>AA0703;:<@CCC5C@CDFCCCCCCBB;?B:::::*:F=A4;;;&5<<8666<>>>=B?B?BB@BBB?BBAAABCBBBCCCCECC?DDCC?AABBBBBB>C@DBB?BCBBBCCC?ABBBBB>BC>BBB=??887)9>>;98888(8=9>;:;BBB@@<@;?>?B;?<?@CCB@CCCBBBB@C?BBD>BBB?BBCBBBB>???AABCAAA=>>@A8<<@;??A?>>AA=C?CC?C?@@
@ATNG8:03383:01012
AGGAGACGAGCGTCGTGAGAGGTACTCATTCGTTTCGGAAGAGACAGGTACGTTAATAGTTAGTAGCGTACTTCTTTTTCTTTGTCTTTCGTGGTATTTCTTGCTAGTTACACTAGCCATCCTTACTGCGCTTCGATTGTGTGCGTACTGCTGCAATATTGTTAACGTGAGTCTTGTAAAACCTTCTTTTACGTTTACTCTCGTGTTAAAAATCTGAATTCTTCTATAGTTCCTGATCTTCTGGGTCTACGCTCGTCGCGCTACCATCGATCTTGGTAAGTCT
+
//)/////99844444444;;7;5559996;444(4<7=8655565516;<<=9C9??BB8:9@@@==<<<<84///0$000(///88367<;.4444(48637339<9===;@;C@?ABE?B?CAAA@AAA8;;CC>CBAABBCDDAA@BDCCD=AAE@CC=@=@BAAACCCC@?@@@@2@=A:<;<;.:>>>B<A=>000///7)////$599997;:?><@@?<<<A<@:AA@BBB=A@@@8@;;;AAADCDCCDCCCAAA?@@DBCBBA>B@CC?AA@@
@ATNG8:03386:01008
GATGACATATCGTACTCTCTGTACTCATTCGTTTTCGGAAGAGACAGGTACGTTAATAGTTAATAGCGTACTTCTTTTTCTTGCTTTCGTTGGTATTCTTGCTAGTTACACTAGCCATCCTTACTGCGCTTCGATTGTGTGCGTACTGCTGCAATATTGTTAACGTGAGTCTTTAAAACCTTCTTTTTTACGTTACTCTCGTGTTAAAATCTGAATTCTTCTATAGTTCCTGATCTTCTGGTATACACACTCGCTCGCTACCATCGATCTTGGTAAGTCT
+
666??@>C>CBB>>D;;;<<BBBABBA@5;;;;;*:@;>;BAABCCC@CA@@C@B@BBCC?C?CCCCAAA::338989(7<4>@@@4=00,0:===99929??ABB?@@@@AAAA<@>>=>:>>>@<<<D=AAAA;A@@:;:?@;;;@@=::<7///9=@9=9@?>?===888-8A@5@9>9888888%88::4;;;;>>::::0878(29966372793;=A??;;7;9==@C>?;>?A<AAC>9:///=<;;???A=99-//9:=@@=5959@///==
@ATNG8:03391:01073
GATGAATACTCGCTGATACACCCAGAATATCAGGAACTCTAGAAGAATTCAGATTTTTAACACGAGAGTAAACGTAAAAAGAAGGTTTTACAAGACTCACGTTAACAATATTGCAGCAGTACGCACACAATCGAAGCGCAGTAAGGATGGCTAGTGTAACTAGCAAGAATACCACGAAAGCAAGAAAAGAAGTACGCTATTAACTATTAACGTACCTGTCTCTTCCGAAACGAATGAGTACGTGTGACGTACGTGAGCTACCATCGATCTTGGTAAGTCT
+
<<<==9BCBBCDDBAAAKBBBD>CBB@CD@??A?B=@@BAAAA>::496<@999AAA.@;@BB999BB@>>8<///889*//)/38:9-87739999=@?=>:>;>B=BAA;AAAAAA<:::A@@@A@@<@?>>:>@>=>>>>8<;>7838;:;@@BB:??CB@@:>A<ADC::<:DD:@@A<>=<</;:5:@BB?????;A<AAAA9><>A>=><>AA@@>>:?;>>=5=997:;9=///@9999>;;;@B>>>@AAAAA=@;::><<<6<6;<:><=>
@ATNG8:03401:01055
GATGGTAGGACGAGCGTCTGAGAGGTACTCATTCGTTTCGGAAGAGACAGGTACGTTAATAGTTAATAGCGTACTTCTTTTTCTTGCTTTTGTGGTATTCTTGCTAGTTACACTAGCCATCCTTACTGCGCTTCGATTGTGTGCGTACTGCTGCAATATTGTTAACGTGAGTCTTGTAAAACCTTCTTTTTACGTTTACTCTCGTGTTAAAAATCTGAATTCTTCTAGAGTTTCTGATCTTCTGGATATGAGTGACTCGTGCTACATCGATCTTGGTAAGTCT
+
,,68(--83<99;;:99;5445558=>>>>=>.4444)447;066@@@@@<?>999:>8=?@A<@<@CAAACBA@=>?@@@,@@58//00)/--(---(/61668:::147=B??AB>>;A<@;>===;888<A=<><BBBBB@?@A@@?ABBCB@CBB?BC@C>@?CCBBCAC?@AAAA3A?B>BCGEG5ECAAA+000;AAA@@@=@@@@0>::9>:>;@A@ABACBBBB>BBBCCBB?BCGADBBBBGCCBBCBBBC@@?DBBBCCCCBB?C?BB?BAAB
@ATNG8:03403:01095
GATGGTAGTGATACAGATCAGACACCAGAAGATCAGGAACTCTAGAAGAATTCAGATTTTTAACACGAGAGTAAACGTAAAAAGAAGGTTTACAAGACTCACGTTAACAATATTGCAGCAGTACGCACACAATCGAAGCGCAGTAAGGATGGCTAGTGTAACTAGCAAGAATACCACGAAAGCAAGAAAAAGAAGTACAGCTATTAACTATTAACGTACCTGTCTCTTCCGAAACGAATGAGTACTGCGTCTCACTCTCGCCATCGATCTTGGTAAGTCT
+
@A@C@BBCCDCCCCBCCCBBCCBBB@CCB?BAAAAA=A=AAA873:7;B7B@::6;8888*85888222::;<<07/0/<<<)9727)55)5::69555444::597=<5<==49:@@BDCCBADCBBBBB@BCCD>A??>@@884;?A@@=@:::CCBC?BAABBD@BB?AA@498<=;1;8818::;;.;A:>;;888A>=><><??BB<?;>?AAAAFCBBCBB?B?BDD>CAA>ABBCCBBBBBB@@@BBBBBBAAA?BDCCCAAA>B?BE@B??>
@ATNG8:03380:01178
GTGGTAGGCACTGCGCACACATCCCAGAAGATCAGGAACTCTAGAAGAATTCAGATTTTTAACACGAGAGTAAACGTAAAAAGAAGGTTTTACAAGACTCACGTTAACAATATTGCAGCAGTACGCACACAATCGAAGCGCAGTAAGGATGGCTAGTGTAACTAGCAAGAATACCACGAAAGCAAGAAAAAGAAGTACGCTATTAACTATTAACGTACCTGTCTCTTCCGAAACGAATGAGTACTACTCTCAGAGACACACTACCATCGATCTTGGTAAGTCT
+
B=?:6;98@A>@A<>@CABBB@??<@C?9><<<;;6;8<=>666>;>>9?<37333777'78;=8=:::<;@@8?>::999':@>B5:99&9::5696:<==:?;@?@@=AAA>BBBBCCCCCCCBBBCCC@CCCA>BBBBAB@C?B?B??=@CCCBBBB@BBBAA@?BD@AAA<>:===0;;;5;BBBB/BB=B888BBA>>7:7;?>>1808:@?@=@BBACCC9:9:CC=CAA>ACBBCBBBBABBBC?>?BAAAAAAB>>:>=@?@D@@<@<@@<C@??
@ATNG8:03387:01255
GATGGTATTACATGATAGACGACACCAGAAGATCAAGGAACTCATAGAAGAATTACATGATTTTTTAAACACGAGAGAAACGTAAAAAAGAAGGTTTTACAAGACTCACGTTAACAATATTGCAGCAGTACGCACACAATCGAAGCGCAGTAAAGGATGGCTAGTGTAACTAGCAAGAATACCACGAAAGCAAGAAAAAGAAGTACGCTATTAACTATTAACGTACCTGTCTCTTCCGAAACGAATGAGTACGAGAGTCGAGCAGAGCTACCATCGATCTTGGTAAGTCT
+
:945.555.5>>666=>=<<:5555.5:<7::://)/)/)///3388939;,/(//////88888#//(262225555=398333333#36+2+255)3..(...33;=>>3737838770577:CCBBBBCBAAB::39>:939A<877555'74>?@>BBCBBB@@<@>=:;90654977-5////'...266666)5727...5568<2:688;;,5,28BBB@CBBB@@@>B>AAA<BCC@BBABBBBBBBBBBBBBCBBBABBCA=:=BAA???A=D@CD@CBBB
@ATNG8:03389:01245
GATGGTAGTGATACAGATCAGACACCAGAAGATCAGGAACTCTAGAAGAATTCAGATTTTAACACGAGAGTAAACGTAAAAGAAGGTTTTACAAGACTCACGTTAACAATATTGCAGCAGTACGCACACAATCGAAGCGCAGTAAGGATGGCTAGTGTAACTAGCAAGAATACCACGAAAGCAAGAAAAAGAAGTACGCTATTAACTATTAACGTACCTGTCTCTTCCGAAACGAATGAGTACGATGAGATCTCGTGTGCTACCATCGCAATTGCCTAGTCT
+
C@AA@DCDCDDFCCDBCCABBBBCB>BAC@B@BC9989=AABBCCD>@@>@=?@=6666)24::8>>AAA><>9>AAAAA7AA=@5<;<'9;;7=666@>>CC?B?BB=AAB?BBBBCBBCCCBBBBCCC@ACBB?BABBBCBB=B@B?@>A???CCBB>BCCCBB=@@<@?@=@@<=<0;;;5;@AAA/<<7<///<=?@@<@<AAAA<A<@@CCB@BCBCBBB?B?CCD>CBB?ABBCCBAABBBBB>>=>@>:::>>>?@=A;;;?B@D?BC@ACCAAA
@ATNG8:03419:01263
GATGGTAGCGCGACGAGCGTAGACCCAGAAGATCAGGAACTCTAGAAGAATTCAGATTTTTAACACGAGAGTAAACGTAAAAAGAAGGTTTTACAAGACTCACGTTAACAATATTGCAGCAGTACGCACACAATCGAAGCGCAGTAAGGATGGCTAGTGTAACTAGCAAGAATACCACGAAAGCAAGAAAAAGAAGTACGCTATTAACTATTAACGTACCTGTCTCTTCCGAAACGAATGAGTACGATGAGAGAGCTCTCTCTACATCGATCTTGGTAAGTCT
+
444;055<==<>>=;;;?;:9<444(4985::///8)/)/9;888=>BB>C@AA@=;;==.7:??=B@@A<<=?78999999':@=@4999'/;;4///;;<;;;9A@CB>ABC?CCBBCDCCBBDBBBCCA>ACAA>ABAABB??:@=A;;6:AAAAB@A>ACBBBB@AB>ABA<@<>==4<8818BEED/DD=A==>@@<==;>:>A>>;><@@CBB?A@;;:??<@;@@@9??>8<BA@@BBAAAB>==>>>=>=??B>>>@@@@>>999)/)/97=:::
@ATNG8:03426:00683
GATGGTAGGCGACATACATACGCGCCAGAAGATCAGGAACTCTAGAAGAATTCAGATTTTTAACACGAGAGTAAACGTAAAAGAAGGTTTACAAGACTCACGTTAACAATATTGCAGCAGTACGCACACAATCGAAGCGCAGTAAGGATGGCTAGTGTAACTAGCAAGAATACCACGAAAGCAAGAAAAAGAAGTACGCTATTAACTATTAACGTACCTGTCTCTTCCGAAACGAATGAGTACTATGTAGAGCTCTATACTAATCGATCTTGGTAAGTCT
+
5::;7=<<266=BBBBBBBIECCCC@BBB=@@;;;;6;;@?CCCBB?BE>B>@?C:::::*<5;BBBBBA@59949<::9945<7;.44)444.4554<99//)/0695::?6::446==>CAA<>C@@@@BCCD?BBBBACAA<=:=00,00<<<@BB>B??>AA@BB?BCB?B@?>?898578::::*::4:888>;;;>=A=AAAA<C;>>CCG@BCBCCCD?C?BBC=AAA?AAABBBBCCBBBCB@;;??;;;>>;;5;====>>9A>::5;AC@
@ATNG8:03425:00731
GATGGTAGCACGAGTCACTCATATCCAGAAGATCAGGAACTCTAGAAGAATTCAGATTTTTAACACGAGAGTAAACGTTAAAAAGAAGGTTTTACAAGACTACAACGTTAACAATATTGCAGCAGTACGCACACAATCGAAGCGCAGTAAGGATGGCTAGTGTAACTAGCAAGAATACCACGAAAGCAAGAAAAAGAAGTACGCTATTAACTATTAACGTACCTGTCTCTTCCGAAACGAATTAGTACTATGTAGAGCTCTATACTAATCGATCTTAGGTAAGTCT
+
899;7;;@;@;;=>;;;;;=?;<>>9>CC@ABBC@@=@=@?@998?8??<A<887BBDDC1C=90////;;;;;2;35.9999'9A>A5959&59;2/------(--/)3633-4336;<::<@@::9@>@@AAA>ABCC@CBA@@A:93<@A;:79>>><===8===BBC?@A>@B=688888/667255555'2:3;:@>>::9=5;5:7771727;????CCBCCBC?A=@@@8=??/819=>=??A@A??9;@>>>855>AAA;??=9999/..6884977;
@ATNG8:03432:00698
GATGGTAGCGCATATCAGCGCAGCCCAGAAGATCAGGAACTCTAGAAGAATTCAGATTTTTAACACGAGAGTAAACGTAAAAAGAAGGTTTTACAAGACTCACGTTAACAATATTGCAGCAGTACGCACACAATCGAAGCGCAGTAAGGATGGCTAGTGTAACTAGCAAGAATACCACGAAAGCAAGAAAAAGAAGTACGCTATTAACTATTAACGTACCTGTCTCTTCCGAAACGAATGAGTACGAGAGTCAGAGCAGAGCTAATCGATCTTGGTAAGTCT
+
AABD@CBBBDCCCCCCCCCDCDBBB>BCEACCCB??<@=@@AACDD?AA?C@BBA@>>>>0>?BCFCCCCCBBB:@B9::::*;C>A4;:;&9@<9<@;@CCCAA>A@CC@CBB=@@ABCCCBBBDBBCDBB?BCBB@BBBAAA@?9@<>>?=@CBBABBC?AAAAAA>DC@B@@<???@A8>>?<;AABB/@@<@888@@@??<?<@AAA<A=A@AAA@CCCCBBB?A?ABB<BBB????CBBBBCB@@@BBCBBBBBAA=AA:>=@>>>A<C@CG@D@A@
@ATNG8:03464:00724
GATGGTAGTGTCATATGAGAGTGTGTACTCATTCGTTTCGGAAGAGACAGGTACGTTAATAGTTAATAGCGTACTTCTTTTTCTTGCTTTCGTGGTATTCTTGCTAGTTCACTAGCCATCCTTACTGCGCTTCGATTGTGTGCGTACTGCTGCAATATTGTTAACGTGAGTCTTGTAAAACCTTCTTTTACGTTTACTCTCGTGTTAAAAATCTGAATTCTTCTAGAGTTCCTGATCTTCTGGCTCTCGTAGACAGATACTAATCGATCTTGGTAAGTCT
+
595=5;;BCBA<<??AABBBBAABAB??>@:;5;BBB=@B>B=AABAABB?CC@@?<>8ABBB@B@BBBCBAA@A;@@@>>,@@=AABD=BBBB@BBC?CC?BBFDCD@CBBBCCE@CCC?C?DCCCBBBC@BDDD?BBCBCBBBBCCCCAAAC?CBB>BB?B?BBBBBBBCC@C::::-:=?9:;:;-;CBBC>CCDCCCCAAA?BBBB2ABABD?C@BDACCCCBBA?A@BBBBAC<?>A>BBCCCCCCCCCCBBCCCCC?CCCA@BB>B>BB@DCBA
@ATNG8:03430:00833
GATGGTAGCAGACGTGACAGAGCGCCAGAAGATCAGGAACTCTAGAAGAATTCAGATTTTTAACACGAGAGTAAACGTAAAAGAAGGTTTTACAAGACTCACGTTAACAATATTGCAGCAGTACGCACACAATCGAAGCGCAGTAAGGATGGCTAGTGTAACTAGCAAGAATACCACGAAAGCAAGAAAAAGAAGTACGCTATTAACTATTAACGTACCTGTCTCTTCCGAAACGAATGAGTACACACTCTCATATGACACTACCATCGAACCACCTAAGTCT
+
6<<<?B=CBBBCCB966<A?@@CCC@CDC@BAAABB?B?BBBBBBC@BB?B??>?=====.97>>>::997777.89;;;;.5@;A.:9:&9::7<===>>A@A>B=>=9=00*0;;:BBAAACECCBCCC?BBBB@DBBBAAAC?A?A997:BBBFCBE?DBBBBB?BB<?;@=@?<<<49971:===>/=?;?;;;>>>@=5:59===+/*/=><<<ABAAACC>A>ABC>BBB?ABABBCCCCA>??A?????B:::DBAA>A???B=A=??:?;5@BBB
@ATNG8:03450:00860
GATGGTAGGCACTGCGCACACATCCCAGAAGATCAGGAACTCTAGAAGAATTCAGATTTTTTAACACGAGAGTAAACGTAAAAAGAAGGTTTTTACAAGACTCACGTTAACAATATTGCAGCAGTACGCACACAATCGAAGCGCAGTAAGGATGGCTAGTGTAACTAGCAAGAATACCACGAAGCAAGAAAAAGAAGTACGCTATTAACTATTAACGTACCTGTCTCTTCCGAAACGAATGAGTACGTGTGCGACGTGTCTCCTACCATCGTTCTCCTTAAGTCT
+
C@@@?@?=8>><<;?<<<<>=9444)4:;;<BBBCB@B=@@BBBBB@GG>A?AA@99999:$89AA@BBBB@@??6;399999*5A;B.;::9$544.4::555<<A9?<?A=?><:<??AA@?@@>=>994436484948933387838)///)//889633,338888285.522+.3..(.33422222'33....78865526)//55/5275;;>9;;<<997681826-,,,),,,:=?C@;99;;5558;566?>:;;937>77;;<77/7/78>?AD
@ATNG8:03450:00986
GATAGAGTACAGTGTAGTAGACCAGAAGATCAGGAACTCTAGAAGAATTCAGATTTTTAACACGAGAGTAAACGTAAAAAGAAGGTTTTACAAGACTCACGTTAACAATATTGCAGCAGTACGCACACAATCGAAGCGCAGTAAGGATGGCTAGTGTAACTAGCAAGAATACCACGAAAGCAAGAAAAAGAAGTACGCTATTAACTATTAACGTACCTGTCTCTTCCGAAACGAATGAGTACATAGATATACGTATAGCTACCATCGATCTTGGTAAGTCT
+
AA==ACBB;9:BBCCCBAAC<;89CC=ABB;;:=A<@@@?A@B?BB?A?????@DCC3C<;;?ABA@@@@@9?>@AAAA0AB>B5999'5<<8;666<<;<<:B@BB@?@@?BBBCBBBCCCDDCCCBB?BCBB?ABBB@@@A;A=@::5:CAAADCC>AACCBA?AC?CCC=?;?>>1;;;5;>==>/=>:?;;;@@BAA:=:>?CC8;7;A@;;8;C??@AC@C?BCC?CBB?BCBBBCCBB>?@@AA>@@A???@@@>><>???AA>=:><@A;?;;;
@ATNG8:03460:00974
GATGGTAGCCTGCTCTGACTCTCGTACTCATTCGTTTCGGAAGAGACAGGTACGTTAATAGTTAATAGCGTACTTCCTTTTCTTGCTTTCGTGGTATTCTTGCTAGTTACACTAGCCATCCTTACTGCGCTTCGATTGTGTGCGTACTGCTGCAATATTGTTAACGTGAGTCTTGTAAAACCTTCTTTTTACGTTTACTCTCGTGTAAAATCTGAATTCTTCTAGAGTCCTGTTCTTCTGGGCAGACTCTCACACGCCTACCATCGTTCTTGGTAAGTCT
+
695=8;?@B9BCHAAABB=BCBBBC@@@B@@=@CAB=BB?B@CABACBA=@?BAA7B6:;@@6?8;AABB?>8>6;5999-8849222)239;6?7925=48:7:6929A>==>@A=>>>:>:=??@@@@A<AA>>:>AA@?>AAAAA?AAA??:==><>B=A=AAC=??@@@:?:::91::A9:9999+:>>>@0677//.76-//..&.7889596>>5<>>;6///9==949=42222*,,,,9236<<<A@==:=>>;===>=7==8=9;;5;???
@ATNG8:03467:00943
GATGGTAGAGTATCATGTGTATCTCCAGAAGATCAGGAACTCTAGAAGAATTCAGATTTTTAACACGAGAGTAATCGTAAAAAGAAGGTTTTACAAGACTCACGTTAACAATATTGCAGCAGTACGCACACAATCGAAGCGCAGTAAGGATGGCTAGTGTAACTAGCAAGAATACCACGAAAAGCAGAAAAAGAAGTACGCTATTAACTATTAACGTACCTGTCTCTTCCGAAACGAATGAGTACACACTCTCATATGACACTATCGATCTTGGTAAGTCT
+
9;6=8==BCBCBC?BBCBBBCAAAB?BCC?CBCCCB?B?ABECCCC@CD?A<>@@99999*<?CCCCCCBBCB?ACCAAAAA1BB<A1999-9=?<798=BCDBA>AACD>BAA>ABCCCAAACAABBBBBB==>>>;>>>?A?>>:A?B<=:>A>>>@@>9>>>>@>:@A;A>=498////)////>=@=,992888<9@A@@<?<?BBB:?<?ABAB@BCBBABB?A=@?@;@AA?BBBBBBCBAABBBB==>BBCBBBCBABABBABA=B>@>:@@@?
@ATNG8:03469:01099
GATGGTAGTGTCATATGAGAGTGTGTACTCATTCGTTTGGAAGAGACTGGTACGTTAATAGTTAATAGCGTACTTCTTTTTCTTGCTTTCGTGGTATTCTTGCTAGTTACACTAGCCATCCTTACTGCGCTTCGATTGTGTGCGTACTGCTGCAATATTGTTAAGTGAGTCTTGTAAAACCTTCTTTTTACTTTTACTCTCGTGTTAAAAATCTGAATTCTTCTAGAGTTCCTGATCTTCTGGTATGACTAGTGTACTACTACTATCGATCTTGGTAAGTCT
+
555<7<BBCAA<?>====<@BBAAAAA?ABBB@BCCD?C@B;@?=:<;:7;@@@A@D=@?>>8A?CBCCBAAAC>@@@@@,@A>BCBB=BCBB:;:C?BBACCBBCD@CFEDDBCB@CCC?B@BDBAACCB?BBBC@DAAACBBBDBBACABBC@A@A@A@=@=???BBCCC@BAAAA9@=A:<?<<<,<999929@@???999:38888(7:;:<;@9>?:@AA=;;A;@=<==@@A=@??<?===@BBBCAAADBBBCCAAACCCCA??C?C=AA<>>>:
@ATNG8:03435:01207
GATGGTAGGCGAGAGTGAGACGCAGTACTCATTCGTTTCGGAAGAGACAGGTACGTTAATAGTTAATAGCGTACTTCTTTTTCTTGCTTTCGTGGTATTTCTTGCTAGTTACACTAGCCATCCTTACTGCGCTTCGATTGTGTGCGTACTGCTGCAATATTGTTAACGTGAGTCTTGTAAAACCTTCTTTTTACGTTTACTCTCGTGTTAAAAATCTGAATTCTTCTAGAGTTCCTTGATCTTCTGGGTGCGCTACAGTCTCTATCGATCTTGGTAAGTCT
+
:>:<5;;=9===<666<665?>>=BA?:>A;;5;DAB;C@5:3999>=?A487??;28489<8171373862626,22;;;*9838222)2:9<6=577.5;155228:4:@92525615855:;@@>>;;;>;?@?><>>@@>>?>A@A@@@@>>:>>><@@<@=A@@@?@AA@7<8888)8:>4;;AA@/@A:::1:7776576-/--;;;,7-//7375;;7<?==:6717)/(/:233)---9.649>>99;9555==<=?BBA@>><><@B=@@@@
@ATNG8:03449:01259
GATTGAGAGAGACTGTAGCGCACCCAGAAGATCAAGGAACTCTAGAAGAATTCAAGATTTTTAACACGAAGAGTAAACGTAAAAAGAAGGTTTTACAAGACTCACGTTAACAATATTGCAGCAGTACGCACACAATCGAAGCGCAGTAAGGATGCTAGTGTAACTAGCAAGAATACCACGAAAGCAAGAAAAAGAAGTACGCTATTAACTATTAACGTACCTGTCTCTTCCGAAACGATGAGTACGTGTGCGACGTGTCTCCTACCATCGATCTTGGTAAGTCT
+
---(-/777995555599:454::0:><8<A<55047;5:88///939:(/(33,3;??AB3>4675/.(....8;-3545555$55.55;;;0<<<7<=<<<<<;<3:5=;9=:=9@A>?@BBBBCDCCFBBB?B@::6:@AABBBB=@<>00/7678:;?4<8<8886::8??A:==85=0252,2::<<.55.5556<?>?A;A;?<;;9<6<9@AB?BBBBBAB?B?BAD>C:99@AAAAA@A@>5627757557<<;=<<:888?>;752?=?@=?889
@ATNG8:03454:01266
GATCGACACGACGTGTGTACTACATTCGTTTCGGAATGAGACAGGTACGTTAATTAGTTAATAGCGTACTTACTTTTCTTAGCTTTTCGTGGTATTCTTGCTAGTTACACTAGCCATCCTTACTGCGCTTCGATTGTGTGCGTACTGCTGCAATATTGTTAACGTGAGTCTTGTAAAACCTTCTTTTTACGTTTACTCTCGTGTTAAAAATCTGAATTCTTCTAGAGTTCCTGATCTTCTGGAGATACACATGATACTCTACCATCGATCTTTGGTAAGTCT
+
55-//////555:;////--///7729;==39;5;.//------0555797;.4.44:.405<?::///9(/////&//3688=?=.9://+/;:59<7:;<337<?<?:887;77:;6=6;7=::58549===-//77997;77===///83///5;;*/,/;;;<898>277???2<8>;?>?>?/?9;:A9@@@==<>;:90////(////99=5@@<@=====?:?;===@@@;?>>:===;;;A@;;;A677///9956;;;;96//)/38=,//99
@ATNG8:03487:00674
GATGTAGCTCTGCTCTGACTCTCGTACTCATTCGTTTCGGAAGAGACAGGTACGTTAATAGTTAATAGCGTACTTCTTTTTCTTGCTTTCGTGGTATTCTTGCTAGTTACACTAGCCATCCTTACTGCGCTTCGATTGTGTGCGTACTGCTGCAATATTGTTAACGTGAGTCTTGTAAAACCTTCTTTTTACGTTTACTCTCGTGTTAAAAATCTGAATTCTTCTAGAGTTCCTGATCTTCTGGAGATATCATCAGCGAGCTACCATCGAATCCTCTTAGTCT
+
BBBBBBBBCCCCCCCBBDDBBBBCCCBBCA@=@AAA=BB?C@CCCBBCB@BCCBB@B@CBDBAD@BBBCCBAAE@BBBBB3AD=@:;;69@@@=@BD@BC@BBBBCD@CCCACCCC>AAD?A=AA@@>A@B?BBBB?BCCCCBCCCCBCC@A@A?A8879A>A>BBAAACCCB?B;<;;.<>B>ABABA2BCCDG>CDCCBBDA@@5;;;;*;@ABH@D@CC@CCCBBBB?B@DECCAB?BBCADCCCCBBBBCCCCCBA@A@@<?>>??;?A?999>ABCCC
@ATNG8:03516:00763
GATGGTAGAGTATCATGTGTATCTCCAGAAGATCAGGAACTCTAGAAGAATTCAGATTTTTAACACGAGAGTAAACGTAAAAAGAAGGTTTTACAAGACTCACGTTAACAATATTGCAGCAGTACGCACACAATCGAAGCGCAGTAAAGATGGCTAGTGTAACTAGCAAGAATACCACGAAAGCAAGAAAAAGAAGTACGCTATTAACTATTAACGTACCTGTCTCTTCCGAAACGAATGAGTACTACTCTCAGAGACACACTAATCGATCTTGGTAAGTCT
+
CBBC@CCCCBDCCCBBCCDCCCCCC@CBB?A@BBB@=A?BBCCDBB?@CADACCBCCCCC5CBCCBCCBCBBCC>CAABCCC5CC@A<@@@8@AC@??>BCCBBB?B@BB@BBB>AAA=BBCCCBCBBCCDD=BBBB?AAABBB@@@;@CBB?BBBBAAAB>BBBAAA>CC?@@?5759;9.:9<788888(8<9<;;;??@@?=A<@@@@;A=??BA@??DDBBBB@B?CBC;AAC?CCC@ABCBBBABBBBBB@@C@@@@@@<@>>>>?A=C@CC@CCA@
@ATNG8:03517:00775
GATGGTTGCTCGCTGATGATATCTCCAGAAGATCAAGGAACTCTAAGAAGAATTCAGATTTTTAACACGAGAGTAAACGTAAAAAAGAAGGTTTTACAAGACTCACGTTAACAATATTGCAGCAGTACGCACACAATCGAAGCGCAGTAAGGATGGCTAGTGTTACTAGCAAGAATACCACGAAAGCAAGAAAAAAGAAGTACGCTATTAACTATAAGTACCTGTCTCTTCCGAAAACGAATGAGTACTATAGACTATCTGAGACTACCATCGATCTTGGTAAGTCT
+
@@BA=B8B@==>>666>@@BC@?;>9;;=8<::00)/6:4888//+/;6;;8;333333333$2375559999=>>4::;;;;;;$;=@ABAAA0>B?<=B=BDCB@@=?<?D?BCB>CABBCBCCBBCDDBBBD@C@A@?BBBBBB>>;@?A@?=?BBBCCC?AAABBBB?BB;889377;<;.:881888888%/:79///9;AAA=A=A>>=?;?===:>BA@@@A:=98888)8<<7<///655=<>>=AB===@@AAA>>>>=:=B=<8;99*/,/=9<<<>
@ATNG8:03473:00801
GATGTAGAGAGACTGTAGCGCACCCAGAAGATCAGGAACTCGTAAGAAGAATTCAGATTTTAACACGAGAGTAAACGTAAAAGAAGGTTTTATCAAGACTCTACGTTAACAATATTGCAGCAGTACGCACACAATCGAAGCGCAGTAAGGATGGCTAGTGTAACTAGCAAGAATACCACGAAAGCAAGAAAAAAGAAGTACGCTATTAACTATTAACGTACCTGTCTCTTCCGAAACGAATGAGTACCTCTCAGACGCTCGTCCTACCATCGATCTTGGTAAGTCT
+
;:;==??BAAA0//:999<555<<5;=<7::445946:------(-50551607955377+8(.......9222'225999+9:27)///'///;5/--5///86618289-337,33335:;>>D@A@BBBB@CBBB?A???AAAB<@=@::49B@?@BAB>BB9888;AA<??>188<8?399:6//////$-60----67=99596:999,2,25:=@=BBBBBAB>A9??>8=?@7>>CBBBC?BB?B>>>>>=>?>;;7;;;:???>==CD=C?CC?C@@?
@ATNG8:03486:00823
GATGGTAGTGTCATATGAGAGTGTGTACTCATTCGTTTCGGAAGAGACAGGTACGTTAATAGTTAATAGCGTACTTCTTTTCTTGCTTTCGTGGTATTCTTGCTAGTTACACTAGCCATCCTTACTGCGCTTCGATTGTGTGCGTACTGCTGCAATATTGTTAACGTGAGTCTTGTAAAACCTTCTTTTTACGTTTACTCTCGTGTTAAAATCTGAATTCTTCTAGAGTTCCTGATCTTCTGGTCTACTACACTGTACTCTACCATCGAACCATCTAAGTCT
+
55555>=@B;66B;;;BB=@B@@@@@??AA:;;;CCD<CC9926<AABAA>ABBAA=@=?BCC@D?AADCCABB@=@>==000+//8;19<6626>A:>==000??C@CCGCBBCC@CBA<@<@BAAAGICADBBB=AAC;;;@@BBDBCBCCB?BCB?BB?B?BBCBAAB@@;@;;;;.;=A=;;;;;*;ACCD?CCC;;9C@@@2999*9?ABC@CABC@BCBD<<<?B@ACABBB?B?@?BCCDC;;;BB;<<GGGCCCC@C@@00+0,0000:6:???
@ATNG8:03487:00792
GATGGTAGGCACTGCGCACACATCCCAGAAGATCAGGAACTCTAGAAGAATTCAGATTTTTAACACGAGAGTTAAACGTAAAAAGAAGGTTTTACAAGAACTCACGTTAACAATATTGCAGCAGTACGCACACAATCGAAGCGCAGTAAGGATGGCTAGTGTAACTAGCAAGAATACCACGAAAGCAAGAAAAAAGAAGTACAGCTATTAACTATTAACGTACCTGTCTCTTCCGAAACGAATGAGTACGTGTGACGTACGTGAGCTATCGATCTTGGTAAGTCT
+
555:4;;@;><><A=?>>>CC@ABC=BCCACBBABA<@:@@@???B8>>>?=??>?=CBB+=7333:88788177.779999;*9<7<.555&//93/0)//9:;;<9<9<=9=B@?BB9:=CDCBBCCCCCCC@???B?BAAABBBB?B?B::89>?>?@?B?BAAC??<;@<=>=8;9656(222+59;;<<'<<99/////89>;;@<8=>=:=;==AAA=AAAABBB?B?BCC>BBB?BBBBB@AA>>>CCCAABBB@A@@@AA>>???AA5:7;;7@?99
@ATNG8:03503:00792
GATTGCACACTCTGTCCAGAAGATCAGGAACTCTAGAAGAATTCAGATTTTTAACACGAGAGTAAACGTAAAAAGAAGGTTTTACAAGAACTCACTGTTAAACAATATTGCAGCAGTACGCACACAATCGAAGCGCAGTAAGGATGGCTAGTGTAACTAGCAAGAATACCACGAAAGCAAGAAAAAGAAGTAACGCTATTAACTATTAACGTACCTGTCTCTTCCGAAACGAATGTGTAACTATAGACTATCTGAGACTACCATCGATCTTGGTAAGTCT
+
445.5;<=B;;;;:6=8@@B?CB@?=B:A=AACDC@A<9945.5<<99999(94;;;>><A995>4:55/<99(<A>@:=@=+0/8355025-----6(//(/93988.33988>?777::<;>>><?CBCAB??:99@?:@399@;?;??7956/5<<=BB?BA=;;:?AA<;=+000*/99:9,5:6;//)/=;7332;1;:77175>78895<:<<66717179:7:::60..---(-6569;::@79873226722205;>@?9998=;@@=AA>>
@ATNG8:03519:00919
GATGGTAGGCGACATACATACGCGCCAGAAGATCAGGAACTCTAGAAGAATTCAGATTTTTAACACGAGAGTAAACGTAAAAGAAGGTTTTACAAGACTCACGTTAACAATATTGCAGCAGTACGCACACAATCGAAGCGGTAAGGATGGCTAGTGTAACTAGCAAGAATACCACGAAAGCAAGAAAAAGAAGTACGCTATTAACTATTAACGTACCCTGTCTCTTCCGAAACGAATGAGTACGATGAGATCTCGTGTGCCTACCATCGTTCTCCTTAAGTCT
+
;<<<8><<296<@BA@@BBAABB<;7;AC?@;77//)/49977;BA8BB7<6;;@;;;;;*:9?@BCCCBB:;;0;?<;;<.9C;A=AAA7@?A<??@BB0000+0:00*0>A7=<<BBBBBAA000>>>><@@@B?:;:<??>B>BBC898B@@?@?6=;?8876>;8:8>9=?=<=6597///000'0/(/5--///99696::9;5:4899333(39777>=9=:@@A7=AB>A?C87887;7;;;><=877=:955,5:<6555;A;788282:28753
@ATNG8:03499:00940
GATGTAGAGAGACTGTAGCGCACCCAGAAGATCAGGAACTCTAGAAGAATTCAGATTTTTATCACGAGAGTAAACGTAAAAAGAAGGTTTTACAAGACTCACGTTAACAATATTGCAGCAGTACGCACACAATCGAAGCGCAGTAAGGATGGCTAGTGTAACTAGCAAGAATACCACGAAAGCAAGAAAAAGAAGTTCGCTATTAACTATTAACGCTGTCTCTTCCGAAACGAATGAGTACGAGAGTCAGAGCAGAGCTACCATCGATCTTGGTAAGTCT
+
6;<>?>DDCEGCCBBBBCBBBAAA=ABA@BB:::?<??BBC??>B???>?>ABCBBDDD3BAAA@B@B?88:>5==BBBCB2AA=A5<<;*:AB?BCBBCBB:<::@CC@BBB>AABBBDDDDDBBBBBBB?BBBB>B@@@AAAB>B?AA@>ABBBBBBC?BBBBBA?CC?>>>?@@@>>0:7818=AAA/==:==;>>>??A<>:=?:;7;>@@???=<<AD:?:?AA;A@@;8888===?>>>===A@??>AAAA?:8:;A>>>?@@@7:7;D=B??@
@ATNG8:03500:01014
GATGGTAGCTCTGCTCTGACTCTCGTACTCATTCGTTTCGGAAGAGACAGGTACGTTAATAGTTAATAGCGTACTTCTTTTTCTTGCTTTCTGTTGGTTATTCTTGCTAGTTACTACTAGCCATCCTTACTGCGCTTCGATTGTGTGCGTACTGCTGCAATATTGTTAACGTGAGTCTTGTAAAACCTTCTTTTTACGTTTACTCTCGTATTAAAAATCTGAATTCTTCTAGAGTTCCTGATCTTCTGGCGCGTATGTATGTCGCCTACCATCGATCTTGGTAAGTCT
+
4444.559;=<>==666555566<;>84333404=>>6>@:=:=>@@>>>9666?>8=:;;;=:@:666==;444388888$43-3:::1////)/)/)/936606/////5/444999::5;55048=<<<>?BB@BBCC?CBBCCCECCBAAAEDCC9;;B?BD?B?B@?@;;;;;59??=?6A=B?BBCCC5@@BBC<A:::@9::=A4;:;:(9559;:><@@<??=996D<D:B=>B9999BC@B@AABAABBBBBAABB>BBC@BBBBBBBD6;9;A>AC@B
@ATNG8:03509:01025
GATGGTAGCGCATATCAGCGCAGCCCAGAAGATCAGGAACTCTAGAAGAATTCAGATTTTTAACACGAGAGTAAACGTAAAAGAAGGTTTTACAAGACTCACGTTAACAATATTGCAGCAGTACGCACACAATCGATGCGCAGTAAGGATGGCTAGTGTAACTAGCAAGAATACCACGAAAGCAAGAAAAAGAAGTACGCTATTAACTATTAACGTACCTGTCTCTTCCGAAACGAATGAGTACCTCTCAGACGCTCGTCCTACCATCGATCTTGGTAAGTCT
+
9444.55;;BBF=966>?AG@@>>>7>?C9@55444.57;<<<;?=>AA0807=@BBCDD5C@CAAACCDCBBC=CC;;;;.5B=B2;;;&5<<9==<@@@@>?=??CC@BBB?BBBFCCBBCCCCCCCDCBCCBBBBABBBBBC?B?BBA=????>@@A?AAA@@A=@?=@9807;9::/988/88888(/:39//../2:C9>;?:995;5;;BBBAGCCBBBA6;7;AA9B<;7;AAACCC?BBEBAA@CBBBACCC?A;;8:AAABA@@;B?A@=ABBB
@ATNG8:03476:01166
GATGGTAGCTCTGCTCTGACTCTCGTACTCATTCGTTTCGGAAGAGACAGGTACGTTAATAGTTAATAGCGTACTTCTTTTTCTTGCTTTCGTGGTATTCTTGCTAGTTACACTAGCCATCCTTACTGCGCTTCGATTGTGTGCGTACTGCTGCAATATTGTTAACGTGAGTCTTGTAAAACCTTCTTTTTACGTTTACTCTCGTGTTAAAAATCTGAATTCTTCTAGAGTTCCTGATCTTCTGGGTGCGCTACAGTCTCTCTACCTTCGATCTTGGTTAAGTCT
+
>AA@:?;?@;>?>>AA@<<<?@CC>=<:::9;5::>>8?=8B:@CCCCCC?AA@A@@B=@?AA?D@CBBBBDDBA?ABBBB2AA>BBAD?AAB@8;9@;@@=999;??7<@=BCABA?@@A>A=CBA@AA@A@DDCC=AADDBBBBCCBAA???CABBB?CB?B?BBBGCCCCE=@;;;;.;=A=;<;<;*;;AAC<AABBBBAA>=9====,9==9945;@@=BBBBA:;5;=@??AAA=@ACC=CBBBCCCBDIDCCBBBCED@E@CAA>==,0,0,0:=00:
@ATNG8:03482:01142
GATAGTGTGTCTCTGAGAGTAGTACTCATTCGTTTCGGAAGAGACAGGTCGTTAATAGTTAATAGCGTACTTCTTTTTCTTGCTTTCGTGGTATTCTTGCTAGTTACACTAGCCATCCTTACTGCGCTTCGATTGTGTGCGTACTGCTGCAATATTGTTAACGTGAGTCTTGTAAAACCTTCTTTTTACGTTTACTCTCGTGTTAAAAATCTGAATTCTTCTAGAGTTCCTGATCTTCTGGGTCTCTCTCTCACGCACTACCATCGATCTTGGTAAGTCT
+
556=>@CCCAA;<=>>BBBBBB@@@?@??<?BCC>CE@D?BBCBBBCADDCB?C?CCCC>A>ABGDCBBAA=AAAAA1BB>BCCC>CECD@CCB@BB>BBBBCDBFCCDCCCC?CCB?B@CCCCCBBB@CDCB?CCCCBABABBBBBBBBB?AAA?BB?B?CBBBCDCCC>@;:;:.:;>;;;:;:*;BBCC>BBBBCDBBACBCLID3ECBCC@DADC@CBBBBBB@B@CBBCCC<??CD>AAAB@@@BBBBCDCBBCCC@CCCCCCBB?B@BC?CC@?
@ATNG8:03492:01163
GATGGTAGTGTCATATGAGAGTGTGTACTCATTCGTTTCGGAAGAGACAGGTACGTTAATAGTTAATAGCGTACTTCTTTTTCTTGCTTTCGTGGTATTTCTTGCTAGTTACACTAGCCATCCTTACTGCGCTTCGATTGTGTGCGTACTGCTGCAATATTGTTAACGTGAGTCTCGTTAAACCTTCTTTTTACGTTTACTCTCGTGTTAAAAATCTGAATTCTTCTAGAGTTCCTGATCTTCTGGATAGCGACGCGATATACTAATCGATCTTGGTAAGTCT
+
996>9==CCB<<?@@@@CEDBBAAAFAABA@@<@ABC=CC>B=:99<<AA;@@@@@?@8AA@A<@=@AAAA;:0<00/;;;)/0+/8992<<=?7;;;9)59295=<<@9@;>77=0/*/772949B@@BAAA=ABBB@BCCCCCCBBCCBBCCCD?CBB?BC?C?BBEAAABC@AAC=AA9?<?;;;;;;*;C@AA=BBCBBB;;;A5;;;;*;@@A@?A?CB?CCCBBBC@C@CCECCD?BAB?AB@A@BBCCCCCCCCCCCC?CCCCABA<B?CC@DA@@
@ATNG8:03514:01171
GATGGTAGTCTCAGATAGTCTATAGTACTCATTCGTTTCGGTAAGAGACAGGTACGTTAATAGTTAATAGCGTACTTCTTTTCTTGTCTTTCTGTGGTATTCTTGCTAGTTACACTAGCCATCCTTACTGCGCTTCGATTGTGTGCGTACTGCTGCAATATTGTTAACGTGAGTCTTGTAAAACCTTCTTTTTACGTTTACTCTCGTGTTAAAATCTGAATTCTTCTAGAGTTCCTGATCTTCTGGAGATACACATGATACTCTACCATCGATCTTGGTAAGTCT
+
44;;.55<99>;;;;<<@?;;:<::@@A;33823555)5;.55.5//77//)/7/0/6948833,4.49343:966)//66*//(//88:2333386837.39385577=<>C@@CBBB@DBA?A@GEAAAGCC@CBCB@CBAADBBBDDCCBBBBB?AAA=??=A=??CBA@BCCABCDCC7@5;5;;;;;*;@ACE>BCDBCBCBBB?BBB9C@ABB@B>BC?BBB@@@B?C@BBBCCC?BAC@CCCCCDDBBBCBBCBBBBBB?BBBBCBBB@B?BC@CBBB
@ATNG8:03516:01149
GATGCTATACGTATATCTATGTACCATTCGTTTCGGAAGAGACAGGTACGTTAATAGTTAATAGCGTACTTCTTTTTCTTGCTTTTCGTGGTATTCTTGCTAGTTACACTAGCCATCCTTACTCGCGCTTCGATTGTGTGCGTACTGCTGCAATATTGTTAACGTGAGTCTTGTAAAACCTTCTTTTTACGTTTACTCTCGTGTTAAAAATCTGAATTCTTCTAGAGTTCCTGATCTTCTGGTCTACTACTCTGTACTCTACCATGATCTTGGTAAGTCCT
+
::;=BBBBCCBCACBCCBBBBBBA9<<9?;A>6C@:@9996;;>=9C>;@@?B7;;@@=@?BBCBAAABB@BBBBB3BA8>9798&7<>:)//96::;BBA==>8>@?@?@>>;8A;4;43----66994798<88>999?9:9;<::63--(---268595;;;;;;<<>:::;AB5?;>;>BDDD/>>===6;;>>BB>===5;;;;+;?>??=A<AC;?@DD?>><>:<=>A@@<??B=AA===@@@@@@BB>>>???A:>8<=66329299437777
@ATNG8:03491:01214
GATGGTAGGCGTGTGAGAGTCTGCCCAGAAGATCAGGAACTCTAGAAGAATTCAGATTTTTAACACGAGAGTAAACGTAAAAGAAGGTTTTACAAGACTCACGTTAACAATATTGCAGCAGTACGCACACAATCGAAGCGCAGTAAGGATGGCTAGTGTAACTAGCAAGAATACTACGAAAGCAAGAAAAAGAAGTACGCTATTAACTATTAACGTACCTGTCTCTTCCGAAACGATGAGTACGATGAGATCTCGTGTGCTACCCATCGAATAGGTTAGTCT
+
:<<=8==D29666<<<BBBCDBCC>7;;<:;66AA@=B5:939339433034998;;>::):6:::==?@?><;37:5589)2<4<1888)555.56772..55(.(.3.35537...355566855222;6;;;=699555999394555,22;22255/568;65-//59//.7====9796/56566'65.575788752.26699:5;<AA;;;<@@B???A5;4:::/:889==@@@@@A;;;::==::933-----99.666684.--040---77
@ATNG8:03513:01249
GATTAGGCACTGCGCACACATCCCAGAAGATCAGGAACTCTAGAAGAATTCAGATTTTTAACACGAGAGTAAACGTAAAAAGAAGGTTTTACAAGACTCACGTTAACAATATTGCAGCAGTACGCACACAATCGAAGCGCAGTAAGGATGGCTAGTGTAACTAGCAAGAATACCACGAAAGCAAGAAAAAGAAGTACGCTATTAACTATTAACGTACCTGTCTCTTCCGAAACGAATGAGTACATAGATACGTATAGCTACCATCGATCTTGGTAAGTCT
+
BBC@CB?BBBBDCBBCBBBCBBB>BDE@DCCCA@?@@BCBBBAC?CC?B?BAABAAAB3B?BBBBBBCCAA@8@?:;;;;*;C@F5;;;&9<<8;;;;<C@AB?B?BB>BBB?BBBBCCCCBBBCCCCCC?CB@@<ABBA@@AA<@?C@?=?CBBAA@C?CCCAAA?CC@AAA<;;@CD:>>>:=>???/<@7<///==AAA<@;??@@<><>@BBA?BBBBBBB?B?BCC=CCC?AAABCBB?AAA?>>CAAA>@@@@6637??>@@<<8;7==5;;>?
@ATNG8:03534:00656
TATGGTAGTCTCAGATAGTCTATAGTACTCATTCGTTTCGGAAGAGACAGGTACGTTAATAGTTAATAGCGTACTTCTTTTTCTTGCTTTCGTGGTATTCTTGCTAGTTACACTAGCCATCCTTACTGCGCTTCGATTGTGTGCGTACTGCTGCAATATTGTTAACGTGAGTCTTGTAAAACCTTCTTTTACGTTTACTCTCGTGTTAAAAATCTGAATTCTTCTAGAGTTCCTGATCTTCTGGTCTACTACACTGTACTCTACCATCGATCTTGGTAAGTCT
+
<<;;6;CCB;;;;>==BCBBBCCBBBBBBBBB?DCCC=BB?B>AAABBAA>ABBB@<A<??;;8??BABBEBB??:<;;<;.<A6;;AA9<=AA?BCC?BB:;;BCBC@CCCCDDDD@CCC?A?BCCCCCCCACBBC@CCCCBBBCCCCBBBBCC?BCD@CB?A>@@AABBCDC=A::::.:5:5;;;;.;AABE=BBCCCCBAAB5;;;;*;AAA??@=@B?BBDCBBBAC@BCBDDE?D9;9;AABCCCCCBBBCCCDCCCC@CBBBBCCB?B?@@<ABBB
@ATNG8:03539:00642
GATGGTAGCTCGCTGATGATATCTCCAGAAGATCAGGACTCTAGAAGAATTCAGATTTTTAACACGAGAGTAAACGTAAAAAGAAGGTTTTACAAGACTCACGTTAACAATATTGCAGCAGTACGCACACAATCGAAGCGCAGTAAGGATGGCTAGTGTAACTAGCAAGAATACCACGAAAGCAAGAAAAAGAAGTACGCTATTAACTATTAACGTACCTGTCTCTTCCGAAACGAATGAGTACTGTATCTATGTGTGCGCTACCATCGTTATCGGAAAGTCT
+
@C@@=A@CCCCGCDBCCCBB@AA?@?@CF@CACABB>AA@BA@@B>BC=@?@?>77779'79AA@B@A>>>@?4==::;:;*<@;:5555&5><8>96:BCCAB@B?BC@DBA?@BAABCCCBBBCCCCCB?BBBB?BBBBBBBB>B?B8879BBBBCDD?AAAAAB@CC@666;>?>>A3;;;5;==>>/>@<>888?@@;;8;=AAAD<A<A@CCB@BBCDBCB=@<99928?A=BBBCDBB?BBCBA>==??=:::>=>@@7;<@??==>>E=AA6;;@@
@ATNG8:03540:00731
GATCTGTCTACGAGAGCCAGAAGATCAGGAACTCTAGAAGAATTCAGATTTTAACACGAGAGTTAAACGTAAAAAGAAGGTTTACAAGACTCACGTTAACAATATTGCAGCAGTACGCACACAATCGAAGCGCAGTAAGGATGGCTAGTGTAACTAGCAAGAATACCACGAAAGCAAGAAAAAGAAGTACGACTATTTAACTGATTAACGTACCTGTCTACTTCCGAAACGAATGAGTACTGTATCTATGTGTTGCGCTACCAGTCGATCTTGGTAAGTCT
+
0/656;;696<<65554.///)//0/::6;6::=?>>D7B=7=69343333&36;;;43333317;(3333333$3359,33(333,37777886606(//(/:;29877552229<<<<===99=00+.8..//9947.775+222..7..(.336<<7<<0449244:99(33848;=<<)88.338:337>557.537/./959(-////(/99955557:65/.'.00)//98/33888999:72////(/9666:;633333;;==8=7;832225
@ATNG8:03541:00716
GATGGTAGCGCATATCAGCGCAGCCCAGAAGATCAGGAACTCTAGAAGAATTCAGATTTTTAACACGAGAGTAAACGTAAAAAGAAGGTTTTACAAGACTCACGTTAACAATATTGCAGCAGTACGCACACAATCGAAGCGCAGTAAGGATGGCTAGTGTAACTAGCAAGAATACCACGAAAGCAAGAAAAAGAAGTACGCTATTAACTATTAACGTACCTGTCTCTTCCGAAACGAATGAGTACCTCTCAGACGCTCGTCCTACCATCGATCTTGGTAAGTCT
+
9;5<5;569ABGFCCCBBCDCCBBC>CCC?BC@9994904;;;;=<6>>.7/335;;@D@1C@CCCBBBCCCCB;BB;;;;;*<;=<5555&5<<9<A<ACCBAB796:@=@BB>AABBCCCCCCCCCDCCC?CDDD?AABBBBBB>C?C?@?@CCDBBBB@AABBBB@CC?>>>;>>AA?8@<:477778(/:7=///99=?A<A=BCAA8;7;@BBB?CCBBABC>@>?CC=BBB@BBBBBBC@BBBBBAB@AAAA@@>5<<A=A>==AAAA:A>@A<@???
@ATNG8:03544:00696
GATGGTAGCTCTGCTCTGACTCTCGTACTCATTCGTTTCGGAAGAGACAGGTACGTTAATAGTTAATAGCGTACTTCTTTTTTCTTGCTTTCGTGGTATTCTTGCTAGTTACACTAGCCATCCTTACTGCGCTTCGATTGTGTGCGTACTGCTGCAATATTGTTAACGTGAGTCTTGTAAAACCTTCTTTTTACGTTTACTCTCGTGTTAAAAATCTGAATTCTTCTAGAGTTCCTGATCTTCTGGAGATATCATCAGCGAGCTACCATCGTTCTCTTAAGTCT
+
6<<<=A@@BBBBBCCBABDCCCBBCCCBBACC?CBBC=BC@DACBBAA@A?AA@@@?A?BCBD?D?BBABB@=<?9977787#3949;A<4;;65.94924?69:@C@B?BCDBCBCC@CCC?C@CC@A@A@@?BBBC:;;BBBBBCBAAACBCBB?B::8:B?B@BBBBBBCCI@BCCCC<CAG?BBBBB2BBBBB>BCBA@AB;;;<@@@@,@@AAA>A>AA>@@@@@AB=A=AAB:::999CGCCC;;;CBBCDBCBAA@BBB>A:00@<@000<@:@099
@ATNG8:03533:00750
GATGGTAGCGCACACATAGATACAGTACTCATTCGTTTCGGAAGAGACAGGTACGTTAATAGTTAATAGCGTACTTCTTTTTCTTGCTTTCGTGGTATTCTTGCTAGTTACACTAGCCATCCTTACTGCGCTTCGATTGTGTGCGTACTGCTGCAATATTGTTAACGTGAGTTTGTAAAACCTTCTTTTTACGTTTACTCTCGTGTTAAAAATCTGAATTCTTCTAGAGTTCCTGATCTTCTGGCTCTCGTAGACAGATACTACCATCGTTCTTGGTAAGTCT
+
BBCC?CAAABCCCCCAABBBCB@@@ABBCCBB?>AAA8AB6;7:=ABD;;6;<<BB?A?ABAA>A@CEBBBBBA@899999)9>9<@@A9:8968<<=8<A>@ABCCFBEBBAAACC?BAA6;6;BBBCCDC@CEBA=B::9@@BBBBBBBBCBB?BCDACC@C?B:;;CCGC>ABFHH=E@B?BCBBB2@@@CE?LCCBCBA:;;5<<<;*<;;;C6;6;A=@AA@@>@<?<?CCCGD?CCC@CCCBBACBBBCCBBBBBGDD9::::;?@@>A@CD@BBBB
@ATNG8:03534:00744
GATGGTAGGCGACATACATACGCGCCAGAAGATCAGGAACTCTAGAAGAATTCAGATTTTTAACACGAGAGTAAACGTAAAAAGAAGGTTTTACAAGACTCACGTTAACAATATTGCAGCAGTACGCACACAATCGAAGCGCAGTAAGGATGGCTAGTGTAACTAGCAAGAATACCACGAAAGCAAGAAAAAAGAAGTACGCTATTAACTATTAACGTACCTGTCTCTTCCGAAACTAATGAGTACGATGAGAGAGCTCTCTCTACCATCGATCTTGGTAAGTCT
+
99994555.5555;;<???;;;A;;6;;<5;:9988.4.488;7663//(/(/8955555$5499;<>>?@DFE>??CDCCC2BB@B@BEH;BBB@:;:CC???A=@<@@<@??9??ABBCCCDCGCGCCCC@@@@C?A@@AC@AA=A@C;;:;BAAABBB?CCBCAA@EE????599@A@48881888898%8=9;85879<=A=A=@@>>;><>>BEE@DBBABCD>A>AAD>DBB?AAABB>>>B999B@??@@@?>>;<;>A=BA@A???@<@=@D<B???
@ATNG8:03560:00773
GATAGAGTATCATGTGTATCTCCAGAAGATCAGGAACTCTAGAAGAATTCAGATTTTTAACACGAGAGTAAACGTAAAAAGAAGGTTTTACAAGACTCACGTTAACAATATTGCAGCAGTACGCACACAATCGAAGCGCAGTAAGGATGGCTAGTGTAACTAGCAATAATACCACGAAAGCAAGAAAAAGAAGTACGCTATTAACTATTAACGTACCTGTCTCTTCCGAAACGAATGAGTACTACTCTCAGAGACACACTACCATCGATCTTGGTAAGTCT
+
556>BDBBBIAA==ABBBA@AC@BBB@@A@CBB?B@CCDCCBB?BFBD@CCCCCCCC5C@BBBCCCCCCCC;??;;;;;*<@>B<@@@6??<8:?;?BBBCD>A>AB?AAA@BBBBBCDCCCCCCCCBA=BCBB?BBBBBBAA=A?B@@=@BBBBBBC@B@BBBB>AA@BBB>>?@>?5<<<788888(8=9==>=AAAAD<A<<<<A<A=?@BBB@BCCBBBC?C?AAD>CCA?ACAAAABBBBBBBBBBBBACA@@=?>A=A?>?@A@@:>:=><C@AA
@ATNG8:03561:00775
GATGGTAGGTGCAGCATGAGTGTATCCAGAAGATCAGGAACTCTAGAAGAATTCAGATTTTTAACACGAGAGTAAACGTAAAAAGAAGGTTTTACAAGACTCACGTTAACAATATTGCAGCAGTACGCACACAATCGAAGCGCAGTAAGGATGGCTAGTGTAACTAGCAAGAATACCACGAAAGCAAGAAAAAGAAGTACGCTATTAACTATTAACGTACCTGTCTCTTCCGAAACGAATGAGTACGAGAGTCAGAGCAGAGCTACCATCGATCTTGTAAGTCT
+
4945.555.555556;>?>=<<87//)/88578;=BC?C@CCCD@A@?CE?B@FA@BCFFG5D@FCAAC@@?B@>6>=::999$4:5:9>>>/===8<AAABBBBB?B?CC@AAC?CC>>AAACCCBBBBB<;:;BAD?BBBBA@@@8<6<00+0=?>@?AC?BBBBBB>AA?@@@<;;?>D1;8817<CCD/5605/..88;=@=A=@???<@<?;;;;>@@99:?@=@9ABB=ACC@BBBAAAAA??999:@@ABBBB@@>>>@=AAAAAABA;=881;A@@
@ATNG8:03561:00776
GATGGTAGCGCATATCAGCGCAGCCCAGAAGATCAGGAACTCTAGAAGAATTCAGATTTTTAACACGAGAGTAAACGTAAAAAGAAGGTTTTACAAGACTCACGTTAACAATATTGCAGCAGTACGCACACAATCGAAGCGCAGTAAGGATGGCTAGTGTAACTAGCAAGAATACCACGAAAGCAAGAAAAAGAAGTACGCTATTAACTATTAACGTACCTGTCTCTTCCGAAACGAATGAGTACTATGTAGAGCTCTATACTAATCGATCTTGGTAAGTCT
+
@>45.55555666<=<<=<<<<<<<6<@C@CCBB;>:>4449;?::6;;.3.37955559$549?@BBB??@@@8>00////$/;492;;;0;==8=;;@ACAAB?B?CEAEBB????AACBB@AABCAA@@=@@@@=A?>9:4;;6<:00/)/:78<8>B;??>==?<@A;??A??==BC>A<9188999+:>:?888>=>=C=B<;;;E=B<??CCB@CC;<<CB@C@?@?9?AA=AABCCBB@?@ABBB@;;@A@@@AAAA:====::;:C=@A;@:99
@ATNG8:03564:00771
GATGTAGCTCTGCTCTGACTCTCGTACTCATTCGTTTCGGAAGAGACAGGTACGTTAATAGTTAATAGCGTAACTTCTTTTTCTTGCTTTCTGTGGTATTCTTGCTAGTTACACTAGCCATCCTTACTGCGCTTCGATTGTGTGCGTACTGCTGCAATATTGTTAACGTGAGTCTTGTAAAACCTTCTTTTTACGTTTACTCTCGTGTTAAAAATCTGAATTCTTCTAGAGTTCCTGATCTTCTGGCGCTCTGTCACGTCTGCTACCATCGATCTTGGTAAGTCT
+
55565;9=665;;666<>>=BBBB::8=<BB?BELC=CB<@=999=9993/////)/6:<;=7=9654:7//)-5058888'--(/788////79+//=8<;8B444AB@CCDCCA@@?BAA>B@HEDBBBCC?BBAA?C@@ABBBABAAAAAABC?BCB@CC@C@CBBBCCCCC?A@@@@3@=@5;;@@@,@ACBC=C;;<BA;;:>2:9:9*:>>A@@B?CB?@@@;;:A;@;???@BB89:A>BBCDA;;;BBBBBBBBBD@@>ACABBECC?C>BB?CA@@
@ATNG8:03560:00792
GATGGTAGGACGAGCGTCTGAGAGGTACTCATTCGTTTCGGAAGAGACAGGTACGTTAATAGTTAATAGCGTACTTCTTTTTCTTGCTTTCGTGGTATTCTTGCTAGTTACACTAGCCATCCTTATTGCGCTTCGATTGTGTGCGTACTGCTGCAATATTGTTAACGTGAGTCTTGTAAAACCTTCTTTTTACGTTTACTCTCGTGTTAAAAATCTGAATTCTTCTAGAGTTCCTGATCTTCTGGGCTGCGCTGATATGCGCTACCATCGTTCTTGGTAAGTCT
+
CBBC?C@A?ADDBCBCBBCDCDCC@CCCCCCC@BCCB=CC?C@ABBCCCC@CCCDD?C@ABA?=B@CCBBABBDD>A@DDD1@@=BBDD=CACC>BBC@CC>BBCCCC@BCBCCBBB?BCD=?=@C?BBBBC@CCBB?BAAAABBBCBBBBAAAB@BDD@A@<@>BBCCCCBBB?C;:;:.;=A=;;;;;*;BBCI>CBBBBBCA@@5;;;;);AAAB@C@CD?BCBBCBA>A?BBBBBD<>=AB<A@??CBBB@DDDD@@@DDD@ABBBC>BB@E?DD@DAAA
@ATNG8:03567:00792
GATGGTAGGTGCAGCATGAGTGTATCCAGAAGATCAGGAACTCTAGAAGAATTCAGATTTTTAACACGAGAGTAAACGTAAAAAGAAGGTTTTACAAGACTCACGTTAACAATATTGCAGCAGTACGCACACAATCGAAGCGCAGTAAGGATGGCTAGTGTAACTAGCAAGAATACCACGAAAGCAAGAAAAAGAAGTACGCTATTAACTATTAACGTACCTGTCTCTTCCGAAACGAATGAGTACGATGAGAGAGCTCTCTCTACCATCGATCTTGGTAAGTCT
+
4449499949995666=?=>>>;:53-38829:::=<0:69BD@@;;9;C?B@CDCCBCCC5FFHCCBBBBBCCC=CD;<<<<.;C>B5;;;5:>A?>???BCBCC?B?BC?BBB@BBB?BCCECBDDBBACC?CDBB>@BBBBB>>;@?A?@>@BBBBCCB?AAABCC?CC>BBB<>:?>;/;::49:;<<.=A=A;:;BCC@@<?<?AAB;><>BBBB@BB@@@BB?B@BBB=BBB>AABBBBCBB=>>A@@AAA::9:999<==C???AA??8A=@=8A:99
@ATNG8:03520:00860
GATGGTAGCTCTGCTCTGACTCTCGTACTCATTCGTTTCGGAAGAGACAGGTACGTTAATAGTTAATAGCGTACTTCTTTTTCTTGCTTTCGTGGTTATTCTTGCTAGTTACACTAGCCATCCTTACTGCGCTTCGATTGTGTGCGTACTGCTGCAATATTGTTAACGTGAGTCTTGTAAAACCTTCTTTTACGTTTACTCTCGTGTTAAAAATCTGAATTCTTCTAGAGTTCCTGATCTTCTGGCGCGTATGTATGTCGCCTACCATCGATCTTGGTAAGTCT
+
4445.55:::<<>=<<<555<<<<<;;:899:48;?>4<<2976?AA=>>:666>>7;9;<<>9D<BBBC=A<<>;>>>DD1@@<??<@9<///)/)/:27:8666<<>:?B=@C?9505>>:>7@BA@A@@D>@@DD?AACBC@AAJBBBC???A>A??<?C=A>AABBBCCBA=@;;;;.;5;=<;;<.;B;;;0;@@AAAA;::4::99'9>>=;>;@CE?BBBCCBB?B@CBBCCB=AAB?BBCBBCBBBB;;;BBB?BCB?BBBBBBDD?C?CC@CCCC
@ATNG8:03534:00854
GATGGTAGGACGAGCGTCTGAGAGGTACTCATTCGTTTCGGAAGAGACAGGTACGTTAATAGTTAATAGCGTACTTCTTTTTCTTGCTTTCGTGGTATTCTTGCTAGTTACACTAGCCATCCTTACTGCGCTTCGATTGTGTGCGTACTGCTGCAATATTGTTAACGTGAGTCTTGTAAAACCTTCTTTTTACGTTTACTCTCGTGTTAAAAATCTGAATTCTTCTAGAGTTCCTGATCTTCTGGGTGCGCTACAGTCTCTCTACATCGATCTTGGTAAGTCT
+
656>9<<=9A<<<?=>>>?>===B?CBBBCA@=@BBB=BC?C>@AABBBB@BCBBDACHFFAA?B@BBBDBBCCB=@@@@@,@A>A@BE=@?@C9:9G@CC?BBBDDGAICCCCBCC?BCC?B?CCCCAAAC@CCCC?CABBBBBBCDCBCABAB>ACC@BB?B@BBCCCCCCC;@;:;:.:<>;:;;;;*;B@BB>CA@AHHCAAA5;;;;*;CAA@?A?BCACBDCBAB@C@AABDCB=A9;;0;B@AADBBBFDCCBBBDDCBBBBCCCC@D@BC@BCCC
@ATNG8:03560:00841
GATGGTAGCTCTGCTCTGACTCTCGTACTCATTCGTTTCGGAAGAGACAGGTACGTTAATAGTTAATAGCGTACTTCTTTTTCTTGCTTTCGTGGTATTCTTGCTAGTTACACTAGCCATCCTTACTGCGCTTCGATTGTGTGCGTGCTGCTGCAATATTGTTAACGTGAGTCTTGTAAACCTTCTTTTTACTTTACTCTCGTGTTAAAAATCTGAATTCTTCTAGAGTTCCTGATCTTCTGGTGTCGTCTATCATGTACTACCATCGTTCTCCTTAAGTCT
+
66=>:C@AADCCCCCCCCCCCBBBBBBABABA?BBBB>CB@C@CCCCCCD@CCB?@<@=@BBB@D@CCBBBBAA?;;::::)3>:=>@@;@BBB>CBC@CC?BBCC?@?ACCCBAAA@CCC?C>CCCC:::C?BB@?<@BBAB@@@AACBBBBBB@BCC?BB?B?BBCCCABAB>B;;;7;?B@BBBAA,A;;;0;A@BBA@?@A5;;<;*;??=<;><?D@BBBCBBB9999CBBCF?C@@=@AAAAABAAAA::;AB@@@C?A@A@A9;;B?B>A>ADDA
@ATNG8:03534:00926
GATGGTATTATCTGCATACTCTGTCCAGAAGATCAGGAACTCTAGAAGAATTCAGATTTTTAACACGAGAGTAAACGTAAAAAGAAGGTTTTACTTAGACTCACATTAACAATATTGCAGCAGTACGCACACAATCGAAGCGCAGTAAGGATGGCTAGTGTAACTAGCAAGAATACCACGAAAGCAAGAAAAAAGAAGTTACGCTATTAACTATTAACGTACCTGTCTCTTCCGAAACGAATGAGTACACATCGTCGTGTCGTGCTACCATCGATCTTGTTAAGTCT
+
<>BA8=59.59999665>=B@@;><9ABB:=?@@@@<?<AA>544>8CC>B=@AB@AAA@/@<985AAA@<655'5294;;;*<<8<:>>>2>><8<==;;9::55167<<9>>=8;;:555;@;C@EDABBC@;<;C?CBCBB::9;@;@;:29@???=9817333336;;3999/3/9;:28//(......#.5022+25555999>;88878;5;;@BB?::9BBCD@C>@@A=@@@=@BBAAAAAABBBABBBBAACBA@AAEEACCBBBAA@9=>3:4:AAA
@ATNG8:03542:00913
GATGGTAGTGTCATATGAGAGTGCTGTACTCATTCGTTTCGGAAGAGACAGGTACGTTAATAGTTAATAGCGATAACTTCTTTTTCTTTGCTTTCGTGGTATTCTTGCTAGTTACACTAGCCATCCTTACTGCGCTTCGATTGTGTGCATACTGCTGCAATATTGTTAACGTGAGTCTTGTAAAACCTTCTTTTTACGTTTACTCTCGTGTTAAAAATCTGAATTCTTCTAGAGTTCCTGATCTTCTGGACAGAGTGTGCCAGATACTACCATCGACCTCTAGAAGTCT
+
===@:==;;666=BB;;;A@><0/0:00/:A@B@BBBC=CC?C@CBCAAAA;00/9:6:479<;7<84//////7168467:::);;;4879:(3343-333-3:7:888;B;AA@BBBBC@CCD@C@CC;;;@AB>CBAA<@ACBBBBCDCCB@A@@@9?>?;<=:=+00<799955.4////&/)/)/////$/79::3;::;?<<;::.5999$5<B?>=@=@@=::9;:6C9A=A@=?::59?A=@@@AA?>>>00*0>@<=@A?>:>>=?==9@C9:9C?BABA
@ATNG8:03538:01012
GATGGTAGCTCTGCTCTGACTCTCGTACTCATTCGTTTCGGAAGAGACAGGTACGTTAATAGTTAATAGCGTACTTCTTTTTCTTGCTTTCGTGGTATTCTTGCTAGTTACACTAGCCATCCTTACTGCGCTTCGATTGTGTGCGTACTGCTGCAATATTGTTAACGTGAGTCTTGTAAAACCTTCTTTTTACGTTTACTCTCGTGTTAAAAATCTGAATTCTTCTAGAGTTCCTGATCTTCTGGGCAGACTCTCACACGCCTACCACGATCTTGGTAAGTCT
+
9;9A=AAABB>CBCCDCCD;;;BBCCCDCCBB>A?>@;@A>B@BBIDCBB@BBBBB>B?@@@C?E?BAABBAAAC@CCCCC3CB?BBBD>C@BA9;9@=@B@CCBBCD@CCBCCCCC?AAA?C?BBCA:;;B@BBBC@CCCCCBBBCCBBBBBBA?@@@=@A>B@BBCCBABAF@CCCCB.;5;;@AABB0ABABB<BBCCDCB@@@<@@@A,@;;;A=@<@B@CCCCCCC?BAAABCBB>BBCC>CDBBBCDCCBAAABB@CCC@CBBBCBB?C@BB?C@AA
@ATNG8:03544:01007
GATGGTAGCAGACGTGACAGAGCGCCAGAAGATCAGGAACTCTAGAAGAATTCAGATTTTTAACACGAGAGTAAACGTAAAAAGAAGGTTTTACAAGAACTCACGTTAACAATATTGCAGCAGTACGCACACAATCGAAGCGCAGTAAGGATGGCTAGTGTAACTAGCAAGAATACCACGAAAGCAAGAAAAAAGAAGTACGCTATTAACTATTAACGTACCTGTCTCTTCCGAAACGAATGAGTACGATGAGAGAGCTCTCTCTACATCGATCTTGGTAAGTCT
+
>@:<8=ABBDFDCBBBA@@EHBBBC@CCC?BBBBA@=@=>?ABBBB?BC?C@CCA98888$539979999...5.57<9999+;<8>.555&/9;5/0)//98::;6:69949@@<@AAABDCCECCBHDCBB?AA??<?A@@@C??;@?A??=?BBBBBBA?AA????;?C?CB@:==?==3966/888888%/878///;;A==:=7::@@<A=BABBB@BCAA@AA=@>@BB>BCC?BBBBBBBBBBB>>>>@@A>>>>;;;=>@@@@@?>>9<9<=9B998
@ATNG8:03568:00991
GATGGTAGTAGTACACTAGTCATACCAGAAGATCAGGAACTCTAGAAGAATTCAGATTTTTAACACGAGAGTAAACGTAAAAAGAAGGTTTTACAAGACTCACGTTAACAATATTGCAGCAGTACGCACACAATCGAAGCGCGGTAAGGATGGCTAGTGTAACTAGCAAGAATACCACGAAAGCAAGAAAAAAGAAGTACGCTATTAACTATTAACGTACCTGTCTCTTCCGAAACGAATGAGTACACACTCTCATATGACAATCGATCTTGGTAAGTCT
+
AAAC;>>BDCCCCCCCBCCCCBABB?BCC@CCCCBB?B=AACA@@CACC@B????@@@@@2@>AAB:::BBCCD>CBCBBBB0@A=A=AAA9@B>9696;=@>>C>A?AA=A@A<??@ABCCCCDDCBBCBB@BC??9??@@A>AB?C?C??=?BAAACCC?CBBB?>;?C>9988==:;;1:<;8>@@AA@)=@9:///=>CCC;A:??CH:>:=ABBB?BEBBBBB@B?BBB:BBB?BBCCCCCB::;@@A>>>@>BBAA>ADDDBBB?B?BB?B@>>
@ATNG8:03557:01068
GATGGTAGATACTCGCTGATACACCCAGAAGATCAGGAACTCTAGAAGAATTCAGATTTTTAACACGAGAGTTAAACGTAAAAAGAAGGTTTTACAAGAACTCACGTTAACAATATTGCAGCAGTACGCACACAATCGAAGCGCAGTAAGGATGGCTAGTGTAACTAGCAAGAACACCACGAAAGCAAGAAAAAGAAGTACAGCTATTAACTATTAACGTACCTGTCTCTTCCGAAACGAATGAGTACACATCGTCGTGTCGTGCTACATCGATCTTGGTAAGTCT
+
9;5:055BCCCCC==<>?=;>>@@@9=?=>BBC@@@8;6;=>?ABB?BB?B?BB<<;CFD/A;662555555.55-58>>>>>+65.5.555&//;5//)//98;<<8<9<<7;;;7>A><ACCCDCCCBBBEC@DB::7:???AB??;@>B;:78???BBBC>BBCBAA>@A>AA@;<9777(./.(/:===,995::=///8777288;=@A<A<>>BBB?CBCBBBB?A>ABD>CCD>AABBBCCABABCAACBBBBBB?>?BBBBCCBBAAA?C?CC=B:99
@ATNG8:03520:01160
GATGGTAGTAGTACACTAGTCATACCAGAAGATCAGGAACTCTAGAAGAATTCAGATTTTTAACACGAGAGTAAACGTAAAAAGAAGGTTTTACAAGACTCACGTTAACAATATTGCAGCAGTACGCACACAATCGAAGCGCAGTAAGGATGGCTAGTGTAACTAGCAAGAATACCACGAAAGCAAGAAAAAGAAGTACGCTATTAACTATTAACGTACCTGTCTCTTCCGAAACGAATGAGTACTACTCTCAGAGACACACTAATCGATCTTGGTAAGTCT
+
<<>>:======>??CCBBBBB;;;C@CCC>ABBBCB?B=A@@@BCB?BB>B>BBAABCCG3B@?@>AAB999>?8>?;:;;;*;<;;299:*59;8<B=B999BC@D?AA788;7:><@BCCCCBBCCBAA@@ECCC?BBBAAAAB?B?CCC@B??@BBBBA:::AAA@?;8;88).---3,2274/2222$260685555589594;;//*/48;@@A>ABBAAA@;@:??=5=@@:@A999BBB>???A@;;:===@?;;:>:>==;;:>;B?BB?CBBB
@ATNG8:03542:01218
GATAGTATATCGCGTCGCTATCCAGAAGATCAGGAACTCTAGAAGAATTCAGATTTTTAACACGAGAGTAAACGTAAAAAGAAGGTTTTACAAGACTCACGTTAACAATATTGCAGCAGTACGCACACAATCGAAGCGCAGTAAGGATGGCTAGTGTAACTAGCAAGAATACCACGAAAGCAAGAAAAAAGAAGTACGCTATTAACTATTAACGTGCCTGTCTCTTCCGAAACGAATGAGTACTGTATCTATGTGTGCGCTACCATCGATCTTGGTAAGTCT
+
555==?BBBCDDCCCBCCCB@?:>>;4;BA999:B=@AB996?;C@@A=00000==>,@<@?=?AAABBBC=??@@???,@@=@4;;;-:@@=ABBBCGCCC?A?@B>ABB>AABBDDCCBBBDCCCCC?CABB>BBBBBB@A?C@D@@>ABBCCCCA?CCCAAB?CD>BBB?BCBBC3;::4888888%/:58///==A??;?=BA??:?<A@CDD?BBF???C@C999C?>>??BBBABBCCCBBBB===>>??@???@@@<AAA>>>AA;?;==:ABBB
@ATNG8:03563:01267
GATGGTAGTGATACAGATCAGACACCAGAAGATCAGGAACTCTAGAAGAATTCAGATTTTTAACACGAGAGTAAACGTTAAAAAGAAGGTTTTACAAGACTCACGTTAACAATATTGCAGCAGTACGCACACAATCGAAGCGCAGTAAGGATGGCTAGTGTAACTAGCAAGAATACCACGAAAGCAAGAAAAAGAAGTACGCTATTAACTATTAACGTACCTGTCTCTTCCGAAACGAATGAGTACGAGAGTCAGAGCAGAGCTACATCGATCTTGGTAAGTCT
+
?@;B;>CCBBBCD@@@=ABCCBC@@7;BB6::?A?@9?:<33333=6:@>C@??<55555'5+2222227777=0;25.5999(99.5.555'555.555499945047<=7::94:9336<<BBCBBBBBBB@BCBG9;:BAAA??<@@B@@=@::9B??>@BBBACD?BA?BBB@B==;;.55528BDDD/AB<887==<>AA8>;===<<B<==B@@<@@AABBB?B>ABC>BBB999B???BAAB?;>?BBBA@@@;;;@AABAAA>>>D7:7:=8A@@@
@ATNG8:03567:01278
GATTAGGCACTGCGCACACATCCCAGAAGATCAGGAACTCTATAAGAATTCAGATTTTTAACACGAGAGCAAACGTAAAAAGAAGGTTTTACAAGACTCACGTTAACAATATTGCAGCAGTACGCACACAATCGAAGCGCAGTAAGGATGGCTAGTGTAACTAGCAAGAATACCACGAAAGCAAGAAAAAGAAGTACGCTATTAACTATTAACGTACCTGTCTCTTCCGAAACGAATGAGTACATAGATATACGTATAGCTACCATCGATCTTGGTAAGTCT
+
A@B?;;7;;?BD@@ACAA@B;;;0;BA?B@CC@A?@ACBCCCBB?BB?B?@?>99999(9;ABBBBED?@@@;@A@@@@@0@@=@?D@@1@@>9=BADBCDCC?@?AG@BBB@CBAAACBCBCCCCD:9:@@@@B>BACCCBBB@C?B@@=@ACBB@@@@BBBAAA@BA=AAA;??AAA2::?9?>>>?.<=5;888>>>AA=A=A???<B=AACBB@BCCBBBD?B?BCC=BCD?BAAABBBBBC@?>BBB>>AA=>>C@::8:>>D;:;A<B@BB?BBBB
@ATNG8:03578:00642
GTGGTAGAGTACAGTGTAGTAGACCAGAAGATCAGGAACTCTAGAAGAATTCAGATTTTTAACACGAGAGTAAACGTAAAAAGAAGGTTTTACAAGACTCACGTTAACAATATTGCAGCAGTACGCACACAATCGAAGCGCAGTAAGGATGGCTAGTGTAACTAGCAAGAATACCACGAAAGCAAGAAAAAGAAGTACGCTATTAACTATTAACGTACCTGTCTCTTCCGAAACGAATGAGTACACATCGTCGTGTCGTGCTACCATCGATCTTGGTAAGTTT
+
DCC<==BC@;;>665;;:::;BAA=<BA?BCBBBC?B=@>BCCCC?AA?C?CBAABCCC3B=???AABB?>?C;AABBBBB2BB@C@CCC<BCD@AA@AEDCBB?C?CC?A@@>??BACBBCCCC?@@EA@>BBBB>AABBBBBC@D@C@>=?BAABBBB@BBBBBB?BC@>>;377:;:1;::4:;:;;+:>9>;;;@@ABB<B;>>??;><>ACBB?BBBBBBB?B?BBB=BA@=ABBBBB@@@@@BBBBBBCCCBBBBCBB>A@B987==<A=AB:ABE?
@ATNG8:03599:00647
GATGGTAGTGTGTTTCTGAGAGTAGTACTCATTCGTTTCGGAAGAGACAGGTACGTTAATAGTTAATAGCGTACTTCTTTTTCTTGCTTTCGTTGGTATTTCTTGCTAGTTACACTAGCCATCCTTACTGCGCTTCGATTGTGTGCGTACTGCTGCAATATTGTTAACGTGAGTCTTGTAAAACCTTCTTTTTACGTTTACTCTCGTGTTAAAAATCTGAATTCTTCTAGAGTTCCTGATCTTCTGGTCTACTACACTGTACATCGATCTTGGTAAAGTCT
+
555=8<<=@B=>>>7<;@?>=;;;554:>>>@9AAAC>??>??BA@>>>B?BBBBB?B?CCCC?C?B>AA>;;88155656'2:3??BB;D//*/)////(/3,5553//)/;<<@@??<?AA:=:<=<>??@B;??AA<>=>>>>=>>>>AA;;;?;==><??<@<@@A@@AAAB=@====5==A;><<<<.>BAAC9A>=;;;>;;;:@CCA+<;?>A;A===9>>>?>><;A;>><<;;7;??=@@=AAAA;=9;;===???>>>=<5:6555-8???
@ATNG8:03614:00687
GATGGTAGTGATACAGATCAGACACCAGAAGATCAGGACTCGTAGAAGAATTCAGATTTTTAACACGAGAGTAAACGTAAAAAGAAGGTTTTACAAGACTCACGTTAACAATATTGCAGCAGTACGCACACAATCGTAGCGCAGTAAGGATGGCTAGTGTAACTAGCAAGAATACCACGAAAGCAAGAAAAAGAAGTACGCTATTAACTATTAACGTACCTGTCTCTTCCGAAACGAATGAGTACGATGAGAGAGCTCTCTCTACCATCGATCTTGGTAAGTCT
+
>===:<<<CBA>><<<=<<<@?::A5:5834;<3457/--------(-71839:522222$2366696999:;:/8295555$5:5;.555&59949;9:555<=9@@BC989?=?A99;BABAC@@@BBAA?@??BAAAAAABCD@C?C::5::9:???B;??AA@:6;92---*-,266-3-/*/:@@>+9929../;;A9=8=;?:::<A:>>BBB?BCBAACB;?;?@@9@@@9??A?????B9:8C?????@;;<ABB@@<@@;;;==A:>;?=9A:::
@ATNG8:03584:00739
GATGGTAGATACTCGCTGATACACCCAGAAGATCAGGAACTCTAGAAGAATTCAGATTTTTAACACGAGAGTTAAACGTAAAAGAAGGTTTTACAAGAACTCACGTTAACAATATTGCAGCAGTACGCACACAATCGAAGCGCAGTAAGGATGGCTAGTGTAACTAGCAAGAATACCACGAAAGCAAGAAAAAGAAGTACGCTATTAACTATTAACGTACCTGTCTCTTCCGAAACGAATGAGTACACATCGTCGTGTCGTGCTAATCGATCTTGGTAAGTCT
+
44494999;AAAC>?=;;:@@@:99/39949999:@:=6>;;<<<<:>D@E@A?@@@@@>*95555998722,25,595555&5<7<.555&/993//)//::;;;8;9==6:=<4<A97:CBBABCCBBBBB?BBAB?B???BAA@=A?@@@=>>>AB@<@?CBAA8757=47<:577555,222.22222$2:6;8>>>AA88287;996.5.5>@?@@C>>?CCC>A>BBC>ABB@CCBBBBCB;;;;@?BBBBBBBCCCBB?BBBBC>?5?<?=8A?@?
@ATNG8:03593:00711
GATGGTAGCATCATGCATATCTCACCAGAAGATCAGGAACTCTAGAAGAATTCAGATTTTTAACACGAGAGTTAAACGTAAAAAGAAGGTTTTACAAGAACTCACGTTAACAATATTGCAGCAGTACGCACACAATCGAAGCGCAGTAAGGATGGCTAGTGTAACTAGCAAGAATACCACGAAAGCAAGAAAAAAGAAGTACAGCTATTAACTATTAACGTACCTGTCTCTTCCGAAACGAATGAGTACGATGAGAGAGCTCTCTCTAATCGATCTTGGTAAGTCT
+
@@?@8<<@@??;?B==BCBDCBCBA=A@@=@@@@??=?:@><>A@B?BB?B?B@:89==8)83...335822+25-58>>??>+>B?D4;;;*99@;9:.55;:<>=9=9=<7;?:8?ABABCHHCBBCCCBBB@BBBB?BBBABBBB>B?B::6:CA@ABBK>AABBBA>AC?BB?9====<4665/878888%8<9===;;:==>:9<:9:::8=:>@@@@@@@@BBBC@C@BAA=BBE?BBBBBCCCCA=>>;>>>?AA;=>>>=<>?@?A??8<8<<:>=::
@ATNG8:03573:00799
GATTAGTGTGTCTCTGAGAGTAGTACTCATTCGTTTCGGAAGAGACAGGTACGTTAATAGTTAATAGCGTACTTCTTTTTCTTGCTTTCGTGGTATTCTTGCTAGTTACACTAGCCATCCTTACTGCGCTTCGATTGTGTGCGTACTGCTGCAATATTGTTAACGTGAGTCTTGTAAAACCTTCTTTTTACGTTTACTCTCGTGTTAAAAATCTGAATTCTTCTAGAGTTCCTGATCTTCTGGGATGTGTGCGCAGTGCCTACCATCGATCTTGGTAAGTCT
+
AA@@EHCCCABAB=BCCCCBECCCBBAAAD?CCBB=BC?C?CCCCBDD?DDBBB?C?CDB@=B@CCCDBBBCC=ABDDD1A@<??CF>CC@A>ABC?BC@BBBBCDADDDCCCBB?BBB?B?BCCCCC@?<?BAA?BBBBCCBBBCCBBAAAD>AAC@BC?B?AABBBBCBB=B::::.:=@;:;:;:*;CBBB>CBBCCCFBAA5;;;;*;AAAB?B?CC@DCCCCCC?B?AAACBC>B>A@8A;:9BAAABBCBB@@=@BB?BBCCDDBB?C@BB?CA@@
@ATNG8:03588:00798
GATGGTATCTCAGATAGTCTATAGTACTCATTCGTTTCGGAAGAGACAGGTACGTTAATAGTTAATAGCGTACTTCTTTTTCTTGCTTTCGTGGTATTCTTGCTAGTTACACTAGCCATCCTTACTGCGCTTCGATTGTGTGCGTACTGCTGCAATATTGTTAACGTGAGTCTTGTAAAACCTTCTTTTTACGTTTACTCTCGTGTTAAAAATCTGAATTCTTCTAGAGTTCTGATCTTCTGGATAGCGACGCGATATACTACCATCGATCTTGTAAGTCT
+
DEDD?BCBCCHCCCCBBBBBCCA@@DDEC??>?BAJ?DD@C?BBBBBBC?CBBBB>B=ABA@>B?AACCBBCBB?CBDCC1BB>ABCE>@AAA=A@A>AC:;;BBBM?CBCCBCCC@CBB?C@BBBDBBBD?BBBB?BABABBCCCBABAAABB?BBC?BB=@=@ACBDCCCB<@;;;;.<>A><;;;;*;AAAI;;=FICCEB@@5;;;;*;B?AA>A?BB?BCDBB@?=?DAAABB?C?A?ABBABBBCBD;;;B@@@DGC?AAACCBAA=AAA>CAA@
@ATNG8:03599:00797
GATGGTAGCGCATATCAGCGCAGCCCAGAAGATCAGGAACTCTAGAAGAATTCAGATTTTTAACACGAGAGTAAACGTAAAAAGAAGGTTTTACAAGACTCACGTTAACAATATTGCAGCAGTACGCACACAATCGAAGCGCAGTAAGGATGGCTAGTGTAACTAGCTAGAATACCACGAAAGCAAGAAAAAGAAGTACGCTATTAACTATTAACGTACCTGTCTCTTCCGAAACGAATGAGTACTATGTAGAGCTCTATACTACCATCGATCTTGGTAAGTCT
+
-88<6;;<;;;>>><=<=<>;<<>>6?<=8<;;;;;9<:;:::8886;;49333455555$5499566;;==DD8>>99999$9<<@599:&5=93596>B?>:A9?9:928?A<??>>@AABBBBACBB@@=@BBA=ABB@@@AA=B@BBB?BBBCCCCC?CCBBB???A=???:?>?@@8>:<5=@AAA/>>8=688==>8919;;;;>5;5;@CFF@BDDBAAA6;6:@A9A@?<:::AABACBBAA@?978<<=::;@@@?<@;;:>>>E=D7;;;A@@?
@ATNG8:03607:00842
GATGATAGCATCATGCATATCTCACCAGAAGATCAGGAACTCTAGAAGAATTCAGATTTTTAACACGAGTAGTAAACGTAAAAAGAAGGTTTTACAAGAACTCACGTTAACAATATTGCAGCAGTACGCACACAATCGAAGCGCAGTAAGGATGGCTAGTGTAACTAGCAAGAATACCACGAAAGCAAGAAAAAAGAAGTACGCTATTAACTATTAACGTACCTGTCTCTTCCGAAACGAATGAGTACCTCTCAGACGCTCGTCCTACCATCGATCTTGGTAAGTCT
+
5:::=@;;9BBC@A;;<B@A@B@AB>@@C?AACBBC@B@ABBB@?@=AB>A=@:;;9999$45:99:>0//////(/9/////$3717,333&337133,3799==?:@:AA<A??<?>;;@BA@??:;:::BB?AB>?;?AAADDBB>A;@:938;;8?@;B8B@=B?;79=6=::6:;;=>,///)/:;::;&--(././78AA;=C=576@:>:;;ACCACCCCCBB?B?BBB>BCC=?@AABA@>ABBABBBBBB@@===:;;;;???@?@AA<D?BC?CCCC
@ATNG8:03590:00979
GATGGTAGCTCTGCTCTGACTCTCGTACTCATTCGTTTCGGAAGAGACAGGTACGTTAATAGTTAAATAAGCGTAACTTCTTTTTCTTGCTTTCTGTTGGTTATTCTTGCTAGTTACACTAGCCATCCTTACTGCGCTTCGATTGTGTGCGTACTGCTGCAATATTGTTAACGTGAGTCTTGTAAAACCTTCTTTTACGTTTACTCTCGTGTTAAAAATCTGAATTCTTCTAGAGTTCCTGATCTTCTGGGTGCGCTACAGTCTCTCTACCATCGATCTTGGTAAGTCT
+
9:6A8<AB@656<=666<<<<AB>>;?;??;?7?@BC<@A;@;>@@>=9;5///97276/44:)//)//)/9/446983:8:::$33-33//(/---(-(-(-838:8<444;=9==@@CB9945@@?C>BBBB;:;E@BBBB@BBBCEBBBB;;;AAABC>BBD@CC?C=@ABAA@DCCACDCCC6;5;<;;;;.;@@AD<C;;;;:@:99=@@@@1@@?AC@C@CC??@@@@@B?B?BBACBB>A:;;7;CAAACJGCCBCBB@A@CC@CCCCCCCC@C@CEACB::
@ATNG8:03597:01007
TATGGTAGGTGCACATGAGTGTATCCAGAAGATCAGGAACTCTAGTAGAATTCAGATTTTTAACACGAGAGTTAAACGTAAAAGAAGGTTTTACAAGACTCACGTTAACAATATTGCAGCAGTACGCACACAATCGAAGCGCAGTAAGGATGGCTAGTGTAACTAGCAAGAATACCACGAAAGCAAGAAAAAAGAAGTACGCTATTAACTATTAACGTACCTGTCTCTTCCGAAACGAATGAGTACTATGTAGAGCTCTATACTACCATCGATCTTGGTAAGTCT
+
66//)/9:49<<<966??@@AAA@@<@??7@666640425<<?@@BBBB?C@@@;;:999$57<=;9A=@00)/9/97////&/;38.333&333-388888777.3,3;288;.3385;>>>>C@A@DBBA@AABC?CBBACCDD?B=A:;6:=AAAAAA?BAAAAA=A@=????A==?>3876-//////$-60----495555858888;A<@?CCGABBBA@@C@D?BDE?B@@<@?A::9BBBECBAAABBB@@<==@::9:=><<===A<A<<<8B;;;
@ATNG8:03572:01077
GAATGGGTAGTGTGTCTCTGAGAGTAGTACTCATTCGTTTCGGAAGAGACAGGTACGTTATAGTTAATAGCGTACTTCTTTTTCTTGCTTTTCGTGGTTATTCTTGCTAGTTACACTAGCCATCCTTACTGCGCTTCGATTGTGTGCGTACTGCTGCAATATTGTTAACGTGAGTCTTGTAAAACCTTCTTTTTACGTTTACTCTCGTGTTAAAATCTTAATTCTTCTAGAGTTCCTGATCTTCTGGTCTACTACACTGTACTCTACCATCGATCTTGGTAAGTCT
+
;9.444)5599::656559:9444444;//////49/44(5=6;8<;666;;9===>=84454/)/)//79/5499398888'44.43444&4455.5.5=9=>:==<<<<:><<@??:929=<2949BBBBB;;6;BAA=BAA@BCCBBBAA@AAAA=000>?A<A09999@=@=C?;@@@D09.5;99:9:(:??AB;A@AAAAAAA@4;;;.9?A;?;A=A@5:;AABCC?B>???A@@>BBC@CBBDCCDDDDBBBFCCBBBB?BAAA@::9<C?@A=A???
@ATNG8:03591:01061
GATGGTAGGACGAGCGTCTGAGAGGTACTATTCGTTTCTGAAGAGACAGGTACGTTAATAGTTAATAGCGTACTTCTTTTTCTTGCTTTCGTGGTATTCTTGCTAGTTACACTAGCCATCCTTACTGCGCTTCGATTGTGTGCGTACTGCTGCAATATTGTTAACGTGAGTCTTGTAAAACCTTCTTTTTACGTTTACTCTCGTGTTAAAAATCTGAATTCTTCTAGAGTTCCTGATCTTCTGGGTGCGCTACAGTCTCTCTACATCGATCTTGGTAAGTCT
+
695=8;?@7@>>@@========@D@CBBB;;8;CCC>CCCB@@@@AA@@=AAAAB@C>AACC?B?BBBBAA??>988999(9@=ABBC<=8;>8<;A<ABBCDCDCI@ICCCCCCD?CDB?C?CCCBAA@E@CCCC?CAA@CBBBBBBCC@A@B>BCB?A@>A?CBBBBCCCC@BBBCC8A=@=A@ABA2ACCCF>CCCCCCCAA@5;;;;*;@ABB@B@CE@BBBCBAA?B?CBBCCC?B?@@=ACCCCCBBCCBBBBBBBDCDCBCBBBC@CACC?CAAA
@ATNG8:03611:01050
GTGGTAGCGCAGCACATAGATACAGTACTACATTCGTTTCGGAAGAGACAGGTACGTTAATAGTTAATAGACGTACTTCTTTTCTTGTCTTCGTGGTATTCTTGCTAGTTACACTAGCCATCCTTACTGCGCTTCGATTGTGTGCGTACTGCTGCAATATTGTTAACGTGAGTCTTGTAAAACCTTCTTTTACGTTTACTCTCGTGTTAAAAATCTGAATTCTTCTAGAGTTCCTGATCTTCTGGATAGCGACGCGATATACTACCATCGATCTTGGTAAGTCT
+
45:055<@<<665;995549:95/9988/////)/;::1<<6;45//////)/66696;2877;1;28833366689+//;:.:;///;;63333,333177188333=:;;665<:;2949.4295<666>A:?6665;656<=;;;<<<655:=7<;<9;:7:8::?<<<::95:9494&4.4.4555&499:@7>==:::////)////$/9:997;9=>75555///)/)/999996554.599999995659<;///9885/95558:=7<7:92;555
@ATNG8:03616:01168
GATGGTAGTATCTGGCACACTCTGTCCAGAAGATCAGGAACTCTAGAAGAATTCAGATTTTTAACACGAGAGTAAACGTAAAAAGAAGGTTTTATCAAGACTCACGTTAACAATATTGCAGCAGTACGCACACAATCGAAGCGCAGTAAGGATGGCTAGTGTAACTAGCAAGAATACCACGAAAGCAAGAAAAAGAAGTACGCTATTAACTATTAACGTACCTGTCTCTTCCGAAACGAATGAGTACACATCGTCGTGTCGTGCATCGATCTTGGTAAGTCT
+
//5<8;;;<;////)//////-75--(---(-:::::496:443<8<28<4=437333333$313227775222=,2259999*9<7<.555&55555545::::::8<8<<8:>86>;;;::9A@@?DDBABB6::::38>>/////(/386849334:3336:888@B?@B@CCB<88;;>7;;;9>?DDD/9>5>><><?AAB;A<A???<;6;9000<=009>>>;B>=CC>CAA=747AAA?989@9@ABBBA???999BBAAABCB>@>@@4;9??
@ATNG8:03599:01192
GATGGTAGCGCATATCAGCGCAGCCCAGAAGATCAGGAACTCTAGAAGAATTCAGATTTTTAACACGAGAGTAAACGTAAAAAGAAGGTTTTACAAGACTCACGTTAACAATATTGCAGCAGTACGCACACAATCGAAGCGCAGTAAGGATGGCTAGTGTAACTAGCAAGAATACCACGAAAGCAAGAAAAAGAAGTACGCTATTAACTATTAACGTACCTGTCTCTTCCGAAACGAATGAGTACCTCTCAGACGCTCGTCCTACCATCGATCTTGGTAAGTCT
+
@@AA:>>?ADCCCBBBCCCCDCCCI?FCC@DCC::9;@;>??;;@B>BB7A<77445599'9=ABABCCC@@@E>GA;<;;;*<B>A5;::49>>:696@>DDAB?B@CC@AAA?BBBABBCBCBBCCCBBB?BBCD?BBBBBBBA=B@BAA>BBBCAAAC??>?CCA>CD?BBB>A>>?A9=89398888(7<7=;;;@@>?>=A=???A:=9==BBB@BBBBABB?B?BCE>BBB?BBCBBBC=BBC@BABAABAAAAA499D<AAAAAA??:C@CC?B@:9
@ATNG8:03605:01216
GATGGTAGTCTCAGATAGTCTATAGTACTCATTCGTTTCGGTAAGAGACAGGTACGTTAATAGTTTAATAGCGTACTTCTTTTCTTGTCTTTCTGTGGTATTCTTGCTAGTTACACTAGCCATCCTTACTGCGCTTCGATTGTGTGCGTACTGCTGCAATATTGTTAACGTGAGTCTTGTAAACCTTCTTTTACGTTTACTCTCGTGTTAAAATCTGAATTCTTCTAGAGTTCCTGATCTTCTGGTAGAGCGTGCATATATCTACCATCGATCTTGGTAAGTCT
+
<<@A055;;9;>;;;555===<><<<>><;;=45//<1;;)//)///99@@=?>9;748-39377(4.438::;;:963333&33,33::=(7////(//6(--0/..55<9==66666>:?CC>@=ABBBCAA@@CBBC7;;A@A@;;;AAAA@@@??AAA?AA;?9?????>@9:4:;>>5=9=;99:9-9959B=CCCCCCB@@@2:::-9>>>=:>=@B;>??:999:?:?@B@@?<>>@@CCCCCDCBBBBCABBCAAAA>???BAAAA=A?CB=AACC
@ATNG8:03612:01191
GATGTAGGAGACACGTCGCACACGTACTCATTCGTTTCGGAAGAGACAGGTACGTTAATAGTTAATAGCGTACTTCTTTTTCTTGCTTTTCGTGGTATTCTTGCTAGTTACACTAGCCATCCTTACTGCGCTTCGATTGTGTGCGTACTGCTGCAATATTGTTAACGTGAGTCTTGTAAAAACCTTCTTTTTACGTTTACTCTCGTGTTAAAAATCTGAATTCTTCTAGAGTTCCTGATCTTCTGGTGTCTGATCTGTATCACTACCATCGATCTTGGTAAGTCT
+
;<6@@CC@ECCCCDCBBCAACAA;A====BC?BBBB>BD@C>;::<<??8;<AAA>@<??@A=@=AABBCB>>@;=<<:</::7<7787&5><>:A>:4;@9?>?>>><<>??AA>?7>CD=A=::8<9::@<@A@@:>>A@>>>@@@@@?=>>A<888=@@<?=AACC>>AAC=AAAAAA/A;A;>>>>>.>A>>>588<;;=C<;:9>>C>/>=>=C=C==A=AA>>;<<;@;>==@@C;AAA;<<<>??>>>>>??@AAAAAA;A@@@@@AA;A:??;@;;;
@ATNG8:03616:01209
GATGGTAGGTGCAGCATGAGTGTATCCAGAAGATCAGGAACTCTAGAAGAATTCAGATTTTTAACACGAGAGTAAACGTAAAAAGAAGGTTTTACAGACTCACGTTAACAATATTGCAGCAGTACGCACACAATCGAAGCGCAGTAAGGATGGCTAGTGTAACTAGCAAGAATACCACGAAAGCAAGAAAAAGAAGTACGCTATTAACTATTAACGTACCTGTCTCTTCCGAAACGAATGAGTACGATGAGAGAGCTCTCTCTACCATCGATCTTGGTAAGTCT
+
<@>>39<@;:=A///:<<=>>==<54.333-389:<;<A@DCCAABC@CB?C@CCCCCCCC5B?DGCBBCB>>CC9@;44444$4:5:=;;;/;=9:?>?@AABC?B?CC?CCC?CCB?@ACCCCBBCCBBB@BBBD@BBBAAABB>A?A@@=@AAAABBB@BBBAAA>AB?BDE?BBB?>4:86.8>CDD/9:5:///:9><>:>=A???:>:>>BFF@CBCBAAA?A?ACD>DDC?BBDBBBBBC@??CCCBBB>>>@??><<:>A>??@::4?>?<:@A@@
@ATNG8:03573:01268
GATGTAGTGTGTCTCTGAGAGTAGTACTCATTCGTTTCGGAAGAGACAGGTACGTTAATAGTTAATAGCGTACTTCTTTTTCTTGCTTTCGTGGTATTCTTGCTAGTTACACTAGCCATCCTTACTGCGCTTCGATTGTGTGCGTACTGCTGCAATATTGTTAACGTGAGTCTTGTAAAACCTTCTTTTTACGTTTACTCTCGTGTTAAAAATCTGAATTCTTCTAGAGTTCCTGATCTTCTGGTCTACTACACTGTACTCTACCATCGATCTTGGTAAGTCT
+
:;6@=BBCFFGCCBB=CBCCBCCDDBBB???>BBBC=BC>A?ACGCGICABBACC@C?BBBE@C?BBBBBBBBB?CCCCC2AA?AAAA<A:?;196<8<B@CCBCCC@BBCCBB@@>@BB@C@CCCCCCCC@CCCC?CCCCCCCBBBCCCCABC>BAA=BC@C?BBCBBBCCC@D:9:96:>@;:::::*;@ABF=CBDCCCCBBB<@@@@0@AABC=@=@C?BBBBBA@<@ABBBACC>A@DACCCBCBBBCAACCEDBBBCC@DCAAABCC?B>BB>B???
@ATNG8:03579:01252
GATGGTAGAGTATCATGTGTATCTCCAGAAGATCAGGAACTCTAGAAGAATTCAGATTTTTAACACGAGAGTAAACGTAAAAAGAAGGTTTTACAAGACTCACGTTAACAATATTGCAGCAGTACGCACACAATCGAAGCGCAGTAAGGATGGCTAGTGTAACTAGCAAGAATACCACGAAAGCAAGAAAAAGAAGTACGCTATTAACTATTAACGTACCTGTCTCTTCCGAAACGAATGAGTCACACTCTCATATGACACTACCATCGATCTTGTTAAGTCT
+
----(-55596>666<;:95444482833-389<<@>A>@@CEDBB?BC@C@CCCCCCCC1CACG@@ACDDCCB;@A;;;;;*;@=?:@?>0>73-4==9;?@AB?B?BB?BAA>ABBBCBBDCBECBBBCC@CCCC?>>?CBC>>;@=A::8:CAABBBB?BBBBBB?CC?BAA;???>>4;:;8=AAAA/@@<????>>>BA<@;@???<@:>>ECB@BBBBBBB@C?BBD>DBB>AACCBBAAAABABA@AACBAA@@@AA<A?????@@:BB@C@CCA@
@ATNG8:03585:01272
GATGGTAGGTGCACATGAGTGTATCCAGAAGATCAGGAACTCTAGAAGAATTCAGATTTTTAACACGAGAGTAAACGTAAAAAGAAGGTTTTACAAGACTCACGTTAACAATATTGCAGCAGTACGCACACAATCGAAGCGCAGTAAGGATGGCTAGTGTAACTAGCAAGAATACCACGAAAGCAAGAAAAAGAAGTACGCTATTAACTATTAACGTACCTGTCTCTTCCGAAACGAATGAGTACTATGTAGAGCTCTATACTAATCGATCTTGGTAAGGCT
+
BCBB<B@@8AAAA=C?CBBCBBCDC?BBB?BCDDBA>@@BBBBCCC@CC?B?BECCCCCC1C@FCBBBCCCDCB=BB;;<<<*<<9<>@@@6ABA?B@?@BBAAA@B@BB?BBB>BBB?CBCCCDCBBBCCC?CCBC>BA@???784;?BAA?BBBBBBCB@BBBBBA?CC?BA@9>>==;1878188888+8>:>888?@@@@;?;@BDB<><>?BBB@CEDCCCC;:9:DD=CBB@BBBBBBBBBBCBBBBBB@??AAABAA<>??AC::4@:;;5.*..
@ATNG8:03598:01275
GATGGTAGTATATCGCGTCGCTATCCAGAAGATCAGGAACTCTAGAAGAATTCAGATTTTTAACACGAGAGTAAACGTAAAAAGAAGGTTTTACAAGACTCACGTTAACAATATTGCAGCAGTACGCACACAATCGAAGCGCAGTAAGGATGGCTAGTGTAACTAGCAAGAATCCGCGAAAGCAAGAAAAAGAAGTACGCTATTAACTATTAACGTACCTGTCTCTTCCGAAACGAATGAGTACACATCGTCGTGTCGTGCTACCATCGTCCGTTAGAAGTCT
+
>666:>>BBCBB;99<<==659>>@7?BB?BBBB<;7;?CCBBCAA<@@;?<?CBBCEDB3B?B@<><>=<99918855555$5949.555&59949445:;;<=9<<??>ABB?CC??BCCCBBBCBBBBC?B?@@?CBA???@@>A?B::89AACBBBC>CAAAAB??;7;7)...99'.22,29999(22+22227666827/222727455?;>=@<48548-34333,37;2;<====777<:99;>==?877877=;<8>???@=:=8*/0:69;=>
@ATNG8:03644:00667
GATGGTAGCAGACGTGACAGATCGCCAGAAGATCAGGAACTCTAAGAAGAATTCAAGATTTTTAACACGAGAGTAAACGTTAAAAAAGAAGGTTTTACAAGACTACAACGTTTAACAATATTGCAGCAGTACGCACACAATCGAAGCGCAGTAAGGATGGCTAGTGTAACTAGCAAGAATACCACGAAAAGCAAGAAAAAGAAGTACAGCTATTAACTATTAACGTACCTGTCTCTTCCGAAACGAATGAGTACGATGAGAGAGCTCTCTCTACCATCGATCTTGGTAAGTCT
+
<@>>;;@DCCCBCB::6<A=>665=7454.4;//-6(-(----61696;;6;6881733333$333..///;666;.325.55555#59992555&5:<54//////)/---(/5//)/66388::<<>566@<@@ABB?CBBB>A??>>>994;=@9948997?@@C?AAAB@B@9:56;9-5/////'///(/6666)3828==55588882949<:;495:@CBB?BBBBBCC@B@BBB=BCC?BBCBBBBB@>>=@>>>AA????:::<<9=AAAAA;;7;:=?:B999
@ATNG8:03655:00643
GATGGTAGCGAGCGAGTGTGTATACCAGAAGATCAGGAACTCTAGAAGAATTCAGATTTTTAACACGAGAGTAAACGTAAAAAGAAGGTTTTACAAGACTCACGTTAACAATATTGCAGCAGTACGCACACAATCGAAGCGCAGTAAGGATGGCTAGTGTAACTAGCAAGAATACCACGAAAGCAAGAAAAAGAAGTACGCTATTAACTATTAACGTACCTGTCTCTTCCGAAACGAATGAGTACACACTCTCATATGACACTACCATCGTTATCGGAAAGTCT
+
CCCCABBBDHCCCCCDBBBDDDDBB?BBC?BCBCAA=A>CCBBBBB=@B?B>BBBBBGGG2D?BBCBBBBCCCC>CCCCCBB0:;5;<?=>4>@=9<BAACCBBB?B@BC@BBB?BBCBBDCCCCBBBBBBC?BCCD>BAA???@@<A?C@?>?CCCBAAA?AB@A@A?BC>===;>>ABA::::988888(8>:>888@@@BB<B<AA@@<?<@@CCC@CCCBBCC8:::AC=CBB>AADBBBCCBBBBBBB@AA?BBAAACCC?BBBBB?BCCD?CG>B888
@ATNG8:03639:00736
GATGGTAGTGTCATATGAGAGTGTGTACTCATTCGTTTCGGAAGAGACAGGTACGTTAATAGTTAATAGCGTACTTCTTTTTCTTGCTTTCGTGGTATTCTTGCTAGTTACACTAGCCATCCTTACTGCGCTTCGATTGTGTGCGTACTGCTGCAATATTGTTAACGTGAGTCTTGTAAAACCTTCTTTTTACGTTTACTCTCGTGTTAAAAATCTGAATTCTTCTAGAGTTCCTGATCTTCTGGACAGAGTGTGCAGATACTACCATCGTTATCGGAAAGTCT
+
6===:;;@BBBABBBCCCCDDCDBBBB@@A9:7;@@A;AC@GBEDCBBBB@BBBBB@C@BBAB?B@CCCCBA@@?<99999)9@?BCBC>CBDC>BAA<AA6;;BBBCBFFCCCDA@>@BB?B@CCCBCCCC@CBBC?CCCCCBBBCBBCBBBCB?BBB?BB@B=AAB@?@BCB@BBBCC9@<@<@@BBB2BBBCC>CCFCCCCCBB?BBBB2ABBHC@D@CD?CBBBBAA>A@CBBBBB>??CAGBCCECCCCBCBBCBBCBBB@BBBABADDBB?CE=B:::
@ATNG8:03654:00705
GATGGTAGCTCTGCTCTGACTCTCGTACTCATTCGTTTCGGAAGAGACAGGTAACGTTAATAGTTAATAGCGTAACTTCTTTTTCTTGCTTTCTGTGGTTATTCTTGCTAGTTACACTAGCCATCCTTACTGCGCTTCGATTGTGTGCGTACTGCTGCAATATTGTTAACGTGAGTCTTGTAAAACCTTCTTTTACGTTTACTCTCGTGTTAAAAATCTGAATTCTTCTAGAGTTCCTGATCTTCTGGGTGCGCTACAGTCTCTCTACCATCGATCTTGGTAAGTCT
+
494959;AB@<AC>?>=;;;BBBABC@?>=9928<@@8@A8;9;DCCA<<6//)/77286/55;+/,///85//)-5066888'--(/888//////)/)/827748333:=9===>><@<7;?:9B<@BBBBAAB?BBBB@CBBCCBBBCABAAABBC@CAA>??;?<@AB@@ACCFADCBCD7A<A5;;;;.9>>>>6=0000/77997<<<<+:556;7;8==96::9:9@:?:@@?A@@=@9;;0;@AABBBBBCCDCCBCBAA?BBCCBC@A?A@CGADBBB
@ATNG8:03668:00708
TATGGTAGCGCACACATAGATACAGTACTCATTCGTTTCGGAAGAGACAGGTACGTTAATAGTTAATAGCGTACTTCTTTTTCTTGCTTTCGTGGTATTCTTGCTAGTTACACTAGCCATCCTTACTGCGCTTCGATTGTGTGCGTACTGCTGCAATATTGTTAACGTGAGTCTTGTAAAACCTTCTTTTTACGTTTACTCTCGTGTTAAAAATCTGAATTCTTCTAGAGTTCCTGATCTTCTGGAGATACACATGATACTCTACCATCGATCTTGGTAAGTCT
+
<<@@;@AA@BBBCDCCCCCCCCCDBCCCCC9999BBD>CB@C@BAACACC<A???B>C@BCCC@C?BBCBBBB??:87777(9@@CBBB@BBAA>ABA?BB<A@BA@B@BBBBDCCA>CCC=B>BCBCBBCD?CCCD?BBBBBBCCDDCCDDCBB@CBC@BD?B>@@FCCCBBB=@@?@@8@@C?ABCCC5CBBBB=BBEEDDBBBB@CFFF1CABBC?B?CC?BBCCBBB?A?ABCCCE8:9B?BCCDDDDB@CBCCCC???CC@CABBBB@@=?>@@=B@@@
@ATNG8:03639:00887
GATGGTAGAGTACAGTGTAGTAGACCAGAAGATCAGGAACTCTAGAAGAATTCAGATTTTTAACACGAGAGTAAACGTAAAAAGAAGGTTTTACAAGACTCACGTTAACAATATTGCAGCAGTACGCACACAATCGAAGCGCAGTAAGGATGGCTAGTGTAACTAGCAAGAATACCACGAAAGCAAGAAAAAAGAAGTACGCTATTAACTATTAACGTACCTGTCTCTTCCGAAACGAATGAGTACGAGAGAGCACACGTGTCTAATCGATCTTGGTAAGTCT
+
556=5;;<<ABB@;;5;555<<;<>:><;:<A995?7?7?;::::;9>?13.3;333<<;+94222:7;>;;;;36;@@@@@0@A=A5;;;.;AA=BBAACC@@@AE?CB?CCC@BAAACCCBB:;;CCAA@@BBBC?AACBCBCC?C>A;;5:AAABBBD?>>==<;;;;8<77/3/855.3..).999;;&88)....57822.5,229:5:5:;==<?=@@::8A=A<??C=AAA;??@BB@AA@AAA7799>97:;:9;;>9>?555>B<?;>@<???>
@ATNG8:03662:00850
GATGGTAGGTGCAGCATGAGTGTATCCAGAAGATCAGGAACTCTATAAGAATTCAGATTTTTAACACGAGAGTAAACGTAAAAAGAAGGTTTTACAAGACTCACGTTAACAATATTGCAGCAGTACGCACACAATCGAAGCGCAGTAAGGATGGCTAGTGTAACTAGCAAGAATACCACGAAAGCAAGAAAAAAGAAGTACGCTATTAACTATTAACGTACCTGTCTCTTCCGAAACGAATGAGTACGATGAGAGAGCTCTCTCTACCATCGATCTTGGTAAGTCT
+
4449.555.599566;==<===:844.3882899:<;4;7;>DBB@@=@B?B?@A@BBCCC5F@CCCBA@BABBB<ABAA@@@2AB?B>AAA9@??;885:=BBBB?B@BB?ABB<@?B>BCCCCCCDCAAAC?CCBB?BABBBB@@<@=A@A@CBBBBDCB>?@@BBB>CC@BBB=@@::8.:881888989%/:38/./;9>>>7:78?AC:>:>@CCB@BBBBBBB@B?BDD>CCB?ABBBBBCBB@@@BBBBCC@???==;??<>>>?B?=<9A?AA>B@@@
@ATNG8:03665:00859
GATGGTAGTGTCAGTATGAGAGTGTGTACTCATTCGTTTCGGTAAGAGACAGGTACGTTAATAGTTAATAGCGTACTTCTTTTTCTTGTCTTTCTGTGGTATTCTTGCTAGTTACACTAGCCATCCTTACTGCGCTTCGATTGTGTGCGTACTGCTGCAATATTGTTAACGTGAGTCTTGTAAAACCTTCTTTTACGTTTACTCTCGTGTTAAAATCTGAATTCTTCTAGAGTTCCTGATCTTCTGGGATGTGTGCGCAGTGCCTACCATCGATCTTGGTTAGTCT
+
4::=7;;>=://///99:<<<;::<<:443889395--(-8(--(---55550444443838833-4.4889554:9)/////$//)/5666/////83//349<688322;8=@CBBBBC?CCC?D?CDDCBA;;5<?@@=BDECBBBBBBBCBAAAC@AAA=@A8>;>ABCCGGCB?B<;;;.<;@=;;;;.:CCCC?BCDBBB;;:B4;;;.9??@C@C@BB@DCDBBAA@E@BBCBAA;@9;;/;@;;<CCCEDDFHBC?BBB?BBBCBCBB?C?A?AD@AA
@ATNG8:03624:00892
GATTAGTATAGAGCTCTACATAGTACTCATTCGTTTCGGAAGAGACAGGTACGTTAATAGTTAATAGCGTACTTCTTTTTCTTGCTTTCGTGGTATTCTTGCTAGTTACACTAGCCATCCTTACTGCGCTTCGATTGTGTGCGTACTGCTGCAATATTGTTAACGTGAGTCTTGTAAAACCTTCTTTTTACGTTTACTCTCGTGTTAAAAATCTGAATTCTTTCTAGAGTTCCTGATCTTCTGGCGCTCTGTCACGTCTGCTACATCGATCTTGGTAAGTCT
+
>>:8@ABBCCCCCECECCD@@ACCBBBBBA?AABB=BB@C?BBBBBBB?ABBBB>B>BA<82::>A???AAAA;??BBC/>=:=??>7>>;;7;??=;:7:<=@::6:????BBB;@@D8:7:;;;;;;A;>>>>5<9::::>>>@A@@@=<<7///7=<9@6>>>99<=99///===2=9@6;6666+7=999+--3---976;<ACCA.;=AAA9>6886'5<:>===7;*----/8488>688;>=A>>>>>??;;;@A@@@?????>>:>=CB;BBBB
@ATNG8:03663:00954
GATAGGAGACACGTCGCACACGTACTCATTCGTTTCGGAAGAGACAGGTACGTTAATAGTTAATAGCGTACTTCTTTTTCTTGCTTTTCGTGGTATTCTTGCTAGTTACACTAGCCATCCTTACTGCGCTTCGATTGTGTGCGTACTGCTGCAATATTGTTAACGTGAGTCTTGTAAAACCTTCTTTTTACGTTTACTCTCGTGTTAAAAATCTGAATTCTTCTAGAGTTCCTGATCTTCTGGTGTCGTCTATCATGTACTACCATCGATCTTGGGTAAGTCT
+
666=B=BBCABABCCBBEECDBBCCCCCHGDBBB<BB?B?BCBBBBB>AACCB@C@AAAB@B@BBCBBBBBD?@@@@?/:94:8856&5A@A>BBB@BA<AA>><;7;AA>?>=>8=?>:>;:::A=;:<:>>BB=????@?@?@@@=>>=>B>>>><?@<@<@@@@AC@==:===BB6A;=:88888(8>9990777///:76:5;:;;+:==@A<@<??<?AA>>>><@7::@=<=:>>@<AAAAA@@>>>@???@@A@@@=@@@?@?>>3::0:;6==@>
@ATNG8:03625:01103
GATGGTATAGAGACTGTAGCGCACCCAGAAGATCAGGAACTCGTAGAAGAATTCAGATTTTTAACATCGAGAGTAAACGTAAAAAGAAGGTTTTACAAGACTCACGTTAACAATATTGCAGCAGTACGCACACAATCGAAGCGCAGTAAGGATGGCTAGTGTAACTAGCAAGAATACCACGAAAGCAAGAAAAAGAAGTACGCTATTAACTATTAACGTACCTGTCTCTTCCGAAACGAATGAGTACTATGTAGAGCTCTATACTACCATCGATCTTGGTAAGTCT
+
@@@@055?@B@CA;655<:::==@<6<@?<?>43334838://////3//(3178///;;;)3.3...83355222'2539999'..(.(...&.350655555522+22772822,2:98>?=BBB;;:B;;9>AAAB?BBBABA::5;?D?A=@BBBBCCC?BAABBB@BC?B?@;???>>67866<<<==+=>:=>==>E@@?<A<@?>><?<??BDC?CCBBAAA795:AA9AAA=AAAABBBBBAA>BBAA@???@@>=>>>;?????>>A;@;=<7@:::
@ATNG8:03626:01137
GATGGTAGCGAGCGAGTGTGTATACCAGAAGATCAGGAACTCTAGAAGAATTCAGATTTTTAACACTAGAGTAAACGTAAAAAGAAGGTTTTACAAGACTCACGTTAACAATATTGCAGCAGTACGCACACAATCGAAGCGCAGTAAGGATGGCTAGTGTAACTAGCAAGAATACCACGAAAGCAAGAAAAAGAAGTACGCTATTAACTATTAACGTACCTGTCTCTTCCGAAACGAATGAGTACTATGTAGAGCTCTATACTAATCGATCTTGGTAAGTCT
+
:::<266>?@>>===BCBBCBB@@@=ABA?AA???A>A?BBCBBCC@BC@B9==;;;995$57==?@>===::90<855555$5949.555&49:5445::;;==8;8:A>A??;?ABACCCCBBCCCCCBC@BB@@>@CBACC::6;=@;;69??;=<=B8CC=CAB?BB?CCC?BABBC=@87.8AAAA/>><>>??BBB>>:=9=>?@<A=ABBBB@BB@@@AB?A?ACD>EDD?9::BBABAAABAAAAAAAA?>=>??@;>>AA@@@;B?CC@CAAA
@ATNG8:03652:01127
GATGGTAGTATAGAGCTCTACATAGTACTCATTCGTTTCGGAAGAGACAGGTACGTTAATAGTTAATAGCGTACTTCTTTTTCTTGCTTTCGTGGTATTTCTTGCTTAGTTACACTAGCCATCCTTACTGCGCTTCGATTGTGTGCGTACTGCTGCAATATTGTTAACGTGAGTCTTGTAAAACCTTCTTTTTACGTTTACTCTCGTGTTAAAAATCTGAATTCTTCTAGAGTTCCTGATCTTCTGGGCTGCGCTGATATGCGCTACCATCGATCTTGGTAAGTCT
+
55::5;<=BBBBB;;;;;:<<<==CCBCCA?>9><<;7;;6<>998@@8908;<<94848=<95>15;;:<622:36;666(6745555,58/.(/.44.22,2--(---(-4889:?A76665:3::>///37288886//.888999>>;9999728777;?8=9<>>????AA;>;;;:/:4:3:;@AA/ABAAD6>>>@@AA<<<08868(8:::B<@<??<?@@@;;:=A=AAAA?=78<<<08///89;;@=>=?<===6616:<<<<>>:>=@@<?>>A
@ATNG8:03621:01158
GATGACACGTGTGCTCTCTCGTACTCATTCGTTTCGGAAGAGACATGTACGTTAATAGTTAATAGCGTACTTCTTTTTCTTGCTTTCGTGGCTTATTCTTGCTAGTTACACTAGCCATCCTTACTGCGCTTCGATTGTGTGCGTACTGCTGCAATATTGTTAACGTGAGTCTTGTAAAACCTTCTTTTTACGTTTACTCTCGTGTTAAAATCTGAATTCTTCTAGAGTTCCTGATCTTCTGACAGAGTGTGCAGATACTACCATCGATCTTGGTAAGTCT
+
/;:::///===;;;>>=====>==BBBC?CBBF?CC@C@BB;;:9:9555>=8=455;:5<:>==A>>===:=@A@@+@C@A<?A6=///)//)/;4750/////9279=;;;:;4://)/3///55999.55443;;;;;;:@;;;??BB??<?BA<@@9?9>=>@@CCBA;?9::9*929299999(9===@49:AABBA;992999*4>>99.929?;@BCBBBB@E?BAABBA=CBBBBBDB;;;;@A?@@??@???<@?@@@AAA=B>;;7:BAB
@ATNG8:03640:01175
GATGGTAGGTGCAGCATGAGTGTATCCAGAAGATCAGGAACTCTAGAAGAATTCAGATCTTTAACACGAGAGTAAACGTAAAAAGAAGGTTTTACAAGACTCACGTTAACAATATTGCAGCAGTACGCACACAATCGAAGCGCAGTAAGGATGGCTAGTGTAACTAGCAAGAATACCACGAAAGCAAGAAAAAGAAGTACGCTATTAACTATTAACGTACCTGTCTCTTCCGAAACGAATGAGTACTATGTAGAGCTCTATACTAATCGATCTTGGTAAGTCT
+
@@@D79:@;@<>0//::ABBBBBCBB?B??;?9>4547<<@CBBBCEACB@B>BB;;956=4=9>@CCBBB::6;2;:55555$5:?>?B>>2A@B9B@>>>==>>;@<BB@@@@=8:8<@>>>?@9:7CABB?BBBB?BBBAB???8?:@<<8>999@@@=<@@???@<;;7;;;>B===@,///*/;:::*--(....779==2838;>>=@=>?BAA?ABBA@AC@D?@@C=BAA?AAAABBBBDCBB?>>B>>>A=?:;;A<@???;;;:B@DD@CCCC
@ATNG8:03624:01191
GATGGTAGTATATCGCGTCGCTATCCAGAAGATCAGGAAACTCTAGAAGAAATTCAGATTTTTAACACGAGAGTTAAACGTAAAAAGAAGGTTTTACAAGAACTCTACGTTAACAATATTGCAGCAGTACGCACACAATCGAAGCGCAGTAAGGATGGACTAGTGTAACTAGCAAGAATACCACGAAAGCAAGAAAAAGAAGTACGCTATTAACTTTTAACGTACCTGTCTCTTCCGAAACGAATGAGTACACACTCTCATATGACACTACATCGATCTTGGTAAGTCT
+
9::9055;@;B;@;;;;==<<<<44.355499<555.55)44498:<6433(3499//////$/4/////4::=7==,3355555$5;5<9>>>166=;=:6:<///8883;6:96;:828>736>==<@@>===?A>@???;@733;97;5717//)//666//387;:::=C8BB74726:888='222,27:::*773;7;;A88=86A:>?AA3<:==::;<@@@>;;;5:49;A6=;;5;;;=9::>>DAAA@@@===BB@===///75779@A<@<@C;>>?A
@ATNG8:03630:01249
GATGGTAGCTCTGCTCTGACTCTCGTACTCATTCGTTTCGGAAGAGACAGGTACGTTAATAGTTAATAGCGTACTTCTTTTTCTTGCTTTCTGTGGTTATTCTTGCTAGTTACACTAGCCATCCTTACTGCGCTTCGATTGTGTGCGTACTGCTGCAATATTGTTAACGTGAGTCTTGTAAAACCTTCTTTTTACGTTTACTCTCGTGTTAAAAATCTGAATTCTTCTAGAGTTCCTGATCTTCTGGGTGCGCTACAGTCTCTCTACCATCGATCTTGGTAAGTCT
+
495=5;@BBB>CC@??=@@BBB@??CAA@B;?<@BCB<CB?B@=>>?C?@:666=>9<;666<7=8655=<555:744444$3828:::1/000/)/)/968;6<<<88;:;?;=@:5645<<;>9DDBBBBBC@CBDC@CBBBCBBBC@@@BBBBB=@@EABB?B@BABCCCCCD=@;;;;.;5;=;;;;;*;ACAB<B;;::9>>=929595$5999;7;@DD?BBBCBBB?B@BBBCAA>A9;;0;AABCCBBBBCCCCBBBBC?BBBBCCCC@C@BB>BCCC
@ATNG8:03664:01256
GATGGTAGCATCATGCATATCTCACCAGAAGATCAGGAACTCTAGAAGAATTCAGATTTTTTAACACGAGAGTTAAAACGTAAAAAGAAGGTTTTACAAGAACTCACGTTAACAATATTGCAGCAGTACGCACACAATCGAAGCGCAGTAAGGATGGCTAGTGTAACTAGCAAGAATACCACGAAAGCAAGAAAAAGAAGTACGCTATTAACTATTAACGTACCTGTCTCTTCCGAAACGAATGAGTACCTCTCAGACGCTCGTCCTACCATCGATCTTGGTAAGTCT
+
55;B466=>BAAA;;99<<998:44.388286////)/(/66333:68858=?=9/.....#.3...335555+222&2555555$5:5<9>AA1//;5//)//7798:7:7:<7<;?7?@>;@AABBB@@?A;;;>@@==;??>>ADBB>@<@00+/;98<:<?=BBBCB@:@?=00/6;:355,555.5699;+9;6<??>>>@A@<A<;;;?;?=>?CEE@DDA@@A@497:AA9A??<?BBBBBB?BBBBAA???@AAAAA=A>>9>A@@@<<<<C?BB?C999
@ATNG8:03665:01240
GATTAGAGAGACTGTAGCGCACCCATAAGATCAGGAACTCTAGAAGAATTCAGATTTTTAACACGAGAGTAAACGTAAAAAGAAGGTTTTACAAGACTCACGTTAACAATATTGCAGCAGTACGCACACAATCGAAGCGCAGTAAGGATGGCTAGTGTAACTAGCAAGAATACCACGAAAGCAAGAAAAAGAAGTACGACTATTAACTATTAACGTACCTGTCTCTTCCGAAACGAATGAGTAACGTGTGCGACGTGTCTCCTACCATCGATCTTGGTAAGTCT
+
6669=CDGKCAA<=<<BCCBBDD>CCC?A>000;1:479<<>??=??8?>@@???@@A2B?BBB;;;?ABBB:A???BBB/88150552&226276;=@@A??<?<AA;>>@6::>>>@>>>@@C@>><A<????8;:@@@@<;8;=@@@<@;;<?A@B=D???@?<?@<@AA<??===4=:;5;@>>?/8818===@@@A==:;;>>?=;?;;5///066<<??B7;6;??4>==8===?<969<:9:9==<=<<<===>5::99::9;;;;>;?:>><>>>>
@ATNG8:03689:00664
GATGGTAGTATCTGTCTACGAGAGCCAGAAGATCAGGAACTCTAGAAGAATTCAGATTTTTAACACGAGAGTAAACGTAAAAAGAAGGTTTTACAAGACTCACGTTAACAATATTGCAGCAGTACGCACACAATCGAAGCGCAGTAAGGATGGCTAGTGTAACTAGCAAGAATACCACGAAAGCAAGAAAAAGAAGTACGCTATTAACTATTAACGTACCTGTCTCTTCCGAAACGAATGAGTACACATCGTCGTGTCGTGCTACATCGATCTTGGTAAGTCT
+
995<9=@BD;96665=====CCCBC?BBB?CA::8</8/33:888>>BB?C@?;;;;AAA/A<@@@AD@@@>>=8=ACCCGH5AA@C8;;;4:BB=AA@ABBDAA?BACC?BBC?CBBCCCCCCCCCCCC@@=@C??<?BB@@@993;>AAA>BBABBBBC@BCBBAA>AA<@@@<@@:::1:;:4<=>>>/=C<A888ABB@<6:6::9>*/*/:@=><AAAAABC?B?BCC@BBB?BBBBBBBBBBAA@?BBBBBBBAAACCBBBBBDAAA?A=@?<BBBB
@ATNG8:03711:00741
GATGGTAGCGCATATCAGCGCAGCCCAGTAGATCAGGAACTCTAGAAGAATTCAGATTTTTAACACGAGAGTAAACGTAAAAAGAAGGTTTTACAAGACTCACGTTAACAATATTGCAGCAGTACGCACACAATCGAAGCGCAGTAAGGATGGCTAGTGTAACTAGCAAGAATACCACGAAAGCAAGAAAAAAGAAGTACGCTATTAACTATTAACGTACCTGTCTCTTCCGAAACGAATGAGTACGATGAGAGAGCTCTCTCTACCATCGATCTTGGTAAGTCT
+
;;9C8<;99CCCCCCCCCCCCCCFE?CCCCECBB;:59<AAABDCC>AA9>9=@A;;;<;$57<<<==;;;<<:1::55555$5;6;.444&/9:5///8::;:;4848<28<@<?AAAABBBCCCCBBBED@BBBB?BAAABBCB?B@C;;8;BBABBBC?BBBAA@=??<?BA:@A=9:/755-668788%8>:>;;;BAA>>5;4;;=>9>:>?CCCACDBBBAA<@9?==6?CC=ABC???BBBABBBBBCAA???@??>=>;A;;;?A@@:A=@=:A:99
@ATNG8:03689:00804
GATGTAGAGAGACTGTAGCGCACCCAGAAGATCAGGAACTCTAGAAGAATTCAGATTTTTAACACGAGAGTAAACGTAAAAAGAAGGTTTTACAAGACTCACGTTAACAATATTGCAGCAGTACGCACACAATCGAAGCGCAGTAAGGATGGCTAGTGTAACTAGCAAGAATACCACGAAAGCAAGAAAAAGAAGTACGCTATTAACTATTAACGTACCTGTCTCTTCCGAAACGAATGAGTACTATGTAGAGCTCTATACTACCATCGATCTTGGTAAGTCT
+
555<==BBCCIBBBBBBAA@@@AA6<AA@CB:::?9?:@A@897B?BB?B?999>>CCF3?:??;B>>>>9::0:=AA@A@0@B;A4;;;'9<<7666=>>>>C?B@CB?BBC>AACCDDCBBBCCCCCA@>@CA@>ABAA?>>>8@=A::7:AACBCCB@AAABBB@CC@>>>?B>ACE:===<?BBBB/BA=A878@@BAA7:7;===5;6;?@@@@CCBBBBB@C?BBB>B??>?AACDDD@>>>AAAA>>;;;???>==@<@AA@@@=<6<6;:4@999
@ATNG8:03691:00809
GATGGTAGCACACGAGATCTCATCGTACTCATTCGTTTCGGAAGAGACAGGTACGTTAATAGTTAATAGCGTACTTCTTTTTCTTGCTTTCGTGGTATTCTTGCTTAGTTACACTAGCCATCCTTACTGCGCTTCGATTGTGTGCGTACTGCTGCAATATTGTTAACGTGAGTTTGTAAAACCTTCTTTTTTACGTACTCTCGTGTTAAAATCTTGAATTCTCTAGAGTTCCTGATCTTCTGGGCATACTCTGCACACGCCTAATCGATCTTGGTAAGTCTATCACCG
+
6;;@?DCCBBCCCDDDCCDDCBBBCCCCCB@@;@BBB<BB?C?BABA@??;>898913697348=7<BBB@?@>?8@=888)<:39565'29994:>:6::*---(-69256555599:675:A:@A@@====8===>:>>==87599666=;ABB:;89:<<8=:>>>>AAAB9??ADD5=36///////%-----688865558+222&255.5:162766553...272556887+--67.6--,455...668:::377387777796=4884999665522,2
@ATNG8:03708:00833
GATGGTAGCGCACACATAGATACAGTACTCATTCGTTTCGGAAGAGACAGGTACGTTAATAGTTAATAGCGTACTTCTTTTTCTTGCTTTCGTGGTATTCTTGCTAGTTACACTAGCCATCCTTACTGCGCTTCGATTGTGTGCGTACTGCTGCAATATTGTTAACGTGAGTCTTGTAAAACCTTCTTTTTACGTTTACTCTCGTGTTAAAAATCTGAATTCTTCTAGAGTTCCTGATCTTCTGGTAGAGCGTGCATATATCTACCATCGTTCTCCTTAAGTCT
+
;;??@GBBBCCCCCBB@CCCCABCBBAAABBB@CCCC>CC@CBCCBBBCB@BBBBD@B>AABB?C?BBBBB@@??9<;;;<,=?<@@AA<BBCDBCCD@DC?A@CCCC@CCDCCCCC?CCC?C?CCCCABBDBCCCC?CCCCCBBBCCCBB@@@B>BBB@BB>B@BBCBABDCC@ABFFD8@;>9:::::*:DCCD=BBCBBCCBA@5;;;;*;@ABC@C@CC@CBBBBCB@C@BBBCBB=A>@>ACDCCCBBBCCCCCCC??@A?CBBBB?A@@<@>A?C777
@ATNG8:03675:00859
GATGGTAGTAGTACACTAGTCATACAGAAGATCAGGAACCTCTAGAAGAATTCAGATTTTTAACACGAGAGTAAACGTAAAAAGAAGGTTTTACAAGACTCACGTTAACAATATTGCAGCAGTACGCACACAATCGAAGCGCAGTAAGGATGGCTAGTGTAACTAGCAAGAATACCACGAAAGCAAGAAAAAGAAGTACGCTATTAACTATTAACGTACCTGTCTCTTCCGAAACGAATGAGTACTATGTAGAGCTCTATACTACCATCGATTCGAGGAAGTCT
+
6<<<?BBCBCCDCCBBCCCECBBBCCDCBCCCCCC?B=@?@BBDBC?CB?B@BBBBBBAA3A?BBBBBBBBAAA:@A@@@@@0@B>B5::;*9;;9696;>>>>B?C@CC@AAA?AB@ABBCCCBDCCCCCC@CDBB>AABBBBB@=A=@??=@ECCAACC?AAAAAC?CC?==>?B>?AA5;;;5:=<<<.=B=C988BBBBA;A<AA@@:=:=?BBB?BCBBBBB>A?BBC>BDD?BBBBBBBBB>@A?C=>@::::::A>>=<A@A@@@<AA==6<8=677
@ATNG8:03681:00890
GATTAGTACATGATAGACGACACCAGAAGATCAGGAACTCTAGAAGAATTCAGATTTTTAACACGAGAGTAAACGTAAAAAGAAGGTTTTACAAGACTCACGTTAACAATATTGCAGCAGTACGCACACAATCGAAGCGCAGTAAGGATGGCTAGTGTAACTAGCAAGAATACCACGAAAGCAAGAAAAAGAAGTACGCTATTAACTATTAACGTACCTGTCTCTTCCGAAACGAATGAGTACAGAATAGTACGATATGTCTACCATCGATCTTGGTAAGTCT
+
4445:555@;;;<@>=:99999>6;;=:<C@=00+/5:78//-60--(-(--9<====+=166665;=<9::/449;>>@+@>=B:@@>4>>?8@9:9?CCBC@B@A?;@9:4997<A999BB@A@B@>>:=@??;@<<:;;<=9?:C::69;==@<??6=;;;37.396;==*//:9936/3/2:===*::6:222::88805/55//)/5;=?=A=@@>>999?C:=@;7///6///68-0///(/99:88:<::;<2222;2675599770327729//.
@ATNG8:03687:00938
GATGGTAGGTGCACATGAGTGTATCCAGAAGATCAGGAACTCTAGAAGAATTCAGATTTTTAACACGAGAGTAAACGTAAAAAGAAGGTTTTACAAGACTCACGTTAACAATATTGCAGCAGTACGCACACAATCGAAGCGCAGTAAGGATGGCTAGTGTAACTAGCAAGAATACCACGAAAGCAAGAAAAAGAAGTACGCTATTAACTATTAACGTACCTGTCTCTTCCGAAACGAATGAGTACTATGTAGAGCTCTATACTAATCGATCTTGGTAAGTCT
+
666=8<<>9==@@CCCBCCCBBCCC?BBD?BAA@@@5;6:@>??:;49@=A>ABBBCCCC5C@ICABABCBBBB=AC;;;;;*;?=@:@@@8?BCA?@????BBB?B@BB?BBB?BBB>BBCCBBBBB@AAB?AA??=?BBCA????B?B:;6;@@@AABB?BBBBBB?BB?BCC>AA@@C5=8818>>>>/;:5;888??AAA=C;?@DD;?<?@A@@?BBA@@BA?A?BCC>CBD@@@@BBCC???BBAA???>=;888==D7;;=====9A<@>=@@;:
@ATNG8:03704:00939
GATGGTAGCATCATGCATATCTCACCATAAGATCAGGAACTCTAGAAGAATTCAGATTTTTAACACGAGAGTAAACGTAAAAAGAAGGTTTTACAAGACTCACGTTAACAATATTGCAGCAGTACTCACACAATCGAAGCGCAGTAAGGATGGCTAGTGTAACTAGCAAGAATACCACGAAAGCAAGGAAAAGAAGTACGCTATTAACTATTAACGTACCTGTCTCTTCCGAAACGAATGAGTACTATGTAGAGCTCTATACTAATCGATCTTGGTAAGTCT
+
;96=8=BBBBCGCCCCDCBCBBBDC?BBB?DB???A<@>BCCAAAC?CC?A?B>B@@@@>*969997666./.7.65/////$5<;<4555&59;75;6?<><==<@<@?>@AA>BC??BCBCCCEBBABBB>AB@B=?>>>BBCC=A>A;;7:AAABBBB@BBBBBC?BC?BBA?AAA@A86//*/6<<<2;=1;;@@BAA@@;@;>>AB=B<A@CCD>AACBAA@5979BD=BBC???@BBCBA>ABB@??AA@@@>>>>>A<@@@>>>B;B?BD@CAAA
@ATNG8:03684:00970
GATGGTAGTGTGTCTCTGAGAGTAGTACTCATTCGTTTCGGAAGAGACAGGTACGTTAATAGTTAATAGCGTACTTCTTTTTCTTGCTTTCGTGGTATTCTTGCTAGTTACACTAGCCATCCTTACTGCGCTTCGATTGTGTGCGTACTGCTGCAATATTGTTAACGTGAGTCTTGTAAAACCTTCTTTTTACGTTTACTCTCGTGTTAAAAATCTGAATTCTTCTAGAGTTCCTGATCTTCTGGGTCTCTCTCTCACGCACTACCATCGTCCGACTAAAGTCT
+
BBBC?CBCCCCCCCCCCBBBBBBBBCBBBBBB>BBBC=BB?B?BBCCBED=BBDBB=B?DCBA?C?CBBDBBBBB?ABBBB1BB?BBBB=BEBB?BBB>BC?BBBDBC@BCDDBBBB?BBB?C@GCCCAAAA<ACCB@CCCBBABABDDDCAABB?BBA=BC?C?BABCBBCCD?A::::.:<A;@ABB@2AAABF<BBDCCCCCBB=AAAA2@@@BB@D@DD?BBCCBBB@D@AAACCC>@?DD>FCCC@@?BBBBBBCCBBBD@BBBBBB>BBBABC<B@@@
@ATNG8:03688:01017
GATGGTAGTGTGTCTCTGAGAGTAGTACTCATTCGTTTCGGAAGAGACAGGTACGTTAATAGTTAATAGCGTACTTCTTTTTCTTGCTTTCTGTGGTATTCTTGCTAGTTACACTAGCCATCCTTACTGCGCTTCGATTGTGTGCGTACTGCTGCAATATTGTTAACGTGAGTCTTGTAAAACCTTCTTTTTACGTTTACTCTCGTGTTAAAAATCTGAATTCTTCTAGAGTTCCTGATCTTCTGGCTCTCGTAGACAGATAATCGATCTTGGTAAGTCT
+
455<055=<666;<;;;======BB?@@A::8?BB>>6==9<8<=<>5559665<=8=7544/)/2///::545:598;;:'::5:9@@699993-34=7;;9;:::?A=ABABBB;;7<<;>B>AAEC;;;C@C;;;>BBBBCBB;;;DBBAAAA=<;;?CC?B?CBBBBBBBB@BCBCC:C?B5;;;;;*;ABCC?CCCCCC;<;;;AABB0BBABC@C?BB?BBBBA@@@C?ABCBBB@D@@>@B;;<BBBBCGGCCBBABCBBCDD@FADD@IBBA
@ATNG8:03673:01040
GATGGTAGGACGAGCGTCTGAGAGGTACTCATTCGTTTCGGAAGAGACAGGTACGTTAATAGTTAATAGCGTACTTCTTTTTCTTGCTCTCGTGGTATTCTTGCTAGTTACACTAGCCATCCTTACTGCGCTTCGATTGTGTGCGTACTGCTGCAATATTGTTAACGTGAGTCTTGTAAAACCTTCTTTTTACGTTTACTCTCGTGTTAAAAATCTGAATTCTTCTAGAGTTCCTGATCTTCTGGTAGAGCGTGCATATATCTACCATCGACGAATAGAAGTCT
+
ACCCADCC@ABCCCBBBBBCCCCD@CCCCCBA>ABBB=BD?B?BCCDCCC@DDDBB?B?CCCC?C?CCBC999@@:99999';@>@ACBBBBBB@BBB?BB<>>BBAB@BDDBBBCC?CCC>A>BCCCCCBD?CCCC@DBBBBDCBBBBBBBBBB>BBB?CB@C?BBCBBCCDB>A@@@@3?=A6;;DDD5BCBBB=BCCCCBBAAA?BBBB5BDBCC>B>BB<A@BCC??>@@CAAB@@5:9B?BCCCDCCC@A@BCCCCCACC@DC???BBB?BCBB?AB77
@ATNG8:03686:01084
GATGGTAGTGTGTCTCTGAGAGTAGTACTCATTCGTTTCGGAAGAGACTGGTACGTTAATAGTTAATAGCGTACTTCTTTTTCTTGCTTTCGTGGTATTCTTGCTAGTTACACTAGCCATCCTTACTGCGCTTCGATTGTGTGCGTACTGCTGCAATATTGTTAACGTGAGTCTTGTAAACCTTCTTTTTACGTTTACTCTCGTGTTAAAATCTGAATTCTTCTAGAGTTCCTGATCTTCTGGAGATATCATCAGCGAGCTCCATCGATCATGGTAAGTTT
+
::;@9;555555555559::=<<<;<:9:::94456?8?>9=85559955.5;;<=:=:==<<4905554977//)/7777'//)/99909955.559455.4<:9:;7;;55495906B>7A>;6959955054558<<<999969@959::77193929:8<8==696=>9949555)56;7<<=>=+65?=<06555599999.555&494558<9;;254<;855057<<<<<:1667)//9////:///<<9/5544.5:769:////)//1455)
@ATNG8:03670:01137
GATGGTAGTGATACAGATCAGACACCAGAAGATCAGGAACTCTAGAAGAATTCAGATTTTTAACACGAGAGTAAACGTAAAAAGAAGGTTTTACAAGACTCACGTTAACAATATTGCAGCAGTACGCACACAATCGAAGCGCAGTAAGGATGGCTAGTGTAACTAGCAAGAATACCACGAAAGCAAGAAAAAGAAGTACGCTATTAACTATTAACGTACCTGTCTCTTCCGAAACGAATGAGTACAGAGAGTACGATATGTCTATCGATCTTGGTAAGTCT
+
CCDD=@;CECCH;69BC@@@CEDCC?;;9<>BCAAA@B?BAAAC9958@:@<>??::;;5(53998889A@>>=577@;<<<+<@<@.999'5;;7;656;;;<<9<9BC?BBB?BBBBCDCCCCCBBBCBB?BCDD?BBB@AA9930;>00-0AAACADF?CBBBBC?A@::;A000767.6/808====/=>8>=====A=>1818;AA=A=AABBB?BBBADDD?B?CCB>BBB>>>>ABBCCCBB>;>CCCCAAAAA>>>>>@@==>6829?;<>>>
@ATNG8:03679:01133
GTGGTAGCTATACGTATATCTATGTACTCATTCGTTTCGGAAGAGACAGGTACGTTAATAGTTAATAGCGTACTTCTTTTTCTTGCTTTCGTGGTATTCTTGCTAGTTACACTAGCCATCCTTACTGCGCTTCGATTGTGTGCGTACTGCTGCAATATTGTTAACGTGAGTCTTGTAAAACCTTCTTTTTACGTTTACTCTCGTGTTAAAAATCTGAATTCTTCTAGAGTTCCTGATCTTCTGGGTCTCTCTCTCACGCACTACCATCGATCTTGGTAAGTCCT
+
5=>8A=DCC>CC966====ACBBBBBABBAA;@<;;6:?>B?AAABBCCADDCAA=@=AAAB?BABBCBBA@;=587758'2:3=667,6>>>,0/>;=@@?;;8@@;>>>>@@@@<BAA<A<@@@A>>>?;?@@@7::>>??>>=@@AA>>>B<ABA;??:?>A@@>>>?==1:////)/)/)/////(/;///*69;=>7::<<08898(5===B<?<?A<AAA>=>><@9=;;;=;5::BC:@@@>>>>>A???@<<666@99666=666674;94;//+-
@ATNG8:03689:01118
GATGTAGAGAGACTGTAGCGCACCCAGAAGATCAGGAACTCTAGAAGAATTCAGATTTTTAACACGAGAGTAAACGTAAAAAGAAGGTTTTACAAGACTCACGTTAACAATATTGCAGCAGTACGCACACAATCGAAGCGCAGTAAGGATGGCTAGTGTAACTAGCAAGAATACCACGAAAGCAAGAAAAAAGAAGTACGCTATTAACTATTAACGTACCTGTCTCTTCCGAAACGAATGAGTACTATGTAGAGCTCTATACTACCATCGATCTTGGTAAGTCT
+
@A<=BBBCAAAA?955>AA@BCCC>BCB@AA:9:?;?:AAB@@?C@?@>??BBBAAAAA2=;@@C:88@AA@B:>>@@@@@0AC@GACIC;ABB@BDAA@CC@@??@BD@CBB?CBBBBCCCCB@@@BBBB@BBBC?BBBBA?>A6;6:00,0=;;;@CD>AABB@A>AA=???9:/@@>1://(------$,2,----77889:9;::>=;A:@?CCC?CCDB????B?BDF=BBC???@???BB@@AA>>>@@BBB>>>88888==?@@@>><>=AA=C@?@
@ATNG8:03682:01249
GATGGTAGCAGACGTGACAGAGCGCCAGAAGATCAGGAACTCTAGAAGAATTCAGATTTTTAACACGAGAGTAAACGTAAAAAGAAGGTTTTACAAGACTCACGTTAACAATATTGCAGCAGTACGCACACAATCGAAGCGCAGTAAGGATGGCTAGTGTAACTAGCAAGAATACCACGAAAGCAAGAAAAAGAAGTACGCTATTAACTATTAACGTACCTGTCTCTTCCGAAACGAATGAGTACGAGAGTCAGAGCAGAGCTACCATCGACCTCTAGAAGTCT
+
:BCC@CCCCCCCCCCCBCCCCBBBC?CCC>BBBBAA>@?BBB@BCC>AA>B>BCCB>>>@/A<ABBAAAAAAAC;D@CCCCC1BA?A=@@@4>BA96;9ACCECC?C@BB?A@@=AABBCCDCCBBCCCCBB?BBBB>B?==BB@@<?<???=@BBBBBBB?ACCBAA?BB@AAA>=<>==18784:::::+6<6<///@@BAA;A=@A?><><>CBBB?CCBBBBB=@=@@@8@AA>ABBBBBBBBBA<@ABAAAA>????AAA<AAA>::7:@@@@A<@:;:
@ATNG8:03756:00673
GATGGTAGTGTCATATGAGAGTGTGTACTCATTCGTTTCGGAAGAGACAGGTACGTTAATAGTTAATAGCGTACTTCTTTTTCTTGCTTTCGTGGTATTCTTGCTAGTTACACTAGCCATCCTTACTGCGCTTCGATTGTGTGCGTACTGCTGCAATATTGTTAACGTGAGTCTTGTAAAACCTTCTTTTTACGTTTACTCTCGTGTTAAAATCTGAATTCTTCTAGAGTTCCTGATCTTCTGGGTGTATCAGCGAGTATCTAATCGATCTTGGTAAGTCT
+
5<<>7@;>:96;;;=<<=CBAAB:9:<99<79.5555)5=:><@@===;;7;==::5:38:894:7;;;<;555;588988'894:8==5556;7;;<755.559;:<9<>B>99:C?ABA6;4;DABAB>A+0000*0000=@>>?@AABBABB@AAA@BB>A>@?@@@@A;;5;;;;;.;;@;:9999$9>==>:?@@@@@@955.555&5<=9>4949D?::9@?9949:<=>@>>5<799)99999>;<>>>==BCCCC@C999999?C?AB=999?
@ATNG8:03720:00721
GATGGTAGGTGCTAGCATGAGTGTATCAGAAGATCAGGAACTCTAGAAGAATTCAGATTTTTAACACGAGAGTAAACGTAAAAAGAAGGTTTTACAAGACTCACGTTAACAATATTGCAGCAGTACGCACACAATCGAAGCGCAGTAAGGATGGCTAGTGTAACTAGCAAGAATACCACGAAAGCAAGAAAAAGAAGTACGCTATTAACTATTAACGTACCTGTCTCTTCCGAAACGAATGAGTACGATGAGAGAGCTCTCTCTACCATCGATCTTGGTAAGTCT
+
6--/)//:)-////<<:9;::9977///663/34448.4.4;::<5546A=A=@@B99:95$56<<565444444)4:44444$48385;::/:994485?=88=>7;7<=588=8;@526>>@BBBBBAA@B@CBBA?AA:9:??A<B?A@?=?BCBAAAB@BBB@??@BB?BBA??>?<<1952,59AAA.;;055997558858;>=>A27279?>?<;@A@@?A6:59@@9BCC?BBBA@>>==8997877=>9779;;;;;8;<8//://(/6995==99
@ATNG8:03733:00721
GATGGTAGCACACGAGATCTCATCGTACTCATTCGTTTCGGAAGAGACAGGTACGTTAATAGTTAATAGCGTACTTCTTTTTCTTGCTTTCGTGGTTTCTTGCTAGTTTACACTAGCCATCCTTACTGCGCTTCGATTGTGTGCGTACTGCTGCAATATTGTTAACGTGAGTCTTGTAAAACCTTCTTTTTACGTTTACTCTCGTGTTAAAAATCTGAATTCTTCTAGTAGTTCCTGATCTTCTGGGTGCGCTACAGTCTCTCTACATCGATCTTGGTAAGTCT
+
9:9@?ABBCBCBCBAA@BBA@@BBBCCBCC@@>@BBC=CC@C@CBBBBAA=?AA98299?><@2>78@AC?@?BB?AADFD.;;89:8;0;BAC;??8?A499<=<>>6=>@AAB;;8;@B=B=>782=8883:===168<=;;9<????>>>?@<@?>:>>:><@=>::;;65,2;==>/=6<157666)797<;1;...;53778(///.$..5782=7;827::78878067<=>@>>7<777(7;875=99=>@@@@>>>>>?>?>??GG=A:?>=A?>?
@ATNG8:03762:00693
GATTATATGCACGCTCTACCAGAAGATCAGGAACTCTAAGAAGAATTCAGAATTTTTAACACGAGAGTAAACGTAAAAAGAAGGTTTTACAAGACTCACGTTAACAATATTGCAGCAGTACGCACACAATCGAAGCGCAGTAAGGATGGCTAGTGTAACTAGCAAGAATACCACGAAAGCAAGAAAAAGAAGTACGCTATTAACTATTAACGTACCTGTCTCTTCCGAAACGAATGAGTACATAGATTTACGTATAGCTACCATCGATCTTGGTAAGTCT
+
665:?>=>@995<<<<<>>:=DE??@>9:5.5./9;//,/;7;;:;:/0//)/999'747:;====<888.7;55555$5D<A59::49;>9696=<<<>=8><?B@AAAACCBECCCCCCCCCCCCC?ADAA=BCCCBBBB>@=B??=?FAAABBC@CCBAAA?BC=?:;9==>?@9?>>9;;;;;+;=<>;;;@???A<@8;<AB=A=A@A??=?DAAABB=A>ABC>BBC?AAABB??@AAA;::3:A>=>>A==>=>:>;;;A@>><><@A<?>>>
@ATNG8:03757:00802
GATGGTAGCGCATATCAGCGCAGCCCAGAAGATCAGGAACTCTAGAAGAATTCAGATTTTTAACACGAGAGTAAACGTAAAAAGAAGGTTTTACAAGACTCACGTTAACAATATTGCAGCAGTACGCACACAATCGAAGCGCAGTAAGGATGGCTAGTGTAACTAGCAAGAATACCACGAAAGCAAGAAAAAGAAGTACGCTATTAACTATTAACGTACCTGTCTCTTCCGAAACGAATGTGTACCTCTCAGACGCTCGTCCTACCATCGATCTTGGTAAGTCT
+
594939555=>C><;;??>CCCAAA:@@>;@A<;::7;7:::;;:<8;;,7/335=>DED1B@CCCAABFFCBA;@?;;;;;(;A<<5555&5;<8<A<BBBCBC?B?BB?CBB?BBBBBBBCCBCCCEDDD@DCCC<??A@?@??9A=B@@=@BBBCECB?CCCBBB?BB?>>>9?AAAA:A@A>A?@A@/==9@///==B@@;?<?A<<5:5:=BBB@CCCBABB7;7;BB=BCB@AAABBAA>ABBCCCC@A@=<>@@9??@9>@@@@AAA<C?CB@CBBA
@ATNG8:03723:00901
GATGGTAGCTCTGCTCTGACTCTCGTACTCATTCGTTTCGGAAGAGACAGGTACGTTAATAGTTAATAGCGTACTTCTTTTTCTTGCTTTCTGTGGTTATTCTTGCTAGTTACACTAGCCATCCTTACTGCGCTTCGATTGTGTGCGTACTGCTGCAATATTGTTAACGTGAGTCTTGTAAAACCTTCTTTTACGTTTACTCTCGTGTTAAAAATCTGAATTCTTCTAGAGTTCCTGATCTTCTGGGTGCGCTACAGTCTCTCTACCATCGATCTTGGTAAGTCT
+
4444.55:<<;;;>>==;;;;;;=<::;:<<<8===?8==:>466<;;;;9==:;;7:5:<54059??@B=B<<<9>BEDE1???AABC<;:89>7;7<<857.7;A789AC?===;;;9<==:=:@>>996BB=@BAA<@ABAAADBC@@@FBCCC@@@A?AB?B?CCCMBCBBA=@;;;;.;4;4;;::-9===@8@595;<;;:;.5555$55:;;7<7<@;>?BAAAB@C@BBBBCC@CBCB>;;;CCCCCCBCCCDCB@AA>AA@@@@@B?C?AA=;;:B
@ATNG8:03734:00897
GATGGTAGTAGTACACTAGTCATACCAGAAGATCAGGAACTCTAGAAGAATTCAGATTTTTAACACGAGAGTAAACGTAAAAAGAAGGTTTTACAAGACTCACGTTAACAATATTGCAGCAGTACGCACACAATCGAAGCGCAGTAAGGATGGCTAGTGTAACTAGCAAGAATACCACGAAAGCAAGAAAAAGAGTACGCTATTAACTATTAACGTACCTGTCTCTTCCGAAACGAATGAGTACTACTCTCAGAGACACACTAATCGATCTTGGTAAGTCT
+
ABAB?BBBBBCCCCCCCLBCCAAAB?BCC@CBBB@@<@>AABBAAA?BB?B?BBBBADDD3B>AABBBBCBBBB=??BCDDD1@C?B1;;;6;@B=:99?A@@AB@B@CC?BBB@BBAABCCCCCCCCCAA@@CCDC>A??=BB>><A@CAC@B@@@CCCD?BBBBAA>AB>BAA==>>=>3:9;888998(8>@887@AA@@;@<@?<=8=6==A@@=?BA@ABB897:CE>CBC?BCCCBBAB@BBBBAC;;;>>>>@<;;<@??@@?>8C=@@=ABBB
@ATNG8:03740:00902
GATGGTAGGCGACATACATACGCGCCAGAAGATCAGGAACTCTAGAAGAATTCAGATTTTTAACACGAGAGTAAACGTAAAAAGAAGGTTTTACAAGACTCACGTTAACAATATTGCAGCAGTACGCACACAATCGAAGCGCAGTAAGGATGGCTAGTGTAACTAGCAAGAATACCACGAAAGCAAGAAAAAAGAAGTACGCTATTAACTTTTAACGTACCTGTCTCTTCCGAAACGAATGAGTACTATGTAGAGCTCTATACTAATCGATCTTGGTAAGTCT
+
:;5;6<<B<BCHCEBBBCBAABBBB@CBFGCBC@@@6;6:??@ACC?AA>A?ABBBBJMM5FFBFCCBDDDCBB9A@;<<<;*;@;>=@>>4@@=86;6BBAC@A>A@CB?@AB@ED9:;BBBBDDFCBBCB@BBBD@CBBBBBBB?C@C;;8<D@@@CBC?BBBCCD@BA>@994:@@@@;><91878888%/957///<8??A;>;?ADC;C<A@@@?;>:888887=8=>>7>?>;?@A@AA@@@===BBBBB@@>>>@@AA;AAAA@@>6949@;>>>A
@ATNG8:03753:00919
GATGGTAGAGAGAGCTCTCTCATCGTACTCATTCTTTTCGGAAGAGACAGGTACGTTAATAGTTAATAGCGTACTTCTTTTTCTTGCTTTCGTGGTATTTCTTGCTAGTTACACTAGCCATCCTTACTGCGCTTCGATTGTGTGCGTACTGCTGCAATATTGTTAACGTGAGTCTTGTAAAACCTTCTTTTTACGTTTACTCTCGTGTTAAAAATCTGAATTCTTCTAGAGTTCCTGATCTTCTGGTGTCTGATCTGTATCACTACCATCGATCTTGGTAAGTCT
+
AA::26=BCDCC;;:955:<<555>@??A<@A>;;;;5;@?C?CBAA>CC;G>@;?7?7;;==:<9==???=A:>;88===+;A=@@@@3@00/+0/88/;717373;;6@B?@AA>>:7864<4:;=77266488<@<==>?==>>>>>>A888A;;;;:<=8==@AAA@@@AA=AAADC5A=A:==???/?DA@@7@@>????>>>9<<9<.<>>>A<A<@@<@>@>???=A<==?AAA;>>>9=AAA=<==AA>><==@AAAA<AA=AAAAA;=;AA;A>99
@ATNG8:03768:00942
GTTGGTAGCTCACGTACGTCACACGTACTCATTCGTTTCGGAAGAGACAGGTTCGTTAATAGTTAATAGCGTACTTCTTTTTCTTGCTTTCGTGGTATTCTTGCTAGTTACACTAGCCATCCTTACTGCGCTTCGATTGTGTGCGTACTGCTGCAATATTGTTAACGTGAGTCTTGTAAAACCTTCTTTTTACGTTTACTCTCGTGTTAAAATCTGAATTCTTCTAGAGTTCCTGATCTTCTGGTATGACTAGTGTACTACTACCATCGATCTTGGTAAGTCT
+
4;5:5;;;9;<;;;;:5559995659==<<<@;>:;;0;A<?;::9@??>?B>=BC@B?BBBB>A>AB???C????BABCC1;;;>>>B9@B??<???:?A?BC@@@@=???AAC@@=@@@;@;:::>???B<@@AA<AAAAAA<==AA>>>A@@=@@@=>>;><@@@@B@@8818==AA6A=A::6666)69777)--3---366:0887(5775<5;5//,/;;;?@@<A;>>;67=///=9:::@@@;;;@A?>>>>>@@@8;;AA@;;:=C<AA<?==<
@ATNG8:03729:01089
GATTAGATACTCGCTGATACACCCAGAAGATCAGGAACTCTAAGAAGAATTACAGAATTTTTAACACGAAGAGTAAACGTAAAAAGAAGGTTTTACAAGACTCACGTTAACAATATTGCAGCAGTACGCACACAATCGAAGCGCAGTAAGGATGGACTAGTGTAACTAGCAAGAATACCACGAAAGCAAGAAAAAAGAAGTTACGCTATTAACTATTAACGTACCTGTCTCTTCCGAAACGAATGAGTACTACTCTCAGAGACACACTACCATCGATCTTGGTAAGTCT
+
8-.,5=:::A?;95<===@@@@?0994.38:;3703168///(-837838*//:..*.>>>);,2.3..(.3.--5.-.//<<;*99272999+;==8====565==9>>BB<@?B?CC?;;:9>=99;;;;;>:>;;:?A>878;=?9868..*.-:---8;:4:333884;;67747::::;39883......$..3..(.7.2255055::99595226>>:>>=<<<<4948896:>A>AA779@??:AA=>7525:755222666/55666555/5,223=<;;
@ATNG8:03727:01159
GATGTAGCGAGCGAGTGTGTATACCAGAAGATCAGGAACTCTAGAAGAATTCAGATTTTTAACACGAGAGTAAACGTAAAAAGAAGGTTTACAAGAACTCACGTTAACAATATTGCAGCAGTACGCACACAATCGAAGCGCAGTAAGGATGGCTAGTGTAACTAGCAAGAATACCACGAAAGCAAGAAAAAGAAGTACGCTATTAACTATTAACGTACCTGTCTCTTCCGAAACGAATGAGTACTATGTAGAGCTCTATACTACCATCGATCTTGGTAAGTCT
+
595:;;A996<=599>BBBAA@CC?BBB@CCA@@A6:69@@@ACB<??@A?@?@;;<;;$58<=??>>B?;??3>@55555$5:5:255)/9:4//)//768;;7;8:A=@@A<AB??@BB@ABCFCCCDC?BBDD@DAABCCBB=B>A;;7;BBABCCE@CBABA@=AB@BCB?A@@A@;@@=7=====.=A<@=>>@@@>>;><>>>@=H===CEHADCBBBCC?A?AEE>CBB?BBBBBBCABBCCBB@BBB@A>?>A>>>;AA@?===A9>9>>9B@@@
@ATNG8:03737:01189
GATGCAGACGTGACAGAGCGCCAGAAGATCAGGAACTCTAGAAGAATTCAGATTTTTAACACGAGAGTAAACGTAAAAAGAAGGTTTTACAAGACTCACGTTAACAATATTGCAGCAGTACGCACACAATCGAAGCGCAGTAAGGATGGCTAGTGTAACTAGCAAGAATACCACGAAAGCAAGAAAAAGAAGTACGCTATTAACTATTAACGTACCTGTCTCTTCCGAAACGAATGAGTACTGCGTCTCACTCTCGCCTACCATCGATCTTGGTAACTCT
+
///777:066;;>;;666=>>;>DD@B????@=@<@A977<<8;;486;<888===+7279967;>@@>C9CA77777)9=:A5;;;1;;A=A<==6///86=5;@7=8929?AAA@@@AAAA?;88>:@@>>;>@@AAA;:7:;@>@<@888?A@@<@>>>=>:=>=C@@:>9:<>+//-(-----'//(////=>@@@<@=AA>>;><AA<>>;A:::<=>=D;>9;6;//*/766-//6666;<<AA;:666//*/6@7=:;>A@==7<5::,//;;
@ATNG8:03748:01165
GATGGTAGCTATACGTATATCTATGTACTCATTCGTTTCGGAAGAGACAGGTACGTTAATAGTTAATAGCGTACTTCTTTTTCTTGCTTTCGTGGTATTCTTGCTAGTTACACTAGCCATCCTTACTGCGCTTCGATTGTGTGCGTACTGCTGCATTATTGTTAACGTGAGTCTTGTAAAACCTTCTTTTTACGTTTACTCTCGTGTAAAAATCTGAATTCTTCTAGAGTTCCTGATCTTCTGGTCTACTACACTGTACTCTACATCGATCTTGGTAAGTCT
+
@A@A=@@CCCCCCCBCCDCCCCCABABBBBBB@BCCD>AA>A?CABBCBD=??BBC@D@BB>>>??BACCC@@@?<87666(8729888)5A@@?B9949=6===>@@<@AA=<=AA<<==:=:<AA@>@??;?BAA:>>@@B>>>@@@>@>AA><8>><@@<@:@@A@@@AAA;>??AA5A:@7;;AAA.;9779-3-----99-//666)68:>@<@:;;8;@@@=>>=@<??@@@@;@@A=AAAA<>?AA;;;=>>AAA>==>>A@A>>8<:=A;;><>
@ATNG8:03762:01243
GATAGATACTCGCTGATACACCAGAAGATCAGGAACTCTAGAAGAATTCAGATTTTTAACACGAGAGTAAACGTAAAAAGAAGGTTTTACAAGACTCACGTTAACAATATTGCAGCAGTACGCACACAATCGAAGCGCAGTAAGGATGGCTAGTGTAACTAGCAAGAATACCACGAAAGCAAGAAAAAGAAGTACGCTATTAACTATTAACGTACCTGTCTCTTCCGAAACGAATGAGTACGAGAGAGCACACGTGTCTACCATCGATCTTGGTAAGTCT
+
;;;<>A@BCBBA??BBABCBB?BAA>A@@@::6:=@??887B>BB?B?89887DCC1C6775555=>?AA9>=BBABB0;@;A9AAA9>;@;0//9<<===:A?AA=?@??DBBBBCCCCCCCCCBBB@DABA>B@AABBBB7>:>994:AAABBCC?CBBABB?BD@BBB>@@888)7:91:::::+9;4;;;;AA@A@=A=A@@A<?;??@@@?AAABBBB?BACCC=CCC?AABBBBBBA@;>=>B>>AAAAA@@::;<>@AAA@@@;><>B<C???
@ATNG8:03819:00641
GATGGTAGTACATGATAGACGACACCAGAAGATCAGGAACTCTAGAAGAATTCAGATTTTTAACACGAGAGTAAACGTAAAAAGAAGGTTTTACAAGACTCACGTTAACAATATTGCAGCAGTACGCACACAATCGAAGCGCAGTAAGGATGGCTAGTGTAACTAGCAAGAATACCACGAAAGCAAGAAAAAGAAGTACGCTATTAACTATTAACGTACCTGTCTCTTCCGAAACGAATGAGTACTATGTAGAGCTCTATACTAATCGATCTTGGTAAGTCT
+
00/>5;;<=<<<<<==<55555555.5:<49;944;.4.5<:9:;<796595/////:::'94;9;;;;@===>6A?@<<<<+<@=@=B@@7@A@;999::@@9999?BB?BBD=??CCCBBBDCCDCCCCCACCCC@CCBBBA@@9A;?::6;CBDBBBC@CBBBBB@CC<>?C?BBBBE>B??:>=>>?.<>6;686BBBAA<A;>>@@<A=A@BBC@BCBBBBB@D@CCC>AAA??@CBBBCADBBB@@ACDBBB@<<===8=??????<B@BC@D@A@
@ATNG8:03808:00703
GATGGTAGCGCATATCAGCGCAGCCCAGAAGATCAGGAACTCTAGAAGAATTCAGATTTTTAACACGAGAGTAAACGTAAAAAGAAGGTTTTACAAGACTCACGTTAACAATATTGCAGCAGTACGCACACAATCGAAGCGCAGTAAGGATGGCTAGTGTAACTAGCAAGAATACCACGAAAGCAGAAAAAAGAAGTACGCTATTAACTATTAACGTACCTGTCTCTTCCGAAACGAATGAGTACCTCTCAGACGCTCGTCCTACATCGATCTTGGTAAGTCT
+
5<<=9>55555==@ABBCCFGCCBE?FCC@;;9>@@;@?BBAAABB?BB>A>?@AEDHHE5B@BCDCCCBBBBB<AAABBBB0BB?B?BCC<CDG@BBBBCBBBC?B?A@>@AB>B>>>DBBCBBBBBCCCCABABB?BAAACC??=A?C:::;BBCCCBBACBCBBA;8849@A;@@000*000/78788'684<///559<=:;:;D??;>:>>CA@>ACBBBCC=@=@?=6=995:??BBBC?AAABDCDA@=>>>>=8>?;;888>>>=<B@BB?C?>?
@ATNG8:03798:00761
GATGGTAGCGCACACATAGATACAGTACTCATTCGTTTCGGAAGAGACAGGTACGTTAATAGTTAATAGCGTACTTCTTTTTCTTGCTTTCGTGGTATTCTTGCTAGTTACACTAGCCATCCTTACTGCGCTTCGATTGTGTGCGTACTGCTGCAATATTGTTAACGTGAGTCTTGTAAAACCTTCTTTTTACGTTTACTCTCGTGTTAAAAATCTGAATTCTTCTAGAGTTCCTGATCTTCTGGAGATACACATGATACTCTACCATCGAATCACGAAAGTCT
+
9CEEACCBBBCCDCBBBDBCCCCCCCCCAAAA?CBCC>CFAB@BFDDDBB?BCCCC?B?BCBB?C@DAAACCCAA<99877':@=AABB>BCCC?BBC@CB;;;CGHJ@CCCCBCCC?BAD?C?CCCDBBBCACC@@>A@C@BBBBCBBBCCCBB?BDC?CC?C=??CCDDCBB;?;;;;.;<@>BBCCC2BBABC;;;CCGBCBCC@BBCC3AAACC@CADF?CCBBBBB?B@BCBCBC?AAC@CCCBBBBCCBBBCC@@ACBB?B@A?A;?898BBD>CABB
@ATNG8:03798:00800
GATGGTAGGCGTGTGAGAGTCTGCCCAGAAGATTAGGAACTCTAGAAGAATTCAGAATTTTAACACGAGAGTAAACGTAAAAAGAAGGTTTTACAAGACTCACGTTAACAATATTGCAGCAGTACGCACACAATCGAAGCGCAGTAAGGATGGCTAGTGTAACTAGCAAGAATACCACGAAAGCAAGAAAAAGAAGTACGACTATTAACTATTAACGTACCTGTCTCTTCCGAAACGAATGAGTAACAGAGAGTACGATATGTCTACCATCGTCCGACTAAAGTCT
+
BBBA=A:9:;BFJDBABCCAB@:;<29CC?C995;;5;<@?:=CCCADCAC@CBBC?CDE8A?BBA???AABBA8@@9::::(9=8;3777&3896;732:555;;A<AA<AAA9<=AA@@@@@>>AAAA@@:@@@A9>>>><<<A;A;??B@BB<B@?AD=A@>>BB@BB@AAA@A>=AA5;67088888(8:4;>?>@@ABA@<>;>><>;A;A;888<>@@AA@@;>;>AA9ABB>A@BA9979<<<BAAAAA@@AB@>==@@@<A@A>>><@>===D;@?>>
@ATNG8:03813:00940
GATGGTAGCGCGACGAGCGTAGACCCAGAAGATCAGGAACTCTAGAAGAATTCAGACTTTTAACACGAGAGTAAACGTAAAAAGAAAGGTTTTACAAGAACTCACGTTAACAATATTGCAGCAGTACGCACACAATCGAAGCGCAGTAAGGATGGCTAGTGTAACTAGCAAGAATACCACGAAAGCAAGAAAAAGAAGTACGCTATTAACTATTAACGTACCTGTCTCTTCCGAAACGAATGAGTACGTGTGCGACGTGTCTCCTACATCGATCTTGGTAAGTCT
+
;?<@<>>CBBBBC>CB>CBBAB<<<6:;:7<>///9)/)/68/34?8==7=688443;==150555...88333-3677777'377(7-867,/774..)..78955,2+5938>>=@@=<BFDFCBBBCCCCC?BABB>B@BBBBAA>A@BBB?BBBCBBDC?AAACBB?BC?BA>;>??>A1;88198888+8@:A888@@BBC=A;AAAA:>;@ACBC?BBAA@BB?B?BDD>BAA?BBBB@@@AAA@=====>>>>BBB:><;<@@@AA@@<B?BC@B:::
@ATNG8:03776:01019
GATGGTAGGCGACATACATACGCGCCAGAAGATCAGGAACTCTAGAAGAATTCAGATTTTTAACACGAGAGTAAACGTAAAAAGAAGGTTTTACAAGACTCACGTTAACAATATTGCAGCAGTACGCACACAATCGAAGCGCAGTAAGGATGGCTAGTGTAACTAGCAAGAATACCACGAAAGCAAGAAAAAAGAAGTACGCTATTAACTATTAACGTACCTGTCCCTTCCGAAACGAATGAGTACGATGAGATCTCGTGTGCTACCATTGATCTTGGTAAGTCT
+
:;6@:BCBACCCCGFCCBCBBCBDC?BCC?BBC;;<=@=@ABABBDACC?C@BBB@@@@@0@@CCDCCCDCCCE=BB;;;;;*;A=A5;;;&4;;6565;><==B?B?BB>:99>ABBBCDCCBCCCDDDBB?BCBB?BB@??A??<@@DBB?BBCFDBBB?BBBCBC@BB=A@@8===><3=><7888888%/<7=///>=BA@;@;??A@:=9<=A:;:;CBBB=B@C@CBB>BDC?B?>>>BBBBBC@A@CB>::>>>?<<;A=AA;@B????D@CC@C?99
@ATNG8:03792:01036
GATGGTAGCGCATATCAGCGCAGCCAGAAGATCAGGAACTCTAGAAGAATTCAGATTTTTAACACGAGAGTAAACGTAAAAAGAAGGTTTTACAAGACTCACGTTAACAATATTGCAGCAGTACGCACACAATCGAAGCGCAGTAAGGATGGCTAGTGTAACTAGCAAGAATACCACGAAAGCAAGAAAAAGAAGTACGCTATTAACTATTAACGTACCTGTCTCTTCCGAAACGAATGAGTACCTCTCAGACGCTCGTCCTACCATCGATCTTGGTAAGTCT
+
@@AA=A959<CCCBCGCCCBBB;;7;CB>ABCBBB>A>AABBBBB?CB?B?A@@;;;;;.;=CCECCCCBBCE<AA@@@@@0BC=B?BBB<BDC@BABBDDB??<??CC?BAA7::AACBCBCEECCAABC@CBBB@BAAACCA@>BACBB?BCCCCDCB?BBB@@A@BB?888289<<<+:9>989888(5=7:565??>@@;@<AA==:>9=?CBB@BCCBBAC>A>ACC>CBB?BBB???C?899ACDBBB>===>>;>??;?=>>>>?B<C?BB?B@??
@ATNG8:03771:01054
GATTGTCAGTGCGCGTCGTCCAGAAGATCAGGAACTCTAGAAGAATTCAGATTTTTAACACGAGAGTAAACTGTAAAAAGAAGGTTTTACAAGAACTCACTGTTAACAATATTGCAGCAGTACGCACACAATCGAAGCGCAGTAAGGATGGCTAGTGTAACTAGCAAGAATACCACGAAAGCAAGAAAAAGAAGTACGCTATTAACTATTAACGTACCTGTCTCTTCCGAAACGAATGAGTAACACACTCTCATATGACACTACCATCGATCTTGGTAAGTCT
+
49539@@;;;>>>>===<<>:==>;?><;;@<@<>;;;><<7::497;9666@@@);7;::::55443:133334;==+==6;.444&44/)/6)////6666(3,33,3771733//97...56755592588=6888333994;.7352:7::5722,2699@B?@C<@?=9==<<<5;<<879898(7=9<778>8;<79=6<=98196<66755:7757//(/(.33,3;:7?>9833.333;;<<==:888<9;;3333.38@@@??=9=6;=89454
@ATNG8:03797:01166
GATGGTAGCTCTGCTCTGACTCTCGTACTCATTCGTTTCGGAAGAGACAGGTACGTTAATAGTTAATAGCGTACTTCTTTTTCTTGCTTTCTGTTGGTTATTCTTGCTAGTTACACTAGCCATCCTTACTGCGCTTCGATTGTGTGCGTACTGCTGCAATATTGTTAACGTGAGTCTTGTAAAACCTTCTTTTTACGTTTACTCTCGTGTTAAAAATCTGAATTCTTCTAGAGTTCCTGATCTTCTGGGTGCGCTACAGTCTCTCTACCATCGATCTTGGTAAGTCT
+
:;49.59>@>=CC>??>?CBCCBBBAC@@>::7;;;;6;><B>BCCDC??:==>?@<>@??;<8=8966>=;;;<844444$485:877.///0)01616<6;>4;;;3358=@=<<<<<9=>>:>9@EEBA@@B?CBCE@BACDBBBBB@@@DBBBC=@@C@BB?B?A:;;BCBBC=?;;;;.;4;;;;;;;(:>@=>8>9:9999955.5555$5999;7<:@@:=BBBA@@<A?CBBBA@=?:;;0;AACCBBBBABACCBCBCC@DBBBDECC@B@BC?BBCC
@ATNG8:03801:01163
GATGGTAGTCTCAGATAGTCTATAGTACTCATTCGTTTCGGTAAGAGACAGGTACGTTGATAGTTAATAGACGTACTTCTTTTTCTTGTCTTTCTGTGGTATTCTTGCTAGTTACACTAGCCATCCTTACTGCGCTTCGACTGTGTGCGTACTGCTGCAATATTGTTAACGTGAGTCTTGTAAAACCTTCTTTTACGTTTACTCTCGTGTTAAAAATCTGAATTCTTCTAGAGTTCCTGATCTTCTGGAGATACACATGATACTCTACCATCGATCTTGGTAAGTCT
+
44<=055B;6666;;>>BBA@AAAAA@A:55:9=><=5=A,//2///7755077/0/6::;;4/*/388///:::9:233333$33-3/8881///<>*//@8=A633257>5>@ABBBBB@BBC?B?BBBCDCBB?BBB???CBBBDBCBBBBBBBBC@CAA>AB?B@CDCBBBBBC@CBBBB;A>B=;:::-;B@@A=ABBABBCBCB?BBBB2BCCDF?B?BB?ABCCA>><>?ABBBBB>AACACDCBBBCCDCCCCCCBBBBB?BBBBBBBB>A>AA?CBCB
@ATNG8:03779:01202
GATTAGTGTGTCTCTGAGAGTAGTACTCATTCGTTTCGGAAGAGACAGGTACGTTAATAGTTAATAGCGTACTTCTTTCTCTTGCTTTCGTGGTATTCTTGCTAGTTACACTAGCCATCCTTACTGCGCTTCGATTGTGTGCGTACTGCTGCAATATTGTTAACGTGAGTCTTGTAAAACCTTCTTTTTACGTTTACTCTCGTGTTAAAAATCTGTATTCTTCTAGAGTTCCTGATCTTCTGGTATGACTAGTGTACTACTACCATCGATCTTGGTAAGTCT
+
9968=AACB;;9>==BC@@ACCBBBBBAAB@BBCC>CD?C?CCBBC999;CDDD@D@CCBB?C@CCCCCAAAA<@@C<@@BC?CCCC>DBBB?BCCACC<AABBBC@CFCCBCCC?BBA@D?DCAAABCC@CECB@CCBBCCCCBBCCC@AAD@BAA>AB?B@BBCBBBBCC@CCCCC;C@B@BBCCC3AA@@@;@BBBCCCBAA5;;;;*;AABA@@>;;7;ABAABC>A?ABAABB?AAA?BCBBBCBBBCBBCCCBBBCC?BBBCCCCC@D@BB>CBBB
@ATNG8:03791:01202
GATGGTAGTAGTACACTAGTCATACCAGAAGATCAGGAACTCTAGAAGAATTCAGATTTTTAACACGAGAGTAAACGTAAAAAGAAGGTTTTACAAGACTCACGTTAACTATATTGCAGCAGTACGCACACAATCGAAGCGCAGTAAGGATGGCTAGTGTAACTAGCAAGAATACCACGAAAGCAAGAAAAAGAAGTACGCTATTAACTATTAACGTACCTGTCTCTTCCGAAACGAATGAGTACATAGATATACGTATAGCTTCCATCGATCTTGGTAAGTCT
+
;>?@?@@;CCCAA;<<;;;:<<<55.556.5<<<5615054<=<88388-3-////////$/0669;:98=337)7;99;;;$:<<<4555&5::55666>==<<7;658??CA?E9:9AAAA???BBBBB;6;;//,.8:78<9:5>:=::37797<9;=<@???AA<@@<==>=?===@2;//+/<<;<,771;;;;?>?8918:?>?A7:5;=@;;5;AA@:::?B@DCE>B:99:AACCDBBBBBA?>>>@@@@???BB=A<?;;;?;;;=C=;;7;;?>
@ATNG8:03796:01232
GATGGTAGCTCTGCTCTGACTCTCGTACTCATTCGTTTCGGAAGAGACAGGTACGTTAATAGTTAATAGCGTACTTCTTTTTCTTGCTTTCTGTGGTTATTCTTGCTAGTTACACTAGCCATCCTTACTGCGCTTCGATTGTGTGCGTACTGCTGCAATATTGTTAACGTGAGTCTTGTAAAACCTTCTTTTTACGTTTACTCTCGTGTTAAAAATCTGAATTCTTCTAGAGTTCCTGATCTTCTGGGTGCGCTACAGTCTCTCTACCATCGATCTTGGTAAGTCT
+
9:>>055?@966>>;;<==BEEFCCBB@?>?A=????6;?8=9==>>@<=8;;;6646@====9?9;;:<<94555<<<<<+<<7;:;:1547840445B@CC@BBB89:?:;9@BB:949CC:C@DDCBCBBIACBBB:;;CBBBBBB;;<CBBEC@BCC@CD@C=A?@A@ABBB?@@AAB7@=B<AACCC5CDBEF?G;;:BCC;::4:9:9'9999A@C?BB?BBAAC:;:;?AAABAA=@:;;0;AABCBBBCDCCCBBBBAB@;;;BBAAB?B?BB?BBCD
@ATNG8:03851:00668
GATGGTAGGTGCACATGAGTGTATCCAGAAGATCAGGAACTCTAGAAGAATTCAGATTTTTAACACGAGAGTAAACGTAAAAAGAAGGTTTTACAAGACTCACGTTAACAATATTGCAGCAGTACGCACACAATCGAAGCGCAGTATGGATGGCTAGTGTAACTAGCAAGAATACCACGAAAGCAAGAAAAAAGAATTACGCTATTAACTATTAACGTACCTGTCTCTTCCGAAACGAATGAGTACAGAGAGTACGATATGTCTACATCGATCTTGGTAAGTCT
+
:<<A?BBC@CCCCCCGBCBBBAA@@<@?A=CCCCBB?B>@@BBBDB?BC8;6;A@;;;;;*;?CCCCB;;:@@A;ABAAAA@,AA<@5;;;-;AB?BBCCDBB?><?>AC?BBC?BCBBCBCCCCBCBCCCC@CCBB@BABABBB@A?<C8779AAAABBD@????@@<>>;>@?6;7<<;17//)/66666%33,3(..36779496777;4939@B;;8;BBBBBB@C?BBE=DCC>??BBBCDBBBB>?????BBBBBCBB?@A===>A>=9=9=>198;:
@ATNG8:03852:00649
GATGTAGAGAGACTGTAGCGCACCCAGAAGATCAGGAACTCTAGAAGAATTCAGATTTTTAACACGAGAGTAAACGTATAAAGAAGGTTTTACAAGACTCACTTTAACAATATTGCAGCAGTACGCACACAATCGAAGCGCAGTAAGGATGGCTAGTGTAACTAGCAAGAATACCACGAAAGCAAGAAAAAGAAGTACGCTATTAACTATTAACGTACCTGTCTCTTCCGAAACGAATGAGTACTGTATCTATGTGTGCGCTACCATCGAACCACCTAAGTCT
+
BCBCBBBBCCCCCC@AACAAA<;;0:@???A@A??9?=@@??D@@<::39;@@@::::8$36897<<B=9888082;;CCC<BB?B>BCG<CBD>BBBCCBBDD?D@AA?AAA<???CCBBCBBBDCCCCD?CBBB@AAAAAABB>A?B;;6;BA@ABBB?AAAAAA@DC?BBB=@@CAA6888:88989(/<6;///99=@@>D=AAAA<A;??DCD?BBABBBC@A<@@@8>00-000>CBAAACCCCBBBB?????@:;;;<@A==<7=,//,/>6ABAA
@ATNG8:03828:00705
GATGGTAGTGTCATATGAGAGTGTGTACTCATTCGTTTCGGAAGAGACAGGTACGTTAATAGTTAATAGCGTACTTCTTTTTCTTGCTTTCGTGGTATTCTTGCTAGTTACACTAGCCATCCTTACTGCGCTTCGATTGTGTGCGTACTGCTGCAATATTGTTAACGTGAGTCTTGTAAAACCTTCTTTTTACGTTTACTCTCGTGTTAAAAATCTGAATTCTTCTAGAGTTCCTGATCTTCTGGGTGTATCAGCGATATCTCCATCGATCTTGGTAAGTCT
+
6>@AADECC;66@>>;;;=<==<;;;<<<@?@>@@CC=@@8=8666=<@@<AA>@?;?7@?CD?C?CCCCB;:9B?AAEDD2??=855>4:;;;7;<<7<B999CCCC@CCCCCC;;7;@@<@=;;;@@;;:4;9@@=@@999<<A@A???BBBB?BBD?BBAC9;9@@@DCAB?BA@@@5@<A4::;;;*;BBBC:;;@?@;;;9929999(5;;=?<A:CC@AABBAAB<A<AA@AAA=?:;:6:BBECCCBB;<;CBDEF?A@CCCCCB?B=@?=@BCA
@ATNG8:03868:00733
GATGGTAGCTCTGCTCTGACTCTCGACTCATTCGTTTCGGAAGAGACAGGTACGTTAATAGTTAATAGCGTACTTCTTTTCTTGTCTTTCTGTGGTATTCTTGCTAGTTACACTAGCCATCCTTACTGCGCTTCGATTGTGTGCGTACTGCTGCAATATTGTTAACGTGAGTCTTGTAAAACCTTCTTTTTACGTTTACTCTCGTGTTAAAAATCTGAATTCTTCTAGAGTTCCTGATCTTCTGGGTGCGCTACAGTCTCTCTACCATCGATCTTGGTAAGTCT
+
55<>,//@@BBCC;<<><;;==>>=A::8>;8AABB:@@=B=BBAB;998996>>8<8::8<.905::==>>=<:9;;;.4;8700:;*0//:9(//:6<=8444::>:===BCCBB?BGD@C@CCCCBBBC?BBDD?BCCAB@@@BBBBCBAAB@CCC@??=?@CCBCDCGCB?A;;;;.;=A=;;;;;*;@?@@;ABBBCCBAAA5;;;;*;@@@BACAFIABBBBBBB@C@BBBDBB?A?@@:@BCCCCCCCDCCCCCCBCC?A@BCBABB?B@BFACCCC
@ATNG8:03852:00751
TATGGTAGGCGTGTGAGAGTCTGCCCAGAAGATCGAGGAACTCTAGAAGAATTCAGATTTTTAACACGAGAGTTAAACGTAAAAAGAAGGTTTTACAAGACTCTACGTTAACAATATTGCAGCAGTACGCACACAATCGAAGCGCAGTAAGGATGGCTAGTGTAACTAGCAAGAATACCACGAAAGCAAGAAAAAAGAAGTACGCATATTAACTATTAACGTACCTGTCTCTTCCGAAACGAATGAGTACTGCGTCTCACTCTCGCCTACCATCGATCTTGGTAAGTCT
+
5:4405==9>>>>==666>>>99;A5>7727//////)/)4<<:::=955057::555999$55;@<<<=@5505<2;494444$48.4.388+899-3////--5--(/3985;78488:8BBABBDBBBBBBB@CBCC=@@CCCCCC?B@CBA=A???B????BBBBBB?BB599C>A;>CC5;8815=>>@@&--,---,6-..33.346555,2+255552.....35.52222'222+.57......38=666>><<<<@A=@;;6;AA@@@AA7:9:D?CB;;
@ATNG8:03860:00745
GATGGTAGCTATACGTATATCTATGTACTCATTCGTTTCGGAAGAGACAGGTACGTTAATAGTTAATAGCGTACTTCTTTTTCTTGCTTTCGTGGTATTCTTGCTAGTTACACTAGCCATCCTTACTGCGCTTCGATTGTGTGCGTACTGCTGCAATATTGTTAACGTGAGTCTTGTAAAACCTTCTTTTTACGTTTACTCTCGTGTTAAAATCTGATTCTTCTAGAGTTCCTGATCTTCTGCTCTCGTAGACAGATACTAATCGATCTTTGGTAAGTCT
+
AA@E@CBBCCABBCCCCCCCCABABBA@BC@@?@EEG>CA?B?BBBBCCD>AAABB?C?BB@A>A?CBBCCBBBA=;;;::)9929888,6A@@=A::49A:;8859>9??B???AA=;;<=C;AA>>>=;=<AACC5:8>>@@@@AAB===>>A:688<?A=A=CA>>>AAAD<A>==<3<:?9<7777*67755(,,,,,,57-/(///'.556<>::;6:@?????;?:==>=>@:>>AAA@?>>>@?>@>>AACC>>:>>><<9973;;>>>B???
@ATNG8:03833:00804
GATGGAGACATATCGTACTCTCTGTACTCATTCGTTTCGGAAGAGACAGGTACGTTAATAGTTAATAGCGTACTTACTTTTTCTTGCTTTCGTTGGTATTTCTTGCTAGTTACACTAGCCATCCTTACTGCGCTTCGATTGTGTGCGTACTGCTGCAATATTGTTAACGTGAGTCTTGTAAAACCTTCTTTTTACGTTTACTCTCGTGTTAAAAATCTGAATTCTTCTAGAGTTCCTGATCTTCTGGGTCTACGCTCGTCGCGCTACCATCGATCTTGGTAAGTCT
+
445<:>>CDDDBBB@;;<:;:69@<@@<BBB?ABEE@AA>@;?;333886;;:::6;4:677376;;8872222+226;;;*2238222'222+2.3...'..(.8888;4??AB@@??<?BB;>;;::;;;=><>>BF=?>?AAA???AA>>>@@@7;:><>>;>=BBB==>>==8=;;;;/;:@5;;???.;;<==1766///<==A=@>@@,@///:5:9;;6;:;;>>>=A=ACA???8>>BA9???>>>@@@???@??>>>@<??ABBA@@;@<AA=A?>>
@ATNG8:03855:00803
GATTAGAGAGAGCTCTCTCATCGTACTCATTCGTTTCGGAAGAGACAGGTACGTTAATAGTTAATAGCGTACTTCTTTTTCTTGCTTTCGTGGTATTTCTTGCTAGTTACACTAGCCATCCTTACTGCGCTTCGATTGTGTGCGTACTGCTGCAATATTGTTAACGTGAGTCTTGTAAAACCTTCTTTTTACGTTTACTCTCGTGTTAAAAATCTGAATTCTTCTAGAGTTCCTGATCTTCTGGGTGCGCTACAGTCTCTCTACATCGATCTTGGTAAGTCT
+
?;;7;ACDCBBBB969<?@@BBCCAAABBB>BCCC=BB?C?AAAACAA=??AA@8B?BBBB@D@ABAAB9:4<057999)5538222'2<<>8>999)8>488657708A??@?BB<>>><@<???@:;;A<@@AA:??AAA???AAA>>>@@A:==?=AA<@<@A@::;???:?>>>>5>;A:>9===,77999-,,,,,,29:<8=>=>/=<<<>:>;@?;?>>>==>;?;??>>==6;;@B:@@???@>>>>>=@@@B>>>B>=99=66169<<677=7
@ATNG8:03824:00871
GATGGTAGTCTCAGATAGTCTATAGTACTCATTCGTTTCGGTAAGAGACAGGTACGTTAATAGTTTAATAGCGTACTTCTTTTTCTTGTCTTTCTGTGGGTATTCTTGCTAGTTACACTAGCCATCCTTACTGCGCTTCGATTGTGTGCGTACTGCTGCAATATTGTTAACGTGAGTCTTGTAAAACCTTCTTTTTACGTTTACTCTCGTGTTAAAAATCTGAATTCTTCTAGAGTTCCTGATCTTCTGGTAGAGCGTGCATATATCTACCATCGATCTTGGTAAGTCT
+
>@BB466B>??@<<<<<<<665>>><A@555:6:9=<4>>)//)///;;:=5:;5558<686///(/)//99:;:9;-33333$33,37;;7.7;8373(3760683/..66=8===>C>BC@CDC@B@CCBBBFDC>BBCC@CCCBBACBBBBCCCCCD?CCB?AC=?=@BBBDDDEHACCCCC;B?C>;;;;;*;CBBB>BEECCCCBA@4;;;;*;?@AC?B@CC@BBCCBAB@C@BBBCCA?A@A>BBCCCAA@@@BABBBC@?@B?AAAAABBB?B@CDACBBB
@ATNG8:03831:00920
GATGGTAGTGTGTCTCTGAGAGTAGTACTCATTCGTTTCGGAAGAGACAGGTACGTTAATAGTTAATAGCGTACTTCTTTTTCTTGCTTTCGTGGTATTCTTGCTAGTTACACTAGCCATCCTTACTGCGCTTCGATTGTGTGCGTACTGCTGCAATATTGTTAACGTGAGTCTTGTAAAACCTTCTTTTTACGTTTACTCTCGTGTTAAAAATCTGAATTCTTCTAGAGTTCCTGATCTTCTGGACAGAGTGTGCAGATACTATCGATCTTGGTAAGTCT
+
996=7;;>>;;;<=;;;;:===<<<<;BBBBB?BCEG@DD@B?BCBCBBB@AA@@@;>;?>>?<B?AAAAA;;9A?@BCCC1:>5:;;@4@566165=8<<:=???BC@CBBBCCBB@BBA?B?BBBBAA@A=@@@@?CBBBDA@ACBBBCCCCC?AAA?BB?B?BBBBBCCCC@BBCCC9@;A4;;;;;*;B@@@;ACCBBBCB@@5;;;;*;BBBB@B?BB?BBBBBBC@C@CDC@@?=A?@=@B;;;C@@@BBAABBAA?DEHCCA@@@B?CB?B:::
@ATNG8:03839:00907
GATTAGTATAGAGCTCTACATAGTACTCATTCGTTTCGGAAGAGACAGGTACGTTAATAGTTAATAGCGTACTTCTTTTTCTTGCTTTCGTGGTATTCTTGCTAGTTACACTAGCCATCCTTACTGCGCTTCGATTGTGTGCGTACTGCTGCAATATTGTTATCGTGAGTCTTGTAAAACCTTCTTTTTACGTTTACTCTCGTGTTAAAAATCTGAATTCTTCTAGAGTTCCTGATCTTCTGGATATGAAGTGACTCGTGCTACCATCGATCTTGGTAAGTCT
+
6<<:=@CBBCCCCFB====A@??FCCCCBB?A@@@:??<?????CBBB@BB@A@?A=@AAB?B?>>AAA===C<AADDD/@@;?::;1:==?<@@@=BA<>==@;:5:===AA@?<===9=>@@@===>><>A@?<?@@@@??@??@A@;66@7//-4;;--//99::>>>>:?>>?>5?:>988888(8>===4=;;;;:????;????/>AA;;5;8==8=A?????<?;<=766=7=<D=CB8966137773368<;@@AB;>>??@@@@:>:>A<@@@@
@ATNG8:03838:00943
GATGGTAGGACGAGCGTCTGAGAGGTACTCATTCGTTTCGGAAGAGACAGGTACGTTAATAGTTAATAGCGTACTTCTTTTTCTTGCTTTCGTGGTATTCTTGCTAGTTACACTAGCCATCCTTACTGCGCTTCGATTGTGTGCGTACTGCTGCAATATTGTTAACGTGAGTCTTGTAAAACCTTCTTTTTACGTTTACTCTCGTGTTAAAAATCTGAATTCTTCTAGAGTTCCTGATCTTCTGGTGTCTGCTGTATCACTACCTTCGATCTTGGTAAGTCT
+
9:9B:BBB?BBCCC=@@@EBABBB>BBCBCCCABBBE?BB>B>@@ACCCD@CCBBB@C@CCCC@C@AAAEBBBBC>;;;;;);B>AACC>AABB?DCC?CD;;;@CCC@BCECBBBC@BBB?B?CCBAABBC@CCCC@C@@@C?@?CBBBBABBB@CBB?BB?B>@ACBBBCCC?A:::9-99=9:::::*:B:::8:BBBBBCBBB?BBBB2BBBBC@B@BC@CCCCDCC?B?BBCCBB>B>A=ACCCCDCCCCBBD@@@CC?A=@CCBBA?B>BB@B===
@ATNG8:03857:00961
GATGGTAGCGCGACGAGCGTAGACCCAGAAGATCAGGAACTCTAGAAGAATTCAGATTTTTAACACGAGAGTAAACGTAAAAAGAAGGTTTTACAAGACTCACGTTAACAATATTGCAGCAGTACGCACACAATCGAAGCGCAGTAAGGATGGCTAGTGTAACTAGCAAGAATACCACGAAAGCAAGAAAAAGAAGTACGCTATTAGCTATTAACGTACCTGTCTCTTCCGAAACGAATGAGTACGATGAGAGAGCTCTCTCTAATCGATCTTGGTAAGTCT
+
A@@B>BBCCCCCDHCCBBCCBDBBB=BB@=@A:::A;?;?@BEEED@BA<?;???BBBBB3B?>>ABCA@@@@E;B>@@@@@,;:5<2;;;*:@@=@;@A<@@?@>@?CC?BAA>AABBDCCCCBCCCCCBB?ACCD?B@@ABBBB>@>?996:AACBBCA?ABCBCB?BB?>>>:>>9:9.;::7=>>??/:=6;///=<A==:>EEB;;7<=A@?>=:=A==>>==B:>=A9AAA;?>?A@@>>>???:::>@>>>>>>>>><>>>EFAA7;8;A<@???
@ATNG8:03841:01034
GATGGTAGCATCATGCATATCTCACCAGAAGATCAGGAACTCTAGAAGAATTCAGATTTTTAACACGAGAGTTAAACGTAAAAAGAAGGTTTTACAAGAACTCACGTTAACAATATTGCAGCAGTACGCACACAATCGAAGCGCAGTAAGGATGGCTAGTGTAACTAGCAAGAATACCACGAAAGCAAGAAAAAAGGAGTACGCTATTAACTATTAACGTACCTGTCTCTTCCGAAACGAATGAGTACCTCTCAGACGCTCGTCCTACCATCGATCTTGGTAAGTCT
+
49993;;@ABBBBA>;>:><?;;<A9BBB>??>00/)/(-78///:1778;=78752666'6/2226777..).7.339::::*<<7@7@@@000@;00)//99<>>9<8<=:=CC?BBBCBCCCCBCCCCBBBAFCBB?BAAABBBC?A?A::8;BBBCCCC?BBBCBB@BC@BBB?BA888*676/878888%/39;///88A<><>8<>?@<@=<=BA@=@CAA@BB>@=ABB:??A>ACCCCCD?>>>A??DA@@@@@??<??@<@>>?@@@A<C?BB?B???
@ATNG8:03850:01032
GATGGTAGTGATACAGATCAGACACCAGAAGATCAGGAACTCTAGAAGAATTCAGATTTTTAACACGAGAGTAAACGTAAAAAGAAGGTTTTACAAGACTCACGTTAACAATATTGCAGCAGTACGCACACAATCGAAGCGCAGTAAGGATGGCTAGTGTAACTAGCAAGAATACCACGAAAGCAAGAAAAAGAAGTACGCTATTAACTATTAACGTACCTGTCTCTTCCGAAACGAATGAGTACGATGAGAGAGCTCTCTCTACATCGATCTTGGTAAGTCT
+
@?AB?BBBCCCCC>>CDBBCBBBAA>AAB?BAAC??<?;BBB??>@<@@8A;9:7@A===*:6::9777BA;;;45/0////$/:49)555'555.5955566<=9<:BB<AAB>AA9:;BCBCACBCCBBB@DDCC?BBBA@@@@<=:=00,0<;;A@BC?BBBBBC?BB>BBB9:9CB@1;8818==?@/@B=@898>>A88185;;;;6;=??BCDAFCBCBCB>A>ABC>BCC?BBBBBBBBB@A@ACAABAA@??>>>@@@BA>>=?@<B?@@<B@@?
@ATNG8:03821:01105
GATGGTAGGCGACATACATACGCGCCAGAAGATCAGGAACTCTAGAAGAATTCAGATTTTTAACACGAGAGTAAACGTAAAAAGAAGGTTTTACAAGACTCACGTTAACAATATTGCAGCAGTACGCACACAATCGAAGCGCAGTAAGGATGGCTAGTGTAACTAGCAAGAATACCACGAAAGCAAGAAAAATAAGTACGCTATTAACTATTAACGTACCTGTCTCTTCCGAAACGAATGAGTACTATGTAGAGCTCTATACTAATCGATCTTGGTAAGTCT
+
@A@A;@?A?ADFDJCCCCCCBBBDC@CCC@BBB@@@?B?AAACBBC?DD>B@A@@>>>>>,@=BBCDDDDDAA@6>C::;;;*;A>@5999&4?<8696@CABAB?B?BE@CDC?BBBBBBBBDCCCCECCC?CCCC?CCDCCB@@<@=B9969BBABCDC?CCABA@?CD>A@A?CCBBB??>??>@@@@/??8<677A@@@@=E;>>>?=A<@@CCC@DCCBBBC=@=@BB=BBB?BBBBB@@?BBCCBBA@A@@A@@?@AA=AAAAA661:?AA=BB@?
@ATNG8:03833:01133
GATTCTACGAGAGCCAGAAGATCAGGAACTCTAGAAGAATTTCAGATTTTTAACACGAGAGTAAACGTAAAAAGAAAGGTTTTACTAAGTACTCATCGTTAACAATATTGCAGCAGTACGCACACAATCGAAGCGCAGTAAGGATGGCTAGTGTAACTAGCAAGAATACCACGAAAGCAAGAAAAAGAAGTACGCCTATTTAACTATTTAAACGTACCTGTCTTACTTCCGAAACGAATGAGTACGAGAGAGCACACGTGTCTACCATCGATCTTGGTAAGTCT
+
6--(///:==AC;<15994955;:<8>456=>:?=699-44(44444;;;$4.495556<<9;;3;;::;;;(555)57:;;///<94///::;///@@4:.47)///)/::9:799::333:;8;68=<@=>;;>::<<385::8389888933.3;9:<?8=?2994.4:444(3::53////$/80///7-/(////(/389333,3;188<:=2624--(--7272799.599599;;<<::<=<<;;88333;>;>:8<<>?>?B?>=><>8==8:<<<
@ATNG8:03820:01144
GATGGTAGTGATACAGATCAGACACCAGAAGATCAGGAACTCTAGAAGAATTCAGATTTTTAACACGAGAGTAAACGTAAAAGAAGGTTTACAAGACTCACGTTAACAATATTGCAGCAGTACGCACACAATCGAAGCGCAGTAAGGATGGCTAGTGTAACTAGCAAGAATACCACGAAAGCAAGAAAAAGAAGTACGCTATTAACTATTAACGTACCTGTCTCTTCCGAAACGAATGAGTACGTGTGCGACGTGTCTCCTAATCGATCTTGGTAAGTCT
+
;;6=5;?BCBBCH>>B>@@@CCFBB?BAA>@@@@@@9?6?;><;>>879,7.3;8=====*=6:::222::99907/0/77+77)/)55)5;;6<;;:44444.37::2877-38;;@AAABCDBBAA@A>A?==:>:9:===@:?;?:938ABBAB@A>998@@A<A@>???788===.:8818@BBB/BB==::;AAA=>:=<@@@@=@=>>BCC?BBBBCCC>?=?BE>BBB?999???BBBA=>=@???ACB???9==<AA@@@@@<><>@:>=A@
@ATNG8:03835:01175
GATGGTAGTGCGTGGAGAGAGAGACCCAGAAGATCAGGAACTCTAGAAGAATTCAGATTTTTAACACTAGAGTTAAACGTAAAAAGAAGGTTTTACAAGAACTCACGTTAACAATATTGCAGCAGTACGCACACAATCGAAGCGCAGTAAGGATGGCTAGTGTAACTAGCAAGAATACCACGAAAGCAAGAAAAAGAAGTACGCTATTAACTATTAACGTACCTGTCTCTTCCGAAACGAATGAGTACGAGAGAGCACACGTGTCTACCATCGTTCTTGGTAAGTCT
+
AA@C:BBCB@=00/)/:;79;:;A?<4;>B9BBCCBB?B9BAABBBC@CD?B?BBC@?;;;+95...5-....).9.76/////$5<6;.555&5:;599499998:<5949=7:;;6;>=;ABCCBBECAA?@@?@@?C?BBBBCEBB?B@B;:6:?><?>;?9?A@BBB?BB@BBB?=<<=</:8808>>?@/@@<@;;;@@@??<?=A@@?<?>@@CCC@CCCCBBB=?=?CD>BBB999BEBBAAA::;:898>?;;;ABA;;;7:;BCE<??;C@CC@C@@?
@ATNG8:03836:01186
GATGGTAGGTGCAGCATGAGTGTATCCAGAAGATCAGGAACTCTAGAAGAATTCAGATTTTTAACACGAGAGTAAACGTAAAAAGAAGGTTTTACAAGACTCACGTTAACAATATTGCAGCAGTACGCACACAATCGAAGCGCAGTAAGGATGGCTAGTGTAACTAGCAAGAATACCACGAAAGCAAGAAAAAAGAAGTACGCTATTAACTATTAACGTACCTGTCTCTTCCGAAACGAATGAGTACGATGAGAGAGCTCTCTCTACCATCGATCTTGGTAAGTCT
+
;;::.55;5;==666<<<565;<:44.38829:<<<;9B;CCCCCCC@CC@B?@@@@@BBB2B@CCCCC;:6<<<1<<44444$44.42444&48828444;@ACF>A=AC?B995:A@@CDHDCCEDCCCBC@CCCB????CCC??;@>A@@=@BAB:::C=A???@@<@@=@AB?BB@@@8><<9888888%/;59///;;??>;>=AADD=@=?>B@@<@BAAABA=@=;;;.:::39>>AAAABBBAABB????676<///6=9=:?>==<=/807?<A;;:
@ATNG8:03838:01179
GATGGTAGTACATGATAGACGACACCAGAAGATCAGGAACTCTAGAAGAATTCAGATTTTTAACACGAGAGTAAACGTAAAAAGAAGGTTTTACAAGACTCACGTTAACAATATTGCAGCAGTACGCACACAATCGAAGCGCAGTAAGGATGGCTAGTGTAACTAGCAAGAATACCACGAAAGCAAGAAAAAGAAGTACGCTATTAACTATTAACGTACCTGTCTCTTCCGAAACGATGAGTACAGAGAGTACGATATGTCTTCCATCGATCTTGGTAAGTCT
+
556;9=?@@B@>995=666;;<<<>7666.//8---(-055-/388488,3,37999<<<+<9<@@A@;:5<<<8?@99999(9=:>ACCC9BBC@BAA@ABB?@<?<?A?CBC?C?99;CIEDCCCDEBBBABBBB@CAAAABAC?C>B;:7;B@@@BBB?BBBDCD@9979@@<@A@@@9?99197767(.:56//.77==D.6-5:87<C=>>BA@?CC;;;CC?A;C<@9;00000077=<<@=@?@;477BB:99AA6;7;>>ACB??<A<??=@@@;
@ATNG8:03846:01177
GATGGTAGTCTCAGATAGTCTATAGTACTCATTCGTTTCGGAAGAGACAGGTACGTTAATAGTTAATAGCGTACTTCTTTTTCTTGCTTTCGTGGTATTCTTGCTAGTTACACTAGCCATCCTTACTGCGCTTCGATTGTGTGCGTACTGCTGCAATATTGTTAACGTGAGTCTTGTAAAACCTTCTTTTTACGTTTACTCTCGTGTTAAAAATCTGAATTCTTCTAGAGTTCCTGATCTTCTGGAGATACACATGATACTCTACCATCGATCTTGGTGAGTCT
+
BAAB;?;?BCCDCBBBCBA@@BCBBBCCCCBB?ABCE>CFAB?BBBBABB?BAABB?C?AAAC?C=AAACCCDAA999:::)9>9>@AA=A?BC@CCB?BB=@@ACCH@CCCCCCCC@CCC?B?BCCEBBBC?B@@@=AABBCBBBBCBA???BB?CBB?BA>A=A@ABAABBC@CCCBB7@=@><;;;;*;ABBD>FBCDCBBBAA5;;;;*;@@AB>A>BA>AB@@@BD@C@:;:BCA=AAB@BGCCCBBCDBCBBBBB??>B?B>>>A>>>>A?@AABBBB
@ATNG8:03841:01201
GATGGTAGCGCATATCAGCGCAGCCCAGAAGATCAGGAACGTCATAGAAGAATTACAGATTTTTAACACGAGAGTAAACGTAAAAAGAAGGTTTTACAAGACTCACGTTAACAATATTGCAGCAGTACGCACGCAATCGAAGCGCAGTAAGGATGGCTAGTGTAACTAGCAAGAATACCACGAAAGCAAGAAAAAGAAGTACGCTATTAACTATTAACGTACCTGTCTCTTCCGAAACGAATGAGTACTATGTAGAGCTCTATACTACCATCGATCTTGGTAAGTCT
+
999>455<@A@A>??;;;;BCCCC?6>>;4444775(-(------5553/3,3,333333333$36;;9889>0//:2858::::+:=8=8=>>1=<<488856666616355/522,2999BBBABACEABB??:?B::49C=877//*/4>=@;==B=@>>>;>?>=;;5:<7:8807:756(255455555(3626...33589,2-288:05058BCB?BBBBBDC@C@BDD=CAA?BCCCB@AAABBABBBBBBB>>@A=<=>9>>>>>>>>496<<8A@@@
@ATNG8:03845:01191
GATGGTAGGCACTGCGCACACATCCCAGAAGATCAGGAACTCTAGAAGAATTCAGATTTTTAACACGAGAGTAAACGTAAAAAGAAGGTTTTACAAGACTCACTTTAACAATATTGCAGCAGTACGCACACAATCGAAGCGCAGTAAGGATGGCTAAGTGTAACTAACAAGAATACCACGAAAGCAAGAAAAAGAAGTACGACTATTAAACTATTAACGTAACCTGTCTCTTCCGAAACGAATGAGTAACTATAGACTATCTAGACTAATCGATCTTGGTAAGTCT
+
@@?A6><<+////9=<<ABB@@@@A3?AA@CCCBBB@B>ABB;;:C?BC@F@ABABA@@@2A>AAB???B???A9?<;9555$9@;<299949@?75:5988433(3588289949:?<=BBBCCBB???CE@BABB>A=://///(/165938//(//98:=;==455.22+3776;8577.5./(.....$..(2225888899+55)5777;A9<5//(/(/.6688A,5,266,533,333889498888:;8988888899=A<@@???>><><@B>BABB
@ATNG8:03835:01253
GATGTAGAGTATCATGTGTATCTCCAGAAGATCAGGAACTCTAGAAGAATTCAGATTTTTAACACGAGAGTAAACGTAAAAAGAAGGTTTTACAAGACTCACGTTAACAATATTGCAGCAGTACGCACACAATCGAAGCGCAGTAATGATGGCTAGTGTAACTAGCAAGAATACCACGAAAGCAAGAAAAAGAAGTACGCTATTAACTATTAACGTACCTGTCTCTTCCGAAACGAATGAGTACACATCGTCGTGTCGTGCTAATCGATCTTGGTAAGTCT
+
AA@C?CHDABABBBBCDEECA@AC@DCC?C@A@;;4;29@?@B=B?BCAI@CCCBBBBB2B@CCGCC@@@@@@8@B;;;;;*;>;>5:99&9??8=BBBBBAAA>A@BB@BCB>BBB@BBBCECBBCCCCC?BBBC?BABBBBBB=???7728@>?>BA>8>?@@??=AA<=<<088998.:8919><==/9<49///557;<6=<>=>@<>;>@CCC@DBCBBCC?C?BCC>BBC?BBB@@BABBAA@AACCCBBCB???CD?CCBBBBB?B?BC@BBBB
@ATNG8:03896:00642
GATTCTGCTCTGACTCTCGTACTCATTCGTTTCGGAAGAGACAGGTACGTTAATAGTTAATAGCGTACTTCTTTTTCTTGCTTTTCGTGGTATTCTTGCTAGTTACACTAGCCATCCTTACTGCGCTTCGATTGTGTGCGTACTGCTGCAATATTGTTAACGTGAGTCTTGTAAAACCTTCTTTTTACGTTTACTCTCGTGTTAAAAATCTGAATTCTTCTAGAGTTCCATGATCTTCTGGATACACTCATGTGCACCTACCATCGATCTTGGTAAGTCT
+
::93::<<BCDDICDC:;;@@ACC;;:;CCB?BG?B9;:9=:>>7::5/0;?;000;3838=833773:6;;;;;+8:7<7767&2873,39=8>B=@@A?:;5;=;<=AAA=B??;?=A@@888==;?AAA=;;:A98///777533580556257283<<=??@A=>:=ACDD5B:=7;;DED/A@@@@9?===>>::;A;@@@@/@>==E=@<??<@BB@===9=///==9990,,,(,((((**,2238899;466705...56672813327722
@ATNG8:03898:00679
GATGGTAGACATATCGTACTCTCTGTACTCATTCGTTTCGGAAGAGACAGGTACGTTAATAGTTAATAGCGTACTTCTTTTTTCTTGCTTTCGTGGTATTCTTGCTAGTTACACTAGCCATCCTTACTGCGCTTCGATTGTGTGCGTACTGCTGCAATATTGTTAACGTGAGTCTTGTAAAACCTTCTTTTTACGTTTACTCTCGTGTTAAAAATCTGAATTCTTCTAGAGTTCCTGATCTTCTGGTGTCGTCTATCATGTACTATCGATCTTGGTAAAGTCT
+
6<=@9===BDDDBBCCCC@@@:<;BA@???>B>BBCC:?A?D?BBBBB@B>;888:6:4:888283698355535(......#..(.875.5////655/77178;:>><>>>>>=>@===>:=:=>>>@AAA=@@AA8<;@??===@A=>=>?>?;CDD:>>;>=@@???999<6///H@2=7<7/----(/7766)//866567//)/888*688::<=7@@7777===@=B;==996616=;49///==:9:A??>>:<333333:@AA:>9989-8=>=
@ATNG8:03879:00777
GATTAGTGTCATATGAGAGTGTGTACTCATTCGTTTCGGAAGAGACAGTTACGTTAATAGTTAATAGCGTACTTCTTTTCTTGCTTTCGTGGTATTCTTGCTAGTTACACTAGCCATCCTTACTGCGCTTCGATTGTGTGCGTACTGCTGCAATATTGTTAACGTGAGTCTTGTAAAACCTTCTTTTTTTACGTTTACTCTCGTGTTAAAAATCTGAATTCTTCTAGAGTTCCTGATCTTCTGGTAAGCGTGCATATATCTACCATCGATCTTGGTAAGTCT
+
5;;:>DCCCCGBBBAABBBBBAAAAAAA:;5;@@?6@A>A=@@ACCCCBACC:98;AEDDC?B?BDDEBBBBB@BCFD;BA=A9;;.;@??;@992:C=AAACCCAEECCCCCC@BBB?C@DCCBBBAB?ACFG@CABBCBBCCCBACCAAA?CCC@BA>A>AACCCCCBB@BBBCC:A=A>;;:::::#;AAAA>CBCAABAAAC@CDGD5CCCCIAC@CCACCCCCBC@B@BBAABC?AAB@CC@BCCCBAACCCCCBACC?BABBCCBB>B>BD?CCCC
@ATNG8:03911:00785
GATGTAGAGAGACTGTAGCGCACCCAGAAGATCAGGAACTCTAGAAGAATTCAGATTTTTAACACGAGAGTAAACGTAAAAAGAAGGTTTTACAAGACTCACGTTAACAATATTGCAGCAGTACGCACACAATCGAAGCGCAGTAAGGATGGCTAGTGTAACTAGCAAGAATACCACGAAAGCAAGAAAAAGAAGTACGCTATTAACTATTAACGTACCTGTCTCTTCCGAAACGAATGAGTACGAGAGTCAGAGCAGAGCTACCATCGATCTTGGTAAGTCT
+
6@<<ABC;;6CCBBBCDBFDCCCC<BBC@BA@???<??BBCBBBB?>><>@>>?ABDDD/A?AA>AB@A???D9@;@AJED5BB>A5;;;&9<<9@B==DDDCC?B?BB@BBB>AABACCBBB@@DDDDAB?BC@@>@AAAAB?=;@@BBC?BBBBCCCA?AAAABB@BB?AA@<@@??<5;;:5;?DCF/AB<@888AAA@@<?<?AAA7;7;?BBB@BBBBCBB@C@BBB=BAA?BBBBCCDBB@@@BBABCCAAA<<<AAA=>>>>>>AA5:3::4@A@@
@ATNG8:03878:00801
GATCACTCGATATCCAGAAGATCAGGAACTCTAGAAGAATTCAGATTTTAACACGAGAGTTAAACGTAAAAAGAAAGGTTTTAACAAGAACTCACTGTTAACAATATTGCAGCATGTACGCACACAATCGAAGCGCAAGTAAGGATGGCTAGTGTAACTAGCAAGAATACCACGAAGCAAGAAAAAGAAGTACGACTATTAACTATTAACGTACCTGTCTCTTCCGAAACGATGAGTAACGATGAGAGAGCTCTCTCTACCATCGATCTTCGGTAAGTCTA
+
=54///7//////57;;::DA996?9C79669<<<.557:555545<<&5.559995559499097/////$///)/5;;<//,/:7993:////:::6<9;=49:>9887773333333339::95899<433333,3774:6<>>8::::22283555655.59.559.5555.49:344444$487<<;<55555=6=6<:33.3473333,3899333,3,333,3/////978385433:933333333;;;;;;///::7;9:055059382...
@ATNG8:03871:00872
GATGGTAGTATATCGCGTCGCTGTCCAGAAGATCAGGAACTCTAGAAGAATTCAGATTTTTAACACGAGAGTAAACGTAAAAAGAAGGTTTTACAAGACTCACGTTAACAATATTGCAGCAGTACGCACACAATCGAAGCGCAGTAAGGATGGCTAGTGTAACTAGCAAGAATACCACGAAAGCAAGAAAAAAGAAGTACGCTATTAACTATTAACGTACCTGTCTCTTCCGAAACGAATGAGTACACACTCTCATATGACAATCGATCTTGGTAAGTCT
+
6;;??CCCCCCCBBBEA@@@??<BB9@CBACBDD;;9;<B@CCBAC@CF?C@CBA99988)9;9:9:;:@0//;18800///$5<7<.556&/9;4///:<::<<2525<7;<<9<C?>BCBBBCBBABBBC@AAAE>AACBBCCC?EAD::8:A???AAC????BBB?BB?BCA:==998.755.6ABBBB(>><?;;<AAABA=B==>>><>=@@CCC@CDDEFCE=@=@BD=B??<??ABABBB998@AA>>>A?BB??=?BBCCBC?C?CC?BB>?
@ATNG8:03890:00868
GATGGTAGTGTCAGTGCGCGTCGTCCAGAAGATCAGGAACTCTAGAAGAATTCAGATTTTTAACACGAGAGTAAACGTAAAAAGAAGGTTTTTACAAGACTCACGTTAACAATATTGCAGCAGTACGCACACAATCGAAGCGCAGTAAGGATGGCTAGTGTAACTAGCAAGAATACCACGAAAGCAAGAAAAAGAAGTACGCTATTAACTATTAACGTACCTGTCTCTTCCGAAACGAATGAGTACGATGAGAGAGCTCTCTCTACCATCGTTATCGGAAAGTCT
+
CBBB?BBBCCCCCCDCCCCCCCBCC?BBB?CDCC@?<?<??BBBAB?BB?B?AA?99989(9?BB>BCCBD;;:/:>;;;;;*;C<@5;::;(9@;6<@;?>>CCC?B@CC@?@??BBBBBBBCCCBCBBDCC@AABA:>?CBBBBB=@=@??;@AABBBCD?AAABBB@CC?BBB998??>5>==8<==>>/>B<A888A@B@@<@;@@AA;><>AAAA@CBAAAAA?B?BCC=CCC=BBBBBBBBB>>:@@>?A>>><;888=?9>:;;B=>>>?<AE7=:::
@ATNG8:03895:00877
GATGGTAGTCTCAGATAGTCTATAGTACTCATTCGTTTCGGAAGAGACAGGTTACGTTAATAGTTTAATAGCGTACTTCTTTTTCTTGCTTTCGTGGTATTCTTGCTAGTTACACTAGCCATCCTTACTGCGCTTCGATTGTGTGCGTAACTGCTTGCAATATTGTTAACGTGAAGTCTTGTAAAACCTTCTTTTTACGTTTACTCTCGTGTTAAAAATCTGAATTCTTCTAGAGTTCCTGATCTTCTGGGTCTCTCTCTCACGCACATCGATCTTGGTAAGTCT
+
:;;=46566>;;;;655<944/8///:://5:8:;;?4<<15.5999://)/)-6--(-(/////(4.44;:87999)/////$/9167<<1345949;<8<=8555:896;;<??=BB:=C>;B@C>BBB=BD@CBBB?CBCDBA@::29944304??6<8834;:<283///)/:;;7666@@05.5.55555$5999<4<<=;;655::.5555$4445<5;5;<8<B@@@BC<B>:88A@<8;9;:/9AAB@@;;;A@A;;:BBBA@@@=@<?<=A9?9::
@ATNG8:03896:00915
GATGGTAGGACGAGCGTCTGAGAGGTACTCATTCGTTTCGGAAGAGACAGGTACGTTAATAGTTAATAGCGTACTTCTTTTTCTTGCTTTCGTGGTATCTTGCTAGTTACACTAGCCATCCTTACTGCGCTTCGATTGTGTGCGTACTGCTGCAATATTGTTAACGTGAGTCTTGTAAAACCTTCTTCTTACGTTTACTCTCGTGTTAAAAATCTGAATTCTTCTAGAGTTCCTGATCTTCTGGGTGCGCTACAGTCTCTCTACATCGATCTTGGTAAGTCT
+
49:=<;?B9B;66;;;=?C;9;CCAGFBBBDC?C;;<6;A>C@CCBDGCC?BBBCB?D?DB@@>@@DCCDBA@@@<;;;;;):B=ABBE=B@AA7:5B>@6::>B9:89CCCCCEE@BCB=@=AA@@CC;;6;B?@<@BB;;;BBCBBBC?@?@?B::69A:?9?@ABA@B;;599;:;*;;A?CF>AA?AABBD?CBBCCCCCBB?CCCB2BCBBB@B@@@7;;AA@AA>A@BB?@@A:==@@8@BBBBB@BACABB@@@CDBBB;;;@A@=A=BJABABA
@ATNG8:03882:00984
GATGGTAGCGCATATCAGCGCAGCCCAGAAGATCAGGAACTCTAGAAGAATTCAGATTTTTAACACGAGAGTAAACGTAAAAAGAAGGTTTTACAAGACTCACGTTAACAATATTGCAGCAGTACGCACACAATCGAAGCGCAGTAAGGATGGCTAGTGTAACTAGCAAGAATACCACGAAAGCAAGAAAAAGAAGTACGCTATTAACTATTAACGTACCTGTCTCTTCCGAAACGAATGAGTACCTCTCAGACGCTCGTCCTACCATCGATCTTGGTAAGTCT
+
::@?<A;69BBCCBBBCCBBBBAA@<@CC?CBA?@>4949==<<BB@BB?B<<<>;;;;;*:>BCCCDFGABBB=BC99:::*9C9A4;;;.;DC@BBBBDBBAC=A<BA?AAA>AB@@AABBCBBBBCDDD@DDAA?A@ABBBBB?C@DBA>BCBBBBCC?CAAACB?AB>BBB>A@@@A8@<<999999(8<8>898??@BB<?;@@@A7;7;?CBB@BCCBBBB<A>ABC=CCC?B@AACCD?@??BBBC???@==>>7==A<?;=AADAA<C?BB@BAA@
@ATNG8:03885:00958
GATGGTAGGTGCAGCATGAGTGTATCAGAAGATCAGGAACTCTAGAAGAATTCAGATTTTTAACACGAGAGTAAACGTAAAAAGAAGGTTTTACAAGACTCACGTTAACAATATTGCAGCAGTACGCACACAATCGAAGCGCAGTAAGGATGGCTAGTGTAACTAGCAAGAATACCACGAAAGCAAGAAAAAGAAGTACGCTATTAACTATTAACGTACCTGTCTCTTCCGAAACGAATGAGTACGATGAGAGAGCTCTCTCTACCATCGATCTTGGTAAGTCT
+
556=8<<=8;;<5666==9::<///////163444:7@7@@ABCCC@CCACABBA@@>>>,A@BBBBBBBCEEE?BBBBBBC5BC@G6;;;5;@A>?:98=@A>>9><AA>AAA@??@BCCBCCCCCAA@CD@D@AC?BBBBBA>>9@?B:::;CBCBBBC?BBBCCC?BB@BBB?>??>=4>;;4:====.=?;@888EKB@@<@<>>>>:=9<ABA@>@BABBBB@D?BBD?BBB@BBCBBBBBBBBBBBBBBA999<;<99:<A@@@?>;;5?=@@<A;;;
@ATNG8:03919:01008
GATAGTGTGTCTTGAGAGTAGTACTCATTCGTTTCGGAAGAGACAGGTACGTTAATAGTTAATAGCGTACTTCTTTTTCTTGCTTTCGTGGTATTCTTGCTAGTTACACTAGCCATCCTTACTGCGCTTCGATTGTGTGCGTACTGCTGCAATATTGTTAACGTGAGTCTTGTAAAACCTTCTTTTTACGTTTTACTCTCGTGTAAAAATCTGAATTCTTTCTAGAGTTCCTGATCTTCTGTTCTACTACACTGTACTCTACCATCGATCTTGGGTAAGTCT
+
555@ACABBA;;96>=>BA@AABBBBA@=?@@A<AC?B=?ABBBED@CBBAA@B?ABAA>A?BABBCC>AA<AAAAA/>=8<7790:A@@?BB@>BA7<;>>@@<???>>>?A=@@A9<6999=<==@<@@@@;@:;:;:>>>??@A=>=@;:;;<??<@<>>???AA??<?AAAA5A<>866666(8=:9::/:;<<>>B@??ABBB/@@A@@<@;:::3:<<>;;;7;)//::>==AAAB=???@@@AA????>?>>;;;8=7889666*//,/=9@BA9
@ATNG8:03884:01076
GATGGTAGGCGTGTGAGAGTCTGCCCAGAAGATCAGGAACTCTAGAAGAATTCAGATTTTTAACACGAGAGTAAACGTAAAAAGAAGGTTTTCTAGACTCACGTTAACAATATGCAGCAGTTACGCACACAATCGAAGCGCAGTAAGGATGGCTAGTGTAACTAGCAAGAATACCACGAAGCAAGAAAAAGAGTACGCTATTAACTATTAACGTACCTGTCTCTTCCGAAACGAATGAGTACGATGAGAGAGCTCTCTCTACCATCGATAACCTCGAGTCT
+
AECC@BBCABBBCCCCDDCCCAAA><@BB?@BA?;;6;?ACCBBCC@BA>B?A??87778(:9=<><@AABBBA:?;88889+8A=D<AAA6>>:797----22,20--(----3833355/5555=885515@AA9===?DDCB=B:=;;7;?A?@@??<@A???A=>>:><;6;;::388/7/////(///7;;@@@??:>:>====@:=>AAA<@===?==9>=B==6://+/::><??;;;;;=;;:?@???@AB>>>=A;;:=7718:>>?@A???
@ATNG8:03890:01043
GATGGTAGGACGAGCGTCTGAGAGGTACTCATTCGTTTCGGAAGAGACAGGTACGTTAATAGTTAATAGCGTACTTCTTTTTCTTGCTTTCGTGGTATTCTTGCTAGTTACACTAGCCATCCTTACTGCGCTTCGATTGTGTGCGTACTGCTGCAATATTGTTAACGTGAGTCTTGTAAAATCTTCTTTTTACGTTTACTCTCGTGTTAAAAATCTGAATTCTTCTAGAGTTCCTGATCTTCTGGATAGCGACGAGATATACTACCATCGATGGATCTGAGTCT
+
6<???BBB?CBABBAAACBBBCCG@CCCCBBB=?@BB=BE@B@BCCCCCC@CAAAD?C@BBCC?C@CCBBCDDCC@CCCCC1BC?ACAA;@ABB?BCC?BB?@@BDCEACCCCCCBD?CCC?C?CCBCA@@B?AA@@<A@@@@@@BCCCCCCBBB?CCB?CD@D>??CCCCCBB<@;;;;.;AA5;;CCC1BABBB8;;CDCCCBBC>BAAA0AAADC@C@CGGBBBBBDD?A?ACBBBC?BBC@BC;;:CEEBBBBB@@@BCCC>??A???B?DBCBB@@@CC
@ATNG8:03890:01061
GATGGTAGCGCGACGAGCGTAGACCCAGAAGATCAGGAACTCTAGAAGAATTCAGATTTTTAACACGAGAGTAAACGTAAAAAGAAGGTTTTACAAGACTCACGTTAACAATATTGCAGCAGTACGCACACAATCGAAGCGCAGTAAGGATGGCTAGTGTAACTAGCAAGAATACCACGAAAGCAAGAAAAAAGAAGTACGCTATTAACTATTAACGTACCTGTCTCTTCCGAAACGAATGAGTACTATGTAGAGCTCTATACTAATCGATCTTGGTAAGTCT
+
;<5<7<BBGCEBCCCCCCBDCCBCB=@@@>AA;;9@;?599A>@@B?CC@E???>AAFFD3C??@@BC@@@BBB:@@BBBCC2@B<B2<<<-0::5////:<<>>:B>AA=@@@<??ABBCICBBBEDCCAA?BBBB>BBBB@@==:@?CAB@BBBBCCCC?AAAA@A>BC>878;?=:::1:<<7988989%/<7<///==B@@<@:=>BB<><>@BBB?BBBAABB>B?BCC>BBB?BBBDBBBAA?@AAA?AAA??;;;>>>:=;AA9<<=C?BB@B?89
@ATNG8:03915:01044
GATGGTAGCGCATATCAGCGCAGCCCAGAAGATCAGGAACTCTAGAAGAATTCAGATTTTTAACACGAGAGTAAACGTAAAAAGAAGGTTTTACAAGACTCACGTTAACAATATTGCAGCATTACGCACACAATCGAAGCGCAGTAAGGATGGCTAGTGTAACTAGAAGAATACCACGAAAGCAAGAAAAAGAAGTAACGCTATTAACTATTAACGTACCTGTCTCTTCCGAAACGAATGAGTAACACATCGTCGTGTCGTGCTACCATCGTTCCTTCTGAGTCT
+
CBBB@D;:;DBCCBCBBBBBBIDCC>CDH@CBA;;;=@@BAA@A::79B@C?CB@@@CCC3C@CDFCCAA@@@@8@@AAAAB0AC@B<AAA9@DC@BBBBCCCDC?C?BB>A@B?BBBAA996:;;AABCCH?AABA<@@A@BA?@=??CBB@?@@CCCCC@CBC??9??:?@@<@A???8=>@;33777'8=9=??<?A?=AA<A?DAAA5;5;:;:<==<<;<73046::=5;=@666<=540443;=::;<=;9=?@;:;9CD@CCBBB@C=A=@@A@?>??
@ATNG8:03899:01104
GATAGCAGACGTGACAGAGCGCCAGAAGATCAGGAACTCTAGAAGAATTCAGATTTTTAACATCGAGAGTTAACGTAAAAAAGAGGTTTTACAAGACTCACGTTAACAATATTGCAGCAGTACGCACACAATCGAAGCGCAGTAAGGATGGCTAGTGTAACTAGCAAGAATACCACGAAAGCAAGAAAAAGAAGTACGCTATTAACTATTAACGTACCTGTCTCTTCCGAAACGAATGAGTACTATGTAGAGCTCTATACTACCATCGATCTTGGTAAGTCT
+
9:6=@BBDBBB>>A@ABCAABB@BBB?AAA::99@<@AA897C>@A?A?999?>EDD3D??;98?<778?4<166322222#255+222&222+2788655./(./58385705679@CCBCBCCCCCCA>AABB?B@BBBB==:@?ABB?BBBCCCBB?BBBBBC?BB?A>=8<=:;:1;<<9:;;;;.6>7@///>@KAA;>;>BBB:>:>ABBC@BBA@@BB>B@BBB>BCC?BBCBBBBAABAAAAA??>?@AAA???@<@AAA??>>5949:5?999
@ATNG8:03876:01166
GATGTATCTGCACACTCTGTCCAGAAGATCAGGAACTCTAGAAGAATTCAGATTTTTAACACGAGAGTAAACGTAAAAAGAAGGTTTTACAAGACTCACGTTAACAATATTGCAGCAGTACGCACACAATCGAAGCGCAGTAAGGATGGCTAGTGTAACTAGCAAGAATACCACGAAAGCAAGAAAAAGAAGTACGCTATTAACTATTAACGTACCTGTCTCTTCCGAAACGAATGAGTACTATAGACTATCTGAGACTACCATCGATCTTGGTAAGTCT
+
BBBDCCCCCCCCBCCCCBDAA?ACC@CCA@@@<@=AABAAAA>@@;?;@@@@AABB3B?CBBABBDCA@@5==;;;;;*;B>C5;;;&5@<7;@;BCA@?A>A?BB@CCC?AAAACBCCCCCCBBBCD@DCBB<AABB@@@B=B?C:::;BAACBBB?AAABBB?AA8?993:::::1:998=====.8<7=///=<=;;7;;??@@<><>?ACB@AAACBBB>A>ACC>BBB@BBBBBBBAA>>>@???@BCBAAACCCC?BBBBBBA?:A?BB>C@??
@ATNG8:03895:01205
GATGGTAGGAGACAGCGTCGCACACGTACTCATTCGTTTCGGAAGAGACAGGTACGTTAATAGTTAATAGCGTACTTCTTTTTCTTAGCTTTTCGTGGTATTCTTGCTAGTTACACTAGCCATCCTTACTGCGCTTCGATTGTGTGCGTACTGCTGCAATATTGTTAACGTGAGTCTTGTAAAACCTTCTTTTTACGTTTACTTCGTGTTAAAAATCTGAATTTCTTCTAGAGTTCCTGATCTTCTGGGCTGCGCTGATATGCGGCTACCATCGATCTTGTAAGTCT
+
;<6:5;>=8B@B:66;::<566<?><<<>>><<68333(3:5:233388;;6;<8884:.337;,3.256678555375555'53(...999+56..).772674:///..).78<>>;;7;@@=B=>>>;:87<9=:;<68:5==558<=>==<>==5<996<<:?8<=?A;;;??<>:=@@2<5://-=;=,77799+,-3-378;A;????/=??;;7:B8@@=>>==>@@=A=A>=>=>9<888*8<<=?=>=?A;:://,/;==9=@@A>>>A<@@A=AA<=
@ATNG8:03939:00670
GATGGTAGCTATACGTAGTATCTATGTACTCATTCGTTTCGGAAGAGACAGGTACGTTAATAGTTAATAGCGTACTTCTTTTTCTTGCTTTCGTGGTATTCTTGCTTAGTTACACTAGCCATCCTTACTGCGCTTCGATTGTGTGCGTACTGCTGCAATATTGTTAACGTGAGTCTTGTAAAACCTTCTTTTTACGTTTACTCTCGTGTTAAAAATCTTGAATTCTTCTAGAGTTCCTGATCTTCTGGGATGTGTGCGCAGTGCCTACCATCGATCTTGGTAAGCTATCAGCCGA
+
@@?@7;;BA@;>>99:///99:<A4553359::5;=AA9?>:?=:98?A>?<?>CCC8B7BBBB?B>B???C9733355555'555:::;-5877,333,394755+29;49>@@@AAA<786<A<>>?;;9:>;?AFC;???B@>>>>>>>>9887*/.6366285:=A>99>>>688@@?/?8=7;;KEE/AA:::3;;===>AAA@5;;;;*:==8=@<@=@B=AAB=>>><?=@@@@@A<=98818///33;///<<<:707770----99990=:==<@9;;66...487
@ATNG8:03963:00663
GATGGTAGGACGGAGCGTCTGAGAGGTACTCATTCGTTTCGGAAGAGACAGGTACGGTTAATAGTTAATAGCGTACTTCTTTTTCTTGCTTTCGTGGTATTCTTGCTAGTTACACTAGCCATCCTTACTGCGCTTCGATTGTGTGCGTACTGCTGCAATATTGTTAACGTGAGTCTTGTAAAACCTTCTTTTTACGTTTACTCTCGTGTTAAAATCTGAATTCTTCTAGTAGTTCCTGATCTTTGGGTGCGCTACAGTCTCTCTACATCGATCTTGGTAAGTCT
+
///;497;3/55.55454;9::?;;7;>;656;5554>466459;966697277//)/)/5::;>:@:>@>>>CCCC?AACCC19;?A?==4=:?;7;<<6;;6;;;?<A*00=000=@8;0924.5;;=>>>C?BA<@:?9::@@@CA@@BA??@?:??B>AA>A=A?@@A@@@A5:9999&5.97::<<<*;;;;=4>=@?@;<;::.555&5;://)/4=73687/////)/6:;;554;0881333:433<<;==;777@B@??959>9929499.9===
@ATNG8:03968:00666
GATGTAGATACTCGCTGATACACCCAGAAGATCAGGAACTCTAGAAGAATTCAGATTTTAACACGAGAGTTTAACGTAAAAGAAGGTTTTACAAGAACTCACGTTAACAATATTGCAGCAGTACGCACACAATCGAAGCGCAGTAAGGATGGCTAGTGTAACTAGCAAGAATACCACGAAAGCAAGAAAAAAGAAGTACGCTATTAACTATTAACGTACCTGTCTCTTCCGAAAACGAATGAGTACGTGTGACGTACGTGAGCTACCATCGATCTTGGTAAGTCT
+
555====B@A;;<<<=>>@>>CC>8>=<9<<A?=?99,//6///;5::5:5;;95588)222228886222'2.56:<==0<D4>.999'0<<800)//77:>>7:6:=7:9949?97:A@?@@;=<<@BC?AA??<??@@C?>>?@;@00,0998:7:B>@?@C?@<?@???>9;;777.522+555566%5<7=9;;=>>AB:>7::<<:=:>>BCB@BB@@@A@9=:::::-99929A?@@??@?@ABBCBBCBBCCCAAADD?C@>?@@?<292994?AAA
@ATNG8:03930:00700
GATGGTAGTGGTCATATGAGAGTGTGTTCTCATTCGTTTCGGAAGAGACAGGTACGTTAATAGTTAATAGCGTACTTCTTTTTCTTGCTTTCGTGGTATTCTTGCTAGTTACACTAGCCATCCTTACTGCGCTTCGATTGTGTGCGTACTGCTGCAATATTGTTAACGTGAGTCTTGTAAAACCTTCTTTTTACGTTTACTCTCGTGTTAAAAATCTGAATTCTTCTAGAGTTCCTGATCTTTTGGATAGCGACGCGATATACTATCGATCTTGGTAAGTCT
+
,,,7378605.5;;566>=BCC@@@;;49??>DACCBD=AA@B=BCBB=@A:>BB??5>054:;7<:A@AB:;::C@CCBCC1BB:>:<<6<=@C<B=BACJABBCCCC@BBCCCCCC@CBB@B@CBBAAABC?CBBA=@ACBBBDBBBBCCCBBB?B@@=@B=?=@BCCDCBBA=@<;<;.;>B;;;;;;*;>??@:?BBBCCBBBB=A@A@0@CBBB>B?BB?BBBBBBA>A>ABBCBBCC5::;BBABAA:999::@AAAABBBBBBBB?B@AB=@@@A
@ATNG8:03923:00803
GATGGTAGTATAGAGCTCTACATAGTACTCATTCGTTTCGGAAGAGACAGGTACGTTAATAGTTAATAGCGTACTTCTTTTTCTTGCTTTCGTGGTATTTCTTGCTAGTTACACTAGCCATCCTTACTGCGCTTCGATTGTGTGCGTACTGCTGCAATATTGTTAACGTGAGTCTTGTAAAACCTTCTTTTTACGTTTACTCTCGTGTTAAAAATCTGAATTCTTCTAGAGTTCCTGATCTTCTGGCGCTCTGTCACGTCTGCTCCATCGATCTTGGTAAGTCT
+
<<=A:===BCCCHCDD@@@A<BABCCAAA>8979CAA:9959>@@@BBAA>?@FFD?C>B?BB<A;AAAAB;;8@<9>===*585888:18>?>18788(8<49652692;BA@??@@=;:;<@=>>>A<==A<AAAA8<<>8::>>=ABAA>>>A;???<BB<A<ACAA>>>AA;A???>3>8;797777*79999)//8667==>><>AAA/@;;;?;?<??;?>>==?@<@<@@@===7::@<?==<<<<=<<<>>==>>==:=@@@BBAA;@<@@====>
@ATNG8:03949:00809
GACGGTAGTATAGAGCTCTACATAGTACTCATTCGTTTCGGAAGAGACAGGTACGTTAATAGTTAATAGCGTACTTCTTTTTCTTGCTTTCGTGGTATTCTTGCTAGTTACACTAGCCATCCTTACTGCGCTTCGATTGTGTGCGTACTGCTGCAATATTGTTAACGTGAGTCTTGTAAAACCTTCTTTTTACGTTTACTCTCGTGTTAAAAATCTGAATTCTTCTAGAGTTCCGATCTTCTGGTGTCGTCTATCATGTACTACCATCGAATGAGGTTAGTCT
+
9DBC@BDDCCBCABCB@@@BBCCCCCAAABBB@BABA=BC@C?AACCCBB@BGBBB?D?CCBB>C@CCCCAAACD?CCCCC1BC?BBBE=BBCC@DBB?BD9::BCCC@CCCBBBDD?BBB?B@DCCBCCCC@BBCD@CBBBBBCABCCCCCA@A@CBB@BC<?=?ABBBBCCC?B;:::6:>D;;;;;;*;AABC=A@DCDCIA@@4;;;;*;@@BB?B?BB>BCBBBCB?B@B???B>AAC@CCCCCBB@BCCCDCBCCCCA?BCCCC?BCBB?B?BCBCC
@ATNG8:03954:00801
GATGGTAGCGAGCGAGTGTGTATACCAGAAGATCAGGAACTCTAGAAGAATTCAGATTTTTAACACGAGAGTAAACGTAAAAAGAAGGTTTTACAAGACTCACGTTAACAATATTGCAGCAGTACGCACACAATCGAAGCGCAGTAAGGATGGCTAGTGTAACTAGCAAGAATACCACGAAAGCAAGAAAAAGAAGTACGCTATTAACTATTAACGTACCTGTCTCTTCCGAAACGAATGAGTACTGTATCTATGTGTGCGCTACCATCGAATGAGGTTAGTCT
+
6666:;;;=@<<?CCCCDCDFDBBC@CBB@BCCCBA?A>A@AB@?B???;?<>?B;99:9$96@?;@BBCCABA8@@<<;;;$9949;<<<0<<<9<B=BBBBCC>A?AC>BCC?CAAABDCBBBBBBCDCB@BBCC?BDGDAAAC@C?BB@=@@ABB??@DEBAB9:79A9??>;?A@@@9?991:;CAC/:;7;9;;B@>===B=B===<@=AAAAA@BCDDBBB=@=@@@9@;;7000@@@BBBBBBA??=9:999998>??=BB>>>:=A;;5;5;@;;;
@ATNG8:03960:00816
GTGGTAGTAGTACACTAGTCATACCAGAAGATCAGGAACTCTAGAAGAATTCAGATTTTTAACACGAGAGTAAACGTAAAAAGAAGGTTTTACAAGACTCACGTTAACAATATTGCAGCAGTACGCACACAATCGAAGCGCAGTAAGGATGGCTAGTGTAACTAGCAAGAATACCACGAAAGCAAGAAAAAGAAGTACGCTATTAACTATTAACGTACCTGTCTCTTCCGAAACGAATGAGTACGAGAGAGCACACGTGTCTACCATCGATCTTGGTAAGTCT
+
A=>:==CCFCCA?<<;=<<<B9658<@@8<BCCAA>A9;;@@@BB?AA<A=A==99999)9299<???AA899,9@;;;;;';@;>5999&5@>7<@;ACBCBCAC@AA>ABB?BBBABBBCDCCCDDBDD@BBBB?A@@B@@AB?A?B:;8;BCCBCCC@???CBB?BC@999>AAAAD6;;;7;AAAA/:;3:888::=?@;@<@>===B>??BBB@BCBBBBC@A>@>@5=00*00@@CCCCCH>;<;?;B@@A>=:;:=>;>;;;A@@@=B;??<B@??
@ATNG8:03964:00825
GATGGAGCAGACGTGACAGAGCGCCAGAAGATCAGGAACTCTAGAAGAATTCAGATTTTAACACGAGAGTTAAACGTAAAAAGAAGGTTTTACAAGAACTCTACGTTAACAATATTGCAGCAGTACGCACACAATCGAAGCGCAGTAAGGATGGCTAGTGTAACTAGCAAGAATACCACGAAAGCAAGAAAAAGAAGTACGCTATTAACTATTAACGTACCTGTCTCTTCCGAAACGAATGAGTACTATGTAGAGCTCTATACTACCATCGATCTTGGTAAGTCT
+
9///)5555<<656<665<==999588;7:>>A?@;@7978<<<B>BB>B>>>93255'20555222622+26.66<<===+@@;;2999&07;5/.(-----788)404:6:<=7=B879CA@@BBABBCBC@BCBC=@?AABABB9<6<00*/9////==8?=<BBF?BA=A=<4<=><<3965.6=CCD/==7;:;;BAAAA=B;??@A=B=88;BA?ACBBBBB=A>?CE=BBB>BACBBBCC?;<@@BAAAABBB@888;;;???B>>>@<A=AD;BAAA
@ATNG8:03944:00841
GATGGTAGAGAGACTGTAGCGCACCCAGAAGATCAGGAACTCTAGAAGAATTCAGATTTTTAACACGAGAGTAAACGTAAAAAGAAGGTTTTACAAGACTCACGTTAACAATATTGCAGCAGTACGCACACAATCGAAGCGCAGTAAGGATGGCTAGTGTAACTAGCAAGAATACCACGAAAGCAAGAAAAAGAAGTACGCTATTAACTATTAACGTACCTGTCTCTTCCGAAACGAATGAGTACGATGAGATCTCGTGTGCTACCATCGATCTTGTAAGTCT
+
5===8==FFFCCBABCCBBBCBBAA=;;;?ABB??A>A>A>?>BBD@CC?B>9:9@@@@A2>=@@>?;;C@>?=4>:;:999$9;;;2559'9B=9<@<@BA@CC=?=@A?@@@<??ABBECCDCCCBBBBB?BBA@>ABBBBCCC?B?B@@<?CAABBCB?BBBBBB@BB<A@A5:9>>>4<8708::::+8=6;787AAAAD=A<CB>>;?<?FDBB?BBBAA@@=A?@AC=BBB@BBBBBBBBB>>>@@@A=>=@??888@@=AAABAAAA<=>=<BA@@
@ATNG8:03934:00896
GATGGTTGAGAGAGCTCTCTCATCGTACTCATTCGTTTCGGAAGAGACAGGTACGTTAATAGTTAATAGCGTACTTCTTTTTCTTGCTTTCGTGGTATTTCTTGCTAGTTACACTAGCCATCCTTACTGCGCTTCGATTGTGTGCGTACTGCTGCAATATTGTTAACGTGAGTCTTGTAAAACCTTCTTTTTACGTTTACTCTCGTGTTAAAAATCTGAATTCTTCTAGAGTTCCTGATCTTCTGGTGTCTGATCTGTATCACTACCATCGATCTTGGTAAGTCT
+
:;9C7;7BCCCA@>@0//////9<BB@@ABBB?BA@@<AA>A>AACAA@@7:7:>:6<=<<<@4:4:=??A:;5;055999*884=555,2=>=9A9//)/9)///...(.9:8<=?A=888;>;>>>B>>>A<AAAA;@@A@@@@@@>>>AA@@@<===<AB=C=A>=???CAA<@==<<1<9>6;<<<<.<C=;;0666676<77;<@BBC/?>>>>:>=>><>@A??::6:;@?@AAA6<<A=AD@>>A>>>@;;;=A?A>AA:@<>>A?>>:>9>>:>>;;
@ATNG8:03942:00946
GATGCGCACACATAGATACAGTACTCATTCGTTTCGGAAGAGACAGGTACGTTAATAGTTAATAGCGTACTTCTTTTTCTTGCTTTCGTTGGTATTCTTGCTAGTTACACTAGCCATCCTTACTGCGCTTCGATTGTGTGCGTACTGCTGCAATATTGTTAACGTGAGTCTTGTAAAACCTTCTTTTTACGTTTACTCTCGTGTTAAAATCTGAATTCTTCTAGAGTTCCTGATCTTCTGGCTCTCGTAGACAGATACTACCATCGATCTTGGTAAGTCT
+
;<ABCBDCHHCBBBBBABCCCCA@@A>?9?>>>9>>7<>BAAAAA@?BBAAA?C?CACC=C<AA==889//(.....$.72=>@>5<;;5:4:::488/7==>@A=AAAAA>>>9@@A<@<?>=::;>?<??CB:==A>>>>=>>>@A>>>?:888<?@<@=???@??@@@<???CC;D=D<<8888*6799;,----336;==:>>>3?@@@B<A<@@<@>>>@AA:<9<@===?<A==7==666======AA=889966169:@<<?@:><>@<@@AA
@ATNG8:03950:00960
GATGGTAGCGCATATCAGCGCAGCCCAGAAGATCAGGAACTCTAGAAGAATTCAGATTTTTTAACACGAGAGTAAAACGTAAAAAAGAGGTTTTACAAGACTCACGTTAACAATATTGCAGCAGTACGCACACAATCGAAGCGCAGTAAGGATGGCTAGTGTAACTAGCAAGAATACCACGAAAGCAAGAAAAAAGAAGTACGCTATTAACTATTAACGTACCTGTCTCTTCCGAAACTAATGAGTACGATGAGAGAGCTCTCTCTACCATCGATCTTGGTAAGTCT
+
@@@A=@:69@>B;@;;??>BBB:9:,:==97:9///1848779::81791;8784444444#57<<=@>9995///&/://////#///2777.97:5666<>><=B@B?BB?ABA=AABBBCCCCBCCDGDBB?BDBB?ACCBBB??<A@CBB?BCCCCCCC?CBBBBB>BC>???6;;;<;3=<=9999999%/:79///99>8738;?>?B;?<?ACBB?BBAAACC?C@?@?:@BA?BCBBBBBAA>>>ABBBBBB?<<877:;6;;??>>==7=:00+0<<<
@ATNG8:03955:01006
GATGGAGCAGACGTGACGAGAGCGCCAGAAGATCAGGAACATCTAGAAGAATTCAGAATTTTTAACACGAGAGTTAAACGTAAAAAGAAGGTTTTACAAGAACTCACGTTAACAATATTGCAGCAGTACGCACACAATCGAAGCGCAGTAAGGATGGCTAGTGTAACTAGCAAGAATACCACGAAAGCAAGAAAAAAGAAGTACGCTATTAACTATTAACGTACCTGTCTCTTCCGAAACGAATGAGTACGTGTGCGACGTGTCTCCTACCATCGATCTTGGTAAGTCT
+
5<<=@A@<;?;;;996559;;9999.4483884//;6;6///////:5;;69386//(.333'3(...222255/5:086<<<<<+<<58)///&---(--(-559;::4848;488<7<=<<@?>>BBBBBBBBB?BBBB>A@;;;===8@?B::59@AABB:;7;??@AA=BB=8887;;=?>6;::1888887%/837///88888*/*/8995;69>BBC?ACBBAAA=?=?DD>BBB????AAA@ABBA==<A=<756<<>;??@<=898////+0<BA>BA>?
@ATNG8:03947:01123
GTGGTAGTATATCGCGTCGCTATCCAGAAGATCAGGAACTCTAGAAGAATTCAGATTTTTAACACGAGAGTAAACGTAAAAAGAAGGTTTTACAAGACTCACGTTAACAATATTGCAGCAGTACGCACACAATCGAAGCGCAGTAAGGATGGCTAGTGTAACTAGCAAGAATACCACGAAAGCAAGAAAAAAGAAGTACGCTATTAACTATTAACGTACCTGTCTCTTCCGAAACGAATGAGTACTGTATCTATGTGTGCGCTACCATCGATCTTGGTAAGTCT
+
<=@:>=BDCCCHCCBBBBBABCBB=C;;::EDACA?B?BCB;;:BABB?B?:::??DFF3C?AAABCCCCBAA<AAABABB5@C=B4<;;6;@B=::9@CCDAA?B?BB?CBB>AAAABFDCBBBCCCDBB?BBAA>AA@ABB985;@BBB?BCBBCCCC?AABCBB?AA<999388<==4:::7888888%/:6:///;;AAB<@;>>BB<A=@AB@?=?CAABBB@C@CCC=BBB?AAACCCC>BBBB@>:::BA@A@>@===<@AA@@@=<496:85@000
@ATNG8:03928:01175
GATGGTAGGACGAGCGTCTGAGAGGTACTCATTCGTTTTCGGAAGAGACAGGTACGTTAATAGTTAATAGCGTACTTCTTTTTCTTGCTTTCGTGGTATTCTTGCTAGTTACACTAGCCATCCTTACTGCGCTTCGATTGTGTGCGTACTGCTGCAATATTGTTAACGTGAGTCTTGTAAAACCTTCTTTTTACGTCTACTCTCGTGTTAAAAATCTGAATTCTTCTAGAGTTCCTGATCTTCTGGGCAGACTCTCACACGCCATCGATCTTGGTAAGTCT
+
---969:=8<<<=><;;;544<55.6;;;;?@794444&4;7;066;;;>>:=??664/39:/0)/2777:=====:=CEDD3::98:>>8?;;>166<6;;0566=<=:>BAA;;?C@CBB?B?CCCBBBCB?CCBB@BBBB@AABD@@@CC@@??CCDABB?B9::BBCBCBC?AABBB7B>B7<;BBB0BBCCC;;;CBDBCAAA5<;;;):>=>@=A@BB@BCCCA?@?B>AABBCA?AACC=AABCBB@A@CCCABB=A@AABB@?=B@CC@@A@B
@ATNG8:03950:01203
GATGGTAGTCTCAGATAGTCTATAGTACTCATTCGTTTCGGTAAGAGACAGGTACGTTAATAGTTAATAGTCGTACTTCTTTTCTTGTCTTTCTGTGGTATTCTTGCTAGTTACACTAGCCATCCTTACTGCGCTTCGATTGTGTGCGTACTGCTGCAATATTGTTAACGTGAGTCTTGTAAAACCTTCTTTTTACGTTTACTCTCGTGTTAAAAATCTGAATTCTTCTAGAGTTCCTGATCTTCTGGAGATACACATGATACTCTACCATCGATCTTGGTAAGTCT
+
::<=7;;CBBB>;;;<<;:::<<:>>@<:54474/,6/55(,,(,,,66,,(/8/0/6939807306:;0//776::-3388+89.34;?C<998?C?ABB@BB>?:9::A@CDCCCCCD@CCC?C?CCA@ABBC@BCBB@CABACBCBCBBBAAACD@BAA>AB?B?AAB@@ABDC@CCBBB;B=B>;;;;;*;@AAA<BBCBBCBBAA5;;;;*;AABE@B@BC?BBC@A@A?A@BBBBBB=@@B?BCCCCFCBCBBBDDCAAAAA>ABBBBBCD?B?BB@CABA
@ATNG8:03955:01267
GATGGTAGTATCTGCACACTCTGTCCAGAAGATCAGGAACTCTAGAAGAATTCAGATTTTTAACACGAGAGTAAACGTAAAAAGAAGGTTTTACAAGACTCACGTTAACTATATTGCAGCAGTACGCACACAATCGAAGCGCAGTAAGGATGGCTAGTGTAACTAGCAAGAATACCACGAAAGCAAGAAAAAGAAGTACGCTATTAACTATTAACGTACCTGTCTCTTCCGAAACGAATGAGTACATAGATATACGTATAGCTACATCGATCTTGGTAAGTCT
+
@@BB@BDCCBABAAABBCBCDCCCC?BBC>BB@@@A=?;??A998C@BB?B?AAAA@@@@2A?AA>BAAB@>>>6>>@@@@@1AB>B5;;;.;<<9666;@===B?C@BCCCAA<ACCBBBBBBBBBBCB@<4<:7618AA::;;:5?=<;;7;BBB>>>A;??AABB=::6:AC<??@AA9>>@;??>>>/??<@AABA@@8858499@@:>9=;B@@=@A@AABB?C?BCC=CCC?AAACCCCCAAA>>A>>>AAAAAA==>@@@>>>>>>:><AA<=<<<
@ATNG8:03965:01245
GATGATCAGACACCAGAAGATCAGGAACTCTAGAAGAATTCAGATTTTTAACACGAGAGTTAAACGTAAAAAGAAGGTTTTAACAAGAACTCACTGTTAACAATATTGCAGCAGTACGCACACAATCGAAGCGCAAGTAAGGATGGCTAGTGTAACTAGCAAGAATACCACGAAAGCAAGAAAAAGAAGTAACGACTATTAACTATTAACGTACCTGTCTCTTCCGAAACGAATGTAGTAACTAATGTAGAGCTCTATACTACCATCGATCTTGGTAAGTCT
+
A@?@BCCCCCCCB?BBB?BBBBAB<@<ABABBAB>AB=@:>BA;;;;;(;;@<<=@>@00+/:1:94////$/;5;*///&/)/;599+/444444:-3-4;4778.33:89::////:7777759BCD?A?;00*0;;6<0/4=6>:==/..3.3778>B699:994788899(333,33333$3;4933,33333331718857152:-----2223999,2-29909::+////99938//*3;;;::8:988899888=8==BA>555<>49;;>::;
@ATNG8:03979:01056
GATGGTAGTATCTGTCTACGAGAGCCAGAAGATCAGGAACTCTAGAAGAATTCAGATTTTTAACACGAGAGTAAACGTAAAAAGAAGGTTTTACAAGACTCACGTTAACAATATTGCAGCAGTACGCACACAATCGAAGCGCAGTAAGGATGGCTAGTGTAACTAGCAAGAATACCACGAAAGCAAGAAAAAGAAGTACGCTATTAACTATTAACGTACCTGTCTCTTCCGAAACGAATGAGTACACATCGTCGTGTCGTGCTACCTTCGATCTTGGTAAGTCT
+
<>@C@DEHE;<9A@@@BB;9;B?ABHCEC@CB99:D4959BBABAC?CC?B?B?>>BBAA/C<A@@?BBA???A8A@:;;;;*;A=A5;;;.;B@=>CBBCCBAA@C?BB=??B>BABBBCCDCCBCCCBBB?ABBD@BBBA@?>>8@>A@@=@A@AACCC@BBBBBB@BA?A997:BA>@3::95;ABBB/==:=888@@B@?;?=B???;><>@CCC?CCCCBBB=?>?CE>BBA?BBBBBBCDCBBB@@AAABBAA@A@@::5:?BBBBBA<A=995;ABB
@ATNG8:03981:01154
GATGGTAGTCTCAGATAGTCTATAGTACTCATTCGTTTCGGAAGAGACAGGTACGTTAATAGTTTAATAGCGTACTTCTTTTTCTTGCTTTCGTGGTATTCTTGCTAGTTACACTGGCCATCCTTACTGCGCTTCGATTGTGTGCGTACTGCTGCAATATTGTTAACGTGAGTCTTGTAAAACCTTCTTTTTACGTTTACTCTCGTGTTAAAAATCTGAATTCTTCTAGAGTTCCTGATCTTCTGGTCTACTACACTGTACTCTACCATCGATCTTGGTAAGTCT
+
4499.55559965<<<:<::::::>:@=54440466@2<<16.599;;9949A::8>?:=>999(9.48:<<><;:233333$33,378;4556>9=<=<=@;@?CCCC@BBBBAA<?;???=@<@A@ABBBB?CCDC?CBBBCBCBBBBBAAABB?CCC@DD?C>AACCCGCIC@GFCDC<C?B>;;:;:*:EECH>AABCDCCBBA5;;;;*;AABC>@=AB?ABBCBBB?B?AAACDD?ABC@CCCCCCCCCCBBBCCCCCBB?BCCBBCCC>A?CB@C?88
@ATNG8:03343:01993
GATGGTAGCTCACGTACGTCACACGTACTCATTCGTTTCGGAAGAGACAGGTACGTTAATAGTTAATAGCGTACTTCTTTTTCTTGCTTTTCGTGGTATTCTTGCTTAGTTACACTAGCCATCCTTACTGCGCTTCGATTGTGTGCGTACTGCTGCAATATTGTTACGTGAGTCTTGTAAAACCTTCTTTTTACGTTTACTCTCGTGTTAAAAATCTGAATTCTTCTAGAGTTCCTGATCTTCTGGTATGACTAGTGTACTACTACCATCGATCTTGTAAGTCT
+
,,58(//99:<;;;>;;;==<@@@9:6BB99;=;;;C<BC9;79?@ABAA>@B=@@6:39A?<7B58<:;>>;8817;777'7;152222&289</44?5=>9=00(/>;(/.522278;7;;8<8<@A<>;>>=B>=>;==<6//;///6;;86673//-077*-/899<<<<9476;99+7)-)-2222',,757)-,75;--/556ADCA*;8::;797>?:><?A===:><@E?=>>=A=>:>@EB>>>>>;;;AA=<8999,//<==<<B:>>@<===>
@ATNG8:03334:02060
GATGGTAGGACGAGCGTCTGAGAGGTACTCATTCGTTTCGGAAGAGACAGGTACGTTAATAGTTAATAGCGTACTTCTTTTCTTGCTTTCGTGGTATTCTTGCTAGTTACACTAGCCATCCTTACTGCGCTTCGATTGTGTGCGTACTGCTGCAATATTGTTAACGTGAGTCTTGTAAAACCTTCTTTTACGTTTACTCTCGTGTTAAAAATCTGAATTCTTCTAGAGTTCCTGATCTTCTGGGTGCGCTACAGTCTCTCACATCGATCTTGGTAAGTCT
+
;;;@:==@:CB==@====?>?BBB@CBCCIAA?ACCB=CC>B?BCCCCCCACDBBA6;5;@@@5;5;;99BBBA@:9;::*4?:?>@@:@ABA?ACC?CC:;;BCCC@CCCDDDBB?BCD@D?CCBBCBBB?BCCC?CABABBBBBBBBCBBBB?BCC@BB>B@DBC@?@BCC@BBCCC9@;@9;::;-;CADI>DCCCCCCCBB=A@@A0@BBCCAEACC@BBCBBBB@B?A@@BBB?BBDD>CCCCCBABCCCCBBBCCCCDCCCAAA?C?BB?C@@@
@ATNG8:03335:02060
GATGTAGTATCTGTCTACGAGAGCCAGAAGATCAGGAACTCTAGAAGAATTCAGATTTTTAACACGAGAGTAAACGTAAAAAGAAGGTTTTACAAGACTCACGTTAACAATATTGCAGCAGTACGCACACAATCGAAGCGCAGTAAGGATGGCTAGTGTAACTAGCAAGAATACCACGAAAGCAAGAAAAAAGAAGTACGCTATTAACTATTAACGTACCTGTCTCTTCCGAAACGAATGAGTACGAGAGAGCACACGTGTCTACCATCGATCTTGGTAAGTT
+
AAACB@AB<966<<<<==;;;<<<9<<@<?@=???;@787?A@@A=A@<@=?==<===>,=9::???;>AAAF7;;@CCCC5AA=A5;;;&5<>96666?>><B>A@BB?BBA@CCBBBBBBBCCBBBCCC@CCAA<ABBABBBB=B@CBB@BECCBAAA@BBBBBB@BB??>?499999+999;889888%8=9>878AAA;;7;:=<>?:=8=A;;;=A@;;;BB?C?BBB=BDD@:99BBBBACCCCABBBBBBBBB>>>>><@;;;??;:5??@@>BB?
@ATNG8:03339:02044
GATGGTAGATATATGCACGCTCTACCAGAAGATCAGGAACTCTAGAAGAATTCAGATTTTTAACACGAGAGTAAACGTAAAAAGAAGGTTTTACAAGACTCACGTTAACAATATTGCAGCAGTACGCACACAATCGAAGCGCAGTAAGGATGGCTAGTGTAACTAGCAAGAATACCACGAAAGCAAGAAAAAGAAGTACGCTATTAACTATTAACGTACCTGTCTCTTCCGAAACGAATGAGTACTGTATCTATGTGTGCGCTATCGATCTTGGTAAGTCT
+
BBBD@CCBBCCCCCCCCCCCCBBCC?CDD@A@ABBB?B?BCFBBAB?CC@C?>=???CCA+?6ACACBBBAAAD:>>CBBBB3BA@A;AA@4A@B>::9ADBBBB?C@CC@CBB>@?CCCCCBBBCECDDBB?BCBB?BBAABBBB?B@CBB?BCCCCCAA?AACCCA>BB>@AB>@@???8@>>;99999(8=:>;;;@@AAA;><>@??;><>?BCB?BCBAAA@<A?BBB<BBC?@@@CCCBBA@BBB=>>B@AABB>>AAAA@@?<<9A?BA?BAAA
@ATNG8:03364:02043
GATGGTAGCAGACGTGACAGAGCGCCAGAAGATCAGGAACTCTAGAAGAATTCAGATTTTTAACACGAGAGTTAAACGTAAAAAGAAGGTTTTACAAGACTCACGTTAACAATATTGCAGCAGTACGCACACAATCGAAGCGCAGTAAGGATGGCTAGTGTAACTAGCAAGAATACCACGAAAGCAAGAAAAAGAAGTACGCTATTAACTATTAACGTACCTGTCTCTTCCGAAACGAATGAGTACGATGAGAGAGCTCTCTCTACCATCGATCTTGGTAAGTCT
+
9944.4445556><69666<:=?54049:5:::;=<8?7==933395::7=7==///===,=;/0.5566/.(.6.../====+>=7<.999'/7::00/:::;;;0505;499;7=@@?BBB@AB@@AA@@@=@@??=@???BDBB?C@D;;8:@@=@@@B?BBBCAA>AB?BBB?A@;;;3555.25556(5;5<>BAA??=?:?:>>>>:=;:;@BB>ACCBAAB3:3:::/9???ABBBDBCCBAAABBB@A>>>AA>>>AA9>>@>A;99*0,/85=:::
@ATNG8:03350:02080
GATGGTAGTAGTACACTAGTCATACCTGAAGATCAGGAACTCTAGAAGAATTCAGATTTTTAACACGAGAGTAAACGTAAAAAGAAGGTTTTACAAGACTCACGTTAACAATATTGCAGCAGTACGCACACAATCGAAGCGCAGTAAGGATGGCTAGTGTAACTAGCAAGAATACCACGAAAGCAAGAAAAAGAAGTACGCTATTAACTATTAACGTACCTGTCTCTTCCGAAACGAATGAGTACACACTCTCATATGACACTCCATCGATCTTGGTAAGTCT
+
CABB?B<BBCCCCIIC@@<=CCBDD@CCCABB@@@@<?<@BAAABB?BBAC@AA@??BBB3B@BCCBBBBBBBB>??@BDCD1BB=B2;;;*:@@99966==;=A7:5;A=ADC?CB@@ADCCCCDDCCCCC?CBBB=?>@@BBBC<A<@??<@ECBBACC?BBBBBB@BB?BBA>AD::9,688188888(6>9@;;;BCDBB=A:?>BC:>:>@BCC@CBAAABB@C?BBC>BBB@BBBBACAAACDDBA<==@ABBBACCC?AAACCCCC@B?@?;A@@@
@ATNG8:03362:02115
GATGGTAGTAGTAACACTAGTCATACCAGAATATCAGGAACTCTAGAAGAATTCAGATTTTTAACACGAGAGTAAACGTAAAAAGAAGGTTTTACAAGACTCACGTTAACAATATTGCAGCAGTACGCACACAATCGAAGCGCAGTAAGGATGGCTAGTAGTAACTAGCAAGAATACCACGAAAGCAAGAAAAAGAAGTACGCTATTAACTATTAACGTACCTGTCTCTTCCGAAACGAATGAGTACGAGAGAGCACACGTGTCTACCATCGACGATAGAAGTCT
+
==5:25;:;=@<@8>A;;=<;;?@@@=ABC@BBCEAA?A@CBDBDDB?@@<@?ABCCCDDD3B>ABBBCBAB999+9?@@?>>,=?8@=@AA2?>@<ABBBCBA<<5;5;;5;?=9??BABCBBDCBBBCBBB@B@@@>@=>?==@?<A=@B@+0000//08;6<>?7448==6833/7799:,9;;:>>DDD/>>05566667>><@9?AAA<@<@?BBB?ACBA@??293:=A6=::3:=?@???@A>><<58887A:::>A>9838?=<=?::6;::*//99
@ATNG8:03365:02103
GATCACACGAGATCTCATCGTACTCATTCGTTTCGGAAGAGACAGGTACGTTAATAGTTAATAGCGTACTTCTTTTTCTTGCTTTCGTGGTATTCTTGCTAGTTACACTAGCCATCCTTACTGCGCTTCGATTGTGTGCGTACTGCTGCAATTATTGTTAACGTGAGTCTTGTAAAACCTTCTTTTTACGTTTACTCTCGTGTTAAAAATCTGAATCTTCTAGAGTTTCCTGATCTTCTGGGTCTACGCTCGTCGCGCTACCATCGATCTTGGTAAGTCT
+
<<<BBB;<<?>>CBB@?;>BDCDBBCD@C:::6<C>B>BCBBBB@-00@00,/6;;==69::BBABA@BB?BCCCC2AA=AA@A;ADBA>ACC=AA5:9?AAA;??BB>@@@<@>=:>=>>>A>>>@<ACAA<>>>>=>>=>=@??6667)-)--)-6096:>?@?A=88065555'56:478899)9<///)//6/-----659999(7.--5)-.8499885557.7)/.66//*/8;<6=<@;;;?>>=====B????=BAA==<77175:;6:377
@ATNG8:03368:02074
GATGGTAGTCTCAGATAGTCTATAGTACTCATTCGTTTCGGAAGAGACAGGTACGTTAATAGTTAATAGCGTACTTCTTTTCTTGTCTTTCTGTGGTATTCTTGCTAGTTACACTAGCCATCCTTACTGCGCTTCGATTGTGTGCGTACTGCTGCAATATTGTTAACGTGAGTCTTGTAAAACCTTCTTTACGTTTACTCTCGTGTTAAAAATCTGAATTCTTCTAGAGTTCCTGATCTTCTGGAGATACACATGATACTCTACCATCGATCTTGGTAAGTCT
+
?@@@055=BBAACBBA@@@<<@>CB@@@@::?8>;@F=BC?;7665<<@@=@B;:9@C?@@>>9@<@A@<;;;::54737*3<8==?AA;::9??:?>>9><6?::?@A@CCCCDCCC?CDD@C?CFCCCDBB?BDED?CABBCCBBBDBBACCCC@DAA>AC@C?CBBBCCCDD?AACDD;B=A=:::6:AABF>CBABCCDAAB@CCCC5BBBBB4:6:?<>CECBBA?C?BABCCD@BAB@BCCCCDCCCCBBDCDBAABC?B@@@BBBB?B>AA>D@@@
@ATNG8:03344:02121
GATGGTAGTATATCGCGTCGCTATCCAGAAGATCAGGAACTCTAGAAGAATTCAGATTTTTAACACGAGAGTAAACGTAAAAAGAAGGTTTTACAAGACTCACGTTAACAATATTGCAGCAGTACGCACACAATCGAAGCGCAGTAAGGATGGCTAGTGTAACTAGCAAGAATACCACGAAAGCAAGAAAAAAGAAGTACGCTATTAACTATTAACGTACCTGTCTCTTCCGAAACGAATGAGTACACATCGTCGTGTCGTGCTACCATCTATCTTGGTAAGTCT
+
BCCD@CCCCBBCHGCA@AA0//9=<6;BC@B;;<CCACAGBB==A@6<<.4.49333998'97534:;:=///;1///7777'9>5:6;;9+9@:49955;;;::7:7<<7;;=6:>879BCCC@@@BB@@@?BBBC?BBBBCBBB@D>@@A>A@@?A????AAABA@=AB=ABA=B==@=/655.577788%8<7<878AAA??<?:>>AA=B=<;@BB?BBBDCAA>A@BBC>CCC>BABBBBCBBBBBB@BCABBCD@@?BBB>B::9??BC@B@DE?BB??
@ATNG8:03366:02166
GATGGTAGGCGACATACATACGCGCCAGAAGATCAGGAACTCTAGAAGAATTCAGATTTTTAACACGAGAGTAAACGTAAAAAGAAGGTTTTACAAGACTCACGTTAACAATATTGCAGCAGTACGCACACAATCGAAGCGCAGTAAGGATGGCTAGTGTAACTAGCAAGAATACCACGAAAGCAAGAAAAAAGAAGTACGCTATTAACTATTAACGTACCTGTCTCTTCCGATACGAATGAGTACTATGTAGAGCTCTATACTAATCGATCTTGGTAAGTCT
+
@BAC?B5;49;;<<>>><<?CDCDG@BBCADBB@@@7<7;BCCBCC?CC@B?BCCBDCCC5C?BAGFGAAACCC<BBBBBBB0AA>B=AAA9BCD@;;;BBAAAB@C?BA?@::39A@@DAAACDDGGCDCC?CCCB>@@CCBCBB=A?B::6;@@@CBBF@CCBCBC?AB<???399===59:99=@@AAA':;99///;9<<?7:7:?AA;@<>;BAB@DABAABC6;8;@@DCCE@;::CCBBBBCCCCC???AAABCCBBB@BBABBBB?B@A@=B;;;
@ATNG8:03328:02271
GATTAGTGTGTCTCTGAGAGTAGTACTCATTCGTTTCGGAAGAGACAGGTACGTTAATAGTTAATAGCGTACTTCTTTTTCTTGCTTTCGTGGTATTCTTGCTAGTTACACTAGTCATCCTTACTGCGCTTCGATTGTGTGCGTACTGCTGCAATATTGTTAACGTGAGTCTTGTAAAACCTTCTTTTTACGTTTACTCTCGTGTTAAAAATCTGAATTCTTCTAGAGTTCCTGATCTTCTGGATAGCGACGCGATATACTACCATCGATCTTGGTAAGTCT
+
49939=;;6<<<>BBBC@A@BBABBAAA@?<?BBB=CB?B@CCDBBCC?CCCCC@C=AABC@D?CBBBDECCC?CCCCC1@?@BBBD>BBBC@BCCACF?BBCDDD@CAABDCCCBBBB?C?DDCC9::B?AACC=A@BBBBBCBAAA:9:BC@CCC@BA>A>AABBBBCCC?BBCCC8@;==:;:;:*:@?@A8;:CABBB;;;5;;;;*;ABAB@BAGGACBBCAAA@CABCBDCC@BBC?BDBBBCCCCD@AADBABBBB?BCCBBBBB@D@BB?BBBB
@ATNG8:03346:02329
GATGGTAGTATAGAGCTCTACATAGTACTCATTCGTTTCGGAAGAGACAGGTACGTTAATAGTTAATAGCGTACTTCTTTTTCTTGCTTTCGTGGTATTCTTGCTAGTTACACTAGCCATCCTTACTGCGCTTCGATTGTGTGCGTACTGCTGCAATATTGTTAACGTGAGTCTTGTAAAACCTTCTTTTTACGTTTACTCTCGTGTTAAAAATCTGAATTCTTACTAGAGTTCCTGATCTTCTGGGCTGCGCTGATATGCGCTACCATCGATCTTGGTAAGTCT
+
:;==:==CCCCCC><;;;<<<;;<>A>CC@99.4;;81:;7<8554==:?<@@ABB@B?BBBB?B?ABA>65266/55898(8=15855(2>/0*//-(-2,2---77.335999@@<8::8>8=??;;79>7797>49:8>889889<977752,56648=2828<==>>>@D:<6666-6)/)/999:,:;@@@6AAA====>::18888(8>=>?<?:==:>>??B???<@<@>;<=B==<<;1;///9787<====?@@???<??????AD=A<AA;@@@@
@ATNG8:03326:02409
GATGGTAGCGCATATCAGCGCAGCCCAGAAGATCAGGAACTCTAGAAGAATTCAGATTTTTAACACGAGAGTAAACGTAAAAAGAAGGTTTTACAAGACTCACGTTAACAATATTGCAGCAGTACGCACACAATCGAAGCGCAGTAAGGATGGCTAGTGTAACTAGCAAGAATACCACGAAAGCAAGAAAAAGAAGTACGCTATTAACTATTAACGTACCTGTCTCTTCCGAAACGAATGAGTACCTCTCAGACGCTCGTCCTACCATCGATCTTGGTAAGTCT
+
CA@A=@66;CBCCCCCBBDCDD;;:.;::49>?:>?0945@@=?@C=??;?;<=>;;;;;*;>BBCCCCCCCCE>CC:::::*:B>B4;;<.;@@=@@@@BBCBB?B@BB?AAA>AABBCCCCCBBCDDDBB?BC??>?CC@AB:98:@CBB?CCCCCBBA@DCBABB>BB@A@@9;=?=<6><=9==???1?C?C:98BAAAA:>;=<<<16.6=AA@?CB@@@BB=@=:::5;BA?BBBDBBB?>>>BBBBBBBBBB>>8<=B=B=????BB<C@CC@C;;:
@ATNG8:03357:02390
GATGGTAGGACGAGCGTCTGAGAGGTACTCATTCGTTTCGGAAGAGACAGGTACGTTAATAGTTAATAGCGTACTTCTTTTTCTTGCTTTCGTGGTATTCTTGCTAGTTACACTAGCCATCCTTACTGCGCTTCGATTGTGTGCGTACTGCTGCAATATTGTTAACGTGAGTCTTGTAAAACCTTCTTTTTACGTTTACTCTCGTGTTAAAAATCTGAATTCTTCTAGAGTTCCTGATCTTCTGGTGTCGTCTATCATGTACATCGATCTTGGTAAGTCT
+
5<<=8=;A7@CBBB@@@AB@@DCCACCCAA::9:CCE>CC@D@CCBBBBC?BCC@@?@?@ACC@D?CCCCBBCCC?@@@@@1@C?CBBB=AABB7;9B>@@=:;:BCCAHDAA@@CD@DCC@B?FEDDCCCCACCCB@CCCC;;;BBA@CCCCBC?AAA?;:8:?CBCBCDCJD?A;;;;.;5;=;;;<<*;BIDH=AABBCGGCBB5;;;;*;?>=@<@@CC@BDCC@A@=@@CBBBCD@CBB@BBBBA@AAACDDFEEBBBCCBAA@@<@=@B@CCCC
@ATNG8:03359:02398
GATGGTAGCACGAGTCACTCATATCCAGAAGATCAGGAACTCTAGAAGAATTCAGATTTTTAACACGAGAGTAAACGTTAAAAAGAAGGTTTTACAAGACTACACGTTTAACAATATTGCAGCAGTACGCACACAATCGAAGCGCAGTAAGGATGGCTAGTGTAACTAGCAAGAATACCACGAAAGCAGAAAAAGAAGTACGCTATTAACTATTAACGTACCTGTCTCTTCCGAAACGAATGAGTACCTCTCAGACGCTCGTCCTATCGATCTTGGTAAGTCT
+
;<<<8<=:555<;;;<;;;<<;;;A7<;;4559955.5./7;///96986:647388888'85993433:==>>6>:=:=@>>+69494>>>+;::.5///////777.8.4459997<8335:555===<====;>>CC<>888:;;:6<8<5545<>=;;;=8:88<::6;=6:::487999*/...7999)77299>>;77;;6?:5655383>>==?;CDBBBCB=?=?AD=D::89@@>??B@BBBBBBB?;;=>@@C=???@@@>=>:>=AA<;;;@
@ATNG8:03333:02438
TATGGTAGTGTGTCTCTGAGAGTAGTACTCATTCGTTTCGGAAGAGACAGGTACGTTAATAGTTAATAGCGTACTTCTTTTTCTTGCTTTCTGTGGTTTTTCTTGCTAGTTACTACTAGCCATCCTTACTGCGCTTCGATTGTGTGCGTACTGCTGCAATATTGTTAACGTGAGTCTTGTAAAACCTTCTTTTTACGTTTACTCTCGTGTTAAAAATCTGAATTCTTCTAGAGTTCCTGATCTTCTGGACGACGCGCACTGACACTACCATCGATCTTGGTAAGTCT
+
:>6969CD::6<<<566;====666;;<;><B9<<>A=CD>B@BCCBBBC@AB;;;7;:>=>>;>9<<<<;<==>744444$4939///)/////39;;;+5/)////7738-//;;;;=<=8849487=@@;;;<?@@?3;;;;;;;CCCBCBCCCCAFCC@BBAEABB@@@CCBB@BBACC9@>@=@@CBB2AA@@@;@@@@DDCAA@5;<<<*<AA@@?BBGGGBBBDDBB>B?BBBCCB>AAA;??;;;;;BBCCCCCBBBBBA?AAA@BBBD@E@CC@DCBC
@ATNG8:03365:02432
GATGGTAGCGCATATCAGCGCAGGCCCAGAAGATCAGGAACTCTAGAAGAATTCAGATTTTTTAACACGAGAGTAAACGTAAAAAGAAGGTTTTACAAGACTCACGTTAACAATATTGCAAGCAGTACGCACACAATCGAAGCGCAGTAAGGATGGCTAGTGTAACTAGCAAGAATACCACGAAAGCAAGAAAAAGAAGACGCTATTAAACTATTAACGTACCTGTCTCTTCCGAAACGAATGAGTACGTGTGCGACGTGTCTCCTACCATCGATCTTGGTAAGTCT
+
/999)////7999;<;;9::7--(--(---(-7779:.4055<:;;=688)/(////55555#5.5:;;;=55555)5455959$5>.5.555&5;<6;666666>>:>7;:8;<;9;00*0>>>>??C@@@BBB7;:==:?944::44./5;00)/////9;:38433894//)///(/----(///(/6666)6:399::9777,33(3255+2+259995<5566??:>:>>>3;55.3999////////38978833355/5::365556:571?<:84:///
@ATNG8:03367:02439
GATTAGTATATCGCGTCGCTATCCAGAAGATCAGGAACTCTAGAAGAATTCAGATTTTTAACACGAGAGTAAACGTAAAAAGAAGGTTTTACAAGACTCACGTTAACAATATTGCAGCAGTACGCACACAATCGAAGCGCAGTAAGGATGGCTAGTGTAACTAGCAAGAATACCACGAAAAGCAAGAAAAAAGAAGTACGCTATTAACTATTAACGTACCTGTCTCTTCCGAAACGAATGAGTACTGTATCTATGTGTGCGCTACCATCGATCTTGGTAAGTCT
+
<;505==BDECCCAAACCC@@@B9@@@>;CCECD?A?BBBAAA@@CC?C@AAAABBBB3B>AABCBABABAA<ABBBBCB2AA=A5;;;60@A?000?@@BAB@D@CC?CBB?BB?@ACCCCCCCDBBBA?AAAA=AAAABBBB?DADBB?BCCBBCCC@CCAA@@<?=9=:928?<<<<2<:94889888%/97;///=<?DB=B;>>@A=B=A?BBB?@@@AAAB@C?BAC>CCE@@???@?CBBAAABBB>>:DDDA@@???<@===>>?@:=:=?;A::;
@ATNG8:03339:02471
GATGGTTGGACGAGCGTCTGAGAGGTACTCATTCGTTTCGGAAGAGATAGGTACGTTAATAGTTAATAGCGTACTTCTTTTTCTTGCTTTCGTGGTATTCTTGCTAGTTACACTAGCCATCCTTACTGCGCTTCGATTGTGTGCGTACTGCTGCAATATTGTTAACGTGAGTCTTGTAAAACCTTCTTTTTACGTTTACTCTCGTGTTAAAAATCTGAATTCTTCTAGAGTTCCTGATCTTCTGGGTGCGCTACAGTCTCTCTACCATCGATCTTGGTAAGTCT
+
;:?B7@7@:>666@==<=<><@@B=B@@B@@B?BBBB=BB@C?CCACBCGACCC;;:;@CCCC?C@BBBCC::;D@BBGCC3;;79@AA<BCBDACCC?BB?@A@EFEADCCBBBBC@CCC@C>BBBB@@@C?BBBB@DBBBCAAABBBBBBBCC?BCB@BB?B@CCCBBBCCC@CAAAA3A;A5<;;;<*;BCCC>GAACBAAA@B@DDED3CBBBBAB@DF@A@ADECC?B@BAACCC>A?AA=ABBBC:::CGCCCC?@@BB@CCCCCCBC?C@DEBDAA@
@ATNG8:03333:02539
GATGGTAGTGTCGATATGAGAGTGTGTACTCATTCGTTTCGGAAGAGACAGGTACGTTAATAGTTAATAGCGTACTTCTTTTTCTTGCTTTCGTGGTATTCTTGCTAGTTACACTAGCCATCCTTACTGCGCTTCGATTGTGTGCGTACTGCTGCAATATTGTTAACGTGAGTCTTGTAAAACCTTCTTTTACGTTTACTCTCGTGTTAAAAATCTGAATTCTTCTAGAGTTCCTGATCTTCTGGCTCTCGTAGACAGATACTACCATCGATCTTGTAAGTCT
+
////)/766==//////55?<@<@>?;5554;<3:594)59494;;;;<@@<??>;;7:8@<5946;CCC?>CBBB499944$4<69:>>7@<=@?BAC@CC?AABBCC9=;CCDCCD@DCC?B=BB;<;@AA?AACC?BBCEICCCCCDCCCCBB>A@B@BB?D>AADCBBA@@?C;;;;.;=@=;;;;.99>>D6;:CACCC:::2:999$9@@@B>C@AA=A@@@DCC@C@CBBDDB?BBB@CBBBAAABBBCCCCCCFCCC?@@ACBBCB9::B@BBBD
@ATNG8:03392:01981
GATGAGAGAGCTCTCTCATCGTACTCATTCGTTTCGGAAGAGACAGGTACGTTAATAGTTAATAGCGTACTTCTTTTTCTTGCTTTCGTGGTATTCTTGCTAGTTACACTAGCCATCCTTACTGCGCTTCGATTGTGTGCGTACTGCTGCAATATTGTTAACGTGAGTCTTGTAAAACCTTCTTTTTACGTTTACTCTCGTGTTAAAAATCTGAATTCTTCTAGAGTTCCTGATCTTCTGGTGAGATATGCATGATGCTACCATCGATCTTGGTAAAGTCT
+
CA<@CEDCBCC@@ACCGCGCBBBCCCCC@BCFG@99;:@BBBBCDC@BBCCC@C@BABB?B?BBBBBBBBD?ABCCC3>?:??=?8?BBC@CBB?BB<>>BBCC>AABB?@??<?@@<@;AAAA>>=><AAA?6::??><>>A@@@A<<9929?>;@A<@<@A>>>>AAC<??@@@6@=A966666+7>;;=0666///;;7;5;?>?.;:A==:=<??;?:;;==>:?;?==>@A:>>B=@>=>A@@A??@?@@@==<<<6<<<;;:66/616660699<
@ATNG8:03389:02052
GATGGTAGTATATCGCGTCGCTATCCAGAAGATCAGGAACTCTAGAAGAATTCAGATTTTTAACACGAGAGTAAACGTAAAGAGAAGGTTTTACAAGACTCACGTTAACAATATTGCAGCATTACGCACACAATCGAAGCGCAGTAAGGATGGCTAGTGTAACTAGCAAGAATACCACGAAAGCAAGAAAAAGAAGTACGCTATTAACTATTAACGTACCTGTCTCTTCCGAAACGAATGAGTACATAGATATACGTATAGCTACCATCGAATCCTCTTAGTCT
+
6??D@CCCCBBCCCCCBBBBBCCBB?CDD?ECCB996:=AACBBBC@BC?B@DDAAAABB3C@BBBA@AAA@AA<A?@@E?EHEEAC?CBB:BCC@CC@?@CB@A?A@EHACBB?BBA@ACC@CCCCCAAAB?BBBB?BBBBBABB=@?@BB@BBBB@CBB>BB?@BB@A@<?@D=DC>>>8=AB@BCDDD2>><?@BBBBABB=A>ABCE@C?BBB>?<A@@@>>><A;?>A:ABB>AABDDD@:8:??A@@@A??@AA@>=?A9>:::A<@@=788;?C888
@ATNG8:03370:02142
CGATAGTGTCATATGAGAGTGTGTACTCATTCGTTTCGGAAGAGACAGGTACGTTAATAGTTAATAGCGTACTTCTTTTTCTTGTCTTTCGTGGTATTCTTGCTAGTTACACTAGCCATCCTTACTGCGCTTCGATTGTGTGCGTACTGCTGCAATATTGTTAACGTGAGTCTTGTAAACCTTCTTTTTACGTTTACTCTCGTGTTAAAAATCTGAATTCTTCTAGAGTTCCTGATCTTCTGGACGACGCGCACTGACACTACCATCGATCTTGGTAAGTCT
+
(---:<<<<<665555555===>;;::<;;7;<==4;;.4.45::<>>8<=;;;0/)/7//)/4:::::////)/////$//584444(39:=0548343-333:9<.666699;<155@7?455A@@9992999;:9<?=;@<966A;;;==:6559.4<2905;@<>>>A=7:444)45:544444$4499;/69BBB@@@BB@B>B>+;A;;=1646>9=====99299>>:<<@8@?>;<=0//<<0059==499@???699@@AAAB@D@CB?@@@9
@ATNG8:03387:02166
GATGGTAGCGCACACATAGATACAGTACTCATTCGTTTCGGAAGAGACAGGTACGTTTAATAGTTAATAGCGTACTTCTTTTTCTTGCTTTCGTGGTATTCTTGCTAGTTACACTAGCCATCCTTACTGCGCTTCGATTGTGTGCGTACTGCTGCAATATTGTTAACGTGAGTCTTGTAAAACCTTCTTTTTACGTTTACTCTCGTGTTAAAAATCTGAATTCTTCTAGAGTTCCTGATCTTCTGGACAGAGTGTGCAGATAATCGATCTTGGTAAGTCT
+
445=7;;>>>CC@@666==>BA<@>C?:;<??<?AAM>CC@C?A<AABBB=A?B;;;4;>@ABC@C@CBAA;?=:?:97777$7?;=<@?8:45;5;>>9=@7999;BC?CCGCCCBB=A@A>A<@ABAABAB>AFCC@KBBACDBBB@@ABBABC@CAA>AA>A?@?@B@A@CC9<;BCC;DAE@CCCBB0A@@@@0;;;;;:A@AA@CDDD1C@@?B<@=AA@CCCCCAB?B=@@@@<;6;AB@BCBCCBBCCBBCCBA@=@AABBBA?AACB@B@@?
@ATNG8:03410:02154
GATGGTAGCTCTGCTCTGACTCTCGTACTCATTCGTTCGGAAGAGACAGGTACGCTAATAGTTAATAGCGTACTTCTTTTCTTGCTTTTCTGTGGTTATTCTTGCTAGTTACACTAGCCATCCTTACTGCGCTTCGATTGTGTGCGTACTGCTGCAATATTGTTAACGTGAGTCTTGTAAAACCTTCTTTTACGTTTACCCTCGTGTTAAAAATCTGAATTCTTCTAGAGTTCCTGATCTTCTGGTGCGCTACAGTCTCTCTACCATCGATCTTGGTAAGTCT
+
9<@A9=CC;66<?;;;;<655;>===<<<:/-(---(-/)/279<>B@@9@B:69<>7</0/6:*////99<;;54499-4805/899+.----(-0583/3-387735.59555;;;8<<;.4.5559555;.557:39///977:=;;;>555>7<<;588.4.4<9<A>?>=7<4444&4.5.5=@@0;;@@@490@4><00/9)////$/55==:>7;;8555<::85959335;949//)////95554;9;;;;;?@@:><:7////3949<9=<;9
@ATNG8:03370:02172
GATGGTAGCATCATGCATATCTCACCAGAAGATCAGGAACTCTAGAAGAATTCAGATTTTTAACACGAGAGTTAAACGTAAAAAGAAGGTTTTACAAGACTCACGTTAACAATATTGCAGCAGTACGCACACAACCGAAGCGCAGTAAGGATGGCTAGTGTAACTAGCAAGAATACCACGAAAGCAAGAAAAAGAAGTACGCTATTAACTATTAACGTACCTGTCTCTTCCGAAACGAATGAGTACGAGAGTCAGAGCAGACTACATCGATCTTGGTAAGTCT
+
BBBC@CCCCCCCCB@@B@@@DBBBB@BAA=?@AB??=?=B@?AA@B?BE?B?BCABBCDD+=8888763:/.).8077<<===+>==@.99940;A;00/9;;<55057885:@A7;A?>@BBBCCBBBBBBB?B?BB=@@AAA@??<??BAB@BCCB???B@BBCCBC?BB?BBC@BCBCD<??A????@@/::39@>=<@895>B=@@BC@C@B>?>@=A>>=BAD<>8<@A:>BB<>>@C::9BBBABBBBBBBBB?AAAAAAA???@@A<A6::5;;==
@ATNG8:03417:02232
GATGGTAGCGCGACGAGCGTAGACCCAGAAGATCAGGAACTCTAGAAGAATTCAGATTTTTAACACGAGAGTAAACGTAAAAAGAAGGTTTTACAAGACTCACGTTAACAATATTGCAGCAGTACGCACACAATCGAAGCGCAGTAAGGATGTCTAGTGTAACTAGCAAGAATACCACGAAAGCAAGAAAAAGAAGTACGCTATTAACTATTAACGTACCTGTCTCTTCCGAAACGAATGAGTACTATGTAGAGCTCTATACTACCTTCGATCTTGGTAAGTCT
+
A@?C?CBBBBBABBCCCCCCBBBBC?CBB>BD;;;C?C?BABACBB?BB?A?BDBCBBBB2A>ACDDCDBB?>>89=@BCDC3BB=A=AAA7CCIACCCCCDFCC@B?BB@ABB?BBB@BBCCDCCCCCCBC>@@AB@BBBBCCBB?B?CBBBBDBBBBBB?ABAA@@>??>:99?CA@AB=A<<99::::*8818==BEBBCC@I@CCA@>@?ACFCB@C@@?@A@<?<?AC799>=999BBBDDCBB>AAAACCAB???AA::7::?????A7@=@A=AB@@
@ATNG8:03370:02299
GATGGTAGTGTGTCTCTGAGAGTAGTACTCATTCGTTTCGGAAGAGACAGGTACGTTATAGTTAATAGCGTACTTCTTTTTCTTGCTTTCGTGGTTATTCTTGCTAGTTACACTAGCCATCCTTACTGCGCTTCGATTGTGTGCGTACTGCTGCAATATTGTTAACGTGAGTCTTGTAAAACCTTCTTTTACGTTTACTCTCGTGTTAAAAATCTGAATTCTTCTAGAGTTCCTGATCTTCTGGGATGTGTGCGCAGTGCCTACCATCGATCTTGGTAAGTCT
+
//9:39999:99555599:544556>>>>=<<9=>BC=CD>?>?CCCCDC@DAAAD@BB==A?>7;;;655;::544444$4;398==44455.5.5<5:<9=;;;>>9>=>>>;;;7;CC@D>BBC<;;CF?CCBB=AAB@A@@@C@@ADEBAA?BBB?BC=?=A?BBBCC@A=@;;;;-;;@;;9:9.49:;A6CBBBCCCC@=:;>;=(=?55616?@@>BCDDDBC?B?AAABAA>?@@@0::9;@:;:=>==>>>;@@@655988443-5799:?;@=
@ATNG8:03398:02315
GATGTAGAGTATCATGTGTATCTCCAGAAGATCAGGAACTCTAGAAGAATTCAGATTTTTAACACGAGAGTAAACGTAAAAAGAAGGTTTTACAAGACTCACGTTAACAATATTGCAGCAGTACGCACACAATCGAAGCGCAGTAAGGATGGCTAGTGTAACTAGCAAGAATACCACGAAAGCAAGAAAAAGAAGTACGCTATTAACTATTAACGTACCTGTCTCTTCCGAAACGAATGAGTACACATCGTCGTGTCGTGCTACCATCGATCTTGGTAAGTCT
+
??;=BBBCCCCFCCCCBBBCDC@@=@@@?BCCDDD?C?CCCCCBA>BCAC?AB@;;;;;*;@FDGCBBBCBBE=BBBDCDC5BB=A<@@@7@AA>ACCBBBC??=??AC?BBB?BBBBBBCBDCCCCCBAA<@@>>;@@A?@@??9@<@@@<@DBBBBBCABBBBAA=AA>ABC>A@???8=>@;:9999(7@9=:;;BBKAA;?;?CAB<?;<<@AA=@@BABBC@C@CCE=C@@>@ACBCBBBBAAABBBBBBBBBBBBDBB?BBBBCBBB?A>AC@DD??
@ATNG8:03383:02347
GATGGTAGCAGACGTGACAGAGCGCCAGAAGATCAGGAACTCTAGAAGAATTCAGATTTTTAACAACGAGAGTTAAACGTAAAAAGAAGGTTTTACAAGAACTCACGTTAACAATATTGCAGCAGTACGCACACAATCGAAGCGCAGTAAGGATGGCTAGTGTAACTAGCAAGAATACCACGAAAGCAAGAAAAAGAAGTACGCTATTAACTATTAACGTACCTGTCTCTTCCGAAACGAATGAGTACGATGAGAGAGCTCTCTCTACCATCGATCTTGGTAAGTCT
+
<<BB7;;>===@=<66565:<<<BC9@@@=A@@???:;4559<<3313;6>7<@@@BCCD/A=9:07;;:://(.5.5399===+>>:?:@@C796<<::459556>>;>7;;8===8=CBACCFGCCBBBCCCB>@<@@<@000@@?C?B=@:923888:;;>=B@@@@@<@@<?C=?=8889,522+279::.:<7??877=565/715333.5.../<;:;<<@@@A@D@ABA<999:??89:AA?????998>??===;;;;==:>>==??::1:48>:A?@?
@ATNG8:03415:02339
GATGGTAGGTGCACATGAGTGTATCCAGAAGATCAGGAACTCTAGAAGAATTCAGATTTTTAACACGAGAGTAAACGTAAAAAGAAGGTTTTACAAGACTCACGTTAACAATATTGCAGCAGTACGCACACAATCGAAGCGCAGTAAGGATGGCTAGTGTAACTAGCAAGAATACCACGAAAAGCAAGAAAAAAAGAAGTTACGCTATTAACTATTAACGATACCCTGGTCTCTTCCGAAAACGATGAGTACGATAGAGAGCTCTCTCTACCATCCGAATCTGGTAAGTCT
+
AA=@6=<<8<<<<<;;;;;544;44.488.34565:9>7<<<996=;@C?C?BB?A@CCB3CAABAICCCCCDD>B@;;;;;*;A><:>:>4<=;7<<;==::/00/6;;5??<488335@@AAA;;:ABAA?BBAC?AABBBBBB?B8>00+0<0009=A8?;;:?A<?@:9975;=7377&79947777777#76322,229899@;@699=96997878665'22+277650502222&---,,2--.3335585556533...336623..(-2(----(//19:<<
@ATNG8:03382:02413
GATGGTAGTATAGAGCTCTACATAGTACTCATTCGTTTCGGAAGAGACAGGTACGTTAATAGTTAATAGCGTTCTTCTTTTTCTTGCTTTCGTGGTATTCTTGCTAGTTACACTAGCCATCCTTACTGCGCTTCGATTCTGTGCGTACTGCTGCAATATTGTTAACGTGAGTCTTGTAAAACCTTCTTTTTACGTTTACTCTCGTGTTAAAAATCTGAATTCTTCTAGAGTTCCTGATCTTCTGGATATGAGTGAGTACTATTGTAGTGCTCTATACTACCATTGATCTTGGTAAGTCT
+
@?;;?BBDCCCECDCBBBBGCEBCBBA@AB;;5:BBA=BB?D>BAAAB995:AAAB?B?BCBB?B?BAA?>>87949<=;=.<=8>@?@9;;;7,//848;,552;@@;???A;;;?8;;B=B=;;;A=>=@<@BAA8=>AAA?===F>>>?@?A<>>=<@@=A<A??AAAB>?;@??BB6A:<87////(/<99;*--3---;::><AAAA.>>;>@<@=>>;>>==>>><?<??@@@@7::>:>=7;3322779222222,22923698:=9::///:6:@9>:;=@1717;6:;<?
@ATNG8:03387:02399
GATGACATATCGTACTCTCTGTACTCATTCGTTTCGGAAGAGACAGGTACGTTAATAGTTATTAGCGTACTTCTTTTTCTTGCTTTCGTGGTATTCTTGCTAGTTACACTAGCCATCCTTACTGCGCTTCGATTGTGTGCGTACTGCTGCAATATTGTTAACGTGAGTCTTGTAAAACCTTCTTTTTACGTTTACTCTCGTGTTAAAAATCTGAATTCTTCTAGAGTTCCTGATCTTCTGGTGAGATATGCATGATGCTACCATCGATCTTGGTAAGTCT
+
6?;@CCDDCBBBACCCCBBBDDCCBCCD@CBBB<BC<@<@A??@@A=AGFDC@E@CBBB?BB@BBBCBB99277777'7<8<798(79:7:?7703?477ABCD?BBBB??AA<BBB<?<===??>>><@>>><>>A>>>?????BA@@@?=>>>;??;?<A@>>>@ABB;?@AAA5@:>4::<<<+9<666-3-----9;;A<@@@A.>>>==:=:@A<A????@?6;6;?>;;=///=9===@===@AAA@@>=<<;//*/67376//+/5:=6::AB
@ATNG8:03398:02426
GTTGGTAGCTATACGTATATCTATGTACTCATTCGTTTCGGAAGAGACAGGTACGTTAATAGTTAATAGCGTACTTCTTTTTCTTGCTTTCGTGGTATTCTTGCTAGTTACACTAGCCATCCTTACTGCGCTTCGATTGTGTGCGTACTGCTGCAATATTGTTAACGTGAGTCTTGTAAAACCTTCTTTTTACGTTTACTCTCGTGTTAAAATCTGAATTCTTCTAGAGTTCCTGATCTTCTGGTAGAGCGTGCATATATCTACCATCGATCTTGGTAAGTCT
+
4;5<;?;>>?>BBA>>>>@DEEDA@?<;@@:;8;CBD=BB?C@BBECCBB?A@@?B<?<?AAB>B@BBBBB944=6@ABBB1>>9A;;;3:BCA>BBB>AA;98:@AA=??>>:;;@;???6;5;>>;;;>><ABBB;>?@@<<<===<<=:6663///5;<161;=AA@@@>?8;7@@>2=-/-/<>>@,33777-3-----99:<1889,7==<<5:5//*/77;///9@599?@@A=B==:>>>///76=@@>>>;:;A>>;>?A=>>@<7@7:9-//::
@ATNG8:03372:02473
GATTAGTATAGAGCTCTACATAGTACTCATTCGTTTCGGAAGAGACAGGTACGTTAATAGTTAATAGCGTACTTCTTTTTCTTGCTTTCGTGGTATTCTTGCTAGTTACACTAGCCATCCTTACTGCGCTTCGATTGTGTGCGTACTGCTGCAATATTGTTAACGTGAGTCTTGTAAAACCTTCTTTTTACGTTTACTCTCGTGTTAAAAATCTGAATTCTTCTAGAGTTCCTGATCTTCTGGGCAGACTCTCACACGCCTACCATCGATCTTGGTAAGTCT
+
B@@5@BBBBBBBCCCBBCBBCBCCBBBBBA?ACCC>BB>B????BBBB?ADCCC?B?BBBB?B?CBBABB>>A:<;;;<+;;6;EDE:ABAA>ADD=AA:>;?@@@<@AA@@>@>:>??;?;>>>>;;=@;@@AA:>>@A>>>>=ABDD>>>>:=@@=@@<A<AA?>>@AAA:==@@@3@;A8==>>=/9=99949-----9<7;6;@@@/@@@??<?===:=<<<?<<9=:>=A===066=>6<996;;===>>>>A@7===7<6337733-6596067<6
@ATNG8:03380:02558
GATGGTAGCGAGCGAGTGTGTATACCAGAAGATCAGGAACTCTAGAAGAATTCAGATTTTTAACACGAGAGTAAACGTAAAAAGAAGGTTTTACAAGACTCACGTTAACAATATTGCAGCAGTACGCACACAATCGAAGCGCAGTAAGGATGGCTAGTGTAACTAGCAAGAATACCACGAAAGCAAGAAAAAGAAGTACGCTATTAACTATTAACGTACCTGTCTCTTCCGAAACGAATGAGTACGAGAGTCAGAGCAGAGCTTCCATCGATCTTGGTAAGTCT
+
445:054;;<565:;<<<<<@@A@@;:==7;::<9717499::===84754?AA;;6999(95556<<;;<??A8;?CCCCC1??;A5;:;&954.5::::::==9=9BB?BA@6:999:ABBCCCCAAABB>AABA=A@BBBBCC>@?@00,0<;7=;>>9<<<>??:<;;>77.7;;;;3;77/7<>=>,89059<<?>>?A<A;>>A@<?;;:ABB=BCDCBAC?C?ACE=B@@=??@AAABBBABAAA@ABBBBBBBAB>A@B@@???@?<>;>A<CA@A
@ATNG8:03402:02548
GATGGTAGAGTATCATGTGTATCTCCAGAAGATCAGGAACTCTAGAAGAATTCAGATTTTTAACACGAGAGTTAAACGTAAAAAGAATGGTTTTACAAGACTTCACGTTTAACAATATTGCAGCAGTACGCACACAATCGAAGCGCAGTAAGGATGGCTAGTGTAACTAGCAAGAGTACCACGAAATGCAAGAAAAAGAAGTTACGCTATTAACTATTAACGTACCTGTCTCTTCCGAAACGAATGAGTACACACTCTCATATGACACTACCATTGATCTTGGTAAGTCT
+
455<8=?>CB>>;;;;;;<<<::49.944.3399::5:5:::<<<@;>=6945<455999(;4;;A///=00)/;1///////$/9599.444&4//)////)/99:::3:6871733,37334556=>666>>;;9?CBB?BCA@@@::4:;>>>:B?>;B9899?==AAA7BB773;.//699*//9:566666(67,22,2992225054885525277<<<9;;;;::<8=5::>4::<9<A<BBB??@A998AAABBBAA@CCBCB@BB?BCBCC?B?BB?BCDC
@ATNG8:03440:01938
GATTAGTATATCGCGTCGCTATCCAGAAGATCAGGAACTCTAGAAGAATTCAGATTTTTAACACGAGAGTAAACGTAAAAAGAAGGTTTTACAAGACTCACGTTAACAATATTGCAGCAGTACGCACACAATCGAAGCGCAGTAAGGATGGCTAGTGTAACTAGCAAGAATACCACGAAAGCAAGAAAAAGAAGTACGCTATTAACTATTAACGTACCTGTCTCTTCCGAAACGAATGAGTACACACTCTCATATGACACTACCATCGATCTTGGTAAGTCT
+
AA?;CDBBBBBBGCCHDCBCCCC@CEE@CBCAAA>B@CBCCCBE@BA>A?@@@AACCC3B?BCBBBCBBAA@:@?@CBBB2AA>B5;;;6;BC?AA@BCCBBB?C?BF@BAA?BCBBBBBCECCCCBBBC?CCCC?BBBBBB@@<A<A@@>ACBCBBBC?CCC@@??BC?@@A>@??==3==:4:<<=<.=>:>888@????=?<@@@@:>:>@CCC@BCCBCAA<?<?@@:@AA?BBBBDDBAABBBCB===AABBBAAADD?CACBBBBB?B?CB?DCAA
@ATNG8:03447:01920
GATGGTAGCGCATATCAGCGCAGCCCAGAAGATCAGGAACTCTAGAAGAATTCAGATTTTTAACACGAGAGTAAACGTAAAAAGAAGGTTTTACAAGACTCACGTTAACAATATTGCAGCAGTACGCACACAATCGAAGCGCAGTAAGGATGGCTAGTGTAACTAGCAAGAATACCACGAAAGCAAGAAAAAAGAAGTACGCTATTAACTATTAACGTACCTGTCTCTTCCGAAACGAATGAGTATGATGAGAGAGCTCTCTCTACCATCGATCTTGGTAAGTCT
+
995:8=969==GCCBCBC;;;BA@C8A@@>@<<9>:0545<A<BBB?CC@C?@?@;;;;;*;>DDGJHHGCCCD?DC@@@@@0@C>C>BBB9BBB?CCBCDCBBC@B@BB?BBB=@?BBBBBCBCBCCDDBC@CC@@;????ABAA>B@CBB@CCCBBCCB@CCCBAA>AC@BBE?A?::9,8<;8899999$0>6;0//=8<=?7:78AAA7;7;?CCCACBA@@@@<@=@AA<A@@>@CCCBCBCC@AABBBBA@@@898?@?A?B89:CBBB?C@CD@C<;;
@ATNG8:03455:01938
GATGGTAGGCACTGCGCACACATCCCAGAAGATCAGGAACTCTAGAAGAATTCAGATTTTTAACACGAGAGTTAAAACGTAAAAAGAAGGTTTTAACAAGAACTCTACGTTAACAATATTGCAGCAGTACGCACACAATCGAAGCGCAGTAAGGATGGCTAGTGTAACTAGCAAGAATACCACGAAAGCAAGAAAAAAGAAGTACGCTATTAAACTATTAACGTACCTGTCTCTTCCGAAACGAATGAGTACTATAGACTATCTGAGACTTCCATCGATCTTGGTAAGTCT
+
555>8:;;8;;;>>=>>??@>@@@?45555555<>>6<7;==5449344.4.43//////$/5/////3888,333&335::::+9727)///&-(-70--(-6///<44.5.3:588949=839CA@DB==@@:;:5:?<?585;;<;88297?9943999:;;94:888:?4>@6<884:9755,522,2==>CC'>@;>=???8:8:(//(///5492..6>>:>===BB?9=9>??:?BB?>>>BCCBAADEB@;;;?CBBBBB??=??BBBBBBBB?B@BB?BBBB
@ATNG8:03462:01935
GATGTAGATACTCGCTGATACACCCAGAAGATCAGGAACTCTAGAAGAATTCAGATTTTTAACACGAGAGTAAACGTAAAAAGAAGGTTTTACAAGACTCACGTTAACAATATTGCAGCAGTACGCACACAATCGAAGCGCAGTAAGGATGGCTAGTGTAACTAGCAAGAATACCACGAAAGCAAGAAAAAAGAAGTACGCTATTAACTATTAACGTACCTGTCTCTTCCGAAACGAATGAGTACATAGATATACGTATAGCTACCATCGATCTTGGTAAGTCT
+
@@ACBBBDD@BAGBBBDCBBDBBD>DGD?ECCC??<?5::77@@B>BB?C?BBBBBBBB3B>>>5====/..7078=====0@B;A4;;;*9AC=:;66::9>>4566A:=BD>BBA?ABCGCCBCDDDDC@CCCC>??CCCCDC?C@C@@>@BABACCC9::A@@A>AB?BBB>@:877.7562:<?@@@'>>5;;;;A@BBB:=:<<=;8=:=>A??;?B@@ABB@D?BBB=BBC@BBBCAAACCBB@@@>>>>>>>>>=<<>;AA>>><<<<C@B@<A>::
@ATNG8:03469:01982
GATGGTAGCTCTGCTCTGACTCTCGTACTCATTCGTTTCGGAAGAGACAGGTACGTTAATAGTTAATAGCGTACTTCTTTTTCTTGCTTTCGTGGTTATTCTTGCTAGTTACACTAGCCATCCTTACTGCGCTTCGATTGTGTGCGTACTGCTGCAATATTGTCAACGTGAGTCTTGTAAAACCTTCTTTTTACGTTTACTCTCGTGTTAAAAATCTGAATTCTTCTAGAGTTCCTGATCTTCTGGCGCGTATGTATGTCGCCTACCATCGATCTTGGTAAGTCT
+
9?::7:;@CB=;;6<<<<=@@;B>>BBAAA??;AABB=BC?B@BCCDC@@:A<<>@;A@666<7<8665B=655:74499:'485:<=@:@455.5.5<5;??CCBBBC@BBBCCB@A>@BA@D@JECBBBBC@BCCC@BBCCBBBBBBABBBCBC?CCC?BBBD?B@A?>?A@@:BBBBB9B?C<AABBB0BBBBB=C;;;CCBBBBABDDD5CA@BC@D@CD?BCCCCBB@BAAAACCC@BAC?CBBBCBDCCCCCCBBB?CCB?BAAABDAA>C@CD@CA@@
@ATNG8:03423:02058
GATTAGTGTGTCTCTGAGACGTAGTACTCATTCGTTTCGGAAGAGACAGGTACGTTTAATAGTTAATAGCGTAACTTCTTTTTCTTTGCTTTCGTGGTATTCTTGCTAGTTACACTAGCCATCCTTACTGCGCTTCGATTGTGTGCGTACTGCTGCAATAATTGTTAACGTGAGTCTTGTAAAAACCTTCTTTTTACGTTTACTCTCGTGTTAAAAATCTGAATTCTTCTAGAAGTTCCTGATCTTCTGGACGACGCGCACTGACACTACCATCGATCTTGGTAAGTCT
+
5550444:=@=BBCCBCC;0/:99///99796:<;:.87)/)/////;;766699>)4.4999394555<9997;:5::=>>+;:>08899044/949//)/6(--//560-///9955.544.4599955555.555439995559999:::::;>755057::7=-3344459:<9<<<>>>+=8;.55555$55;<<1<555555555.5555$554594949<854444.49387<:::::7::<79955555559<<:=<;5955.5999:5555:58839666
@ATNG8:03426:02031
GATGGTAGCTATACGTATATCTATGTACTCATTCGTTTCGGAAGAGACAGGTACTTTAATAGTTAATAGCGTACTTCTTTTTCTTGCTTTCGTGGTATTCTTGCTAGTTACACTAGCCATCCTTACTGCGCTTCGATTGTGTGCGTACTGCTGCAATATTGTTAACGTGAGTCTTGTAAAACCTTCTTTTTACGTTTACTCTCGTGTTAAAAATCTGAATTCTTCTAGAGTTCCTGATCTTCTGGGATGTGTGCGCAGTGCCTACCATCGATCTTGGTAAGTCT
+
ABCB<A=BCB@DCCCCECCDDCCA;;;;<@@B?BBBC=BB>@=?@@AA::4:B999(7:=?AC@C?BCCE;;;@B=@@@@@0?@6?CBB;@A;;7;9@;@A:;966;95;666;:BC@>??>B?@CB:;7=B?BBBB>>?<<<8:@@=ACA>:650///366163<>?B===BB:==>==/=5;5;>??@/AA@@A9@@@@@>>>==8==<=/=<==?<@;>>;>@@A;;;=B====A@@<;98808///::@>>?AAAAA;???;:666;///5:9==9==<<
@ATNG8:03435:02036
GTGGTAGTACATGATAGACGACACCAGAAGATCAGGAACTCTAGAAGAATTCAGATTTTTAACACGAGAGTAAACGTAAAAAGAAGGTTTTACAAGACTCACGTTAACAATATTGCAGCAGTACGCACACAATCGAAGCGCAGTAAGGATGGCTGGTGTAACTAGCAAGAATACCACGAAAGCAAGAAAAAGAAGTACGCTATTAACTATTAACGTACCTGTCTCTTCCGAAACGAATGAGTACAGAGAGTACGATATGTCTACCATCGATCTTGGTAAGTCT
+
@<<7<<==<<<6645455<559>A:?9:46@:99:0565<<;>;:488)/)///45555$56;<=>A=C;;;C>BBADDDD2CE?C5;;;*9?><A@@<?CCCC?@?@G<A@A000@>ABBCGA@ACCECC@CBBB?BBB??@BC?C@CBB@BCC@BCCC@CCBBBB?BC?BBB@CA>?<5=9:3:====.;@=@000A@@??;?<BBBD:>:>@AAA@CCBBBBB?A?BBB>BDD???@BBBBCDABAABCCCBAAABB?>>B@A@@?>>>>8=:::5;>?>
@ATNG8:03436:02052
GATGGTAGCTCTGCTCTGACTCTCGTACTCATTCGTTTCGGAAGAGACAGGTACGTTTAATAGTTAAATAGACGTAACTTCATTTTTCTTTGCTTTCTGTGGTATTCTTGCTAGTTACACTAGCCATCCTTACTGCGCTTCGATTGTGTGCGTACTGCTGCAATATTGTTAACGTGAGTCTTGTAAAACCTTCTTTTACGTTTACTCTCGTGTTAAAAATCTGAATTCTTCTAGAGTTCCTGATCTTCTGGCGCGTATGTATGTCGCCTACCATCGATCTTGGTAAGTCT
+
@@=<758:-----//5;:<:;5444444<;3304:;;2::5955555555.55;9:>6>85448.55)54499954.44.444;;;$444(489909////)//:69:6;554=@:@CCBB@?;7:@?:?:A@;:;@@C@DEDC?C=;;CCBCBB@@@ABBB@CCD>BB?A><;;@@AACB?BAAAA7@;?>;;;;.:?B@C<BBBAA@@:::29999(99;@@@C?AA>A@BBB9:4;;A?@BBC;;;E@;;;999955;<<;<6515;;.44444:=<.905;5:AAA
@ATNG8:03458:02043
GATGGTAGCAGACGTGACAGAGCGCCAGAAGATCAGGAACTCTAGAAGAATTCAGATTTTTAACACGAGAGTTAAACGTAAAAAGAAGGTTTTACAAGACTCACGTTAACAATATTGCAGCAGTACGCACACAATCGAAGCGCAGTAAGGATGGCTAGTGTAACTAGCAAGAATACCACGAAAGCAAGAAAAAGAAGTACGCTATTAACTATTAACGTACCTGTCTCTTCCGAAACGAATGAGTACTATGTAGAGCTCTATACTAATCGATCTTGGTAAGTCT
+
6==?:>=<<9<<<<///<:99;=@@<@?@>@?99588=8<;=B@@B?AB>@;??997>?:):6==9;:99/.(..'.5999::*<>:><@@@2?BB?;;9?<<<::0505;8<BB?CBBBEBBBCCEDCB;;;5;A>@=AA?@?CBB=@<@00-0@@=@?BC@BBBAAA?BB?BBB?BBBAC466506=>>>+//)//66===::5:;==>B=B<=<@BC@E;:;A@@6:8:AA:@::79@@@BCBBBBBBBA@<>???678CBD=@888@??:B?AA>ACAA
@ATNG8:03421:02070
GATAGAGACTGTAGCGCACCCAGAAGATCAGGAACTCTAGAAGAAATTCAGATTTTTAAACACGAGAGTAAACGTAAAAATAAGGTTTTAACAAGACTCACGTTAACAATATTGCAGCAGTACGCACACAATCGAAGCGCAGTAAAGGATGGCTAGTGTAACTAGCAAGAATACCACGAAAGCAAGAAAAAGAAGTACGCTATTAACTATTAACGTACCTGTCTCTTCCGAAACGAATGAGTACACACTCTCATATGACACTACCATCGACGAATAGAAGTCT
+
==??>655@955;<555555)55<8;;8873-3-338:933-333(3,339::;;;$33(398333336993:777;;;*::,5-59;'6+59-555767579;?:>>=B==6;;====?;;;;::=@@@;>>//+///669;@A9A<AAA7;:===CBB=>===;;5;;5:=>8==>>?6==>:88888(8:4:>===>>;;6;;????<?<?@>>><@ABBAAA;?;@DC:88819;<=///99::>=>BB====<==;;;?6;;BBCCBB?@@?>9=:88
@ATNG8:03439:02094
GATGGTAGGCACTGCGCACACATCCCAGAAGATCAGGAACTCTAGAAGAATTCAGATTTTTAACACGAGAGTTAAACGTAAAAAGAAGGTTTTACAAGACTCACGTTAACAATATTGCAGCAGTACGCACACAATCGAAGCGCAGTAAGGATGCTAGTGTAACTAGCAAGAATACCACGAAAGCAAGAAAAAAGAAGTACGACTATTAACTATTAACGTACCTGTCTCTTCCGAAAACAATGAGTACTATAGACTATCTGAGACTACATCGATCTTGGTAAGTCT
+
;96:5;==8=;;;;;<=>>CC;;9C>::68;@99:B4:5;@>::5;7;<9=?:>:=<??@.@;==8666;//(/;188/////$59494;=>0::<2////77<55259<<8<BA>AAA@BCCCCHBCBCCCC@CA??=?A@@AB??:>?@000=????BB>@@BBBC?BB?BB@;A?555(2683555565$694997:977=7726(----04,3/225,28999:=2615555)55066667789>==??::99>@@:::ACBB???@BA??<?=@A?E@@@
@ATNG8:03451:02099
GATGGTAGCGCACACATAGATACAGTACTCATTCGTTTCGGAAGAGACAGGTACGTTAATAGTTAATAGCGTACTTCTTTTTCTTGCTTTCGTGGTATTCTTGCTAGTTGCACTAGCCATCCTTACTGCGCTTCGATTGTGTGCGTACTGCTGCAATATTGTTAACGTGAGTCTTGTAAAACCTTCTTTTTATGTTTACTCTCGTGTTAAAAATCTGAATTCTTCTAGAGTTCCTGATCTTCTGGGATGTGTGCGCAGTGCCTATCGATCTTGGTAAGTCT
+
9;5:8<<BCBCCCCBA@@CCBBBDECBB@@::04;;?8?@@FABABBBCB=;;6<<9>:>CCC@B?BBA?<:88:.43333$384::>>5456516=>9>C?AACDCE<==CCCBAA@AEEGG?CCCCAAAB@BCCC@DCCCDCCCBBBABBACC@BAA?CCAC?BBBBBBCCF@CCCCC;B@C@BBFEE2AABCD@DA@@BBCCAA<ABBB0B;;;B?B?BG@DCCBBBB@B@CBBBCC@CBBA:B:;:BBBBCCBBB@@>@BCDCBBCC?C?CF>A??=
@ATNG8:03431:02128
GATGGTAGTGTGTCTCTGAGAGTAGTACTCATTCGTTTCGGAAGAGACAGGTACGTTAATAGTTAATAGCGTACTTCTTTTTCTTGCTTTCGTGGTATTCTTGCTAGTTACACTAGCCATCCTTACTGCGCTTCGATTGTGTGCGTACTGCTGCAATATTGTTAACGTGAGTCTTGTAAAACCTTCTTTTTACGTTTACTCTCGTGTTAAAAATCTGAATTCTTCTAGAGTTCCTGATCTTCTGGGTGTATCAGCGAGTATCTATCGATCTTGGTAAGTCT
+
5@9:66;AABCCCCC=BBDBBBBCCBCBCCBC=AAAA9@@>B?BCBBDCGAGABAC@B@BBCBAEGCAAABCCCC?CBDDD5CC?AACD?BBA@8;9@=@C?;;;@BC?CCBBBCCC@DBB>B@BBBAACBB?BBBB>BBCCBBCBBBBBBBBAB@@@@>AA?A?CFBBBCDDC?C;;;;.;>D@BCCCC5CECCC;;;BBBBCBBB?BCBC5DBBDCADACB?BDDDCBB?B@BBBBBC@BBBD?CCCCCBBBBCCBBCICCBBBCDCCD?B?BD?BBCC
@ATNG8:03437:02206
GATGGTAGTACATGATAGACGACACCAGAAGATCAGGAACTCTAGAAGAATTCAGATTTTTAACACGAGAGTAAACGTAAAAAGAAGGTTTACAAGACTCACGTTAACAATATTGCAGCAGTACGCACACAATCGAAGCGCAGTAAGGATGGCTAGTGTAACTAGCAAGAATACCACGAAAGCAAGAAAAAGAAGTACGCTATTAACTATTAACGTACCTGTCTCTTCCGAAACGAATGAGTACTATGTAGAGCTCTATACTAATCGATCTTGGTAAGTCT
+
<>>C:==CCBBBBBBBBCBBAAABC=AAC?A@BB=B@D@CCCCCCC?BC?A?B???DDEF5F@BBACCAB<@DD6==:9999$5;49255)59949;::=BCBB@C@:;9:AA>AB??@ABBCDDDDBBCCABBBB@CA@@CC;;80;A00-0@><AABC?CBB???>AF?BBC@CBBBK>@???ABBBB3AA?AAAAB>AA@<@:==?@:>:>>CBC?BAAACGEAC?BBD>CCC@BABBBBBCCBCA?@@CBBAAB@AB@@<@>>>@@@;B?CC?B;:;
@ATNG8:03429:02225
GATGGTAGCTCGCTGATGATATCTCCAGAAGATCAGGAACTCTAGAAGAATTCAGATTTTTAACACGAGAGTAAACGTAAAAAGAATGTTTTACAAGACTCACGTTAACAATATTGCAGCAGTACGCACACAATCGAAGCGCAGTAAGGATGGCTAGTGTAACTAGCAAGAATACCACGAAAGCAAGAAAAAGAAGTACGCTATTAACTATTAACGTACCTGTCTCTTCCGAAACGAATGAGTACTGTATCTATGTGTGCGCTACCATCGTATCTCAGGAGTCT
+
AABB;CDBCBCCCCCCGCCBBBECC@BBC@CCBB@@<?>?@AABBB?BB?B?BBBBBCEE3C<??9:8ABAABA897@@@AA0BB?BBBBB4BAA=BBBBBBBBC?C?@?<?@@=:::?@ACCCBBBBBBAA=@@A@;????AABB?B?BA@=@CA@A??@=AAA>??=@B=BBB<?::==666617:===/>>:=898;;;AA<?;?A;;6;:;;CDDAEAA@CBB?A=A@B=????9:9ABBBAAABBBAAAA???>;;;@@@7;;BB???CAAAB=;;;@@
@ATNG8:03451:02337
GATGGTAGTATATCGCGTCGCTATCCAGAAGATCAGGAACTCTAGAAGAATTCAGATTTTTAACACGAGAGTAAACGTAAAAAGAAGGCTTTACAAGACTCACGTTAACAATATTGCAGCAGTACGCACACAATCGAAGCGCAGTAAGGATGGCTAGTGTAACTAGCAAGAATACCACGAAAGCAAGAAAAAGAAGTACGCTATTAACTATTAACGTACCTGTCTCTTCCGAAACGAATGAGTACACATCGTCGTGTCGTGCTACATCGATCTTGGTAAGTCT
+
A@?G<CDBCCCCCCCDECD@A@BCC@BBB>BBCCBB?A=@ACBBBD?AB?A?BB@??AAA2A?AAABAAB997=68899999$9;6;8656055:9696C@CBAB?B@;;5:??;@AAABCCIFCCCCCDCC@CCCC>AABBBBCB=A=A::6;B@@AACC@CBBCCA>AC@DCD@CCBBB9:::4;=?@@/@A;>>>>ABB>><><@@A@<>:>?BBB?BBBBBCC@B?BBC>B??<?BBABBBBBBBACACBBBBBBABBCCBBBBBB@AA?B?BC@BAAA
@ATNG8:03420:02414
GATGGTAGGACGAGCGTCTGAGAGGTACTCATTCGTTTCGGAAGAGACAGGTACGTTAATATGTTAATAGCGTAACTTCTTTTTCTTTGCTTTCGTGGTATTCTTGCTAGTTACACTAGCCATCCTTACTGCGCTTCGATTGTGTGCGTACTGCTGCAATATTGTTAACGTGAGTCTTGTAAAACCTTCTTTTTACGTTTACTCTCGTGTTAAAAATCTGAATTCTTCTAGAGTTCCTGATCTTCTGGGTGCGCTACAGTCTCTCTACATCGATCTTGGTAAGTCT
+
CBBD?B?A=@CBBA<<<=<<==>>:DA@@ABB;@;;;0;;49255599;;9665;=493:445<494555////)/:279<<;(///,5;<>666/<7<//)/;)//;;<>:=AACBCCB>?@E?A>BDBBBBBB?BHCC@D=;;BBBBBB@@BCAAA>;;;=A@=@?BC@@@A@>?9=::;;.929499===':9999,9>>=>;9555.9595$59955159=@=@@@;:9C<@<@CCBAA>?;;;0;@;;;A;<;@@@BBCCBBBCCBBBBBC>@?@C@CCAA
@ATNG8:03430:02425
GATGGTGATACTCGCTGATACACCCAGAAGATCAGGAACTCTAGAAGAATTCAGATTTTTAACACGAGAGTAAACGTAAAAAGAAGGTTTTACAAGACTCACGTTAACAATATTGCAGCAGTACGCACACAATCGAAGCGTAGTAAGGATGGCTAGTGTAACTAGCAAGAATACCACGAAAGCAAGAAAAAGAAGTACGCTATTAACTATTAACGTACCTGTCTCTTCCGAAACGAATGAGTACATAGATATACGTATAGCTACCATCGATCTTGGTAAGTCT
+
9ABC@;;9CJDGCD@@@BBBBCCC?CBB?BCCB@@=@>AAC???A@BB?A???::7CCC2B?>??B@@<::991//0@@@=,009@:ACC2CC>@CBBBCBB@@>@@CC@ABB=??AABBBBCBCDCCCBC@A@@@5::?BBBBB?B?BAA>ABCBAACB?BBD??;<AD<>>>6;;=<<4<88189898(/95:///;;?>>;><==<=8<6<BCCC@C@??@??;?;??C=CBB>AABDBBBBBB?@?BB>>===B@A@@>>:>C???@??;?=BC===//
@ATNG8:03480:01921
GATGTAGTCTCAGATAGTCTATAGTACTCAATTCGTTTCGGAAGAGACAGGTACGTTAATAGTTAATAGCGTACTTCTTTTTCTTGCTTTCTGTGGTATTCTTGCTAGTTACACTAGCCATCCTTACTGCGCTTCGATTGTGTGCGTACTGCTGCAATAATTGTTAACGTGAGTCTTGTAAAACCTTCTTTTTACGTTTACTCTCGTGTTAAAAATCTGAATTCTTCTAGAGTTCCTGTTTCTGGCTCTCGTAGACAGATACTACCATCGATCTTGGTAAGTCT
+
<<<;<;DCECCDCBC;;@;;=>;;??>666;E:>@@B>CD:A:@@?@@9505==@C@@<@>00+0)0/;><>><<254:99'781338803333828;:,33.3338;>8?BD@B@@@<?CC7<;;EFDBCBB?BBCC?CBBBBBBCAA@@000==:00*06<<6:1:///89:<<749949&439599999(==9=;8<<?@@===99.5999(9;;;;;;>@B=BBA@@>A=A;@@@A<A;;69@999::::99ABACBBAA@=@??>>BA@>A>@@>CAAA
@ATNG8:03481:01960
GATGGTAGTCTCAGATAGTCTATAGTACTCATTCGTTTCGGAAGAGACAGGTACGTTAATAGTTAATAGCGTACTTCTTTTCTTGTCTTTCTGTGGTATTCTTGCTAGTTACACTAGCCATCCTTACTGCGCTTCGATTGTGTGCGTACTTGCTGCAATATTTGTTAACGTGAGTTTTGTAAAACCTTCTTTTTACGTTTACTCTCGTGTTAAAAATCTGAATTCTTCTAGAGTTCCTGATCTTCTGGAGATACACATGATACTCTACCATCGATCTTGGTAAGTCT
+
4999.4445<<<<>666;;;:==665A>65557355;09<.5.6:99944.49;:=3:6<6/-(-(--898;<:;.4333&3:-334::18337A633/59=6///88@==>?=BBBA<ABB?B@CECCGCBB@BB@@=@CCAACBBB;;7;BA?@?699@A<@B?C<@99444555&55599+949455555$9999<5<?>><?999>5=@BA.:9:9@4949A<@BBCBBB=A?:9::BB@CED@;;;BAAAAA??ABBBBBBAA<@000==???B=>>?A999
@ATNG8:03484:02049
GATGGTAGACATATCGTACTCTCTGTACTCATTCGTTTCGGAAGAGACAGGTACGTTAATAGTTAATAGCGTACTTCTTTTTCTTGCTTTCGTGGTATTCTTGCTAGTTACACTAGCCATCCTTACTGCGCTTCGATTGTGTGCGTACTGCTGCAATATTGTTAACGTGAGTCTTGTAAAACCTTCTTTTTACGTTTTCTCTCGTGTTAAAAATCTGAATTCTTCTAGAGTTCCTGATCTTCTGGGTGCGCTACAGTCTCTCTACATCGATCTTTGGGTAAGTC
+
ABBD@FCCBBCCCCCCCCBBBBBBDCCCCCBB???;>400)/38;9=BBB?BBBBD?C?BABB>A?BBBB@@@87167757(68-8778(6?9:9>;;5;A6;;;@??<?@@@@A??:>>A;A;===?>>>?;?A>>:==>>><==<>>AA=??A=9:9=DD<A:??AAAA@?=6;7778,8:?:>?>?>/=>::::/:<::8<<<<08888(5;<>?<?<@A=AA??@@@<>;>??DA?<>???9?@?>@?;;;???E==>??@@AAABBA==06606<7666
@ATNG8:03472:02106
GATAGTGTCATATGAGAGTGTGTACTCATTCGTTTCGGAAGAGACAGGTACGTTAATAGTTAATAGCGTACTTCTTTTTCTTGCTTTCGTGGTATTCTTGCTAGTTACACTAGCCATCCTTACTGCGCTTCGATTGTGTGCGTACTGCTGCAATATTGTTAACGTGAGTCTTGTAAAACCTTCTTTTTACGTTTACTCTCGTGTTAAAAATCTGAATTCTTCTAGAGTTCCTGATCTTCTGGGTGTTCAGCGAGTATCTACCATCGATCTTGGTAAGTCT
+
<AB>CCBBBCHGEECCCCCBBBCAAAB:;5;:;@;@?8<8:>@AAAC@@DF;;<:?CBBB?C@CCCBB;;;A<?>>=>,::24:<;4>>@A=BBCACI?AABBCB@CCCICCCC@CEF>B@ACAB@CBA>BCBB>BBBBCBBCDBBACBBBD?@@A@BB?B?BABB@@@BB@BCCGE;B>@;;;;;;*;B?@@;AABBBCCBBA5;;;;*;AAAA?A?CG@CCB@@AC?D@BBBCCC?C;;;7;BB>BCBCBCBBCCCCCD?@@@ABABB?B@AA?B@@@
@ATNG8:03494:02092
GATGGTAGCACGAGTCACTCATATCCAGAAGATCAGGAACTCTAGAAGAATTCAGATTTTTAACACGAGAGTAAACGTAAAAAGAAGGTTTTACAAGACTCACGTTAACAATATTGCAGCAGTACGCACACAATCGAAGCGCAGTAAGGATGGCTAGTGTAACTAGCAAGAATACCACGAAAGCAAGAAAAAGAAGTACGCTATTAACTATTAACGTACCTGTCTCTTCCGAAACGAATGAGTACTATAGACTATCTGAGACTACCATCGTAATTGCGAAGTCT
+
6>;;=@CCBBBBCCBFBBBBCDCCB@BBD@EECC@@?@?CCC@@AC@AA?B?BBBBBBBB3B@CC@@ABDD>>>7=>=@@@A0AB@D5::;'9;;9;<<<@?B>C?C?BB>BAA=??@@BCCCCCCDCCCBA=BCBB=AAAABAAB?C?B??=?BBBBAAA>AAA?@??BC?A?A>@@676-8<<::;;;;+;@;A=<=BBC;:6:<A@AA:=:<A??@?BCBBBCD?B?BCC>CBB?>>>ADCCA?AAAA??A@CCCCCACCCC?C???CC?C?CCBB?BBBB
@ATNG8:03510:02073
GATGGTAGGCGACATACATACGCGCCAGAAGATCAGGAACTCTAGAAGAATTCAGATTTTTAACTTGAGAGTAAACGTAAAAAGAAGGTTTTACAAGACTCACGTTAACAATATTGCAGCAGTACGCACACAATCGAAGCGCATTAAGGATGGCTAGTGTAACTAGCAAGAATACCACGAAAGCAAGAAAAAGAAGTACGCTATTAACTATTAACGTACCTGTCTCTTCCGAAACGAATGAGTACACATCGTCGTGTCGTGCTACCATCGAGGTTGTAAAGTCT
+
55:93;@B>B;;9CCCBBBB?@@CG?CCD@DDDC@@??@BDBBBBB>BB>B=??A@@@@@1@@DH@CCBBCCCC=AA@AA@A2AA?B?BBB;BCDAB@??FBBBA>A?BB?CBB?BBBBCBCCCCBBBCCCC?CBB@788?BAA>B?B?BBB?BBBB@AAC@B>>>B@@CC@>>>@@@@@A7<?=9:9999(9938>BBCCBBB?B?BAAA?B?ABBBB?BCCA>>>9><AAC7>BB@=>>BA@ABABCECCAAACCBB???BAA>ABDDBB?B>AABB<AAAA
@ATNG8:03499:02136
GATGGTAGCTCTGCTCTGACTCTCGTACTCATTCGTTTCGGAAGAGACAGGTACGTTAATAGTTAATAGCGTACTTCTTTTTCTTGCTTTCTGTGGTTATTCTTGCTAGTTACACTAGCCATCCTTACTGCGCTTCGATTGTGTGCGTACTGCTGCAATATTGTTAACGTGAGTCTTGTAAAACCTTCTTTTTACGTTTACTCTCGTGTTAAAAATCTGAATTCTTCTAGAGTTCCTGATCTTCTGGGCAGACTCTCACACGCCTACCATCGATCTTGGTAAGTCT
+
////)/////56>==:<///7777;4444433-3;<<6=?:>:=BBBB<<7<::::5:;><>>7@<996BB??;@==?@@@,@A>A@CD<;;;;72849<8<A88<88:<8<A<<@>>;7;??:B@CDBABBBD?A@CC?BBB@@@BBCCCBCCCCCABAA?CD@C?CBBAA@@;;6;CCCC;DGE@BBCCC3BAAAA<B;;;BBDCAA5;;;;*;@@AB@B@CC@FDCCCBB@D@BCCEFD?B@@@;@CCCCCCBBBCCDBB@BBD?BBBBBBBB?B@CC?CBBB
@ATNG8:03490:02254
GATAGCGCGACGAGCGTAGACCCAGAAGATCAGGAACTCTAGAAGAATTCAGATTTTTAACACGAGAGTAAACGTAAAAAGAAGGTTTTACAAGACTCACGTTAACAATATTGCAGCAGTACGCACACAATCGAAGCGCAGTAAGGATGGCTAGTGTAACTAGCAAGAATACCACGAAAGCAAGAAAAAGAAGTACGCTATTAACTATTAACGTACCTGTCTCTTCCGAAACGAATGAGTACGAGAGTCAGAGCAGAGCTACCATCGATCTTGGTAAGTCT
+
ABBCD@?ACBBBC<;:@A@CCC>CCC@CBBBBB?C@BBBBBBB>AA?C?BB???CDC3C?AAABBDBBBBB;@@@B@@@1AC>C6;<<6:BB=BB@@@AAAB?B@CB?BBF=@?BBCCHGHBBBCC@@@?AAAA??@?CCBBB?B@BBB?BCBBBCCC?CCC@@@@CC@989?CC@@@9=::488888(/;5:///<;???<?<@@?@9=8=>BBB?CBCBBBF?B@BBA;???=AAAAAABBBBB>A@??B@@@A;;;A@@7;;??AAAA7:7:=<BBBB
@ATNG8:03471:02290
TATGGTAGATACTCGCTGATACACCCAGAAGATCAGGAACTCTAGAAGAATTCAGATTTTAACACGAGTAGTAAACGTAAAAGAAGGTTTACAAGAACTCACGTTAACAATATTGCAGCAGTACGCACACAATCGAAGCGCAGTAAGGATGGCTAGTGTAACTAGCAAGAATACCACGAAAGCAAGAAAAAAGAAGTACGCTATTAACTATTAACGTACCTGTCTCTTCCGAAACGAATGAGTACATAGATATACGTATAGCTACCATCGATCTTGGTAAGTCT
+
:44439:<===???>CBBBB@@ACG499=:<</0/939177???AA799?C?A@@::;;.98<><<</0/<977.77//00+5<7<.99,/::3-.(----7694::=>:?@A;???>@@ABCAAACBBBC@;;;;7:@AACCBB>C@@@A>A>99<5559;<;=99433,333,377;:28//(//////#/83:779;8;975:59;=A=B<;;BCBACCBBBBD@E?CCC=AAC?BBBAABBBCBB@>>000@@@;?9>==;6;85656592>7??<?<<<
@ATNG8:03473:02332
GATGGTAGCTCGCTGATGATATCTCCAGAAGATCAGGAACTCTAGAAGAATTCAGATTTTAACACGAGAGTAAACGTAAAAGAAGGTTTTACAAGACTCACGTTAACAATATTGCAGCAGTACGCACACAATCGAAGCGCTGTAAGGATGGCTAGTGTAACTAGCAAGAATACCACGAAAGCAAGAAAAAGAAGTACGCTATTAACTATTAACGTACCTGTCTCTTCCGAAACGAATGAGTACTACTCTCAGAGACACACTTCCATCGATTTTGGTAAGTCT
+
@@?C:=BA@;=666>>CCBBA:999.5<=8<=@@00+06::=A??B<A?5949?>:999*88>>?988CB?@@8725555&5949.555'5<<7<<<<<<<==:B@DD@AAA?AAA?ABBGCCC@@@@>?;>;::59><==B>>8>9?::45@==?AAB>BBB@?A@>>>>FC@B@BAD=@@@=?????/?A=@@AB@@@@@<?:====1808;;;<?C@@@@AA?C<@@B>@A@?CBBBCCCBBAAAA???BBB>==@BB=C;@@B===??2B?AA>BACA
@ATNG8:03484:02440
GATGGTAGCTCTGCTCTGACTCTCGTACTCATTCGTTTCGGAAGAGACAGGTACGTTAATAGTTAATAGCGTACTTCTTTTTCTTGCTTTCGTGGTTATTCTTGCTAGTTACACTAGCCATCCTTACTGCGCTTCGATTGTGTGCGTACTGCTGCAATATTGTTAACGTGAGTCTTGTAAAACCTTCTTTTTACGTTTACTCTCGTGTTAAAAATCTGAATTCTTCTAGAGTTCCTGATCTTCTGGGTGCGCTACAGTCTCTCTACCATCGATCTTGGTAAGTCT
+
?@?C?ABBB===@@>@@<<<==??A?=<<<::6:?CA6<A?C?B@BDF@@:===??:=?BB=B@C>BACB=BBBB?A@@AA0?>:>?@B=A///)/)/<4::7BA@<<@<>>=B>@@@<@BB?B@HIDBBAAC?ABDC>A@CCBABBC;:;BBBBB?BCB@BC?B?BBCCCICCC?BAABB.;5;><;<<;*;BCCD>CAAAACCBBA>AAAA0@AA@B@C@CC@AAACBCB?B@AAADCB=?8::/;A?BBCCCCCCCCCBBBCC@DBCCBBBD?C@CC@DAAA
@ATNG8:03486:02431
GATGGTAGCTCTGCTCTGACTCTCGTACTCATTCGTTTCGGAAGAGACAGGTACGTTAATAGTTAATAGCGTACTTCTTTTTCTTGCTTTCGTGGTATTCTTGCTAGTTACACTAGCCATCCTTACTGCGCTTCGATTGTGTGCGTACTGCTGCAATATTGTTAACGTGAGTCTTGTAAAACCTTCTTTTTACGTTTACTCTCGTGTTAAAAATCTGAATTCTTCTAGAGTTCCTGATCTTCTGGTGAGATATGCATGATGCCTACCATCGATCTTGGTAAGTCT
+
ABDD?ACB@966>===>669@;;;?;:9884304<<>8@@9=<=@@AA>@8;;;59.58=<<;7B?@@@??00/;6::<<<)::6:::=4=799)//;)//4:;====;@CCCBBBC@CDB@D@GEBBAAAC?BBBB?CBCCC@@@B@@@BBBBC@CAA?BB?B>?@BB@@BCC?BBCCC<D@C?;<<<;*;CAAA<A@AACCCBAB?BABA0B;;;B?B@DD@@A@BBBB?C?CBBCCB@CAB@BCCCBBBB@@@ABABBB>BDC?BBCCAAAB?B@CCACCBB
@ATNG8:03514:02436
GATGGTAGTATATCGCGTCGCTATCCAGAAGATCAGGAACTCTAGAAGAATTCAGATTTTTAACACGAGAGTAAACGTAAAAAGAAGGTTTTACAAGAACTCACGTTAACAATATTGCAGCAGTACGCACACAATCGAAGCGCAGTAAGGATGGCTAGTGTAACTAGCAAGAATACCACGAAAGCAAGAAAAAAGAAGTACGCTATTAACTATTAACGTACCTGTCTCTTCCGAAACGAATGAGTACACACTCTCATATGACACTATCGATCTTGGTAAGTCT
+
CBBC@BBCCCCCCCDDBCBB@@@CB?BCC?BCCDAA>A=AABBBBC@BB?C?CCBBBCCC3C????ACC@00/;599??:::+>=99.555'/=@500,/9;:<::7?;>?;?BB?AA@?AFJDCBBBCCBAA?AABC?AAAABCBB?B?C@@>ABBBBCCC?CDDB?><?A>BBB>AA?::17774778888%/:7;///==A==:=;?>=>:=;?@CCC@DDCBBBC<?9??>7?@@=ABFCCBABBBBBCCA@@?>AABBACBBBBBBAA>A?BB?BBAA
@ATNG8:03472:02481
GTGGTAGCTCGCTGATGATATCTCCAGAAGATCAGGAACTCTAGAAGAATTCAGATTTTTAACACGAGAGTAAACGTAAAAAGAAGGTTTTACAAGACTCACGTTAACAATATTGCAGCAGTACGCACACAATCGAAGCGCAGTAAGGATGGCTAGTGTAACTAGCAAGAATACCACGAAAGCAAGAAAAAAGAAGTACGCTATTAACTATTAACGTACCTGTCTCTTCCGAAACGAATGAGTACACACTCTCATATGACACTACCATCGATCTTGGTAAGTCT
+
5==7;;==?<<=<;;=>;;;<<<=<===:===;?:7:5:==885=9<@7@7;;;;;?>@1A8@@:@??@@>??5=9;;;;;*9B;A=BBB<BDDIAAACCCA<;8;>AC?CBC=@@AACECCCBCCBC@@@@DCCC<@@BACBAA=B?B::::CCCCCDC?BBBBBB@BC=@>?9?>===8?:98<<<===':>9=///<=FCB=B<?>>=;?<>?BCB?BCBBBBB?B@BBB<BBB>A@CBBBBBBBAAAB@@@B?AAACCBBD?BBBBCCCC?B?BB@CBCB
@ATNG8:03486:02523
GTGGTAGATATATGCACGCTCTACCAGAAGATCAGGAACTCTAGAAGAATTCAGATTTTTAACACGAGAGTAAACGTAAAAAGAAGGTTTTACAAGACTCACGTTAACAATATTGCAGCAGTACGCACACAATCGAAGCGCAGTAAGGATGGCTAGTGTAACTAGCAAGAATACCACGAAAGCAAGAAAAAGAAGTACGCTATTAACTATTAACGTACCTGTCTCTTCCGAAACGAATGAGTACGAGAGAGCACACGTGTCTACCATCGATCTTGGTAAGTCT
+
===9<@AAA@AACFEBCCABBBCB@BCC@CCCB@?=??CAA??>@>@B?B????A@@@A1A<@AB???AABAD9@;@@BBA0@C<A4;;;*;<<7<A<<>@@@@?@?CE@CAA@BA??ABCCDDDDCCBCC@C???@@@@B@@@A=B=A::6;CAAACCC@CCCBBB?BB?BCD;??999+9>>;:::::(9A?A>>>>>>@@<>;>AAA1818;;:;>AAABABB>A>AAA;ABB?ABBBBBDBBAAACBBBBBBBBBB@8:::>:::AC?>:B?@@<A;::
@ATNG8:03555:01928
GATGGTAGCTCTGCTCTGACTCTCGTACTCATTCGTTTCGGAAGAGACAGGTACGTTAATAGTTAATAGCGTACTTCTTTTTCTTGCTTTCGTGGTATTCTTGCTAGTTACACTAGCCATCCTTACTGCGCTTCGATTGTGTGCGTACTGCTGCAATATTGTTAACGTGAGTCTTTAAAACCTTCTTTTTACGTTTACTCTCGTGTTAAAAATCTGAATTCTTCTAGAGTTCCTGATCTTCTGGCGCGTATGTATGTCGCCTACCATCGATCTTGGTAAGTCT
+
44<<056DCDADC?>?@=====@@>==<;;::6:<==5=>8A<;@BCC==8@=<;?7??B@@A@E?@@@@<<<<<74449:)4:5:8995<///)//:6:;6;666<=:??===<A@?BBB@D@CCCCBBBB@BBCD>BACBBABBBBBBCAAAB?CCC@DD?B?BBAAABBCCB>DMJ<C@C@CCDDD5AACCE>BCCBBB@@@@5;;;;*;CBBB@CABC@B@AADDE@B@CCCCHCACCC@BBBCCCBBBCAAABBB@BBB@BBBABCCC?C?AC?CB>@
@ATNG8:03564:01940
GATGGTAGGACGAGCGTCGTGAGAGGTACTCATTCGTTTCGGAAGAGACAGGTACGTTAATAGTTAATAGCGTACTTCTTTTTCTTGCTTTCTGTGGTATTCTTGCTAGTTACACTAGCCATCCTTACTGCGCTTCGATTGTGTGCGTACTGCTGCAATATTGTTAACGTGAGTCTTGTAAAACCTTCTTTTTACGTTTACTCTCGTGTTAAAAATCTGAATTCTTCTAGAGTTCCTGATCTTCTGGGTGCGCTACAGTCTCTCTACCATCGATCTTGGTAAGTCT
+
//99)///)5:::@9::///::<=@;>BB=>=<79444)49393566>>@A:>=BBF@D?BDBEAD@CCCC?<<<<7<<<<<+@D>A8;;30//:7)//616:3/////67>><696>>9>CC?C@CCCBFCCE@BBBB@CCDB@@ACBBBBBAAAB<@@@=@A>C?CCBBBCC;;:9@BBC9C?B>AACBC,CA;;;0;;;;ABB@A@;@AA@,ABBCC@CFIH?AACBB;;9;@CDCCCB?B@@@:@@@BBCCCCCBCCCCCCDD>BBCCCDCC?B@BC@BBBB
@ATNG8:03539:02163
GATGGTAGGACGAGCGTCTGAGAGGTAGCTCATTCGTTTCGGAAGAGACAGGTACGTTAATAGTTAATAGCGTACTTCTTTTTCTTGCTTTCGTGGTATTCTTGCTAGTTACACTAGCCATCCTTACTGCGCTTCGATTGTGTGCGTACCGCTGCAATATTGTTAACGTTAGTCTTGTAAAACCTTCTTTTTACGTTTACTCTCGTGTTAAAAATCTGAATTCTTCTAGAGTTCCTGATCTTCTGGTGTCTGATCTGTATCACTACCATCGATCTTGGTAAGTCT
+
---/7<:<0555559999955/;;39////779.4444)49394;799://)/777;,509<<>>B?BC@@?@??@294444$48.4344)4855.6<?:@A<?;;::;6695;@@=C>?@A;?;@@?=?=@>:@B@@;A000=009@@:8<<9979>@@<==49084@8===B<999599&95>;@@BBB1BBCCF<ABCDC;;;@@<@AA?*::0/9)/)0:389;;;::6:6/////58><;7554836666>=BA;AABBBB@@@@??@@@<??@@=A::9
@ATNG8:03530:02192
GTTGGTAGGCGTGTGAGAGTCTGCCCAGAAGATCAGGAACTCTAGAAGAATTCAGATTTTTAACACGAGAGTAAACGTAAAAAGAAGGTTTTACAAGACTCACGTTAACAATATTGCAGCAGTACGCACACAATCGAAGCGCAGTAAGGATGGCTAGTGTAACTAGCAAGAATACCACGAAAGCAAGAAAAAGAAGTACGACTATTAACTATTAACGTACCTGTCTCTTCCGAAACGAATGTGTACGTGTGCGACGTGTCTCATCGATCTTGGTAAGTCT
+
BB>B?B?@=@BBBFCCCDDCCC@@B>BCCACC@@AB?B@AAACCCC@CB?B@BBBBBDDC2A?CCCAAACCBBB>BC@@@@@.@?;<0888)8@>9@>>>@@>===@=BA<AAA8;;???@???BBBA>>=A<AAAA:>=>>>A@>9@<?=>:=@@@AAAA8==A???;CC;A=>:>>797.9894;???@/==9====888@@B;?<@==><A<@=::;=AA@@@@B<><>>?766668668///=6777:??988;;;==>>@C@@?>5;5;:5;>;;
@ATNG8:03545:02172
TATGGTAGAGAGAGCTCTCTCATCGTACTCATTCGTTTCGGTAGAGACAGGTACGTTAATAGTTAATAGCGTACTTCTTTTTCTTGCTTTCGTGGTTATTCTTGCTAGTTACACTAGCCATCCTTACTGCGCTTCGATTGTGTGCGTACTGCTGCAATATTGTTAACGTGAGTCTTGTAAAACCTTCTTTTTACGTTTACTCTCGTGTTAAAATCTGAATTCTTCTAGAGTTCCTGATCTTCTGGATACACTCATGTGCACCATCGATCTTGGTAAGTCT
+
>===:=<;;>>>BBCABBCBBBD;9;><=83404<=>7;;8:=>A@A:::488666(/(/;;;5=7<;;>////:5:::::+:=8=9==5<;::*0)/;3661888::<8<<@=>>>>?BBF>@>ACCB;;;B>AA@@8;;BAA@@@@??CB???C@BBB<??@C?AA::;:C@@;>5999&9.9.55555$55:;<4<;?;;;>954.444&44455.48==:==<==;;7:?;;;<;;798;5;999@ACBBBBAAA;;6:@==?@?@2848C?B???
@ATNG8:03525:02269
GATGGTAGATATATGCACGCTCTACCAGAAGATCAGGAACTCTAGAAGAATTCAGATTTTTAACACGAGAGTAAACGTAAAAAGAAGGTTTTACAGGACTCACGTTAACAATATTGCAGCAGTACGCACACAATCGAAGCGCAGTAAGGATGGCTAGTGTAACTAGCAAGAATACCACGAAAGCAAGAAAAAAGAAGTACGCTATTAACTATTAACGTACCTGTCTCTTCCGAAACGAATGAGTACACATCGTCGTGTCGTGCTATCGATCTTGGTAAGTCT
+
BCCC@CAAALHFCAA@DCBCCBBBC?CCC@BC989A=A>ACCA@AB?CC@C@>>?BBBBB1B?C@@ACBA@@@@9<<@BBDB2BA?E5;;;6;<>>:B==?===F?B?BC@BBB>A?AABCBCDFCCBBBBB@CCBB?BBBBAAAB?CADAA?ABABBBBB@BBAAA@?CD?BA@8><<<<5==?;:98888%/<7<///<<@>?<?=AAAA=@=?@CCC@C@@?ABB=B>ADD>CAC=BBBBBBABBCCCBBCC@ABBDBA@@CCCCCCBB?B?>>9@A@A
@ATNG8:03557:02323
GATGGAGCTCTGCTCTGACTCTCGTACTCATTCGTTTCGGAAGAGACAGGTACGTTAATAGTTAATAGCGTACTTCTTTTTCTTGCTTTCTGTGGTTATTCTTGCTAGTTACACTAGCCATCCTTACTGCGCTTCGATTGTGTGCGTACTGCTGCAATATTGTTAACGTGAGTCTTGTAAAACCTTCTTTTTACGTTTACTCTCGTGTTAAAAATCTGAATTCTTCTAGAGTTCCTGATCTTCTGGGCAGACTCTCACACGCCTACCATCGATCTTGGTAAGTCT
+
---/)////559997;//////7<<=<:::;8;==?6>>6946;;><<<9<;;;>:>;>>==9>:><<@@B?>>:44949'99259::1/////)/)/<7;<:;::446;?B=>B???9<BA;C@CCBAA@BC=@@CD>BBCDCCCEDDDC@AABB?CCC?CC@D@CAB;;;CCD@B;;;;6;@B=AABCC0BBAAA<B;;;;:A@>?2:9:9(9==>@>@=AC?BBEECBB@B=@@@AAA?AABC>CG=<<EDCDBBBCCCACBB@CBCBBCBB?B@BB@CCCC
@ATNG8:03520:02395
GATGGTAGCGCATATCAGCGCAGACCAGAAGATCAGGAACTCTAGAAGAATTCAGATTTTTAACACGAGAGTAAACGTAAAAAGAAGGTTCTACAAGACTCACGTTAACAATATTGCAGCAGTACGCACACAATCGAAGCGCAGTAAGGATGGCTAGTGTAACTAGCAAGAATACCACGAAAGCAAGAAAAAGAAGTACGCTATTAACTATTAACGTACCTGTCTCTTCCGAAACGAATGAGTACGAGAGAGCACACGTGTCTACCATCGAGGTTGTAAAGTCT
+
ABBB?C;9;BCCCCC?>>@B=>;;;9===7;:<;;:7;7?::<A:;59@9=:>?B;;:::$9<@A@BB=@;;@>49955555$5;3:394///::6:<::89://)/3==80/54;;@@BBBBBD@A@B@@@@A:::@AAABCBBB>B?B@?<?B???BAC>BBB????CC?C::99A?=C17785:?DCC/99396557>@AA=B<AA==494:;BCCADBBBDEF>A>AA@8?;;5;@@AA??@BBBCA??@BBBCBAAC::949@@@@?9=:=?FD188::
@ATNG8:03560:02382
GATGGTATTGTCATATGAGAGTGTGTACTCATTCGTTTCGGAAGAGACAGGTACGTTAATAGTTAATAGACGTACTTCTTTTCTTGTCTTTCTGTGGTATTCTTGCTAGTTACACTAGCCATCCTTACTGCGCTTCGATTGTGTGCGTACTGCTGCAATATTGTTAACGTGAGTCTTGTAAAACCTTCTTTTTACGTTTACTCTCGTGTTAAAAATCTGAATTTTCTAGAGTTCCTGATCTTCTGGATAGCGACGCGATATACTACCATCGATCTTGGTAAGTCT
+
<@@@;?5;4:@;?;<;;>==B=@@<<;;::=@<@?@D>BB><766599=>59:5559<9@ABA80-0@0//:::79)////&//)/6999(33378377818:688===@AFCECDCCD@CCB?C@CCCCBCCI@CCCC@CDCCCCCCCCBBBBCCC?BAA?CC?C?BBBB@BBCC@BBBEE;A=?4:;:;;*;CBBC>CBBBBBCBBA5<<<<*;AAAB4;;;.;ABDCCC@C@CBBCCC@BBC@CCCEBBDCCBBBBCCCCDBB?BCCBBBBA=A?A@>B@@@
@ATNG8:03520:02452
GTTGGTAGATATAGTGCACGCTCTACCAGAAGATCAGGAACTCTAGAAGAATTCAGATTTTTTAACACGAGAGTAAACGTAAAAAAGAAGGTTTTACAAGACTCACGTTAACAATATTGCAGCAGTACGCACACAATCGAAGCGCAGTAAGGATGGCTAGTGTAACTAGCAAGAATACCACGAAAAGCAAGAAAAAAGAAGTACGCTATTAACTATTAACGTACCTGTCTCTTCCGAAACGAATGAGTACACACTCTCATATGACACTACCATCGATCTTGGTAAGTCT
+
/76:7===9==<///<<///>===94.444.4<<8=:4>49@>:;77333,34777977373#3378588=@???=4:8999999#4;6;4;99+95616;;ACB;;;7;?BB?BBC>A@@ABBBCCCCCDCBCC@@ACC@DAAA@@??;@?A@@=@BAAAA?@@BBB@??=::399818<8899*9<<8<<<<<<%66/5/./77=<=:==>=>?:=598@BB?B@@@CBA?B?BBD>AAA?BBBAAAAABBBBBCG;;;;CBAAAA::69988?AAB<?=?B=BBAA
@ATNG8:03520:02505
GATGGTAGTATCTGCACACTCTGTCCAGATGATCAGGAACTCTAGAAGAATTCAGATTTTTAACACGAGAGTAAACGTAAAAAGAAGGTTTTACAAGACTCACGTTAACAATATTGCAGCAGTACGCACACAATCGAAGCGCAGTAAGGATGGCTAGTGTAACTAGCAAGAATACCACGAAAGCAAGAAAAAGAAGTACGCTATTAACTATTAACGTACCTGTCTCTTCCGAAACGATGAGTAAGAGAGTCAGAGCAGAGCTACCATCGAATGAGGTTAGTCT
+
66;;:?=BBCCBBCCCCCBCCCDCC@CCDBAAAA;;6:@DCCDCCD=AA?C?CBBBBBBB3B?BBBBBB?>>DD=A@BDEDE1A@@CADCC;;<C?BBBBBEC;;5;4;?<=?@69:?@AAAB;;<BB@@A@ADBBC?@@A@@??B?B?BBB@BBECBBBB?AAD@??=AB>AAA;????=5<<<899999(7:49567>>@@?<A<AA@@=@<;;ACC@BBB@@@B:<6000+0000:9;>?=@A@@@BCCBCCCCC89:BAA;@?@994:BA@5;6;CBBB
@ATNG8:03531:02493
GATGGTAGCACGAGTCACTCATATCCAGAAGATCAGGAACTCTAAGAAGAATTCAAGATTTTTAACACGAGAGTAAACGTTAAAAAGAAGGTTTTACAAGACTCAACGTTTAACAATATTGCAGCAGTACGCACACAATCGAAGCGCAGTAAGGATGGCTAGTGTAACTAGCAAGAATACCACGAAAGCAAGAAAAAGAAGTACGCTATTAACTATTAACGTACCTGTCTCTTCCGAAACGAATGAGTACTATGTAGAGCTCTATACTACATCGATCTTGGTAAGTCT
+
44495::ABCBA=CCCC>@CB;;;<6;;<7:;;<55.56:////)/:6;;8;65525<<===+=8<:7///::888/88:.5555$55.5.55605<<85//7//)////(4644.43328999;;<;;;<<<@>@@?BBAD=??@???::4;>B;;8;??=@B@A>ABBBCB?BB>BBA=@=977)5996::<<</<=:>AAAADD;:5;5;888;>=>>BBA@CCCBBBC?B?ACD=CBC?BBCCDBBBBBBBB@AAA>>>;;;<<<>CAAAAA>>:>8<:9A999
@ATNG8:03565:02510
GATGGTAGCTATACGTATATCTATGTACTCATTCGTTTCGGAAGAGACAGGTACGTTAATAGTTAATAGCGTACTTCTTTTTCTTGCTTTCGTGGTATTCTTGCTAGTTACACTAGCCATCCTTACTGCGCTTCGATTGTGTGCGTACTGCTGCAATATTGTTAACGTGAGTCTTGTAAAACCTTCTTTTTACGTTTACTCTCGTGTTAAAATCTGAATTCTTCTAGAGTTCCTGATCTTCTGGAGATACACATGATACTCTACATCGATCTTGGTAAGTCT
+
4444.4::>CCBCBCCCFKBBBBA<@;;;BDC>BCCC>BC?B>@@@A@@@>@@?AA4825;@?8C>BBBBB?=8:7==>>>+BB8B>=?7>A=<8?70)/>6////99575666666/2553<3;;;//./.5<>>@;>><=;857777;;999:15353//(/4357A::=<<899A?A2@<@7;:DDD/@@:::2:::///;66:1///)////=6=6AA=>>>>>>A<@<;;7:7717;;9;?>?>>>A@@@B>>>@@@D>>>>>><<<,/,/<7<==A
@ATNG8:03553:02527
GATGTAGAGAGACTGTAGCGCACCCAGAAGATCAGGAACTCTAGAAGAATTCAGATTTTTAACACGAGAGTAAACGTAAAAAGAAGGTTTTACAAGACTCACGTTAACAATATTGCAGCAGTACGCACACAATCGAAGCGCAGTAAGGATGGCTAGTGTAACTAGCAAGAATACCACGAAAGCAAGAAAAAGAAGTACGCTATTAACTGTTAACGTACCTGTCTCTTCCGAAACGAATGAGTACAGAGAGTACGATATGTCTAATCGATCTTGGTAAGTCT
+
JCCCCCBBBBBBBAA@BBBBCCEE=CCC@CB:;;B?B????@@>?<?B?A?????????,=<??<@@?AAA@@8>9;9444$597<7<<@0@<>9><;@===<<0525>8<A=6:>AABBCCGCCCCCBBB@BACB=;::AA@AB@DACBB@AAACBBBC@?@?ABA@CC?CCC?CBB@A8?87088889(8>:8888=<<9;5:6::9?;?<??B;;7;BAABBC@C@BCF<AAA49:??A@A::8??9?<<=AA=;;>ACA689758==4;5:C:;9:@
@ATNG8:03619:01975
GATCGTGTGAGAGTCTGCCCAGAAGATCAGGAACTCTAGAAGAATTCAGATTTTTAACACGAGAGTAAACGTAAAAAGAAGGTTTTACAAGACTCACGTTAACAATATTGCAGCAGTACGCACACAATCGAAGCGCAGTAAGGATGGCTAGTGTAACTAGCAAGAATACCACGAAAGCAAGAAAAAGAAGTACGACTATTAACTATTAACGTACCTGTCTCTTCCGAAACGAATGAGTAACAGAGAGTACGATATGTCTACCATCGATCTTGGTAAGTCT
+
/8889CDCBBCCDAAA@@@;@CCAGBBBAA=@;AABCBBB@CE@C@CCAA@CCC1@=@BB?@ABBBCD>CAB@ACA0>>9=*000*0/;6>/44=<7<><?<@B<@@A688>>>@A@@@@AA??<A;AAAA9><=;=>:86;=BAC@C>>>ACCB<@===BB?BB?BBB?BB@@?8;993;====/=<8<888888?@@;>;>???=D=@;788;>;;;@>>1807::18<<8<;<=;;6<<;:??<==888A>>@???AA:>>BA@?@@<@<@A=@@@C
@ATNG8:03600:02031
GATGGTAGTGTCATATGAGAGTGTGTACTCATTCGTTTCGGAAGAGACAGGTACGTTAATAGTTAATAGCGTACTTCTTTTTCTTGCTTTCGTGGTATTCTTGCTAGTTACACTAGCCATCCTTACTGCGCTTCGATTGTGTGCGTACTGCTGCAATATTGTTAACGTGAGTCTTGTAAAACCTTCTTTTTACGTTTACTCTCGTGTTAAAAATCTGAATTCTTCTAGAGTTCCTGATCTTCTGGACAGAGTGTGCAGATACTATCGATCTTGGTAAGTCT
+
6<=@?CCBCBBBCCBCDCBBBCDDBCCCCCAB@BCCC=@@=B<ACBCFCC?BCCCC>@?@BBC>B?BDAAABBCC@DCCCD3CC<??CB>??@C@CBD@CC;;:BCDD@CBBCCCCC@BBC@C@CCCA@ABC?BCCC?@@CCCBBCCBBBCCA@A@CBB@CC?B?BBCCCDBBB;?;;;;.;=@=;;;;;*<CABA9;;BBCDCCCIAJCGC5HBBCHAI@CB@BCBBEDE@B?BBBCBB@BBC@CCBCCCCCCBBBCCCCBCCCCCCDBB>B>BB?AABB
@ATNG8:03587:02093
GATAGACATATCGTACTCTCTGTACTCATTCGTTTCGGAAGAGACAGGTACGTTAATAGTTAATAGCGTACTTCTTTTTCTTGCTTTCGTGGTATTCTTGCTAGTTACACTAGCCATCCTTACTGCGCTTCGATTGTGTGCGTACTGCTGCAATATTGTTAACGTGAGTCTTGTAAAACCTTCTTTTTACGTTTACTCTCGTGTTAAAATCTGAATTCTTCTAGAGTCCTGATCTTCTGGGCAGACTCTCACACGCCTACATCGATCTTTGGGTAAAGTCT
+
AA;CCCCBBBCCCCDCCCBBBDDBCCD@@>@BBC<BB<@>@ABBBCC?CAAAC?C=AABB?C?AAA@@@A@>9=<<;<*::1:878(6:969@AA<AB7;;?AAC;>>===>>>:@@@9>9>???<;;C;A>>>:=<>888><CD@@A:=;D7=?=;==7=;??==>@>>>5:;DDD5@<@96////'/:777*--3---9669-676(299;;:>9<<3;>?;<///5:899--*,299-923366::>AAAAAC=???A>==@??>>7>>477725989
@ATNG8:03594:02073
GATGGTAGTACATGATAGACGACACCAGAAGATCAGGAACTCTAGAAGAATTCAGATTTTTAACACGAGAGTAAACGTAAAAAGAAGGTTTTACAAGACTCACGTTAACAATATTGCAGCAGTACGCACACAATCGAAGCGCAGTAAGGATGGCTAGTGTAACTAGCAAGAATACCACGAAAGCAAGAAAAGGAAGTACGCTATTAACTATTAACGTACCTGTCTCTTCCGAAACGAATGAGTACTATGTAGAGCTCTATACTAATCGATCTTGGTAAGTCT
+
9@<?=BABBBBBAB@B@;ACCBBCCAGEC@ABB@@>;@=@BBCCBD@BB@B@AABBBCBB2B>BBBBCCCCCCF>BA;;;;;*;B>A5;;;&5<>9@A<<>CBBB?C?CD@DAA>AADBCCCBBBCDDDCCC@BCBA>ABAAAA@@<A?BA@>@CBBBCBB?BBA>???BB?BA@=@A9992999=ABBB:B@F@B???CAA><:<<@@>@;>:>?CCC?B@@@BBB?B>BCD>DCC?AAACCBBAAAB@@BABBBBB@>;>=<<>=>>>@@<C?CC@C@@@
@ATNG8:03608:02089
GATGGTAGCTATACGTATATCTATGTACTCATTCGTTTCGGAAGAGACAGGTACGTTAATAGTTAATAGCGTACTTCTTTTTCTTAGCTTTCGTGGTATTCTTGCTAGTTACACTAGCCATCCTTACTGCGCTTCGATTGTGTGCGTACTGCTGCAATATTGTTAACGTGAGTCTTGTAAAACCTTCTTTTTACGTTTACTCTCGTGTTAAAAATCTTGAATTCTTCTAGAGTTCCTTGATCTTCTGGGTCTCTCTCTCACGCACTTCCATCGATCTTGGTAAGTCT
+
:;6<5;;;;;<=?>?>>===@@?66555656;7?DDD>@@>@@@@@CCAA9:8A?B8=8<<<<4<=?@@@@973:69=;;;+73-..555.59//(//-(-50----77499;///772.523<2:;>///7739AA?:<>>???>?@?@>>>>=>.658:>@<A<>>>A>>>AA:==??>/>7=8=>>>>/>===B:B<;;=B===A5;;;:*:;;5;A=@=??=?@@=::958)/)/;779----7.7;79;==AA??>>>A@@:>:===>>>??;?;?A<>>>@
@ATNG8:03613:02089
ATATGGTAGTAGCATGATAGACGACACCAGCAAGATCAGGAACTCTAGAAGAATTCAGATTTTTAACACGAGAGTAAACGTAAAAAGAAGGTTTTACAAGACTCACGTTAACAATATTGCAGCAGTACGCACACAATCGAAGCGCAGTAAGGATGGCTAGTGTAACTAGCAAGAATACCACGAAAGCAAGAAAAAGAAGTACGCTATTAACTATTAACGTACCTGTCTCTTCCGAAACGAATGAGTACCTCTCAGACGCTCGTCCTACCATCGATCTTGGTAAGTCT
+
5:99:;=999//////9::566==;:><00//3///6790525>>@@9:79A?A?=D>>BDDD1D@DCDBBBB=>CD8CA@??>>,=?:>7>;>/?@A=@ABA@?>73.36;;7==>8====CCBAAABBCECBB@BBA@?ABAAAAAB?D@B<;9:CB?@>8938>>>>=>=B?BCB=>>>=;78;;477767(2965227?::@@.5,2777053/./996:=?;:<:37)///(///)//9:;:<8888888<<??@@?9;59=C9<>>;;><>8A<@A>@@CC
@ATNG8:03600:02161
GTTGGTAGGACGAGCGTCTGAGAGGTACTCATTCGTTTCGGAAGAGACAGGTACGTTAATAGTTAATAGCGTACTTCTTTTTCTTGCTTTCGTGGTATTCTTGCTAGTTACACTAGCCATCCTTACTGCGCTTCGATTGTGTGCGTACTGCTGCAATATTGTTAACGTGAGTCTTGTAAAAACCTTCTTTTTACGTTTACTCTCGTGTTAAAAATCTGAATTCTTCTAGTGTTCCTGATCTTCTGGTGAGATATGCATGATGCTACCATCGATCTTGGTAAGTCT
+
BA=@894929995;=CCCB?AB9:9:CDBC:;9;ACC>CC@C@AA@BB@B=:;999455;9=>7A;;;<<>>;::549444$49;>>>D69:9@:?;<8<=9695@?@=@A;;;C;;7;BA>B@AAABBBBB?BBBB@IDCCDDCBBBCBCDCBB?@@?=?@?A6::A@@@A=?9:::::;'9;@296@;@(==999,59@@@<<@<<?A=B>166@@@@B=CD?BBBCDBB=@9;:@A@B>?:<7<CCBCCFCCDBBBBBA;;;;6:@BABBBB@B?AA=B;;;
@ATNG8:03600:02164
GATGGTAGTATCTGCACACTCTGTCCAGAAGATCAGGAACTCTAGAAGAATTCAGATTTTTAACACGAGAGTAAACGTAAAAAGAAAGGTTTTTACAAGACTCACGTTAACAATATTGCAGCAGTACGCACACAATCGAAGCGCAGTAAGGATGGCTAGTGTAACTAGCAAGAATACCACGAAAGCAAGAAAAAGAAGTACGCTATTAACTATTAACGTACCTGTCTCTTCCGAAACGAATGAGTACTACTCTCAGAGACACACATCGATCTTGGTAAGTCT
+
5<<=;;;BBA@;;;;;;;;;?>@>>7;;<7<9499<.927=?455=8=95:5/////::;+:59;;888;:999/52/////$///)/)////$/7729;;<?>>@B?A?CC?BBA=AA::;BCCCCCCCCCBB@BAAA<AABBBC?><@@C;::;BBBCBBD?CCBBBC?CC?BBB<@?BBB9>;:488888(8=8=BAA@@@@@=@<>>AB7;7;?A@@>@CBBBCC?A>ADD>CBB>ABCBBBBBAAABBCDDAA?BAAAA@@?888;;5@?BB@BCCB
@ATNG8:03611:02148
GATGGTAGTGTGTCTCTGAGAGTAGTACTCATTCGTTTCGGAAGAGACAGGTACGTTAATAGTTAATAGCTGTACTTCTTTTTCTTGCTTTCGTGGTATTCTTGCTAGTTACACTAGCCATCCTTACTGCGCTTCGATTGTGTGCGTACTGCTGCAATATTGTTAACGTGAGTCTTGTAAAACCTTCTTTTTACGTTTACTCTCGTGTTAAAAATCTGAATTCTTCTAGAGTTCCTGATCTTCTGGTAGAGCGTGCATATATCTACATCGATCTTGGTAAGTCT
+
ACAE@DCCAA@BB>>==>CCCBCCCCBB@>=?:=944(4<3:7;>>?>@><@CC@@:>:==45.55::<655AA>>;?@@@@1AA@CEEF>C996:=<<89=+/0/;;>:>B??>BBB>BCB?DAEGEDCBBB?BBCB@CCCCDCBBB@@@A@@@A=AAB???=@?BAAAA@>>;?===@@2B8@999999(:@A@D<@@BBCC9:9@29999$9??9999?BB?BCBB@@@<@>AAAD;;8;@B?AAA;;;CBCBCCBAA;;:@@@@AACCBB9;8;@>A@AC
@ATNG8:03612:02142
GATGGTAGCATCATGCATATCTCACCAGAAGATCAGGAACTCTAGAAGAATTCAGATTTTTAACACGAGAGTTAAACGTAAAAGAAGGTTTACAAGACTCACGTTAACAATATTGCAGCAGTACGCACACAATCGAAGCGCAGTAAGGATGGCTAGTGTAACTAGCAAGAATACCACGAAAGCAAGAAAAAAGAAGTACGCTATTAACTATTAACGTACCTGTCTCTTCCGAAACGAATGAGTACTATGTAGAGCTCTATACTAATCGATCTTGGTAAGTCT
+
;@;@<>=BBBC>DC??CCCCBBBCC@DDD?BCAA::79<CBAAABB?BB>A=AA@:9999$346669667..).6.67////,5<7<.55)/7:4///:::;::5:58:5;::6>BBBCDFCCCCCCDCCC@CCCB?BBBBBBBB?B?B@@>@BBDBBCD?BCBBAA???;?A@<??988)5996667888%8=:=;;;BABCB:=:<<=>5;5;?CBD@ECBAAA@<?=?CD@EAA?AAABDCCAAACCBB>>@@??;;;A??:><?><995?=@@@BBBB
@ATNG8:03592:02195
GATGGTAGCTCTGCTCTTACTCTCGTACTCATTCGTTTCGGAAGAGACAGGTACGTTAATAGTTAATAGCGTACTTCTTTTTCTTGCTTTCGTGGTATTCTTGCTAGTTACACTAGCCATCCTTACTGCGCTTCGATTGTGCGCGTACTGCTGCAATATTGTTAACGTGAGTCTTGTAAAACCTTCTTTTTACGTTTACTCTCGTGTTAAAATCTGAATTCTTCTAGAGTTCCTGATCTTCTGGATACACTCATTGTGCACCCTACATCGGATCTTGGTAAGTCT
+
455=9>BBB<<<>=BBC:CCCDED@A@B9:6B:?@@G=@?@B@CBBBCBB@FBB?>;?;??CB@C@CBA@@CCED?@====+=?;??DD9@BBB<?@@<==9769?AD=@@>>>?AB;===;?;=>=>?>>><?@@@<>===>>>A@;;;@???A<>>==AA;?=?;;;>==;;188=>?5?=A:8////(-6227),,,,,,9<;=0886(2787:3<9>?:?@@?<<<5:3:;???A<??A<??@>>>@=661677967603963---02666-2-2702227
@ATNG8:03609:02201
GATGTAGAGAGAGCTCTCTCATCGTACTCATTCGTTTCGGAAGAGACAGGTACGTTAATAGTTAATAGCGTACTTCTTTTTCTTGCTTCGTGGTATTCTTGCTAGTTACACTAGCCATCCTTACTGCGCTTCGATTGTGTGCGTACTGCTGCAATATTGTTAACTTGAGTCTTGTAAAACCTTCTTTTTACGTTTACTCTCGTGTTAAAAATCTTGAATTCTTCTAGAGTTCCTGATCTTCTGGATATGAGTGACTCGTGCTACCATCGATCTTGGTAAGTCT
+
@BABCCCCCCCCCB;959554<<@BBBEBBA@B;;;6:B=B?CCB???A=@>A:948<A8736;68??CBBBBA<<9775'3726..).99;6<=86:;,----44269?:>=??<;;<=B=BBAA;;;<7<@>>,//77887=<::;@C@@@9<882:A<A<AA=AA?CCEACCBBA7A=A5;;AAA0ADCBC>BADCAA@?>;6;;;;,;8807:;@7=B7BBB7777=B=::9<::078<<AAAA>>;;;;;>>?AAA???=A@???AAB:>:>?:>>:8
@ATNG8:03583:02244
GATAGATATATGCACGCTCTACCAGAAGATCAGGAACTCTAGAAGAATTCAGAATTTTTAACACGAGAGTAAACGTAAAAAGAAGGTTTTACAAGACTCACGTTAACAATATTGCAGCAGTACGCACACAATCGAAGCGCAGTAAGGATGGCTAGTGTAACTAGCAAGAATACCACGAAAAGCAAGAAAAAAGAAGTACGCTATTAACTATTAACGTACCTGTCTCTTCCGAAACGAATGAGTACATAGATATACGTATAGCTACCATCGATCTTGGTAAGTCT
+
444:::=BCBCDCCBBBA@@@@=@BBAFECAAAAC=A@?A@@B;@@:>9<<77,3;;;'76333;::::333)2295===)<<39.555&5<=9=666=DB;;5;<<;5;BB=AABABCCICCCBBBCBB:;;BB@AAABBBBB?B?C;;:;CAABCCB@BAB@9949>;000*000000*00819<<;;;%//(././57;;=<>7==;<9==@@CDD@BCBBBBC@C?AA@;@@@<:99CDCCBB@A@AAA=///==<<??8818===>;;;<B?B?;???;
@ATNG8:03599:02267
GATGGTAGCATCATGCATATCTCACCAGAAGATCTGGAACTCTAGAAGAATTCAGATTTTTAACACGAGAGTAAACGTAAAAAGAAGGTTTTACAAGACTCACGTTAACAATATTGCAGCAGTACGCACACAATCGAAGCGCAGTAAGGATGGCTAGTGTAACTAGCAAGAATACCACGAAAGCAAGAAAAAGAAGTACGCTATTAACTATTAACGTACCTGTCTCTTCCGAAACGAATGAGTACCTCTCAGACGCTCGTCCTACCATCGATCTTGGTAAGTCT
+
==CB@C==?=BCB><<<<<:::=5905<;5<;>@>9497A?<<?AA>AC>D>=>997>>>.<7<:9??@:79>83::99555$5525.555&5<<7<;666==AC@B?BB<@AA>BBBBBBBCDAAACBBBB@A@@@?@@???BBB?C@CCA?BCCCBBCCACBBBBB<???BBC@CA?=<6752+55667(5=7>9;;;??@?<C<??==6;6;?CBB@BCAA@BA494:AA;BCC?BBBBBBA>ABCBBBBB@@AAA@A:==@:@>AB@@?@<B@BC?BB@?
@ATNG8:03590:02301
GATGGTAGCGCACACATAGATACATACTCATTCGTTTCGGAAGAGACAGGTACGTTAATAGTTAATAGCGTAACTTCTTTTTCTTGCTTTCGTGGTATTTCTTGCTAGTTACACTAGCCATCCTTACTAGCGCTTCGATTGTGATGCGTACTGCTGCAATATTGTTAACGTGAGTCTTGTAAAACCTCTTTTTACGTTTACTCTCGTGTTAAAAATCTGAATTCATTCTAGAGTTCCTGATCTTCTGGGCTGCGCTGATATGCGCTACCATCGATAACCTCGAGTCT
+
-755077--///9//555;?;554488////)////)/95:7<==::::6/////+/6789=0505<::9//)-8(-----$--(-/99+54<<55555)556;>==;;6;=655;<<6<::572>:0//77/5.55//)/8-----69;7566:::;.445.387<7<;<55565:.5////&/)///999$//:<<3;9<:;55555.5555$599//)/2///27789=>>;>9;89998)////)/:<566=594944455555./////77)/)/:99555<
@ATNG8:03619:02300
GATGGTAGCGCATATCAGCGCAGCCCAGAAGATCAGGAACTCTAGAAGAATTCAGATTTTTAACACGAGAGTAAACGTAAAAAGAAGGTTTTACAAGACTCACGTTAACAATATTGCAGCAGTACGCACACAATCGAAGCGCAGTAAGGATGGCTAGTGTAACTAGCAAGAATACCACGAAAGTAAGAAAAAGAAGTACGCTATTAACTATTAACGTACCTGTCTCTTCCGAAACGAATGAGTACTATGTAGAGCTCTATACTAATCGATCTTGGTAAGTCT
+
CEBB?B;9;CECCBBBBBBCCCCCC>CDD?CCCCBB?B?CBBBAAA=AA?A>BBBBCCCC1C@CCCBCBBCCDD>CCCCCCC5BB>B5;;;*9;;6;;;=>>==B?B?BB?AAA?BBBBBBCBBBDDCCBBC@CDCC?CABBDC@@<A>BAA>BCCBBBBC?CCCAAA?BB>B@B>@A8884:?A>AAAAA0AB@BCCBBBBBF@C@CCBBAC?CCBCC?CCCCBAB?B?ACE>F??<?BBBBCB@@@BCBBBBBBA>=<<??><??A??@@;C@CB?BB::
@ATNG8:03571:02335
GATGGTAGCGCATATCAGCGCAGCCCAGCAAGATCAGGAACTCTAGAAGAATTACAGATTTTTAACACGAGAGTAAACGTAAAAAGAAGGTTTTACAAGACTCACGTTAACAATATTGCAGCAGTACGCACACAATCGAAGCGCAGTAAGGATGGCTAGTGTAACTAGCAAGAATACCACGAAAGCAAGAAAAAGAAGTACGCTATTAACTATTAACGTACCTGTCTCTTCCGAAACGAATGAGTACTATGTAGAGCTCTATACTACCATCGATCTTGGTAATTCT
+
9;::05:9=AB=@?>>>@@C000A:1:.--(---9772:7:<<<;;=<<<59)////33333$3-389::;=988858=>>EFG3:93:3:::+9>>:?@@A@BA@@4818=9@@@<@@@ABCCCCBCCBBBA@<@A@@=@BBAAB997;?BBB@BCDCAAACACBAAAA?CC?BBB@BA@@@;@>>;99999(:@@B;;;A>>=A1618===;@<@?CBB@BCBBBBB?B@BBB>BDC@BBBBBBBBBBBBBBCCBBBBA>>>>>?;?DE??===<?7::;?<>>
@ATNG8:03579:02336
GATTAGAGAGACTGTAGCGCACCCAGAAGATCAGGAACTCTAGAAGAATTCAGATTTTTAACACGAGAGTAAACGTAAAAAGAAGGTTTTACAAGACTCACGTTAACAATATTGCAGCAGTACGCACACAATCGAAGCGCAGTAAGGATGGCTAGTGTAACTAGCAAGAATACCACGAAAGCAAGAAAAAGAAGTACGCTATTAACTATTAACGTACCTGTCTCTTCCGAAACGAATGAGTACGATGAGAGAGCTCTCTCTACCATCGATCTTGGTAAGTCT
+
6<<8<=AAABBB:66>;9=?9;;)4??:@@?::9:>:=@=885?;?A>B?BBA@@ABA2A???>B@@>?998+77??@@B+@@=@299906<A=BA;;?<;;;:<9AB9@A<255859CCHCCCBCCCCGACCBB>ABAABCBA=B?AAA?@@@BBCDD?BBA????AA@BBB?AA?>>8975/7<?@@/;@6:///<=ABD=B=@@;;7;=C?;<<@CCBAAAA>A?AAD=BBB>AABBCBB???BBB>>@@>>988;;;;A=AADC@@@A;A<A@9@000
@ATNG8:03590:02384
GATATGATAGACGACACCAGAAGATCAGGAACTCTAGAAGAATTCAGATTTTTAACACTGAGAGTAAACGTAAAAGTAAGGTTTTAACAAGACTCACGTCAACAATATTGCAGCAGTACGCACACAATCGAAGCGCAGTAAGGATGGCTAGTGTAACTAGCAAGAATACCACGAAAGCAAGAAAAGAAGTACGACTATTAACTATTAACGTACCTGTCTACTTCCGAAACGAATGAGTAACTGCGTCTCACTCTCGCCTACCATCGATCTTGGTAACGTCT
+
??@=BCCCBBAAA@ABB?BBB@BBBC@@=?=??@<<;?7?:6=6334BBCCC10,0;/////668<=3<;2222&222.5+222&2398.3...6533522+25.525-55;88<888;;;;AA:;7;==A8=::///9949499<<A7879???<@@@@@@=@@8;;>9::888*8>>7<===/==8==@@@@B@@@8959///5:5:=;;;;><<6///<6=68881<@>:=986//(.333356655588877;5;;A7<=D@@=@@9@177-//6==
@ATNG8:03579:02424
GATGGTAGTACATGATAGACGACACCAGTAGATCAGGAACTCTAGAAGAATTCAGATTTTTAACACGAGAGTAAACGTAAAAAGAAGGTTTTACAAGACTCACGTTAACAATATTGCAGCAGTACGCACACAATCGAAGCGCAGTAAGGATGGCTAGTGTAACTAGCAAGAATAACCACGAAAGCAAGAAAAAGAAGTACGCTATTAACTATTAACGTACCTGTCTCTTCCGAAACGAATGAGTACGAGAGTCAGAGCAGAGCTACCATTGCAATTGCCTAGTCT
+
CCDD@ECBBBCCCGCBA;:;;;;BC@CCCC@@@BBB?B8;;AAABB@AA>A@CBCDCEIH5DA;;:BBB=>:?;::A@@@B@199;@2;9:&4:;8=666<=@>?9;8??9?>B<@@A@BBBBBBA?@BBAA?B@@@<@?ABBABD=@9@00+0@>00/<=8<<8==?<<=900*09=>099+373,26888)6655557778:@:?5::<<8=;>;CBB=A95995<372/00*///*///9<;?@?@><?@ABBBBBBBBAAAB>A@<;;=8=1;;?BBBCCB
@ATNG8:03595:02447
TATGGTAGTGTGTCTCTGAGAGTAGTACTCATTCGTTTCGGAAGAGACAGGTACGTTTAATAGTTAATAGCGTAACTTCTTTTTCTTTGCTTTCTGTGGTATTCTTGCTTAGTTACACTAGCCATCCTTACTGCGCTTCGATTGTGTGCGTACTGCTGCAATATTGTTAACGTGAGTCTTGTAAAAACCTTCTTTTACGTTTACTCTCGTGTTAAAAATCTGAATTCTTCTAGAGTTCCTGATCTTCTGGTCTACTACACTTACTCATCGATCTTGGTAAGTCT
+
:;;:8=@CCCCDHC;:9CA;;=555:9988885:::;(44.4.494//:<4//////)/)/999.5.565><=<<==<@@@@@+65:14455)4/777)///+/63///+/:;5<<<<BABA=;:;5;2:====@9949A@@7@ABBBCAAABBBABABB>;;;=AA=B?B@@?@@BAC>B::::;':8?2:999*49<;;/55949945557===>+<<<5;6:;@C=BBB;;9B?B@BBABCB?BBF@CAA@CBBCBCB@CDDBBBBAAAAA?B?BB=@@AB
@ATNG8:03600:02440
GATGGTAGGCACTGCGCACACATCCCAGAAGATCAGGAACTCTAGAAGAATTCAGATTTTTAACACGAGAGTTAAACGTAAAAAGAAGGTTTTACAAGAACTCACGTTAACAATATTGCAGCAGTACGCACACAATCGAAGCGCAGTAAGGATGGCTAGTGTAACTAGCAAGAATACCACGAAAAGCAAGAAAAAAGAAGTACGCTATTAACTATTAACGTACCTGTCTCTTCCGAAACGAATGAGTACGTGTGACGTACGTGAGATCGATCTTGGTAAGTCT
+
;;6=:>BC@CCCCCC@CBBAA@@>>8>@@?@CDCAA8;6;ABBBBC@@@?A?BBBBBBBA2A?:97?>>:0/(//(/699===+=A7;.555&//@;00)/9::>>A9=9A<8A??<?A:9<CCBCCCCDBCCB@BBBB?BA???B??>@@A@?<?@???ABB@BBBD??<?A=@B=8=9....&...(..////$/;5;656?:@9;7;999AA<A=@@CBB?B@@?AAB?B?BCC>C>?<?BBBBBBBBBB?BBBBBBBBBBBCBBBCCBB?A?@@<AAAA
@ATNG8:03581:02479
GATTAGGTGCACATGAGTGTATCCAGAAGATCAGGAACTCTAGAAGAATTCAGATTTTTAACACGAGAGTAAACGTAAAAAGAAGGTTTTACAAGACTCACGTTAACAATATTGCAGCAGTACGCACACAATCGAAGCGCAGTAAGGATGGCTAGTGTAACTAGCAAGAATACCACGAAAAGCAAGAAAAAAGAAGTACGCTATTAACTATTAACGTACCTGTCTCTTCCGAAACGAATGAGTACTGCGTCTCACTCTCGCCTACCATCGATCTTGGTAAGTCT
+
9?><9;.9=@@;AACEFDCBBCC@BCC?BABB@@<@=@@CCDBB@BC@C@CCCCDCCC5CACFDDBBBBCCC=CBCCBBB1A?;?5:::5;BD@DBCCBBBBB=B@CC?B@B@BBBABCECCCCCCCCCC?BBAB?A>?>AAAA=A=A::6:CBBBBBD@BBB999?BB>BBA3999999+99:3888898%8;49756>>AED;A;@=??=A=A=BBB@BBBBB@@=A=A@A<BAB?BBBDBBBBBBBCCCCBECCCCCC@BBB?BAAAABBB?C@DC?CBBB
@ATNG8:03581:02482
GATGGTAGCGCAGTATCAGCGCAGCCCAGAAGGATCAGGAACTCTAGAAGAATTCAGATTTTTAACACGAGAGTAAACGTAAAAAGAAGGTTTTACAAGACTCACGTTAACAATATTGCAGCAGTACGCACACAATCGAAGCGCAGTAAGGATGGCTAGTGTAACTAGCAAGAATACCACGGAAGCAAGAAAAAGAAGTACGCTATTAACTATTAAACGTACCTGTCTCTTCCGAAACGAATGAGTACCTCTCAGACGCTCGTCCTACCATCGATCTTGGTAAGTCT
+
00//)//99-////77/455555579.7::)/)////4.4398:884404:161////////$55:::;;;666<?6==<<@<@+<B<B2;;;*9=B;A@@?@BB00*0*00)/88)//;;999BABBBADCBB@BA@@>BA@@B@@@;A;::9.5554:===:A<<@?@;<=1877/79;4;.333.39<<<+99.3777;<5>;6>488//(//'/7>9@?>666===7;7;=>4<??<:88AAAA?C???A>>;>>>::>@0//9.35555977+4.483494:
@ATNG8:03571:02546
GATGGTAGAGAGACTGTAGCGCACCCAGAAGATCAGGAACTCTAGAAGAATTCAGATTTTTAACACGAGAGTAAACGTAAAAAGAAGGTTTTACAAGACTCACGTTAACAATATTGCAGCAGTACGCACACAATCGAAGCGCAGTAAGGATGGCTAGTGTAACTAGCAAGAATACCACGAAAGCAAGAAAAAGAAGTACGCTATTAACTATTAACGTACCTGTCTCTTCCGAAACGAATGAGTACGAGAGTCAGAGCAGAGCTAACATCGATCTTGGTAAGTCT
+
==AA=>?CBB@A@;5566999;444/55@8ACCCCB@C>B?@@?@KABB?B?:9:::999(:?AABAAABBBBD>?;ABAAA0>A<@2;;;*:@@=BA@@CC@?BAC?BB?BBA=???@ACCCCCCCCCCCC@BBBB?BCBBBB:94;?A;;:;CABBBBCACBBBBB@AA>ACD=AA:99,7<<886778(5=6>>?>AAADH;>;>>?>6;5;>@?@?A;;;BBB?B???=6=:939@@ABCBABB99:?A?>=;;75....(.3277---5(-(--(/:::
@ATNG8:03590:02523
GATGGTAGGTGCACATGAGTGTATCCAGAAGATCAGGAACTCTAGAAGAATTCAGATTTTTAACACGAGAGTAAACGTAAAAAGAAGGTTTTACAAGACTCACGTTAACAATATTGCAGCAGTACGCACACAATCGAAGCGCAGTAAGGATGGCTAGTGTAACTAGCAAGAATACCACGAAAAGCAAGAAAAAGAAGTACGCTATTAACTATTAACGTACCTGTCTCTTCCGAAACGAATGAGTACTGCGTCTCACTCTCGCCTACCGTCGATGGATCTGAGTCT
+
BCCC?CCC?BABBBCDECCBBACCC@AAC?CCBB9879?CCCCCCC?CC?C?CDCCCCCC1C@CCCCBCCCBBB>BCCCCCC1B@;@:>>>5?AA?@@@AFCCBB>@=?B>BBB>BCBBCABACCCFE@@@B?BCBA?BBBB@A@B?C?CBB?BCBBBCCB?BCABBB>BB>A78/8=8888*889399999(7>9=578>>@?><><AAAA7:7:=BBC@CBBAAA@9>;???6@;;5;@@BBAACCCCDDCCBBBCCCCD?B@@>?CE?@?D@CBABBCCA?@
@ATNG8:03595:02535
GATGGTAGGCGACATACATACGCTCCAGAAGATCAGGAACTCTAGAAGAATTCAGATTTTTAACACGAGAGTAAACGTAAAAAGAAGGTTTTACAAGACTCACGTTAACAATATTGCAGCAGTACGCACACAATCGAAGCGCAGTAAGGATGGCTAGTGTAACTAGCAAGAATACCACGAAAAGCAAGAAAAAGAAGTACGCTATTAACTATTAACGTACCTGTCTCTTCCGAAACGAATGAGTACTATAGACTATCTGAGACTACCATCGTTCCTTCTGAGTCT
+
ACCC?BCE@CA@@CCCCCCBBBD??>?CC@CCBC9989@CCEDCAB?BC>A>BCCBBBBB1B@CBBAA@CCCCC>BBBBCCC5BB?A=AAC8BCC@AAABBBBBB>B>BB>CBB?BBBBBBCCCCCCCBBCC@BBBB?A@@BAAAA=B?BAA>ACCF@@@B>BBB@@@?CC>8888<<8989*98808<<>>/:<6;///::>>@:><>>>A5;6;?CBCACBBBBAA>A?ACF>CBB?BBBBCCBA@ACCCA@@BBBCBAA@CCB?B>>>B?B?B@BCCBB?>>
@ATNG8:03617:02549
GATGGTAGCTATACGTATATCTATGTACTCATTCGTTTCGGAAGAGACAGGTACGTTAATAGTTAATAGCGTACTTCTTTTTCTTGCTTTCGTGGTATTCTTGCTAGTTACACTAGCCATCCTTACTGCGCTTCGATTGTGTGCGTACTGCTGCAATATTGTTAACGTGAGTCTTGTAAAACCTTCTTTTTACGTTTACTCTCGTGTTAAAAATCTGAATTCTTCTAGAGTTCCTGATCTTCTGGTCTACTACACTGTACTCTACCATCGATCTTGTTAAGTCT
+
5:=>9CBBBDCCCCCCCBBFCDC:;;BCEC@@=@BBB=BC@C@BAACCCC?CCA?><??BBBA?C?DBBBBBBBB?@>@?@2@A<A9:;3;AAB@BBC@CB=>=>BAA>>>@@@@>>7=;?9>;@@@@@@>>;A>;;066><<=>>@??BB;::@:687=AA=A<>>>AAAA@@5;;=>>2><>9:6666)6<666*--6---=67;7;BCB/B>>?B=B=>>;>BB@;;;<@:==>A@C;??A<B@?@???AB????@@A=6--,-33297,-)--+-07===
@ATNG8:03636:01921
GATGGTAGAGTACAGTGTAGTAGACCAGAAGATCAGGAACTCTAGAAGAATTCAGATTTTTAACACGAGAGTAAACGTAAAAAGAAGGTTTTACAAGACTCACGTTAACAATATTGCAGCAGTACGCACACAATCGAAGCGCAGTAAGGATGGCTAGTGTAACTAGCAAGAATACCACGAAAGCAAGAAAAAGAAGTACGCTATTAACTATTAACGTACCTGTCTCTTCCGAAACGAATGAGTACACACTCTCATATGACACTACCATCGACACTCCAAAAGTCT
+
6;>>ADBCCBBCECCDCBBBCCDDC<@@C@CCBB9989?BBCDCCA?AC>B>AA@@?ACC2C?CBBBBBBBBBB>A@BBCBB5BD?D<AAA9AFDABCBCDEBCB?B@CD?A?A?CCCACDDDCCBBBBDBB?BABB?BBBBB@@?<A?B??=@CBBBABC?CCCABB@BA=@A@:>>999+9=:488889(7>9>??????@?6:6;==>1818>@@A?A@@@ACA<A=@?=6=>?:???ECBCCCCCCCB===BBCBBBD999>?>BBB@?==>3999+9>>>
@ATNG8:03628:02013
GATGGTAGTATATCGCGTCGCTATCCAGAAGATCAGGAACTCTAGAAGAATTCAGATTTTTAACACGAGAGTTAAACGTAAAAAGAAGGTTTTACAAGAACTCACGTTAACAATATTGCAGCAGTACGCACACAATCGAAGCGCAGTAAGGATGGCTAGTGTAACTAGCAAGAATACCACGAAAAGCAAGAAAAAAGAAGTACGCTATTAACTATTAACGTACCTGTCTCTTCCGAAACGAATGAGTACACACTCTCATATGACACTACATCGATCTTGGTAAGTCT
+
;;;=;?=CCEC666<<;9;;544993855.555<<;.6.5::456;9<<;><?>>==???.?;?=>///6//(/6.66/////$5:5:49990//;5//)/7779:;7:9<=7<AA8;AB@BBBCGBBBCC@@@@B@??=??ABCEBC?C@B;;5:<==??;?>>;<@7807;6;@;498/...&...(//////$/95;>=>BA>?>9=899<<6<;==BBB@DC<;;BB@C?BBB?BBB?BAACCCCCAABBBC>>>AABBBABACCBBBBBBBB>A???;@A@@
@ATNG8:03643:02000
GATTAGAGAGACTGTAGCGCACCCAGAAGATCAGGAACTCTAGAAGAATTCAGATTTTTAACACGAGAGTAAACGTAAAAAAGAAGGTTTTACAAGACTCACGTTAACAATATTGCAGCAGTACGCACACAATCGAAGCGCAGTAAGGATGGCTAGTGTAACTAGCAAGAATACCACGAAAGCAAGAAAAAAGAAGTACGCTATTAACTATTAACGTACCTGTCTCTTCCGAAACGAATGAGTACGATGAGATCTCGTGTGCTACCATCGATCTTGGTAAGTCT
+
::;7?CCECCBCCICCCCDDCCC?CDD?CCBAA@?B?989@AAA?B@?B>99898999(8:?CBBCBBAB@A8=8;95555#55.56<<=2>=>:666BCAB;;:9?AB?CBC>BBBBCDCCFDDDDAAAB?CCBB?BBBB898B?B?C@@>@BBA???A?A@@BBB?BB?B@@9=<999,7776678888%/858///8;==@<@;>>==:>=ABECB@BBBBBGF?B?BA@:@@@=AAADCCCBBBCCA>>@=<;87///===69>>>AABB:=:==8A@?@
@ATNG8:03655:02065
GATGGTAGCGCATATCAGCGCAGCCCAGAAGATCAGGTACTCTAGAAGAATTCAGATTTTTTAACACGAGAGTAAAGTAAAAAGAAGGTTTTACAAGACTCACGTTAACAATATTGCAGCAGTACGCACACAATCGAAGCGCAGTAAGGATGGCTAGTGTAACTAGCAAGAATACCACGAAAGCAAGAAAAAAGAAGTACGCTATTAACTATTAACGTACCTGTCTCTTCCGAAACGATGAGTACGTGTGCGACGTGTCTCCTACCATCGATCTTGGTAAGTCT
+
97/4.444555@555:999;;;<<<0;6615=555>7::::886//)//)/)-85//////#/)/99::??666>0955555$5<7<2:99-5;;3:;<<<<=BB>B@CB?CAA=??BCCBBBCJCCCCCCC@CCBB?BAABBC;:8;@BBB?BBBBBBBB@CBBCCC@CC?@>?=@@<?>899:>ABBCBC)>>?C///==B@@<@:>=??:>:88;CB@BBBB@@@>><>==5>000@AAAAAAAABAAABBBBBB>>>=@??<?>888;;;1;6;?;@;;9
@ATNG8:03663:02069
GATGGTAGGACGAGCGTCCTGAGAGGTACTCATTCGTTTCGGAAGAGACAGGTACGTTTAATAGTTAATAGACGTAACTTCTTTTTCTTTGCTTTCGTGGTATTCTTGCTAGTTACACTAGCCATCCTTACTGCACTTCGATTGTGTGCGTACTGCTGCAATATTGTTAACGTGAGTCTTGTAAAAACCTTCTTTTTACGTTTACTCTCGTGTTAAAATCTGAATTCTTCTAGAGTTCCTGATCTTCTGGTGTCGTCTATCATATCGATCTTGGTAAGTCTT
+
556=8=>?:>666::9//)/77<=@:==<<>55.5444)4<7<9;;566;96;;9555)439=>B<>;=@0//>==39:544444$4<<24444)445<7<55.59.55;9==9;<<A===@:>;;7;89999////)/7973<<655;::=<<;;;><<755559<6:4:9<;;;<<<8<55555$5.5.55555$5:555)59999;<:::.555&44455.56;;64944444.4.4888:>255>7;;;;==6955<99:<;;;>>=>B>BB??8771
@ATNG8:03669:02127
GATGGTAGCGCATATCAGCGCAGCCCATAAGATCAGGAAACTCTAGAAGAATTCAGATTTTTAACACGAGAGTAAACGTAATAAGAAGGTTTTACAAGACTCACGTTAACAATATTGCAGCAGTACGCACACAATCGAAGCGCAGTAAGGATGGCTAGTGTAACTAGCAAGAATACCACGAAAAGCAAGAAAAAAGAAGTACGCTATTAACTATTAACGTACCTGTCTCTTCCGAAACGAATGAGTACGTGTGCGACGTGTCTCCTACCATCGATCTTGGTAAGTCT
+
=<BB@C;9;DDHABBB@@@DDCBBH?CBB?AB>999299)4::9988677175;>=@@AAA0AACCCDCBBBCBC>BBBD@AA<>B=A5;;;*:??;:;5?<>;AA?@>?@:>@@9?CBBBAAADBAABBCDE@@@>><?@AAAAAB?B@C@@>@DDEBBBC?BBBBAA=@@<@A?9>?7999*876-6:9998$6946/..88>>><>=>>>B=@<>>BBB>BBA@@A@?C@AAA<BAB>AAABBBB@@@@?>?BBBBEBBBB?BBB?BBCBB?@@=C@DC@C@AA
@ATNG8:03658:02211
CGATGAGAGCTCTCTCATCGTACTCATTCGTTTCGGAAGAGACAGGTACGTTAATAGTTAATAGCGTACTTCTTTTTCTTGCTTTTCGTGGTATTCTTGCTAGTTACACTAGCCATCCTTACTCGCCGCTTCGATTGTGTGCGTACTGCTGCAATATTGTTAACGTGAGTCTTGTAAAACCTTCTTTTACGTTTACTCTTCGTGTTAAAAATCTGAATTCTTCTAGAGTTCCTGATCTTCTGGGTCTTCGCTGTTGCGCTACCATCGATCTTGGTAAGTCT
+
)///:;9;;=B;;<>>=>;;;=;;;;<45665)5>.516<<:<<<5:9444.504:;=8=9<;;;:;887433333$3;4=7989&7@9928371;?;??@@9949>=?9<;933/-(-276,,--(-56278:>8855=;<///33732,,,(,,-222,326677=88<>27:;;;1;9?:;;;;/;>==>388>?@9===>><:>>=,;///96<6@A;A???@@@6;888///;7::>?6==@<@@@@??;?@A;;;E7;:>?====8=8==:=>@>
@ATNG8:03634:02226
GATTAGACATATCGTATTTCTGTACTCATTCGTTTCGGAAGAGACAGGTACGTTAATAGTTAATAGCGTACTTCTTTTTCTTGCTTTCGTGGTATTCTTGCTAGTTACACTAGCCATCCTTACTGCGCTTCGATTGTGTGCGTACTGCTGCAATATTGTTAACGTGAGTCTTGTAAAACCTTCTTTTTACGTTTACTCTCGTGTTAAAAATCTGAATTCTTCTAGAGTTCCTGATCTTCTGGGCTGCGCTGATATGCGCTACCATCGATCTTGGTAAGTCT
+
@;625ABBAAACCBCAAA;@BABBAAB;;8;BCC=CCABABBBCC@A=@B@;;6;;@BAA?B@BBBBDBBBD@CCCCC3BB@CAAB=ABBB?BBB?BB?BBCCBB?BBAAA?@A;=;;4<6<>>AAAAD:????4:9==<<==?>?>>;;:E<@@?<AA<@<@@?===@@B=???@@2>9<996666,6=;;;---3---9<;>;?DDD/A@@@@<@<>=8====9:<7<1779:>A;==<<6:///;:77;?=>=ABBB>>;===>@AAA;@;@@<@@@@
@ATNG8:03630:02306
GATTAGTATAGAGCTCTACATAGTACTCATTCGTTTCGGAAGAGACAGGTACGTTAATAGTTAATAGCGTACTTCTTTTTCTTGCTTTCGTGGTATTCTTGCTAGTTACACTAGCCATCCTTACTGCGCTTCGATTGTGTGCGTACTGCTGCAATATTGTTAACGTGAGTCTTGTAAAACCTTCTTTTTACGTTTACTCTCGTGTTAAAATCTGAATTCTTCTAGAGTTCCTGATCTTCTGGTGTCTGATCTGTATCACTACCATCGATCTTGGTAAGTCT
+
:::5;=>?===CCC>>=<<;;666=>:;;:5<::965;7=>B???BBB?BCBBB?B?>=8;8>8=?:ABB>>@688887(6616::83;@@A=ABA<A@7;;>>>?<@@868@@@=@@@:=9=888=>CB8;;==188;;;=>>>??;;9//<5//-4;=29-//99;8?::88AA@A2>6=888888(/:99907///866///(///'.69997><AA<9::-,,2-2),-6<>>7<;<9==///67;=>=??A;;;;;=7==;::;6616*//3899>
@ATNG8:03639:02351
GATGGTAGGACGAGCGTCTGAGAGGTACTCATTCGTTGTTTCGGAAGAGACAGGTACGTTAATAGTTAATAGCGTACTTCTTTTTCTTGCTTTCGTGGTATTCTTGCTAGTTACACTAGCCATCCTTACTGCGCTTCGATTGTGTGCGTACTGCTGCAATATTGTTAACGTGAGTCTTGTAAAACCTTCTTTTACGTTTACTCTCGTGTTAAAAATCTGAATTCTTCTAGAGTTCCTGATCTTCTGGTGTCGTCTATCATGTACACCATCGATCTTGGTAAGTCT
+
BCDC@CCC?CCCCCBCDCCCCCCC?CCCCCBA=A??;@DC>BB@C@CCCCCEC@CCBBB?C@ECBB?B@CCCCDCCCG@;<;;:*;B>B;;;6;BEE@CCCADD@CA@CCC@CCCCCEBD?CAD?D?CCBCBBBB?BCCD?BBCBBBBBCCCCDBBBC?DCC@AA?@?BBBBBCCBB?AAA@@6=:=:9999*;BBBB?BBDCBBD@@@5;;;;*;BBBC@C@CD@CCCDCBB@B@BBBBDC?CBC@AAACCDBBBCCCCCECCBB@BGCCCBBB@C@BB@CBBC
@ATNG8:03643:02330
GATGGTAGCTATACGTATATCTATGTACTCATTCGTTTCGGAAGAGACAGGTACGTTAATAGTTAATAGCGTACTTCTTTTTCTTGCTTTCGTGGTATTTCTTGCTTAGTTACACTAGCCATCCTTACTGCGCTTCGATTGTGTGCGTACTGCTGCAATATTGTTAACGTGAGTCTTGTAAAACCTTCTTTTTACGTTTACTCTCGTGTTAAAAATCTGAATTCTTCTAGAGTTCCTGATCTTCTGGGATGTGTGCGCAGTGCCTACCATCGATCTTGGTAAGTCT
+
;;6=5:;<=====??>@?>>@>@===;;<@?>:>AAB?AA=A?@@>?@>@<@?BB=9B9B=BB5>8>::8@>;7;37;777)888>ABA6@BBA9=900)//(///(/63.36:755:96666;A=AB>>>>>>;?BAA;>>>===@>>>>>?;;:=8=@A<@@=A=@@@AB>===:>====/=8=9=====+=>?@B:???@A@???A<=@@@,@///>7<7??;;;9///;7=9=@@???;::=@6@///=;<===?>=>9497723,,,9,,-0=9=@9==@@
@ATNG8:03656:02361
GATGGTTGTGTCAGTGCGCGTCGTCCAGAAGATCAGGAACTCTAGAAGAATTCAGATTTTTAACACGAGAGTAAACGTAAAAAGAAGGTTTTACAAGACTCACGTTAACAATATTGCAGCAGTACGCACACAATCGAAGCGCAGTAAGGATGGCTAGTGTAACTAGCAAGAATACCACGAAAGCAAGAAAAAGAAGTACGCTATTAACTATTAACGTACCTGTCTCTTCCGAAACGAATGAGTACATAGATATACGTATAGCTACCATCGATCTTGGTAAGTCT
+
BBBB@C89;DDBB<;:;===BB@@@??BA@CDBCBC@C=@@9::?D?BB?B?999@@@@A2@=A988BBCA>?>5<=@>===,>A=A?BCD<CEL@BBCCEBBA@?A?CB?BAA?AABBBCGJCBBB@@@AA<@@BB?ABBABBBB?B@DBA?BCCBBBCC?CCBBBB@BA>@@@3999992:>::88888(8<7=;;;AA>;;5;5;>?@9=9=?BBB?ABBBBBB?B?CCD:CCA?BBABAABBBBBAABAAAAA?==A<<>@<@@@@@@@@:B<>9<C>::
@ATNG8:03665:02359
GATGTATATCGCGTCGCTATCCAGAAGATCAGGAACTCTAGAAGAATTCAGATTTTTAACACGAGAGTAAACGTAAAAAGAAGGTTTTACAAGACTCACGTTAACAATATTGCAGCAGTACGCACACAATCGAAGCGCAGTAAGGATGGCTAGTGTAACTAGCAAGAATACCACGAAAGCAAGAAAAAGAAGTACGCTATTAACTATTAACGTACCTGTCTCTTCCGAAACGAATGAGTACGAGAGAGCACACGTGTCTACCATCGATCTTGGTAAGTCT
+
;95<<<BCCBBBBAAB@ACA@;@:945@@BBB>BACBBCBBB@CC?A>AB???CDD3B?BCCCCCBBBBB=??AACCC2BB>C5;;<.;AA=DBBCCCC;;;;?BC?BAB9;:BBBCCCCCCFBBBBC@C@@@=@@@?@@?>9@?BBD@BAA@CCCE?BBBBBB@BB>???:??===5??;8=??@@/>>:?898@@>AA3958>A>18188<AA>AA@@@AB@C?BBD>EBB>??BBBCCBBBBBB@BBBBB???>====<A;;7:9//*0:@<7C@@@
@ATNG8:03639:02392
GATGTAGTACATGATAGACGTCACCAGAAGATCAGGAACTCTAGAAGAATTCAGATTTTAACACGAGAGTAAACGTAAAAGAAGGTTTTACAAGAACTCACGTTAACAATATTGCAGCAGTACGCACACAATCGAAGCGCAGTAAGGATGGCTAGTGTAACTAGCAAGAATACCACGAAAGCAAGAAAAAGAAGTACAGCTATTAACTATTAACGTACCTGTCTCTTCCGAAACGAATGAGTACGTGTGCGACGTGTCTCCTACCATCGATCTTGGTAAGTCT
+
;?;@??CEBCCFDCCCDCCBBBBC@CCC@BB;;;@<?<@@AABDC=@?>A?BA@;;;;.;>BABCCB?;:?:38:===>09?5>.999&/:>400)//98<==6<6<=7<@@<@BBABEFGCBCBCCCBB@AA??<?@AABDCC@D@C@A?@BCBBBBD@BBBCBA>BB?BCC?BBBA>4:88088889(8<7:<<///;;??<@;?>==:>;==BCCBEBCBBCB?B@BBC>CCD?BBCCABB@@BBBBBBACCCCCB@;>BB>?A???==>:C@CC?B???
@ATNG8:03647:02398
GATGGTAGTCTCAGATAGTCTATAGTACTCATTCGTTTCGGAAGAGACAGGTACGTTAATAGTTAATAGTCTTACTTCTTTTTCTTGCTTTCGTTGGTATTCTTGCTAGTTACACTAGCCATCCTTACTGCGCTTCGATTGTGTGCGTACTGCTGCAATTATTGTTAACGTGAGTCTTGTAAAACCTTCTTTTATGTTTACTCTCGTGTTAAAAATCTGAATTCTTCTAGAGTTCCTGATCTTCTGGTAGAGCGTGCATATATCTACCATCGATCTTGGTAAGTCT
+
AABB?CBBCCAAAB??;;<<<=>==BBB;::?7866?6>=7<7;;>@A@@>@CBAA?A>A>::609==0//?<>:7137777$3>:?@>;1;47-32833-336888=BB=A@<><?<?68=@:>;>=>565==<AA>><;;8AAA9::==;;:975.5.382//(/2779>><>>>9<6767,76=68888)8=>AB:BAA>>>;;;=57677+7///<7=6>><>BBA@@@<@=>>>>=<8><<9<?=<=:::>>??==>?BABB<A>>??ABB<B8==<@@@@
@ATNG8:03647:02436
GATGGTAGATATATGCACGCTCTACCAGAAGATCAGGAACTCTAGAAGAATTCAGATTTTTAACACGAGAGTAAACGTAAAAAGAAGGTTTTACAAGACTCACGTTATCAATATTGCAGCAGTACGCACACAATCGAAGCGCAGTAAGGATGGCTAGTGTAACTAGCAAGAATACCACGAAAGCAAGAAAAAGAAGTACGCTATTAACTATTAACTTACCTGTCTCTTCCGAAACGAATGAGTACTACTCTCAGAGACACACTAATCGATCTTGGTAAGTCT
+
@<@@=AB@@@CCC;::=AAABA@?D?==@@DDD@:9386:><BBBB?BB;?9>A??>AAB+B8=<7@CAA@>CC99<;::::)9;498@@@+@55.6666?@;???BBBA?BAA>@@CCCGDDBCCCCCCCC@BBBD?BAABB@?@?A?@00-0>?;<8>A>A@@AAB?AA999B?B?@AA177;8>?AAA3AA<=888B@@?:6:1669;)/)//)-6069///6:69055<4=785879@<:88??:;;>>>@AA@@;;;>A;=;;;=CC<A<AA:@@@>
@ATNG8:03652:02421
GATGGTAGGACGGAGCGTCTGAGAGGTACTCATTCGTTTCGGAAGAGACAGGTACGTTAATAGTTAATAGCGTACTTCTTTTTCTTGCTTTCGTGGTATTCTTGCTAGTTACACTAGCCATCCTTACTGCGCTTCGATTGTGTGCGTACTGCTGCAATATTGTTAACGTGAGTCTTGTAAAACCTTCTTTTTACGTTTACTCTCGTGTTAAAATCTGAATTCTTCTAGAGTTCCTGATCCTTCTGGTGTCGTCTATCATGTACTTACCATCGATCTTGGTAAGTCT
+
///:7;;@*0//)/999===566==:>G@@>><255==5=@<@<C>B@@AA>@CCAA?A@CDBA?ABECCBB;;;A>;;;;;';:449?<09455.59;49>4699?>B999CBBBCC>@@@@C?CCCB;;<B=AAEIAC;=;DBCCBA@@@AAAA?;;;?AA@C=A@AABBB;;9;@BDD4?2:4;;;;:(:?@BB/0000:=><<=<???2<9;//)/27;799;<<<<7;58::9429:999.5:;99;;999@9559555455.4999<;;;7<8==:;997
@ATNG8:03641:02487
GATGTATATCGCGTCGCTATCCAGAAGATCAGGAACTCTAGAAGAATTCAGATTTTTAACACGAGAGTAAACGTAAAAAGAAGGTTTTACAAGACTCACGTTAACAATATTGCAGCAGTACGCACACAATCGAAGCGCAGTAAGGATGGCTAGTGTAACTAGCAAGAATACCACGAAAGCAAGAAAAAAGAAGTACGCTATTAACTATTAACGTACCTGTCTCTTCCGAAACGAATGAGTACACATCGTCGTGTCGTGCTACATCGATCTTGGTAAGTCT
+
;;;>==@BBAAAA@?BBBCCC?CCB?AABBAC>B?BBB9:6A9@C?C9:>;;8889)98<@@BCBBB@@A<98;CEJG5CC@B5<;<.;CC@BBBDBBACB?A?BB<:::8::CBCCECHDCCCBBBA@CCCC?BBBBBBBB?A=A?@<@???CCBB?BBBBCB@CC@99:=??A?>7:;:5;AAAAA)<<96///66;=<7<6;:<;*/+/9@@@@CCBBBBA>A????8?@@:??@@AA???A??@@BCAAABBBBBD>?>BBCBAA><B:8619AAA
@ATNG8:03655:02484
GATGGTAGAGAGACTGTAGCGCACCCAGAAGATCAGGAACTCTAGAAGAATTCAGATTTTTAACACGAGAGTAAACGTAAAAAGAAGGTTTTACAAGACTCACGTTAACAATATTGCAGCAGTACGCACACAATCGAAGCGCAGTAAGGATGGCTAGTGTAACTAGCAAGAATACCACGAAAGCAAGAAAAAGAAGTACGCTATTAACTATTAACGTACCTGTCTCTTCCGAAACGAATGAGTACTATGTAGAGCTCTATACTAATCGATCTTGGTAAGTCT
+
@@;?;==BCCCCCCCDCDCCCCBAC>BDC?BB::;D?C?BCB:::E?BB@C@AABABFHF2A?BBBCBBBBBDD>?@@CEDD5CC=A5;;;*:@@<BAA@DDCCC@B?BD@BBB?BBBBBBCCCEABBCCBC?BCCC?CABBBBBB>@=@997:BABABAA>ABDBBA?CC?<>>@CC???8=?>;::::9(7>9>888BBCED:>:??DD<A<AACCB?AABBBBB?B=ABD>D??=?CBBBBBBBCCBCB899BA===@@@@=AA>>>@A=C?CC?BB@@
@ATNG8:03651:02525
GATGGTAGCGCATATCAGCGCAGCCCAGAAGATCAGGAACTCTAGAAGAATTCAGATTTTTTAACACGAGAGTAAACGTAAAAAGAAGGTTTACAAGACTCACGTTAACAATATTGCAGCAGTACGCACACAATCGAAGCGCAGTAAGGATGGCTAGTGTAACTAGCAAGAATACCACGAAAGCAAGAAAAAAGAAGTACGCTATTAACTACTAACGTACCTGTCTCTTCCGAAACGAATGAGTACGATGAGAGAGCTCTCTCTACCATCGATCTTGGTAAGTCT
+
0@>=8>///<=CCFCDDDBBBCDGIFCCB?BBCBAA8<9;DBBBBB?BB8:49@@99:;;;$;>CBCCCCCBBBB<AA:;;;;*;B>C5;<09;;6666>@A==C>A?AA=AAA=AAAABBBBDDBCBBCCC@CCCC?BBBAA@@@<B=BA@=@CBBBCCC@BBBBBB?@A=AA@;>>998*9=<8999999%9><?879B>?@B=B<@???;:7;CBBB@BC;:9A@?BACCC>C@@=@AAABBA>>>??@>??BBBAA><<::::???@@@>>:@=?>;A;;;
@ATNG8:03663:02522
GATAGGACGAGCGTCTGAGAGGTACTCATTCGTTTCGGAAGAGACAGGTACGTTAATAGTTAATAGCGTACTTCTTTTTCTTGCTTTCGTGGTATTCTTGCTAGTTACACTAGCCATCCTTACTGCGCTTCGATTGTGTGCGTACTGCTGCAATATTGTTAACGTGAGTCTTGTAAAACCTTCTTTTTACGTTTACTCTCGTGTTAAAAATCTGAATTCTTCTAGAGTTCCTGATCTTCTGGTATACACACTCGCTCGCTACCATCGATCTTGGTAAGTCT
+
<=BCB?BBCABA@@?@DDCDA=A00000=8>ACC>BC?C@@@@CCCF?BCCCB@D?CCCC?C@BCCCCDDCE@BBBA@1AB=AACD>ABAA=ABB=BB8;;DDFD@CCCCBBBC@CCB@C@JDBBACBA<@@DB?CCCCCB@@@B@ABAAAB?BBB?AA?A?ABCCCBEIE=@;;;;.;>A>AA@@@,@ABCD>BBCHFIGBBBACCCC5;;;CCAC@CC@CCBAA;;6;>@@@BBB8;:A@BBCCBBAA@@BCA@@DAAAA?ADCCDCCC?B?BB@CCCB
@ATNG8:03679:02062
GATGGTAGCGAGCGAGTGTGTATACCAGAAGATCAGGAACTCTAGAAGAATTCAGATTTTTAACACGAGAGTAAACGTAAAAAGAAGGTTTACAAGACTCACGTTAACAATATTGCTGCAGTACGCACACAATCGAAGCGCAGTAAGGATGGCTAGTGTAACTAGCAAGAATACCACGAAAGCAAGAAAAGAAGTACGCTATTAACTATTATCGTACCTGTCTCTTCCGAAACGAATGAGTACACATCGTCGTGTCGTGCTACCATCGTTCCTTCTGAGTCT
+
;BBB>BBBCBCCCBBBCCDDCCCBB@BCC?A@?@@?<?<??BBBBB@BC?B@BCC;;;;;*;@CCCCDCBB@A@8@@;;;;;$5:49.55)5<<9=<<<>DEDD?B?BC@BCB<?>AAACCBBAACDCACA:@@CC;B;;;;;AA=B<@>=:====>AAA<ADAA??<??;=>B:;8;CC3::638888-//)/<>>C??>>:<:<>>><>@AA>@>;=>;>;??<B=@@@9@AA=@?==::///=@=@B@@@@@:::>>A>>:>>>>A;A=D:???=>>@A
@ATNG8:03696:02041
GATGTAGAGAGACTGTAGCGCACCCAGAAGATCAGGAACTCTAGAAGAATTCAGATTTTTAACACGAGAGTAAACGTAAAAAGAAGGTTTTACAAGACTCACGTTAACAATATTGCAGCAGTACGCACACAATCGAAGCGCAGTAAGGATGGCTAGTGTAACTAGCAAGAATACCACGAAAGCAAGAAAAAGAAGTACGCTATTAACTATTAACGTTCCTGTCTCTTCCGAAACGAATGAGTACGAGAGTCAGAGCAGAGCTACCATCGATCTTGGTAAGTCT
+
@A?CCCDCCCEHGABBAB@CC@BA=ABA?BA@?::69<@@@???C?BD?C????==<<?.?<ABCBABCCFFB6=<;;::;':=9=299909B>:@A<ACDCBB@B?CC?CBB?BBAABCBBCBDDDDBCC?CBBB>AAAABBBB>@?C9::;CBBBCBB?BBBCA@=AA;???<@@???8??;5;?@A@/@@;>;<;@@@AA<@====@;@<@@B?B@CCCBBDD>A>@@@9?BB????BBBBBBB@@@BBCCCBBB@AAAAA<AAA?@@AA<@8::<CAAA
@ATNG8:03710:02049
GATGGTAGCTCTGCTCTGACTCTCGTACTCATTCGTTTCGGAAGAGACAGGTACGTTAATAGTTAATAGCGTACTTCTTTTTCTTGCTTTCTGTGGTTATTCTTGCTAGTTACACTAGCCATCCTTACTGCGCTTCGATTGTGTGCGTACTGCTGCAATATTGTTAACGTGAGTCTTGTAAAACCTTCTTTTTACGTTTACTCTCGTGTTAAAAATCTGAATTCTTCTAGAGTTCCTGATCTTCTGGATACACTCATGTGCACCTACCATCGATCTTGGTAAGTCT
+
4444.5445566><><<0//9999;;=<<<5555???8==:>9;@ECC?=:>????:B?C@<;7A8???C=<<;>;@>>>C1@@>@==:5....-(-(-968=85548:<:>B=BBCC=:=CC?B@CCCCBABG@CBBC@CBBC@@@@@@@@CBCBC=B<;9;B?B>BABBCDCDD@BBBAB7A=A@;;;;;*;CAAB=B;;;;;BAAA@CCCD5CBBCC@CBCC@CDCCCBC@C@BBBCCD@BBB?CCDBCCBBCCBBCCCC@@AA@CAAACCAA>B@CC@CCCC
@ATNG8:03685:02112
GATAGAGAGCTCTCTCATCGTACTCATTCGTTTCGGAAGAGACAGGTACGTTAATTAGTTAATAGACGTACTTACTTTTCTTAGCTTTTCGTGGTATTCTTGCTAGTTACACTAGCCATCCTTACTGCGCTTCGATTGTGTGCGTACTGCTGCAATATTGTTAACGTGAGTCTTGTAAAACCTTCTTTTTACGTTTACTCTCGTGTTAAAAATCTGAATTCTTCTAGAGTTCCTGATCTTCTGGGTCTACGCTCGTCGCGCTACCATCGATCCTTGGTAAGTCT
+
7789:<=;;;<====65599556;??>8=;;;09<4949955554.4:4443<3<.749483880--8---7(--///&/63877787+69//)/67368*//8888178=;<8::688849499>>578/6999;,//9899;767?==878?=888;>>1818;==>>;;;:==DDE3=:=<??EEE/>;66=1999///56;A=ABAB.<;::<6;49:1:::;==>:?5;;?;;;;?;;;6;A==///=777///<<;;;7;:9;<//(/3606626///
@ATNG8:03693:02077
GATGGTAGAGTATCATGTGTATCTCCAGAAGATCAGGAACTCTAGAAGAATTCAGATTTTTAACACGAGAGTAAACGTAAAAAGAAGGTTTTACAAGACTCACGTTAACAATATTGCAGCAGTACGCACACAATCGAAGCGCAGTAAGGATGGCTAGTGTAACTAGCAAGAATACCACGAAAGCAAGAAAAAGAAGTACGCTATTAACTATTAACGTACCTGTCTCTTCCGAAACGAATGAGTACGAGAGAGCACACGTGTCTATCGATCTTGGTAAGTCT
+
;BBD@CDDCDCCCCBBBDCGBAAAA>A@@699@BBE@C?CCCCAAB@CC@C?BBAABBBB2A?BCAABCDCCCB<@@;;;;;*;?;@<?@@8@@C@DBCBCAA@C7899B?BBB?AA?:;;@@BCBBBCCBB@BBBE?BBCBCBBB>B?BA@<@@@@@AAA?BCBAAA?BB=B??799DCD<AAA=@=>>>/>A:?887?>@=>:>:>??@;@:<7;:C?AAABAAB6;7;BB<BCL@AAADDDAAABBBBAA@@@AAAABBBBBB>>@@@5;6;?=A>==
@ATNG8:03699:02084
TATGGTAGTACATGATAGACGACACCAGAAGATCAGGAACTCTAGAAGAATTCAGATTTTTAACACGAGAGTAAACGTAAAAAGAAGGTTTTACAAGACTCACGTTAACAATATTGCAGCAGTACGCACACAATCGAAGCGCAGTAAGGATGGCTAGTGTAACTAGCAAGAATACCACGAAAGCAAGAAAAAGAAGTACGCTATTAACTATTAACGTACCTGTCTCTTCCGAAACGAATGAGTACGATGAGAGAGCTCTCTCTACCATCGATCTTGGTAAGTCT
+
BBBB@CBBBCGDCDBEBCBBAA?CD@CCA?BBBB:99:@CCCBBCC?CC?B?BCCCCDBB1C@CC@BBDDDDDD>CCBCCCC1B@>A4::95;DC@CBBBCBBBB<@>AB?BBB?BBAABCCCDEBBBBBBC?CBBB?BAAABBBB>B=B??>?BBBBBBB@BCBBBB>BB<A??6==;<;7?>?<=?AAA/AA=B888@@@@@;>:>BBB;?;?@CCC@CCCBBBA<@=@@@8AAB?BBBBBBBBB@A@C@@@CBBBBBA;;>>9>>>>@@;;:A>@A?C@@@
@ATNG8:03697:02135
GATGGTATTAGTACACTAGTCATACCAGAAGATCAGGAACTCTAGAAGAATTCAGATTTTTAACATCGAGAGTAAACGTAAAAAGAAGGTTTTACAAGACTCACGTTAACAATATTGCAGCAGTACGCACACAATCGAAGCGCAGTAAGGATGGCTAGTGTAACTAGCAAGAATACCACGAAAGCAAGAAAAAGAAGTACGCTATTAACTATTAACGTACCTGTCTCTTCCGAAACGAATGAGTACTGTATCTATGTGTGCGCTACCATCGATCTTGGTAAGTCT
+
AAAC?BBB@BCCCCGCCCA@;B>AB>BDC<@BAB@A=B49:@596B?BB?C??@;00000'0:;0//:99::::913333333$33,31777+77828::;<A9??05/5:4::928=>=CCCCBBBCCCDBB?BBA@<ABAABBAA=A?CBB@BBBBACCC?CCABBB?BB?BBB;??@==1;;>9=====.=?=@???ABE>><>:=<?A7:7:DBAC@ACBBBBC@C?AA?9@9939?>CCDBBBBBBBA>>>B?>@AA@@>>;>AAAAAAA7:7:<7@;::
@ATNG8:03710:02187
GATGGTAGCGCATATCAGCGCAGCCCAGAAGATCAGGAACTCTAGAAGAATTCAGATTTTTAACACGAGAGTAAACGTAAAAAGAAGGTTTACAAGACTCACGTTAACAATGTTGCAGCAGTACGCACACAATCGAAGCGCAGTAAGGATGGCTAGTGTAACTAGCAAGAATACCACGAAAGCAAGAAAAAGAAGTACGCTATTAACTATTAACGTACCTGTCTCTTCCAACGAATGAGTACCTCTCAGACGCTCGTCCTACCATCGATCTTGGTAAGTCT
+
BB@@>A;9;DJCCCCCCCCDDCAAB>ACD?DCCABA:;:;BBAABA@AA=A=@@AAAAAA2A@CCCCCBBCCCE>CCA@@@@1@@;@2::.;@@7<@;;ACCCC?C@BD@BBB?BBBDDBBBDBBBBDCCC?CCCD?B@A@BBBB>CAGBC?BBCCCCA@@BBBAAB>BC?BBB;>>777)9=>;::::9(8A<@687AAA>>;><@A>>:=:=ADCC@BBCDCCC?C?B?B@@=@CCCCCB?@@@BBBB@@@ABBBB>AA@;@A>=>AAA;B?BD@CBAA
@ATNG8:03674:02252
GATGGTAGGTGCCATGAGTGTATCCAGAAGATCAGGAACTCTAGAAGAATTCAGATTTTTAACACGAGAGTAAACGTAAAAAGAAGGTTTTACAAGACTCACGTTAACAATATTGCAGCAGTACGCACACAATCGAAGCGCAGTAAAGGATGGCTAGTGTAAACTAGCAAGAATACCACGAAGCAAGAAAAAGAAGTACGCTATTTAACTATTAACGTACCTGTCTACTTCCGAAACGATGAGTACGATGAGATCTCGTGTGCTACCATCGATTTTGGTAAGTCT
+
CCDD@CBB?CBC=?A>>;ABCCCC@CBC@BA@@;937-7<;=:??;@?00,0====???.?>AA@@B??>?>D9A?>===<+66181877*7<=8:976/////(..53075505///9563;////63334//-94-/-66--/5-5/35<3652599555'2665785::05583998557=>888878(7=8887>88/999)/)/9661;4;;===:===7///=7>7>>>2=8889;;:97?;9;<@@><>=;9<;;;?AA<>=>>AAAA5@:=A>AA??
@ATNG8:03688:02256
GATGGTAGTATATCGCGTCGCTATCCAGAAGATCAGGAACTCTAGAAGAATTCAGATTTTTAACACGAGAGTAAACGTAAAAAGAAGGTTTTACAAGAACTCACGTTAACAATATTGCAGCAGTACGCACACAATCGAAGCGCAGTAAGGATGGCTAGTGTAACTAGCAAGAATACCACGAAAGCAAGAAAAAAGAAGTACGCTATTAACTATTAACGTACCTGTCTCTTCCGAAACGAATGAGTACATAGATATACGTATAGATCGATCTTGGTAAGTCT
+
566@@BBBBBBBCCCCCDBB@A@CC;?@@@C;;;CIDI@CCCBBBD@BC@A?BC::9DDC1B>998;?@=0//;28///===+??:=1555&/::4/0)//:79;>9<8;;7:==25:??AECCCBBB@@@@@@AAAA8::BCDCAC?D@BBA>A@@@AAAA>AABC:97:A?BBC?A>;;;3732+2<<>A?(@?;?;;;?@@@@;@;====;?=;:@BB?BCCCBBC@C>AAC>EDC?CBBAAABCCCCCAA@A>>A???@@A@@?>>=6<8<?;?<=>
@ATNG8:03699:02221
GATGTAGGCACTGCGCACACATCCCAGAAGATCAGGAACTCTAGAAGAATTCAGATTTTTAACACGAGAGTAAACGTAAAAAGAAGGTTTTACAAGACTCACGTTAACAATATTGCAGCAGTACGCACACAATCGAAGCGCAGTAAGGATGGCTAGTGTAACTAGCAAGAATACCACGAAAGCAAGAAAAAAGAAGTACGCTATTAACTATTAACGTACCTGTCTCTTCCGAAACGAATGAGTACTATAGACTATCTGAGACTACCATCGATCTTGGTAAGTCT
+
BBCCBBD?B?;;CB>CCDGBAA@F>@A@@CCCDAA?A?ABDCAAD@CE@C@@??CCCDD3D???<884:343=6=8@<@@@+@>:>7AAA8@CC>@@@@9:;8:5:7::5;8834>=;@BABCC:::C@@@@@?@@;::9?@@BB?B?B;;58A?=@ABB>AABBBB?BC499;/73322'255.555555$3605../78::;;;27587499;9@996:AAABBB@C=??C>BBB=AABBBCCCBBB?D==>ABBA999BDCB?BCCCCCCC=@=?B?CB@@
@ATNG8:03699:02257
GATGGTAGAGTATCATGTGTATCTCCAGAAGATCAGGAACTCTAGAAGAATTCAGATTTTTAACACGAGAGTAAACGTAAAAAGAAGGTTTTACAAGACTCACGTTAACAATATTGCAGCAGTACGCACACAATCGAATCGCAGTAAGGATGGCTAGTGTAACTAGCAAGAATACCACGAAAGCAAGAAAAAGAAGTACGCTATTAACTATTAACGTACCTGTCTCTTCCGAAACGAATGAGTACTACTCTCAGAGACACACTAATCGATCTTGGTAAGTCT
+
ABBB@CDDCCDCCCCCCCCBCBBBC?BBB@A?BB?@>@?BBCCBBC?BC@C?BBDDDDDD1C@CBCBBCDDDCD>BBBBBBB1BB?D49::5;CC@FAAACCDAA=?><<:<CB?AAAABBBBCCCCCBCBCACCAA?ABCCBB996:?B@B>BDBBBDDD?BBCABB?BC?BAA;?A===7<<=;99999(:A@C:::CCBBA<>;>?>>;>=?>BBB?BAABBAA6:6;AB;CBC@BBBCCCBBAA@CAAAAAAAABCBBBB@==>BBBD?E?CC@CCBB
@ATNG8:03704:02221
AGAGTGTGATATGAGAGATGTGTATCTATTCGTTTCGGAAGAGACAGGTACGTTAATAGTTAATAGCGTACTTCTTTTTCTTGTCTTTCTGTGGTTATTCTTGCTAGGTTACACTAGCCATCCTTACTGCGCTTCGATTGTGTGCGTACTGCTGCAATATTGTTAACGTGAGTCTTGTAAAACCTTCTTTTTACGTTTACTCTCGTGTTAAAAATCTGAATTCTTCTAGAGTTCCTGATCTTCTGGTCTCTCTCTCACGCACTACCATCGATCTTGGTAAGTCT
+
/44//7/////9;999///555,-----65:///(/;-3-4337733.3:;9;26066/.(-35--/::;77039>=>.>;48=987.55222+2253)..4......949<<666=>8;<;25.6>;;;9CC>BBEE?AAACBBBBCBABBCCBD=@@B?BB@G?BBBBBBBBC?@ADCC9B?B=AA@A@,@A;;;0;;;<;:C::;2;9;9*9==?@@C?CC?ABABBBB?B?BCBCCC?BAD?BBBDDCCAA@@@BCCCCBF@BBACBBBD@C@AA>B@@@
@ATNG8:03711:02285
GATGGTAGGACGAGCGTCTGAGAGGTACTCATTCGTTTCGGAAGAGACAGGTACGTTAATAGTTAATAGCGTACTTCTTTTTCTTGCTTTCGTGGTATTCTTGCTAGTTACACTAGCCATCCTTACTGCGCTTCGATTGTGTGCGTACTGCTGCAATATTGTTAACGTGAGTCTTGTAAAACCTTCTTTTTACGTTTACTCTCGTGTTAAAAATCTGAATTCTTCTAGAGTTCCTGATCTTCTGGGTGCGCTACAGTCTCTCTACATCGATCTTGGTAAGTCT
+
;CCD@C?C@@@;=;?:BBBA@ADC@BBBEFJK@BAAA=AA=A?CBEDCEEAECCCC?A;==00+09@=>CBBBBA=ABAAA2BB@BCEE?<;;H?BAA=AD>BA@BBB@BHDBDD;;9;CD?CACCCBA;;;?BBBB>BBBA@@@CBBBBCCAAA?A;;8;C?B?DBDBBCCII?B;;;;6;>C=;;;;:*;AAAD>BCDCAABBBAAGEED5BCBCC@CADC@CCCDBBB@C@:;:@@B?B:;;6;BABBBBBCAABBBABCCCCCCDCCBB@C@CIACCCC
@ATNG8:03676:02366
GATGGTAGCGCATATCAGCGCAGCCCAGAAGATCAGGAACTCTAGAAGAATTCAGATTTTTAACACGAGAGTAAACGTAAAAAGAAGGTTTTACAAGACTCACGTTAACAATATTGCAGCAGTACGCACACAATCGAAGCGCAGTAAGGATGGCTAGTGTAACTAGCAAGAATACCACGAAAAGCAAGAAAAAAGAAGTACGCTATTAACTATTAACGTACCTGTCTCTTCCGAAACGAATGAGTACCTCTCAGACGCTCGTCCTACCATCGATCTTGGTAAGTCT
+
@@?A?B::;DFCCCCCFDDDDCBBB=BCC>BBCBDB=@=@BBBAAA?BC?B@AABCDDDC5C@BBBCCCCDCCC>CA@@@@@0AC>B4;<;.;A@=AA@CCDDCC?B?BC@BBB>A@BBBBBBCDCBDBBBC?BCCC@CCBBBBAA?CAECC?CDCCCCCC?CDCBBB=A@;@9929=9999+9==9===>??';@=?0/0@@BBE:=9>AAB7;7;ABAB@CCCCBB@;?<@?@8A@@=@BBCBAA?ABBAAAB@@ABBBAA<AAA>AAAAAA@@;B@BB@C@@@
@ATNG8:03706:02362
GATGGTAGCTCTGCTCTGACTCTCGTACTCATTCGTTTCGGAAGAGACAGGTACGTTAATAGTTAATAGCGTACTTCTTTTTCTTGCTTTCGTGGTATTCTTGCTAGTTACACTAGCCATCCTTACTGCGCTTCGATTGTGTGCGTACTGCTGCAATATTGTTAACGTGAGTCTTGTAAAACCTTCTTTTACGTTTACTCTCGTGTTAAAATCTGAATTCTTCTAGAGTTCCTGATCTTCTGGCGCGTATGTATGTCGCCTACCATCGATCTTGGTAAGTCT
+
ABBD?BBCBC?BC<==<?;??;@@=@@>@@?>6?CCD=BB>B>BBCGCIC@CCCDD@D@BCCC?C@CCCCDCCBB@@A@@@0@B?BBCC<A000,0/<8<<:>=CBBCBBCBCCB@A?ACC?B?CCCCAA@B=@@CC?CCCBCBBCCAAADCCCB@CBA?CA?A?BBBBBBCBB=?::::.:>B;::::-;CCBC?CBDCCHECCC@EII;CCCCCAEACC@BBBCBBB@B@AAACCC?@AD@CCCBABDDDDBBBBBB?AAA@DBBABBAA<B@DD@CAA@
@ATNG8:03674:02489
GATGGTAGTGTGTCTCTGAGAGTAGTACTCATTCGTTTCGGAAGAGACAGGTACGTTAATAGTTAATAGCGTACTTCTTTTTCTTGCTTTCGTGGTATTCTTGCTAGTTACACTAGCCATCCTTACTGCGCTTCGATTGTGTGCGTACTGCTGCAATATTGTTAACGTGAGTCTTGTAAAACCTTCTTTTTACGTTTACTCTCGTGTTAAAAATCTGAATTCTTCTAGAGTTCCTGATCTTCTGGACGACGCGCACTGACACTACCATCGTCCGACTAAAGTCT
+
6<AF@ECBBBBDFDCCCCCBBBCBBBCCDCBB>ABBD>CB?B@BCC@@AFACCBBC@B?BBBD@G@BBBCABBCB@BCCCC1CC?BBBD?CB@?;@AB;BB9;:BCBC?ABCCDCCC@BBB=@=@DCDCBCD@CBBB?BACBBBBBCCDCCBBBB@BBB?CD@E?AACBCDCDD@BBBBA9A<@?ACCCC5CAA@G=@@B@@@;;;C@CCFF5CCCCG?A?BFADDCCBBC@C@CBBBBB@FA@=@D:;:AAABBBBBCCCGCBB?A@@@@D@CCCCCC?CBBB
@ATNG8:03695:02503
GATGGTAGGTGCAGCATGAGTGTATCCAGAAGATCAGGAACTCTAGAAGAATTCAGATTTTTAACACGAGAGTAAACGTAAAAAGAAGGTTTTACAAGACTCACGTTAACAATATTGCAGCAGTACGCACACAATCGAAGCGCAGTAAGGATGGCTAGTGTAACTAGCAAGAATACCACGAAAGCAAGAAAAAGAAGTACGCTATTAACTATTAACGTACCTGTCTCTTCCGAAACGAATGAGTACGATGAGATCTCGTGTGCTACCATCGATCTTGGTAAGTCT
+
//99)///)/99556=><<<<<545934457555::8-5.49;9?9946B=A;@>?;:;;;*9;@@CCCCCCCDF=BCEFIFI2BB@D@CCC;CCC?BCCDFBBAA>A?BB?AAA?BBBACCCCBBBBBB@@@>AABA?@@;:;AAA?DBCCC@BBCCCDCC?AABCCC@BB?BAA=@A:99,9>=;:::::(8>:;;??@AAAA;>;>A;;5::::AHFACCBBBBB@B@BBB>CCC?@@?@@AA?>>BB??@BAAABBBBBAAA;@@@@@@@?:?;::5BBBB
@ATNG8:03674:02538
GATGGTAGTGTCATATGAGATGTGTGTACTCTATTCGTTTCGGAAGAGACAGGTACGTTAATAGTTAATAGCGTACTTCTTTTCTTGTCTTTCGTGGTATTCTTGCTAGTTACACTAGCCATCCTTACTGCGCTTCGATTGTGTGCGTACTGCTGCAATATTGTTAACGTGAGTCTTGTAAAACCTTCTTTTTACGTTTACTCTCGTGTTAAAAATCTGAATTCTTCTAGAGTTCCTGATCTTCTGGTAGAGCGTGCATATATCTACCATCGATCTTGGTAAGTCT
+
4444.4499:556665::;///977<00/////:4779928;494543;;BB?A@@9900)/9//(/0666;@@?@A57/::.9>1...48,3-//(/..(.2.55755;8<<<<>@CC@BBB@B@CCBB@@AB?AAEC?BBBBCCBBBCGDCCCCC@CBA>@@=@=@A@@@BBBA5;;<;<.;4;<;;;;;*;?@?@<?@BABB;;:A4;9;9(9AABB@B?;;7;BCBAAB<A<000AAB<A<<:;ACCCBAACCBAAABABBAB=@;;;AA@@=@?AA>BAAB
@ATNG8:03682:02556
GTTGGTAGTATAGAGCTCTACATAGTACTCATTCGTTTCGGAAGAGACAGGTACGTTAATAGTTAATAGCGTACTTCTTTTTCTTGCTTTCGTGGTATTCTTGCTAGTTACACTAGCCATCCTTACTGCGCTTCGATTGTGTGCGTACTGCTGCAATATTGTTAACGTGAGTCTTGTAAAACCTTCTTTTTACGTTTACTCTCGTGTTAAAAACCTGAATTCTTCTAGAGTTCCTGATCTTCTGGGCTGCGCTGATATGCGCTACCATCGATCTTGGTAAGTCT
+
AD;B;DCCBCBCBCDCIECEBCBBBCDBBCAA>ABBB>BD@C?ABBBCBB?BC??>@D?CACC?C<AACCCB=?=<@>CCC.@@=B;:;6;BBB?AAB=BC9:8:AAA=AA@=;;AA;AAA9>9;;;;;88:=AAAA<A>?@@@@@?@AAAA:9:5:;=7;;5;=AAAAAAD@@<>>>=;2=9<979797(8;555.666///;;;@<@ACC/A7;;@=A=@@<?????@@=A<==>AA?7889;4=///==;;@@@@@??@B>>;>AAAED>>:=<@A=B><<
@ATNG8:03754:01933
GATGGTAGTACATGAAGACGACACCAGAAGATCAGGAACTCTAGAAGAATTCAGATTTTTAACACGAGAGTAAACGTAAAAAGAAGGTTTTACAAGACTCACGTTAACAATATTGCAGCAGTACGCACACAATCGAAGCGCAGTAAGGATGGCTAGTGTAACTAGCAAGAATACCACGAAGCAAGAAAAAGAAGTACGCTATTAACTATTAACGTACCTGTCTCTTCCGAAACGAATGAGTACGTGTGCGACGTGTCTCCTACCATCGTCCGACTAAAGTCT
+
5=55.5<;;:<////7:::/666;9=>>@BCBCBA?@AIBCABDD@BB=?<?B@@?@@@.@?@AABDCCAAAA;@9;;CCC1;;=A9@?@0AAD?CB;;9@?>@;@<@A?BBB<??BABBBDDBBBCBCBB?BBDE@C@ABBB@A;A=@;;5;;:<<==>8:;;/0/3<;;:<;8;8//*/674.....$2:69655;=;9;7><>>>><>;?A@@@<@@@A@AA<?<>?A:8891988@@BCCBBBBB>======>AA8==;7=<::==29:>?CC<AAAA
@ATNG8:03731:01979
GATGGTAGCGCACACATAGATACAGTACTCATTCGTTTCGGTAAGAGACAGGTACGTTAATAGTTAATAGCGTACTTCTTTTTCTTGTCTTTCTGTGGTATTCTTGCTAGTTACACTAGCCATCCTTACTGCGCTTCTATTGTGTGCGTACTGCTGCAATATTGTTAACGTGAGTCTTGTAAAACCTTCTTTTTACGTTTACTCTCGTGTTAAAATCTGAATTCTTCTAGAGTTCCTGATCTTCTGGAGATACACATGATACTCTACCATCGATCTTGGTAAGTCT
+
66<<9>@A@IDEFIECCBBCBBBCCA;;;<<=8800=7::*--(---7700)499987?38877146>?=<4444:547333$3=2333<<13338838884::688888=A>CCDDD;;9;@A=@@CCCCCCCDBBBBD@DBBB@AA@ACCCCBBBC@EAA>@D@C>AADCCBBBB=A@??@5@>C;@@@>>,>>@@A=BBEDEBBBCBACCC<CCBBB@B?BF@BBCBAAA<@<@AACCD@BBC?BBBCCDCCCCCCCCBA@@CB?BBBAAABB?C@>>:?@@@
@ATNG8:03734:02059
GATGGTAGCAGACGTGACAGAGCGCCAGAAGATCAGGAACTCTAGAAGAATTCAGATTTTTAACACGAGAGTAAACGTAAAAGAAGGTTTTACAAGACTCACGTTAACAATATTGCAGCAGTACGCACACAATCGAAGCGCAGTAAGGATGGCTAGTGTAACTAGCAAGAATACCACGAAAGCAAGAAAAAGAAGTACGCTATTAACTATTAACGTACCTGTCTCTTCCGAAACGAATGAGTACATAGATATACGTATAGCTACCATCGTCATCCAGAAGTCT
+
6===?BBBBCBCCCCCDCCCCFCA@?BDF@CCBC?><>>ABBBBBC@BB>A>ACCCCBBB3D?C98:>BB?AA@6=9;;;;-:C>C4;;;'5<<7<<>CCCC@@=?@BB>AAB@CB?>@CCCCCCDBBBBB@CDBA>BBBBBBBB@C@B996:C@AABCD?AACBBB@BA>A@A=ABABA;;;:4:<<==.=><A888@?>>@<>;>@==:=<A=BBB@CBBCCDD?B?BAA:A??<>?>CFCDAAABBBCB????BAAAA???<@::;AAABB@B?C=C<;;
@ATNG8:03768:02031
GATCGAGCGTCTGAGAGGTACTCATTCGTTTCGGAAGAGACAGGTAGCAGTTAATAGTTAATATGCGTACTTCTTTTTCTTGCTTTACGTGGTTATTCTTGCTAGTTACACTAGCCATCCTTACTGCGCTTCGATTGTGTGCGTACTGCTGCAATATTGTTAACGTGAGTCTTGTAAAACCTTCTTTTTACGTTTACTCTCGTGTTAAAAAATCTGAATTCTTCTAGTAGTTCCTGATCTTCTGGGCTGCGCTGAATATGCGCTACCATCGATCTTGGTAAGTCT
+
:?;>@>>=BBCAAAB;;7;@???><37:::./0)/57:7?BCA9=:3333=6>8=::>.7038775558::-33333$3:5::::/3399;,3.3938</338:::6:;>888;=8;=;6;6=??<?8:@3==66,5755227799A@@@A??<;663:6)/).666;@@::78>@A@5@;?325999(99575-56666999@@;>=>==&8///61:1:A6;?@787>=9<3:96:<6(--55,5--.222-/(/8856899:=<;;@>>>CC?B?BC@A??@
@ATNG8:03737:02096
GATGGTAGCTATACGTATATCTATGTACTCATTCGTTTCGGAAGAGACAGGTACGTTAATAGTTAATAGCGTACTTCTTTTTCTTGCTTTCGTGGTATTTCTTGCTAGTTACACTAGCCATCCTTACTGCGCTTCGATTGTGTGCGTACTGCTGCAATATTGTTAACGTGAGTCTTGTAAAACCTTCTTTTTCGTTTACTCTCGTGTTAAAAATCTGAATTCTTCTAGAGTTCCTGATCTTCTGGTAGAGCGTGCATATATCTACATCGATCTTGGTAAGTCT
+
?@<>8=BBB=?CCCCCBBBCB@@?????BA;;8;BBD=CD@B@AABCBBB?@@DCCAC@CCCC?B?BBBCB:93947;;;8)896:9;;59=>>)0/--(-608///66057>565AA=;;;<@;?@A888===AAAA=;;;AAA>==@???>>>=5:9:<@@=A<@@@AB@@AA7:;BBF5A;>4:6666+6<==///=====@@@=@@@@/A<;;A<A<>>;>>@?=>=<@<===AAA<>>@;?>>>@A=<>@???@BAB@@>>>???B??;?;??=A>>>
@ATNG8:03752:02105
ATGGTAGCTCTGCTCTGACTCTCGTACTCATTCGTTTCGGAAGAGACAGGTACGTTAATAGTTAATAGCGTACTTCTTTTTCTTGCTTTCGTGGTTATTCTTGCTAGTTACACTAGCCATCCTTACTGCGCTTCGATTGTGTGCGTACTGCTGCAATATTGTTAACGTGAGTCTTGTAAAACCTTCTTTTACGTTTACTCTCGTGTTAAAAATCTGAATTCTTCTAGAGTTCCTGATCTTCTGGATACACTCATGTGCACCTACCATCGATCTTGGTAAGTCT
+
//4.44;;556>;;;<6655554:444:<5425???8@@@B@@@@@DAG:====@;?;@>>A7@;>::<:>:49.44999'485::;;8>5567:7<=8<=8>>>5566;=<<<<;;7:><7;<;>@?A@BB=AABB=BACBA@@@B@@@BBBCC?@C@>AB@BDEEDDBBBBA>A;;;;6;@J><;;<.;BBBC=BAB;;;CBBB?CBBA2A@@AB?B?BB?A@@BBBB?B>@@ACCC@A?AACCBAAEFCC;;;CCBB?ABD>AACCBBCC?B?CC?CB;:
@ATNG8:03754:02179
GATGGTAGATATATGCACGCTCTACCAGAAGTCAGGAACTCTAGAAGAATTCAGATTTTTAACACGAGAGTAAACGTAAAAAGAAGGTTTTACAAGACTCACGTTAACAATATTGCAGCAGTACGCACACAATCGAAGCGCAGTAAGGATGGCTAGTGTAACTAGCAAGAATACCACGAAAAGCAAGAAAAAGAAGTACGCTATTAACTATTAACGTACCTGTCTCTTCCGAAACGAATGAGTACCTCTCAGACGCTCGTCCTACCATCGAATCCTCTTAGTCT
+
BBBB?CBCCBBCCBBBGCCDBBBCD@CBB?BBBBB@B>AAABBBB?AA?C?BBBBBB@@2A?ABBBB?AAABA7;:67888'8949/525&25;588<><;;;>-/-/=9<=@<@??=>>??@A>>>A?>?=>=>><A@=>>??A<@<???;?>>=>?==9=AA;;;=??:?<;4<;7888&59748<9;9)--)----;9@>@<@<@???=B;???AA;A>><@??:?:@@A9===:@@@@@@A;A><<=AA@@@>:::A;??>:@<<<A;AC;===9>?==<
@ATNG8:03731:02239
GATGGTAGGACGAGCGTCTGAGAGGTACTCATTCGTTTCGGAAGAGACAGGTACGTTAATAGTTAATAGCGTACTTCTTTTTCTTGCTTTCGTGGTATTCTTGCTAGTTACACTAGCCATCCTTACTGCGCTTCGATTGTGTGCGTACTGCTGCAATATTGTTAACGTGAGTCTTGTAAAACCTTCTTTTTACGTTTACTCTCGTGTTAAAAATCTGAATTCTTCTAGAGTTCCTGATCTTCTGGGCTGCGCTGATATGCGCTACCATCGATCTTGGTAAGTCT
+
58-/)4473777///7795444556<666>><7<444)49398<<<==A;7;=;@@=@?BBBCAC@AAFCCCCEG?@@BAA0@@=@@AA<;55;165=6;;1555==>:@<<;==BB@CDD@B?CAA;;;;D9;;CD?AAICCBBCC@A@BAA@?<@BB?BB<?<@ADDC@A@B5;;;;;.;5;>;;;;;*;@@@D;A@A@@B@:9929595$5999<=<@BB@CCCDBAA>A?AA@AA@;@:;;0;;;<AACCDBBCIEGAAAC@BBBBBBCD@C?BB@CBBB
@ATNG8:03745:02262
GATGGTAGCGCACACATAGATACAGTACTCATTCGTTTCGGAAGAGACAGGTACGTTAATAGTTAATAGCGTACTTCTTTTTCTTGCTTTCGTGGTATTCTTGCTAGTTACACTAGCCATCCTTACTGCGCTTCGATTGTGTGCGTACTGCTGCAATATTGTTAACGTGAGTCTTGTAAAACCTTCTTTTACGTTTACTCTCGTGTTAAAAATCTGAATTCTTCTAGAGTTCCTGATCTTCTAGATAGCGACGCGATATACTACATCGATCTTGGTAAGTCT
+
CBBD@F@@@BCCDDCBCCCCBBBDCCABCCAA?@ABB;AB>B?BCCDCBB?BCCCC?B?AA?>:@=@BCDBBBBB=;::::):A>BBCC;BBDE@BAA?AJACBBDDD@CCFFDDDD?DDD?C?CCCCCBCB@CCCC?BBCCCBBBDBCCDBBBA?BBF@BA=A?BBCCCCCBB<@????7>;?;::9:*;BBBC=@@DDDEDBBBACCCC5BBBCC@CACC@CBBBCBB?A@BBBCCD?CBBBA@?ACDDCCECCBBBDDCCCC@ABBB@A>A@BA?BAAB
@ATNG8:03757:02242
GATGGTAGGCGTGTGAGAGTCTGCCCAGAAGATCAGGAACTCTAGAAGAATTCAGATTTTTAACACGAGAGTAAACGTAAAAAGAAGGTTTTACAAGACTCACGTTAACAATATTGCAGCAGTACGCACACAATCGAAGCGCAGTAAAGGATGGCTAGTGTAACTAGCAAGAATAACCACGAAAGCAAGAAAAAGAAGTACGCTATTAACTATTTAACGTACCTGTCTCTTCCGAAACGAATGAGTAACTATGTAGAGCTCTATACTAATCGATCTTGGTAAGTCT
+
::6=9=<A<995<=;9;<:555555)6<>:?CCD;;99654<<55538;.4.4<455===)4048879:=<===38777777'373=<@AA1<55/3...5555639358277:5:<A??@A???@;<;AAA988//)///668/86(56;;?;>>???==><@;;;CH;>?<8818:=>;;;1:::167666(699?@@@AA>>=<?=>=888-9:>>=;;6;@@@@@@<@<??>1;::49::://*/:///=;??@<999?===@@<@AB==<=:>8==;@@B>
@ATNG8:03759:02244
GATTAGTGTGTCTCTGAGAGTAGTACTCATTCGTTTCGGAAGAGACAGGTACGTTAATAGTTAATCGTACTTCTTTTTCTTGCTTTCGTGGTATTCTTGCTAGTTACACTAGCCATCCTTACTGCGCTTCGATTGTGTGCGTACTGCTGCAATATTGTTAACGTGAGTCTTGTAAAACCTTCTTTTTACGTTTACTCTCGTGTTAAAAATCTGAATTCTTCTAGAGTTCCTGATCTTCTGGACGACGCGCACTGACACTACCATCGATCTTGGTAAGTCT
+
:958@BCCCCBBBCCCCDDCCBCCBCCB??=>BEE>BB?B?CBBBDBB?BCCCC?D?CCCC?C@CCAABCC=>?>?>0=C<@9998;BDF@CCD@BB?BBBC>?=?BBBBBAA>CCC;=;=BBBBBBB>BB>>9>;:999<;=AABC=>>?<:::<>><>>DD>==?@@C=A@@@@5><><@=@@@,;;777(--3---93-/,/===+99>>A;@966.6=:====:=:>=AAAD5;;D>E@==>?@@@A@?@?@>>=<<8=9:99///1717=9;>>B
@ATNG8:03743:02310
GATGGTAGTATATCGCGTCGCTATCCAGAAGATCAGGAACTCTAGAAGAATTCAGATTTTTAACACGAGAGTAAACGTAAAAGAAGGTTTTACAAGACTCACGTTAACAATATTGCAGCAGTACGCACACAATCGAAGCGCAGTAAGGATGGCTAGTGTAACTAGCAAGAATACCACGAAAGCAAGAAAAAAGAAGTACGCTATTAACTATTAACGTACCTGTCTCTTCCGAAACGATGAGTACTATAGACTATCTGAGACTACCATCGTTCGGTCAGAGTCT
+
?BAB@BBBBBCCBBAA955554:<=8=BC>BBBBBC@C>AA@A@BD?BD8;8;@@?@DEC1C?CCCCAABACBC:??@@BB:CC?B<AAA7ABB?;;;BBCA;;6;4:B=@??=@@ABCCCCCCCCBBBCF@BA@@?AABFCCAB@D>B@@=@AAAABBC?BBB????BC?BBA>@?877.7?:589CCCD'==7=///98<>?;=9=///(/(/.0>>;0659???>B>BAA9>8438<=ABABBCAAABAA;@;;:@??CCC@CBBBC@BB?B@?=?>=>@
@ATNG8:03720:02320
GATGGTAGGTGCACATGAGTGTATCCAGAAGATCAGGAACTCTAGAAGAATTTCAGATTTTTAACACGAGAGTAAACGTAAAAAAGAAGGTTTTACAAGACTCACGTTAACAATATTGCAGCAGTACGCACACAATCGAAGCGCAGTAAGGATGGCTAGTGTAACTAGCAAGAATACCACGAAAGCAAGAAAAAGAAGTACGCTATTAACTATTAACGTACCTGTCTCTTCCGAAACGAATGAGTACGATGAGAGAGCTCTCTCTACCATCGATCTTGGTAAGTCT
+
8:<>8<<=5555555559:<=;;;@8<55053<;98-4.44899::39:.55)4;4/////$/5///<<999>>=299555555#4<7=:>>>/>9545::@>>>00)/(/959683333:<<=BBCCCCCCBB7;;<<7;A@?@BAA=A?A;;7;B@?AA@?4>:?9977BA<;33,33333(333,3999:+852722255557172777838,22A;A=@@;?@@@=A=@@@9?;;5;:78>77733888;;:;==4739>7;569<;=;A99,7/3714449
@ATNG8:03768:02340
GATGGTAGGACGAGCGTCTGAGAGGTACTCATTCGTTTCGGAAGAGACAGGTACGTTAATAGTTAATAGCGTACTTCTTTTTCTTGCTTTCGTGGTATTCTTGCTAGTTACACTAGCCATCCTTACTGCGCTTCGATTGTGTGCGTACAGCTGCAATATTGTTAACGTGAGTCTTGTAAAACCTTCTTTTTACGTTTACTCTCGTGTTAAAAATCTGAATTCTTCTAGAGTTCCTGATCTTCTGGGTGTATCAGCGAGTATCTACCATCGACCTCTAGAAGTCT
+
CCCB@CDC@CCAAACCCCBBCCCC@BCCCCBA=A@AA<AA?B@CDDBBCG@CDBBB?B?BCBC?B@DCCCBBBCC?CCCCD1CC=@ACC=BC@@<@BB=BC;;:BCBB@CCCCCCBC@BCC@C?CCCBCBBBACBBB=BAA@BBBBBBBBBBBBB@BAAABB?B?B?AACCCBC?A@@@@7@;A=ABABB5BBCFG;;:CFFBCCCC?BBBB2A@@CC@C?@@>BBBCCCC@D?BBCCCA=A@@@;ADCCCBCCCCBAACCCCCD@BB;;;B?CCCBBB>AABB
@ATNG8:03733:02419
GATGGTAGTCTCAGATAGTCTATAGTACTCATTCGTTTCGGAAGAGACAGGTACGTTAATAGTTAATAGCGTACTTCTTTTCTTGTCTTTGGTTATTCTTGCTAGTTACACTAGCCATCCTTACTGCGCTTCGATTGTGTGCGTACTGCTGCTAATATTGTTAACGTGAGTCTTGTAAAACCTTCTTTTTACGTTTACTCTCGTGTTAAAAATCTGAATTCTTCTAGAGTTCCTGATCTTCTGGGTGTATCAGCGAGTATCTACCATCGATCTTGGTAAGTCT
+
44;;.55=:;566>;<<<;;;>>;;:::4444.556@8@><@9666=5;95>99@>;<6<>00+/)//8<<>>>;34333&3;-3/::;3;)/)--(-5(/////36=;<==:::6;992828:::769607337......6665555555222+2..(--(-(---/<>===:;;;;;+95:555555$5;<<=056B@@@BDCC?CCCC1@994:::;?><?ABBBBB?C@AAAEBB?BABC=@;;;BBBC@@@C;;:C@@@@BCCCCCAC?C@??=?999
@ATNG8:03759:02395
GATGGTAGCTATACGTATATCTATGTACTCATTCGTTTCGGAAGAGACAGGTACGTTAATAGTTAATAGCGTACTTCTTTTTCTTGCTTTCGTGGTATTCTTGCTAGTTACACTAGCCATCCTTACTGCGCTTCGATTGTGTGCGTACTGCTGCAATATTGTTAACGTGAGTCTTGTAAAACCTTCTTTTTACGTTTACTCTCGTGTTAAAAATCTGAATTCTTCTAGAGTTCCTGATCTTCTGGGATGTGTGCGCAGTGCCTACCATCGATCTTGGTAAGTCT
+
CDBB?C?CC>@@@???===>@?C966?>BBBC?BGEE?CC@B@BAABBBB8:;AAB?C@CBA@;?687<<<>933133333$33,33;;0<A00,0<<6;?==977;<5897575;>;8::<>;>@@;;;==:=AAA7;;?D@@@A???AA====::;;=CC<?;@AA@@@@BB<@@@@@3@;><>>DDD/AA???9?@ABAAA;<<35556)6///<7=9@@<@@@@>>=;>=>>>>@>99;;;49///77;///::::@7===677339333-69=@9@@BA
@ATNG8:03724:02453
GATGTAGAGAGACTGTAGCGCACCCAGAAGATCAGGAACTCTAGAAGAATTCAGATTTTTAACACGAGAGTAAACGTAAAAAGAAGGTTTTACAAGACTCACGTTAACAATATTGCAGCAGTACGCACACAATCGAAGCGCAGTAAGGATGGCTAGTGTAACTAGCGAGAATACCACGAAAGCAAGAAAAAAGAAGTACGCTATTAACTATTAACGTACCTGTCTCTTCCGAAACGAATGAGTACGATGAGATCTCGTGTGCTACCATCGATCTTGGTAAGTCT
+
5<====@CCAAAAB<<=;;?BBA=7<BB?BD@@@A=A6::@998A?A=9@9///76::;+;178:333<<BBC=BBB>>=>+<@;?.99:09@@>BAA@===:?7;9<>:>BC@CCCCCCCBDCCCCCBCB?BBCB?BABBBBBB?C@DBB@BBBBCAAA?BAABB??>A>ABB;?>?@@;><<9999999%/858///;;>;:7;;>@@D;?;?>B@@<@@@@@BC@D?BA@9@::6:@@@AAABABBBDCCCB>>>>@AAAAA<AAAA>==>5;5881;<;;
@ATNG8:03727:02444
GATGGTAGTAGTACACTAGTCATACCAGAAGATCAGGAACTCTAGAAGAATTCAGATTTTTAACATCGAGAGTAAACGTAAAAAAGAAGGTTTTTACAAGACTCACGTTAACAATATTGCAGCAGTACGCACACAATCGAAGCGCAGTAAGGATGGCTAGTGTAACTAGCAAGAATACCACGAAAGCAAGAAAAAGAAGTACGCTATTAACTATTAACGTACCTGTCTCTTCCGAAACGAATGAGTACTGTATCTATGTGTGCGCTACCATCGATCTTGGTAAGTCT
+
/98:5;==A@BA?;A<;;??>C666:<A@<@@00/:)/)//5499<5<:8:58<983:::)::>=99;998<433(37333333#33-3-3333$33338:333;=::6:>AA<;;;167>ACCCCCBBBBB??A?BCCC?BBABCCCC?C@C??=@BBBBCCC?BBCABA@BB>???599AA@999918:::;.:><A:;;;;;>>;>=@??@<@=@@BCD@DBBBBCC=?=?AD>CCD=???CCCCBBBBAA??@BBBBBBB>>>@>@@??>>::5:;??;CABB
@ATNG8:03743:02452
GATGTAGGAGACACGTCGCACACGTACTCATTCGTTTCGGAATGAGACAGGTACGTTAATAGTTAATAGCGTACTTCTTTTTCTTGCTTTTCGTGGTATTCTTGCTAGTTACACTAGCCATCCTTACTGCGCTTCGATTGTGTGCGTACTGCTGCAATATTGTTAACGTGAGTCTTGTAAAACCTTCTTTTTACGTTTACTCTCGTGTTAAAAATCTGAATTCTTCTAGAGTTCCTGATCTTTCTGGTATACACACTCGCTCGCTACCATCGATCTTGGTAAGTCT
+
?@??;;=9===<@<;:;<<<@@?==?C?BB@=A=@@<>>:>*////99996:;:=@9@593;<4:=::;:==8<=6;?;;;);=4:7755&298<5<<?<>A@D@??>=;>>>>@B??;?AA=B=?>=;;;>><>>>B:998@<<<>>>???:::<4;:96>=:?;:;;AAAA@@<@@@BB6A<@:==GHD/A@?@D;A???@@>=>>=BBBB/@>>>@=@<@C=BBBB>>>:=9=>>>888-8<<6>///:<<A@??BAA@@@>>>=@>>>AAA@<><>@=BAA@
@ATNG8:03753:02431
GATGGTAGCGCATATCAGCGCAGCCCAGAAGATCAGGAACTCTAGAAGAATTCAGATTTTTAACACGAGAGTAAACGTAAAAAGAATGTTTTACAAGACTCACGTTAACAATATTGCAGCAGTACGCACACAATCGAAGCGCAGTAAGGATGGCTAGTGTAACTAGCAAGAATACCACGAAAGCAAGAAAAAAGAAGTACGCTATTAACTATTAACGTACCTGTCTCTTCCGAAACGAATGAGTACGATGAGAGAGCTCTCTCTACCATTGATCTTGGTAAGTCT
+
AABB?C;9;B@CDCDDCFCBBCCCD?CCCACCB;;;>B?BACACCC?CC?B?A@AA@@@@0@@DCCECCCCCDD>@@@CCEC5CC@BBEDD:BCC?BBBBCCCCC?B@BA=ABC<??CCCCCCCCBBBBCCB?BB@@=@AAACBBB?CACCC?BCCCCBBB?CCDCAA>BB>BBA:>?998*9>>9999999%0>9;0//??BAA;@;?CCB=B<><BCB?BCBBADD=@=@>>6?:;6;AABBBCCC>?>?>>BBBDBBBA>=@=<=><>>>>C?B?BB@CA@@
@ATNG8:03752:02512
GATGGTAGCACACGAGATCTCATCGTACTCATTCGTTTCGGAAGAGACAGGTACGTTAATAGTTAATAGCGTACTTCTTTTTCTTGCTTTCGTGGTATTCTTGCTTAGTTACACTAGCCATCCTTACTGCGCTTCGATTGTGTGCGTACTGCTGCAATATTGTTAACGTGAGTCTTGTAAAACCTTCTTTTTACGTTTACTCTCGTGTTAAAATCTTGAATTCTTCTAGAGTTCCTGATCTTCTGGGTGCGCTGACAGTCTCTCTACCATTCGATCTTGGTAAGCTATCACCGAC
+
::9;055::>CDBDCCCBBBBB:;9BBBBB?A9;59<)552526?<@ACC?BCA@?6:39:;;08858@BBBECC???>?>)<?<@99825<;;7==:<<<6<00,0=;59:855555/5776:6??@@;;;;:>?=?5;877:99:::>??:66;0/..6;:494555755556/558==+818655>>>*77---(--8---6989-555'255.39492..*.774...3833588;;)----(---33--.76657777798935707855./).0587;<9796673555
@ATNG8:03764:02482
GATGGTAGCATCATGCATATCTCACCAGAAGATCAGGAACTCTAGAAGAATTCAGATTTTTAACACGAGAGTAAACGTAAAAGGAAGGTTTTACAAGACTCACGTTAACAATATTGCAGCAGTACGCACACAATCGAAGCGCAGTAAGGATGGCTAGTGTAACTAGCAAGAATACCACGAAAGCAAGAAAAAGAAGTACGCTATTAACTATTAACGTACCTGTCTCTTCCGAAACGAATGAGTACTGTATCTATGTGTGCGCTACCATCGTCCGTTAGAAGTCT
+
5=<<8<=BBCBBBEBBD;:;CBBBB@CCC@CCCC;:588@@ABDAA>@B?B?BCDBBBBB+=8BB=ABBCB@;<7==ABCC;D?B?B@EDD;DCCAHCBBBCCBB@B?BA?A@><??CCCCCCCCCCBDBBC?BBBB@BBBBBBBB@C@EBB>@@CCCBBB?BBBBBB@AA>:99:==99929@@=@>>??/=?;@889@@A@@=@=A==>;>;>>BBB?CBCBBBB898:CC=BBC?AAABBBBBBB@AAAAACAA@A@@>?==:=>>>>A:>>=A@@<@===
@ATNG8:03767:02488
GATGGTAGACATGTGTGCTCTCTCGTACTCATTCGTTTCGGAAGAGACAGGTACGTTAATAGTTAATAGTGTACTTCTTTTTCTTGCTTTCGTGGTATTCTTGCTAGTTACACTAGCCATCCTTACTGCGCTTCGATTGTGTGCGTACTGCTGCAATATTGTTAACGTGAGTCTTGTAAAACCTTCTTTTTACGTTTACTCTCGTGTTAAAAATCTGAATTCTTCTAGAGTTCCTGATCTTCTGGGTCTCTCTCTCACGCACTACATCGATCTTTGGTAAGTCT
+
@@?B?CCCBBBABAAB@@BB@@@BA@ABABBC@BCCD>CCAC@CDCEBBB@@;;??;>8ADBB?C>A@@BD???D<>?ABA2AA?BBBB>BCBA5::937</33339938<8??=?B72520505CC>?=>><????7;;??===>>>=>@AAAA=;;;=AA<@<;;;BBBB;;7;;AAA6A<@;>>>>=/=A9990669///;89>=DDDD/?;;;B<B;;;7;?AA?>>;?:>@====;>>>C;BCAA????AAAAAAD>>>@=>=A>=966067=@7///:
@ATNG8:03722:02542
GATGTAGAGAGACTGTAGCGCACCCAGAAGATCAGGAACTCTAGAAGAATTCAGATTTTTAACACGAGAGTAAACGTAAAAAGAAGGTTTTACAAGACTCACGTTAACAATATTGCAGCAGTACGCACACAATCGAAGCGCAGTAAGGATGGCTAGTGTAACTAGCAAGAATACCACGAAAGCAAGAAAAAGAAGTACGCTATTAACTATTAACGTACCTGTCTCTTCCGAAACGAATGAGTACAGAGAGTACGATATGTCTACCATCGATCTTGGTAAGTCT
+
@A<;;;==ABB@<;;;<<<=>BAA:;;:;><00/7)/)/;<445;5985:5///66888)85::;;;;=BBAA9=9;4999(55.58===2>@C@@@A@@@@:;:9@CD@CCC?AABBBBBBCCBBBDBCB?BBCC>@?BA???B?A?B@@=@BBBCBBB?BBDCBB<>>8?A@4::A@@9?<<8=<===.=A<@>==?@@DD:>;>@@@;>:>@BBB@BBAABAA?B?AAB>BCB????ABBBBBBBBBBBBBBABB>;;;??7;<A@?>>>1818>5::==
@ATNG8:03733:02551
GATGGTAGTCTCAGATAGTCTATAGTACTCATTCTGTTTCGGAAGAGACAGGTACGTTAATAGTTAATAGCGTACTTCTTTTTTCTCGCTTTCGTGGTATTCTTGCTAGTTACACTAGCCATCCTTACTGCGCCTCGATTGTGTGCGTACTGCTGCAATATTGTTAACGTGAGTCTTGTAAAACCTTCTTTTTACGTTTACTCTCGTGTTAAAAATCTGAATTCTTCTAGAGTTCCTGATCTTCTGGTCTACTACACTGTACTCTACCATCGATCTTGGTAAGTCT
+
44993:555=;;;>;;;;;;;<>;;::;44/71///661776;6:88@??;174==B8?<@>//)/(//8999://(//////#//.:233(33334::;68<.267;9@;>@BC@@AB>AAB>B?BCCGBDCADCCFC@CAAAAACBABBB;;<CC@<<;?BC>A>A@@@@@ACD@BCBBB6;5;<;;;;;*;@@@@;@AB;;;BBBB?BBBB2B;;:B>B=BC?ABBAA@@>A>@@@DDC=@@@=AAACCCDDDDCDECCCDCCC@C@@@AAAB?C?CC?B???
@ATNG8:03736:02529
GATGGTAGCATCATGCATATCTCACCAGAAGATCAGGAACTCTAGAAGAATTCAGATTTTTAACACGAGAGTAAACGTAAAAAGAAGGTTTTACAAGACTCACGTTAACAATATTGCAGCAGTACGCACACAATCGAAGCGCAGTAAGGATGGCTAGTGTAACTAGCAAGAATACCACGAAAGCAAGAAAAAAGAAGTACGCTATTAACTATTAACGTACCTGTCTCTTCCGAAACGAATGAGTACCTCTCAGACGCTCGTCCTACCATCGATCTTGGTAAGTCT
+
44<<7<BBBHDDCDA<@@@>944993:<=45:;4434828993733,33,3,3779::::):48<8:;;:8?8>477@@AAA2AC?B@BBB9BBC@<<66===>>9<7;>8?AA=@@:8;CCCHEDCCBCCC@CA@@<@@BBBBCCAFAF;;:;AAAABCC@BBCC@?<?B?BCC=?>888*333,7<<<>?'<=<A;;;AAAAA:>:=>>><@<??CBB>AB@@@BA=@>ACC?BCD?AAABBBB?BBBBBBCBBBBB@@?<?@A<@??@BA??<B@CB?C:99
@ATNG8:03784:01944
GATGGTAGATATATGCACGCTCTACCAGAAGATCAGGAACTCTAGAAGAATTCAGATTTTTAACACGAGAGTAAACGTAAAAAGAAGGTTTTACAAGACTCACGTTAACAATATTGCAGCAGTACGCACACAATCGAAGCGCAGTAAGGATGGCTAGTGTAACTAGCAAGAATACCACGAAAGCAAGAAAAAGAAGTACGCTATTAACTATTAACGTACCTGTCTCTTCCGAAGCGAATGAGTACACATCGTCGTGTCGTGCTACCATCGATCTTGTAAGTCT
+
;;<=8<>@59665/55------57<056<9>ABB@?=:499:///9+//6:456///999):5:..8BA=;9:9)225:@@@+<<5:.595&5;;7@??955;4:29.9:5:?D@AAAABA@ABBBA;;;@@:?@?@;>@@?BBBC?C@C<;:;CBB@@>B?A???<D?AA@AAA=ABCBC7==@<A>FEE/@@7::@@??:::8<8565A;A;==AAB?BBA::9@;@=AA>BBBB@CBAA???BBBABAA@@@CBCCDBBA@?;999?997<7=;;49989
@ATNG8:03789:02014
TATGGTAGCGCACACATAGATACAGTACTCATTCGTTTCGGAAGAGACAGGTACGTTAATAGTTAATAGCGTACTTCTTTTTCTTGCTTTCGTGGTATTCTTGCTAGTTACACTAGCCATCCTTACTGCGCTTCGATTGTGTGCGTACTGCTGCAATATTGTTAACGTGAGTCTTGTAAAACCTTCTTTTACGTTTACTCTCGTGTTAAAAATCTGAATTCTTCTAGAGTTCCTGATCTTCTGGTATGACTAGTGTACTACTACCATCGATCTTGGTAAGTCT
+
5=@A>B@A@CBBDGECBBCCCCCBBBBDDDDG@ECCB=BD@D@AABCCCC@CBBAA>CACCCC@D?BCCCCCCCD@AA@@?2=?:A?><7<AAB?BBEAFC>A@ABBB@BCCCBAAD@DBB?B?BBBBABBB?CCDD?BBCBBBBCCCCCCBBBD?DBB?BC?B?BBCDBBBA@:?9999-:=B;;;;;.:BBBD=CCCCDDCBBB5;;:;*;BBA@?B?BC@CCCCCBA>A?BBBBBB@BCB?BCBCABBBBCCCBCCBBBCC?AABBBBBCAF@CCADCBB
@ATNG8:03800:02012
GATGGTAGGCGACATACATACGCGCCAGAAGATCAGGAACTCTAGAAGAATTCAGATTTTTAACACGAGAGTAATCGTAAAAAGAAGGTTTTACAAGACTCACGTTAACAATATTGCAGCAGTACGCACACAATCGAAGCGCAGTAAGGATGGCTAGTGTAATTAGCAAGAATACCACGAAAGCAAGAAAAAAGAAGTACGCTATTAACTATTAACGTACCTGTCTCTTCCGAAACGAATGAGTACACATCGTCGTGTCGGCTACCATCGACGAATAGAAGTCT
+
?BAC?B=?;BBB9;6@@@@A@@BBB>BCC@BBBBAB>B=A@BAA::8:C=A>BBBAAAAA2B@CCGCBAAACC?BBBFDECD5@@=@>AAA8@@@<@???ABC@@=@?@?=?BC?BBBBGCDBCBCCCBAAA?BAAA?BBBBBBA@;@;@9829<==?AAA>A?BBBB?BC@DBB@???=<37781888887$670652259:>A4939BAA?B@CBB;:5;;9:8788;4555(258.59;;:;:?669?::9:8873368855057:::@7958@??>B722
@ATNG8:03776:02023
GATGGTAGCAGACGTGACAGAGCGCCAGAAGATCAGGAACTCTAGAAGAATTCAGATTTTTAACACGAGAGTTAAACGTAAAAAGAAGGTTTTACAAGACTCACGTTAACAATATTGCAGCAGTACGCACACAATCGAAGCGCAGTAAGGATGGCTAGTGTAACTAGCAAGAATACCACGAAAGCAAGAAAAAGAAGTACGCTATTAACTATTAACGTACCTGTCTCTTCCGAAACGAATGTGTACGATGAGAGAGCTCTATACTAATCGATCTTGGTAAGTCT
+
BABB>A??@BBBBBAAABBDCBCCD?BBB@CBBBBB>B?BBBBCCC@>><>?BBBBBCCC3C@BB>A@@A66,5=377:9559$9@7A2999'59:5555:<<<<>7<9<=9=BB?BBA?CCFGCBBBCCBBB@BBBB?BBBABBBB?B@C:::;DBABBBB@BBBCCB?BB@ABB@AAAAA;;8818>>>>/>A:>>@@@D@==:=8==>>;>;?@BBB@CBBBBCC?B?ACD>BBB>ABBBCBABABCBBBCB?AAAA???>>>9>>>?>>>9B@DB@B???
@ATNG8:03795:02055
GATGGTAGTCTCAGATAGTCTATAGTACTCATTCTGTTTCGGAAGAGACAGGTACGTTAATAGTTAATAGCGTACTTCTTTTTCTTGCTTTCGTGGTATTCTTGCTAGTTACACTAGCCATCCTTACTGCGCTTCGATTGTTTGCGTACTGCTGCAATATTGTTAACGTGAGTCTTGTAAAACCTTCTTTTTACGTTTACTCTCGTGTTAAAAATCTGAATTCTTCTAGAGTTCCTGATCTTCTGGTCTACTACACTGTACTCTACCATCGATCTTGGTAAGTCT
+
4444.4499<565<999;554:::9:;;44//)////929;691888;;AA9:7;;;4=;=;7603,338888;;;,32222$29.22=<3726;166=9=B<?@@B@A=AACBBCDD@CBC@D@CCCBCCBDAEDBB@DBC<BB;;;BAA@@@@><@BB=@@=B=@9000/AAA;AAABB7B>B;AAA??,A?AA@:@BBAABCA@@4;;;;):??;;5;4;@>AACCBAA@C@:::CCC8::A?ACBCCCDCCCCCBBBDCCBB@BBBBBBBD=?=?B?C???
@ATNG8:03777:02093
GATGTAGGTGCGACATGAGTGTATCCAGAAGAGATCAGGAACTCTAGAAGAATTTCAGATTTTTAACACGAGAAGTAAACGTAAAAAAGAAGGTTTACAAGACTCACGTTAACAATATTGCTGCAGTACGCACACAATCGAAGCGCAGTAAGGATGGCTAGTGTAACTAGCAAGAATACCACGAAGCAAGAAAAAGAAGTACGCTATTAACTATTAACGTACTGTCTCTTCCGAAACGAATGAGTACGTGTGCGACGTGTCTCCTACCATCGATCTTGGTAAGTCT
+
//////-(----/79/55:::9998388853333333:5:5:444:45.55.55)5559;>=>+>7;7777//)/9:;1:://////#4:5:5;:099849<?ABBBBC?@<;;5000)/888:/32556:<=?>;4>9>@3;5227557494<;;698:622253766835.38)..626...(...).999;)6628;;8855553705//.3;68=<///==;;>>:=8<>A5?;;7;>??AA;;;888>A=<9///8;=:A77169<:6653.32..).779
@ATNG8:03781:02109
GATGGTAGCTCTGCTCTGACTCTCGTACTCATTCGTTTCGGAAGAGACAGGTACGTTAATAGTTAATAGCGTACTTCTTTTTCTTGCTTTCGTGGTTATTCTTGCTAGTTACACTAGCCATCCTTACTGCGCTTCGATTGTGTGCGTACTGCTGCAATATTGTTAACGTGAGTCTTGTAAAACCTTCTTTTTACGTTTACTCTCGTGTTAAAAATCTGAATTCTTCTAGAGTTCCTGATCTTCTGGCGCGTATGTATGTCGCCTACCATCGATCTTGGTAAGTCT
+
5::<5::==;;<B=>>>666=<?>><<::::94:>>?8@A?B?==A>>>=9655;93:7544;.5.544>9:::;644444$4:5:;==9?455.5.5<49:7<656<>:>>>A@?9:69@@=B?BBBCA@@C>BBDC=BABBBA@@DCCCCAAAC@CAA?AC@C>AABBABBBB<@ABBA3A=A=;<;<<*;B;;;0;;;;?@B@?@>BDCC5CCBBB>B?BB@DDCCCAA>A?;;:CBC@BBGAICCABBCBBBCBBAAA@CCC@BBBCBBBB?CBHG@CBBB
@ATNG8:03805:02108
GATGACATATCGTACTCTCTGTACTCATTCGTTTCGGAAGAGACAGGTACGTTAATAGTTAATAGCGTACTTCTTTTTCTTGCTTTCGTTGGTATTCTTGCTAGTTACACTAGCCATCCTTACTGCGCTTCGATTGTGTGCGTACTGCTGCAATATTGTTAACGTGAGTCTTGTAGAACCTTCTTTTTACGTTTTACTCTCGTGTTAAAAATCTGAATTCTTCTAGAGTTCCTGATCTTCTGGTATACACACTCGCTCGCTACCATCGATCTTGGTAAGTCT
+
;BA?@ADBCCCCECCCC@@@CDCCCCCC@BCCF?CC?A?ABCCBCC?CCCCC?C@CCCA>B?BBBBAAA9929999:(9A?BCAA7@00+06;::7=>;?@BAACABBBB??@@<@=>:>;=>>@@:99:<<<A7;;==@@>>=??C@=>>C;::;=::7;<>>A@A@A>><>ABBA=C8<876666(8<=AAA6A===@@788=18888(8==>?<?=?@<>>>???A=A<:::AAA=<<=<AA:;;>>>=:::>>>A@@@@<AA?@@AAA<C?CC@CBBB
@ATNG8:03794:02125
GATGGTAGCGCATATCAGCGCAGCCCAGAAGATCAGGAACTCTAGAAGAATTCAGATTTTTAACACGAGAGTAAACGTAAAAAGAAGGTTTTACAAGACTCACGTTAACAATATTGCAGCAGTACGCACACAATCGAAGCGCAGTAAGGATGGCTAGTGTAACTAGCAAGAATACCACGAAAGCAAGAAAAAGAAGTACGCTATTAACTATTAACGTACCTGTCTCTTCCGAAACGAATGAGTACCTCTCAGACGCTCGTCCTACCATCGATCTTGGTAAGTCT
+
BBAA=A:6;CFDEECCBCDGCCBBB>AEE?BCBBBB=@>ACCFCCC?BB?B???ACCCCD5D@CCDDCBBDDDD>DEBAA@@0@@;@2:::.;A@;>@;A@BBBD?C?BC@????BBBBCCBBBCCCCDBBB?CCCC?CCCBCBBB?CADCC?BCCCCCBA?CDDABB>BB>BBB;????=6@>>;99999.9A?C:99BAABA:<:>@BF;>:>ACCC@CC@@?BB<@>ACB=C@@>?BBCCCB?<>=BBBBAAAABBCA8;:A<ACA===AA<C?CD@B???
@ATNG8:03777:02251
GATGGTAGACATATCGTACTCTCTGTACTCATTCGTTTCGGAAGAGACAGGTACGTTAATAGTTAATAGCGTACTTCTTTTTTCTTGCTTTCGTTGGTATTTCTTGCTAGTTACACTAGCCATCCTTACTGCGCTTCGATTGTGTGCGTACTGCTGCAATATTGTTAACGTGAGTCTTGTAAAACCTTCTTTTTACGTTTACTCTCGTGTTAAAAATCTGAATTCTTCTAGAGTTCCTGATCTTCTGGGTGCGCTGACAGTCTCTCTACCATCGATCTTGTTAAGTCT
+
89:<7<@BBCDCCB<<@CCCDCBBCCDCA@?@7=<==983047843==<<8=<AAB?B@CCCC?C?BCBA==:26+222222#25.7897(6?>;>;<888)9808==9>?7;;BAA???<BAA<A=A?=>>>>@9=:;;7:;@>>>@>88;99///95//878818;@???@B???;AACDA;D=A;77777(8;:;<6<>AA>>;96616@@@,<;?AB;@;?A=AAAA>@@=A7::>@<<689991//-66--/88;8<<>>>99>65535<87;7;@;?;?@@>
@ATNG8:03773:02317
GATAGCGAGCGAGTGTGTATACCAGAAGATCAGGAAACTCTAGAAGAATTCAGATTTTTAACACGAGAGTAAACGTAAAAAGAAAGGTTTATCAAGAACTCACGTTAACAATATTGCAGCAGTACGCACACAATCGAAGCGCAGTAAGGATGGCTAGTGTAACTAGCAAGAATACCACGAAAGCAAGAAAAAGAAGTACGCTATTAACTATTAACGTACCTGTCTCTTCCGAAACGAATGAGTACCTCTCAGACGCTCGTCCTACCATCGATCTTGGTAAGTCT
+
;<CAAA><;>><996<CCCCCC@CBC=;;;?>>299(43;:::=@BB?B?AAA@@A@@,A?BBBCCCBBBBD=A@;:;:;':99)5.55)/::;5//)////48:.4.3:54456;;:8;?BBCCCCCCCCC@CAAA<ABABBCBB?CADCC>BBDDCBBC?CBBBBB?AA>ACB:=<999+9??999999(7?8??AACC@@?;A<??<>8;8>>BCCBFAAABAA>A>BBB=BCB?BBBBCCD?AAABCBBABBBBB@@<@BB<=;;>>AAC<B?CC@CAA@
@ATNG8:03792:02337
GATGGTAGCGCGACGAGCGTAGACCCAGAAGATCAGGAACTCTAGAAGAATTCAGATTTTTAACACGAGAGTAAACGTAAAAAGAAGGTTTTACAAGACTCACGTTAACAATATTGCAGCAGTACGCACACAATCGAAGCGCAGTAAGGATGGCTAGTGTAACTAGCAAGAATACCACGAAAGCAAGAAAAAAGAAGTACGCTATTAACTATTAACGTACCTGTCTCTTCCGAAACGAATGAGTACTATGTAGAGCTCTATACTAATCGATCTTGGTAAGTCT
+
@@??<=<BBCCBBABBBBBBDCFDD?DBB@BB::;A>A<@@???>C?CC?C?BA>9:999(:;>@@A@@A@==?5=>A?===,=@:?<AFF;BCCAA:99BBABB?B?BC@CCC@CB??ABBBCCBBBCDCB@BEBB@BBAAAAAA=A=A@@=@BBBEBBB@BBBBBB?BD?BAB?AB:::,7;;8756687%7=97857AAB??;?<@@BB;?;@CCEC@CCB@@?F?B?BBD>DCC?BBBBBBB>>>AA@AA==A>>>>>>>@<@BA@@>>:A?BA?CA::
@ATNG8:03796:02348
GATGGTAGACATATCGTACTCTCTGTACTCATTCGTTTCGGATGTAGACAGGTACGTTAATAGTTAATAGCGTACTTCTTTTTCTTGCTTTCGTGGTATTCTTGCTAGTTACACTAGCCATCCTTACTGCGCTTCGATTGTGTGCGTACTGCTGCAATATTGTTAACGTGAGTCTTGTAAAACCTTCTTTTTACGTTTAACTCTCGTGTTAAAATCTGAATTCTTACTAGAGTTCCTGATCTTCTGGGTGCGCTACAGTCTCTCTACCATGATCTTGCTGAAGTCT
+
556?<?CBDCFCGC==><<56555<;<::9;A8A?;;7;;6;6///997;<>BB@A>6=/333=6<7=A;;:976=788888$6:09==<4<<;;086=9@@<@@@@@@<>?A@@@AA<A@C<><>@@;;;@A=A??>=AAAABB@@@@A???>>>8;:9;=>;><@A@@@AB??;>>@CC;F:=:=???@/@AAAA7>:=>>>@@>@@<@@@6@>>>B<@<==9=>@AA>@?;A;AC=>=?;;998.,,,---997;>?AADA?::7:==>?@@;>>9999;9,,
@ATNG8:03796:02457
GATGGTAGTGATACAGATCAGACACCAGAAGATCAGGAACTCTAGAAGAATTCAGATTTTTAACACGAGAGTAAACGTAAAGAGAAGGTTTTACAAGACTCACGTTAACAATATTGCAGCAGTACGCACACAATCGAAGCGCAGTAAGGATGGCTAGTGTAACTAGCAAGAATACCACGAAAGCAAGAAAAAGAAGTACGCTATTAACTATTAACGTACCTGTCTCTTCCGAAACGAATGAGTACGAGAGTCAGAGCAGAGCTACCATCGACGAATAGAAGTCT
+
5>>>?B>CCDCCCCGCDBBBBCBCD?CBBACBCBBC@C?BBCCCDD@BA>A2;7833333$349;==<<ACCBE:@;AAB<ABBB?BAHHE;;;K@BBCCCCCBB>A=AD@BCDACCCCEGEFCBBBDCCCB>AA@@=AAA@ABBB?B@CCC@BGAAABCC?BBBBBB?B@=@@A000A@@<//8<@@DDD/::6:///==@AA<A=A===6;6;;CCC?BBA@ACC?C@CGG>CBC@;;:BBAABAAACBBBBBCBBBBAAABB?BC=@>>//+/7795==??
@ATNG8:03793:02514
TATGGTAGACATATCGTACTCTCTGTACTCATTCGTTTCGGAAGAGACAGGTACGTTAATAGTTAATAGCGTACTTCTTTTTCTTGCTTTCGTGGTATTCTTGCTAGTTACACTAGCCATCCTTACTGCGCTTCGATTGTGTGCGTACTGCTGCAATATTGTTAACGTGAGTCTTGTAAAACCTTCTTTTTACGTTTACTCTCGTGTTAAAAATCTGAATTCTTCTAGAGTTCCTGATCTTCTGGCGCGTATGTATGTCGCCTACCATCGATCTTGGTAAGTCT
+
<<CF?BB;:;B@@?;955;:;;;;;?=@BB@@<=;;;7<C?C@CCBCB@A>@BBBB?C@CDGE9;9;;;;;;9AB?AAAAA2@@;>89:-9<;:5;A@=AB?BBBCBCAB;;;ABBD@BBCAG@BBBBA@AG@CC;;8;AAAB;;;AAA@ABBAB>ABB@@@>@>AAABBAAAA=A;;;;.;>B><<<<<*;;AAA9@@@<<<BA@@=@@A@0@BBAB@CAEE?BBHCBBA@B@ABACCC?BA@;@@;;;A;;;CBCDICC?AA@=@CBABC;;7;>A@=AAAB
@ATNG8:03805:02505
CGATGGTAGAGAGACTGTAGCGCACCCAAGAAGATCAGGAACTCGTAAGAAGAATTCAGATTTTTAACACGAGAGTAAACGTAAAAAGAAGGTTTTACAAGACTCACGTTAACAATATTTGCAGCGTACGCACACAATCGAAGCGCAGTAAGGATGGCTAGTGTAACTAGCAAGAATACCACGAAAAGCAAGAAAAAGAAGTACGCTATTAACTATTAACGTACCTGTTACTCTTCCGAAACGATGAGTACGATGAGAGAGCTCTCTATCGATCTTGGTAAGTCT
+
)////)/7:=@@>>////:7699=@;)/)//)/////86936,----(-9057185;7333777$3,3333333:::<532//;;;(//)/49<</<<>7;;5555444048<;5:444(433359;;;<<55955.4<;;8;;;<>=<B?B99:B@AABC:99A=??BB=B>;::<8?4:;:999.888699999)88287666///76<6::88283777771737,3399;683559.4---,,,,--5566;3338888877::7>>=99:4:2998@@@B
@ATNG8:03812:02501
GATGGTAGGCACTGCGCACACATCCAGAAGATCAGGAACTCTAGAAGAATTCAGATTTTTAACACGAGAGTAAACGTAAAAAGAAGGTTTTACAAGACTCACGTTAACAATATTGCAGCAGTACGCACACAATCGAAGCGCAGTAAGGATGGCTAGTGTAACTAGCAAGAATACCACGAAAAGCAAGAAAAAGAAGTACGCTATTAACTATTAACGTACCTGTCTCTTCCGAAACGAATGAGTACGAGAGAGCACACGTGTCTACCATCGACACTCCAAAGTCT
+
AFEE?BCC@CCBBCBBBCAAAC;;9;CB@CEDDBB>B@CCCBBBD@@A>A@CCBAAAA?2A?BCBBBCBB@@@:BBBBDFD2DD@F@CBC<BDFGCBBBDCBBB?B?BB@CCC<??CCDCFCDDBBBAABB?CBBB@BBBBBCBB@B@C??=@CBBBCCC?CCBBBB@BC?AA@:>A9999+9::488888(8>:?===AAAAA<@:>=BB7;7;@CBC@CA@@BBB?B?BBC>CBB?999BBBCBBBABBBBBCCAAB@@@@@@;A===>@@>;;:=A:A788
@ATNG8:03837:01968
TATGGTAGCACGAGTCACTCATATCCAGAAGATCAGGAACTCTAGAAAGAATTCAGATTTTTAACACGAGAGTAAACGTTAAAAAGAAGGTTTTACAAGACTACAACGTTTAACAATATTGCAGCAGTACGCACACAATCGAAGCGCAGTAAAGGATGGCTAGTGTAACTAGCAAGAATACCACGAAAAGCAAGAAAAAAGAAGTACAGCTATTACTATTAACGTACCTGTCTCTTCCGAAACTAATGAGTACAGAAGTACGATATGTCTACCATCGATCTTGGTAAGTCT
+
@BBC@BCCCCAABCBBBBBBCBDCC@BBD?BBAA@B5;59>?>:995)5<7;8>?@>?@@@+646;9@C995;>>59=?3>:::)8<5<1989&3894///////(//33(3,33,37739955?@>999??@>@@@=?AAB?@??@@@999(9:?7808885<CBC>C>>;@@=00,0?>)/88777(8:61//////$//(.8555999>9055<<<5:5:?ACBACCBBCCD@D@BBB=BCC?CCBBBBDB@A>ACCBBBBBBB???<<;>AA>>>BC<>:>=:>>88
@ATNG8:03838:01952
GTTGGTAGCTCGCTGATGATATCTCCAGAAGATCAGGAACTCTAGAAGAATTCAGATTTTTTAACACGAGAGTAAAACGTAAAAAGAAGGTTTTACAAGACTCACGTTAACAATATTGCAGCAGTACGCACACAATCGAAGCGCAGTAAGGATGGCTAGTGTAACTGCAAGAATACCACGAAAGCAAGAAAAAGAAGTACGCTATTAACTATTAACGTACCTGTCTCTTCCAACGAATGAGTACACACTCTCATATGACACTACCATCGATCTTGGTAAGTCT
+
/:7;499//577////9799;;;<<8<;:5::9>9:5:7;:<:::;7994:4333737773#36778887;;3333&38<<=>>+;;8<49;;0;<A=BBBBCBAAB:;8;A@A@@=?@:9;CBBCB=;;CA@@=@@@A=???@???A<A=A;;5:>999BCC>AA<@?7;C:AB>9?:=9:(33369<:?;19A?B=>=A@@?A?B>BACE?C@:8<BB@C;;;BBB?B?A?::9<????ACC999BBBB@887>AAABBBBB@CCBA@@99498>A=CBBB
@ATNG8:03859:01968
GATGTAGAGAGACTGTAGCGCACCCAGAAGATCAGGAACTCGTAAGAAGAATTCAGATTTTTAACACGAAGAGTAAACGTAAAAAGAATGGTTTTACAAGACTCACGTTTAACAATATTGCAGCAGTACACACACAATCGAAGCGCAGTAAGGATGGCTAGTGTAACTAGCAAGAATACCACGAAAGCAAGAAAAAAGAAGTTACGCTATTAACTATTAACGATACCTGTCTCTTCCGAAACGATGAGTACTGGCGTCTCACTCTCGCCTACCATCGATCTTGGTAAGTCT
+
9<@?CCBBB669A@569554====55;98:44444.34333333,33,3738377777777'71763//(/66799082//777'7:)//)///&/775=>;;;::445)45:<5;44-3383449955555;;<<7;:<<695:AB<<=8B=@9:49A@AB@=A:9959996;@>?A;/33887.88837777;7'8<6==58=B>>@@;@:?<<<:>:=<7655./..3337493333'..336.2..4--(---/7833499:<;6;33-3899<999/89>>;A;;;
@ATNG8:03828:02016
GATGGTAGCTCGCTGATGATATCTCCAGAAGATCAGGAACTCTAGAAGAATTCAGATTTTTAACACGAGAGTAAACGTAAAAAGAAGGTTTTACAAGACTCACGTTAACAATATTGCAGCAGTACGCACACAATCGAAGCGCAGTAAGGATGGCTAGTGTAACTAGCAAGAATACCACGAAAGCAAGAAAAAGAAGTACGCTATTAACTATTAACGTACCTGTCTCTTCCGAAACGAATGAGTACATAGATATACGTATAGCTACCATCGACCTCTAGAAGTCT
+
:@<<8==@A@<<<;DCCCCCBBB@??CCC;9;BA@@=@>@@B@@AB;>>@E@BBBBBBBB3B>AAA??>@:==>5:6;;999(9@;;.555'59;65555::9:;7;:==:<BB>B??>AAABCBCA:9:@?;?@9:5:??>CCAB>B@B;;8:AC@AAAB?BBBBBB<??????>??:88*6883;AAAA/@?=A@@@=;9<<1615<==9>:=>BAB>AA@@???>B><AB>BCC?A@ACCCBAABCB??A>>>;;;@>===>=?A?@8818776::4:///
@ATNG8:03830:01993
GTGGTAGGTGCACATTAGTGTATCCAGAAGATCAGGAACTCTAGAAGAATTCAGATTTTTTAACACGAGAGTAAACGTAAAAAGAAGGTTTTACAAGACTCACGTTAACAATATTGCAGCAGTACGCACACAATCGAAGCGCAGTAAGGATGGCTAGTGTAACTAGCAAGAATACCACGAAAGCAAGAAAAAGAAGTACGCTATTAACTATTAACGTACCTGTCTCTTCCGAAACGAATGAGTACGTGTGCGACGTGTCTCCTACCATCGATCTTGGTAAGTCT
+
444395525<<<>>?@BCCECBBB<9955::>>>96;6>>>:::=686164/////6666$64685::::<88802244444'5@:D<CDD9BAA>AAAAHEDBB@D@BB?BBC@CB@AACCAAABBBBBCB@BBAA=@999BBBD?C@CCB@BBBBCBBC>BAB>?>=AA9???;?BAAD<::8488998(/:59///9:@@D<B:@@AA<A<?;BAB?B@@@@??=A>ABC=BBC@BBBAB?????@@@@:87=>@A@B=D@@<@@?>>=BB<CACC?BBDC
@ATNG8:03856:02062
GATGGTAGCAGACGTGACAGAGCGCCAGAAGATCAGGAACTCTAGAAGAATTCAGATTTTTAACAACGAGAGTAAACGTAAAAAGAAGGTTTTACAAGACTCACGTTAACAATATTGCAGCAGTACGCACACAATCGAAGCGCAGTAAGGATGGCTAGTGTAACTAGCAAGAATACCACGAAAGCAAGAAAAAGAAGTACGCTATTAACTATTAACGTACCTGTCTCTTCCGAAACGAATGAGTACGATGAGAGAGCTCTCTCTACCATCGATCTTGGTAAGTCT
+
???B?BBBBCCB;;6659@=@AABB>@BA=@@@@>=3917<:3338,33284887;;;::'8(//(.6688...3,37:::::*55.5.555&/::5////99<<>:>;==9==<4:?><AAAABDBBBCCDD@A@?B@BAAABBBB>@:>00-0@@?@@BB@988BAB>BB@BB=587;88.5..(/8889,660:AABBDA::7;588AA7;6;<@@?<AC?:>?=9:47;>4;/0*0>>@ABBBC?999=<;><<::9888>?;?>==AE>>;><BB=C@@?
@ATNG8:03862:02069
GATGGTAGCATCATGCATATCTCACCAGAAGATCAGGAACTCTAGAAGAATTCAGATTTTTAACACGAGAGTTAAACGTAAAAAGAAGGTTTTACAAGACTCACGTTAACAATATTGCAGCAGTACGCACACAATCGAAGCGCATTAAGGATGGCTAGTGTAACTAGCAAGAATACCACGAAAGCAAGAAAAAGAAGTACGCTATTAACTATAACGTACCTGTCTCTTCCGAAACGAATGAGTACAGAGAGTACGATATGTCTAATCGATCTTGGTAAGTCT
+
;<9C;>BCBBCCCAAABCCCCBCCC@BBC?BBA???<?;CABBBBC?BB?B?BCA????=)86222:99://).8.55/////$5>7<2555&/994///9;;===9=9=>:=BB>AAAABCCCDCCCBBBBB@CCBB?BAA@@@=A=A?CBB>AABBAAAB?BBBBBB?BB?CBB>@@ABD:;??=>>===,<@<A?BCBA@?B;><@BCDF?AAAAA@CBBBA@@<A<@@@9@BB??>@CAAABBBB@AA@??@AA@>>>;;7;A777994:;>A=A>>>
@ATNG8:03842:02085
GATGGTAGGTGCACATGAGTGTATCCAGAAGATCAGGAACTCTAGAAGAATTCAGATTTTTAACACGAGAGTAAACGTAAAAAGAAGGTTTTACTAGACTCACGTTAACAATATTGCAGCAGTACGCACACAATCGAAGCGCAGTAAGGATGGCTAGTGTAACTAGCAAGAATACCACGAAAGCAAGAAAAAGAAGTACGCTATTAACTATTAACGTACCTGTCTCTTCCGAAACGAATGAGTACGTGTGCGACGTGTCTCCACATCGATCTTGGTAAGTCT
+
5;5;39?A=>@@CDEBCBCBCBBBD@BAA=@:;;BB?B?BC;;;BC@CCAE@BCCCDEDF5B@BDCBBA@BABD<@@;;;;;*:A<@;@CC8@@BBCCDCCCCAA=A=@@=ABB7<<BBCCFFDCBBBBBCC?C@??<??==??::4<?CBC@DBBBBAAB?A>>?AA?BB?BBH>@;;<<17//)/7766)33,3...669??=A<A===<@<>>CAA?ACCBBDC<@<@A@8@A@=@@@BBBB:::@??AB???ACCCB?BBBBAA@>>>;@<@B<>>=>
@ATNG8:03821:02149
GATGGTAGTGTGTCTCTGAGAGTAGTACTCATTCGTTTCGGAAGAGACAGGTACGTTAATAGTTAATAGCGTACTTCTTTTTCTTGCTTTCGTGGTATTCTTGCTAGTTACTCTAGCCATCCTTACTGCGCTTCGATTGTGTGCTTACTGCTGCAATATTGTTAACGTGAGTCTTGTAAAACCTTCTTTTTACGTTTACTCTCGTGTTAAAAATCTGAATTCTTCTAGAGTTCCTGATCTTCTGGAGATACACATGATACTCTACCATCGCAATTGCCTAGTCT
+
:B@@>BBCBCBCCC;;@B@AAB@@@BAA@@?@9?;;;0;B5<7;AABCCC@DCAA@?@:@>00+/)/0/:5555<399===+;<;>>@@8=BAA?ABB?AA?@BBDCHACCCBCCBBACBB@B?CCA@ABA@<@CAA>BAABBBC@BCCCBBBBB?@@@=@B@G@CCD;;;CCC?B;;;;.;=@=:;;;;*;:?BB:B@@@@AB999.9595'59==@=@?BB>;00000=9>9@>?A@A8:9C@CCECBBDDDCBBCBEAA????ABBBBC?C?BB?BCCCCC
@ATNG8:03860:02222
GATGGTAGGCGACATACATACGCGCCAGAAGATCAGGAACTCTAGAAGAATTCAGATTTTTAACACGAGAGTAAACGTAAAAAGAAGGTTTTACAAGACTCACGTTAACAATATTGCAGCAGTACGCACACAATCGAAGCGCAGTAAGGATGGCTAGTGTAACTAGCAAGAATACCACGAAAGCAAGAAAAAAGAAGTACGCTATTAACTATTAACGTACCTGTCTCTTCCGAAACGAATGAGTACTATGTAGAGCTCTATACTATCGATCTTGGTAAGTCT
+
;<?C=A69055;9??;966<@AABB<A?A=AB@<<<8=8<::;::>9==>B=??999CCC1C@BBCCBBA>@@@8??A?@B@2BC=@2::;49;;9;666=<<<=9=9B=9BBB=????ABBBBCBBCCBEC?BBBB>BADCCA@?=A?C@@?@BBBBBBC@CBBBAA=@A=???9=>:9:27<<<788888%0;;=///=;A?@;>6::>>5;6;ACCC@CCBBAAA5;6;A@<A??=@BBDCCBACCCCBBBBBCBAAA@@@@@>;66//)09<;7@@??
@ATNG8:03832:02276
GATGGTAGACATATCGTACTCTCTGTACTCATTCGTTTCGGAAGAGACAGGTACGTTAATAGTTAATAGCGTACTTCTTTTTCTTGCTTCGTGGTATTCTTGCTAGTTACACTAGCCATCCTTACTCGCTTCGATTGTGTGCGTACTGCTGCAATATTGTTAACGTGAGTCTTGTAAAACCTTCTTTTTACGTTTACTCTCGTGTTAAAAATCTGAATTCTCTAGAGTTCCTGATCTTCTGGGTGCGCTACAGTCTCTCTACATCGATCTTGGTAAGTCT
+
@BBH@BBDCBBBCCDDDCCCDBBBDDCBC;;;;???D>??=?9???BBEE?CBAAA?B;>>?B>B>BBBA=><76155555)593855,23324969:;>:<==A??;>;;;@BCA:>==8<:><<=>>>=B@??<AAA687>AA???AA?>>;><;598*/*/699ACB;;7;>>>>3=8=:>????/?A=<<2;///87335:-2222$27767273...699953).)/<<?CC8=877-8;:::A;;>??@@@A@@AAAA???@@@<@<@C<???=
@ATNG8:03834:02311
GATGGTATCTCGCTTGATGATATCTCCAGAAGATCAGGAACTCTAGAAGAATTCAGAATTTTTAACACGAGAGTTAAACGTAAAAAGAAGGTTTTACAAGACTCACGTTAACAATATTGCAGCAGTACGCACACAATCGAAGCGCAGTAAGGATGGCTAGTGTAACTAGCAAGAATACCACGAAAGCAAGAAAAAGAAGTACGCTATTAACTATTAACGTACCTGTCTCTTCCGAAACGAATGAGTACATAGATATACGTATAGCTACCATCGATCTTGGTAAGTCT
+
44=<8>>=<9:://)////99954493:>>:>A///7+/)-88-///5:98;586//(/:::+;8;;;7668//(.9...//:::*<<8;4999&55==;;5=<<<=>8;4557:895:AABCDCCCCBBBCAAA@B@@@=@::;BBBC@@=@00+099:::=B?CBBBBB>>=>>CC?AA>=<*777/55667(5=9>>>>AA?::5;4::<<8=:>;@AA@AA@@B@@5;5:@@;AFC?CBCCCCBBBBBBAAABB>@@AAA>><=9=>??AA>>;B?BB?BBBB
@ATNG8:03858:02295
GATGGTAGCAGACGTGACAGAGCGCCAGAAGATCAGGAACTCTAGAAGAATTCAGATTTTTAACACGAGAGTAAACGTAAAAAGAAGGTTTTACAAGACTCACGTTAACAATATTGCAGCAGTACGCACACAATCGAAGCGCAGTAAGGATGGCTAGTGTAACTAGCAAGAATACCACGAAAAGCAAGAAAAAAGAAGTACGCTATTAACTATTAACGTACCTGTCTCTTCCGAAACGAATGAGTACGAGAGTCAGAGCAGAGCTACATCGATCTTGGTAAGTCT
+
-66;7===9;;;;;666??@>A=<A;;?B>BBAB?@49333:98::6;;6:48<???AAA1B?=BB:::=///813399:::(99.5.555'55;655554////)/)/:5//3-3388<;;;;;<<@=@5:49999<?>>>?@>>:?=@>>;??>?@BBC@BAA?9:377/3>:1787777+322.222222#26495569779A27476771939=@@><A000<<<9>9>=>4:00*0//>?ACB@@==?@@AA???@988?>;;;>77777)/(/6/;>>?
@ATNG8:03824:02352
GATGTAGTATAGAGCTCTACATAGTACTCATATCCAGAAGATCAGGAACTCTAGAAGAATTCAGATTTTTAACACGAGAGTAAACGTAAAAAGAAGGTTTTACAAGACTCACGTTAACAATATTGCAGCAGTACGCACACAATCGAAGCGCAGTAAGGATGGCTAGTGTAACTAGCAAGAATACCACGAAAAGCAAGAAAAAGAAGTACGCTATTAACTATTAACGTACCTGTCTCTTCCGAAACGAATAGTACTATAACTATCTGAGACTACATCGTTCTCCTTAAGTCT
+
?CBBBCABBBBGCDCCCBBCCECBB@ABBBABBB@BAA>ABB>>@@C=AAAAABB?BB@B?BB@==<==/><>>>AA===@BD;>>>@@@@/?@<A<AAA6;:@<@A@@:::8718:>?=>=><@==<==>>BB@@B>=><:=@>A:>>>>>??A;A;AAA=?888B>>><?>>@AB:;;5;;;3::8762&25<4;;===+=?<@@@=<==>@@C@EBBB794;BBBBACEEBBBC?B?@@@<@CC>AABBCCBBBC?AAAABBBBBBBBBB@@@BB?BB=;@495;888
@ATNG8:03856:02346
GATGTAGGTGCACATGAGTGTATCCAGAAGATCAGGAACTCTAGAAGAATTCAGATTTTTAACACGAGAGTAAACGTAAAAAGAAGGTTTTACAAGACTCACGTTAACAATATTGCAGCAGTACGCACACAATCGAAGCGCAGTAAGGATGGCTAGTGTAACTAGCAAGAATACCACGAAAGCAAGAAAATAGAAGTACGCTATTAACTATTAACGTACCTGTCTCTTCCGAAACGAATGAGTACAGAGAGTACGATATGTCTACCATCGATCTTGGTAAGTCT
+
BAA@=:@5;;=@>A?=>BCCDDBB>@@@>ABCBBBAD@CCDCCCC?@@=@=A@@@@CCC2B@BCBAAFB;;;D=A@@@@@@,@@=@5;;;&9=?:@??>ACC??=?ADF?BBB99:AABBABBBCHGECBB?BCCE@C???BBBB>B?B@?<@@@@ABA@>ABBBAA=AA<999>ABAAC<AAA<@@AA6>@==8==?===BBB=A?ABBC?A>;;;@@?CA@@BBC?B?;;;6:BA8::BCEB???BCAAACBBDEBCC9::BA<A886::@>;?;::37755
@ATNG8:03821:02419
TATGGTAGCATCATGCATATCTCACCAGAAGTCAGGAACTCTAGAAGAATTCAGATTTTTAACACGAGAGTAAACGTAAAAAGAAGGTTTTACAAGACTCACGTTAACAATATTGCAGCAGTACGCACACAATCGAAGCGCAGTAAGGATGGCTAGTGTAACTAGCAAGAATACCACGAAAGCAAGAAAAAGATGTACGCTATTAACTATTAACGTACCTGTCTCTTCCGAAACGAATGAGTACGTGTGCGACGTGTCTCCTACCATCGATCTTGGTAAGTCT
+
=BCD@CBBCBBBB<:;BBCBCCC@@<ABB=BB;;:;>;>????CC@DCAC?AAB;::::*;>CJGCCEDCCCB;??:;;;;*;@=?=AAA8ABC@CCCBB@AA@=@=AA?BBB?BBBBBDCCBBDDDEBAA;@@:94:A@@@AAA>B@DCC@CCCCBAAA?AAA@??>CC>>=;5<>888*:>=9:8988(6>C???@B>BCEAH@ECCD@B?BBCBC@BBBBA@@2:4:::0;;:39::A@AAABBAAA@@ABBBBCAA:>AA>>BA>>>BA<C?CC@C@@@
@ATNG8:03829:02467
GATGGTAGCGCATATCAGCGCAGCCCAGAAGATCAGGAACTCTAGAAGAATTCAGATTTTTAACACGAGAGTAAACGTAAAAAGAAGGTTTTACAAGACTCACGTTAACAATATTGCAGCAGTACGCACACAATCGAAGCGCAGTAAGGATGGCTAGTGTAACTAGCAAGAATACCACGAAAGCAAGAAAAAGAAGTACGCTATTAACTATTAACGTACCTGTCTCTTCCGAAACGAATGAGTACCTCTCAGACGCTCGTCCTACCATCGATCTTGGTAAGTCT
+
ABBC@C9;;CEDCBEEBBCEDDAAA<ABB>BCC@@@=@=@CDDBBB@CC@B@BBBBBCCD5B@BCCCCCDGBBB>BDCBBBB5BB=B4;<<6<AB=@@@BCCCCC@C@CB@???>AABBBBBBCBBCDDCCC@CCBB?BBBABCBB?CACCB?CCCCDCBB?BBCBBB>??9?==8<?898*9=<;99999(7@<A9:9CB@@B:>:==A?494:<@@@?BBAAABB@B@BCD>BBB@BBBBBBB>@@@BAABAAA@AAA>5;;@;A>>>>@@@<C?BB@BB@@
@ATNG8:03861:02453
GATGGTAGCATCATGCATATCTCACCAGATGATCAGGAACTCTAGAAGAATTCAGATTTTTAACACGAGAGTAAACGTAAAAGAAGGTTTACAAGACTCACGTTAACAATATTGCAGCAGTACGCACACAATCGAAGCGCAGTAAGGATGGCTAGTGTAACTAGCAAGAATACCACGAAAGCAAGAAAAAGAAGTACGCTATTAACTATTAACGTACCTGTCTCTTCCGAAACGAATGAGTACCTCTCAGACGCTCGTCCTACCATCGATCTTGGTAAGTCT
+
>==B@CCBBB@;66;;556====@@;?==?:8::77-32889333:69949333333333$317759::/...;.33////&5<5:.55)555.5665?@?>><>9<<:==<9=B??@CCCGCCBA@@@@@D@@@?B:99BAAA?B?B@@<@@AAB@@A@DAAABB?BB@BBB?BAA??7;7705<>=?/@@:>=>=>>A>><><@@??;?:>>@@@?BBBAAEC?A@AA@;@::6:??BBEB?CCBBBBBCCCAAAAA;@@A8==AAAAAA=D?AA>ABBB
@ATNG8:03852:02487
GATGGTAGTACATGATAGACGACACCAGAAGATCAGGAACTCTAGAAGAATTCAGATTTTTAACACGAGAGTAAACGTAAAAAGAAGGTTTTACAAGACTCACGTTAACAATATTGCAGCAGTACGCACACAATCGAAGCGCAGTAAGGATGGCTAGTGTAACTAGCAAGAATACCACGAAAGCAAGAAAAAGAAGTACGCTATTAACTATTAACGTACCTGTCTCTTCCGAAACGAATGAGTACGAGAGAGCACACGTGTCTTCCATCGATCTTGGTAAGTCT
+
:@<=9==>=BBC::5<;;;<A@BBB=CAA<@B@9:50526=BCCCC@BB?C=??@BBBCC5CADDDBBBCCEGF?CC@@@A@0AC>C5;;<.;AA=BBBBCDCCC@C?CB?B@@>ABBBBBBBCCCDCCCBB?BCCC?CBCBBA9969=@@A>@CBBCBBD?CCBB?><?B@BCC?@?9::,9>>9=>=>?.=A>B???CBB@=6<9<;AA1617;ABB?BCBBBCB>B?BBB>BCEABBAABBCB===B788@@BBBBBBBB>B>AAA99:::5?>@@<BC@@
@ATNG8:03857:02495
TATGGTAGTGTCATATGAGAGTGTGTACTCATTCGTTTCGGAGAGACAGGTACGTTAATAGTTAAATAGCGTACTTCTTTTTCTTGTCTTTCGTGGTATTCTTGCTAGTTACACTAGCCATCCTTACTGCGCTTCGATTGTGTGCGTACTGCTGCAATATTGTTAACGTGAGTCTTGTAAAACCTTCTTTTTACGTTTACTCTCGTGTTAAAAATCTGAATTCTTCTAGAGTTCCTGATCTTCTGGAGATACACATGATACTCTACCATCGATCTTGGTAAGTCT
+
4444.44//////////999:9;4449998:>5::<<5;;255<;;933,3333;.3,3;33,//(////68::;14/;;;)883/////(.-//(//8(//3555226:;;;<<<;;5;54.5055;:;/0/)/7:;)/5559995/////////)/560-/)/)///45;<<<.44444&4.4.4;;;;*;555<4=5554;4559.5555$599<?9<:=A:><;;955.54444;;;7;;C@BCCE>C666666<<<;:<99+//888:::4:.434:;55
@ATNG8:03823:02546
GATGGTAGCGCACACATAGATACAGTACTCATTCGTTTCGGAAGAGACAGGTACGTTAATAGTTAATAGCGTACTTCTTTTTCTTGCTTTCGTGGTATTCTTGCTAGTTACACTAGCCATCCTTACTGCGCTTCGATTGTGTGCGTACTGCTGCAATATTGTTAACGTGAGTCTTGTAAAACCTTCTTTTTACGTTTACTCTCGTGTTAAAAATCTGAATTCTTCTAGAGTTCCTGATCTTCTGGATAGCGACGCGATATACTAATCGATCTTGGTAAGTCT
+
CCCC@DBBBBBBBBBBBCCCDCCBBBBBCC@@<?A@A=BB?C@ABBDFBB@BBBCC@C@BBBC?B@BCBDCCCCD>@ACCC2AA?AAAB=BCBC?AAC?CC?AADEBC?BBCCCCCC?CCD?C?CCCCBCCC@BCDF?@ABCCCDCCBBCCBBBC?BBC?CC?C=@@BBBBCCC@BBBBB:A=B=@@@@@0@BAAB>BCCCCDDCCB@CEFF5BBBBDADBDD@BCCBCCC@B@BBBCBB?BAD@CCBCCBBBBC9::ECDEBB?BCCCCCC>B@BC?CBAB
@ATNG8:03901:01944
GATTAGTGTGTCTCTGAGAGTAGTACTCATTCGTTTCGGAAGAGACAGGTACGTTAATAGTTAATAGCGTACTTCTTTTTCTTGCTTTCGTGGTATTCTTGCTAGTTACACTAGCCATCCTTACTGCGCTTCGATTGTGTGCGTACTGCTGCAATATTGTTAACGTGAGTCTTGTAAAACCTTCTTTTTACGTTTACTCTCGTGTTAAAAATCTGAATTCTTCTAGAGTTCCTGATCTTCTGGATAGCGACGCGATATACTACCATCGATCTTGGTAAGTCT
+
///7:<<CCBBAA><<@BBBBBCCCBCBBB?A@@C=BB?C?CCBBBCC@B@B9:4;>ADCE@HACCCCCBBBD@BCCCC5BB>BBBE?CCCC@CEDAFF>::;BBCACCCBBBCD@CBB@B@CIBAACCD@CBBB?CAAACCCCCBBBDCCBB?B@@>@B?B@CBCCCCBCD@BBCEF;D=B>BDDEJ3BA;;;.;@DABBBBA@=@BAB0B;;<C@B>BC@BBDCCBB@B@CEDCAA?ABCAFDCBBCC9:9A@@BBBBBBB@BABBBCAA=A>@C?CBAA
@ATNG8:03902:01960
GATGGTAGGTGCACATGAGTGTATCCAGAAGATCAGGAACTCTAGAAGAATTCAGATTTTTAACACGAGAGTAAACGTAAAAAGAAGGTTTTACAAGACTCACGTTAACAATATTGCAGCAGTACGCACACAATCGAAGCGCAGTAAGGATGGCTAGTGTAACTAGCAAGAATACCACGAAAGCAAGAAAAAAGAAGTACGCTATTAACTATTAACGTACCTGTCTCTTCCGAAACGAATGAGTACGATGAGAGAGCTCTCTCTACCATCGATCTTGGTAAGTCT
+
@@?>466=<BBCD@@>>?>BB@@@@<@AA?ABBCAB>A?ABDCCA@?AD@CBCCBBBDDD2D?CCCBBBFCBBC=AAABBBB3BC?C?BCB8A@@<;;:?BBCCC>A>AB?BBB@BBBBCBBCCBBBCDCCB@BBBC@AABBB@BB:@;@;;9;CCCBCCD=AACBBB?BA?>>>@BBAAA9?=:4888888%/<7=///;:>=>;>;>>==:=;==BBB>BBBBBBB@D@CCC=CBB?BBBBBCCCCBB@A=>=BB>>9?6669:=A==>@=>=5?;?A>B@;;
@ATNG8:03898:02035
GATGGTAGTGCGTGAGAGAGAGTCCCAGAAGATGGAACTCTAGAAGAATTCAGATTTTTAACACGAGAGTAAACGTAAAAAGAAAGGTTTTACAAGACTCACGTTAACAATTTTGCAGCAGTACGCACACAATCGAAGCGCAGTAAGGATGGCTAGTGTAACTAGCAAGAATACCACGAAGCAAGAAAAAGAAGTAACGCTATTAACTATTAACGTACCTGTCTCTTCCGAAACGAATGAGTAACAACACTCTCATATGACACTACCTTCGATCTTGGTAAGTCT
+
?A@C:BBB@A>@996@@BABAAAAA5???;??=@>B7::BAABE@BB>A;@@====<<,<8;>>///=::7;08775777(555'51788*79;6;<=><====:>=BB<@A@3;;;>==878<==>>>>><>>>><::::66::6:-//=9==BA;;;;6;AAC??;;:6;>>9>>==5;9818@@?>/88188818AC>>=:><=>>A=A=?;8888=;;;>>A9=:=:<6<//)/87735///(.783385852.9666./.72648779;@<A:=><@?<;
@ATNG8:03874:02091
GATGGTAGCGCACACATAGATACAGTACTCATTCGTTTCGGAAGAGACAGGTACGTTAATAGTTAATAGCGTACTTCTTTTTCTTGTCTTTCTGTGGTATTCTTGCTAGTTACATAGCCATCCTTACTGCGCTTCGATTGTGTGCGTACTGCTGCAATATTGTTAACGTGAGTCTTGTAAAACCTTCTTTTACGTTTACTCTCGTGTTAAAAATCTGAATTCTTCTAGAGTTCCTGATCTTCTGGACGACGCGCACTGACACTACATCGATCTTGGTAAGTCT
+
::@@:BBBBCCCCJCBBBCDDCGBBCBBBB@?<?BBC=DC>@8A;;<@AA>BBBAB@C?BCBC?B@BBBB@@><<899999$3?6778>>1743@?8=?@>AB7@AABBBBDCJCCCGACCCAC@BCCCBCAA>ACDD@CBBBBCCCCFCCC@A@C@CCC?AA?B?AACCCCDAB@ABCCC;@=?=::99*;CCDE<BBBCDDBAAA5;;;;*;BBBC@CBCC@BCCCCBB?B?CCCDCC?CBA=ACBBBBCCCCA@?CCCCCCCCBBBCBBB?D?CC@BB@@
@ATNG8:03897:02094
GATGGTAGATATATGCACGCTCTACCAGAAGATCAGGAACTCTAGAAGAATTCAGATTTTTAACACGAGAGTAAACGTAAAAAGAATGTTTTACAAGACTCACGTTAACAATATTGCAGCAGTACGCACACAATCGAAGCGCAGTAAGGATGGCTAGTGTAAACTAGCAAGAATACCACGAAAGCAAGAAAAAAGAAGTACGCTATTAACTATTAACGTACCTGTCTCTTCCGAAAACGAATGAGTCGATGAGAGAGCTCTCTCTACCATCGTCCGTTAGAAGTCT
+
BCBB?BDCBCBCEBBBCCBBABBCD@AAA@CCCD888:8@@@CCCC=AB?C@BA@?=???)849:9=<<B?===7;=BBFDE5BB@CCBCC=CDDACCECCCCAA<@?::7;BB=@AA@@BCBBBBCCCB@@:@A;;7;@@??@::8;?CCC@BDDCCCCCC>BAAABC?AA=AAA;@@:::,77>9889999%9<:9858=<=A=18359<>:><>>CDC@CBBAAAA5;5;;;;-:881788?>??B===BBBAAB@BBCDDB@@<?8888A198=A@@=@;;;
@ATNG8:03886:02175
GATGGTAGCGCGACGAGCGTAGACCCAGAAGATCAGGAACTCTAGAAGAATTCAGATTTTTAACACGAGAGTAAACGTAAAAAGAAGGTTTTACAAGACTCACGTTAACAATATTGCAGCAGTACGCACACAATCGAAGCGCAGTAAGGATGGCTAGTGTAACTAGCAAGAATACCACGAAAGCAAGAAAAAGAAGTACGCTATTAACTATTAACGTACCTGTCTCTTCCGAAACGAATGAGTACTATGTAGAGCTCTATACTAATCGATCTTGGTAAGTCT
+
ACBC@CC>>BBBBAACAB=?BCCEE>A@A?DBB@@@=@=??A?@A@;?A9?8>@>=;;;7'718;>>?@BBBDD>A=BCDCC1BB>A:@@A9ABDABBA@CCBBB@C?BB@BBB?BBCCDECCCBBBCCCDC@CBCC@BBAA>>9:5;@B@@=@ABBAAAA=AAB@??@??=>??9??@AA4777/59::;+9<8<8::@@@>><>====B=D=CC;<;@A@@ABA@;?;@>?9>::3:99@@ABEBBBBAA@;<?<;888@AA=CC???>>=C?DD@?:::
@ATNG8:03918:02296
GATGGTAGCGCACACATAGATACAGTACTCATTCGTTTCGGAAGAGACAGGTACGTTAATAGTTAATAGCGTACTTCTTTTTCTTGCTTTCGTGGTATTCTTGCTAGTTACACTAGCCATCCTTACTGCGCTTCGATTGTGTGCGTACTGCTGCAATATTGTTAACGTGAGTCTTGTAAAACCTTCTTTTTACGTTTACTCTCGTGTTAAAAATCTGAATTCTTCTAGAGTTCCTGATCTTCTGGGTGTATCAGCGAGTATCTACCATTGATCTTGGTAAGTCT
+
?<=?8==BABAAAD<;:B@A@ABB>B<<;>>B>BBED6;91616>>>@BC@BBB@@=@=AABC@CACBBBCCBBB@DDCDC2@?;>>AB9@>::99BD?CC;:;9BBC?BBDDCCCC>BA@<@>BBBAABBB5;;AA=BCFCCBBBCAA@CCCCC@DBA>AC>A=@@BCBBCDD@BBFEE;B>A=;;;;;*;BA@A7;;B@AAB<<;5;;;:*:BB;;9;?CC?AAADBBB@C@BBCDEEADABB<AAAABBBCBCDCDBBIHML;;;>AAAA@=@@CC@CBCB
@ATNG8:03873:02338
GTGGTAGCGCATATCAGCGCAGCCCAGCAAGAATCAGGAACTCTAGAAGAATTCAGATTTTTAACACGAGAGTAAACGTAAAAAGAAGGTTTTACAAGACTCACGTTAACAATATTGCAGCAGTACGCACACAATCGAAGCGCAGTAAGGATGGCTAGTGTAACTAGCAAGAATACCACGAAAGCAAGAAAAAGAAGTACGCTATTAACTATTAACGTACCTGTCTCTTCCGAAACGAATGAGTACGATGAGATCTCGTGTGCTACCATCGATCTTGGTAAGTCT
+
:=:3:<?AA?B@AA;<<<<99777.5---0--(,666(/)/:::;=B?A?9?977499:;;*;>ABBBFECCCDD>CCCCDEF1B@=@29:9.;BB?CBBCDEDAA?A?BD@CBB>AABBBBAABBBCDDDCB?BCBB@CBBABB??<A@CAA?BCCCCCBB?ABBCBB@BB?BBB9==;=;3===;99999(9B=C9::CDBAA:=:=><=8>:=9AAB?B@@@ACC<@=@AA<ABB?BAAABBCBBBBB@@@CBA@BB=>:?BB<>=>>>===6<8=<8BA@A
@ATNG8:03913:02424
GATGGTAGTACATGATAGACGACACCAGAAGATCAGGAACTCTAGAAGAATTCAGATTTTTTAACACGAGAGTAAACGTAAAAAGAAGGTTTTACAAGACTCACGTTAACAATATTGCAGCAGTACGCACACAATCGAAGCGCAGTAAGGATGGCTAGTGTAACTAGCAAGAATACCACGAAAAGCATGAAAAAGAAGTACGCTATTAACTATTAACGTACCTGTCTCTTCCGAAACGAATGAGTACGTGTGCGACGTGTCTCCTACCATCGATCTTGGTTAGTCT
+
@BBB@GCB;;5>665:<<=<<<;;;166<7999///)/)/;;:::=69<-7-334444444#549<=??CCCCDE>BBCCBBB0;;9;AIEE<HAB?ABABCCCCC@C?CA?AAB?CCAABBCCBBBBBBBCC@CCBB<@@A@@A::8;BDCC@CCBBBBBB?BCAAAB>AA=A@@;>=0///*0000@@?@?0??<B778@A@>D5:8;?BC<?=@@CBB>BB;;;CB@C@CBB=@@@?;;:CBBBAAAAAABCBBBBBBBC>@AB?B?@=><<;5@<@<?B;;;
@ATNG8:03878:02470
GATGGTAGCTCGCTGATGATATCTCCAGAAGATCAGGAACTCTAGAAGAATTCAGATTTTTAACACGATAGTAAACGTAAAAAGAAGGTTTTACAAGAACTCACGTTAACAATATTGCAGCAGTACGCACACAATCGAAGCGCAGTAAGGATGGCTAGTGTAACTAGCAAGAATACCACGAAAGCAAGAAAAAAGAAGTACGCTATTAACTATTAACGTACCTGTCTCTTCCGAAACGAATGAGTACACATCGTCGTGTCGTGCTACCATCTATCTTGGTAAGTCT
+
AA?C:>CBCCCDB<;;BCBCCAA@B@B@@?@CBB@@=@?BBCCCBC?BC?C>AABCBCCC1B>BBB?@@>00/9288;<<==+=<9=49;;09=B=;;45?@;=>>7?<?A<ABB?BB@?CCCCCBCCCBBBCACBBB?B???BBBB?C@DAA?@BBBCDAC?CCBBBB@CB@AAA?AA898+222.225555$5:6:98;A@><;49498;;4<8=@BBA@CAABCCD?B>ABD>CCB?BBBBAACCCCAAAAAAAAABCAA@B?>;?A@ACCBB@B?A@=ABBB
@ATNG8:03886:02508
GATGGTAGTATATCGCGTCGCTATCCAGAAGATCAGGAACTCTAGAAGAATTCAGATTTTTAACACGAGAGTAAACGTAAAAAGAAGGTTTTACAAGACTCACGTTAACAATATTGCAGCAGTACGCACACAATCGAAGCGCAGTAAGGATGGCTAGTGTAACTAGCAAGAATACCACGAAAGCAAGAAAAAAGAAGTACGCTATTAACTATTAACGTACCTGTCTCTTCCGAAACGAATGAGTACACATCGTCGTGTCGTGCTACCATCGATTCCGGATAGTCT
+
BDDD?CCCCCBBBCCCBBBBBBCCD@BBB@DCCCCC@B>BBCDCCB@CC?C?CCBBBBBB3B?ACCACB@ABBC>AA@@@@@0AB?C?CCC<BCC@BAAACGBBB@C?BB?BBB<>?BBCBBBCCCCCCDAB?AB>><?AAA@AA@<@?C@@=@CCBBCCC?AAAACB@@@<AA@<@@999,7994888888%/<7>///==BBB;>;>?FC<>;>ACCC@CCBBBBB<?<?AA<ADD?>?>DCCCCCCDAA>AABBBBBA@ABCC@BAAABB?B?B?BBBB999
@ATNG8:03933:01952
GATGGTAGGCGACATACATACGCGCCAGAAGATCAGGAAACTCTAGAAGAATTCAGATTTTTTAACACGAGAGTAAACGTAAAAAGAAGGTTTTACAAGACTCACGTTAACAATATTGCAGCAGTACGCACACAATCGAAGCGCATTAAGGATGGCTAGTGTAACTAGCAAGAATACCACGAAAGCAAAAGAAGTACGCTATTAACTATTAACGTACCTGTCTCTTCCGAAACGAATGAGTACCTCTCAGACGCTCGTCCTACCCATCGATCTTGGTAAGTCT
+
444;3;::5;=A<??@@@@@??A??9?@B=@?A??>49:)4::8899743034334555555#5.5;<=>@C@@A@;@BA??A@0@@=A>BBB<ABC?@A@BBBCDC?A=BD@DAA>BBABBCCDDCBBBECCC@CCCC?B9:9CD8879?BCA?BAAA??@?<?AAA??<?C@BBC<A?999,9@@CB9BA>CABAACCCC5859A==0719A???=A>=>;;;;A=;;;3:BB?BBADBAA@BBBBBBBAA@BA@@A@BBBC>BBBBCAA@>?<>=9>???
@ATNG8:03949:01992
GATGGTAGCGAGCGAGTGTGTATACCAGAAGATCAGGAACTCTAGAAGAATTCAGATTTTTAACACGAGAGTAAACGTAAAAAGAAGGTTTTACAAGACTCACGTTAACAATATTGCAGCAGTACGCACACAATCGAAGCGCAGTAAGGATGCTAGTGTAACTAGCAAGAATACCACGAAAGCAAGAAAAAAGAAGTACGCTATTAACTATTAACGTACCTGTCTCTTCCGAAACGAATGAGTACTATGTAGAGCTCTATACTACATCGATCTTGGTAAGTCT
+
9:AB=C=BBBA@969G@DFDJBAAA@BBB@CB@@@@6:48:<ABBB?CC<><?B@@BDD@+@9>B=BCBA<<@@8AA?@???,?B;@4;:;&999.4955>><<<8;8;?:?9918ABABDBBBCBBBBB;;5;;;;=BBBBCBBB;@=>;;5:;:<>;;9;;;ABD>BB<A?A>@?@@?9<991999999%9>;;:8;==>AA=A<>>>A7;7;?CHE@CCCCBBB>B?@@@9@AA?BCBBBBBBBBBB@@>??AAB?==>>>???BB@@@A=A;;:5@;;;
@ATNG8:03958:01994
GATGGTAGCGAGCGAGTGTGTATACCAGAAGATCAGGAACTCTAGAAGAATTCAGATTTTTTAACACGAGAGTAAACGTAAAAAGAAGGTTTTACAAGACTCACGTCAACAATATTGCAGCAGTACGCACACAATCGAAGCGCAGTAAGGATGGCTAGTGTAACTAGCAAGAATACCACGAAAGCAAGAAAAAGAAGTACGCTATTAACTATTAACGTACCTGTCTCTTCCGAAACGAATGAGTACGTGTGACGTACGTGAGCTACCATCGCAATTGCCTAGTCT
+
BCDE@DCBBCCBBCBDCDDEAA@@@=@AA<;;;BBB798:CAAA97/:?393:>A;;;;;;$:9?AABBCBCBBA;??:::::*:A=A=BCB9CBBACCBBCCA@@@B=AA?@A@>A@AAA@@@BBBDCCCCC@CCCB?A@@BBBBB@C@D@@>@CBBBCCC?BBCAAA>BB@BBB=BBBAA9@8979DDDF3BB?;888AA?>>7:7;@AA=B<??CBB@BCCBCBC@C@;;:6;@A?AAABCC????BBCCBCBAAAAA@??AA>?????A=B?CC?BBCAAA
@ATNG8:03962:02008
GATGGTAGTATCTGCACACTCTGTCCAGAAGATCAGGAACTCTAGAAGAATTCAGATTTTTAACACGAGAGTAAACGTAAAAAGAAGGTTTTACAAGACTCACGTTAACAATATTGCAGCAGTACGCACACAATCGAAGCGCAGTAAGGATGGCTAGTGTAACTAGCAAGAATACCACGAAAGCTAGAAAAAGAAGTACGCTATTAACTATTAACGTACCTGTCTCTTCCGAAACGAATGAGTACGAGAGAGCACACGTGTCATCGATCTTGGTAAGTCT
+
AA?C@CCCCCCD99<CDCCCBBBCC?AAAAAA?@@A=A?BBBBAAC?CC?B?BA>=?AAA.A?BCBCCBBBBBD>CBCBBBB5B@>C4:::-;AA;@A@BDEEBB?A@CC@C@@>@ABBCB@@CDDCBBBCC?CBBB@B?>>????9@=@?@<@BBCBBBA>ACDDBA?BB?BBA8<<999+9?=><====,//+/::9>>BBC@B@BB;;:;@BBB@@<@:::ABB?B?BBB<A@A=ABBBBDC>>>BC<>AB@A=@@@A>==???A??<?;?>5;;;;
@ATNG8:03948:02044
GATGGTAGCGCATATCAGCGCAGCCCAGAAGATCAGGAACTCTAGAAGAATTCAGATTTTTAACACGGGAGTAAACGTAAAAAGAAGGTTTTACAAGACTCACGTTAACAATATTGCAGCAGTACGCACACAATCGAAGCGCAGTAAGGATGGCTAGTGTAACTAGCAAGAATACCACGAAAGCAAGAAAAAAGAAGTACGCTATTAACTATTAACGTACCTGTCTCTTCCGAAACGAATGAGTACGTGTTCGACGTGTCTCCTACCATCGATCTTGGTAAGTCT
+
?CBB?B@@@;:=BCCCCCCCCDDCG>DCC@CBBA@@?B=@?BBBBB?A@=@<>>?BDDDD5B@ABACC?CEFDD?CCBCBBB5BC>C7;:;6<CC@ABACBCC@@?@?BE?AAA=??BACCDDDCDCCCCCC@CBAB=?@@AABBD@B@C?@=?DCCBBBB?BAAB@@:@@9999;>?888*6657677787%/86:///<;?>?<?<@A?>;>;??CBB?BCBBBBB?B?BBA=B>><?BBBBCCCAAA<AA>>;::AA>>9=;B=B<==AA@?<B?BB?CAAA
@ATNG8:03952:02031
GATGGTAGCGCATATCAGCGCAGCCCAGAAGATCAGGAACTCTAGAAGAATTCAGATTTTTAACACGAGAGTAAACGTAAAAAGAAGGTTTTACAAGACTCACGTTAACAATATTGCAGCAGTACGTACACAATCGAAGCGCAGTAAGGATGGCTAGTGTAACTAGCAAGAATACCACGAAAGCAAGAAAAAGAAGTACGCTATTAACTATTAACGTACCTGTCTCTTCCGAAACGAATGAGTACCTCTCAGACGCTCGTCCTACCATCGATCTTGGTAAGTCT
+
<===8<666=>CIDBBBCBDBBBBB<BBB?BBB@@@=A>AABBCBB???;?:??AGEEDD0B?CCCBBCCBDCC>CDCCCFD5HC@C?BBB;BBFACBABCCDBB@B?BB@BCD>AABBCCBBCCCCBBBBCAGCCC@BBBBBBBB?B?BAA>BCCCCCCB?BBBBBB?BB>A@?:?=899+:>?;9::::(/<6<///==@@E7;7;EDD:>7;;GDFACAAABAA<A;;;;6;CC@CCAABBB?BBB??@AAABCCBBB?BBA>>@???@>><B@CC@CBBB
@ATNG8:03941:02118
GATGTCTCAGATAGTCTATAGTACTCATTCGTTTCGGAAGAGACAGGTACGTTAATAGTTAATAGCGTACTTCTTCTTCTTGCTTTCGTGGTATTCTTGCTAGTTACACTTAGCCATCCTTACTGCGCTTCGATTGTGTGCGTACTGCTGCAATATTGTTAACGTGAGTCTTGTAAAACCTTCTTTTTACGTTTACTCTCGTGTTAAAATCTGAATTCTTCTAGAGTTCCTGATCTTCTGGACGACGCGCACTGACACTACCATCGATCCTTGGTAAAGTCT
+
///4454<<<6669;;555;=9556=<<9B@AA999171733339:4:337=6?6=?AA<?<?CECB??68028222+22,3;<=5=<888<53(..(...7772788//).770457+/).77./../29<<>888CABAA;66766///;-//99=<5<599:9:<==<5:;>>>/>:>8==?>?/=<779.7---,,,--9)///)/:9;D:A:?C7@@BB???;?=A@@@@A9=>?=??:;;AA???<==AE?>>==8==>=>>=8=8<98//*/996
@ATNG8:03942:02090
GATGGTAGGCGACAGTACATACGCGCCAGAAGACTCAGGAACTCTAGAAGAATTCAGATTTTTAACACGAGAGTAAACGTAAAAAGAAGGTTTTACAAGACTCACGTTAACAATATTGCAGCAGTACGCACACAATCGAAGCGCAGTAAGGATGGCTAGTGTAACTAGCAAGAATACCACGAAAGCAAGAAAAAAGAAGTACGCTATTAACTATTAACGTACCTGTCTCTTCCGAAACGAATGAGTACAGAGAGTACGATATGTCTACATCGATCTTGGTAAGTCT
+
---83---16=@;;6:;;<::45555.5994////79749:>>>><<<8::49633555555$56<<=>>?=<;;@6666<>>>*;;1515<;+;5505<==<<=<@8?8??353;288346<<<>>6669;9949:::5::888;8839>@@B?ABBBBCCC?CBBB?;7;=;000+0.:>>+000)00;;;<&790652522:=>5:79<==:>8<=B;;7;BBBBCB>@=;;;0;==9:9:AAACCBAACCCDBBB9:9CEBC@@>>>?;;;=8=:>>;??@?
@ATNG8:03964:02150
GATGGTAGACATATCGTACTCTCTGTCTCATTCGTTTCGGAAGTAGACAGGTACGTTAATAGTTAATAGCGTACTTCTTTTTCTTGCTTTCGTTGTTTATTCTTGCTAGTTACACTAGCCATCCTTACTGCGCTTCGATTGTGTGCGTACTGCTGCAATATTGTTAACGTGAGTCTTGTAAAACCTTCTTTTTACGTTACTCTCGTGTTTAAAATCTGAATTCTTCTAGAGTTCCTGATCTTCTGGGTGCGCTACAGTCTCTCTACCATCGATCTTGGTAAGTCT
+
99?A466;@@CDGDD?@>=@;;====<<;;<8544<///)/5////66660693334:4888=7==BAA=;<925+22222$2605876'535+575'2707717:;8??:>=:;:=>?5:;@:=8=A=888;;=B@@@:===:::==>?@CB///9*///37;3<:>AAA@@>>=696677'69>;<9999,9=--+--73326///7)///)/=><:7<7//(/777///9=7@=:;;A;;776066799=AA@==>??AA===5:777<<;;5=8=>:>@@=
@ATNG8:03936:02196
GATGCATCATGCATATCTCACCAGAAGATCAGGAACTCTAGAAGAATTCAGATTTTTAACACGAGAGTAAACGTAAAAAGAAGGTTTTACAAGACTCACGTTAACAATATTGCAGCAGTACGCACACAATCGAAGCGCAGTAAGGATGGCTAGTGTAACTAGCAAGAATACCACGAAAGCAAGAAAAAGAAGTACGCTATTAACTATTAACGTACCTGTCTCTTCCGAAACGAATGAGTACGATGAGATCTCGTGTGCTACCATCGATCTTGGTAAGTCT
+
??;=DBDCCCCCCABBBBDBB?BA@=AABBAA?B=BBB;;:C?CC@C@@@::8??@.@=ABCAAACCCCD>A?@@AAA0>@<@2;;;-;@@=B99:DCEEG?B?BD@CBB>BBABBCCCEBBCDDDBA=ACCC?A@BBBB@@<A?B@@>AFBBAAAC>AAABAB>BC>CBB?BCBBA<A?;5;===<.=D;@;::AAABA=A9?AAD8>:>BBBB?BBBBBBB=@=??>7?@@=ABBCBBBABBBB==>A::9?><=>?AA<AAA@>>>A:=:=<8AA??
@ATNG8:03937:02184
GATGGTAGCGCATATCAGCGCAGCCCAGAAGATCAGGAACTCTAGAAGAATTCAGATTTTTAACACGAGAGTAAACGTAAAAAGATGGTTTTACAAGACTCACGTTAACAATATTGCAGCAGTACGCACACAATCGAAGCGCAGTAAGGATGGCTAGTGTAACTAGCAAGAATACCACGAAAGCAAGAAAAAGAAGTACGCTATTAACTATTAACGTACCTGTCTCTTCCGAAACGAATGAGTACTATGTAGAGCTCTATACTACATCGATCTTGGTAAGTCT
+
;:6@;@966>?CBFCCDCCCCCCCB<B;;6;@@?;<7;<@@@@BCC?BB<?<??@AAAAB2A=BBAABCCDCCC>CBBBBBB2AB@C4;;;.;BA>BFCCDCC::8:>AC>ABC=A@CBBCDCCBCCCDAAA?BBBBACBBCBBAC?CAC;;:;CCBBBBB?BBBBBB?CC?AAC=AADDD=A>>8<=>?@2AC@C:::BFAAA8;7;@@@:>:=>CBC?BBBBCDG?A@ABB=B;;8;BAABCCABBCCBBBBBBBADCCA>@@>>:9:;<<7<9<:7A;;;
@ATNG8:03957:02196
GATGGTAGTATATCGCGTCGCTATCCAGAAGATCAGGAACTCTAGAAGAATTCAGATTTTTAACACGAGAGTAAACGTAAAAGAAGGTTTACAAGATCACGTTAACAATATTGCAGCAGTACGCACACAATCGAAGCGCAGTAAGGATGCTAGTGTAACTAGCAAGAATACCACGAAAGCAAGAAAAAGAAGTACGCTATTAACTATTAACGTACCTGTCTCTTCCGAAACGAATGAGTACATAGATATACGTATAGCTACCTTCGATCTTGGTAAGTCT
+
///;)//<<=@>>666;=<566===256;:>CABBC=@<@@@:<>>9A<7<7;555A===+<7::89;<;333;1994555&55.5.55)555.599994450405<5::=9<<BBBCAAA@@@BB@@@;>>?>:>?ACC@??6=6;00000/;/556:8><;;8<<6<==6:8;;;*...).<>;>+//(252227222396=55549355;<<7<:><<><8;6===5=A?<>?877????BBBBB?::89<<9:9:AA5:79<===>5;5;>5;;??
@ATNG8:03933:02264
GATGTAGGCGTGTGAGAGTCTGCCCAGAAGATCAGGAACTCTAGAAGAATTCAGATTTTTAACACGAGAGTAAACGTAAAAAGAAGGTTTTACAAGACTCACGTTAACAATATTGCAGCAGTACGCACACAATCGAAGCGCAGTAAGGATGGCTAGTGTAACTAGCAAGAATACCACGAAAAGCAAGAAAAAGAAGTACGACTACTAACTATTAACGTACCTGTCTCTTCCGAAACGAATGAGTAACTATGTAGAGCTCTATACTACCATCGATCTTGGTAAGTCT
+
:@;<ACB@CBBBFC@@ACBBBAAB<BCCIDCC@BB@C?BBAACBB?AA?A@CAAAAGDD2B?BBC@??CDCCC>CBBBBBB2?>9=399928@A<B===BB@@@;?;@@;??@588ACA>===AAAA?>>>9==<A9==AA>>886:<??A<@;;;AD??9?>@@??:>A;AAA5995555)8::4;@AAA/;<8;ACC>==AAD==7;@@A;C;A?888:>AAAAAA686:AA7:?969669//)/:::<B?BBC@@?;;;>>@;;6;??===??:>;;;5;>;;
@ATNG8:03936:02255
GATGGAGCAGACGTGACAGAGCGCCAGAAGATCAGGAACTCTAGAAGAATTCAGATTTTTTAACAACGAGAGTTAAAACGTAAAAAAGAAGGTTTTACAAGACTCACGTTAACAATATTGCAGCAGTACGCACACAATCGAAGCGCAGTAAGGATGGCTAGTGTAACTAGCAAGAATACCACGAAAAGCAAGAAAAAGAAGTACGCTATTAACTATTAACGTACCTGTCTCTTCCGAAACGAATGAGTACCTCTCAGACGCTCGTCCTACCATCGATCTTGGTAAGTCT
+
?@;=:>==>B<<<5559555999:3444.4:88::)/*//9678;288593899//////#/3//(/66993314=<+99555555#5/)/2777'//:4///::::::5:7:949;;7;<<;;<<>======<<@:A9590338;7333,46:4404:99:;::6:;;;9948828;94983333&326022252'26389888998905/5566287=>BBB?A@@@AAA?D?BBA;@@@=AAABBBF@???????>878@A@@=???<??@ACA883:=@A=AAAA
@ATNG8:03964:02228
GATGGTAGCAGACGTGACAGAGCGCCAGAAGATCAGGAACTCTAGAAGAATTCAGATTTTTAACACGAGAGTAAACGTAAAAAGAAGGTTTTACAAGAACTCTACGTTAACAATATTGCAGCAGTACGCACACAATCGAAGCGCAGTAAGGATGGCTAGTGTAACTAGCAAGAATACCACGAAAGCAAGAAAAAGAAGTACGCTATTAACTATTAACGTACCTGTCTCTTCCGAAACGAATGAGTACTATGTAGAGCTCTATACTAATCGATCTTGGTAAGTCT
+
799;,56=655>=:66B@@@AAA@@=@BG?;;:;:?9:6;;==<<A@BB?A>999A@CCA1<77728866/...'.6/////$5<49.555&/775/.(-6---;;;6<454497646;///9<<====@@?BB?B@???A:::??>??C@B;;89?>;<<<<8===BBCAAA=@@@299?::.766/6;>>@/@A<?788<=<8:5;1788818=;;@BA?ADBBBCC?A>AEF@AA@>988@BBBBBBBCBB?===?=?<79:=155A;;;>:B>@@><AA?
@ATNG8:03966:02302
GATGGTAGCGCATATCAGCGCAGCCCAGAAGATCAGGAACTCTAGAAGAATTCAGATTTTAACACGAGAGTAAACGTAAGAAGAAGGTTTTACAAGACTCACGTTAACAATATTGCAGCAGTACGCACACAATCGAAGCGCAGTAAGGATGGCTAGTGTAACTAGCAAGAATACCACGAAAGCAAGAAAAAAGAAGTACGCTATTAACTATTAACGTACCTGTCTCTTCCGAAACGAATGAGTACGATGAGAGAGCTCTCTCTACCATCGATCTTGGTAAGTCT
+
BBCB?B;6:CDCCCCCBBBCCBBAB<ACG@DCC@A@=@=@BBAABB@BD@B?>>A;;;;.;>CCCCCDDAAAD?CBBB@CEACC>A<@@@7ABC?DB@@ACCBB?B?BB@BCB@BBBDCCBBCCAAACCCC?CCCC?BBBBBBBB<@<@??<?BBBBCCC?BBBBBB@BB@BBB?AA998*9?>;====>=&7<7//..7>A??:?<AAAA<><>@CCC@BBBCCCC@C?BB@:A@@=ACBCBBDBB9:9CBBAAAAAABA@@@@>BACCAA?>:A?CC@C@@@
@ATNG8:03958:02397
GATGGTAGCTCTGCTCTGACTCTCGTACTCATTCGTTTCGGAAGAGACAGGTACGTTAATAGTTAATAGCGTACTTCTTTTTCTTGCTTTCGTGGTATTCTTGCTAGTTACACTAGCCATCCTTACTGCGCTTCGATTGTGTGCGTACTGCTGCAATATTGTTAACGTGAGTCTTGTAAAACCTTCTTTTACGTTTACTCTCGTGTTAAAAATCTGAATTCTTCTAGAGTTCCTGATCTTCTGGTATACACACTCGCTCTACCATCGATCTTGGTAAGTCT
+
?@BC:BC@@?;;;<<<>>>>BBB===@<<@5424==>4<<<@;?BBCCDEBBBB@@<;:@?;?9B>BBA@=0//;3/////$/73::;<49455.55<7<@?BAABBC?BBDDCCCC@DCC?B?BCA@:;;B=@ABC>BAECCBBBCBBADBCBB@DBB?BB?B=??C@AACCC>B;;;;.;@B><<;;.;@@AB>BCDCEBA@A@5;;;;*;@@AA>A>AB?BCDCCFC?A?;;:BBB?CBC@CCCCCCCBDDBBB@@@@B?B???BBBC?C@CC?CCCC
@ATNG8:03964:02399
GATGGTAGTGATACAGATCAGACACCAGAAGATCAGTAACTCTAGAAGAATTCAGATTTTTAACACGAGAGTAAACGTAAAAGAAGGTTTTACAAGACTCACGTTTAACAATATTGCAGCAGTACGCACACAATCGAAGCGCAGTAAGGATGGCTAGTGTAACTAGCAAGAATACCACGAAAGCAAGAAAAAGAAGTACGCTATTAACTATTAACGTACCTGTCTCTTCCGAAACGAATGAGTACGATGAGAGAGCTCTCTCTACCATCGATCTTGGTAAGTCT
+
?A9926;>CDCCA??>>;;;B=@:?5:::3:>:43333039988992885:>@@=BBBBB1:66B@DCCAAAEA<A00/99+9949)555&5><<@>==/0////(35997;<<8;:@@B@@@BBCCCCCCC@DDCC@BA@?>?:91;>A;;8;@@@CCCC@BCBBBC@AA?BCE>AABBB9@9939====.?A?B?@;@@?88188==?A<@<>>CCCACBBBBBB=A>ACC=EBB?BBCCBBBBA@??BBBCBBBBBBA==<>:>;;;A@??;B?BC@B@??
@ATNG8:03968:02418
GATAGGCGAGAGTGAGACGCAGTACTCATTCGTTTCGGAAGAGACAGGTACGTTAATAGTTAATAGCGTACTTCTTTTTTCTTGCTTTCGTGGTATTCTTGCTAGTTACACTAGCCATCCTTACTGCGCTTCGATTGTGTGCGTACTGCTGCAATATTGTTAACGTGAGTCTTGTAAAACCTTCTTTTTACGTTTACTCTCGTGTTAAAAATCTGAATTCTTCTAGAGTTCCTGATCTTCTGGTATACACACTCGCTCGCTACCATCGATCTTGGTAAGTCT
+
:<6=C=@B@@@@;>>CB>=B@B@A@BA;;7;CDD<@@?@<::9CBCD?AA@CD@G=@?@A=@?ABAAA??;A::99999#336==;A9;AAC9:9B?AA>@AAB9978AA?>>@@=@AA<A=@><>=<<<8>@==:>@@@A>>;<;BA?>>7718;;<?@<@<@@A;;;A?>8=;;;;/:9<7<====+<>;;;1;;;;=<>>==5;;;;+;====:=9=A=A=>>??@<B<?@@@AA:==A=AA?AAAA@@@@@@@A<<<??;?><><AAA;A<@@:==><
@ATNG8:03923:02464
ATGGTAGACGAGCGTCGTGAGAGGTACTCATTCGTTTCGGAAGAGACAGGTACGTTAATAGTTAATAGCGTACTTCTTTTTCTTGTCTTTCTGTGGTTATTCTTGCTAGTTACACTAGCCATCCTTACTGCGCTTCGATTGTGTGCGTACTGCTGCAATATTGTTAACGTGAGTCTTGTAAAACCTTCTTTTTACGTTTACTCTCGTGTTAAAAGTCTGAATTCTTCTAGAGTTCCTGATCTTCTGGTTCTACGCTCGTCGCGCTACCATCGATCTTGGTAAGTCT
+
///)//////999::44555<:?9>666;9;7;444(4<7;8==;;;;;7;=@@@=A>BCCC@EACBBBCBA=@+00000$/0*///::144388-3-4928=1733379=@@@ABBCC@CCC@C@BCAAACCC=@@BB?@ACCC<=;CB@@DBCBC@BBCAED@D>@@BA;;;AA=@@CCC8B>C5;;;;;*;BCCB7;;;;;:A@AB>BBB7BD9:9A:?=BB=AABAAAB>A@BBBCCB@CCCBCA<;;CCAAB@@@ABCCAAA=??BCCBBC?C@BB?BABB
@ATNG8:03930:02468
GATGGTTGCATCATGCATATCTCACCAGAAGATCAGGAACTCTAGAAGAATTCAGATTTTTAACACGAGAGTAAACGTAAAAAGAAGGTTTTACAAGACTCACGTTAACAATATTGCAGCAGTACGCACACAATCGAAGCGCAGTAAGGATGGCTAGTGTAACTAGCAAGAATACCGCGAAAGCAAGAAAAAGAAGTACGCTATTAACTATTAACGTACCTGTCTCTTCCGAAACGAATGAGTACTGCGTCTCACTCTCGCCTACCATCGATCTTGGTAAGTCT
+
BCAA>A8;;DDDCCCCBDDDBBBBB@CCC@BAA@??9?9?@A???C@BB@C?>>@ABCCD3B?BBBBBBBCCBB:>>ABDEE5@@;@5;;;*;@B>BAABCCCDD?B?BD@CCC?CCCCCBBBCCCDDD@@B?CCCC899@?@A??<@?A@@>@CCCBCCB?BBBAA@@BB>BBA>AAA@@;AAA=@BBBB3BB=?877AA@>><>=??@A;><>ACAA?AA??>??:>;@AA=BCC?BBBCBBBBBBC@;;;CCBBBBBB@DAA>@999???B<@=?C?DBAA
@ATNG8:03933:02448
GATGGTAGCGCATATCAGCGCAGCCCAGAAGATCAGGAACTCTAGAAGAATTCAGATTTTTAACACGAGAGTAAACGTAAAAAGAAGGTTTTACAAGACTCACGTTAACAATATTGCAGCAGTACGCACACAATCGAAGCGCAGTAAGGATGGCTAGTGTAACTAGCAAGAATACCACGAAAGCAAGAAAAAGAAGTACGCTATTAACTATTAACGTACCTGTCTCTTCCGAAACGAATGAGTACCTCTCAGACGCTCGTCCTACCATCGATCTTGGTAAGTCT
+
:5;=8=:66><@<@C@>>>B966;;3;>>:>@?<?<49244:::=:6::7;488<BAABB5B?BCABBCBBBBC/9999555$5:5:.555'5;<6<969BBBCC@C@CC@DBB@CDCCC:;;BCCBBBCGC?CC;;6;AAAABBB>B?B;;9;CCEBDCB@B@@@CC>AA?BBB?BA?==,899198999(/:6;///==<AC<?7;;@A>E>A>CCB?B;;;BAA5;7;A@;??@;@>=::BA>BABBAAABBBA???A=@@@488;;?>BA=C@BC?@@@:
@ATNG8:03921:02500
ATGGTAGCTCTGCTCTGACTCTCGTACTCTATTCTGTTTCGGAAAGAGACTAGGTACGTTAATAGTTAATAGCGTACTTCTTTTTCTTGCTTTCGTGGTTATTCTTGCTAGTTACACTAGCCATCCTTACTGCGCTTCGATTGTGTGCGTACTGCTGCAATATTGTTAACGTGAGTCTTGTAAAACCTTCTTTTTACGTTTACTCTCGTGTTAAAAATCTGAATTCTTCTAGAGTTCCTGATCTTCTGGTGTCGTCTATCATGTACTACCATCGATCTTGGTAAGTCT
+
444.4444455<;<<<66555554///7////)//333(38-33(/888////36668949688853<7<=BCBAA@A;99999(25.59@A=A6;:+0*0>:>@:@?>BBB@BABCBC@@=?BB@C?CCBBAAAC>BBDC@CBDCCBBBCBBBCCBBC?CCD?CB@B???@AAABBB?BBABA7@=@;;;;;;*;AAAB=B;;;;;C;;;?BCCC5BBBBFBC@BC@CBCEDBB@C@CCCCBB?BCC@CCDCBBBBBFCCBBBBAACC@CCBBB?@@@C@CC?BBAB
@ATNG8:03921:02505
GATGGTAGCTATACGTATATCTATGTACTCATTCGTTTCGGAAGAGACAGGTACGTTAATAGTTAATAGCGTACTTCTTTTCTTGCTTTCGTGGTATTCTTGCTAGTTACACTTAGCCATCCTTACTGCGCTTCGATTGTGTGCGTACTGCTGCAATATTGTTAACGTGAAGTCTTGTAAAACCTTTCTTTTTACGTTTACTCTCGTGTTAAAAATCTGAATTCTTCTAGAGTTCCTGATCTTCTGGGATGTGTGCGCAGTGCCTACCATCGATTCTTGGGTAAGTCT
+
::;>8<===??>>666666=@>;///////552;@A@:@@=A@BAAAB;;8;AAAD>B?AAAC?B=@@AAA?@<?7<@;;1@A>AA<9/6>>?087>:=><?9878;899755,5<:4;99396<==885666;<=@:=>@>>>>?>A>;;7<;:+///7:;7?7::@;:49>>>786;@@.>)//)//888)33333-3///667522.5777)7779@8>:>>;?>>>=;;5;:====BB<==@@2<///<77;;;??AC<599=685567:69:1;;3;B<<99=
@ATNG8:03924:02499
GATGGTAGTAGTACACTAGTCATACCAGAAGATCAGGAACTCTAGAAGAATTCAGATTTTTAACACGAGAGTAAACGTAAAAAGAAGGTTTTACAAGACTCACGTTAACAATATTGCAGCAGTACGCACACAATCGAAGCGCAGTAAGGATGGCTAGTGTAACTAGCAAGAATACCACGAAGGCAAGAAAAAAGAAGTACGCTATTAACTATTAACGTACCTGTCTCTTCCGAAACGAATGAGTACGAGAGAGCACACGTGTATCGATCTTGGTAAGTCT
+
<FAB?BCCBBCCBAB665:994455.545;=BCCCC?A=;;;AAAC@CC@C@<<000=;=,?:>=?BDDCC???8?@ABCBD5BC@C5;;;.;BB?BCBCFD@@A>A>@B@C@@>@A@ABBBCCCCCDBBBC@C@??<@9::BCBB?B@C@@>@AA@@@DEABBBBA@;??=??@=@BBB?B@CB??;;;;;':?;?888ABAAA;A;>>>>1818>AAA?B@@@ACC<?<???9@::69@@AACCBBBBCBBBBBBBBBCAAAABBA@@8=8::5;>??
@ATNG8:03941:02470
GATGGTAGCAGACGTGACAGAGCGCCAGAAGATCAGGAACTCTAGAAGAATTCAGATTTTTAACACGAGAGTAAACGTAAAAAGAAGGTTTTACAAGAACTCACGTTAACAATATTGCAGCAGTACGCACACAATCGAAGCGCAGTAAGGATGGCTAGTGTAACTAGCAAGAATACCACGAAAGCAAGAAAAAGAAGTACGCTATTAACTATTAACGTACCTGTCTCTTCCGAAACGAATGAGTACGATGAGAGAGCTCTCTCTACCATCGATCTTGGTAAGTCT
+
<=BC?C=CDCCBBBAA<?BCDCHDD?BBD@CAAAAA>?<?@AAABB>AA@D@BBABBCCB3B>??>?@@@0//:285:=:::+@A<@2::9&0<>;00,/:;;=>>2925<7;@A?BBBBCCCHDCCCBBBCC@DAAA?BBAABBBB>A?B;;6;BA@ABBC?BDBCBB?BB?BCE@BA@@>5<86/76878(6>9?==>@@@>>:>;?=>=<A<>=CCBACCCCCEF@B?BBC?BBA?BBBBBBBBB@AABBBBB>>???=>>>A;A>>>A?:95?=@A?CAAA
@ATNG8:03944:02540
GATAGATACTCGCTGATACACCAGAAGATCAGGAACTCTAGAAGAATTCAGATTTTTAACACGAGAGTAAACGTAAAAAGAAGGTTTACAAGACTCACGTTAACAATATTGCAGCAGTACGCACACAATCGAAGCGCAGTAAGGATGGCTAGTGTAACTAGCAAGAATACCACGAAAGCAAGAAAAAAGAAGTACGCTATTAACTATTAACGTACCTGTCTCTTCCGAAACGAATGAGTACGAGAGAGCACACGTGTCTACCATCGATCTTGGTAAGTCT
+
<<<>>===CC;<;;9CAAACB@BCG?AACD;;6:<>@A?>=B>DD?D@???BBBBB3B>@@@99:?>@BC>??BAAAA0@B<@5;;09<A6;<<<=>;;@?B?BB?BBB=@@AABBCCCCCCCBBCC@C?@?>A???@A@@9?;?;;7;BAAABBC@BBBAAA?BB@AAA?AA999279=8668788%/:68///;9?BB=A<??>A1818?BBBACBBCBCB<@<?AA;ABB>AAADBBAAAAABA;??BBB@@@@@;;;=B@=>>>??<B?DA<C???
@ATNG8:03977:01943
GTGGTAGGCGACATACATACGCGCCAGAAGACAGGAACTCTAGAAGAATTCAGATTTTTAACATCGAGAGTAAACGTAAAAAGAAGGTTTTACAAGACTCACGTTAACAATATTGCAGCAGTACGCACACAATCGAAGCGCAGTAAGGATGGCTAGTGTAACTAGCAAGAATACCACGAAAGCAAGAAAAAGAAGTACGCTATTAACTATTAACGTACCTGTCTCTTCCGAAACGAATGAGTACGATGAGATCTCGTGTGCTACCATCGATCTTGGTAAGTCT
+
?;>9=CC@C9;;=>>=CCC@@@BB?CCCABBBBA>A>@@CDAAA@::8:=@@@89999):;@AACCA??>???8?>9::::)//*/5::;/;;=7=BBBBBA>=:>;>B=???;?AABCCCCBBBCCBBBB=BACC>BBBB?>?>8?<?@?>BDABAAAB>BBBB@@?BC@888?B><==5=><989888(6=9A:;;ABAA@<@:>>AA<?<?ACAA>BBBBCBA>A?CCC>BAA>ABBB???BB>>>??>=::8>>>>>@@?=?AA@??><3:3::4@AAA
@ATNG8:03972:02179
GATGGTAGCGCATATCAGCGCAGCCCAGCAAGATCAGGAAACTCTAGAAGAATTACAGATTTTTAACACGAGAGTAAACGTAAAAAGAAGGTTTTACAAGACTCACGTTAACAATATTGCAGCAGTACGCACACAATCGAAGCGCAGTAAGGATGGCTAGTGTAACTAGCAAGAATACCACGAAAGCAAGAAAAAGAAGTACGCTATTAACTATTAACGTACCTGTCTCTTCCGAAACGAATGAGTACGTGTGCGACGTGTCTCCTACCATCGATCTTGGTAAGTCT
+
444405<<<@AA>>>>>>><><///)////)///999.44)4:::;<:6//)/(////33333$3-3:888:;3333(3933888)3<2>8CCC9B>>;>B@@@AB9:4739=:@@@=>>>>BBBBDCCCCCCBB?BCDD?CBBBBB??9@=@@@=ABBBBDDD@@?AABB>BB>BA@:>>887*9==8?ABAB3BB?B998?@A;;8;=AAAC:?<AACAA>ACBBBCC@C?BBC=BBB?BBBCBBB@@@@@@@BBAAABDBB<@>B?BD>>>@AA<C@CC@B@@@
@ATNG8:03975:02176
GATGGTAGTCTCAGATAGTCTATAGTACTCATTCGTTTCGGAAGAGACAGGTACGTTAATAGTTAATAGCGTACTTCTTTTTCTTGCTTTCGTGGTATTCTTGCTAGTTACACTAGCCATCCTTACTGCGCTTCGATTGTGTGCGTACTGCTGCAATATTGTTAACGTGAGTCTTGTAAACCTTCTTTTACGTTTACTCTCGTGTTAAAAATCTGAATTCTTCTAGAGTTCCTGATCTTCTGGGTCTCTCTCTCACGCACTACCATCGATCTTGATAGTAGTCT
+
==BB7;;=BCCCBBCBBBCCCECBAAA==849.399909<16166::<;;25==A@=@9@?7:695?><<<<<;;5:9;;;+<@=AACC<?:;<6;;<7<A459;@@A=ACBBBDCC@CBC=@<ACAAABCCADCCD@CCCAA@@@AB;<;AACB?AAA>AA?A???ABA@AAB=A@AA0;5;=;;;;.:>>@D;A@BBBBB;:;4;;;;*9==9949?@@?:;:AAAA=A@B@?AA@=?::9,9??A@CC@@@BB;;:CBBC@BCBB=<::6,,,,2,(((((
@ATNG8:03977:02336
GATGGTAGTCTCAGATAGTCTATAGTACTCATTCGTTTCGGAAGAGACAGGTACGTTAATAGTTAATAGCGTACTTCTTTTTCTTGCTTTCGTGGTATTCTTGCTAGTTACACTAGCCATCCTTACTGCGCTTCGATTGTGTGCGTACTGCTGCAATATTGTTAACGTGAGTCTTGTAAAACCTTCTTTTACGTTTACTTTCGTGTTAAAAATCTGAATTCTTCTAGAGTTCCTGATCTTCTGGTCTACTACACTGTACTCTACCATCGATCTTGGTAAGTCT
+
449<.55A@=;;;<;;;<;;;>====?=65583///:3:;6<4/55:9=939=5:;?B@B<971429989::;;;.43333$3;288<<4445;6;<>9>@:==<=BC?BBCCCCBB>ABB?B@CCECBAA@?CCCC@CBCCCBCCBBBBBBBBC?AAA?AB=@=@AAACBBBB>A@@@@7@>B=;;;<.;BBCC=BACB=BBA<<5;AAA,@BAAA=@?AA>AAABABA?C?AA@CCCACCCABBBCCBBBCCCCCBBBBBBB@DCA@CBBB?B?BB?BAAA
@ATNG8:03970:02421
GATGGTAGCGAGCGAGTGTGTATACCAGAAGATCAGGAACTCTAGAAGAATTCAGATTTTTAACACGAGAGTAAACGTAAAAAGAAGGTTTTACAAGACTACACGTAACAATATTGCAGCAGTACGCACACAATCGAAGCGCAGTAAGGATGGCTAGTGTAACTAGCAAGAATACCACGAAAGCAAGAAAAAGAAGTACGCTATTAACTATTAACGTACCTGTCTCTTCCGAAACGAATGAGTACTATGTAGAGCTCTATACTAATCGATCTTGGTAAGTCT
+
:;;>;@?@;;;;;;:<<=<AAAB@@:;??@BBBAAA>A>AAABA?=>B<7A8BBC99555$549;<<<666>>>5<<<<<<<+<=9=9@>@495;5/0////97/444994:=>9=BCBBDDBB@AACCCA>9000.)-88--///)/)///)/7///<=>666>==B?BB?B@?:<7733(3331799;;)995:888CBA<>;>7==AA=A=B;;<;BCDCCBBB>A>BBB=ACC@CBBBCBB:::BCBBCCC???AA?>>:5:7./...(/7993@999
@ATNG8:03970:02559
GATGGTATACATATCGTACTCTCTGTACTCATTCGTTTCGGAAGAGACAGGTACGTTAATAGTTAATAGCGTACTTTCTTTTTCTTGCTTTCGTTGGTTATTTCTTGCTAGTTACACTAGCCATCCTTACTGCGCTTCGATTGTGTGCGTACTGCTGCAATATTGTTAACGTGAGTCTTGTAAAACCTTCTTTTTACGTTTACTCTCGTGTTAAAAATCTGAATTCTTCTAGAGTTCCTGATCTTCTGGGCTGCGCTGATATGCGCTACCATCGATCTTGGTAAGTCT
+
BBBB;66BCCCMHCA<<<@>?669BBBBAA@@;@>==8=9497=933333,3799:6:8====8=78887222222'22222$26.5555,76956(/(.78.552::79:=5:78:;>>@<:@A594:>>886<>9>?>>;=>=B=>=>>>>?>:::;6655477394799@><>AA7::>==/=5;5;:<<=,<=>@@///=767;=////@@@,::>>A<@<@B<@@AA??>=C=@???AA<=99949///8=;=>==???AB@@@:==>>>@@@<@=AA<AAA@
@ATNG8:03359:03211
GATGGTAGGTGCAGCATGAGTGTATCCAGAAGATCAGGAACTCTAGAAGAATTCAGATTTTTAACACGAGAGTAAACGTAAAAAGAAGGTTTTACAAGACTCACGTTAACAATATTGCAGCAGTACGCACACAATCGAAGCGCAGTAAGGATGGCTAGTGTAACTAGCAAGAATACCACGAAAGCAAGAAAAAAGAAGTACGCTATTAACTATTAACGTACCTGTCTCTTCCGAAACGAATGAGTACGATGAGATCTCGTGTGCTACCATCGATCTTGGTAAGTCT
+
///439:95><<666<<===995444./884///--/)/)/9//444.49497<99=9>=>,=5;BAACBBFCCD>DAAACCC5DL@C?BBB9AAA>@@@ABCBBAACACC?BBB?BBCBCCDDDCBCCCCDD@BBCC@BB@?A>9:5;@AAB?BC@@@@AA>ACCCCC?BB>A@@=@@@>>8::99999999%9;6:;:;AA@@@<@<@AAA7:4:>A@A?BBAABA@;?=??@9@AA@?:::CBBBBBBBBABB978>>>@=?AA<??>==<:9/60894@@@@
@ATNG8:03325:03265
ATGGTAGGACGAGCGTCGTGAGAGGTACTCATTCGTTTCGGAAGAGACAGGTACGTTAATAGTTAATAGCGTACTTCTTTTTCTTGCTTTCGTGGTATTCTTGCTAGTTACACTAGCCATCCTTACTGCGCTTCGATTGTGTGCGTACTGCTGCAATATTGTTAACGTGAGTCTTGTAAAACCTTCTTTTACGTTTACTCTCGTGTTAAAAATCTGAATTCTTCTAGAGTTCCTGATCTTCTGGGTCTACGCTCGTCGCGCTACCATCGATCTTGGTAAGTCT
+
///)///)///99944445;;;?@ACBAAB@>9>9:9.993><?@@CCCC?BBBAAAE?DCEE:;=;A@@ABB>C=@@@@@0@A?BBDD=B/0/,//:4<<,66;<<A@@CBBBB;;:;CC@B?CBBBBBBD>@@CB>AADCCBBBCBBBCCCBB?BBC@BD@C@BBDAAABBB>B;;;;.;=B><<;<.:@@@B<A@A;;;B@@@=@@@@0@:99B=B=BB?BBBBBAA?A@@@@CCD@FBGF>FCBBDBBBB;;;CA@@@::6:BAAAB??:@:;;5;@@>
@ATNG8:03344:03262
GATGGTAGCAGACGTGACAGAGCGCCAGAAGATCAGGAACTCTAGAAGAATTCAGATTTTTTAACACGAGAGTAAACGTAAAAAGAAGGTTTTTACAAGAACTCACGTTAACAATATTGCAGCAGTACGTACACAATCGAAGCGCAGTTAGGATGGCTAGTGTAACTAGCAAGAATACCACGAAAGCAAGAAAAAGAAGTACGCTATTAACTATTTAACGTACCCTGTCTCTTTCCCGAAACGAATGAGTACGAGAGTCAGAGCAGAGCTACCCATCTATCTTTGGTAAGTCT
+
@ABC@CCBBBECBCAB<<ACCCBBB69:?;<BAAAC?A=AAAAABB@BB?B?A@@99999:%388=:;???///;28700///$9<5;.9999(/=@:00,/7:9>=B?C@CA9?::6:AA@BGFFEGCCCBBBD@CBBB@BAAAABC?BB?A@?=@EEEBBAA>ABBBCC?AA>ABB?AC;;;6;@A=AACCC/=<;@@AAAAA55.54<;<?A7<:>A@@AG=A@A?@;:;0:@9@AB=BCD@BBFC@?@BBBAAABBBBBACBBA==767-8>=::6///)/)//1<>@@
@ATNG8:03361:03254
GATGGTAGCGCATATCAGCGCAGCCCAGAAGATCAGGAACTCTAGAAGAATTCAGATTTTTAACACGAGAGTAAACGTAAAAAGAAGGTTTTACAAGACTCACGTTAACAATATTGCAGCAGTACGCACACAATCGAAGCGCAGTAAGGATGGCTAGTGTATCTAGCAAGAATACCACGAAAGCAAGAAAAAGAAGTACGCTATTAACTATTAACGTACCTGTCTCTTCCGAAACGAATGAGTACTATGTAGAGCTCTATACTACCATCGATCTTGGTAAGTCT
+
;<;;65549BBC=>>><<=?==555)555.59999:0505<;;<=A7=;-7-33444444$5;<BB?CCCCCFD>CCAAAAA2BC?C6;;;.<CB?BAAADGEBB?B@CC@B?>=?BBBCBBBCC:9:CDFEAGBBB>A@BBABA@=B>BBB>BCCCCBBACDCCBBB@BC?AAA=@??@@;???>BCCCD3AA?B999BB@@A;@9?AAC<@:@>BBB>AABBBCC@C@CCC=CDD?AAABBBC878BBBCABBBCCCB>>>AA=A<>>@@<<495:<8A@@@
@ATNG8:03334:03334
GATGGTAGCGCATATCAGCGCAGCCCAGAAGATCAGGAACTCTAGAAGAATTCAGATTTTTAACACGAGAGTAAACGTAAAAAGAAGGTTTTACAAGACTCACGTTAACAATATTGCAGCAGTACGCACACAATCGAAGCGCAGTAAGGATGGCTAGTGTAACTAGCAAGAATACCACGAAAGCAAGAAAAAAGAAGTACGCTATTAACTATTAACGTACCTGTCTCTTCCGAAACGAATGAGTACTATGTAGAGCTCTATACTACCATCGATCTTGGTAAGTCT
+
CCGD?BBCCEBBBCCCBCCBBABAC;CA@;>>;?@@<@?BBBBBBC???<?=;=;BBCCC5C@BCCCCCFDBBB=BDDDDDD3CC?@49::6;BD@DABBDDBCA?C?CD@BBB?BBBBCBBBDDBCCCCCC@CCCC?CBBCA@@@:?;?998;CCCCCCC@AACABB?AA?CCC999>=<3==>9::9:9:%0=;>000@??>><><A@@@<?<@@CCC@CBBBCBB@C@CBB<B@@=?AACABB>>>CBBBBBBBBB??==>>@<@DAAAA??1517;:C;;:
@ATNG8:03360:03399
GATGGTAGCGCATATCAGCGCAGCCCAGCAAGATCAGGAACTCTAGAAGAATTCAGATTTTTAACACGAGAGTAAACGTAAAAAGAAGGTTTTACAAGACTCACGTTAACAATATTGCAGCAGTACGCACACAATCGAAGCGCAGTAAGGATGGCTAGTGTAACTAGCAAGAATACCACGAAAGCAAGAAAAAGAAGTACGCTATTAACTATTAACGTACCTGTCTCTTCCGAAACGAATGAGTACTATGTAGAGCTCTATACTACCATCGATCTTGGTAAGTCT
+
;;=@;;665==GBBDBBBAAAA@>>5>0//4///<==9=9=>A988>9=?9=9;;:9<??@1@?CBBCGGCCCCB=BC@@@@@1@B>C4:;:6;CC@CBCCDCBBB?B?CB@CBB?CBBBBBBCCBBBDB@B@ACDBB=BCCCBB998;@BBB@BBBDCCCC@CCCA??>A@???>:??<<<8::9=AEFCC2CC@B:::BBBBA=A=AAAA;?<?@CBB@CBBBC@@=@?ACD=CAB>ABBBBBAAABBBBACCBBAA@@>?@@A<A@@@>>>A;><>?8A;::
@ATNG8:03336:03412
GATGGTAGGTGCACATGAGTGTATCCAGAAGATCAGGAACTCTAGAAGAATTCAGATTTTTAACACGAGAGTAAACGTAAAAAGAAGGTTTTACAAGACTCACGTTAACAATATTGCAGCAGTACACACACAATCGAAGCGCAGTAAGGATGGCTAGTGTAACTAGCAAGAATACCACGAAAGCAAGAAAAAAGAAGTACGCTATTTAACTATTAACGTACCTGTCTCTTCCGAAACGAATGAGTACGATGAGAGAGCTCTCTCTACCATCGATCTTGGTAAGTCT
+
8::<7;;>8=@<<;;;<<<BBBB@@<;;;=@?<9980945<;;;9;8<<+0+/<///000$04@@<@<696=<B7=9;9999(9>:?;CDD9DCC@@@ACBBBBB?A?AA>BBB=A@AACBBBGCCCCBBBB?CCCC<A@BBBBBB>CBE@@>@CCCDDCC?BACAAA?AA<AAD?AA999+9>>;9:::9:%:A>AAABDA>888-89=<==8=7=>CBB@BBBBBBC@D@@@@9@;93::@@ABBBBAAAB???BB???>;;;;;5;>>>@?>?:@;>;5<000
@ATNG8:03336:03415
GATGGTAGCATCATGCATATCTCACCAGAAGATCAGGAACTCTAGAAGAATTCAGAATTTTTAACACGAGAGTTAAACGTAAAAAAGAAGGTTTTACAAGACTCACGTTAACAATATTGCAGCAGTACGCACACAATCGAAGCGCAGTAAGGATGGCTAGTGTAACTAGCAAGAATACCACGAAAGCAAGAAAAAAGAAGTACGCTATTATCTATTAACGTACCTGTCTCTTCCGAAACGAATGAGTACCTCTCAGACGCTCGTCCTACCATCGATCTTGGTAAGTCT
+
ABBB?BBBBBBBBA?6655====BD;>@C465<:::796<85553=4::7:88://*/;;;+;1766//////(/9186444444#5:5:6===1;;>8666>;:=>>8<9;:7:<@<?A??@CAAABBBBB;;;@BBAB?B:::BCBB=A=@@@=@BC@@?CKAAAAAAB>BB?BBB>A@777)3883356688%8:4;;;>@AA@@<???>?@8<8=;;:>=ABC@@>><><??>7>;;6;?AAAAA8;;@@@?????@BB>>:>A@<>>=@@@>>;B@CB?BAAA
@ATNG8:03343:03444
GATGGTAGAGACGTGACAGAGCGCCAGAAGATCAGGAACTCTAGAAGAATTCAGATTTTTAACACGAGAGTAAACGTAAAAAGAAGGTTTTACAAGACTCACGTTAACAATATTGCAGCAGTACGCACACAATCGAAGCGCAGTAAGGATGGCTAGTGTAACTAGCAAGAATACCACGAAAGCAAGAAAAAGAAGTACGCTATTAACTATTAACGTACCTGTCTCTTCCGAAACGAATGAGTACAGAGAGTACGATATGTCTACCATCTATCTTGGTAAGTCT
+
;:6=8<AC;;6@C6;;CHDECCCC?BBB?CBBBBB?B>AABBCCC>BB@C>ABBCCBBB1B?@@@B@??773;3::=@@@@+=<8;.555'5==99;55<<<<=:B@CC?ACB?BABBAABCCCCEDDBBB@CCBB?BBBBBBBB?A=A::8;AACBABC?CDCDBB?AA>ABC<>>999,755-5798:+:=8>>??BAA>>:>7<;AA;?;?DA@@@CCCBBBB>A?AA@9@@@<9:9BBCBBBBBBBBBBCCAA>@>==A=6://///7:4:1::49<??
@ATNG8:03363:03405
GTGGTAGATATATGCACGCTCTACCAGAAGATCAGGAACTCTAGAAGAATTCAGATTTTTAACACGAGAGTAAACGTAAAAAGAAGGTTTTACAAGACTCACGTTAACAATATTGCAGCAGTACGCACACAATCGAAGCGCAGTAAGGATGGCTAGTGTAACTAGCAAGAATACCACGAAAGCAAGAAAAAGAAGTACGCTATTAACTATTAACGTACCTGTCTCTTCCGAAACGAATGAGTACGAGAGAGCACACGTGTCTACCATCGATCTTGGTAAGTCT
+
?AA?BFCCBCCCCCCCCCBBDDBB?BCB?BBBBAA>A?BBB?>?C?BB@D>????@DDD2A?AACABAAACDC>?>BBBBC0AA=B5;;;-:<<?BAAADEBCD?B?AE?AAC=A@??@CCCCCCCCDBBB?CBBB?BBCCBBAA=@<@??=@CBCCCCA?ABBAA@@BC@>>><??89929>?;9::::(8=9>888AAAAA<@<>>??:>:=ABBB@CBAA@@@=@=@@?9A??=?BBBBCDCAAACBBBB@BBBBC<====:=?@?DD:96><?A?D;99
@ATNG8:03320:03542
GATGGTAGCTCTGCTCTTGACTCTCGTACTCATTCGTTTCGGAAGAGACAGGTACGTTAATAGTTAATAGCGTACTTCTTTTTCTTGCTTTCGTGGTTATTCTTGCTAGTTACACTAGCCATCCTTACTGCGCTTCGATTGTGTGCGTACTGCTGCAATATTGTTAACGTGAGTCTTGTAAAACCTTCTTTTTACGTTTACTCTCGTGTTAAAAATCTGAATTCTTCTAGAGTTCCTGATCTTCTGGATACACTCATGTGCACCTACCATCGATCTTGGTAAGTCT
+
---/29944555979//)///5554449::::<8<===4<<7<5;;;<<??466==<7<8<<<>:>:==;@;BCCC?CCDCD1BA=@BCC<?455.5.5<49;9;;;>>>;;;;=<<>:5:??;?;AACCB@@@=@@@C9<;CCCBBBCCCBBBCCC@;;<?CC8;9:BCBBBGCD=A;;;;-:9A<ACCCC5CCBBC=A00000A=>B:>===,=::9@=@?CC@BBC@@@@?B=::9A@C?A?A@CCCDBBBCC;<;<AAB<@@@7;;A@A9::9@<@B?CCCC
@ATNG8:03345:03529
GATGGTAGCTCGCTGATGATATCTCCAGAAGATCAGGAACTCTAGAAGAATTCAGATTTTTAACACGAGAGTAAACGTAAAAGAAGGTTTTATCAAGACTCACGTTTAACAATATTGCTGCAGTACGCACACCAATTCGAAGCGCAGTTAAGGATGGCTAGTGTAACTAGCAAGAATACCACGAAGCAAGAAAAAGAGTTACGCTATTTAACTATTTAACGTACCTGTCTACTTCCGAAACGAATGAGTACTGTATCTATGTGTGCGCTACCATCGTCATCCAGAAGTCT
+
98>>00/@A?595565==>DB;9::.59959977/0)0)///99::8<;6=9<999>@@=)96;::3338999<(335555&5;5;6<<<.///95;9//5:998</505<634446777///96666////(/(/(/99(/377737,389133348899:9771377975.55.22205555492.(.....$.....37...377.74///<>4>-55;::9:;9688>>:=:=:8160/(///667333::;9::5=69//0//66:5:99;///55066616252
@ATNG8:03361:03551
GATAGGACGAGCGTCTGAGAGGTACTCATTCGTTTCGGAAGAGACAGGTACGTTAATAGTTAATAGCGTACTTCTTTTTCTTGCTTTCGTGGTATTCTTGCTAGTTACACTAGCCATCCTTACTGCGCTTCGATTGTGTGCGTACTGCTGCAATATTGTTAACGTGAGTCTTGTAAAACCTTCTTTTTACGTTTACTCTCGTGTTAAAAATCTGAATTCTTCTAGAGTTCCTGATCTTCTGGTGTCGTCTATCATGTACTACCATCGATCTTGGTAAGTCT
+
:7//5.4;?BBBBBCECCCDD?BBCCCCCACBBC=BC?C@CCCCCCC@CC@@@?D@D@@@?EADBBBCDDCC?BBCCC1CD@CABA<@@@@?BBC?CC?BBBBBF@ECCDDCCC@CBB?B?CCBBBCCC@CCCC?CBCBBBBCCBCCBAA?>:@@A>AC@C>@@CCCCCCC?A@@@@7?<A;?BBBB0@CBCC=BBCCCCCBBB>BCCC5CCCCC@C@CB?BCBBBBB?B?CCBCBB?BBC?CBABFD99:BGBBCBBBBCD@BBCBBBAA?B@CC?CCCC
@ATNG8:03322:03641
GATGGTAGTACATGATAGACGACACCAGAAGAATCAGGAACTCATAGAAGAAGTACATAGATTTTTTAACACGAGAGTAAACGTAGAAAGAAGGTTTTACAAGACTCACGTTAACAATATTGCAGCAGTACGCACACAATCGAAGCGCAGTAAGGATGGCTAGTGTAACTAGCAAGAATACCACGAAAGCAAGAAAAAGAAGTACGCTATTAACTATTAACGTACCTGTCTCTTCCGAAACGAATGAGTACGATGAGATCTCGTGTGCTACCATCGATCTTTGGTAAGTCT
+
9==>9=;;;;;;<644:9554999;.///)//)////)4.44444889565(------687::999#31338733/669;5://////(/60718==144<622595..0/)/3//)/8:6:;;;?BCBABBBCCABB?BB=>:>AA@@?AA<C?CCD@?;:;:;8917?A:;;<BD<B8838==@@7;;;7::::8'3503...356==05022259?3:7@?;6;ABBBCC@CACDE>BBB@@@@CDBB???BBBBBCBAAA>=00/==696987:665(7/324>999
@ATNG8:03344:03603
GATGGTAGTGTCATATGAGAGTGTGTACTCATTCGTTTCGGTAAGAGACAGGTACGTTAATAGTTAATAGCGTACTTCTTTTCTTGTCTTTCTGTGGTATTCTTGCTAGTTACACTAGCCATCCTTACTGCGCTTCGATTGTGTGCGTACTGCTGCAATATTGTTAACGTGAGTCTTGTAAAACCTTCTTTTTACGTTTACTCTCGTGTTAAAAATCTGAATTCTTCTAGAGTTCCTGATCTTCTGGTAGAGCGTGCATATATCTACCATCGATCTTGGTAAGTCT
+
4444.44:>A:56666<<<<655::5455::96//-8/88*--(---5588077///58055.0*/)/97:;<<<<34444&4:.44<==4===:918=?8>>4773<<@@CCCCCCCC@BBC@C@CCCCAAAC@CCCF?AABBB@BACCCCCABAC@BCB@CC?B?BCCCCCBBC?A?>?>5>=?=::::9*:?AAB<BCCBBBBCCC@CCCC5CBBBC@D@DD=BBDDBBA<A????BDD<@?B?BCCCDDB@BCCDDCDAAABB?BBBBCAAA=B@DE?CCAA
@ATNG8:03344:03650
GATGGTAGTGCGTGAGAGAGAGACCCAGAAGATCAGGAACTCTAGAAGAATTCAGATTTTTAACACGAGAGTAAACGTAAAAAGAAGGTTTTACAAGACTCACGTTAACAATATTGCAGCAGTACGCACACAATCGAAGCGCAGTAAGGATGGCTAGTGTAACTAGCAAGAATACCACGAAAGCAAGAAAAAGAAGTACGCTATTAACTATTAACGTACCTGTCTCTTCCGAAACGAATGAGTACTATAGACTATCTGAGACATCGATCTTGGTAAGTCT
+
DCBB@BCCCCDDBCCCHCCCCEBBB>BBB@BA@@998;?CBCCCAA>BB=B@ACA99999$33:::<=>DBBB@8<;;:999$5<49.555&5<<9>A<@CCCBB@B?BB?AAA=??BBCDDDFCCDBBBBB=@B@?<@BBBCCBB=A=A;;7;AAAEDCC?AAAABB@BB>?9949@=>=5=993:<<<=.=>9=;;;>@A;;8;=BB@@<@=@>CBC@CCBBABA=@=@BB>BBB@9:9BBBBBBBBBBBBBB@@@CCBBBCCCCB999;@CC@CAAA
@ATNG8:03344:03659
GATGGTAGTACATGATAGACGACACCAGAAGATCAGGAACTCTAGAGGAATTTAGATTTTTAACACGAGAGTAAACGTAAAAAGAAGGTTTTACAAGACTCACGTTAACAATATTCAGCAGTACGCACACAATCGAAGCGCAGTAAGGATGGCTAGTGTAACTAGCAAGAATACCACGAAAGCAAGAAAAAGAAGTACGCTATTAACTATTAACGTACCTGTCTCTTCCGAAACGAATGAGTACTATGTAGAGCTCTATACTAATCGATCTTGGTAAGTCT
+
@BBE@CBBBCDBCCDCBBBCA@BCC?BBB>BBA9:6:=;DDBCCCBA=@6::5:@A@CC=+A<AA==CCDB???8><@::<<+<<8<8AAA;BCCABBBCEBCBB@C@BB>A@@<?BBCCCDCDCCCCCCC?BBBB?BCCCBCAA>A@D@?=@BBBBBCB?BCBBBB???8??838;322'255.5699;.<=8>A@@@BBCB:>:>???;?<?ABA@<?:::@@@9>:???8?AA?BCCCBB??;AAA>>>?>B;;;>>@@A<@@BCAAA<B@DD@C???
@ATNG8:03323:03728
GATGGTAGTATCTGTCTACGAGAGCCAGAAGATCAGGAACTCTAGAAGAATTCAGATTTTTAACACGAGAGTAAACGTAAAAAGAAGGTTTTACAAGACTCACGTTAACAATATTGCAGCAGTACGCACACAATCGAAGCGCAGTAAGGATGGCTAGTGTAACTAGCAAGAATACCACGAAAGCAAGAAAAAGAAGTACGCTATTAACTATTAACGTACCTGTCTCTTCCGAAACGAATGAGTACACATCGTCGTGTCGTGCATCGATCTTGGTAAGTCT
+
5<<<8<<B@?;;666;?656;;=BG@DBB?@A@@9949:>>>??:A<@A4:49BBBBCCC3A?B>;>BB@@;;;1;8;;CCC2BA=A5;;;.;@A@CCBBBCCBB@B>@@?@@@;;:C@@@BBBBAA@@BAA?BA@@@CBBABB??=@ACBB@<;;ACB@A>BABCB@=@@<0007;>=@@;::9<><???0885//.399AAA<A:><@A<A=@@BBB@DAAAA::6:=@@A=AAA?ABBCCAAABBBAAABBAAA???BBCC@00000*06<;;<967
@ATNG8:03364:03700
GATGGTAGCATCATGCATATCTCACCAGAAGATCAGGAACTCTAGAAGAATTCAGATTTTTAACACGAGAGTAAACGTAAAAAGAAGGTTTTACAAGAACTCACGTTAACAATATTGCAGCAGTACGCACACAATCGAAGCGCAGTAAGGATGGCTAGTGTAACTAGCAAGAATACCACGAGAGCAAGAAAAAGAAGTACGCTATTAACTATTAACGTACCTGTCTCTTCCGAAACGAATGAGTACAGAGAGTACGATATGTCTAATCGATCTTGGTAAGTCT
+
BBBC?BBBBCBBCA<<BBCDCCCBB?BBB=@>@A>@:=6=@BCCCD@CC?B?BBDCCCCC+=5::==>CB==8:265;;>>>+<:5:.555&5<<755.555<;::.4.44.443-33456;;;?==<@@CBB?BCAA?A?@?BBBB?B@BBA?BCCBCBBDACCCD??<?C@CBB?BAB@??=::488888(8=5;;?BCBBBB?B?AA@C@C@CC@@@?BBBBCBC?CGBBB=BBB??@>BBCDCC???@BBDC@@=AAA???<AA?@???6:5:?;@??@
@ATNG8:03366:03745
TATGGTAGCACGAGTCACTCATATCCAGAAGATCTGGAACTCTAGAAGAATTCAGATTTTTAACACGAGAGTAAACGTTAAAAAGAAGGTTTTACAAGACTCACGTTAACAATATTGCAGCAGTACGCACACAATCGAAGCGCAGTAAGGATGGCTAGTGTAACTAGCAAGAATACCACGAAAGCAAGAAAAAGAAGTACGCTATTAACTATTAACGTACCTGTCTCTTCCGAAACGAATGAGTACGATGAGATCTCGTGTGCTACCATCGATCTTGGTAAGTCT
+
9:BB@DBDB@@@@BB@A@DDCBBBC>@BB?BBBBBF@B?ABBAA;;7:B=B?C@B??===$:25@<<<<@>CCC?CBC@BBCB5AB>A5;;;*8<<8<::>/----(/3//(/6<488;?CCGBB@CCC<<;DGDBCB>AAAA@@992;:@;:49<>==@@B?BBCDCB?BB>???===988*7:<199898)7<6<:>>?>B@@<@<==>?<@<@@AAA@DCCBBCC@B?BAA<ABA?:99BBBBBBBBC?@?BA@@AAABBB@@<@??>>=><18387/;BBB
@ATNG8:03329:03799
GATGGTAGGTGCACATGAGTGTATCCAGAAGATCAGGAACTCTAGAAGAATTCAGATTTTTAACACGAGAGTAAACGTAAAAAGAAGGTTTTACAAGACTCACGTTTAAACAATATTTGCAGCAGTACGCACACAATCGAAGCGCAGTAAGGATGGCTAGTGTAACTAGCAAGAATACCACGAAAGCAAGAAAAAGAAGTACGCTATTAACTATTAACGTACTCTGTCTCTTCCGAAACGAATGAGTACTACTCTCAGAGACACACTAATCGAATCCTCTTAGTCT
+
==CC:@@E;A;;99:9@B;@@BBBB@CAAA@?@B<;6;=;:;AA@@<@A<@=@A??>@>@,@;AAAA>00////)/7799::*<>8<:<?>.<6;59@;;773//6(//(//(////(/67<><<@CJFBBBBBB?BBBB@BBDAAA?>9@=A:;8;AAABCBB@BABB??9?@9<>=8?@>@@:@@?;99999(8:49688=>==?;?<?>>>>E<@7>><0000<<@@?4:29==6=7738=>?ABBBBA:9:ABAAABBBBAA9808>661374---)-6-/7
@ATNG8:03353:03796
GATGGTAGGCACTGCGCACACATCCCAGAAGATCAGGAACTCTAGAAGAATTCAGATTTTTAACACGAGAGTAAACGTAAAAGAAGGTTTACAAGACTCACGTTAACAATATTGCAGCAGTACGCACACAATCGAAGCGCAGTAAGGATGGCTAGTGTAACTAGCAAGAATACCACGAAAGCAAGAAAAAGAAGTACGCTATTAACTATTAACGTACCTGTCTCTTCCGAAACGAATGAGTACACACTCTCATATGACACTACCATCGTATCTCAGGAGTCT
+
56?A9;;@<A<;;==@@CCCA@<@A8=BBACCCCCCAC@CCCCBA@?@C@E?AA@:::::'7174:A<===>=>5::;;;;09;6;6;;3;<<7<;;;<=<>?8=8:829>A8??@@BBBBCBDCD<<;B?AAAC?BBAAAA??=@@DCC@BDBBBBDC@AAAABB=@@<:::39?988)8879=>>??.7637567:<===7=6;;//)/386<<A?BA@AC@@=@>???:B>><>BEECBBBBBAA==:;;??BBCC???C?CBC??@CBAAAC??>><<
@ATNG8:03355:03799
GATGTAGAGAGACTGTAGCGCACCCAGAAGATCAGGAACTCTAGAAGAATTCAGATTTTTAACACGAGAGTAAACGTAAAAAGAAGGTTTTACAAGACTCACGTTAACAATATTGCAGCAGTACGCACACAATCAAAGCGCAGTAAGGATGGCTAGTGTAACTAGCAAGAATACCACGAAAGCAAGAAAAAGAAGTACGCTATTAACTATTAACGTACCTGTCTCTTCCGAAACGAATGAGTACGATGAGATCTCGTGTGCTACCATCGATCTTGGTAAGTCT
+
>>::;ABCBCBCCCCDCBBCECCC>CCC@CB::;B>@<?CC@@?B@BB?B@BAA@A@@@2@?BBBBBBBBBCD>AA;;;;;*;A>B5;;;*:BB>C;9;CCCCB?B@CD@CCC?AABBCDCECCCCCCCBB@BBBB<BA@@AA@@>A@BBB?BCBBAABB??A@CCB?@@=>=>?BB@@@<AA=;?@@@@/@@<@;::AAAAA:?:?BCD7;8;@AAA@CC@@??>8<8?<<9?A@=ABABBBBABAED>>>?;:9=>:;;@AD=CCAAAA::5:8==;C?@?
@ATNG8:03379:03246
GATGTAGGCGTGTGAGAGTCTGCCCAGAAGATCAGGAACTCTAGAAGAATTCAGATTTTTAACACGAGAGTAAACGTAAAAAGAAGGTTTTACAAGACTCACGTTAACAATATTGCAGCAGTACGCACACAATCGAAGCGCAGTAAGGATGGCTAGTGTAACTAGCAAGAATACCACGAAAGCAAGAAAAAGAAGTACGCTATTAACTATTAACGTACCTGTCTCTTCCGAAACGAATGAGTACGATAAGATCTCGTGTGCTACCATCGATCTTGGTAAGTCT
+
BBBDCCB@CCCABBCCCCBBAAE@8BBCACCCECC@C?BCBCABA?BFAD@DAA??==?.@=@CC@?@BEBBB=AA?????.??>??DFC8BBD@C;;;=AB??;?=BB;??A:??A>>><==AAAAA::<=AACA:?>>>>?=>7<<A?>;=@@@AAAA;A;<=AC>B@5;;A9;;555(8::9=?>>>/;:6;@@@><=AD<@<@><>8<;?;;;=<ABA??>?=A=AAA:A>><>A=A:;;@>>>:>=CA@@@AA;;;@@@<@???AA??:?<AA<>>@@
@ATNG8:03385:03236
GATGGTAGCATCATGCATATCTCACCAGAAGATCAGGAACTCTAGAAGAATTCAGATTTTTAACACGAGAGTAAACGTAAAAAGAAGGTTTTACAAGACTCACGTTAACAATATTGCAGCAGTACGCACACAATCGAAGCGCAGTAAGGATGGCTAGTGTAACTAGCAAGAATACCACGAAAAGCAAGAAAAAAGAAGTACGCTATTAACTATTAACGTACCTGTCTCTTCCGAAACGAATGAGTACCTCTCAGACGCTCGTCCTACCATCGATCTTGGTAAGTCT
+
;<BB@BCDBCCCDCDBBBA@>>:>?;;>B:>CB::55928999=8:6@?=A?AB@?8=>>+>78888899///92/./<<<<+<<7<5>>>7>>A;00/;<<>>@<B?BB?BDD?A???ACCICCCCCCCBB?A@A@=A???BBBB?D@CBA?BABCCCCC?ABBCAA?AA=ACA9>=8889*98819=@AAA)AD<A;:;BA@??7:67:==5;6;ADCC@DDDBCCA494999.:BA?BBBBBBC?AAABBBCABA?A??>9>>>9=@@>>?>;:A@BB@B???
@ATNG8:03419:03218
GATGGTAGATACTCGCTGATACACCCAGAAGATCAGGAACTCTAGAAGAATTCTAGATTTTTAACACGAGAGTTAAACGTAAAAAGAAGGTTTTACAAGACTCACGTTAACAATATTGCAGCAGTACGCACACAATCGAAGCGCAGTAAGGATGGACTAGTTGTAACTAGCAAGAATAACCACGAAAGCAAGAAAAAAGAAGTACGCTATTAACTTTTAACGTTACCTGTCTCTTCCGAAACGAATGAAGTACACATCGTCGTGTCGTGCTAATCGATCTTGGTAAGTCT
+
@@99055<;BCB<0//////;@BDE@:;:?@@@?>:499>>??@>@:;;5;:0//;969::)65;;3//8///(.9.33/////$5:.5.499&4=939955;;:9=1717;6;<<5;@879CCCBCDBA@@BB?BCCC?A?@?BB>=:?<@=>494;::??BBB:?BB=><6;>600)0)00@AA@@@D6977777&25;>>>>98895/5/5889-868//(/96899888;6;6===/;8>45//(/5557359=>>;===;:;;::>?<@@@AABB<@7;;=BF@@
@ATNG8:03375:03251
GATGGTAGAGAGAGCTCTCTCATCGTACTCATTCGTTTCGGAAGAGACAGGTACGTTAATAGTTAATAGCGTACTTCTTTTTCTTAGCTTCTGTGGTATTCTTGCTTAGTTACACTAGCCATCCTTACTGCGCTTCGATTGTGTGCGTACTGCTGCAATATTTTAACGTGAGTCTTGTAAAACCTTCTTTTTACGTTTACTCTCGTGATTAAAATCTTGAATTCTTCTAGAAGTTCCTGATCTTCTGGCGCGTATGTATGTCGCCTACCATCGATCTTGGTAAGTCT
+
;?<=9BBDB@BBAA?;99;;;;;>CCBBBBAE@BCCE>BB?BACB@=<<;+0/96617:@::74949>?@@@A:?666::9'55(-,,,(,,-23.35;79949:919<=6==>>>7/.2./.274;;@@==>?=@@@@7:;<<;;>@=??@=<9;;//////(/399::>?DCC@C@@@@8><?=:;;;;':@?BB<@@@AAA?>8771777*377-3?>B8BA8>==0/*/65;67889>:05580533...3387;<??><+///)/66399//)//--(-8//
@ATNG8:03388:03275
GATGTAGAGAGACTGTAGCGCACCCAGAAGATCAGGAACTCTAGAAGAATTCAGATTTTTAACACGAGAGTAAACGTAAAAAGAAGGTTTACAAGACTCACGTTAACAATATTGCAGCAGTACGCACACAATCGAAGCGCAGTAAGGATGGCTAGTGTAACTAGCAAGAATACCACGAAAAGCAAGAAAAAAGAAGTACGCTATTAACTTTTAACGTACCTGTCTCTTCCGAAACGAATGAGTACGATGAGATCTCGTGTGCTACCATCGATCTTGGTAAGTCT
+
89/59<@@@@@<<666?BBA@@@@3;=@>BBCBDC@B8::?998>;?>>B=?A?99999(:9<=?@BBBA0/0*000////$/727)55)5;;6566;<=:<<04.4:5:??299989@@@CDA@@AB@@=@@AA?CABBAAAA>B?BBA>AAAAAAAB????BBB?BB?AA@8==9999+9>>;998998%8>:<=;>>>><989699@@2>;@888?<AA>>>>><B588A:ABB==;;;;;?@@?????@>>;;;:;;=AAB<>>>@@@??<?=@@<@AA?
@ATNG8:03392:03270
GATGGTAGCGCATATCAGCGCAGCCCAGAAGATCAGGAACTCTAGAAGAATTCAGATTTTTTAACACGAGAGTAAACGTAAAAAGAAGGTTTTACAAGACTCACGTTAACAATATTGCAGCAGTACGCACACAATCGAAGCGCAGTAAGGATGGCTAGTGTAACTAGCAAGAATACCACGAAAGCAAGAAAAAGAAGTACGCTATTAACTATTAACGTACCTGTCTCTTCCGAAACGAATGATTACGTGTGCGACGTGTCTCCTACCATCGATCTTGGTAAGTCT
+
=97>5:565>>C;<<======;555)5<<7<=?;;;9=8<::533;-33-3-334455555#549<=><><;;>@6>5;:999'5@=C;CGG8A:989@CCDDBBB?B>AA>AAB8:;BCCCCCCDBCBCCCC?BBAA>BBBBCCCE@C@B;;9;CCBCBAA?ACAABB?AB=AAA>???==59999:::::.9@?B999BC?==:==@???7;6;>CBB?BCBAAAB7;9;DD>CBB@CBDCAEDAAA????D???A::9B?B??<>9::>>>=5:39=8>@AB
@ATNG8:03383:03315
GATGGTAGCGCATATCAGCGCAGCCCAGAAGATCAGGAACTCTAGAAGAATTCAGATTTTTAACACGAGAGTAAACGTAAAAAGAAGGTTTTACAAGACTCACGTTAACAATATTGCAGCAGTACGCACACAATCGAAGCGCAGTAAGGATGGCTAGTGTAACTAGCAAGAATACCACGAAAGCAAGAAAAAAGAAGTACGCTATTAACTATTAACGTACCTGTCTCTTCCGAAACGAATGAGTACCTCTCAGACGCTCGTCCTACCATCGATCTTGGTAAGTCT
+
<=BB@C;9;DCCCCCC@@@FDBCCC>CBB@BCBAA@8:7;ABAAAB?AA>B?AABAA@@@*;5;BDFGFCC;;;6;ACCCCC2;;4;5;<<6;BC>:;:BA?@;;5;9@B?CBD>AADCDBAACCCCCBBBC@DDCC>@?BBBBBB?@>@::8:DDCBBBC@CCCAAA?BB?B=<6;=887):::39:::::%9>=??=>DCB;;7;<@A@@;@<?ACCC@CC@@@AB>A?BBC>A@@>?BBCCBA?ABBBCCBAAABBBCA9>>A:><<><>AA=C@BA>A@:9
@ATNG8:03397:03336
GATGGTAGGCGACATACATACGCGCCAGAAGATCAGAACTCTAGAAGAATTCAGATTTTTAACACGAGAGTAAACGTAAAAAGAAGGTTTTACAAGACTCACGTTAACAATATTGCAGCAGTACGCACACAATCGAAGCGCAGTAAGGATGGCTAGTGTAACTAGCAAGAATACCACGAAAGCAAGAAAAAGAAGTACGCTATTAACTATTAACGTACCTGTCTCTTCCGAAACGAATGAGTACTGCGTCTCACTCTCGCCTATCGATCTTGGTAAGTCT
+
@@?B?CBB@BDCDCCICCCB@@AAB>BCH@CCCBBBB=BBBCBAB?999:?BCBBBDCC5B@CECBBCBBCCD?CB@AAA@1@D=B:@@@8ACC@@@@BCBB@@<@=?C?CBB?BBABCBBACCCCBBBCC?CBBB?BBBBA@@B?@=B@@<?BCCCCCA@BBB@@@>BB?BAB>@?=<<3=9939====.?A?C@??CBBBA;A;>>>D;?:??CCC?CCBBA??;?=@@A<A??<?BBCCCCBBBABBBDBAACAABB@CBBBCCBAB>C@CC?BA@@
@ATNG8:03399:03318
GATGGTAGGAGACACGTCGCACACGTACTCATTCGTTTCGGAAGAGACAGGTACGTTAATAGTTAATAGCGTACTTCTTTTTCTTGCTTTCGTGGTATTCTTGCTAGTTACACTAGCCATCCTTACTGCGCTTCGATTGTGTGCGTACTGCTGCAATTATTGTTAACGTGAGTCTTGTAAAACCTTCTTTTTACGTTTACTCTCGTGTTAAAAATCTGAATTCTTCTAGAGTTCCTGATCTTCTGGTGAGATATGCATGATGCATCGATCTTTGGTAAGTCT
+
@@?A>AA@;CCCDCCCBBBBBCCCCABBGDCD@CCCC=BB@DABBBBBBDACCC??=?@CCBB?B@CBBBBABBC@BBBBB1BB>BCAB;?AAB?BCC>@B:><?BBB?B>==??==:>>>=B=BB@>>==?;?A>>;>@AA>>>AAAA>>6667)/)//)/>6>;;;;?B@@@B7;6;@@2@9@-//@>>,;999;.7///9:6:;?8:999+:///@9@9==:=??<==>;>;@@>>>?;>>>>@;;;>>>@>>>??>A>>>>=?A>:660659:6///;
@ATNG8:03399:03338
GATGGTAGCTCACGTACGTCACACGTACTCATTCGTTTCGGAAGAGACAGGTACGTTAATAGTTAATAGCGTACTTCTTTTCTTAGCTTTCGTGGTATTCTTGCTAGTTACACTAGCCATCCTTACTGCGCTTCGATTGTGTGCGTACTGTTGCAATTATTGTTAACGTGAGTCTTGTAATACCTTCTTTTTACGTTTACTCTCGTGTTAAAAATCTTGAATTCTTCTAGAGTTCCTGATCTTCTGGTAGAGCTGTTGCATATATCTACCATCGATCTTGGTAAGTCT
+
/9=<69==955///77///79:>>>>@;;;@@<AACF>GF?@>;<<<:;:7;;;;=9?2838;1855:?==833333333&37177898/86//(///(/8,37778;4<8=:5525,299494669:5222+2556.55569:;75588;)//5(/(.717=/6.5:522222705592333).(.8686)899>>7>@@88:=<<<8<===*;6807:996;;6///85575@2:7775835//(/978/5555+267757222766/75:956,,(,(,,(,635
@ATNG8:03385:03376
GATGGTAGTACATGATAGACGACACCAGAAGATCAGGAAACTCTAGAAGAATTCAGATTTTTTAACACGAGAGTAAACGTAAAAAGAAGGTTTTACAAGACTCACGTTAACAATATTGCAGCAGTACGCACACAATCGAAGCGCAGTAAGGATGGCTAGTGTAACTAGCAAGAATACCACGAAAGCAAGAAAAAGAAGTACGCTATTAACTATTAACGTACCTGTCTCTTCCGAAACGAATGAGTACGATGAGATCTCGTGTGCTACCATCGATCTTGGTAAGTCT
+
<>=A;@CBBDCAAA<<;99999999599949::554.44)4::;;;<7::040334::::::$95;@@CCFBBBCC=DBCCCCC5BB@B@CCC:CCC@DBBBCDB::;:>AAADDD7::BBBBBBCCD@@@CCCACDCB<@@::;BBB=B>BBB>BBCBCCCD?BBC:::?AA>???:=@999,99819@DFD3BB@B9::BE@;:=A=@@@@<@=@>BBC@CCBBCBC?A?ACD=AA@=9::BBCCDCCAABCBBA@@===A>?AA<==<=;;;;;?<AB=BAAA
@ATNG8:03387:03371
GATGGTAGGTGCACATGAGTGTATCCAGAAGATCAGGAACTCTAGAAGAATTCAGATTTTAACACGAGAGTAAACGTAAAAGAAGGTTTTACAAGACTCACGTTAACAATATTGCAGCAGTACGCACACAATCGAAGCGCAGTAAGGATGGCTAGTGTAACTAGCAAGAATACCACGAAAGCAAGAAAAAGAAGTACGCTATTAACTATTAACGTACCTGTCTCTTCCGAAACGAATGAGTACGATGAGAGAGCTCTCTCTACCATCGATCTTGGTAAGTCT
+
???B9=BB:BBBB>??>=BBAA@BD@<;;>A?>?AA?C@CCCBBBDAEC@C?BBA;;;;.;>BCBCB@A=:;:,9?;;:;-5?:?.999&9==5;AACAA@??<?<?D@DCC?BBBBCBDDDCCCCCB@@<?@A@<@@CC@@@@5;7;@@<AEDCCEAA??>?ABB;>>@CBB?BBCCC>99999DCDF3@@<=;::===@B=B;??@@=@7;:CBC@CCDBBBC@C@BBA<AAB<??B:::??CBBAAABBBBAA?:887=><AC>>>A>><C@EB=B@@@
@ATNG8:03389:03358
GATGGTAGCGCGACGAGCGTAGTCCCAGAAGATCAGGAACTCTAGAAGATTCAGATTTTTAACACGAGAGTAAACGTAAAAAGAAGGTTTTACAAGACTCACGTTAACAATATTGCAGCAGTACGCACACAATCGAAGCGCAGTAAGGATGGCTAGTGTAACTAGCAAGAATACCACGAAAGCAAGAAAAAGAAGTACGCTATTAACTATTAACGTACCTGTCTCTTCCGAAACGAATGAGTACTATGTAGAGCTCTATACTAATCGATCTTGGTAAGTCT
+
@:<<5;?CAAABA@;ABCBBA@;;;)4;;39@;;:=:@9>?>>?>C?A@A?898BBCCC3C<?@BBBAAA@BC<AABDDDC5BA>B5;;;*:BB<@BBBCCCBC@C@CC?BCD>A@BBBCCBBBBDCFC@@<??===???<?@:93;=A;;9;CEFCCCC?BBB????BB?AAA:::BBD;A9818<<==.=A<A;;;>>>@@=B=@@@@<A=A;@@B?BB@??994:;?DC>BCC>AAAAAACCCBBB@???AA@B>>>;;;=AA>=;;;=C?BB>A??@
@ATNG8:03396:03391
GATGGTAGAGTACAGTGTAGTAGACCAGAAGATCAGGAACTCTAGAAGAATTCAGATTTTTAACACGAGAGTAAACGTAAATAGAAGGTTTTACAAGACTCACGTTAACAATATTGCAGCAGTACGCACACAATCGAAGCGCAGTAAGGATGGCTAGTGTAACTAGCAAGAATACCACGAAAGCAAGAAAAAGAAGTACGCTATTAACTATTAACTTACCTGTCTCTTCCGAAACGAATGAGTACACATCGTCGTGTCGTGCTAATCGATCTTGGTAAGTCT
+
CCCC?CCCBCCCCCCCCCCBBCCCC@CCC?CBBB??;?=@@BBBBC?BB>B>BA??@DDC2A;AAAAAA??AAC;??ACC>CCCC?B=BBB9ACD@CABBCCCBB>B@BBACCC@CCDDDCCBCCCCDBABC?CBBB>BBBBBBBB>C@C??<?BBBBCCA<AAAABB>AA>BBB<>>?;;.::<788888+8A<A888@@@AA<@<???A<>8>A;<>:<===>?A;A:?A?9A??9?@@A>>>>=>@???@@?????>><886:AAAA>>9>:@A<A>>>
@ATNG8:03389:03418
GATGGTAGTAGTACACTAGTCATACCAGAAGATCAGGAACTCTAGAAGAATTCAGATTTTTAACACGAGAGTAAACGTAAAAAAGAAGGTTTTACAAGACTCACGTTAACAATATTGCAGCAGTACGCACACAATCGAAGCGCAGTAAGGATGGCTAGTGTAACTAGCAAGAATACCACGAAAGCAAGAAAAAAGAAGTTACGCTATTAACTATTAAACGTACCTGTCTCTTCCGAAACGAATGAGTACTATAGACTATCTGAGACTACATCGATCTTGGTAAGTCT
+
<<<<044::556<<=>?<=<>;;;<7<@>49=::59496;@<655:895057:::<?A??)938<=@@@AA@A?3;;:94444#5:49.555&5<<7<=>B@?;=@::75505CC7>C?899??9::@==>::29?99259<;99:;2=399929@<9>@@?=AA?==>>B=?BA@>A773?3?37.599:;<'9>66516=>>=871547775-55'58>:;?AAA88446:6;:=9?34/3<;9344::9982225799:555==<>>773733<6;7==7===5
@ATNG8:03388:03498
GATGGTAGCATCATGCATATCTCACCAGAAGATCAGGAACTCTAGAAGAATTCAGATTTTTAACACGAGAGTAAACGTAAAAAGAAGGTTTTACAAGACTCACGTTAGCAATATTGCAGCAGTACGCACACAATCGAAGCGCAGTAAGGATGGCTAGTGTAACTAGCAAGAATACCACGAAAAGCAAGAAAAAAGAAGTACGCTATTAACTATTAACGTACCTGTCTCTTCCGAAACGAATGAGTACTATGTAGAGCTCTATACTAATCGATCTTGGTAAGTCT
+
;<6=:=ABC@@ACBBAAABCBBBBB?BBB?@@@BAA>A@CCBBBBB9??;?8?=?==@@>+:7======:3:78/6549599'9:=B4;;;&9@B=:;9@?@@00*0<<@:@:;99ABBCBBBBCBBBA@@?<@?@@;????AABB?B?B::59?@=@BBB?AAABBB?A@=@@@9>5::::*522,59<<=?'5606///=;AAB<@:==AA>D<??CCD@CCBBAAA>A?BBB=B::9:??CCBBAABBBBBBBB??@@@A>>>;>=888;;5?=AB?AAAC
@ATNG8:03370:03507
GATGTAGAGAGACTGTAGCGCACCCAGAAGATCAGGAACTCTAGAAGAATTCAGATTTTTAACACGAGAGTAAACGTAAAAAGAAGGTTTTACAAGACTCACGTTAACAATATTGCAGCAGTACGCACACAATCGAAGCGCAGTAAGGATGGCTAGTGTAACTAGCAAGAATACCACGAAAGCAAGAAAAAAGAAGTACGCTATTAACTATTAACGTACCTGTCTCTTCCGAAACGAATGAGTACGTGTGCGACGTGTCTCCTACCATCGATCTTGGTAAGTCT
+
45:::;>BE?DBB:66<95555<<4<==?B@999;5>87;7///;698160/////666'639:::;;==:>>6;744444$5;6;.55606<=:>BBBBBB@@?A@CD@CBB:;:ABBCBCCFECBAACE@BBBB=@?BB@AAA=A@B;::;BBCBBBB@AAABBB?BC????=??ABA;@??8=<<==='=>=A888KBA@@<@:====5;5;>B@@=@CAABBC@C@@??9@??<?ABAAABAAAAAA=????AA@@@<@AA=AAA?@?>><B@BB@BAAA
@ATNG8:03385:03538
GATTAGTATAGAGCTCTACATAGTACTCATTCGTTTCGGAAGAGACAGGTACGTTAATAGTTAATAGCGTACTTCTTTTTCTTGCTTTCGTGGTATTCTTGCTAGTTACACTAGCCATCCTTACTGCGCTTCGATTGTGTGCGTACTGCTGCAATATGTTAACGTGAGTCTTGTAAAACCTTCTTTTTACGTTTACTCTCGTGTTAAAATCTGAATTCTTCTAGAGTTCCTGATCTTTCTGGCGCGTATGTATGTCGCCTACCATCGGTATACTTTGGTAA
+
:/0+/:::;;=<<<=@;;;;;;;@@BBBDC@CAAA<AB?B@CDDDCAA?BCC@A<?;>AAA<A?978ABBBCC@BA??;1553:::;09AAB?B??<?C?=>=CBB=B;:;????<=>>8>;?>>>;:;@=BBAB:=>A;;;????@A>>==:13----(-223599999938====.95>;7;;;;+7>===43-----699>=CBC6>>>=>:?4;;;?CAAACB:=6;;><;;;1;>;5:/--333329,,,,*,(,2849;7726676555-33766
@ATNG8:03417:03547
ATGGTAGGACGAGCGTCGTGAGAGGTACTCATTCGTTTCGGAAGAGACAGGTACGTTAATAGTTAATAGCGTACTTCTTTTTCTTGCTTTCGTGGTATTCTTGCTAGTTACACTAGCCATCCTTACTGCGCTTCGATTGTGTGCGTACTGCTGCAATATTGTTAACGTGAGTCTTGTAAAACCTTCTTTTTACGTTTACTCTCGTGTTAAAAATCTGAATTCTTCTAGAGTTCCTGATCTTCTGGATACACTCATGTGCACCTACCATCGATCTTGGTAAGTCT
+
///)444.45555////////99;:?:99@>95>999,4<7<8;;;@;AC:CCCBBAC@BBAA<A=ABCCCDDFD=;;;;;*;?4;9CC=@9=:,0/949<,66@@@@@CCCBBBDDGDCC?B@CCBB9::C>BABC=BBBBBBBBCCBBDBAAC@CCC?AB@C?BBCBBABBA>A@@@@7@>C;;;;;;*;DBCC=AABAAABBBC@CCCC3CBBCF@EBCD@BBBCBCC@C?CCCCCC?A@BADDBBECCCA@??@C9989BC?CABCCCBB?B?CC@D:::
@ATNG8:03385:03641
GATGGTAGACACGTGTGCTCTCTCGTACTCATTCGTTTCGGAAGAGACAGGTACGTTAATAGTTAATAGCGTACTTCTTTTTCTTGCTTTCGTGGTATTCTTGCTAGTTACACTAGCCATCCTTACTGCGCTTCGATTGTGTGCGTACTGCTGCAATATTGTTAACGTGAGTCTTGTAAAACCTTCTTTTTACGTTTACTCTCGTGTTAAAATCTGAATTCTTCTAGAGTTCCTGATCTTCTGGCTCTCGTAGACAGATACTACCCATCGATTTTGGTAAGTCT
+
:C@@<>::@ABBCEC<99<<?:@@B@@@>B@@8?<;;0;B;@>ABBFDAB?BB?@?@DAAAAB?B@CBBB???CC@CCCCC2A>;>>>>7>BAA?BBB?BB<@>BEBB<====AAAA<@@@<@<@AA>=9995:==D:=======???;;;A>==188:5:<:>:>>?776;66*//9;;-;6:6>7;;=,99777),,,,,*2657-552&286662737727=<>;;;<?<?C@@AE7;;=9=A<6777677733//-77333-365:////)-267278..
@ATNG8:03381:03655
GATGGTTGCTCTGCTCTGACTCTCGTACTCATTCGTTTCGGAAGAGACAGGTACGTTAATAGTTAATAGCGTACTTCTTTTTCTTGCCTTCGTGGTATTCTTGCTAGTTACACTAGCCATCCTTACTGCGCTTCGATTGTGTGCGTACTGCTGCAATATTGTTAACGTGAGTCTTGTAAAACCTTCTTTTTACGTTTACTCTCGTGTTAAAAATCTGAATTCTTCTAGAGTTCCTGATCTTCTGGTGTCTGATCTGTATCACTACCATCGATCTTGGGTAAGTCT
+
;;44.4.5>B>BC>?666<;<=BBBBBBBBBB@A<<?8B=9B<==A<<65.5559:.4.49;;7A156;;>>?>C74;;;;*4:38:5>:=555166>:>>:>>>><<8<@<??<>>;?CC@E?CCBBBB;;6:;;;5;;;;;;>>=@ABB??@C>@>>9<;18177:;@@A@@?999AA4@7?7@?CCA0>>;;;0:;;:@@::59:>DDD1B??@B?B?BB@@@@A@@@<@=AA@;;;=@?BADHCCBBBBBBBCDIDBBB@B@ABBBA@??5;;.9?8<???
@ATNG8:03376:03732
GATGGTAGCGCATATCAGCGCAGCCCAGAAGATCAGGAACTCTAGAAGAATTCAGATTTTTAACACGAGAGTAAACGTAAAAAGAAGGTTTTACAAGACTCACGTTAACAATATTGCAGCAGTACGCACACAATCGAAGCGCAGTAAGGATGGCTAGTGTAACTAGCAAGAATACCACGAAAGCAAGAAAAAGAAGTACGCTATTAACTATTAACGTACCTGTCTCTTCCGAAACGAATGAGTACGATGAGAGAGCTCTCTCTACCATCGATCTTGGTAAGTCT
+
----(----;9;;<<<=<==6666A2;56.599944.47:::<<::03403-39445555$5499;<A;;;;9905555>?>+<<:=<@?>0<66165><@BAA@:C@DF@@@?>@ABBBECCBCCCDCCCC@A;;;?B;;;BBAA=B?;;915;;::;;<7<<<AAA?BB=?==?B<<8;3;884<A@??1;;6;;;;?>699)/*//.949.33==@;=0/0<7728399:-444.388>:///////669;333:3226877286755333(/(/8(/444
@ATNG8:03400:03765
GATGGTAGCGCATATCAGCGCAGCCCAGAAGATCAGGAACTCTAGAAGAATTCAGATTTTTAACACGAGAGTAAACGTAAAAAGAAGGTTTTACAAGACTCACGTTAACAATATTGCAGCAGTACGCACACAATCGAAGCGCAGTAAGGATGGCTAGTGTAACTAGCAAGAATACCACGAAAGCAAGAAAAAGAAGTACGCTATTAACTATTAACGTACCTGTCTCTTCCGAAACGAATGAGTACCTCTCAGACGCTCGTCCTACCATCGATCTTGGTAAGTCT
+
@@<@8==BBB=B>?????;@?@;;;4;;<9<566;>5::?;;;;:=8AA6>4;=>99999'949@@@CC>CCDF>@@@CBBB2BB>B?BBB7BBB?BA@@CBCCD@C@DC@CBD?BBCDDCBBBCCCBCCAA?AFAA>BBAAAB::5<?BBC?AABB@@@C>@AEBBBADD@BBB>>??@?899:9:::::(9@?A>????@>>5;7;CAA7;8;AEBC?BA@A@BA<@<@@B9A;;4978?ABC@BBBBBBBABBBBBBB?>@@=A;;;?A>=:AACC@BBBB
@ATNG8:03409:03779
GATGGTAGTACATGATAGACGACACCAGAAGATCAGGAAACTCTAGAAGAATTCAGATTTTTAACACGAGAGTAAACGTAAAAAGAAGGTTTTACAAGACTCACGTTAACAATATTGCAGCAGTACGCACACAATCGAAGCGCAGTAAGGATGGCTAGTGTAACTAGCAAGAATACCACGAAAGCAAGAAAAAGAAGTACGCTATTAACTATTAACGTACCTGTCTCTTCCGAAACGAATGAGTACGATGAGATCTCGTGTGCTACCATCGATCTTGGTAAGTCT
+
?@?A9>BCBDECAA;=<<A@;;==?266<5977///)//)/::::9<:80*05////////$56;<<ABBCBCCE>CD;;;;;';B>B5<;;6;BB?CAAACCCCB@C?CA@AAA?BB??@BABCDDCCCCCC@CCCC?BBBBCC??<A?B@@>@CBBBBBD@CCAABB?AA>BCC?BBBBA;A??<@EDDC2CC?C999BBAAA:>:>A@A<@;@ACCC@BAAA?@@9>9:::.;;;6:BBABBBBCBBBBABB>>>AAAA@@@D<AA???=:9/608=6ABBB
@ATNG8:03410:03751
GATGGTAGGTGCACATGAGTGTATCCAGAAGATCAGGAACTCTAGAAGAATTCAGATTTTTAACACGAGAGTAAACGTAAAAAGAAGGTTTTTACAAGACTCACGTTAACAATATTGCAGCAGTACGCACACAATCGAAGCGCAGTAAGGATGGCTAGTGTAACTAGCAAGAATACCACGAAAGCAAGAAAAAAGAAGTTACGCTATTAACTATTAACGTACCTGTCTCTTCCGAAACGAAGAGTACTATGTAGAGCTCTATACTAATCGATCTTGGTAAGTCT
+
BBBC@CCC?BBBBDDCCCCCCBBBB?BAB?BBDBBB>A=@@AAA@@=@C?B@CCBBCCCC5CBCCCCCCCBBBF>BBBCEEF5CC?B5;;;;.<BA@CCCCBCA@?=??AB=AAA<??AABBCBBBBBBDCCD@CBCC?ABCBBBCB>A=A;;7;CCCCCCD@@??@AA@CC@CCD799999,9989>>>@@@'>>988/78==>>B<A<AAAA<@=@ADBB>BCC;;<E@B?BGG>CCD@AAABCCBB>>>BBAA@BBBCBBBB?9>@CCCCC>=:==7=988
@ATNG8:03393:03831
GATGGTAGTATAGAGCTCTACATAGTACTCATTCGTTTCGGAAGAGACAGGTACGTTAATAGTTAATAGCGTACTTCTTTTTCTTGCTTTCGTGGTTATTCTTGCTAGTTACACTAGCCATCCTTACTGCGCTTCGATTGTGTGCGTACTGCTGCAATATTGTTAACGTGAGTCTTGTAAACCTTCTTTTACGTTTAACTCTTCGTGTTAAAATCTGAATTCTTACTAGAGTTCCTGATCTTCTGGTGCGCTGACAGTCTCTCTACCATGATCTTGCGAAGTCTTATGTCCACTGCC
+
4444.45<<<CB@;;;<<;;;====>>><<;:5:977*38287555<<:828;98919;AABC@C<??BBA?858279:::)<80558:36888(/(/60372222688165555598;25526298=//.36285332./.3336655577...3...206917/799A;;;=C;A566159;9:;::/:;=>?8?:?===:>>><<4:::/:>>=>:>:==9=?<<>>>>=A<?>????;<::5///66779555899:>>:==5///<==@=@@@@:=><<686766(--,222
@ATNG8:03410:03818
GATGGTAGGCGAGAGTGAGACGCAGTACTCATTCGTTTCGGAAGAGACAGGTACGTTAATAGTTAATAGCGTACTTACTTTTCTTAGCTTTTCGTGGTATTCTTGCTAGTTACACTAGCCATCCTTACTGCGCTTCGATTGTGTGCGTACTGCTGCAATATTGTTAACGTGAGTCTTGTAAAACCTTCTTTTTACGTTTACTCTCGTGTTAAAAATCTTGAATTCTTCTAGAGTTCCTGATCTCTGGTGAGATATGCATGATGCTACCTTCGATCTTGGTAAGTCTT
+
;B<D?CCB@BAAACC>>>;;;;;;<<999:49.4444)44.4.4::::54-4:?990328743/37==A<B3333,33333&374862222&.6//(/;9379,///88526::A@@9;56552707>@@A==99998=,//99<;;@@===>=???6::A:>><@=A;;;@<9776:5555'54;8=AAAA/>>=;@6@/////666715555'5//).<595>?:?;;;<<=9=-//32----30699???BB;;7===///;:=8=:>::9661667;499--)
@ATNG8:03434:03236
GATGGTAGGAGACACGTCGCACACGTACTCATTCGTTTCGGAAGAGACAGGTACGTTAATAGTTAATAGCGTACTTCTTTTTCTTGCTTTCGTGGTATTCTTGCTAGTTACACTAGCCATCCTTACTGCGCTTCGATTGTGTGCGTACTGCTGCAATATTGTTAACGTGAGTCTTGTAAAACCTTCTTTTTACGTTTACTCTCGTGTTAAAAATCTGAATTCTTCTAGAGTTCCTGATCTTCTGGGTCTACGCTCGTCGCGCTCCATCGATCTTGGTAAGTCT
+
@@;B:==B8@@;5555445;;>ABBCCC?=BC@CBCC>CD@C?CAACBBB?BBBBC@B?BBBB@D?BBBBBBCBB?BBBBB3BA?CADD;BBBB>BBB?BC>BBBBBB?<>@@@@@@<@@A<A<>>=>>>?><AADC9@@A?>?AA@@>>@>>>@<:;:<@A<A=AA>==AAAA9@@@AA5A;A7;;>>>.>@>>>3;88799@<>><@@@@/@AAAC=A=AA<???@888;A:>=>@AA7;;<;7=??@@@>>:::???BAAA<A=>?CB==9==AA<????
@ATNG8:03462:03237
GATGGTAGCGCATATCAGCGCAGCCCAGAAGATCAGGAACTCATAGAAGAATTACATGATTTTTTAACACGAGAGAAACGTAAAAAAGAAGGTTTTTACAAGACTCACGTTAACAATATTGCAGCAGTACGCACACAATCGAAGCGCAGTAAGGATGGCTAGTGTAACTAGCAAGAATACCACGAAAGCAAGAAAAAGAAGTACGCTATTAACTATTAACGTACCTGTCTCTTCCGAAACGAATGAGTACGTGTGCGACGTGTCTCCTACCATCGATCTTGGTAAGTCT
+
AB=B9==@??;;=666:;;<666>A7>?>9>=;44/)/)/////:;8379)-(-----669999%60797333::==5<8333333#7>8<28777$3;75733857957-/(.623/.(.776ABCFDC@??@@::4:@??;?BADBA??;?;?AB?BBBBBAAA49:A::8:>=:=;;5;:::B:B==888888(.826...578<@:=4=AAA9>7;9DBB@BCDBBCB?B@@@@;@BB?ABBBBBCCBBBBAAA>?>?CCBB<>>B@CB@A@>==:B?BB@@;;;
@ATNG8:03433:03278
GATGGTAGCTCTGCTCTGACTCTCGTACTCATTCGTTTCGGAAGAGACAGGTACGTTAATAGTTAATAGCGTACTTCTTTTTCTTGCTTTCTGTGGTTATTCTTGCTAGTTACACTAGCCTTCCTTACTGCGCTTCGATTGTGTGCGTACTGCTGCAATATTGTTAACGTGAGTCTTGTAAAACCTTCTTTTACGTTTACTCTCGTGTTAAAAATCTGAATTCTTCTAGAGTTCCTGATCTTCTGGATACACTCATGTGCACCTACCATCGATCTTGGTAAGTCT
+
//77)/////55<;=<<965;99:<<<<<<5525=>>5@@4626=;;;<>1666;=9=:666<8=8655=;666<:>>>>>+<?<<@><30000/)/)/968=7454446:?C>>A@990949>B?CCBBAB@CADDCC@CCBBCBCBCBBBBCBBD@CBB@BB@B?BBBCCCCCD?B;;;;.;=A;;;;;.;DA@A<AAAAAA@@>?2::::';:::@=A?CD@CBBCCDE?B?ACCCCB?BBCACCCBCBCCC@@@CC?><>AB@CBBBCBBB?C@BB?CBBB
@ATNG8:03436:03261
GATTAGTGTGTCTCTGAGAGTAGTACTCATTCGTTTCGGAAGAGACAGGTACGTTAATAGTTAATAGCGTACTTCTTTTTCTTGCTTTCGTGGTATTCTTGCTAGTTACACTAGCCATCCTTACTGCGCTTCGATTGTGTGCGTACTGCTGCAATATTGTTAACGTGAGTCTTGTAAAACCTTCTTTTTACGTTTACTCTCGTGTTAAAAATCTGAATTCTTCTAGAGTTCCTGATCTTCTGGTATGACTAGTGTACTACTACCATCGATCTTGGTAAGTCT
+
A@?7?BBBBBBCBBBCCDCBBBABBBBBBB?BCCC=CC?B?CDDCCBB@BBBAA>A@BCCC@C@CCCCCBBBA;>>=>>,>A=BCDC>BB@A?ACC?CC?CBCCCE@CCBBCCCC@DDD>A?BCBBCCCD?BBCC?CBBBDCCBCBBBCC@@@?CCC?CD?C?A@DBBBCDE@BBBBB7@=@<99999.9ACCD>C::;;<AA;;7;CCC2BBBBC@B@BC@BDDCCBB@B@CAABCC?BCB?BCCCCCCDCCCBBBDDCCCC?@BBCCCCA>C@CC>B@@@
@ATNG8:03460:03265
GATGGTAGTGATACAGATCAGACACCAGAAGATCAGGAACTCTAGAAGAATTCAGATTTTTAACACGAGAGTAAACGTAAAAAGAAGGTTTTACAAGACTCACGTTAACAATATTGCAGCAGTACGCACACAATCGAAGCGCAGTAAGGATGGCTAGTGTAACTAGCAAGAATACCACGAAAGCAAGAAAAAGAAGTACGCTATTAACTATTAACGTACCTGTCTCTTCCGAAACGAATGAGTAAGAGTCAGAGCAGAGCTACATCGATCTTGGTAAGTCT
+
FBBB?CCCBBCCCDCCCBBCCBBBC@CCB?BBCDBB?B>AAA???B@BB@DA?>?BBCCC+B>BBBBBBCCA@?8<59;;;;$9@7<2999&5;;5;;;;>DC=B@A=@D?@@@=@?AABCDECCCCCCCCD?CCBB<AACB???B>B?B?@>@BCCCCCCAAAAAAA?BC>AAB>??CCC=B??;?AAAA/@@<@;;:AABBA<@:>>@B<><>ACBB?BFFBBBB@B@BCC>CCC>AACBBB?BBBBBBBABBBBBA>>>AB@???><<6A?BB@CBBA
@ATNG8:03469:03289
GATGGTAGGTGCAGCATGAGTGTATCCAGAAGATCAGGAACTCTAGAAGAATTCAGATTTTTAACACGAGAGTAAACGTAAAAAGAAGGTTTTACAAGACTCACGTTAACAATATTGCAGCAGTACGCACACAATCGAAGCGCAGTAAGGATGGCTAGTGTAACTAGCAAGAATTCCACGAAAGCAAGAAAAAAGAAGTACGCTATTAACTATTAACGTACTGTCTCTTCCGAAACGAATGAGTACGATGAGATCTCGTGTGCTACCATCGATCTTGGTAAGTCT
+
//99+//;6=;>666<==:;99////)/77178:443-4.4::4;5>:>A>A?BB9;:@A@*;59B@@BBB@BBB9A@A>===0>B@D@DDF:BBBA@@@BAAB@?>????<@CC?BC?@@CCCCCBBBCCEE@BB@@7::AACBBC@C@B@@=@BAAAAA@=????:93:?:=;>8>>899+33<5;;?>>>&0/(//./5377515.2225.5.359////7/44<8<;>>>8>550499:=A@@>??A@AABAAABBB?>>==:=A@@>>?=5;4881;;;;
@ATNG8:03454:03311
GATGGTAGCATCATGCATATCTCACCAGAAGATCAGGAACTCTAGAAGAATTCAGATTTTTAACACGAGAGTAAACGTAAAAAGAAGGTTTTACAAGACTCACGTTAACAATATTGCAGCAGTACGCACACAATCGAAGCGCAGTAAGGATGGCTAGTGTAACTAGCAAGAATACCACGAAAAGCAAGAAAAAAGAAGTACGCTATTAACTATTAACGTACCTGTCTCTTCCGAAACGAATGAGACGTGTGCGACGTGTCTCCTACATCGATCTTGGTAAGTCT
+
BBBE?BBBDDDDCCCBCBCCCBBBCAEDD@BBBA@@=?=AABCCBC?BB?B?BBBBBCCC3C?AB@BBBB>??C=>:;;;;;*:B?D@EEE=CEE@;;;BAABBB<A>AB?BCC@CB??ABBBCCDCCBCCG?BB996:?@@ABAA>B@DA@?@LCCBBBB@BBBBAB?BB?BBB>@?9999*9<<8=>>>>?(>@<@>?>ABBAA=@:=;;;5;5;?BBB@B<;;ACA>A?A@@9@::6:AAB@AABBEBCAAACBA@??A<;;<@DAAAA;:6:;?=:?=::
@ATNG8:03463:03368
GATGGTAGCACACGAGATCTCATCGTACTCATTCGTTTCGGAAGAGACAGGTACGTTAATAGTTAATAGCGTACTTCTTTTTCTTGCTTTCGTGGTATTCTTGCTAGTTACACTAGCCATCCTTACTGCGCTTCGATTGTGTGCGTACTGCTGCAATATTGTTAACGTGAGTCTTGTAAAACCTTCTTTTTACGTTTACTCTCGTGTTAAAAATCTTGAATTCTTCTAGAGTTCCTGATCTTCTGGCGCGTATGTATGTCGCCTACCATCGATCTTGGTAAGTCT
+
ABBJ@BBCCCECBB=;6@ABCBBBCCBBBBBB?BBBD>CC@B@BBBBC@?<?BB;:59<A<=?<?=:BBBCBBBB>CCDDD3BB?BABB>BBBB?BB@=>>7;00/6:5:=::8=>>>:;;;>;>BAA?>>><>AAB:==?;;;??>?>?>>?@@9;:;8=>:?=>>>@?@?A@:>===</<18188888(8@///)/66///;77;=====,://-/@9=6>?=@@=///79=9<??@@B:>>>:==?=====A@>>>AAA=9;;69666;666-603;49936
@ATNG8:03424:03425
ATGGTAGACGAGCGTCGTGAGAGGTACTCATTCGTTTCGGAAGAGACAGGTACGTTAATAGTTAATAGCGTACTTCTTTTCTTGTCTTTCGTGGTATTCTTGCTAGTTACACTAGCCATCCTTACTGCGCTTCGATTGTGTGCGTACTGCTGCAATATTGTTAACGTGAGTCTTGTAAAACCTTCTTTTTACGTTTACTCTCGTGTTAAAAATCTGAATTCTTCTAGAGTTCCTGATCTTCTGGGTCTACGCTCGTCGCGCTACCATCGATCTTGGTAAGTCT
+
---(------//9////////<=:>BCBCCB=A::;6;?=@=:99BBCD?CCBBB@B@CBED@F?BBBCDBB?A<;;;;.44.444<<5<<=>666>9>C=>>>?AB@DGCCDCEDABBB@B@CCCBBBBD?@@BC?BBCCBBBBCBABBBBBC@CCC?AA@D@AABAAAB@@=ACCCC;A>@=;;;;;*;BBBE=C;;;AABAAA?CCCC5BAAACADABBA;;;CCBB?B?@@@BCC<@@@@;AAAACEGCCBBBCBBBBBB@CBBBCBBB?C@BA?BB::
@ATNG8:03428:03467
GATGGTAGCAGACGTGATAGAGCGCCAGAAGATCAGGAACTCTAGAAGAATTCAGATTTTTAACACGAGAGTAAACGTAAAAAGAAGGTTTTACAAGACTCACGTTAACAATATTGCAGCAGTACGCACACAATCGAAGCGCAGTAAGGATGGCTAGTGTAACTAGCAAGAATACCACGAAAGCAAGAAAAAGAAGTACGCTATTAACTATTAACGTACCTGTCTCTTCCGAAACGAATGAGTACTATGTAGAGCTCTATACTAATCGATCTTGGTAAGTCT
+
BBCB?B;9;?CCBCCCBEFDCCECF@@@@<@@A@AA?A?BBBCBCB>AA?A>AABABBBA1A???@>>>@00/8.6600//0$9@;@2999&/<@:00/:<:;<=0905<7<BD@DBBBCCGCBCCCDDBBB?BBBC?BCBBCCCB>B?A;;6;B?@?DBC@BBBCBB?BC?BCC?CCBBA:;=7189:;;+:>8==>@BBB??<?:==??:=:=BBBB@BB@@?AB>A?AAA<CAA?@?@EECBBBBBBAAA??AA@===@@@<@@BB@>>:B@BB?B??@
@ATNG8:03441:03490
GATAGAGTATCATGTGTATCTCCAGAAGATCAGGAACTCTAGAAGAATTCAGATTTTTAACACGAGAGTAAACGTAAAAAGAAGGCTTTACAAGACTCACGTTAACAATATTGCAGCAGTACGCACACAATCGAAGCGCAGTAAGGATGGCTAGTGTAACTAGCAAGAATACCACGAAAGCAAGAAAAAGAAGTACGCTATTAACTATTAACGTACCTGTCTCTTCCGAAACGAATGAGTACATAGATATACGTATAGCTACCATCGATCTTGGTAAGTCT
+
CBCBBBA@@CCCBABDCCBBBB?BCB?CCCDBB?C@BCCBDCC@CC@C@CCD:9999*:>BCCGBBBCEED@BCBCCCC5EC?B@@@A:ABB>AA@@@D;::AEABB?BBB?CBBCDCCBBCCCCCBBB@CBBC?ABCBBC??:@?A@@=@BBBBCCC?BBBA@@?AA>ABA?BCAAA=AAB@AAAAA2@A>>877@AAAA:=9=???<?<A@C999:BAAABB?B?BBB<B@@=@DBBCBABABCCBBBBBABBCCC??::7;==<?A;;7??BB?B@?@
@ATNG8:03426:03512
GATGGTAGCACACGAGATCTCATCGTACTCATTCGTTTCGGAAGAGACAGGTACGTTAATAGTTAATAGCGTACTTCTTTTTCTTGCTTTCGTGGTATTCTTGCTAGTTACACTAGCCATCCTTACTGCGCTTCGATTGTGTGCGTACTGCTGCAATATTGTTAACGTGAGTCTTGTAAAACCTTCTTTTACGTTTACTCTCGTGTAAAATCTTGAATTCTTCTAGAGTTCCTGATCTTCTGGGCAGACTCTCACACGCCTATCATCGATCTTGGTAAGTCT
+
ABBG?BBBBBCCCCCCCCCDDCBBBCCCDCCC?CBBB>BBAE@CCBBA@A>AAABB?B?CB??8?@BBEBBBBBB>AA@@@2>@;@:98(3>>?=BBB>@@3:99=?A>AAA>@A@@=>=><A<BC>>=:8:<@@@A=@@A>>=>@@>>>AB>>>;>==:=A=A=?@????@>>8==>>>2=:>78888)/:99>45//.3375/....&..5+26262;;;A@>::::4:8===<;:+//<<1<<:7;;;;;>FBA@@;@???;;66==66166<=9==@@
@ATNG8:03469:03604
GATGGTAGTGTCATATGAGAGTGTGTACTCATTCGTTTCGGAAGAGACAGGTACGTTAATAGTTAATAGCGTACTTCTTTTTCTTGCTTTCGTGGTATTCTTGCTAGTTACACTAGCCATCCTTACTGCGCTTCGATTGTGTGCGTACTGCTGCAATATTGTTAACGTGAGTCTTGTAAAACCTTCTTTTTACGTTTACTCTCGTGTTAAAAATCTGAATTCTTCTAGAGTTCCTGATCTTCTGGACAGAGTGTGCAGATACTTCCATCGATCTTGGTAAGTCT
+
@A?C:>AA@?;;;==;;;;;>@A:;9=984445:444/5>9?9==?<;;<9566;;:>8<<>8.9.49:;::;<<.44444$4838344)489:499=9=B=BBCDDC?AAEGGCCCABCBAC@DCCC;;;B?BBBB?AACCHCCCCB@@@BA@@=@AA?BB@B?BCCCDEDAA8;;AAA7A>?;99999$9<??=6@?A999CCCG@C@>>+669<B?D=9979B@BBCC?B@CCCCBB?BAB@BBBCCBBCDCCDCDA@CI@D?BCCBBB@@>BACC@B<<<
@ATNG8:03435:03675
GATGGTAGCACACGAGATCTCATCGTACTCATTCGTTTCGGAAGAGACAGGTACGTTAATAGTTAATAGCGTACTTCTTTTTCTTGCTTTCGTGGTATTCTTGCTAGTTACACTAGCCATCCTTACTGCGCTTCGATTGTGTGCGTACTGCTGCAATATTGTTAACGTGAGTCTTGTAAAACCTTCTTTTTGCGTTTACTCTCGTGTTAAAATCTGAATTCTTCTAGAGTTCCTGATCTTCTGGATATGAGTGACTCGTGCTACCATCGAATCCTCTTAGTCT
+
ACCD?BCCCCCCCCCEDAAABB=BCCBCBBBB?CGDD>DC?A?@BBBBCA>BC;::>A>BCDC@D>AABBEBBAB<999:9$9>6;A==5;<BB>CCF@BB999?BAB?BBB?>>>A<AAA7;7:?>???==:=AAB:=<BBBB?@@@@>>>>>>9;;;<@B=B=@@B;;;BAB<?>@AA3?;?9==@@@/@<777.3-----3657-566(2522:292;;2;AAAA@@<?<@A>:::///=6::77;///:::=BB>==?@@<@@@@@<??==98697--,
@ATNG8:03440:03743
GATGATACTCGCTGATACACCCAGAAGATCAGGAACTCTAGAAGAATTCAGATTTTTAACACGAGAGTAAACGTAAAAAGAAGGTTTTACAAGACTCACGTTAACAATATTGCAGCATTACGCACACAATCGAAGCGTAGTAAGGATGGCTAGTGTAACTAGCAAGAATACCACGAAAGCAAGAAAAAGAAGTACGCTATTAACTATTAACGTACCTGTCTCTTCCGAAACGAATGAGTACGAGAGAGCACACGTGTCTACCATCGATCTTGGTAAGTCT
+
BBBDCBCBBCCCCCCCCCCCC=CCC?DCCAAA?B?BBBBBAA>??<?>AAAAAAAA2A>ABCBAACCCDC=A@::999(8:4:1888,8=>=B>?>BBAA?:>:@A;A>>9==AAA>>:>>????AAA;>>==488:>?@@D<A<@?@=@???@AAA=AAAAA?=@@<@@@:>>AAA6877665656(6>=D>>=@@AAA<A=A>>>;?:>>>>C5;<@>>>>:>:<<<6<@A;==<@A@@@A=<=>>>@A??AA>>>>>?;?@>>>>AA:@:@A;A<<<
@ATNG8:03461:03721
GATGGTAGCATCATGCATATCTCACCTGAAGATCAGGAACTCTAGAAGAATTCAGATTTTTATCACGAGAGTAAACGTAAAAAGAAGGTTTTACTAGACTCACGTTAACAATATTGCAGCAGTACGCACACAATCGAAGCGCAGTAAGGATGGCTAGTGTAACTAGCAAGAATACCACGAAAGCAAGAAAAAGAAGTACGCTATTAACTATTAACGTACCTGTCTCTTCCGAAACGAATGAGTACCTCTCAGACGCTCGTCCTACCATCGATCTTGGTAAGTCT
+
ACDC?B=CCCB?>??===@@<;;<B7;;A<C<99;;)/)//99888333-3637555:::(@<;A<<<<?666=29955555$5A<@2999&5>>@:;9AABBBB@B@BB@CCB@BCBCDBCCAABBBCDBB?CBCC7:9?;==00,0<A@C@C@@?BBBB@BBBBBB@BB?BBB?BBBAA8?::4:::::*:<7==>=ABA@@<?<@;;;<><>BCCC@HCCBBBB@B?CDG>CCC@CCBBCCC@AAABBBB@@@BBB@@<@BB@BAA==>@@<D@CB?CCBB
@ATNG8:03467:03802
GATGGTAGTATATCGCGTCGCTATCCAGAAGATCAGGAACTCTAGAAGAATTCAGATTTTTAACACGAGAGTTAAACGTAAAAAGAAGGTTTTACAAGAACTCACGTTAACAATATTGCAGCAGTACGCACACAATCGAAGCGCAGTAAGGATGGCTAGTGTAACTAGCAAGAATACCACGAAAGCAAGAAAAAGAAGTACGCTATTAACTATTAACGTACCTGTCTCTTCCGTAACGAATGAGTACACACTCTCATATGACACTAATCGATCTTGGTAAGTCT
+
5;6>5::555:5559999955544405=>:====;;6;16555<<=8=>9<9<@BBBCDC1A3433///9//)/6.69/////$55.55;;;+;::555.59;4444.4.557<==255>9>@<::>;5559:=:54386444<=:88,4.444.4333;;;=83338771893899.33:::3:55.22222$27389>9888:?:>.5/536>6//0<<;?CCBBAB>@:8::4:7<6==???AAAAABBBBBBCBBBBBB????BBBBBB><C@BB>BA??
@ATNG8:03479:03219
GATGTAGGCGTGTGAGAGTCTGCCCAGAAGATCAGACTCTAGAAGAATTCAGATTTTAACACGAGAAGTAAACGTAAAAGAAGGTTTTAACAAGACTCACGTTAACAATATTGCAGCAGTACGCACACAATCGAAGCGCAGTAAAGGATGGCTAGTGTAACTAGCAAGAATACCACGAAAGCAAGAAAAAGAAGTACGCTATTAACTATTAACGTACCTGTCTCTTCCGAAACGAATGAGTACGATGAGAGAGCTCTCTCTACCATCGATCTTGGTAAGTCT
+
8>?@<A@=@>;;;>=>CC:66<>>6<A;9;//////44<;;<>9>>2527;777;;0;4933/9//(/688/88////&/3,3,333&3,3838222222662:2;@5526.58==>;::>>>AAABBB:?@BB==;;;888?E:A;>>A=;;;;;877<<===@@:;;66779=;<;>1:::468676'55-5;<;<===<8<8<==?;@;>>?8819>>====8<49==3=9938<9855299556;;A9<=;::<A888A<@??<;;??8=388;>?@A
@ATNG8:03486:03320
GATGTAGTGCGTGAGAGAGAGACCCAGAAGATCAGGAACTCTAGAAGAATTCAGATTTTTAACACGGGAGTAAACGTAAAAAGAAGGTTTTACAAGACTCACGTTTAACAATATTGCAGCAGTACGCACACAATCGAAGCGCTGTAAGGATGGCTAGTGTAACTAGCAAGAATACCACTAAAGCAAGAAAAAGAAGTACGCTATTAACTATTAACGTACCTGTCTCTTCCGAAACGAATGAGTACGAGAGAGCACACGTGTCTACCATCGATCTTGGTAAGTCT
+
BCCCCCCGCABAADCBCBCCC@@A6?@?@CBCCBC?B@CBBBCAA>AB@B@CCC@@AAA+:6888::2:::;;5;///;;;+:727.333)3:<5:8:;775566'235917:=5::=?>9;;====A@DDC;?AAB<???ABBBA:>:=@@<@@@@@?>><>>>>DD@DD=>>>;>>:::1;==8=>>>?/?@<@B@@@@?;;7;=@@@@<A<>>===:=>>B@@@=B;??A9ACB:>:99//////<=BB>>===A@BBB@@@<>>>>AA;:7;<@@<??C?
@ATNG8:03499:03346
GATGGTAGCTATACGTATATCTATGTACTCATTCGTTTCGGAAGAGACAGGTACGTTAATAGTTAATAGCGTACTTCTTTTTCTTGCTTTCGTGGTATTCTTCTTAGTTACACTATGCCATCCTTACTGCGCTTCGATTGTGTGCGTACTGCTCAATATTGTTAACGTGAGTCTTGTAAAACCTTCTTTTTACGTTTACTCTCGTGTTTAAAAATCTTGAATTCTTCTAGAGTTCCTGATCTTCTGGTCTACTACACTGTACTCTACCATGATCTTGGTAAGTCCT
+
?ABA9<=;<<;@CBBB666<=;;555445;;;7;=AD999498=?<=>9:294=;?3948AAA?B898@@=973;69=998'771779912333,333,37133,39:.37//6//.84557.5.6769556606887(./335555576888..)...055(.(222522299277::9.9-5025C=F*A?888.565///5659C9ABAA.89:7;61627:2565///54948<8;66167749-//:::;?===?=>>@===-//::99=8=8=A<>>>:=
@ATNG8:03479:03384
GATGGTAGTCTCAGATAGTCTATAGTACTCATTCTGTTTCGGTAAGAGACAGGTACGGTTAATAGTTAATAGCGTACTTCTTTTTCTTGTCTTTCTGTGGTATTCTTGCTAGTTACACTAGCCATCCTTACTGCGCTTCGATTGTGTGCGTACTGCTGCAATATTGTTAACGTGTCTTGTAAACCTTCTTTTAACGTTTACTTCTCGTGTTAAAATCTGAATTACTTCTAGAGTTCCTGATCTTCTGGATAGCGACGCGATATACTACCATCGATCTTGGTAAGTCT
+
44::.55<<<;66<<<<=;;;<<<;>=944/71///,,(,,(,,(----55509977173838///(/(/66::::;;333333$3@;;>:::*//6//(....35.22255;9>?>@@@==@BHG?B>ACDCCCBC?BCCC@CBCBBBCCCCCCCBABBADAA=AD@F?BABA?@@4;;;<09.999995*5.55:>0;6615:;////6<<<.=;;59.9:?>A=BA@@@;<9;=>>00/-35573---6----//77555:::::7:555<4447;78923333
@ATNG8:03503:03393
GATGGTAGCTCTGCTCTGACTCTCGTACTCATTCGTTTCGGAAGAGACAGGTACGTTAATAGTTAATAGCGTACTTCTTTTTTCTTGCTTTCGTGGTTATTCTTGCTAGTTACACTAGCCATCCTTACTGCGCTTCGATTGTGTGCGTACTGCTGCAATATTGTTAACGTGAGTCTTGTAAAACCTTCTTTTTACGTTTACTCTCGTGTTAAAAATCTGAATTCTTCTAGAGTTCCTGATCTTCTGGGCAGACTCTCACACGCCTACCATCGATCTTTGGTAAGTCT
+
---/)/////<<><==>//////////4;:43-3444)5;3;5;==>>>>@@@@DF@C@@@?A.:6955?====@74:;;;;%;?=?=>>88455.5.5=8==7;?@::;8=@<<<<5505BB>B?BFCC;9;B7;;BB?BCCCBCBCEABBBBBBC@BCB?BD@C?BBBBBBCBB?@BCCC9D@B@DCHHD2BBEJJ?FCBBAABBBD@FEII5A@@AA>A?BB?CBBBB;:5;:>=:<00+0000+00==@@B??>=999929442448<:97::).)..).00@
@ATNG8:03509:03434
GATGGTAGCTCTGCTCTGACTCTCGTACTCATCGTTTCGGAAGAGACAGGTACGTTAATAGTTAATAGCTGTACTTCTTTTTTCTTGCTTTCGTGGTTATTCTTGCTAGTTACACTAGCCATCCTTACTGCGCTTCGATTGTGTGCGTACTGCTGCAATATTGTTAACGTGAGTCTTGTAAAACCTTCTTTTTACGTTTACTCTCGTGTTAAAAATCTGAATTCTTCTAGAGTTCCTGATCTTCTGGGTGCGCTACAGTCTCCTACATCGATCTTGGTAAGTCT
+
44495:;?>>=>==666<<<;;;==<<<;8///<<;8<=:>:?==?@>>8=<;;:8<.55;:7;9?==665?<<=:=>>>A>&;:7;799,4777)/)/-(--(///9683:;4439<:-45:6:7@@??>>;?;;:>>>BAABCCDDBCCBAA???8;:A?@@>A=AABBBCBB@;;5555&57<9B>CCB0@?:::69@>><<00//)/777$/4;55059>>466><<<=9=9<==<<;7:359,9=?>@A@@@=??>@;?@@???@<A8>4905@;;;?9
@ATNG8:03506:03461
GATGGTAGTGATACAGATCAGACACCAGAAGATCAGGAACTCTAGAAGAATTCAGATTTTTAACACGAGAGTAAACGTAAAAAGAAGGTTTTACAAGACTCACGTTAACAATATTGCAGCAGTACGCACACAATCGAAGCGCAGTAAGGATGGCTAGTGTAACTAGCAAGAATACCACGAAAGCAAGAAAAAGAAGTACGCTATTAACTATTAACGTACCTGTCTCTTCCGAAACGAATGAGTACAGAGTCAGAGCAGAGCTACATCGATCTTGGTAAGTCT
+
BCBB?BABACDCDDBBBCBCCBBBD?BBB?BBCC@@?A?BFCAAAC?AB?A@BBBBCDCC+<7BBBBBAABBCF>B;@@@@@0@C?B6;:;7:BBBBBBBCCCBB@B?CC?BBB?BBBBDBCBCCCCCBBBC?CBBB=??BA??>>:@?BAB@BCCBBBBC?BBBBBB?BC>A@A589AAA;AA=:=ACAA/AD;A:::DEB??;?:==AA:>7=ABBB?BBBC?@A<?=?CC>CBB?AAACBBBCCCAA@ACCBBA@8::>???@ABBA<<393::8@@@?
@ATNG8:03481:03504
GATGGTAGCTCTGCTCTGACTCTCGTACTCATTCGTTTCGGAAGAGACAGGTACGTTAATAGTTAATAGCGTACTTCTTTTTCTTGCTTTCTGTGGTTATTCTTGCTAGTTACACTAGCCATCCTTACTGCGCTTCGATTGTGTGCGTACTGCTGCAATATTGTTAACGTGAGTCTTGTAAATCCTTCTTTTACGTTTACTCTCGTGTTAAAAATCTGAATTCTTCTAGAGTTCCTGATCTTCTGGTGTCTGATCTGTATCACTACCATCGATCTTGGTAAGTCT
+
////)/////66?>=>>666;;9;::44485505=?>8AA9;7;@@;;;>9=;;;;7;=;:;<7;5;;:<<;::9399999'44.5:<<25/00/)/)//)/943433:<8>?;;;<<<8=>>:B?CCCBBBCD?@ACC?CCDCCCCBCCBBDBBAA=A<<5;A@B<@@CD<;;AB>AA@>5<<*0*//::+9<>>>5=9:995555516>??+>;;;;6;8<<7<@ABBBB@C=@@AA??<=;;5;;;;<BBB@@@BB@@999@@2549444::7;7;<7:::<
@ATNG8:03505:03513
TATGGTAGCGAGCGAGTGTGTATACCAGAAGATCAGGAACTCTAGAAGAATTCAGATTTTTAACACGAGAGTAAACGTAAAAAGAAGGTTTTACAAGACTCACGTTAACAATATTGCAGCAGTACGCAGACAATCGAAGCGCAGTAAGGATGGCTAGTGTAACTAGCAAGAATACCACGAAAGCAAGAAAAATAAGTACGCTATTAACTATTAACGTACCTGTCTCTTCCGAAACGAATGAGTACGATGAGAGAGCTCTCTCTACCATCGATCTTGGTAAGTCT
+
BECC?BCCCCCBBCBBBBBCCCBBBACCC@BBDCBB?C@CEBBBBG?BB@B>@C@:;;;;$94=@@BCC?@CCC9B?99;;;*;B>B5;;;&9<A=:95A@;;=C:>;>B?BBC?AABCCCCECCCDEEB@@<@C;;7;BA@AB??=@ADCC?CBBDCCCB?BBBBAA?AA=A??=?>=>=5<<<988888+8A;@AAAABCAA5:5;;;;5;5;ABBBBA@@CDCB?B?CCC>CCC?BABBBBBBB>>>BBBABB@AA=:::>><@@>=<A=<6?;?A?B;::
@ATNG8:03485:03590
GATGGTAGCGCGACGAGCGTAGACCCAGAAGATCAGGAACTCTAGAAGAATTCAGATTTTTAACACGAGAGTAAACGTAAAAAGAAGGTTTTACAAGACTCACGTTAACAATATTGCAGCAGTACGCACACAATCGAAGCGCAGTAAGGATGGCTAGTGTAACTAGCAAGAATACCACGAAAGCAAGAAAAAGAAGTACGCTATTAACTATTAACGTACCTGTCTCTTCCGAAACGAATGAGTACTATGTAGAGCTCTATACTAATCGATCTTGGTAAGTCT
+
?B>>@BBCCCCAB@DGCBBBAA@@A;@@@?@A;;;C<@=@BCA@@C=:949>ABA@@BBB1B>ACBBB???ABE>??@CCCD2CD@C7;;<6<CD@AAABDCCCB:;;;C@C@@=?BBBCDDCBBBDCCCCB?CCCD?BBBA??@@=A=A@@>@CBBBBBC?BBBBBB=@A=:9:>ABBBB;::9;;?CCB/??;>988===?@:=:>BBB=B=??BDC@CBA@@??9?;?AB;BAA<??ABA@???BBB@@A@@AA=>>????;@@CAAAA;B?BE?B??@
@ATNG8:03507:03566
GATGGTAGCGCATATCAGCGCAGCCCAGAAGATCAGGAACTCTAGAAGAATTCAGATTTTTTAACACGAGAGTAAACGTAAAAAGAAGGTTTTACAAGACTCACGTTAACAATATTGCAGCAGTACGCACACAATCGAAGCGCAGTAAGGATGGCTAGTGTAACTAGCAAGAATACCACGAAAGCAAGAAAAAAGAAGTACGCTATTAACTATTAACGTACCTGTCTCTTCCGAAACGAATGAGTACGATGAGAGAGCTCTCTCTACCATCGATCTTGGTAAGTCT
+
7///3:///<;BBCCH@?>B;:955)5;<7<55454.48<<<=>==>?;8??>>B:;;;;;%;<BABCCCCDCCC>DCDDCCC2;;5;;@@@7ABA=B;99BCCCC@C?AA@DDC>ABA?ACEDDDCDCCCCCBCBBC@C@@@CA@@=B?B;;9;DAAAB@?<@@CAAA?BB<@@@9==:9:+787/777777$8=;>878A@=AA<@====@<?<?CFGG@C@A@BBB>A>;;;0;@@??@?BCBBBBBBBBBBCBBBBBB>>>@@<AA??<>870939@9@;;;
@ATNG8:03511:03636
GATTAGTATAGAGCTCTACATAGTACTCATTCGTTTCGGAAGAGACAGGTACGTTAATAGTTAATAGCGTACTTCTTTTTCTTGCTTTCGTGGTATTCTTGCTAGTTACACTAGCCATCCTTACTGCGCTTCGATTGTGTGCGTACTGCTGCAATATTGTTAACGTGAGTCTTGTAAAACCTTCTTTTTACGTTTACTCTCGTGTTAAAAATCTGAATTCTTCTAGAGTTCCTGATCTTCTGGGTCTACGCTCGTCGCGCTACCATCGATCTTGGTAAGTCT
+
BA@>@CBBBDCCCDCCCCCCCBBBCCCCAA>@BBE>AA?A?BBABA?A?AAA@@<@>AAAA>A<@@AABBBB@;<;;;;.9<:=>??7?C@@=@@C@CB<;;>@@>;>A>?>A==9>@@:>:>>>?>>>>;@A@@5<<?A==<<@@>AB=><@69:=<@A<A<AAA@@@@@@;??>DA5A<A7>>@@@.;;777-3-----;;;@:>CDD/A===@=@;>>=D<==@@@;@9<=>>>C;>?AA:BAA??>>???>===>><>@<>>?@@><<9<:=A<ABA@
@ATNG8:03470:03659
GATGGTAGCATCATGCATATCTCACCAGAAGATCAGGAACTCTAGAAGAATTCAGATTTTTAACTCGAGAGTAAACGTAAAAAGAAGGTTTTACAAGACTCACGTTAACAATATTGCAGCAGTACGCACACAATCGAAGCGCAGTAAGGATGGCTAGTGTAACTAGCAAGAATACCACGAAAGCAAGAAAAAGAAGTACGCTATTAACTATTAACGTACCTGTCTCTTCCGAAACAAATGAGTACAGAGAGTACGATATGTCTACCATCGAATCACGAAAGTCT
+
59==7<<===BBCCCCCCC@@?CBE@CBC@BBCCA@=@>??@AAAA???<??@@>:7777$31;:9AACBBCCC8=:;;;;;$9;492955&5<;6;@;BACBBC@DADC?BBB<@?A?@ACCGCAAABBBB@BAAA@BBBBDBBB?BAD@A?ABBBBCCB@BBBBBB?BB@BBB@B999C;@??9?>>>>/>>:>888BBDAA<A;@@@@<@<@ACCC?CCCBBCF>A>AAA9???<>BBCC>>>BCBBBBBBBCCCAABCA@@;@<<<@;A>>>???7?>>>
@ATNG8:03492:03681
GATGGTAGGAGACACGTCGCACACGTACTCATTCGTTTCGGAATGAGACAGGTACGTTAATAGTTAATAGCGTACTTCTTTTTCTTGCTTTTCGTGGTATTCTTGCTAGTTACACTAGCCATCCTTACTGCGCTTCGATTGTGTGCGTACTGCTGCAATATTGTTAACGTGAGTCTTGTAAAACCTTCTTTTTACGTTTAACTCTCGTGTTAAAAATCTGAATTCTTACTAGAGTTCCTGATCTTCTGGGTCTACGCTCGTCGCGCTACCATCGATCTTGGTAAGTCT
+
59=<7;?B?CDBBCAAA><<<<<A<<<<@@>@:=666//;3:)////888969;77;6>*0///(/(/899:333:49=AA?.?>8:8999.9;88288=4=@>>???981798:;>::78@@=B<;;;8827;7;A??<::8;;A7;;?>>?9<96/75516649499>A9>>==99<=<=/=08197<<<,;;7=;--,-9---9;9<1////'////80607;/..899688:>4;77AAC;>>>=7=@?@>>==??????A?@?A<AAAA@?>?<@<@>9>;;;
@ATNG8:03473:03713
GATTAGTGTGTCTCTGAGAGTAGTACTCATTCGTTTCGGAAGAGACAGGTACGTTAATAGTTAATAGCGTACTTCTTTTTCTTGCTTTCGTGGTATTCTTGCTAGTTACACTAGCCATCCTTACTGCGCTTCGATTGTGTGCGTACTGCTGCAATATTGTTAACGTGAGTCTTGTAAACCTTCTTTTACGTTTACTCTCGTGTTAAAAATCTGAATTCTTCTAGAGTTCCTGATCTTCTGGGTCTCTCTCTCACGCACTACCATCGATCTTGGTAAGTCT
+
9667;DBCBBBBBCBBBCDD@@ACA@@BA@<@9;;0;B=A?BBCCDCC@CECCC@C@FCBB?C@CCDCCCCCCACCCDC1CC@BBCC>CBAA?ABEADC?AACCBC@BCBBBBBB@BCD@C@CCCBCB@?;@@@B@ECCAABCCCBAABBAAA?BCD?AA8:8;BBBABBAA=@;;;0;4;;:;;;.9@@@B>BCCCEGCBA@@CCCC5CCBCC@C@BB@BCCCCCC?C?ACDCCC?CCDE>BCBCBBCBABBBCC@@@@?;?@AAA@@@9?;?@=A@@@
@ATNG8:03494:03787
GATGGTAGGACGAGCGTCTGAGAGGTACTCATTCGTTTCGGAAGAGACAGGTACGTTAATAGTTAATAGCGTACTTCTTTTCTTTGCTTTCGTGGTATTCTTGCTAGTTACACTAGCCATCCTTACTGCGCTTCGATTGTGTGCGTACTGCTGCAATATTGTTAACGTGAGTCTTGTAAACCTTCTTTTACGTTTACTTCTCGTGTTAAAAATCTGAATTCTTCTAGAGTTCCTGATCTTCTGGGTGCGCTACAGTCTCTCTACCATCGATCTTGGTAAGTCT
+
<0006<<=:;;;;;;==55655;;7:5559;:59:;=099.4.599<;;;9>><<<0526@BB;G@DBA=A@000,00:;.777.8444)489;166>:<<7<<555@=BBCCCCCC@BBB@D@DGBBB;;;?BAAB>BBBBBBABBCBAAAA@?;@@@<@??C@BACCCC:::9>;;;092929999*9=000)000*996@@>9)////$///-5(-(-/)/799:;<7;7<<;<<;5:355)5:::====<699>@?AA;:6:AA::9@C?CACC@CC;;
@ATNG8:03503:03780
GATGGTAGTCTCAGATAGTCTATAGTACTCATTCGTTTCGGAAGAGACAGGTACGTTAATAGTTAATAGCTGTACTTCTTTTTCTTGTCTTTCGTGGTATTCTTGCTAGTTACACTAGCCATCCTTACTGCGCTTCGATTGTGTGCGTACTGCTGCAATATTGTTAACGTGAGTCTTGTAAAACCTTCTTTTACGTTTACTCTCGTGTTAAAATCTGAATTCTTCTAGAGTTCCTGATCTTCTGGAGATACACATGATACTCTACCATCGATCTTGGTAAGTCT
+
::<<7;;>CBA;;<;;;><666=;?>@B955525==@8==9>6;99995405?=@A=A9@=993:20/8///8:::1/3333$33-333<=788:=8@<=;==,/0/?>?;B@A@@?BC?BBB?B?BFDCCCCD@CCBB?CFEBBBC@@@@@::;BB=;;;=@@=B<A@?@@@A@A?@AACC9@<@=;;;;.:>=@D=EEBBBBAAAA5;;;.;@@@B?B?BD@CICBBAB>B@CBBCCC@A@@?@@@@@CCBCBFCFDHDDCCC>AAA@@@@@=B=AC?BBBB
@ATNG8:03509:03775
GATGGTAGTGTCAGTGCGCGTCGTCCAGAAGATCAGGAACTCTAGAAGAATTCAGATTTTTAACACGTAGAGTAAACGTAAAAAGAAGGTTTTACAAGACTCACGTTAACAATATTGCAGCAGTACGCACACAATCGAAAGCGCAGTAAGGATGGCAGTGTAACTAGCAAGAATACCACGAAGCAAGAAAAAGAAGTACGCTATTAACTATTAACGTACCTGTCTCTTCCGAAACGAATGAGTACTATAGACTATCTGAGACTGCCAAGGCACACAGGGGATAGG
+
=BBB>@@CBBBCBBCBBCA@@;?@@>@CC=@@BBBB?BAFCCCC;:9;D?C@CCC>>>>=,=;=??:88??>=;<6;794444$4:5;2444&4;;8=====??>FAD>@@;:>A69:BCBBBBCCCCAAA@A=@@;;;/;>==@A9969;>>@=@99959A=BDBA?A=9:79CC>ABA@<>9929====,=?<@ACBBA=88066<<??<?=::;::=A99:?@A=?000>8=0000>??899BBC999BBBBBBABBCABBB?A=A6:;A@@@ABB2>>000
@ATNG8:03515:03773
GATTAGTGTGTCTCTGAGAGTAGTACTCATTCGTTTCGGAAGAGACAGGTACGTTTAATAGTTAATAGCGTACTTCTTTTTCTTTGCTTTCGTGGTATTCTTGCTAGTTACACTAGCCATCCTTACTGCGCTTCGATTGTGTGCGTACTGCTGCAATATTGTTAACGTGAGTCTTGTAAAACCTTCTTTTTACGTTTACTCTCGTGTTAAAAATCTGAATTCTTCTAGAGTTCCTGATCTTCTGGACAGAGTGTGCAGATACTACCATCGATCTTGGTAAGTCT
+
<<=9=<<<;@@;;=;;9:::;99455:;;<7;499,5?:?=;;9AABC=@@@;;<,;;=BAD?CACCBAA00/:499;;;(///)499>4>CAA=BBA??B=?ABBDIEHCCBBBCDABBB@B?BAA@AC;;6;BAA?CBBBBBBBCBBBBBCCCA@@@?BC@D@BBB;;;BCC?B;;;;6;@C9;;DDD0AABBB=BBAABBAA@B=BABA0B;;;C@C@DD@BBB;;<D@D@CDEDCC>@@C?CCCCBBBBBBCCCCBBBCCC@BAAAA@??=A?BB?CCAA
@ATNG8:03474:03829
GATGGTAGCATCATGCATATCTCACCATAAGATCAGGAACTCTAGAAGAATTCAGATTTTTAACACGAGAGTAAACGTAAAAAGAAGGTTTTACAAGACTCACGTTAACAATATTGCAGCAGTACTCACACAATCGAAGCGCAGTAAGGATGGCTAGTGTAACTAGCAAGAATACCACGAAAGCAAGGAAAAGAAGTACGCTATTAACTATTAACGTACCTGTCTCTTCCGAAACGAATGAGTACTATGTAGAGCTCTATACTAATCGATCTTGGTAAGTCT
+
?@@B>??CCBCCD;99BBBBBCBBB?BCC@CCEA??<96:=<8>?B?BB?C?EBBBBBBB1B>??;@@@?//.7.55/////$55594:::'07;:00/9:9<==9<9<>9=BB?BC@@ACCCCCCEBBBBC?ABA@>ACBBCBAA=><@0000@@@@>@A?BBCFAB>AB?AB@?BB==>:<=<9>29::+9@;>;;;CA@@B<><>?AA5:7:>BBC@CDAA?BB=?=@CD>CBB?CBBBACCABBCCBB>>>==<=>>888<??@@AAA=C@BB?BA??
@ATNG8:03536:03236
GATGGTAGTGATACAGATCAGACACCAGAAGATCAGGAACTCTAGAAGAATTCAGATTTTTAACACGAGAGTAAACGTTAAAAAGAAGGTTTTACAAGACTCACGTTAACAATATTGCAGCAGTACGCACACAATCGAAGCGCAGTAAGGATGGCTAGTGTAACTAGCAAGAATACCATGAAAGCAAGAAAAAGAAGTACGCTATTAACTATTAACGTATCTGTCTCTTCCGAAACGAATGAGTACTATGTAGAGCTCTATACTAATCGATCTTGGTAAGTCT
+
@@;=;;@CCCBBCDCCA@ADFDCCC@BBB@@ABC::587>?A@??B??;7;:00/:;;;;+;58:8333:=;;;17.0)/000$0:4:*555&5;:5565>54445059>>7<::49=?@BDCEFFCCBA@@B@BBBC;::??AA?@<A?B;;8;AA@BFAB>ACCCCD?BB?BBB=AA888.39:7>>@@?.896;;?KB@>>><A=AAAA:>:>?BCCCCCBAAAA=?=?CC=BBA=@AAA@BBAAABBBB>==AA??==>=@7;;???CC=C?CCADAAB
@ATNG8:03569:03232
GATGGTAGTGTCTATATGAGAGTGTGTACTGATTCGTTTCGGAAGAGACAGGTACGTTAATAGTTAATTGCGTACTTCTTTTTCTTGCTTTCGTGGTATTCTTGCTAGTTACACTAGCCATCCTTACTGCGCTTCGATTGTGTGCGTACTTCTGCAATATTGTTAACGTGAGTCTTGTAAAACCTCTTTTACGTTTACTCTCGTGTTAAAAATCTGAATTCTTCTAGAGTTCCTGATCTTCTGGGATGTGTGCGCAGTGCCTACCATCGATCTTGGTAAGTCT
+
/7//)/7999///////;==566;;7:::////)/99:1//)/)//;99//)55944.4.448;6?7;6;99:<<=9==>>>+;;26;BB<BC;;8;<;8;C=A@>@>B;?@A@B@AB>@@?@C@CCCCCCCC@BBEC?BBB;;:BB@@@6;;@AB?BEEHDD?B?;;<C@@@@@9;0000+0+000/0)/8;;;)---/77<<<=6;;99(9;;=>:>7<@?BBAA?@?;>;??::;@<@AAA<F000A>>@CBB@A@@<@AB<@@@@AAAA?B>AA>000>
@ATNG8:03533:03250
GATGGTAGCGCATATCAGCGCAGCCCAGAAGATCAGGAACTCTAGAAGAATTCAGATTTTTAACACGAGAGTAAACGTAAAAAGAAGGTTTTACAAGACTCACGTTAACAATATTGCAGCAGTACGCACACAATCGAAGCGCAGTAAGGATGGCTAGTGTAACTAGCAAGAATACCACGAAAGCAAGAAAAAGAAGTACGCTATTAACTATTAACGTACCTGTCTCTTCCGAAACGAATGAGTACGATGAGAGAGCTCTCTCTACCATCGATCTTGGTAAGTCT
+
AB@@@C;69CCCCBDCDGCCCDCCB>CCDACCC@@@?B@BDECEBB?BB?B?BBCCCDCC5CACDAAADDDBBB=@B:9:::*;B>C4;<;.<CD@DAABCCDCB?B@CC?BAC@CBAAAABBCCCCCDBCCACCBB?BBBBCCCC@C@C9999BBABBBB@BBBA???CC>>>==??===6999=@CCCC3BB?B999BB@AA<@:??BB8:8;@BBB@CCBBABA<?<@AA<ACD@BBBBBAAABBBBBBBAAABBB?AA?>>:>>><AA996?>@A?C@@@
@ATNG8:03545:03259
GATGGTAGTGCGTGAGAGAGAGACCAGAAGATCAGGAACTCTAGAAGAATTCAGATTTTTAACACGAGAGTAAACGTAAAAAGAAGGTTTTACAAGACTCACGTTAACAATATTGCAGCAGTACGCACACAATCTAAGCGCAGTAAGGATGGCTAGTGTAACTAGCAAGATTACCACGAAGCAAGAAAAAAGAAGTACGCTATTAACTATTAACGTACCTGTCTCTTCCGAAACGAATGAGTACGAGAGAGCACACGTGTCTACCATCGATCTTGGTAAGTCT
+
4444.4444556==>>@<<;==;:7:;=7;99444.48;:9555:6:97=744488=<<):.3373338333=5346>???+;;59.555&//:4/--6--/:;6<9<<5:5404=446>>666=<;:;=@:AA<D=??>?@=@@=A>A;;59::345:>6====770333,37,3333,3553222222#28389;655@BD=F8<788;?;<=A@@;@?@@@?@=?=?CC=BAA<>?ABCBBBCCCA@ABBBBAAA>>????=A=>===??<B@BC>AAA@
@ATNG8:03547:03253
GAGAGGTGCGAGATGAGTGTATCACGAAGAATCAGGAACTCTAGAAGAATTCAGATTTTTAACACGAGAGTAAACTTAAAAAGAAGGTTTTACAAGACTCACGTTAACAATATTGCAGCAGTACGCACACAATCGAAGCGCAGTAAGGATGGCTAGTGTAACTAGCAAGAATACCACGAAAGCAAGAAAAAGAAGTACGCTATTAACTATTAACGTACCTGTCTCTTCCGAAACGAATGAGTACGAGAGTCAGAGCAGAGCTACCATCGATCTTGGTAAGTCT
+
-,,,,(,---//5599;:954444444.44.4:::)/)/::7:;;7;B?B@CA9:9;;;*;;@CCCCBCBBDD=BB@CCDD3CC@C>AAA8@@@<?:::@CABA=A?CC@???<??BABBBBBBBFBBBCD@CCBC@BBA@??>?9?<@@@=@CCAAABC?AABBBB?AA>???:??@@@9<78088877(5;6>8;:BBAAA<>:>=@E<>;?@B;;6;AAAAAB@B@CCC<BBB>?@@BBBBAAABBBB>>@AACCBABB76/6<<99:==0708=7ABBB
@ATNG8:03555:03260
GATGGGTAGGCACTGCGCACACATCCCAGAAGATCAGGAACTCTAGAAGAATTCAGATTTTTTAACACGAGAGTAAACGTAAAAAGAAGGTTTTACAAGACTCACGTTAACAATATTGCAGCAGTACGCACACAATCGAAGCGCAGTAAGGATGGCTAGTGTAACTAGCAAGAATACCACGAAAGCAAGAAAAAAGAAGTACGCTATTAACTATTAACGTACCTGTCTCTTCCGAAACGAATGAGTACATAGATATACGTATAGCTACCATCGATCTTGGTAAGTCT
+
6;;>>7<=C866<=B;<<A@CDBBBD=AAC;>A?A@A4:29=9////)/:)/)/43333333#3683333383338.3355555$55.5.555055<9;666<<<<A=@=?C=@AB>AABACFGECCCDDBBBA>A=:939>;=AA=B?B?A@?99:>;::;C>@=@BBB>BC<AA=6::?88/6663555576%7=9=;;;A>??@<@;>>??:=9=>B@@=?CAAACC?B?BCD=BBC?:::BBBCCCB?????AAAAA???AAAD<AA;;<@??;?=AA<@>>>
@ATNG8:03560:03287
GATGTAGCGCACACATAGATACAGTACTCATTCGTTTCGGTAAGAGACAGGTACGTTAATAGTTAATAGCGTACTTCTTTTCTTGTCTTTCTGTGGTATTCTTGCTAGTTACACTAGCCATCCTTACTGCGCTTCGATTGTGTGCGTACTGCTGCAATATTGTTAACGTGAGTCTTGTAAAACCTTCTTTTTACGTTTACTCTCGTGTTAAAAATCTGAATTCTTCTAGAGTTCCTGATCTTCTGGTATGACTAGTGTACTACTACCATCGATCTTGGTAAGTCT
+
<=>;;<==?CCCCCCBBBB<<<><<;;;<<<95/-8168(--0---88:;7>;<;;:>8555<05.5:<99::5/+/:::+::+///>>309738177=6<<6///7:AACCCBCCCC@CDE@C@CCECCHCC@BBBB>BCCCEDCCB:;;EEHFC@CCB@CCAC@BAABCCC@@?A@CCD;B?B?CFEDE3DDBBC?C;;;@@B;;<;AAAA0@C@AAACIDE@CCCCB@A?A@CBBBAA7;;B?CDBBBEBBBBBC;==GGJFF@DCCDGCCC@C@DC@BBB@
@ATNG8:03562:03273
GATGGTAGTACATGATAGACGACACCAGAAGATCAGGAACTCTAGAAAGAATTCATAGATTTTTTAACACGAGAAGTAAACGTAAAAAAGAAGGTTTTACAAGACTCACGTTAACAATATTGCAGCAGTACGCACACAATCGAAGCGCAGTAAGATGGCTAGTGTAACTAGCAAGAATACCACGAAGCAAGAAAAAAGAAGTACGCTATTAACTATTAACGTACCTGTCTCTTCCGAAACGAATGAGTACTGTATCTATGTGTGCGCTACCCATCGAATGAGGTTAGTCT
+
ABBC@CB@?@B996=;;;<<:///<,//<4559/0/6:6787/0///(/81823//////;:;;%7152,----(-77718777;;;;%33,3,333&333,338886657-5498477735557;??DCCCCBCABA>A;99;?@CCABA@8:5>>5;<=?>AEEA<:;@AA?BB?AAA2999937778788888%9<5;778A?A??<?<A;;;;>=@@CDD@CCBBBBC?B=;;;/;;;5;<?@?89=90//6//3339998877333(3327838=<<9>755544
@ATNG8:03533:03319
GATGGTAGTACATGATAGACGACACCAGAAGATCAGGAACTCTAGAAGAATTCAGATTTTTAACACGAGAGTAAACGTAAAAAGAAGGTTTTTACAAGACTCACGTTAACAATATTGCAGCAGTACGCACACAATCGAAGCGCAGTAAGGATGACTAGTGTAACTAGCAAGAATACCACGAAAGCAAGAAAAAAGAAGTACGCTATTAACTATTAACGTACCTGTCTCTTCCGAAACGAATGAGTACTATGTAGAGCTCTATACTATCGATCTTGGTAAGTCT
+
BBBC@CCCCCDA9:9B?;@CAABBBGCGCABBBBBB=A>@CBCCBB???<?=@@BBBCBB5BACCCBBCCDBBB>BBCCDDD5BB?D<BABA0ACC@CCBCDDBA@>A?BB?CBC>AABBCABBBCCCCDBBB@CCBB?BBDBBBAA>CACGCBBBCCCCDD@BBAABB???=?CD?BB>>>7>=>;::9999%9@;?99:BBBAA8;7:A>?:>:>BDCD@CC@@@CB@B@CBB=C@@>?BCBBBCCCBBBBBAA@CBBA<<<==??AA><<8B@CC@CA@@
@ATNG8:03555:03379
GATGGTAGCTCTGCTCTGACTCTCGTACTCATTCGTTTCGGAAGAGACAGGTACGTTAATAGTTAATAGCGTACTTCTTTTTCTTGCTTTCGTGGTATTCTTGCTAGTTACTCTAGCCATCCTTACTGCGCTTCGATTGTGTGCGTACTGCTGCAATATTGTTAACGTGAGTCTTGTAAAACCTTCTTTTTACGTTTACTCTCGTGTTAAAAATCTGAATTCTTCTAGAGTTCCTGATCTTCTGGGTGCGCTACAGTCTCTCTACCATCGATCTTGGTAAGTCT
+
9900+//5:=BECCCCCGCCCCBBABBBAA>=8=999/9C?C@BBCCICD@CCBBA;@=@BBC?C@BCBC=B969;>BCCC3CC?AACD?C=>=*0//49><CDDBBC@AA@?@?@@>ABC@D@DBBCCBBG@CCCC?BBCCCCCBCA@@CCBCD@AA?=A@=@=@ABBCCBBA=@;;;<.;=A=<;;<;*;AA@B=BABACCD@>>4:9:9*9@@BB@B?BB?AABCBBB?B@BBBBBA?99<<0;ABA@@BBBAA@CBBBBBB@B@@@@AAC@IACCACC;;
@ATNG8:03562:03387
GATGGTAGGCGTGTGAGAGTCTGCCCAGAAGATCAGGAACTCTAGAAGAATTCAGATTTTTAACACGAGAGTAAACGTAAAAAGAAGGTTTTACAAGACTCACGTTAACAATATTGCAGCAGTACGCACACAATCGAAGCGCAGTAAGGATGGCTAGTGTAACTAGCAAGAATACCACGAAAGCAAGAAAAAGAAGTACGCTATTAACTATTAACGTACCTGTCTCTTCCGAAACGAATGAGTACTATGTAGAGCTCTATACTAATCGATCTTGGTAAGTCT
+
CCCC?BCC@CBBBBCBCCB@AA@AA6<CCFCCCCBC@B?BBCCAAA@DE@B??>>=>??A2A>ABBAAABCCCD>BA?>=>>.=A=A6>>>5=AA==<==A>>>><A<AA<@>A5;;@@@@@@<>>AA;;;@;>>>>9>AAA>>==9>;>;;7;>>>>?AA;@>>?BB?BB=A>?<>>?@@8>;:477777(7:5;@@@B????=A=?<<@:@;@=;;;;>>>A>>@9=9>ED:<AA@>::A:::;;;A@@BBBB===@@@@>C:AA?A<<<9>9>A;>=;;
@ATNG8:03535:03489
GATGGTAGCTCTGCTCTGACTCTCGTACTCATTCGTTTCGGAAGAGACAGGTACGTTAATATGTTAATAGCGTAACTTCTTTTTCTTTGCTTTCGTGGTATTCTTGCTAGTTACACTAGCCATCCTTACTGCGCTTCGATTGCGTGCGTACTGCTGCAATATTGTTAACGTGAGTCTTGTAAAACCTTCTTTTTACGTTTACTCTCGTGTTAAAATCTGAATTCTTCTAGAGTTCCTGATCTTCTGGGTGTATCAGCGAGTATCTACCATCGTCCGTTAGAAGTCT
+
:CBB?BCB@B;;BBBCCCBBBC@@@<<<==<<?:;4909:7<8<<;;;@@9ABB=;69500///)/5====@9929@;99555$5;;1566>5<<<:6:/.*-8(--//9;8======59499:5::@A@>@>?A:?;<@:>;>;<@996;;;<<<@B<996:BB@D699959?>==<@4949*45:545555$4:<@>6C9:9@@9955.555'59=9949=@A=?A@@?;C9B?BBBBCC?AADE>CBCCEGCBBBBBBADDCCGACCBBBB<@@=AAB=ABAA
@ATNG8:03520:03544
GATGGTAGCGCGACGAGCGTAGACCCAGAAGATCAGGAACTCTAGAAGAATTCAGATTTTTAACACGAGAGTAAACGTAAAAAGAAGGTTTTACAAGACTCACGTTAACAATATTGCAGCAGTACGCACACAATCGAAGCGCAGTAAGGATGGCTAGTGTAACTAGCAAGAATACCACGAAAGCAAGAAAAAGAAGTACGCTATTAACTATTAACGTACCTGTCTCTTCCGAAACGAATGAGTACAGAGAGTACGATATGTCTAATCGATCTTGGTAAGTCT
+
BDED?CCCCBBBDDCCCCCCCBBBB=BBB?BB@ABC@C>AABCCCB?BB?B@BB>>@BBB2C?BBBDCCC???C>BBCCCCC5DD@C;@@@7?@B=AA@@@AA?@>?@AA?BAA89:BABCCCCCBBBBBBB@DCBB?AABCCCBB>C?B@A?BBABBBBB?BBBAAB@CD=AAB?AA???8<>:988888(6>9=888BBB??;?=AAAA<?;?@A@@=@CC@AAB?B?BBC@BBB<??BBBCBCCCBA?AACCCC@@@AA>=7=>B@===,/,/:6::/7
@ATNG8:03545:03521
TATGGTAGCGCATATCAGCGCAGCCCAGAAGATCAGGAACTCTAGAAGAATTCAGATTTTAACACGAGAGTAAACGTAAAAAGAAGGTTTTACAAGACTCACGTTAACAATATTGCAGCAGTACGCACACAATCGAAGCGCAGTAAGGATGGCTAGTGTAACTAGCAAGAATACCACGAAAAGCAAGAAAAAGAAGTACGCTATTAACTATTAACGTACCTGTCTCTTCCGAAACGAATGAGTACGAGAGTCAGAGCAGAGCTACCATCGATCTTGGTAAGTCT
+
AA;;7;AB@AABBBHCDBCCBB:9:7<CC@BCEC::5;<@@BBHDC?BB@D@BAC9999-:8==B>CDDBABB<ABA@@@@0@B>B<BBB9BBB?BCC:;:CAA>B?BD@BAB?BBBABCCC@AACBBBCD@CAA@@BCCCDCBB=@>@CC?CCBBBCCB@@@AAAA@BB<>>D=@@9999+9::3:@@@@2@A>?>>>A@@@E<?<>>?@7;6;CCAA?ACA@@@@?B?BAA<A;;6;@??:::@AAB@????BBBCCAAA?>?@CB>>@>=<080987AA@A
@ATNG8:03552:03642
GTGGTAGGTGCACATGAGTGTATCCAGAAGATCAGGAACTCTAGAAGAATTCAGATTTTTAACACGAGAGTAAACGTAAAAAGAAGGTTTTACAAGACTCACGTTAACAATATTGCAGCAGTACGCACACAATCGAAGCGCAGTAAGGATGGCTAGTGTAACTAGCAAGAATACCACGAAAGCAAGAAAAAAGAAGTACGCTATTAACTATTAACGTACCTGTCTCTTCCGAAACGAATGAGTACGATGAGATCTCGTGTGCTACCATCGATCTTGGTAAGTCT
+
4455;;;:?@@B@<966<@@?A;;6;??9?@@;947@;@A>;<<@9<<<?:==>@====,=9>A@BBBB::9B:@?@@CCC1@@>@2999&4@::>???>?A9:99@CC?BBC<>>BBCBBCCGBCBBBCE@EFA@@@DCABB995;@CAB?B@@@BAAB?BBCCCC@BC????>AAAAC<A@@;::9:99%0<76///;9>?@<@<>>@@<>:>>BA@=@BBABBD@C@BBC?CAA?ACDBBAC9:999@@?????989<7<<=4;;8:9999050582:://
@ATNG8:03555:03641
GATGGTAGGTGCAGCATGAGTGTAGTCCAGAAGATCAGGAACTCTAGAAGAATTCAGATTTTTAACACGAGAGTAAACGTAAAAAGAAGGTTTTACAAGACTCACGTTAACAATATTGCAGCAGTACGCACACAATCGAAGCGCAGTAAGGATGGCTAGTGTAACTAGCAAGAATACCACGAAAGCAAGAAAAAGAAGTACGCTATTAACTATTAACGTACCTGTCTCTTCCGAAACGAATGAGTACGATGAGAGAGCTCTCTCTACCATCGATCTTGGTAAGTCT
+
/:9:5<::39990//<<<?>@;;:56>8>>A>@;55547;7;BD@@@B?BA6;5:;944444$45:<>>CCH;9:C=CBBA@@@+BB=C5;;9&444.5:::<B?BD3:37;1;894:8?>CDCDCCCCBCBBB>BBBB@EBB?@@@@9<8<00*/;><@;=B8@A?A?@<?@<@AA=AACBA=999<A@CCC3CC::888>D@@@<@;?>?A=A:==BAA?ACCDCCC@C@BBB=A;;6;::A@@AA@978<??@CBCDECC?7856;765:77:,3.3;6;555
@ATNG8:03562:03646
GATGTAGAGAGACTGTAGCGCACCCAGAAGATCAGGAACTCTAGAAGAATTCAGATTTTTAACACGAGAGTAAACGTAAAAAGAAGGTTTTACAAGACTCACGTTAACAATATTGCAGCAGTACGCACACAATCGAAGCGCAGTAAGGATTGCTAGTGTAACTAGCAAGAATACCACGAAAGCAAGAAAAAAGAAGTACGCTATTAACTATTAACGTACCTGTCTCTTCCGAAACGAATGAGTACTCTCAGACGCTCGTCCTACCATCGATCTTGGTAAGTCT
+
5::9::<<=AABD>?BBCCCBB=>8><<8<=<<;<05.3::84558;;7=8888==>=?+=144433;;888;23344444$596<7@@@7@@@=@;@@DCCBB@C@CC?CCB?BBCBCBBCCDDDDBBBB?AAAA?@?AC:::?<:6..*--557799:4:<<<==7;;>>?>>A@@??3;;=8:;==>>'<<.5577;;>@@=B=6667396759BB?CBCCBBB?C<??@9>8828;;@@A???BAA=8859:>=7718>>8==;;;>>>:A=@??BBBB
@ATNG8:03523:03651
GATGGTAGAGAGAGCTCTCTCATCGTACTCATTCGTTTCGGAAGAGACAGGTACGTTAATAGTTAATAGCGTACTTCTTTTTCTTGCTTTCGTGGTATTCTTGCTTAGTTACACTAGCCATCCTTACTGCGCTTCGATTGTCGTGCGTACTGCTGCAATATTGTTAACGTGAGTCTTGTAAAACCTTCTTTTTACGTTTACTCTCGTGTTAAAAATCTTGAATTCTTCTAGAGTTCCTGATCTTCTGGGTCTACGCTCGTCGCGCTTACCATCGATCTTGGTAAGTCT
+
ABBB:CCCBBBB;:9BBB@AAB>>CB@B999A8A@@A;@D>B?BBBAB@A<@?@=@;?=ABAB?C>==BBD@@<=8:::99);82888808;:=6>77/77/373,37;478877999;8::<@=AA>>;8:>=BBA=7;///3356:9<<;:6775./...3:48488;>:9:<<8<9==>.=-/-/6>=>,;7779-6-----69/5-5666$555/5:6;4886;;;///95=7:>>::;+//77.777;;>??<:::/--33-3717=77:6676;6;:9=??@
@ATNG8:03526:03671
GATGGAGTGTCATATGAGAGTGTGTACTCATTCGTTTGGAAGAGACAGGTACGTTAATAGTTAATAGCGTACTTCTTTTTCTTGCTTTCGTGGTATTCTTGCTAGTTACACTAGCCATCCTTACTGCGCTTCGATTGTGTGCGTACTGCTGCAATATTGTTAACGTGAGTCTTGTAAACCTTCTTTTACGTTTACTCTCGTGTTAAAAATCTGAATTCTTCTAGAGTTCCTGATCTTCTGGATAGCGACGCGATATACTACCATCGATCTTGGTAAGTCT
+
<=>=7::555<<<<ACC@@@BBBDBBCCC@@?@CCD=B:=@DCCCCBB@BCCCEAD?BBBD@E@C@@@CGCCG=;;;;;);=:=?CG>B<CC@BAA?BC@BB;=;CAGIGEEDCC?BBBAG?BBBCBBBC?BBCC@CCCBCBCCDECCDBBBB?AAA>AA>A?@@ABCBCBC<@;;;0:9>9:;;;.9:=>>,:;BABBBBCB2::99$95995157><7<@999?@8@?BBAB??;?>>4>;>?>>A@@@@;??@BBBBB@BDBBBBBB>A?AB?CAAA
@ATNG8:03534:03691
GATGGTTGAGTATGCATGTGTATCTCCACGAAGATCAGGAACTCTAGAAGAATTCAGATTTTTAACACGAGAGTAAACGTAAAAAGAAGGTTTTACAAGACTCACGTTAACAATATTGCAGCAGTACGCACACAATCGAAGCGCAGTAAGGATGGCTAGTGTAACTAGCAAGAATACCACGAAAGCAAGAAAAAGAAGTACGCTATTAACTATTAACGTACCTGTCTCTTCCGAAACGAATGAGTACGAGAGAGCACACGTGTCTACCATCGATCTTGGTAAGTCT
+
--66(-(-588:///9//5<55444<.///73///8/5.58<BBCHCC@CFAC@BBCFDDDD2CACBBBCDEDCCC?DABACCC2AA?B?BDD9A@C?CDAB@?@8939?@@=ACC?BAAABBCBBBBBBBCAA>ACBB?BBAA@@784;?@@A>ABCBBBBB@BBBBBB>@?:>>>8>:===6888=AAAAA/@@;=8::>>>>?9=:=>?@7;7:@BBB?BBBBACA=@=@AA<ACC@CAAABBBBBBBBBAAAAAAAA@?@@>>9>A====::4?:?@=B;;;
@ATNG8:03569:03653
GATGGTAGCTCACGTACGTCACACGTACTCATTCGTTTCGGAATGAGACAGGTACTTAATTAGTTAATAGCGTACTTCTTTTTTTCTTGCTTTCGTGGTATTCTTGCTAGTTACACTAGCCATCCTTACTGCGCTTCGATTGTGTGCGTACTGCTGCAATATTGTTAACGTGAGTCTTGTAAAACCTTCTTTTACGTTTACTCTTCGTGTTAAAAATCTGAATTCTTACTAGAGTTCCTGATCTTCTGGTAGAGCGTGCATATATCTACCATCGATCTTGGTAAGTCT
+
4499.4444555555<5555;555599555554555;2;?29.5444;:99.9=4713285344.4.49>?A;@@B?BBBBAAA#:919=>>7?CCC@A@@:00+////772;:=:;:<>9:?>>B>CDB@???>?BBBB?@A@CCCBBBBBAA999?:868;@@;@<@@@B@A@??<??@@>/>1818///)/<<=@//.9//*.;A>>9>@AA/===>@7=7==///=@@=AA<A=>==?>>:=@@=@@AA@=>=BAA@AAA>==@@=A???@@>><><@@=A??=
@ATNG8:03560:03701
GATGGTAGTAGTACACTAGTATACCAGAAGATCAGGAACTCTAGAAGAATTCAGATTTTTAACACGAGAGTAAACGTAAAAAGAAGGTTTTACAAGACTCACGTTAACAATATTGCAGCAGTACGCACACAATCGAAGCGCAGTAAGGATGGCTAGTGTAACTAGCAAGAATACCACGAAAAGCAAGAAAAAGAAGTACGCTATTAACTATTAACGTACCTGTCTCTTCCGAAACGAATGAGTACTACTCTCAGAGACACACATCGATCTTGGTAAGTCT
+
@?:;45<>A@@@A@C@ECCCBBCC@CCC@CCA@@C=@=AAAA@AA>9949<A@@AAA@@.>9<<=>>>BCABA1:655888(8:4:1776,58>08568AAAAA<@<@B<AA@:@@AA@;=>>>@A<=<<?8<===:>AA==>//,/5:;>;@989??AA<A???AA=AA=@;;3:=////)///)/<@@@,==7A???BA>;;5:5:>?@<@>AB888>F>>>@?>:>9:::-88A;?<=<//////89<<>>@@AAAAA;;;@>====<A6;??B>>>
@ATNG8:03525:03783
GATGGTAGTGTCAGTGCGCGTCGTCCAGAAGATCAGGAACTCTAGAAGAATTCAGATTTTTAACACGAGAGTAAACGTAAAAAGAAGGTTTTACAAGACTCACGTTAACAATATTGCAGCAGTACGCACACAATCGAAGCGCAGTAAGGATGGCTAGTGTAACTAGCAAGAATACCACGAAAGCAAGAAAAAGAAGTACGCTATTAACTATTAACGTACCTGTCTCTTCCGAAACGAATGAGTACTACTCTCAGAGACACACTAATCGATCTTGGTAAGTCT
+
:;;>9>BBC@;;>AA;@>CBC=ABA=@BB=@@@A@@<@=A?D@??C<??>B?BBA:9:::(:399???>BB@??88795999$5=9=2999&9;<8<<<?>@=<<9<:BB@CCB58999;@AABCC@@ABBB@B@@@6::??AAAC?C?B;;9;BA@AA@A>DCCBBB?BB?BBB@AAACD>BB?<?????/?A=>=>?BBBBA=A;?>>>;?8:;@AA?ACCCEEE?B=A?D>CBA@CCCAAABCBBBBBBBBBB@@A===??=888;;==8A?BD@CCBB
@ATNG8:03538:03761
GATGGGTAGGTGCACATGAGTGTAGTCCAGAAGATCAGGAACTCTAGAAGAATTCAGATTTTTAACACGAGAGTAAACGTAAAAAGAAGGTTTTACAAGACTCACGTTAACAATATTGCAGCAGTACGCACACAATCGAAGCGCAGTAAGGATGGCTAGTGTAACTAGCAAGAATACCACGAAAGCAAGAAAAAGAAGTACGCTATTAACTATTAACGTACCTGTCTCTTCCGAAACGAATGAGTACAGAGAGTACGATATGTCTACCATCGATCTTGGTAAGTCT
+
:<<<<1:450599;7/////<>;555<75445:44443-4.3455666:>@7<7<4444444$57<<666<<A===8;>@???@+BB?A;AA?3?>>:=<<<<99::6=083.3>=9@B99;JCCCCCBAB@;;59>993:<<9::::497;0/)//////7:6:<<<=>=>>000:;;;/77.7<<8;;;;;,7;;==?;::@??;?:===A170659=>:?BB>=7>*0)///*/77)-/:0//::;;>>CB;;;;00/6>><@@=@86297798<556.2555
@ATNG8:03551:03751
GATGGTAGCTCACGTACGTCACACGTTCTATTCGTTTCGGAAGAGACAGGTACGTTAATAGTTAATAGCGTACTTCTTTTTCTTGCTTTCGTGGTATTCTTGCTAGTTACACTAGCCATCCTTACTGCGCTTCGATTGTGTGCGTACTGCTGCAATATTGTTAACGTGAGTCTTGTAAAACCTTCTTTTTACGTTTACTCTCGTGTTAAAAATCTGAATTCTTCTAGAGTTCCTGATCTTCTGGGATGTGTGCGCAGTGCCATCGATCTTTGGTAAGTCT
+
@@@C@BABCC<B<>>><<><@@@A@A799??:@B@@<BB@B@CCAAACC?BADBBAC?AABB?D@BBBBBAAAA?@@FFD2BB>BACC=DB><+000,00+00//=>9=B=AA@A@?????C<??=A>=@@===>@:>>>@@@>>>?@;;888=9=<=7;;5;<;;;BA@@@@<A????5?=A:>>@@@/@A@@@8>?DDAA????:>==>/?>>>B=B=@@<??@@>>><@<A<89//--;;;4;-//=<@;;;AAAAA=AAABAA78717<==;?;;;
@ATNG8:03559:03769
GATGGTAGTACATGATAGACGACACCAGAAGATCAGGAAACTCTAGAAGAATTCAGATTTTTAACACGAGAGTAAACGTAAAAAGAAGGTTTTACAAGACTCACGTTAACAATATTGCAGCAGTACGCACACAATCGAAGCGCAGTAAGGATGGCTAGTGTAACTAGCAAGAATACCACGAAAGCAAGAAAAAAGAAGTACGCTATTAACTATTAACGTACCTGTCTCTTCCGAAACGAATGAGTACTGCGTCTCACTCTCGCCTTCCATCGATCTTGGTAAAGTCT
+
8944.49:455;?695;:>:;;@BC;B9;59@:544.44)444489:7<<7>;47565==>+;7;B><;9B<=BC=@?CDDDD1BB>B=AAB7@CD=;;::9;@;;6;?AA?BBB>BABCCACCEECBBBCEFICCBB@B@@@BBBA>B@B;;69@@@B>@BACCCA@@@DC@DBB>@@::9,8881898989$9><;>=BA@AAA16328AA<A=@@AA@=@C;;;AA?A=@A@699C688CBBAABAA?AABB;;;BABBA=A>@499??;B==8>=BBA>DBBA
@ATNG8:03535:03831
GATGGTAGGAGACACGTCGCACACGTACTCATTCGTTTCGGAAGAGACAGGTACGTTAATAGTTAATAGCGTACTTCTTTTCTTGCTTTTCGTGGTATTCTTGCTAGTTACACTAGCCATCCTTACTGCGCTTCGATTGTGTGCGTACTGCTGCAATATTGTTAACGTGAGTCTTGTAAAACCTTCTTTTTACGTTTACTCTCGTGTTAAAATCTGAATTCTTACTAGAGTTCCTGATCTTCTGGGCTGCGCTGGATATGCGCTACCATCGATCTTGGTAACGTCT
+
88;=6;=@;@CCC@@===@@?>??=<<<==<=75444)/:5:)///:::;8;=<<A=B;:84:8>;=B==<<;8>999:9+39495655&59<<6;;=8?@>AABBAA;::<<>A==:;AA:?;===<;77:7>?>><>@@A>@@===@@@;;;<5;99<>@<>;>EDA>=>AB:=;;;;/:4:4:;:::+:AABD9@@@=>>?===0776(8::;?<?=CB<AA@@@9<<<A<A@@?AA=@///)///-66--(-66,,---88828577555;28236057;;;
@ATNG8:03562:03819
GATGGTAGTAGTACACTAGTCATACCAGAAGATCAGGAACTCTAGAAGAATTCAGATTTTTAACACGAGAGTAAACGTAAAAAGAAGGTTTTACAAGACTCACGTTAACAATATTGCAGCAGTACGCACACAATCGAAGCGCAGTAAGGATGGCTAGTGTAACTAGCAAGAATACCACGAAAGCAAGAAAAAAGAAGTACGCTATTAACTATTAACGTACCTGTCTCTTCCGAAACGAATGAGTCACACTCTCATATGACACTATCGATCTTGGTAAGTCT
+
84458:;7>00/9:<<=@?@CCBBC?BBB@BBBFCCABACC@@@BB?CB@D@CDCBBBBB1@=@CBBBCCCCCC>::;BCCC5CD@B@CCC;HGEADCCCCCBBB;?;??;?@>9????@CCCEFCDCBA::4;@;;6:DAABB::4<@B;;6;C:::CBB@CBBBBB?BA>9:9:?@>@@9?8819::::;':A=B>==?@@=>:=;?>?>:=:==ACC@BBAAA:93:39==5=@@=ABCDDAAABBBB@AA@@@???AAAAA???@;;5;7;:5::;:
@ATNG8:03566:03819
GATGGTAGCGCACACATAGATACAGTACTCATTCGTTTCGGAAGAGACAGGTACGTTAATAGTTAATAGCGTACTTCTTTTTCTTGCTTTCGTGGTATTCTTGCTAGTTACACTAGCCATCCTTACTGCGCTTCGATTGTGTGCGTACTGCTGCAATATTGTTACGTGAGTCTTGTAAAACCTTCTTTTACGTTTACTCTCGTGTTAAAAATCTGAATTCTTCTATAGTTCCTGATCTTCTGGCTCTCGTAGACAGATACTACATCGATCTTGGTAAGTCT
+
ABBB?BBBBBCEDCCBBCCCCBCBBBBBBCBB?ABBC=CD>A@AICGDDD?BCB@@=@>AABB?C?CDBB???B@:99999):A?BCCC>CBCC?C::6:A;@?BBCDACCCCCCCC?CCC?B?BDCCCCCC@CCCC>AACBBBBBCCCCC@A?D?CCC?BB?BAABCCCBBB?BBCBB9D>@<9999*;BBBC>BBDCCCCCCB?BBBB5CCCCC@C@CC?CCCCCAA?B?BBCBCC?A9999CCBCDBBBCBBBBBCDCCCAABCCA@@=?;??<AABB
@ATNG8:03574:03227
GATGGTAGCGGCAGTATCAGCGCAGCCCAGAAGATCAGGAACTCATAGAAGAATTACAGATTTTTAAACACGAGAGTAAACGTAAAAAGAAGGTTTTACAAGACTCACGTTAACAATATTGCAGCAGTACGCACACAATCGAAGCGCAGTAAGGATGGCTAGTGTAACTAGCAAGAATACCACGAAAGCAAGAAAAAGAAGTACGCTATTAACTATTAACGTACCTGTCTCTTCCGAAACGAATGAGTACTATGTAGAGCTCTATACTACCATCGATCTTGGTAAGTCT
+
//77)44:45.5555666===;6659<05556555544.4.4:4455==69928-333333333$33(3888733333919333333$394;6<;;+3387<:BBBBBBB?BA;;7:??49@??BBCEAAA@@BBBB@@>@B?BBBA???=9=9==?9?@AA????:????A?<;;5:;;:?>CAD;D@@:@BABB.5528/..57999+/-...8).).8<<<8?B@@@AA=@=;;;0:?@????@@@000@@@@BBBBBBBB988==>=A888==@@<?;>>5A<;;
@ATNG8:03589:03271
GATGGTAGTAGTACACTAGTCATACCAGAAGATCAGGAACTCTAGAAGAATTCAGATTTTTAACACGAGAGTAAACGTAAAAAGAAGGTTTTATAAGACTCACGTTAACAATATTGCAGCAGTACGCACACAATCGAAGCGCAGTAAGGATGGCTAGTGTAACTAGCAAGAATACCACGAAAGCAAGAAAAAAGAAGTTACGCTATTAACTATTAACGTACCTGTCTCTTCCGAAACGAATGAGTACTATAGACTATCTGAGACTGCCAAGGCACACAGGGGATAG
+
BJBB?BDCCBBBBCCCCDDDCCBBB?BDD@BBAC:96;=@CBBCCC@CC?C@CC>88889.:?CFBAAAD@AAF;?<;;;;;*;C?C?CCC<<;;@FE;;;CB?@>?@CC?B?@6::@@BBDCCCBBBBDCC@BBBB999BBBAAB>B?B@@=ACCBBBAA?:9:@BB@EK?BAA9==999+7771//////%-72--*--==A??<?<?@?@<@<>>ABB?BAA@@?D?C?ABD>DDC<??CAAABBAA>A??>B@CCB::9C@@@>C<@:@><<?9889+9@>=
@ATNG8:03598:03271
GATGGTAGACATATCGTACTCTCTGTACTCATTCGTTTCGGAAGAGACAGGTACGTTAATAGTTAATAGCGTACTTCTTTTTCTTGCTTTCGTGGTATTCTTGCTAGTTACACTAGCCATCCTTACTGCGCTTCGATTGTGTGCGTACTGCTGCAATATTGTTAACGTGAGTCTTGTAAAACCTTCTTTTTACGTTTACTCTCGTGTTAAAATCTGAATTCTTCTAGAGTTCCTGATCTTCTGGGTCTACGCTCGTCGCGCTACCATCGATCTTTGTTAAGTCACACCGACTGCCCT
+
AFDD?CCCCBBCHGCBBAACC;9;:::??CDCABBBB>??=@?AA???A@8>>?>>=B=ABBB7B??=>AA@=9:122222$293:878,89:7>AA:699*./886;37>>???8838@A<B=>>>??>>>=A@??187<===>>A888C>>>?388@<@D=A:=>A>>>>==9=>>ED;D=B======.=A=;;1666///:769/776(255592828837<<?>9979557///:5::BB599;673666-//77@===>=A???>::9:177179=@=BA==26665222,2
@ATNG8:03598:03273
GATGTAGTGTCAGTATGAGAGTGTGTACTCTATTTGTTTTCGGAAGAGACAGGTACGTTAATAGTTAAATAGCGTACTTCTTTTTCTTGTCTTTCTGTGGTATTCTTGCTAGTTACACTAGCCATCCTTACTGCGCTTCGATTGTGTGCGTACTGCTGCAATATTGTTAACGTGAGTCTTGTAAAACCTTCTTTTACGTTTACTCTCGTGTTAAAAATCTGAATTCTTCTAGAGTTCCTGATCTTCTGGTAGAGCGTGCATATATCTACCATCGATCTTGGTAAGTCT
+
,,,,,,,,,-////<<<66555444///////:;1////&/;280443;8???AD998@B?@?9:387(33;;9::98,33333$3</35555,335//(---0-.(.53.26:===@@==B@BDC@B?CCCCCCCC>AB@@=@BBBBBBCCCCDCBAAA@BBB?BB?B?BBCCDDCDC@CBBBB9@<@>;;;;.;BAAC=B@@BCCHFFHACCCC5CDABCAE@CC@CCCCCBB@B@:::CBC;@:;6;BCBBBCCBBBCBBBCBBBC=@@@@BBBB?C@BC@CBBB
@ATNG8:03599:03273
GATGGTAGCTCTGCTCTGACTCTCGTACTCATTCGTTTCGGAAGAGACAGGTACGTTAATAGTTAATAGCGTACTTCTTTTTCTTGCTTTCGTGGTTATTCTTGCTAGTTACACTAGCCATCCTTACTGCGCTTCGATTGTGTGCGTACTGCTGCAATATTGTTAACGTGAGTCTTGTAAAACCTTCTTTTTACGTTTACTCTCGTGTTAAAAATCTGAATTCTTCTAGAGTTCCTGATCTTCTGGGCAGACTCTCACACGCCTACCATCGATCTTGGTAAGTCT
+
---/)/////56B?=>>666=<=::;::::53-39990::7<7:;;96668<<==@;C?BBBA<B>;:9D<<<<=74999:)44.43//(////)/)//)/;8=<;;;>9>==B>;;;7;AA?C?B@@@@@@A<@@@@7;;AAEABCC@@@BCBA@?A::89?>@;;000=<?9945:@@@0@2;4::;:;(;?AAB/:::::9A===299:9'9999=9>;@@?@@@DC@@=@<?>=???;>?CC=CCCCDBCBCB@@@CD@DDE;<<ECCBAB>B@BB?AA00
@ATNG8:03595:03312
GATTAGTATAGAGCTCTACATAGTACTCATTCGTTTCGGAAGAGACAGGTACGTTAATAGTTAATAGCGTACTTCTTTTTCTTGCTTTCGTGGTATTCTTGCTAGTTACACTAGCCATCCTTACTGCGCTTCGATTGTGTGCGTACTGCTGCAATATTGTTAACGTGAGTCTTGTAAAACCTTCTTTTTACGTTTACTCTCGTGTTAAAAATCTGAATTCTTCTAGAGTTCCTGATCTTCTGGTGTCGTCTATCATGTACTACCATCGATCTTGGTAAGTCT
+
A@@7@DBBBBCCCFCBDECCGCCCBBBBBB@BCDE>BB@B?CBBBBBB?BBBBB?B<>?BC@C@CCBBBBBBB?BA@@@/@?<=::808BCC@CCD?BB<;:;D?><>AA@?>?A=A@@:@;>===>;;;;BB>=7=AA@@@@?AAAAAA?>>;>?@=@?<?<AC@>>>@>><>@AAA6A;>8:9:::)69666.6-----998=99999+8///8/6/7<7?????AA;>:==A===8;;@=A@>>>>;;;>BBA@@>>>AA=AA@?>?<<6<8<=<>===
@ATNG8:03604:03397
GATGGTAGCGCATATCAGCGCAGCCCAGAAGATCAGGAACTCTAGAAGAATTCAGATTTTTAACACGAGAGTAAACGTAAAAAGAAGGTTTTACAAGACTCACGTTAACAATATTGCAGCAGTACGCACACAATCGAAGCGCAGTAAGGATGGCTAGTGTAACTAGCAAGAATACCACGAAAGCAAGAAAAAGAAGTACGCTATTAACTATTAACGTACCTGTCTCTTCCGAAACGAATGAGTACGATGAGAGAGCTCTCTCTACCATCGATCTTGGTAAGTCT
+
BCBDAD9;;DCCCEICCCCBBD;;;7<BB@BBA@A?7::;DDDCBC?BA>A>A@A;;;;;*;@CFKGCCECCBE?DCBBBBB3BB>B?CCC<CGJACBBBCCBBA@C@CC@BBB?BBBBBCBBCCDEDCCAA<@DAA?ACCCCC996:>BBBABBBCCDCC?BBCBBB>@@=?>>:@@<<<8::9>ABBBB3AB?BBAABBBBB<A8>>AD:;7;>CBB?BBBBACC?A>ADD>CCC?BBBBBAABB>@>BBBDBBBA>>>>>>>=A>>>AA=<8@=@@<A@@?
@ATNG8:03571:03487
GATGGTAGTGCGTGAGAGAGAGACCCAGAAGATCAGGAACTCTAGAAGAATTCAGATTTTTAACACGAGAGTAAACGTAAAAAGAAGGTTTTACAAGACTCACGTTAACAATATTGCAGCAGTACGCACACAATCGAAGCGCAGTAAGGATGGCTAGTGTAACTAGCAAGAATACCACGAAAGCAAGAAAAAAGAAGTACGCTATTAACTATTAACGTACCTGTCTCTTCCGAAACGAATGAGTACTATAGACTATCTGAGACATCGATCTTGGTAAGTCT
+
@?CD@CCC@AAA?BBBBBBBAA;;;29CCAIDEC@?;?=@?@BCBB>AB593:?>99::7$3,39888<==BBC9<<;9999$9<7<2959&5::4:=/0/;:<<8<7;<7<;@<@A?ABCCCCCBBCCCCE@BBBC@BBBBBBBB?B?B::8;CBBBDFD@:9:?AB?CC@AAA=A@?==3;796//////%-70----68=@@=A<AAAC<A<>>BBB?BBA@@@A>A?BCK=CAB>BABAABCBBBBBB@@@@BBAAABBBCCD99::398=@?BAAA
@ATNG8:03592:03458
GATGGTAGCTCTGCTCTGACTCTCGTACTCATTCGTTTCGGAAGAGACAGGTACGTTAATAGTTGAATAGCGTACTTCTTTTTCTTGCTTTCGTGGTATTCTTGCTAGTTACACTAGCCATCCTTACTGCGCTTCGATTGTGTGCGTACTGCTGCAATATTGTTAACGTGAGTCTTGTAAAACCTTCTTTTTACGTTTACTCTCGTGTTAAAAATCTGAATTCTTCTAGAGTTCCTGATCTTCTGGCGCGTATGTATGTCGCCTACCATCGATCTTGGTAAGTCT
+
499<456=====C>;<<<<>?@<<<>C;;;>=8<ABD8>C?B?===@><<26555=7=5////)//3///===<<<39888<,:<7;?DC>;/08+//:6;;/55?BBB?BBBBAA??=@CB@B?CIBBA@@@<@@AC@CKICBBBBBBCCCCCCB?CDCACC?B>??BBBCCCF?ABFIJ;B?CACCIGM5BC;;;7;BABCCEBBBACIMI5AAABC@D@BB?BBEFFBB?B?AAAAAA?BBB?CCC;;;CCCDBBBCCB?BCC@C???BBBC?C@DF@CBBB
@ATNG8:03582:03524
GATGGTAGTATAGAGCTCTACATAGTACTCATTCGTTTCGGAAGAGACAGGTACGTTAATAGTTAATAGCGTACTTCTTTTTCTTGCTTTCGTGGTATTTCTTGCTTAGTTACACTAGCCATCCTTACTGCGCTTCGATTGTGTGCGTACTGCTGCAATATTGTTAACGTGAGTCTTGTAAAACCTTCTTTTTACGTTTACTCTCGTGTTAAAAATCTGAATTCTTCTAGAGTTCCTGATCTTCTGGATACACTCATGTGCACCTACATCGATCTTGGTAAGTCT
+
::;=266?>>CCC;96;;;9;<<<ABA@AB;;8:CAA9>>8<8?@@??=@0839994:6::::8C<@???BA?67566666(66399@A7<AAC999AA9:6/5/.(../(.57789884///3839@C===;;8<?CB=:::@>><==@@BA??==:;:;9>>9=:=?@@@@@BA<>>>?>/=5:3:<<=</>@@AA:>>>>>>@><=/7666(7<=>F;@<@A=>>>A???=C=AA=;6516;<6==>=>==>@===>>>@<@@@>>>AA>>>:>>@@<@A>>
@ATNG8:03595:03550
GATGGTAGTACATGATAGACGACACCAGAAGATCAGGAACTCTAGAAGAATTACAGATTTTTTAAACACGAGAGTAAACGTAAAAAGAAGGTTTTACAAGACTCACGTTAACAATATTGCAGCAGTACGCACACAATCGAAGCGCAGTAAGGATGGCTAGTGTAACTAGCAAGAATACCACGAAAGCAAGAAAAAGAAGTACGCTATTAACTATTAACGTACCTGTCTCTTCCGAAACGAATGAGTACGATGAGATCTCGTGTGCTACCATCGATCTTGGTAAGTCT
+
8<<<5;;===<<666<<<<;;;55666669</----(-(-8778785/-(-(----77::::#33(38889:;899923;@ACCC1BA>A?FEC1>>B?A@A>>><?C;A=AB>BBB?BBB>BCCCCCCCCCBHC?BBGG@BBBBBAAA>B?B;;5;@@>>>=A?BB?AAA>AB@BCC?BB999,777/7;<<<.;?<B@AACB>;;5;5;?EE=D=B@AAA@CC;;;@@>@>@@@9:;C>AADCCBBBCBBBAAAB>>>CBBA==AA:>=A?@?AA0708;9BDBB
@ATNG8:03572:03628
GATGGTAGACATATCGTACTCTCTGTACTCATTCGTTTCGGAAGAGACAGGTACGTTAATAGTTAATAGCGTACTTCTTTTTCTTGCTTTCGTTGGTATTTCTTGCTAGTTACACTAGCCATCCTTACTGCGCTTCGATTGTGTGCGTACTGCTGCAATATTGTTAACGTGAGTCTTGTAAAACCTTCTTTTTACGTTTACTCTCGTGTTAAAAATCTGAATTCTTCTAGAGTTCCTGATCTTCTGGTGTCGTCTATCATGTACTACATCGATCTTTGGTAAGTCT
+
>@@C?CBBDDCCCCCBCCCAA;;;A=BBBB@@=@??C=BB>A?ACAAABA=@BBAB@B?BCBB>A@CBBBBB>9<.22888(55/79=;/:8;3=5<756'5909:;69<4<A?888AA=AAA<A=?>>>>>>><@@AA<@@@@?@?@@@B@@@@BB<;;;=@A<@<>>=@@BCAD5;:ADD6A<>:=9999,99==;-//66<<=A@?8==<<.=;==?:=:=@<@>=>AAA;?;?@?@@A<@@D===>AAA=<<?@AAA><>@@@>>>A<;555.3-3846223
@ATNG8:03594:03638
GATGGTAGCACACGAGATCTCATCGTACTCATTCGTTTCGGAAGAGACATGTACGTTAATAGTTAATAGCGTACTTCTTTTTCTTGCTTTCGTGGTATTCTTGCTAGTTACACTAGCCATCCTTACTGCGCTTCGATTGTGTGCGTACTGCTGCAATATTGTTAACGTGAGTCTTGTAAAACCTTCTTTTTACGTTTACTCTCGTGTTAAAAATCTGAATTCTTCTAGAGTTCCTGATCTTCTGGGTGCGCTACAGTCTCTCTACCATCGATCTTGGTAAGTCT
+
44<<8<BBDCCCBB@996@@>@;;;;=<=@BA;ABBF>BBACA;;:BBB;;;CB@@?=8544;0506?<AA@@@B?CCCBC2BA?AHHD?CA@@00/?<?A@999@?@;@CCDBCCD@DCC@C@DCDBAABC9;;BB>BBICGBBBDB@ACFDDE@BBB?BC@C?AABBB@AABADCDLD9@=@<;;;;;*;AAAI8;;;;;;B@@@@CBBB0@;;:B>B@CE@AAACBBB@C?BAABBB?@@@B<BABBB<;;BBBBBBBBBCC@CCCBCDCC?@?@CDDBBB
@ATNG8:03595:03614
GATGGTAGGTGCAGCATGAGTGTATCACGAAGATCAGGAACTCTAGAAGAATTCAGATTTTTAACACGAGAGTAAACGTAAAAAGAAGGTTTTACAAGACTCACAGTTTAAACAAATATTTGCAGCAGTACGCACACAATCGAAGCGCAGTAAGGATGGCTAGTGTAACTAGCAAGAATACCACGAAAAGCAAGAAAAAGAAGTACGCTATTAACTATTAACGTACCTGTCTCTTCCGAAAACGAATGAGTACGATGAGATCTCGTGTGCTACCATCGATCTTGGTAAGTCT
+
4444.444.49<666>><<;55//--,,,,(,-/7783:5:@AAA;;9;E?C?BA@;;::;'97@@<AA@B=@BB>ACCDDDE5AA=@4;;;&9==8<738333338;.77.777.7333,39;>BAABBCCCA@ABD@CC;;8:CA@@A:94;@B;;7:@@?GCBC?BBAA@A<><;>@B;?;0000*0//(/6666)3:6522>;65;;*-*---6(-(-8>><4;=959=@=@89::;*9@;3:>B@A@BBABBBBBBB??9::BBB?BB<><<<A???=?:=><D;;;
@ATNG8:03603:03633
GATGGTAGTCTCAGATAGTCTATAGACTCATTCGTTTCGGAAGAGACAGGTACGTTAATAGTTAATAGCGTACTTCTTTTCTTGCTTTCTGTGGTATTCTTGCTAGTTACACTAGCCATCCTTACTGCGCTTCGATTGTGTGCGTACTGCTGCAATAATTGTTAACGTGAGTCTTGTAAAACCTTCTTTTTACGTTTACTCTCGTGTTAAAAATCTGAATTCTTCTAGAGTTCCTGATCTTCTGGAGATACACATGATACTCTACCATCGATCTTGGTAAGTCT
+
::;<:@CDCC;66@>>==<;;=>:;9:////)/:<<8=><>:6555554.4444<7<7<98:4<5;=94////8)////&//)/599/----6068<6;;.3338>=9>CCBBABB=ABB=@>BCBBBBBCACAABAICEECBC@>>>>000@@:00+0:??:=29994999;;6;9999*9:?<>>>>>'99:>@6@99996955<.9999(999994929@=>@??@?@=A=;::@@@>@@B@D@;;:BBBBBCBCBAAAB@@<@??????>:C<@@?;;:A
@ATNG8:03594:03691
GATGTAGTACATGATAGACGACACCAGAAGATCAGGAACTCTAGAAGAATTCAGATTTTTAACACGAGAGTAAACGTAAAAAGAAGGTTTTACAAGACTCACGTTAACAATATTGCAGCAGTACGCACACAATCGAAGCGCAGTAAGGATGGCTAGTGTAACTAGCAAGAATACCACGAAAGCAAGAAAAAAGAAGTACGCTATTAACTATTAACGTACCTGTCTCTTCCGAAACGAATGAGTACTATGTAGAGCTCTATACTACCATCGATCTTGGTAAGTCT
+
::<==>BBBBCCBBCB@AAAAA@C=CAC>@@=5550505=@555;5<<-7-7==?@BBB1B@CDCCCBBBCCB:@A>@@@@0@C?C>BBB9BBB>BBBBBAAB@=@?@@=AAA?DBBDDCCBCCCCCDEBB>BC:99;DCBBBBC=B>B;:6;B@A@BBB@;;;B@@;::39?=;>>9::,7778778888%8>;>989BB>>>;@=CC>>;>=??CBB>A@@@AAC8;:;CB<C@@>@CBBCBBBBB??>BDBBBCCA@@@@??:???:::>>060891?;;;
@ATNG8:03614:03657
GATGGTAGGCGTGTGAGAGTCTGCCCAGAAGATCAGGAACTCTAGAAGAATTCAGATTTTTAACACGAGAGTAAACGTAAAAAGAAGGTTTTACAAGACTCACGTTAACAATATTGCAGCAGTACGCACACAATCGAAGCGCAGTAAGGATGGCTAGTGTAACTAGCAAGAATACCACGAAAAGCAAGAAAAAGAAGTACGCTATTAACTATTAACGTACCTGTCTCTTCCGAAACGAATGAGTACGTGTGACGTACGTGAGCTACCATCGACGAATAGAAGTCT
+
6>>>@CCE@C9;;CCCCDCBBBCCC>BBC@CCCBBD?C?BBCBBBA?AD@D@B>>?CBCC3B?BBBBBBBBBBB<@A??==;.;?<>6==>5?@B?@@@A>==??7;7;?<C==:=<???=>>A>>>ABA>=8?AAC9==?>>>>>9;7=5537A==>???=AAA=@@?CB=>??9<;6666)8<<9=BBBB/8716655@@@AD=D=????<@;@?@?@;@===>>A;A;AA@7>7749A=>AA??>>>>>A>==@@:;;?@@@C<@<<>@>>>:=AAA;A>>>
@ATNG8:03580:03712
GATGGTAGTATAGAGCTCTACATAGTACTCATTCGTTTCGGAAGAGACAGGTACGTTAATAGTTAATAGCGTACTTCTTTTTCTTGCTTTCGTGGTATTCTTGCTAGTTACACTAGCCATCCTTACTGCGCTTCGATTGTGTGCGTACTGCTGCAATATTGTTAACGTGAGTCTTGTAAAACCTTCTTTTTACGTTTACTCTCGTGTTAAAAATCTGAATTCTTCTAGAGTTCCTGATCTTCTGGGTGCGCTGACAGTCTCTCTACCATGATCTTGCTGAAGCTATG
+
45::5;<@@@AAA@DCAAAB=BBCCCCCBB;;2;;;;08=;?=898BBA@=BBCCC?B?BBBC?C@BBBCBAA:<9??AAA/>>=>?>@:?@@@,0/8356282228=27858;9@@<>@@<A<@@@8867=:>===;>>>A?@;>>><>=9::717773774:7=??>>>>@A376667'64<7:::::+;><<=067=///<==?<@BBB/A>>>>=A=BB;??BB>>><?<?=>>::368881//-66--/99;9@>>=<<?A58958;660586664=3323-
@ATNG8:03592:03734
GATGGTAGTAGTACACTAGTCATACCAGAAGATCAGGAACTCTAGAAGAATTCAGATTTTTAACACGAGAGTAAACGTAAAAAGAAGGTTTTACAAGACTCACGTTAACAATATTGCAGCAGTACGCACACAATCGAAGCGCAGTAAGGATGGCTAGTGTAACTAGCAAGAATACCACGAAAGCAAGAAAAAGAAGTACGCTATTAACTATTAACGTACCTGTCTCTTCCGAAACGAATGAGTACTATAGACTATCTGAGACTACATCGATCTTGGTAAGTCT
+
5=>>?CCBCCBCCDECCBBBCBBBB@BBC?B@AAAB?B>BBCBBBD@CD@D@BBBBCGGC3B=AACCCCCD?<<7==@@@A@1@A=@299:*9@@;999ABCCCC@C@CC@BBB=??BBBBBBGCBCBCBBB@CCCC?BBBB999D?B@BBB@BDBBBAAD?A@AAAA?CD@989799@@@5>=:488888(7>9@688AA@A@;?;?A??6;6;=ABB?AAA@@C@;>;99929BB?BBBCCBBBBBB??>>>@BBB??>CBBACCCDDB9949?AB?CBBC
@ATNG8:03617:03779
GATGGTAGTGATACAGATCAGACACCAGAAGATCAGGAACTCTAGAAGAATTCAGATTTTTAACACGAGAGTAAACGTTAAAAAGAAGGTTTTACAAGACTCAACGTTAACAATATTGCAGCAGTACGCACACAATCGAAGCGCAGTAAGGATGGCTAGTGTAACTAGCAAGAATACCACGAAAAGCAAGAAAAAAGAAGTACGCTATTAACTATTAACGTACCTGTCTCTTCCGAAACGAATGAGTACGATGAGAGAGCTCTCTCTACCATCGATCTTGGTAAGTCT
+
89::7;<@B?CE<<<>><<<55544.444.4::4:9046:<<884=8;:6;?7848====+=/33:773:9888//./)/999'7<27)555059;7959990*000+/27:6;?=:=BBBCAAABBBBA@AAB=@@BC@C??;=;00+08;0:49AACBBBB>>>=>?A<9847=9,333333&39937:;;:;'55.2889975876965559-5-59>@@<@@>998?=??BBB>BBB>A@B:::AAB@AAAAA@<<=9:9==<>><887=;<<=5?:?>:@@?A
@ATNG8:03581:03806
ATGGTAGGACGAGCGTCTGAGAGGTACTCATTCGTTTCGGAAGAGACAGGTACGTTAATAGTTAATAGCGTACTTCTTTTTCTTGCTTTCGTGGTATTCTTGCTAGTTACACTAGCCATCCTTACTGCGCTTCGATTGTGTGCGTACTGCTGCAATATTGTTAACGTGAGTCTTGTAAAACCTTCTTTTTACGTTTACTCTCGTGTTAAAAATCTGAATTCTTCTAGAGTTCCTGATCTTCTGGGTCTACGCTCGTCGCGCTACCATCGATCTTGGTAAGTCT
+
///)///)/77//4444:::;<<7=666?>@=B???<?C?B?BBBBBCIADFDCC@C@BBBB=B>BBBCCCDDC>;;;;;*;?<@>AA<A=@@466>9=A999:BBCACCCCCBCC@CDC@C@DDCBABAD?BBCD?CCCBA@@?AAA@BBCBC?CCC?CC?D?BBCBBBCBB@BCGGD;C>B;;;:::*;BBBB>CAAAABBBBB@CCCG5DBBBDAL@CB@BBACB@@>@?@??CCC=A>AA<ABBBCCCCCBBBBBBBCCB?BBBAB@@@=@?@@=BBBB
@ATNG8:03601:03838
GATGTAGAGAGACTGTAGCGCACCCAGAAGATCAGGAACTCTAGAAGAATTCAGATTTTTAACACGAGAGTAAACGTAAAAAGAAGGTTTTACAAGACTCACGTTAACAATATTGCAGCAGTACGCACACAATCGAAGCGCAGTAAGGATGGCTAGTGTAACTAGCAAGAATACCACGAAAGCAAGAAAAAGAAGTACGCTATTAACTATAACGTACCTGTCTCTTCCGAAACGAATGAGTACTGCGTCTCACTCTCGCCTACCATCGATCTTGGTAAGTCT
+
?A;;?<CCCCCCCBCCCCCDCCCC>DCC@?@@@@@<@?BBDAAAC?A@=@=?=>=@@@@2@?BBBBBBBCBAA;A@@<<<<*;?7;8@@C;C>B@BAAA@CA@A?A?BB?BBA8::??ABCHCCCCBCBBC@CCCC@AAABCAAA=A>A:::;FCCCCBB@AAABBB@CC@DCE>????>5<<:4:::;;+;@:;;;>@BB>>:>=@@@;;7:AC@@>@AAABBB?B?CCC>CBB>AACCCCCBBBBBACC???CBBCB@CAA>ABBBBBCC?B>BC@C@A?
@ATNG8:03612:03812
GATGGTAGGACGAGCGTCTGAGAGGTACTCATTCGTTTCGGAAGAGACAGGTACGTTAATAGTTAATAGCGTACTTCTTTTTCTTGCTTTCGTGGTATTCTTGCTAGTTACACTAGCCATCCTTACTGCGCTTCGATTGTGTGCGTACTGCTGCAATATTGTTAACGTGAGTCTTGTAAAACCTTCTTTTACGTTTACTCTCGTGTTAAAAATCTGAATTCTTCTAGAGTTCCTGATCTTCTGGGCTGCGCTGATATGCGCTACCATCGATCTTGGTAAGTCT
+
494439993>A955:<<<;;;@<<<=@@?EBB;B;:;.:A=A@CCCDCCC?CFDFD@C@CCBC@C@CCBBCCDAA<;;;;;*;;5;?CC=B?@A,0/<8<<6;;?B@@=AAAABBBC@BCD@CAHFCCBBBD@ABCF>AAECCBBBECBACCBBAAABB@BB?B?BABBCBCBB>B@@@@3@>A>;;<<.;BBBC;A;;;AABBBB=@@@@0?AA@@=@?CB?BBBCBBB@C@BAACCCACBCC>CCDCCCDCCCCCCCBBBCC?CCCCCDBB?B@CC@CC@A
@ATNG8:03617:03823
GATGTGTGTCTCTGAGAGTAGTACTCATTCGTTTTCGGAAGAGACAGGTACGTTAATAGTTAATAGCGTACTTCTTTTTTCTTGCTTTTCGTGGTATTCTTGCTAGTTACACTAGCCATCCTTACTGCGCTTCGATTGTGTGCGTACTGCTGCAATATTGTTAACGTGAGTCTTGTAAAAACCTTTCTTTTTTACGTTTTACTCTCGTGTTAAAAAATCTGAATTCTTCTAGAGTTCCTGATCTTTCTGGTCTACTACACTGTACTCTACCATGATCCTTTGGTAAAGTCCT
+
@BA=<AB@AA?666<<99555<::;<>>:<???>0<<*0*/886::=8=<:>?<?;@@::48:>A@ABBAAA?A@@@@>&==999777*9>?A?CBB??>8::9<68/6<9<@@@=59//)/16:9<66/-)-9--+-:9;@@??@A@@?;;;=89771//+/7::>?=<=<=899:<=</<3::1:AABAB)==////)////<=9=<:057786%2:823(-(--+-99;<;:4739==@@@@:@>>:=B>=>=C>>>A=>>CA@===7/--333-7:164333-333,2
@ATNG8:03636:03223
GATGGTAGTGTCATATGAGAGTGTGTACTCATTCGTTTCGGAAGAGACAGGTACGTTAATAGTTAATAGCGTACTTCTTTTTCTTGCTTTCGTGGTATTCTTGCTAGTTACACTAGCCATCCTTACTGCGCTTCGATTGTGTGCGTACTGCTGCAATATTGTTAACGTGAGTCTTGTAAAACCTTCTTTTTACGTTTACTCTCGTGTTAAAAATCTGAATTCTTCTAGAGTTCCTGATCTTCTGGATAGCGACGCGATATACTAATCGATCTTGGTAAGTCT
+
AB@C@CCCC@ABCCCFCCCCCDCCBCBB@@@@=ABBE>DD?B@BCCCIBB@BBBBB>@=@ABA=A>BBBCCBBBC?????>0@B?BBCD>CCCD?CBB?BC>ABBCCD?BCDDCCBB@CCD?C?CCDCBBCC@CECC>@@BBCBCBCBABFB:9;@ECC?CC@C>@@CBBBCCC>@@CCB8B=@=>@>@@0>DAAB>BBCBCCB:;:ACFGE5DAAAB@B@CC@BBBCBAA@B@BBCCCC@AAB@DCCCCCCAAABBBCCBBBC?CDDCCBB?CADD@IA@@
@ATNG8:03660:03236
GATGTATAGAGCTCTACATAGTACTCATTCGTTTCGGAAGAGACAGGTACGTTAATAGTTAATAGCGTACTTCTTTTTCTTGCTTTCGTGGTATTCTTGCTAGTTACACTAGCCATCCTTACTGCGCTTCGATTGTGTGCGTACTGCTGCAATATTGTTAACGTGAGTCTTGTAAAACCTTCTTTTTACGTTTACTCTCGTGTTAAAAATCTGAATTCTTCTAGAGTTCCTGATCTTCTGGGTCTACTCTCGTCGCGCTACCATGATCTTGGTAACGGATCATTTCACCGAC
+
566<==CCDCCB@@@BBBBBCC<;<CBA>A;;;7;B?C?;<;@?@@?AAA@@@G@CCAA>A?BBBAAABBC?BBCCC3BA:@99929A@@>??B>AA?BBBBCC>AAB?AB@@=@BB<B<BA?>>>==8=???=@>?BAA>>>AA>>>AAB7;;>;;;6;====@????A<999@?2?:=8;<EEE/>>==<4=;;888@>>>;?@@A/@@???<A<>><>@@>>>?>E8;:::::5:==B:C>>?B>>>B????@AB@@@;?:;;;7717533-374332444.533.335
@ATNG8:03663:03228
GTGGTAGTATCTGCACACTCTGTCCAGAAGATCAGGAACTCTAGAAGAATTCAGATTTTTAACACGAGAGTAAACGTAAAAAGAAGGTTTTACAAGACTCACGTTAACAATATTGCAGCAGTACGCACACAATCGAAGCGCAGTAAGGATGGCTAGTGTAACTAGCAAGAATACCACGAAAAGCAAGAAAAAGAAGTACGCTATTAACTATTAACGTACCTGTCTCTTCCGAAACGAATGAGTACGAGAGAGCACACGTGTCTACCATCGTTCGGTCAGAGTCT
+
;;C@CCCCCCCBCCBCCBBCBCCD?CCCABBBBBB?A?BCDCCA@>AB@B?BBAAAAAC3C?BBABCDFBBBB=B???BBB1CC@D@BBB<BCCAEFCBCBBBB?A@CC?BBB<@@BBBBBCCCCCC@@@B@BBBB@BCCBCBBB?B?BAA?ACCCCDCB?@AA??>=@@:9999=@9:9:+::9399:99(7:6<78:??>:;7;<A>>><?<??BBB@@AABBBC@C=AAD>BBB?999BBBCCCCCDBBBB@A@BBBAA:;;;?888B?BB?BBBBBBBB>
@ATNG8:03622:03304
GATGTAGCTCTGCTCTGACTCTCGTACTCATTCGTTTCGGAAGAGACAGTTACGTTAATAGTTAATAGCGTACTTCTTTTTCTTGCTTTCGTGGTATTCTTGCTAGTTACACTAGCCATCCTTACTGCGCTTCGATTGTGTGCGTACTGCTGCAATATTTTAACGTGAGTCTTGTAAAACCTTCTTTTTACGTTTACTCTCGTGTTAAAATACTGAATTCTTCTAGAGTTCCTGATCTTCTGGGCAGACTCTCACACGCCTACCATCGATCTTGGTAAGTCT
+
CECCBABBDCDDDDDCCCBBBCCBACECA@@?BCEE=A@?C=@@@AB;;;:B<@<8A?BCDD@B@BBBCCCBBB?CDDDD3CB?BCCG?C?A@796<8<>?BBA@@<7;?B@A=BB?@CC>A?BDCBBBCCADDDC@CCCCC@@?B@@@@@??A<@@AAA.:39@@@??@BA@CCCCC:C@C>ABCCD2AA@@=,0000//6826(---&----/8384995///:78:6;6:95333(....'....995557..../3779478<::=<<4<9<<:>?;;
@ATNG8:03654:03361
GATGGTAGGTGCAGCATGAGTGTATCCAGAAGATCAGGAACTCTAGAAGAATTCAGATTTTTAACACGAGAGTAAACGTAAAAAGAAGGTTTTACAAGACTCACGTTAACAATATTCAGCAGTACGCACACAATCGAAGCGCAGTAAGGATGGCTAGTGTAACTAGCAAGAATACCACGAAAGCAAGAAAAAGAAGTACGCTATTAACTATTAACGTACCTGTCTCTTCCGAAACGAATGAGTACGATGAGATCTCGTGTGCTACCATCGATCTTGGTAAGTCT
+
4499.444.4?D666=<;ACAC9444.44438::;<;6?<@CC@A@@=AC?C?BCBBCBBB5B@BBBCCCCBCDC=A@;;;;;(;@=A>BCD9BBB?DA@@BBCAA>A?BB@BBB?BBBBBCCCCCCCCBBB@BAAA>ABBBBBBB@D@D;;:<CBCCCCC=AACCCC=AA@CCC?BCBBB:??>;999::(8@;@===?A@@?=A;AAAD;><>>BBB>BC@@ABB<@=@AB=AAA>@????BCBBBBBBBBCABBBB>?:>>>:>>D===::1:5:::C@;;
@ATNG8:03625:03448
GATGTAGGCGACATACATACGCGCCAGAAGATCAGGAACTCTAGAAGAATTCAGATTTTTAACACGAGAGTAAACGTAAAAAGAAGGTTTTACAAGACTCACGTTAACAATATTGCAGCAGTACGCACACAATCGAAGCGCAGTAAGGATGGCTAGTGTAACTAGCAAGAATACCACGAAAGCAAGAAAAAGAAGTACGCTATTAACTATTAACGTACCTGTCTCTTCCGAAACGAATGAGTACGATGAGAGAGCTCTCTCTACCATCGATCTTGGTAAGTCT
+
5869@;;.455995559:5555595;<>7<@@9:;;@9=?=9933-3949533499;;9(;960/97///777.7:77797'9;496;<<0<>B=@@??@@9:;?B?BC?:::58998;CBBBCCFCCCCB?BAAA=A@@@@@BB?B?B:;:;DCCCBBBACBC???>AB<ABA=@@999+9<<8<>>@@2@B?ABB@===;7167<;;:*/)/;000@BCBBCCC@C@BCC>CDD?BAAAB?>>BBBABBAABB====::;??>A>>>=<881:39@;B@??
@ATNG8:03632:03405
GATGGTAGACATATCGTACTCTCTGTACTCATTCGTTTCGGAAGTAGACAGGTACGTTAATAGTTAATAGCGTACTCCTTTTTCTTGCTTTCGTTGGTATTCTTGCTAGTTACACTAGCCATCCTTACTGCGCTTCGATTGTTGTGCGTACTGCTGCAATATTGTTAACGTGAGTCTTGTAAAACCTTCTTTTTACGTTTAACTCTCGTGTTAAAATCTGAATTCTTACTAGAGTTCCTGATCTTCTGGGTCTACGCTCGTCGCGCTACCATCGATCCTTGGTAAGTCT
+
559:5::@@@?EB;;;>>>;;666===;;:::5:88:133-34//////8;388=@?6<6:::=7B>BB;;622222+2222(2:9>;;;1:9803(---(-72755555379697>?@<@<<:>5<<<///7728:886//*/5578<887<;75350/..268484;<<>==<@A6<7767'68=78////(/<<<<+/+/;777<?@@9===2=A@??;?=BB;>>A@@<;;=A=<::@AA<@===7=???:::?===>>@>>>??;?8999//)/1346606///
@ATNG8:03658:03427
GATGGTAGGCGACATACATACGCGCCAGAAGATCAGGAACTCTAGAAGAATTCAGATTTTTAACACGAGAGTAAACGTAAAAAGAAGGTTTTACAAGACTCACGTTAACAATATTGCAGCAGTACGCACACAATCGAAGCGCAGTAAGGATGGCTAGTGTAACTAGCAAGAATACCACGAAAGCAAGAAAAAGAAGTACGCTATTAACTATTAACGTACCTGTCTCTTCCGAAACGAATGAGTACAGAGAGTACGATATGTCTACCATCGACCTCTAGAAGTCT
+
5<==?BBC@B;::BBDCCCCDCCCC?CCG@CCDCBB?B?CBBDDDA<AA?B?CBCBB@@@2B?CECCCCCCBB@6>>99999*;@=@5999&5<<9><=BCCCCC?B?BC=@@A<??AAABCCCBBCCGEBC@CC??>@AAABBAA>B@D@@?@CDCBBBD@@@@@@@?BC@B@A>@BDDD=>>>;??@AB3AC?B888BB@>>8><ADAA:;79@A@@=@BBBBBD@C?BBD>C@@>AAAADCA@@ABBB@AA@ABBBBB???B>@<<=>>:888@@@<@:::
@ATNG8:03632:03486
TATGGTAGCAGACGTGACAGAGCGCCAGAAGATCAGGAACTCTAGAAGAATTCAGATTTTTAACACGAGAGTAAACGTAAAAAGAAGGTTTTACAAGACTCACGTTAACAATATTGCAGCAGTACGCACACAATCGAAGCGCAGTAAGGATGGCTAGTGTAACTAGCAAGAATACCACGAAAGCAAGAAAAAAGAAGTACGCTATTAACTATTAACGTACCTGTCTCTTCCGAAACGAATGAGTACTGCGTCTCACTCTCGCCTACCATCGATCTTGGTAAGTCT
+
>>BD@DBBACCFCBBA@@?@?C@@@;CCCABAAAA>8=2445555<9;;7;7<<955555$58555==<<<=<<08844444$48387<;;.;9948999999;;4858=;@@B547?:;A@BBCBBBBBAA?AAAA>A@?@EDBC>>;>00,0;;;?:>B7<<89:9=@B?BBB;>:255,255.7:::<<'<=8777AADAAA<?<?>==;?;;;AA@@@@?BB@@?@?ABE>CCC@CBBBBCCBBCABBBBBBBBBBBC@CDC@CCCCCBBB>B@CD?CBBB
@ATNG8:03643:03485
GATTGTAGATATATGCACGCTCTACCAGAAGATCAGGAACTCTAGAAGAATTCAGATTTTTAACACGAGAGTAAACGTAAAAAGAAGGTTTTACAAGACTCACGTTAACAATATTGCAGCAGTACGCACACAATCGAAGCGCAGTAAGGATGGCTAGTGTAACTAGCAAGAATACCACGAAGCAAGAAAGAAGAAGTACGCTATTAACTATTAACGTACCTGTCTCTTCCGAAAACGAATGAGTACTATAGACTATCTGAGACTACCATCGATCTTGGTAAGTCT
+
4;=9===>=5;95555<:<;?00/:6:::6=<555<8<8<<>76694//*/466733333$3,33==444=:77,22>@<<=+=@;@:@@@9@AB?CCBBBBB@@<>=::29>@255:>?BBBCCAABCBBB@BBBB@BB??:::A=A>A;;49>9499994=?;878/8758771////(/660/..'253995777222=<<8=<>>>>@DAAABAA>A@@;99A;?9?@AA6A??89999@@@???@@==?>=CCCCCDBBC@<@.....-:191:?;A@99
@ATNG8:03622:03547
GATGGTAGTCTCAGATAGTCTATAGTACTCATTCGTTTCGGTAAGAGACAGGTACGGTTAATAGTTAATAGCGTACTTCTTTTCTTGTCTTTCTGTGGTATTCTTGCTAGTTACACTAGCCATCCTTACTGCGCTTCGATTGTGTGCGTACTGCTGCAATATTGTTAACGTGAGTCTTGTAAAACCTTCTTTTTACGTTTACTCTCGTGTTAAAAATCTGAATTCTTCTAGAGTTCCTGATCTTCTGTATGACTAGTGTACTACTACCATCGATCTTGGTAAGTCT
+
//77)//7/5556<;<<<;;;??>BAA@644<755/<3::)//)///99<<89944.45947700+/)/79<;<;<<5:988+88048?=A9999:C?BBB?BB?BBBBBCACCKDCCA@?@CC@B?CDAAADCC?BBCD?CBBCCCCCCBBBBBBCC@CCC?AB?B>@ABCBCBED@CBBBB;@=@=9:999*:@AAA=BBCBBBCAAA5;;;;*;@@AC@CACC@CCCCCBB>A@ECCCBB?BCDCCCCBBBCCCCCCCDDCCBB?BBCCCC@A?A@BA?CBAA
@ATNG8:03625:03507
GATGGTAGTGTCATATGAGAGTGTGTACTCATTCGTTTCGGAAGAGACAGGTACGTTAATAGTTAATAGCGTACTTCTTTTTCTTGCTTTCGTGGTATTCTTGCTAGTTACACTAGCCATCCTTACTGCGCTTCGATTGTGTGCGTACTGCTGCAATATTGTTAACGTGAGTCTTGTAAAACCTTCTTTTTACGTTTACTCTCGTGTTAAAAATCTGAATTCTTCTAGAGTTCCTGATCTTCTGGTAGAGCGTGCATATATCTACATCGATCTTGGTAAGTCT
+
CCCD?CBBB@@ADCCCDDDCBBBBBCBBBBBB?BCCE>BB?BACDCCCCD=CBDCC=C?CD??=@@BCBCCBBBA=;;;;:):@?ABEF>@@@C?BBDADG?BBAEDD@CCFCDCCC@CBB?B@CCCIAAAC@BBCB>AABBCAB@DBBBCCCCC@DCC?CC?C=@@BBBBCCD@CCCCC;C?B=BBBBB2ABBBF=@@BAABA@@@4:;:;*;@ABDACACC@BCCCCBC?C?BBCBBC@AAB?BBBCCCCB@@@BCCCCBBAAACDDDC999;?AA?CB@@
@ATNG8:03644:03547
GATTAGTATAGAGCTCTACATAGTACTCATTCGTTTCGGAAGAGACAGGTACGTTAATAGTTAATAGCGTACTTCTTTTTCTTGCTTTCGTGGTATTCTTGCTAGTTACACTAGCCATCCTTACTGCGCTTCGATTGTGTGCGTACTGCTGCAATATTGTTAACGTGAGTCTTGTAAAACCTTCTTTTTACGTTTACTCTCGTGTTAAAATCTGAATTCTTCTAGAGTTCCTGATCTTCTGGGCAGACTCTCACACGCCTACCATCGATCTTTGGGTTAAAGTCTT
+
44505==CCDDCCDCCCB=BA<@CCCCCBB>A:::5;A>A@CCBBBBB@BBB>>;??BAAA@D?BABCCCCCC>AACCC2AA=A>??9@DBB?ABC@BB>=;>???<>>>AAAAA<;;;:==BB@@;;;B=@A@@8::>>?;;:AA==>;::><687:>?:@<A@????>;;7;AABB5C=A=?<;;9,7;222),,,,,,999<1998)5999<5<4=><@@@F7777<,//69<=:==BB9@;;;;;<<=76777=07//,/=<<9;333-22-2,25,22,,(
@ATNG8:03649:03588
GATGGTAGTCTCAGATAGTCTATAGTACTCATTCGTTTCGGAAGAGACAGGTACGTTAATAGTTAATAGCGTACTTCTTTTTCTTGTCTTTCTGTGGTATTCTTGCTATTTACACTAGCCATCCTTACTGCGCTTCGATTGTGTGCGTACTGCTGCAATATTGTTAACGTGAGTCTTGTAAAACCTTCTTTTTACGTTTACTCTCGTGTTAAAAATCTGAATTCTTCTAGAGTTCCTGATCTTCTGGAGATACACATGATACTCTACCATCGATCTTGGTAAGTCT
+
::::5::<>;555;95555554<:;;<<::::7;;;?6<<:>9>>===;;054;9937+0//-(-(--8889:8<.43888'8;1300>>80///;5::<6882899399+7<5999:<=<:958;>@?;<=--)----(0=>>>@A00/0////;;6999;?@.9.4544<<<>?<9:9FF9A<B<:::::(:9===5=?@::9AEDC@CCCC3B9:9A>A=BA>AABB;;<<@=;;;AA@>@@@?AAABBCBCCBCBBBCBBB??<@AAABBBB?C?CB?DBCC
@ATNG8:03637:03618
GATGGTAGCTCTGCTCTGACTCTCGTACTCATTCGTTTCGGAAGAGACAGGTACGTTAATAGTTAATAGCGTACTTCTTTTTCTTGCTTTCGTGGTTATTCTTGCTAGTTACACTAGCCATCCTTACTGCGCTTCGATTGTGTGCGTACTGCTGCAATATTGTTAACGTGAGTCTTGTAAAACCTTCTTTTACGTTTACTCTCGTGTTAAAAATCTGAATTCTTCTAGAGTTCCTGATCTTCTGGATACACTCATGTGCACTACCATCGATCTTGGTAAGTCT
+
//79.45::<<;;;;;;;;;<:<::555=<::7:>>>5>>8<8;;<=AA@999;77)/)///8)5.5::;===>>9>>??E1@A>A@BC=;///)/)/;5;;6;<<<<=<>;;?=@::4:@@=B=ABBA;;;C@A@@C7;;BAAA@@CCECAA@@@>000;;;7::87:=99999259999&55;25599*5/::;)///5555555.4444$444557;59:5544;<::5:043455<7::<:>AABGBBBCA><?@0000.)..000:::)0+0;6<B==
@ATNG8:03649:03626
GATGGTAGACATATCGTACTCTCTGTACTCATTCGTTTCGGAAGAGACAGGTACGTTAATAGTTAATAGCGTACTTCTTTTTCTTGCTTTCGTTGGTATTCTTGCTAGTTACACTAGCCATCCTTACTGCGCTTCGATTGTGTGCGTACTGCTGCAATATTGTTAACGTGAGTCTTGTAAAACCTTCTTTTTACGTTTACTCTCGTGTTAAAAATCTGAATTCTTCTAGAGTTCCTGATCTTCTGGATACACTCATGTGCACCTCCATCGATCTTTGGTAAGTCT
+
@ACE?CBBBBCCCCCCCHCCC@@@DDCCA@@A?AAAA9??;?=???BCDC@DD@AA@C>BABB@C?BBBBBA=7:055===*5:1:887'579,85<75/271777@>@<@A@>==AA<AAA;@<AA>>=>=@9<<??8;;BB@=>>>=?AA;;:?:===<==:><??AD????D<?>>>>3>:>;>AAAA/AA>><6>?ABA?@>?><>?=?/???@A<A<AA=A@@@==>=A=??@@@@9@@@=A@@@A@@@>===?@@A<@?<@>=<::///)/)/96;=:>
@ATNG8:03632:03672
GATGGTAGCAGACGTGACAGAGCGCCAGAAGATCAGGAACTCTAGAAGAATTCAGATTTTTAACACGAGAGTAAACGTAAAAAGAAGGTTTTACAAGACTCACGTTAACAATATTGCAGCAGTACGCACACAATCGAAGCGCAGTAAGGATGGCTAGTGTAACTAGCAAGAATACCACGAAAGCAAGAAAAAAGAAGTACGCTATTAACTATTAACGTACCTGTCTCTTCCGAAACGAATGAGTACTATGTAGAGCTCTATACTAATCGATCTTGGTAAGTCT
+
BBCC9<<=>CCDC>=?>>96;CBBCAA@@=@@;;:@<@:ABC@@=D=@@5949@@@BCCC1C>AAABBCCAAAA372::;;;':@;@2955'59945:59<<<<?:>:??:=A@=CB::;;<;AB@@@A@@@?CAAA?A@@AB::8?C?B::65;;;<<<>8BBBBBB>A@?@A:7<<:992855.7::<<<'8:3:778@@BBB=B;===?>H=@@BBA@CCCCC@?;=;9:958@@=??@EFBBBBBBBBB@>>>ABBB?>>@=???>>>?<B@CB?BBBB
@ATNG8:03639:03659
GATGTAGGCGTGTGAGAGTCTGCCCAGAAGATCAGGAACTCTAGAAGAATTCAGATTTTTAACACGAGAGTAAACGTAAAAAGAAGGTTTTACAAGACTCACGTTAACAATATTGCAGCAGTACGCACACAATCGAAGCGCAGTAAAGGATGGCTAGTGTAACTAGCAAGAATACCACGAAGCAAGAAAAAGAGTACGCTATTAACTATTAACGTACCTGTCTCTTCCGAAACGAATGAGTAACTATGTAGAGCTCTATACTACCATCGATCTTGGTAACGTCT
+
5==>>?C?C@666;:=>;999555)5<<8>;;9BB@C@CC@@@DD@@@>@=@@000???0?;@@?<<<>;;8A447C?;;;0//*/5:;;(0/8(..6886622,2/55255:7::==DDA6768;AAAAK<888>:<==?>;7::29====:==::9::@=BA>>AA>@=8988:;::<38883/////'//.///;;777171566;7=6=>>>><?>>>ABA9=98//)/00)0;8/22/5995557:<7;7556777556:<>766956/5/55)..877
@ATNG8:03623:03735
GATGGTAGCATCATGCATATCTCACCAGAAGATCAGGAACTCTAGAAGAATTCAGATTTTTAACACGAGAGTAAACGTAAAAAGAAGGTTTTACAAGACTCACGTTAACAATATTGCAGCAGTACGCACACAATCGAAGCGCAGTAAGGATGGCTAGTGTAACTAGCAAGAATACCACGAAAAGCAAGAAAAAAGAAGTACGCTATTAACTATTAACGTACCTGTCTCTTCCGAAACGAATGAGTACGATGAGAGAGCTCTCTCTAATCGATCTTGGTAAGTCT
+
@A;>;?BBBCCBBCGCCCCCBECCC@CBD?BB;;:@<?7;ACBCCC?CC?C@BA>??=<7'74888888:/0/;185/////$5>;>4:99&5<;65:69=B=AC@EABA?ABA?BBAABCCCCCCCDBCDC=@?;:5;@?@CCCC@C@DA@>@BBCBCBC?BBBCBB?BB?BCC@A>0000)000)//////%/:5;868A@AAD:<89:==8=8=?CBB@DCBBBCD?B?BBB<BDC=??BBAABEFBBABAAA>>>>>>>?:;7;CAA>;;5:4::188>>
@ATNG8:03625:03704
GATGGTAGTGTCATATGAGAGTGTGTACTCATTCGTTTCGGAAGAGACAGGTACGTTAATAGTTAATAGCGTAACTTCTTTTTTCTTGCTTTTCGTGGTATTCTTGCTAGTTACACTAGCCATCCTTACTGCGCTTCGATTGTGTGCGTACTGCTGCAATATTGTTAACGTGAGTCTTGTAAAACCTTCTTTTTTACGTTTACTCTCGTGTTAAAAATCTGAATTCTTCTAGAGTTCCTGATCTTCTGGGTGTATCAGCGAGTATCTAATCGATCTTGGTAAGTCT
+
CCBC@DCBB::9BBCCCCCCCCCBABBCBBBB?BABB<BE=@?BCCCBBB>;;599247:?:;.:49>>==00)-:0----.-$--(/////&4<>>7@6;79C79;A@BCACFIGCCCCACCC?C?BBBCBBBB?BBBB?BBBBCBBBCBBBCBCEG@;;;?BB@D@BBCBCCCDD>C;;;;.;<@<@@@@@@%;;ABB=C;;;@A;:9BACCCD1B@@ACABAHK@AAA;;<B@C@BBCCEC<@;;;/;BABCCBBDCCCCBCCCDBCBBBBBB?B?BA?BB;;
@ATNG8:03653:03722
GATGGTAGTATCTGCACACTCTGTCCAGAAGATCAGGAACTCTAGAAGAATTTCAGATTTTTAACACGAGAGTAAACGTAAAAAGAAGGTTTTACAAGACTCACGTTAACAATATTGCAGCAGTACGCACACAATCGAAGCGCAGTAAGGATGGCTAGTGTAACTAGCAAGAATACCACGAAAGCAAGAAAAAGAAGTACGCTATTAACTATTAACGTACCTGTCTCTTCCGAAACGAATGAGTTGTGCGACGTGTCTCCTACCATCGATAACCTCGAGTCT
+
5;<>?DBBBBBBDCCCCCCCDCDCC?BCD@DCBBBB?B?BBBABBB@A@<@B<@@B>>>??2@?BBBBAACCACC=BA@ACCC1CC@C=BBB8BBFACCCCCCCBB?B@CC?BBB?BCBBBBCCCCCCCBBBC@CAAA@C>>?>?>B>B?BCB?BBBCBBBB@B??>BB?BB?AAA:==:99+9=<9=>>>?/>H=B;;;@@A>>;>;>>>@8>8>@BBB?BCBBBBB?B?BBB<AAB?BBBDC<?>??BCBBBBBBBB?@6606///;<<5:5:@@BA;;<
@ATNG8:03665:03735
GATGGTAGCGCATATCAGCGCAGCCCAGAAGATCAGGAACTCTAGAAGAATTCAGATTTTTAACATGAGAGTAAACGTAAAAAGAAGGTTTTACAAGACTCACGTTAACAATATTGCAGCAGTACGCACACAATCGAAGCGCAGTAAGGATGGCTAGTGTAACTAGCAAGAATACCACGAAAGCAAGAAAAAGAAGTACGCTATTAACTATTAACGTACCTTTCTCTTCCGAAACGAATGAGTACTATGTAGAGCTCTATACTAATCGATCTTGGTAAGTCT
+
BBAA=B;6:CFDDABADDAAADDEE>BCBABBBBCC@B>AABCCBB?BB>B@BA@>>>>>0>=BCCCCBDBBCC?DBBBCCC5CB@B?BBB8BCD@BAAADCCBB?A@DD?AAA=BCCCAAAAAAABBBB?@<@CBB>BBBBA@@=9B@CBB=@BBBABAA>B@@>==:>A8>>>6==777-8==:88888(7>9>888AABAA;?<?A?@:=9==B@@<@@<@CCC?C@CCC=CAA=ADCCAAA@@@CBBD???CBBBAA@AA>AAAABBB=@=BC>B>==
@ATNG8:03647:03769
GATTAGACATATCGTACTCTCTGTACTCATTCGTTTCGGAAGAGACAGGTACGTTAATAGTTAATTAGCGTACTTCTTTTTCTTGCTTTCGTGGTATTCTTGCTAGTTACACTAGCCATCCTTACTGCGCTTCGATTGTGTGCGTACTGCTGCAATATTGTTAACGTGAGTCTTGTAAAACCTTCTTTTTACGTTTACTCTCGTGTAAAAATCTGAATTCTTCTAGAGTTCCTGATCTTTCTGGTGAGATATGCATGATGCTACCATCGATCTTTGGTAAGTCT
+
A@?=@BCABBBABBGECBBBBBBDCCBA;:7;ABB<AA=?=?BCCGBB?AB@@A9000@?>6;,/(/6>/37:>259999*6727222)27784::98==158:@DD<>>>===>><>AB<@9=>==>>>><@@@@<???A@:;:AAA@@;;9:-//=9==9A<??@<;<@@A:@8876(89=788888(/7333-3-----53-..777(557993968=4=AA>3--,-+--99888(68:7:885665877688A<:=>==:=AA@==622),),2-2229
@ATNG8:03664:03766
GATGGTAGCAGACGTGACAGAGCGCCAGAAGATCAGGAACTCTAGAAGAATTCAGATTTTTAACACGAGAGTAAACGTAAAAAGAAGGTTTTACAAGACTCACGTTAACAATATTGCAGCAGTACGCACACAATCGAAGCGCAGTAAGGATGGCTAGTGTAACTAGCAAGAATACCACGAAAGCAAGAAAAAGAAGTACGCTATTAACTATTAACGTACCTGTCTCTTCCGAAACGAATGAGTACGAGAGTCAGAGCAGAGCTACCATTGATCTTGGTAAGTCT
+
BBBC@CBCCCCCDGBBACIDFBBBB@BCC>@@BCBB?B?AAAAAAA?BC?B?AB@:9:::(99?@@CBBA997<5<>;;;;:'9@;@2999'5<<4556;=;;<?<?7@B?BBC@CCBBCCCCIEEEDCCC@<@@00-0@@?@CBB?B@@@@=@CABBAAA?A@@A9948?:@@:8====>6=5868BCBB/AA;?????AAAA=A;>=>C;>:;;@@@=@@AA@@D<>9>=<8=;;9>@CBBBCCBB???CBBBBBB@@@??@B=??6;;===8=8=?<AABB
@ATNG8:03640:03839
TATGGTAGACACGTGTGCTCTCTCGTACTCATTCGTTTCGGAAGAGACAGGTACGTTAATAGTTAATAGCGTAACTTCTTTTTCTTGCTTTCGTGGTATTCTTGCTAGTTACACTAGCCATCCTTACTGCGCTTCGATTGTGTGCGTACTGCTGCAATATTGTTAACGTGAGTCTTGTAAAACCTTCTTTTTACGTTTACTCTCGTGTTAAAAATCTGAATTCTTCTAGAGTTCCTGATCTTCTGGACAGAGTGTGCAGATACTACCATCGATCTTGGTAAGTCT
+
A<AC@CCCEDCCCBBABA;;:?@:9;>?AB;;2:>?@;AA<A?:;;BB?;9;>@0/*/58;8@:?<?A?@A99/7?/77777'37/37??3>>::5:=?<@B99:CDBB?BBBCBBBB?BBB?B?DD:;:A@B?BBBB7;;BBA@A@BDDABB@@@@CED@CC@C9::DBBBCCD?B;;;;6;<A>;;;;;*;CCCF>BACCCBBBCCAFEED5DCBBFFL@BB?B@@?@@@;@>@??BBB=@?C?BBBBBBAAAAA@EEEDCCBB@BBABBB??=A@BB@CAAA
@ATNG8:03673:03235
GATGGTAGTGTCAGTGCGCGTCGTCCAGAAGATCAGGAACTCTAGAAGAATTCAGATTTTTAACACGAGAGTAAACGTAAAAAGAAGGTTTTACAAGACTCACGTTAACAATATTGCAGCAGTACGCACACAATCGAAGCGCAGTAAGGATGGCTAGTGTAACTAGCAAGAATACCACGAAAGCAAGAAAAAGAAGTACGCTATTAACTATTAACGTACCTGTCTCTTCCGAAACGAATGAGTACAGAGAGTACGATATGTCTACCATCGAATGAGGTTAGTCT
+
:=AC>A?EBC@BACCCDCC@@AC@@=@BB?BBBB??>@@CCDDDA@>AC?B>BB???AAC2A?BBDDBBBBBCC>BBCBBCB5BC?B:??>7@CC@CAABGEDBB?B@CC@CDD9::BBCCCCCCCDCBBBC@CDBB@BAAA?@@A>B?CBB@BBBBCBCC?CBBAAA?BB@BBB;>>><<5===;99999(9>;A888AA@@@<A<ABA@<>:>>BBB?BBBBBBB@C@BBB<BBD@>>=BBBDBBBBAABCCBCBBBC@>=>A5<;@@@;666><@;@@A::
@ATNG8:03718:03223
GATGGTAGTCTCAGATAGTCTATAGTACTCATTCGTTTCTGAAGAGACAGGTACGTTAATAGTTAATAGCGTACTTCTTTTTCTTGCTTTCGTGGTATTCTTGCTAGTTACACTAGCCATCCTTACTGCGCTTCGATTGTGTGCGTACTGCTGCAATATTGTTAACGTGAGTCTTGTAAAACCTTCTTTTTACGTTTACTCTCGTGTTAAAAATCTGAATTCTTCTAGAGTTCCTGATCTTCTGGAGATATCATCAGCGAGCTACCTTCGATCTTGGTAAGTCT
+
89=?8=@@AG;96=>@9:;CCBABCCBBA<9925;@D=@A@D?BBBBBBC?BBDBB?B=@B@B=A>BCBBECCBB@@@A@@0A@<@EFE@CBBC@BCM@DC?;:;CDIACCCBBB;<:;CC@CABBBCCCBC@CCCC@CBBBBBBBC@AABBACFA;;;@CC?D?B;:9?CBAB?AA@AA5;5;@;<<<<*;B;;;0;AB@@@@@@B@DDFD5C;;;FAE@BB@CCEGBAA?B@BCCDCB?ABC?AAADDFGEGCCCCCBBBCCC@CABBACCC@C?CC@BBB@
@ATNG8:03694:03266
GATGTATATCGCGTCGCTATCCAGAAGATCAGGAACTCTAGAAGAATTCAGATTTTTAACACGAGAGTAAACGTAAAAAGAAGGTTTTACAAGACTCACGTTAACAATATTGCAGCAGTACGCACACAATCGAAGCGCAGTAAGGATGGCTAGTGTAACTAGCAAGAATACCACGAAAAGCAAGAAGAAGAAGTACGCTATTAACTATTAACGTACCTGTCTCTTCCGAAACGAATGAGTACTATAGACTATCTGAGACTACCATCGATCTTGGTAAGTCT
+
9?666ECCCC?BAABBBBCCCADCD;6969:68@=AB@9:5>::<7>:59594<<<+;7;<<@B>>>???87795555$59.59===7B@B?A@@BBC@@@=@?BD@ECC?BBAABCCCCBBBBBABD@DAAA?BBBBBB@@<@=A@@=@CDBBCCB?BBBCBB?BB?BB@>@@9999+99928818><AA;??BA@>BBD@C@CDCC?C@BABCC?BBCBBBC?C@BA?:@9949AAACBBBCBB?@;;;?CCAAABBBBD?BAA@@A??9?;?@=BBCB
@ATNG8:03672:03340
ATGGTAGGACGAGCGTCTGAGAGGTACTCATTCGTTTCGGAAGAGACAGGTACGTTAATAGTTAATAGCGTACTTCTTTTTCTTGCTTTCGTGGTATTCTTGTTAGTTACACTAGCCATCCTTACTGCGCTTCGATTGTGTGCGTACTGCTGCAATATTGTTAACGTGAGTCTTGTAAAACCTTCTTTTTACGTTTACTCTCGTGTTAAAAATCTGAATTCTTCTAGAGTTCCTGATCTTCTGGGTCTACGCTCGTCGCGCTACCATCGATCTTGGTAAGTCT
+
444.444.444554445<:::<<8<666ABB;A@@@;@D@E?BBDCCCCACCCCC@D@CCBB>A>BBBCBBBAE<;;;;;*<@<><@@:@=@B496@;@C?BBACCC@CCCCCDAA?ABC@B>BCBB@A@B?BBBB?CCCDCABBC@@@CCBBB?BCC@CD@D?BBC@@@BCC@CDCCC;B;A;:::::*;BBBC>AAAAACCBBAAFJFD5CA@AC?C@A@?A@@BBBB?B@:::CCC@CCDD>CBBBDECCC@@?BBBBCCC@BBBBBBBB?B?BB?BBBB
@ATNG8:03673:03340
GATGTAGCTCTGCTCTGACTCTCGTACTCATTCGTTTCGGAAGAGACAGGTACGTTAATAGTTAATAGCGTACTTCTTTTTCTTGCTTTCGTGGTATTCTTGCTAGTTACACTAGCCATCCTTACTGCGCTTCGATTGTGTGCGTACTGCTGCAATATTGTTAACGTGAGTCTTGTAAAACCTTCTTTTTACGTTTACTCTCGTGTTAAAAATCTGAATTCTTCTAGAGTTCCTGATCTTCTGGTGTCGTCTATCATGTACTACCATCGATCTTGGTAAGTCT
+
@AABABBBBBCCDCBBEFDDDABBCDBBBBB?BBBC=CD?@?ACCCCGCACBBCC@C@CCDC@C?BBBCDBBBB?BBBBB2@@=@ABC<AABA6;9@=AB?BBBDBCADCCECBBB?BBC?B?CEBBBBCC?BBCC<AADCBCBCCAAACBBBA?CCC=BA?C<@@BBBCCDD=@ADDD;C=B=::999*:BBBD?CBBCCCAAAC@CDDE5BBCBC@D@CC?BBCBBBB@B@AAACCC?C>A>ABBCCCAAADDDBBB@@@@B=BAA?AA@>:@?B@@BCCC
@ATNG8:03671:03371
GATGGTAGCATCTGCATATCTCACCAGAAGATCAGGAACTCTAGAAGAATTCAGATTTTTAACACGAGAGTAAACGTAAAAAGAAGGTTTTACAAGACTCACGTTAACAATATTGCAGCAGTACGCACACAATCGAAGCGCAGTAAGGATGGCTAGTGTAACTAGCAAGAATACCACGAAAGCAGGAAAAAGAAGTACGCTATTAACTATTAACGTACCTGTCTCTTCCGAAACGAATGAGTACTATGTAGAGCTCTATACTAATCGATCTTGGTAAGTCT
+
A?AC;CCCECBBBBADCCDCCCCB?@@A=@BCB;;9;=@ABDGEC@CC?C@AA>78888):<@A@AAABAA@D;>9;;;;;*;A=A5<;;4;CDAAB@BB@??@4;6:A=ABB?BCBBCGECDCBCBB@00-0@@@=A@BBBBAC?C?D;;6;AA@ACCC?BBCCBB?AA=ABB?B@@@@8;0//6====,::5>@AAAACBB8=7665=6;497AA@=AA?AA??=?>ACF>BBD?BBCBBBBBBBBBBBB@BB=>>@@;;;>>>>A===6?<?@?B@??
@ATNG8:03672:03372
GATTAGTGTGTCTCTGAGAGTAGTACTCATTCGTTTCGGAAGAGACAGGTACGTTAATAGTTAATAGCGTACTTCTTTTTCTTGCTTTCGTGGTATTCTTGCTAGTTACACTAGCCATCCTTACTGCGCTTCGATTGTGTGCGTACTGCTGCAATATTGTTAACGTGAGTCTTGTAAAACCTTCTTTTTACGTTTACTCTCGTGTTAAAAATCTGAATTCTTCTAGAGTTCCTGATCTTCTGGTAGAGCGTGCATATATCTACCATCGATCTTGGTAAGTCT
+
@9905>@?BCBAACCBBBBB;;;DCBBC;;::?AB<@@=@=@@BCCBB@BCACA@B>BA@B@CAHHEJBBBDD@BBBBB5BC@CDED>BBCC@CCC@CB>A@BBBB@BBBBBBBD@BBE@DAFCCBCBBB@CDCB?CCCDDCCCCBCCCB@@@@BAA@DD@D?CCDCBCA@@=@;;;;.;=@=;;;<;*;ABBB>CCGJCCCBAA5;;;;*;;;:BAC@DD;;;CDCBC@B@@@@CED@;;;?CCBBBB@;;;A@CAAAAAAC>@@BDBBBC@C@@@>BBBB
@ATNG8:03709:03415
GATGGTAGCGAGCGAGTGTGTATACCAGAAGATCAGGAACTCTAGAAGAATTCAGATTTTAACACGAGAGTAAACGTAAAAGAAGGTTTTACAAGACTCACGTTAACAATATTGCAGCAGTACGCACACAATCGAAGCGCAGTAAGGATGGCTAGTGTAACTAGCAAGAATACCACGAAAGCAAGAAAAAGAAGTACGCTATTAACTATTAACGTACCTGTCTCTTCCGAAACGAATGAGTACGATGAGAGAGCTCTATCTACCACTACGTTATCGGAAAGTCT
+
ECDD?@<BBCCEBBBBDDDCCBBBD?CCC?CBBBBB@B@CBCABAA<AA>A=><@999:-:<@BBCCCBBA@?8@?;;;;.;B>C5;<;.;BB?CCCBGDDDD>A>AA=ABB>A@CCCCCCDCB9;9B@@8BCCC?A@ACBBBD@C?B9999DBBCBBB?B???BB@CC?AAC?BABBD>>>><>CCDC3BB?A>?>BBA??;?<@AAA<@;@;AACAECBBBCBAE?AAC=CCC?AAAAAA80000000>>;;85----,,5,52**,,,05678055-5798
@ATNG8:03677:03483
GATGGTAGCTCTGCTCTGACTCTCGTACTCATTCGTTTCGGAAGAGACAGGTACGTTTAATAGTTAAATAGCGTAACTTCTTTTTCTTGCTTTCGTGGTATTCTTGCTAGTTACACTAGCCATCCTTACTGCGCTTCGATTGTGTGCGTACTGCTGCAATATTGTTAACGTGAGTCTTGTAAAACCTTCTTTTTACGTTTACTCTCGTGTTAAAAATCTGAATTCTTCTAGAGTTCCTGATCTTCTGGATACACTCATGTGCACCTACCATCGATCTTGGTAAGTCT
+
--8805---/55>;9>;65555555599:://+///:3/6669=@BBB:919=9595)43999;.5:)5:;:://)/:2/////$/7)44;;24455.5594;=056;;;;:==<<<559;??@@C=BB;:;:;@;@ABB8;;CBDBBBCBBABBABA?CCEA@?=?89:B;;;DCEABCBDD6;6;;?@CCC2BBBBB=B;;;@@::69:BCDC1BAABB@C?CC@A@@@@@A?B?@@?CCC::9C@<<;CDBCCB;;;;@@@=ABD@BBBAB@@@;@=@@6;<CC
@ATNG8:03706:03461
GATTAGTATATCGCGTCGCTATCCAGAAGATCAGGAACTCTAGAAGAATTCAGATTTTTAACACGAGAGTAAACGTAAAAAGAAGGTTTTACAAGACTCACGTTAACAATATTGCAGCAGTACGCACACAATCGAAGCGCAGTAAGGATGGCTAGTGTAACTAGCAAGAATACCACGAAAAGCAAGAAAAAAGAAGTACGCTATTAACTATTAACGTACCTGTCTCTTCGAAACGAATGAGTACTATAGACTATCTGAGACTACCATCGATCTTGGTAAGTCT
+
ABB;CGCBCBBBDICCBCCCDBB>BBA=BBB@@B>B>BBCAAAC@CD@D@@A@AAAAA2A?BBCCCCAABBC<AABCCBC5A@<@<BA@=ADEBCAAACBC;;9;<@D?BCC?@ACBCDDDCCCBCCCCB@BB??<@?@?@@AB?C?CBC@CCBBBACC?BAAABB@BB<>>?;>>9:99+99:39<<<==':@9@///@>BBB:=:>>CD7;7;@CBB?BCCCBBB?B???9?@@=BBBBBCCABBCCC@@@@BBB@@ACCBB>AABBCC>><>=??<A@@@
@ATNG8:03712:03461
GATGGTAGCGCATATCAGCGCAGCCCAGAAGATCAGGAACTCTAGAAGAATTCAGATTTTTAACACGAGAGTAAACGTATAAAGAAGGTTTTACAAGACTCACGTTAACAATATTGCAGCAGTACGCACACAATCTAAGCGCAGTAAGGATGGCTAGTGTAACTAGCAAGAATACCACGAAAGCAAGAAAAAGAAGTACGCTATTAACTATTAACGTACCTGTCTCTTCCGAAACGAATGAGTACCTCTCAGACGCTCGTCCTACCATCGATCTTGGTAAGTCT
+
BCBC@C;::?;@;;<CDGDHFDBBB;C;;69@==<<*0*/98:799798282879====>,><BBBBCCFCCCC=BC;;;;;0:?4:2955&5997596;==@;;;;?BB@BCM@BBBBBBBBCCCDCBB@?>?CBB?BBA?AA>>9@?D::;;ECCCCBB?AABBBB>A@?CCC>@@988*:>>9:::::.9A?BAA???BAA:=9?@BB<?<??CBB?CEAA@CB<@=@AD;A;;6;BBAAAA>BBBBBCCBBBBBA>>9>>?;?B@>>=??6@?@C@EDCD
@ATNG8:03670:03514
GATGGTAGATATATGCACGCTCTACCCAGGAAAGATCAGGAAACTCTAGAAGAATTCAGATTTTTAACACGAGAGTAAACGTAAAAAGAAGGTTTTACAAGACTCACGTTAACAATATTGCAGCAGTACGCACACAATCGAATCGCAGTAAGGATGGCTAGTGTAACTAGCAAGAATACCACGAAAGCAAGAAAAAGAAGTACGCTATTAACTATTAACGTACCTGTCTCTTCCGAAACGAATGAGTACTATAGACTATCTGAGACTACCTTCGATCTTGGTAAGTCT
+
6>>>:===>B<<<<<;??<<:94444(44.44)498:BB599/8??;AB=>33.7137793777$36;;===<;;;;83324<===)55059===2>>?:?9999=99:2;9>@<AAA?AABABCCBCDDBCDCCC?BA;;6<;;;BB@@=A?C;;6:AA?AA@A?BCBBBB?BB?BDD?==899+9==;>@@AA2AA?BBBCBA>>>5;5:>>?;>;>@B@@?B;;;CCE=A>@AB;A;:6:@?BBABBBAAAB???BDCBBAAABA@<A=:::AAB@D@AB>AAAA
@ATNG8:03681:03505
GATGGTATTGTCATATGAGAGTGTGTACTCATTCGTTTCGGAAGAGACAGGTACGTTAATAGTTAATAGCGTACTTCTTTTTCTTGCTTTCGTGGTATTCTTGCTAGTTACACTAGCCATCCTTACTGCGCTTCGATTGTGTGCGTACTGCTGCAATATTGTTAACGTGAGTCTTGTAAAACCTTCTTTTACGTTTACTCTCGTGTTAAAAATCTGAATTCTTCTAGAGTTCCTGATCTTCTGGGATGTGTGCGCAGTGCCTACCATCGATCTTGGTAAGTCT
+
ACBD?CBD@DEDBBAABBBBDDBBCCCB@@;;8;CCB=BC?@;@AABAAB@BB@A@@C@CCCC?C?CCBB@@@B@8:::::);B9@?CB>CCCC@BBDACC9;:CCDDACCCCBBAD@CCC?B?BFCCCCCB?BBCC?BBECCCCBCBBBCCBBB@CCC=CC?C?AABCCCBBB?CCCCC9@=?;::9:*;AACD>A@BBBBDCCC@CEED3CCCCC@C@CE@CCCCBBC?C?@@@BBB@D???8?000@@ABECBBBBB@BCC@CCCDCCBB?B@CD@C@AA
@ATNG8:03696:03529
GATTAGTATAGAGCTCTACATAGTACTCATTCGTTTCGGAAGAGACAGGTACGTTAATAGTTAATAGCGTACTTCTTTTTCTTGCTTTCGTGGTATTCTTGCTAGTTACACTAGCCATCCTTACTGCGCTTCGATTGTGTGCGTACTGCTGCAATATTGTTAACGTGAGTCTTGTAAAACCTTCTTTTTACGTTTACTCTCGTGTTAAAAATCTGAATTCTTCTAGAGTTCCTGATCTTCTGGTGTCGTCTATCATGTACTACCATCGATCTTTGGTAAGTCT
+
BAB@BCCCCBCCCCBCBCDDDDCCBBCCCC@CCCC>CC?C?CBAAAAB?BBA@@=@>BBBB>A>ABBBAAA@A>A@CCC/?=;?A?A9ABBB>BBB>CC;88>AAA=AAAAA@@@;AAA:@:@AAA>>>@;CC??688?<<===???AA;<<@;<<;:?A;A:??????A;;7=>?>?3?9=996655'69---(------;::><@AAA/?A>>>:>>@@<@??=><<6<4::==>?:>=@<@9:9=;666:==@@@@?AAA=?A@@=966606/3929923
@ATNG8:03699:03511
GATGGTAGCGAGCGAGTGTGTATACCAGAAGATCAGGAACTCTAGAAGAATTCAGATTTTTAACACGAGAGTAAACGTAAAAAGAAGGTTTTACAAGACTCACGTTAACAATATTGCAGCAGTACGCACACAATCGAAGCGCAGTAAGGATGGCTAGTGTAACTAGCAAGAATACCACGAAAGCAAGAAAAAAGAAGTACGCTATTAACTATTAACGTACCTGTCTCTTCCGAAACGAATGAGTACTATGTAGAGCTCTATACTAACATCGATCTTGGTAAGTCT
+
5<<>@CCCCCBBBBCBCHCCCCAA@?BBB?BBA@AC@C?BBBAA@B>BB>B@BBDAAABB5BAGGCCCCCDBBB=AB;;;;;$9A<B4999&5>:55;9@=A@?@5:4:A<@AB@CCBBCCDDDCBBBBDDD@CCBB@BBBABA@@;@>B;;8;CBBBCBC@CBBCBB?BB?AAA;???><5=9:3:::::9%9@;?:9:BBA@@<@:=<=@<A=AACCC@CCBBBCC?A>ABC=CBB?CBBDCCBABBCBAABBCABABBBA@>9>>>A??>>>5;5<=9B@@@
@ATNG8:03707:03548
GATGGTAGTCTCAGATAGTCTATAGTACTCATTCGTTTCGGAAGAGACAGGTACGTTAATAGTTAATAGCGTACTTCTTTTTCTTCGTCTTTCGTTGGTATTCTTGCTAGTTACACTAGCCATCCTTACTGCGCTTCGATTGTGTGCGTACTGCTGCAATATTGTTAACGTGAGTCTTGTAAAACCTTCTTTTTACGTTTACTCTCGTGTTAAAAATCTGAATTCTTCTAGAGTTCCTGATCTTCTGGTCTACTACACTGTACTCTACCATCGATCTTGGTAAGTCT
+
89<<056;>ABBAA;<<>=====696>=545:5556@4=<16.59999@>::@@BAAB=AA;9393=><=<<:77)/////$//)/99666.839.9.33=:;8)//6//34::==::::9<>A>A?CBBBBBBC@CCCEACCCCCBCBBBBAABABBABAA@BC=A>@@@BBCCDD@BBCDE;C>B=;;;;;*;@A@@;ABCBBCCCCBABEDF5DBABGBC@CC@BBBBBBA?A@:::CAA=AAB?CBBBBAAAEDCCCCCFCBBB@CBBBCBBB?C?CD@CBAB
@ATNG8:03685:03573
GATGGTAGCTCACGTACGTCACACGTACTCATTCGTTTCGGAATGAGACAGGTACGTTAATAGTTAATAGCGTACTTCTTTTTCTTGCTTTTCGTGGTATTCTTGCTTAGTTACACTAGCCATCCTTACTACGCTTCGATTGTGTTGCGTACTGCTGCAATATTGTTAACGTGAGTCTTGTAAAACCTTCTTTTTACGTTTACTCTCGTGTTAAAAATCTTGAATTCTTCTAGAAGTTCCTGATCTTCTGGTAGAGCGTGCATATATCTACCATCGATCTTGGTAAGTCAT
+
4499.45=>=;;556>666;=@@@@@>999>A990/9/9:)/)////:;>>9;:>440449=:;7;4:8;::::<<7==>=?+8=:88677+7<;;/4375;;66//(///(/5555555475505/5::97799,2222+2255.55582559=78773---0--(-0..575575=-2.5;;.;-/-.6;;;)999890:8;;>>>;;:4::::*:9918B=A<>><<<9//*/67=57;;:9:56777<<>=><;<@>?9::<<>@@A<A=;;>99;6=,/-066--/
@ATNG8:03690:03615
GATGGTAGAGTACAGTGTAGTAGACCAGAAGATCAGGAACTCTAGAAGAATTCAGATTTTTAACACGAGAGTAAACGTAAAAAGAAGGTTTTACAAGACTCACGTTAACAATATTGCTGCAGTACGCACACAATCGAAGCGCAGTAAGGATGGCTAGTGTAACTAGCAAGAATACCACGAAAGCAAGAAAAAGAAGTACGCTATTAACTATTAACGTACCTGTCTCTTCCGAAACGAATGAGTACACATCGTCGTGTCGTGCTACATCGATCTTGGTAAGTCT
+
AB<C:BBCF@A?>:;6;;=B?CCBC?CCC@CCBABA?A>ABEAABB?@@;?:?A999@@@.A?BBGDDBBBBBB:?@;;;;;.;E>C=AAA9BCDABBCCCCCCC@C=AA@CCD>AAABBBBBBABBCCAAA?CAAA@GBB>>?:94:?B@A?BBAABCAA>ABBAAB?8738>>:???>>.58/2/////'//(.89;AA?@@<A<>>==9=9==?@?=B???A@@<@;988-7@@=AACC997B@BAAAAA@?>=:::==?@ABBBCCA??<?;?A>BCBA
@ATNG8:03689:03650
GATGGTAGCGCCATATCAGCGCAGCCCAGAAGATCAGGAACTCTAGAAGAATTCAGATTTTTAACACGAGAGTAAACGTAAAAAGAAGGTTTTACAAGACTCACGTTAACAATATTGCAGCAGTACGCACACAATCGAAGCGCAGTAAGGATGGCTAGTGTAACTAGCAAGAATACCACGAAAGCAAGAAAAAAGAAGTACGCTATTAACTATTAACGTACCTGTCTCTTCCGAAACGAATGAGTACTATGTAGAGCTCTATACATCGATCTTGGTAAGTCT
+
:;>>055::;95>@ABA@@9;;;;5:)9@E@CCCB9;6:<?=<:;9;6;928278:44444$559;;<;;>;;;@0=999999)9A?D=AAA4?@>;ABBEEBDCC@D@CC>A?C@BCCDBBBBBB@@BBCCDAC;;;?BBABBCCC?C@B;;8;AA@BBBE@BBACBB@AA=?CC?AAAA@;><<8000000%0;5/0/=89:<88=:9AA?8=888;BB>BCBABAB<@659=9<9927=>?AA@A?738;;;7;;<888979:77775:2<9=A@CCB@
@ATNG8:03710:03682
GATGGTAGCGTGACGAGCGTAGACCCAGAAGATCAGGAACTCTAGAAGAATTCAGATTTTTAACACGAGAGTAAACGTAAAAAGAAGGTTTTACAAGACTCACGTTAACAATATTGCAGCAGTACGCACACAATCGAAGCGCAGTAAGGATGGCTAGTGTAACTAGCAAGAATACCACGAAAGCAAGAAAAAAGAAGTACGCTATTAACTATTAACGTACCTGTCTCTTCCGAAACAAATGAGTACGTGTGACGTACGTGAGCTACCATCGACCTCTAGAAGTCT
+
5:::3:;;@BBC==>CCCBBACBBB>BDJACCCCBA>A?@??BDDD@DD?B?AA@??<>>.??BCBBBBCBAA@9==;;;;;*;B<C4:::*5@@7@BABBB@BB>A>@@=;::?@@::;BAAACCCCBBBE@BB::7:?B@@A??;@@C@@>@EAAABBC@BBBBBB@DD>999499==<5==:8888888$75-25569:>:858696>A4<9==ACCACCCBCDC>A?ACC>@AA<AAABBBBBBBBBC@A@BAAABABACBD@BBBBB@=;;;@@@====B
@ATNG8:03716:03694
GATGGTAGCACACGAGATCTCATCGTACTCATTCGTTTCGGAAGAGACAGGTACGTTAATAGTTAATAGCGTACTTCTTTTTCTTGCTTTCGTGGTATTCTTGCTAGTTACACTAGCCATCCTTACTGCGCTTCGATTGTGTGCGTACTGCTGCAATATTGTTAACGTGAGTCTTGTAAAACCTTCTTTTTACGTTTACTCTCGTGTTAAAATCTTGAATTCTTCTAGAAGTTCCTGATCTTCTGGGTGCGCTGACAGTCTCTCTACCATGATCTTGCTAAGTCTA
+
;<@A9CBDCCCBBBBABBBCCA@@DB@ABBBC?A@AB<?D=B<>AABCBB=ABA:;858<<==4545;;>?>>8=8BBBBB1CC7<;<<7<??C?BB@<@@7;00/9=3<=::>:;;6;;;;?<?AAA>==?<?@@B:=:;;;;==@>>??;;;>8;;;:>>=B=?===@@@@@=888DG;D:=:>=AAA/@?<<<1966///767<0///).//(.8494;;27;9//*/56:68@///:7<7;;1:9686/..8875;;;===??<>>;>>>>:>BBB<@?<66
@ATNG8:03673:03703
GATGGTAGTATCTGCACACTCTGTCCAGAAGATCAGGAACTCTAGAAGAATTCAGATTTTTAACACGAGAGTAAACGTAAAAAGAAAGGTTTTACAAGACTCACGTTAACAATATTGCAGCAGTACGCACACAATCGAAGCGCAGTAAGGATGGCTAGTGTAACTAGCAAGAATACCACGAAGCAAGAAAAAAGAAGTACGCTATTAACTATTAACGTACCTGTCTCTTCCGAAACGATGAGTACTATGTAGAGCTCTATACTACCATCGACCTCTAGAAGTCT
+
9AAB?BABBB;66?;;AA<<>>>BB9;@;8<<@@::69>@@=00/616:)/+33389:>@+@@DCDA@@?>:::,7799999(499)549=90;AB>@AA@<=:@@<@<AB=;;;=@@?DCCCCGGCDBBA;;7;AAA>A;::AAAA?@;B00-0@>>??=B>A@?@>@7>=?BBB8>=;;67773777899%7:6262<>8;<?:=<<8?A;B:>;A@B@;;;@?CD@@:?@@9@000/0=>@ABBBBB>>>88599<<8::=>:>;;;8807=9::A<@@@?
@ATNG8:03698:03702
GATGGTAGCATCATGCATATCTCACCAGAAGATCAAGGAACTCTAGAAGAATTCAGATTTTTAACACGAGAGTAAACGTAAAAAGAGGGTTTTACAAGACTCACGTTAATAATATTGCAGCAGTACGCACACAATCGAAGCGCAGTAAGGATGGCTAGTGTAACTAGCAAGAATACCACGAAAGCAAGAAAAAAAGAAGTACGCTATTAACTATTAAACGTACCTGTCTCTTCCGAAACGAATGAGTACCTCTCAGACGCTCGTCCTACCATCGATCTTGGTAAGTCT
+
5<<<@B@B666>DD@>>?CCC;;<C7;;C5:=;55.46:49:;;<;;48849.33888;;;);4343888:888?6<9A<<<<*:>@@,:::*0/::00////9<<5<5::5::<8<BBB:;9BCBCBBBDBC?:;99:>?@BBBAA;=9<00)/:9:;:=B8CB==@?4888>=;6:433</333,3222222"29362255569679255;;3==399@@?=@@?@@BA:=9999/77717<=>>@A497?888BBB@@@@@@;7855;<A=>>@@8B?AB?ABB?
@ATNG8:03694:03792
GATGGTAGTAGTACACTAGTCATACCAGAAGATCAGGAAACTCTAGAAGAATTCAGATTTTTAACATCAGAGAGTAAACGATAAAAAAGAAGGTTTTACAAGACTCACGTTAACAATATTGCAGCAGTACGCACACAATCGAAGCGCAGTAAGGATGGCTAGTGTAACTAGCAAGAATACCACGAAAGCAAGAAAAAGAAGTACGCTATTAACTATTAACGTACCTGTCTCTTCCGAAACGAATGAGTACTGTATCTATGTGTGCGCTACCATCGATCTTGGTAAGTCT
+
9;6=7;?DCDDCCC@@<;;==666;8=99499555;.55)555445>7;;9<7:;555>==+;+//7///8/-/879,-----6666$69(/(333&375075566:8//)//55/5892899>BBCB>?>CB@>>D@>>>B??@A@=<:;5?<@@A>AB?B;:;>=C>===>9<=:8885;>:;;3;>=9>????/8;25.//667<:6:49999+/)/9>==;ADBAABA>A=AAA=DDC?BBBAAABBBD???BBBBBBBCAA>?BB<A???@@>>;>;>?;B@@@
@ATNG8:03720:03213
GATGGTAGCAGACGTGACAGAGCGCCAGAAGATCAGGAACTCTAGAAGAATTCAGATTTTTAACAACGAGAGTTAAACGTAAAAAGAAGGTTTTACAAGACTCACGTTAACAATATTGCAGCAGTACGCACACAATCGAAGCGCAGTAAGGATGGCTAGTGTAACTAGCAAGAATACCACGAAAGCAAGAAAAAAGAAGTACGCTATTAACTATTAACGTACCTGTCTCTTCCGAAACGAATGAGTACGATGAGAGAGCTCTCTCTACCATCGATCTTGGTAAGTCT
+
///8499;;;>B=<5955559999=05558<:<<;;7;<@988?8917;5;/77333333$3,33,3;99;44/3<33355<=<+=?8<8><<0<>==@>::99:::6:34404;=8=B@?BC9655?944?9905>@A<???AAA::4;>C;;69@??BB=B?873:::.331833/3:::=3332,29=>==&;@022<:>997718-555715.225557<;<;::=494:980833.3;;:?@??>989??>>8A9<<@;;;>>=AAAA=::;5=;=;5?AB?
@ATNG8:03755:03235
GATGGTAGGCACTGCGCACACATCCCAGAAGATCAGGAACTCTAGAAGAATTCAGATTTTTTAACACGAGAGTAAACGTAAAAAAGAAGGTTTTACAAGACTCACGTTAACAATATTGCAGCAGTACTCACACAATCGAAGCGCAGTAAGGATGGCTAGTGTAACTAGCAAGAATACCACGAAAGCAAGAAAAAAGAAGTACGCTATTAACTATTAACGTACCTGTCTCTTCCGAAACGAATGAGTACGATGAGAGAGCTCTCTCTACCATCGAACTTGCAGAGTCT
+
ACCC?B>DADBBACCCBCCB@@;:9)59949;::996;165>:7772//)/5:9<<=??>>&=24498889;;;;333/:::::$/0+/)///'/796;BBBBBCBA=A?AB?CCC=@?BBCCCAA000@?A?C@CB@@<???A@@AB=A?C;;<;EEDCDBB?BCCCCC?BA@AAA<??99929><<==>???'?A@B;;;AAB?@:=8=@==5;5;>B@@?@FBBBBB@B?BAA9A9979BAADDDBBAABCB@@@?><<<:::=A<@=<<B<@@7;;>AAA>>>
@ATNG8:03738:03263
GATGTAGTGCGTGAGAGAGAGACCAGAAGATCAGGAACTCTAGAAGAATTCAGATTTTTTAACACGAGAGTAAACGTAAAAAGAAGGTTTACAAGACTCACGTTAACAATATTGCAGCAGTACGCACACAATCGAAGCGCAGTAAGGATGGCTAGTGTAACTAGCAAGAATACCACGAAAGCAAGAAAAAAGAAGTACGCTATTAACTATTAACGTACCTGTCTCTTCCGAAACGAATGAGTACGAGAGAGCACACGTGTCTACCATCGATCTTGGTAAGTCT
+
<A=A=BBBCBB=@CCCIC<<<00+/7939@B@:;7;:=>?AABC@CC?B?B@?:98973#34788:::@00/;577=<===+<>;@4;;00772/0//::=>>;@<>>9=BB?BB:9;CBBBBBBDCCCCAC@@@>@?@AAABB>@<@00-0@==>@AB=ABC???>A@<@@=8<=737)3774322255$5<=ABAA?@@BE<>8;;@?9=9==@@@=@BAAABB@C?BA@9@::6:AAABCEABACCBBBBBBABBB>::>>=C@@@AA7619<>>8@;:9
@ATNG8:03746:03267
GATGGTAGCGCATATCAGCGCAGCCCAGAAGATCAGGAACTCTAGAAGAATTCAGATTTTTAACACGAGAGTAAACGTAAAGAGAAGGTTTTACAAGACTCACGTTAACAATATTGCAGCAGTACGCACACAATCGGAGCGCAGTAAGGATGGCTAGTGTAACTAGCAAGAATACCACGAAAGCAAGAAAAAAGAAGTACGCTATTAACTATTAACGTACCTGTCTCTTCCGAAACGAATGAGTACGATGAGAGAGCTCTCTCTACCATCGATCTTGGTAAGTCT
+
?;;=8=966=CCCJFGCDCBBBCCC?CCCABBBCBC:;:;CCCCBB?BB?B=@@@@@AAA0B@BABCGEEECCC=BBACD>EBBB<A=ACC7C@@=@;;;ACB9;6;=@A?BDC@CCCBCBCBCDCCBABCC@CCB?BBBC?BAAA?B@CBA?ACBBBBBB@BAAAAA?CC?999399998+:==;999999%0>9//./99>AA;><>B@@<?;ABDCC?CCAA@@B>A>BBB=BDD@CCCAAADDB??=BBABBBBB@A998AB?BBAAAABA;B?BC?C@99
@ATNG8:03752:03299
ATGGTAGCTCTGCTCTGACTCTCGTACTCATTCGTTTCGGAAGAGACAGGTACGTTAATAGTTAATAGCGTACTTCTTTTTCTTGCTTTCTTGGTATTTCTTGCTAGTTACTACTAGCCATCCTTACTGCGCTTCGATTGTGTGCGTACTGCTGCAATATTGTTAACGTGAGTCTTGTAAAACCTTCTTTTTACGTTTACTCTCGTGTTAAAAATCTGAATTCTTCTAGAGTTCCTGATCTTCTGGTATACACACTCGCTCGCTACCATCGATCTTGGTAAGTCT
+
---(------5===::///////:44455::5:444)44.5.599555949555<8<8====7;7;>:@>:94=39::::'44.4444)44.4.55;<6;=8=5858;2833399933.33;6;7=:757599,55883<@<??>@A@>@>===<<;A@@99:29.99@A@@A@@;@@@>@7@:@<ADDDD1@>;;;00....----/)/999(:556<9=9;;7;<<<=;:7>=999A@B>@;;6;BBBBC;;;BBBBA@@@@;;8;AAAA::9=A?AA?AAAC
@ATNG8:03723:03301
GATGAGCTCTACATAGTACTCATTCGTTTCGGAAGAGACAGGTACGCTAATAGTTAATAGCGTACTTCTTTTTCTTGCTTTCGTGGTATTTCTTGCTAGTTACACTAGCCATCCTTACTGCGCTTCGATTGTGTGCGTACTGCTGCAATATTGTTAACGTGAGTCTTGTAAAACCTTCTTTTTACGTTTACTCTCGTGTTAAAAATCTGAATTCTTCTAGAGTTCCTGATCTTCTGGGATCTACGCTCGTCGCGTCTAGCCATCGATCTTGGCTAAGTCT
+
ABCCCBBCCCDBBBCCCDBBBCC@ABBB<BB?C?BBBBCCC@BBAAABB?BBBBAC?CCCCC@@BB>BBBBB3BB?C???8??==;@997(393377;>?5@@BB>=CA<@;;6;5:=A>>>BB=A>==:=<B>888?@<<>B>>>?;=;:488-7-5:<:BBC;;5;;;;;*:2:9=<>>>)>@@BC>AACBCB=BBB<@>==,;00/7274<<7<>=;;;=7:5:55599.5455)5599:::::544:;:4//6/--(-,-5---609)//6069//
@ATNG8:03733:03313
GATGGTAGTACATGATAGACGACACCAGAAGATCAGGAACTCTAGAAGAATTCAGATTTTTTAACACGAGAGTAAACGTAAAAAGAAGGTTTTTACAAGACTCACGTTAACAATATTGCAGCAGTACGCACACAATCGAAGCGCAGTAAGGATGGCTAGTGTAACTAGCAAGAATACCACGAAAGCAAGAAAAAGAAGTACGCTATTAACTATTAACGTACCTGTCTCTTCCGAAACGAATGAGTACTATGTAGAGCTCTATACTAATCGATCTTGGTAAGTCT
+
ABBB>AABBCCCAAAD@@@B@@@BB>BDF?BCBBB@;>=@ABBCCB@BB?B>?=@;;;;;;#:4==>C@@CBBBC;B@;;;;;*;A?C?CCCC5CCD@DCBBBBB@@=@?CC@DCC=@@?@@BBBBCCCCCBBC@CCBC@AABBCCBB?C?CAA>@CCCCBCC@BBBAA@?DC=AAC?A?898+9==999:9:(7?8=777CCDCA=F<<;//*/7;;AAA?ABBBCBC?B@BBC=CCB>AACBBBCBBBCCBBBBBBBBABBBB><>@AAAAA=D?CC@CBBB
@ATNG8:03747:03315
GATGGTAGTGCGTGAGAGAGAGACCCAGAAGATCAGGAACTCTAGAAGAATTCAGATTTTTAACACGAGAGTAAACGTAAAAAGAAGGTTTTACAAGACTCACGTTTAACAATATTGCAGCAGTACGCACACAATCGAAGCGCAGTAAGGATGGCTAGTGTAACTAGCAAGAATACCACGAAAGCAAGAAAAAGAAGTAACGCTATTAACTATTAACGTACCTGTCTCTTCCGAAACGAATGAGTACGATGAGATCTCGTGTGCTACCATCGCAATTGCCTAGTCT
+
CCCC?CCBCBDCFCBCCCBBBBBDD>DCC?CB@@>>;?<@@@CB??:@=+0*/>=9ABBB+=8=<<@A=CCCCD>BABB@@@,;;592955&5<<569699999;:,:=@A?BDD@BDDBCCCCCBCCECCCA<@A@@?BAAABBBB?C@E::;;CCCAAAC?CCCCCC?BB=A@A;??AAB7::@<?????.;95;//+/<<>88188<<@A:=:;;ABB?DBBBBBB=?=?AA9@@@=?@?BCDCCC>??BDCBAAA::;:;;;:;??>>=C<?;@B?@@@A;;
@ATNG8:03752:03343
GATGGTAGGTGCAGCATGAGTGTATCCAGAAGATCAGGAACTCTAGAAGAATTCAGATTTTTAACATGAGAGTAAACGTAAAAAGAAGGTTTTACAAGACTCACGTTAACAATATTGCAGCAGTACGCACACAATCGAAGCGCAGTAAGGACGGCTATGTAACTAGCAAGAATACCACGAAAGCAAGAAAAAGAAGTACGCTATTAACTATTAACGTACCTGTCTCTTCCGAAACGAATGAGTACGATGAGATCTCGTGTGCTACCATCGATCTTGGTAAGTCT
+
44545:;A?BCC666@AACCCC;:9>55458555<=<6?=@CCCCBB?BB?@>ACCBCCCD2B>BCCCCCCCCCC>B@@@AAA2BA>A>A@A5;;B??@@BCCCBB@B@CB@BBB?BABCDDAAACCCAAAAA>@@@A<BBBB@@@B=@?BBB=@@BBBCA>BB@;;;9@A<>::7;>>>D97789:::::+:>:?888>?>?>:>:=C@@7;7;ACCC@B;;;BCB=A?@@@:@AA=@@@ABAAACCCBBBBBBBA>>>AABBC>ACA???>=6?;?<8BA@@
@ATNG8:03755:03346
GATGGTAGGCGACATACATACGCGCCAGAAGATCAGGAACTCTAGAAGAATTCAGATTTTTAACACGAGAGTAAACGTAAAAAGAAGGTTTTACAAGACTCACGTTAACAATATTGCAGCAGTACGCACACAATCGAAGCGCAGTAAGGATGGCTAGTGTAACTAGCAAGAATACCACGAAAGCAAGAAAAAGAAGTACGCTATTAACTATTAACGTACCTGTCTCTTCCGAAACGAATGAGTACCTCTCAGACGCTCGTCCTACCATCGTTCTTGGTAAGTCT
+
56==?CCD@CABBCCCHDCC@@@BB>BCCACCBAAA<@<@BBBCBC?CC?C?CCBBBCCC3C?CBBCCCCCBBD>CBCCCCC1DEAC>AAA9ACD@DCBBBBBBC?C?CB?BBB>@?BBCCCCCCABCCCBB?BCCB?B@@????A?BADBB?BCDDCCCC?CBA????BC?A@@577@??6>=>8>AAAB3AC@C999BB@AA;>:>AAA3637ACBB@BBBBCBB>@=@ED>CAA>ABBBBBB@BBBBAACCBBBBBBA<AAA<A>>>B?BC@C?CD@C???
@ATNG8:03725:03352
ATGGTAGAGTATCATGTGTATCTCCAGAAGATCAGGAACTCTAGAAGAATCAGATTTTTAACACGAGAGTAAACGTAAAAAGAAGGTTTTACAAGACTCACGTTAACAATATTGCAGCAGTACGCACACAATCGAAGCGCAGTAAGGATGGCTAGTGTAACTAGCAAGAATACCACGAAGCAAGAAAAAAGAAGTACGCTATTAACTATTAACGTACCTGTCTCTTCCGAAACGAATGAGTACATAGATATACGTATAGCTACCATCGAGGTTGAAAAGTCT
+
/99)//=;;6A==>AAACBA<=BA<@@A>ABB@@@?B=@@@DBBB@BG@BB@A@FFDD2E@CCCCCBB@@@B<AAAAAAA,@@?A>BCC7B;;7;<;;CCCAB?A?A@=@??499@@BCFDCCCBBBFCC?@ACC@BBBDCCBC>@=A:;5;CAAA@BC@BAADDD?AA=@@@<@@9947;<3777888%0:590//37;;?<>;?6552727?CCC@CA@=?;;4::@@B9@:;5;9?AAAA@B???AAABBAAAAAAA8/////---2(-(....&.795
@ATNG8:03728:03361
GATGGTAGCGCATATCAGCGCAGCCCAGAAGATCAGGAACTCTAGAAGAATTCAGATTTTTAACACGAGAGTAAACGTAAAAAGAAGGTTTTACAAGACTCACGTTAACAATATTGCAGCAGTACGCACACAATCGAAGCGCAGTAAGGATGGCTAGTGTAACTAGCAAGAATACCACGAAAGCAAGAAAAAGAAGTACGCTATTAACTATTAACGTACCTGTCCCTTCCGAAACGAATGAGTACGTGTGCGACGTGTCTCCTACCATCGATCTTGGTAAGTCT
+
?CCD@DBBBBCBCCC?===BAA995)555.55/777)/)/9::;;;75403633444444$549:<>?@>@?DD>DAAADDD3CCAC@CDC;DCCABBBBBBCBB?C@DD@BBA=?A@@ABBBCBBBAAADD@CCBB?BBAAAA;:6;?B@A?ACCDEBBB@BBBBCB@BB?BBB?AAAA@:999<@@@AA2AD?C999BCCBA:=:<>>>7:7:ABBB@AA;;:7;=@=AA@;?;;6:?>AC9:;AAABBAAABCDBBA@=@@=:=AAB???A<@<??:====
@ATNG8:03730:03391
GATAGCTATACGTATATCTATGTACTCATTCGTTTCGGAAGAGACAGGTACGTTAATAGTTAATAGCGTACTTCTTTTTCTTGCTTTCGTGGTATTCTTGCTAGTTACACTAGCCATCCTTACTGCGCTTCGATTGTGTGCGTACTGCTGCAATATTGTTAACGTGAGTCTTGTAAAACCTTCTTTTTACGTTTACTCTCGTGTTAAAAATCTGATTTCTTCTAGAGTTCCTGATCTTCTGGACGACGCGCACTGACACTACCATCGATCTTGGTAAGTCT
+
@@<CCCDBBCCCCBFFCDDCCCBBBBCBB?BBB@:BB?B?BBBBBBB?CCCCD=A?BBBB>B?BBCAAABCC@BBBBB3BB?BBBB=BCDB<=?C@BB?BBCBBB@BBBBBAAA=A::4::====>>@A<AAAA9>@A?@@@>@A??A8::A:>??;AD=A8<:?AAA===<>??DD5A<@<@;;9;+;=666)--3---7;9=:>BBB/BAAA@@@9@A;AAAA===8=:<@==;>:@>>;>D@@@>=>AA>>>@@??=99499::=>:97;<@B=AA??
@ATNG8:03751:03397
GATGGTAGTCTCAGATAGTCTATAGTACTCATTCGTTCGGTAAGAGACAGGTACGTTAATAGTTAATAGTCGTACTTCTTTTTCTTTGTCTTTCTGTGGTATTCTTGCTAGTTACACTAGCCATCCTTACTGCGCTTCGATTGTGTGCGTACTGCTGCAATATTGTTAACGTGAGTCTTGTAAAACCTTCTTTTTACGTTTACTCTCGTGTTAAAAATCTGAATTCTTCTAGAGTTCCTGATCTTCTGGAGATACACATGATACTCTACCATCGATCTTGGTAAGTCT
+
//7949=ACC@;666;;<<<;::555;;::::7;;949:.554;99;;@B?B@996:;4::/-(-(---//9<;<>.44444$333(333::0333394333,37133373616==<;;;=7:9>09.6>999>>@:C??C?BBBCCECBBAA@@@>;;5;??<??4;2:<?996@CEACAAA@3<*0*//0/0$0/99;2=995959997)////$////<4949@:>>>;:6526:==<@<?>?BB=99999CCCCB:90=>000<<6::>??B<<4:7::<=ACC
@ATNG8:03767:03430
GATGGTAGGCACTGCGCACACATCCCAGAAGATCAGGAACTCTAGAAGAATTCAGATTTTTAACACGAGAGTAAACGTAAAAAGAAGGTTTTACAAGACTCACGTTAACAATATTGCAGCAGTACGCACACAATCGAAACGCAGTAAGGATGGCTAGTGTAACTAGCAAGAATACCACGAAAGCAAGAAAAAGAAGTACGCTATTAACTATTAACGTACCTGTCTCTTCCGAAACGAATGAGTACTGTATCTATGTGTGCGCTACCATCGATCTTTGTAAGTCT
+
56==8<CD@BBCCC;<;AADCCCCC?CCC@CCCCCCACABBBAAAC@CC@DAAAAAACBC3B?AAACDCCC99929<@BCCC5CIAI@CCC<BDFAA@ABCCCBB?B?BB@BBA=AABACCBBBBBDCBCCC?CCABA<@BBCCBB?B?BCB?ACAAAACA>ABCBBB?BB>BBB?BBDAA9??@<=<<<<.<><>=<;>>AAC;@9@@@@<@=@AAAA@BBBBBBB@B?BBB>CCC?>>>BBBBBCCBBBBBBA???>>>@@@@;@AAA>=>BD:888:A:::
@ATNG8:03724:03465
GATGTATATCGCGTCGCTATCCAGAAGATCAGGAACTCTAGAAGAATTCAGATTTTTAACACGAGAGTAAACGTAAAAAGAAGGTTTTACAAGACTCACGTTAACAATATTGCAGCAGTACGCACACAATCGAAGCGCAGTAAGGATGGCTAGTGTAACTAGCAAGAATACCACGAAAGCAAGAAAAAAGAAGTACGCTATTAACTATTAACGTACCTGTCTCTTCCGAAACGAATGAGTACGTGTGACGTACGTGAGCTACCATCGATCTTGGTAAGTCT
+
BBAA;CDCBBBBCBCDDDCCCACBC@DCCCCGAC?BBB@@BE@CC@D@@@@AABBB2B=AABBBBBBCCD=?:;:>>>,:;59=BBB<CFF@BAA@B@@0000=@A@A@B?BC@@ACDBBDCCBBBBB?CCCC<??BBBABB:>:?::5:BAABBBB@BBBBBB?CC@BBB>??AA@;@=<7888888%/<7;///==@AD<A7;;@A=B=>?CA@=?ABBBCB?B?BBE>C?@=?BBBBBBBBBBABBBBBBCCBAAABFD>A???CAAA<A<AA=D@==
@ATNG8:03732:03522
GATGGTAGGTGCACATGAGTGTATCCAGAAGATCAGGAACTCTAGAAGAATTCAGATTTTTAACACGAGAGTAAACGTAAAAAGAAGGTTTTACAAGACTCACGTTAACAATATTGCAGCAGTACGCACACATCGAAGCGCAGTAAGGATGGCTAGTGTAACTAGCAAGAATACCACGAAGCAGAAAAGAAGTACGCTATTAACTATTAACGTACCTGTCTCTTCCGAAACGATGAGTACTGCGTCTCACTCTTCGCCTACCATCGATTTTGGTAAGTCT
+
54443444.455<<>??>>:69@@A<AA=9=>=@@@:>:>>?>@??=@>;>::99>BCCC1C?BBCC;;:;;::,9;95<<<(55.559<=/;;;665AB;@AAA:=:00*0993<8::B=A@@BAA==>00////5555<<<<=8;590/)/:77<;;>?CA?888399277>390:?;:0/////&/.422299;555393:555:A:A@:::?;::CCCC@C8:0@9>@@000@;:=@@9::;:544444.4;;6;::.55<:::?>1@::847///
@ATNG8:03728:03563
GATGGTAGTCTCAGATAGTCTATAGTACTCATTCGTTTCGGAAGAGACAGGTACGTTAATAGTTAATAGCGTACTTCTTTTTCTTGTCTTTTGTTGGTATTCTTGCTAGTTACACTAGCCATCCTTACTGCGCTTCGATTGTGTGCGTACTGCTGCAATATTGTTAACGTGAGTCTTGTAAAACCTTCTTTTACGTTTACTCTCGTGTTAAAAATCTGAATTCTTCTAGAGTTCCTGATCTTCTGGACAGAGTGTGCAGATACTTCCATCGATCTTGGTAAGTCT
+
49::05559<>@@B@@@@?;;<?6::BA?>??7>@@=9@B=@:B9@@>@@5>@?AA?A=@B;919.49::;;>>>456<<<'9=9400;;;000+/;<;;637,33337848:;;997727::5:69777:;=?;@;;;=GCBCCCB;<;BB@@?AA?A@@>AB>A=A@@@@@BCFFBBCEH9@<@=;;;;.;;?BD>FCBBBACBBA9@@@@,@;;;C?B@BB@BCBAA<;7<@BDDCBB>@@B@ECCICBABBBBBDDDCCD?B?CCC@@@BB@D@EFAGCBB
@ATNG8:03733:03594
GATGGTAGCATCATGCATATCTCACCAGAAGATCAGGAACTCTAGAAGAATTCAGATTTTTTAACTCGAGAGTTAAAACGTAAAAAGAAGGTTTTACAAGAACTCACGTTAACAATATTGCAGCAGTACGCACACAATCGAAGCGCAGTAAGGATGGCTAGTGTAACTAGCAAGAATACCACGAAAGCAAGAAAAAAGAAGTACGCTATTAACTATTAACGTACCTGTCTCTTCCGAAACGAATGAGTACCTCTCAGACGCTCGTCCTACCATCGATCTTGGTAAGTCT
+
55=>8===A<?@A666>B@@A;;;=:==B7;:<:>:58289:443;333.33773339999#3,389///6//(///&/6>:;<<*<<8==BCF<B@B;00*/<>:=;;7;:<<9>;:7;?==@AAAACCBBBBBA>BBBC>@?BAAACB?@?@00+0::8??<A?@@@CBB:><<@?<:<889:*///*-788;8'8;4//.58998;484//.6/5//.6>>:>>>???C@C<@@C=BBB=?>ABAAC??>>BBBBBB@@BAAA<A@@<@????A>>:B?BB?BBBC
@ATNG8:03741:03593
GATGTAGCGCACACATAGATACAGTACTCATTCGTTTCGGAAGAGACAGGTACGTTAATAGTTAATAGCGTTCTTCTTTTTCTTGCTTTCGTGGTATTCTTGCTAGTTACACTAGCCATCCTTACTGCGCTTCGATTGTGTGCGTACTGCTGCAATATTGTTAACGTGAGTCTTGTAAAACCTTCTTTTTACGTTTACTCTCGTGTTAAAAAATCTGAATTCTTCTAGAGTTCCTGATCTTCTGGGTCTACGCTCGTCGCGCTACCCATCGACACTCCAAAAGTCT
+
@@BABBBBB=B@BB;9:BBAAA;;9>9:>;;29AAA<BCAEAGCCCCBB>ABA;;96:DC>C@C?A@@:;;<><055>>>+;;7::>?8669D@BBC@CC::;@@BE;;;HCCCCC?A@B>A?CCABCCBB>BB@A=BBAAC;;;C@@@BBCBC@CCC@BA?A>AA;;;BCCB>@;;;;.;5;;>AA@A,@=000+00<;;::99@295955#5;;>9494/0*/---0//)/5778=9:::?@@;@@;:;:9C:::CBA?>?;;;-9@@AAB@<992777&5;?@
@ATNG8:03767:03574
GATGGTAGTGCGTGAGAGAGAGACCCAGAAGATCAGGAACTCTAGAAGAATTCAGATTTTTAACACGAGAGTAAACGTAAAAAGAAGGTTTTACAAGACTCACGTTAACAATATTGCAGCAGTACGCACACAATCGAAGCGCAGTAAGGATGGCTAGTGTAACTAGCAAGAATACCACGAAAGCAAGAAAAGAAGTACGCTATTAACTATTAACGTACCTGTCTCTTCCGAAACGAATGAGTACTGTATCTATGTGTGCGCTACCATCGATCTTGGTAGTCT
+
5::=5;;@AB<;666>>CCBBB;;;)4::7=:99<<8<9=<:555:6:9.3,33333<;=+=6<<<<==<=333(33/9999(//)/2777.9<A9;665555<<:?<>>:;;:7;@?>@BAAA@>>>=>:;2:>:;49877<=4849<@9905;;;AB=B>ACCCCE?BB?BBD@EBAA@9><<8<:;;1:A=A>>??@CCC7;6;;;>:><A?BBB@CBBAAAA>@<??B;B::6:::@A@AABBBBB::9???BC??;===8=@?>>@;;5;5:=A?@@
@ATNG8:03723:03641
GATGGTAGTATAGAGCTCTACATAGTACTCATTCGTTTCGGAAGAGACAGGTACGTTAATAGTTAATAGCGTACTTCTTTTTCTTGCTTTCGTGGTATTCTTGCTAGTTACACTAGCCATCCTTACTGCGCTTCGATTGTGTGCGTACTGCTGCAATATTGTTAACGTGAGTCTTGTAAAACCTTCTTTTTACGTTTACTCTCGTGTTAAAAATCTGAATTCTTCTAGAGTTCCTGATCTTCTGGGCTGCGCTGATATGCGCTACCATCGATCTTGGTAAGTCT
+
59==9<=CCCCBCBA;966566=>BBBAB@@@:?@?>9>?<A<??>??9949>@AB>B?BCEC?B<??BB@973626<===.==9>888-8>:;)0//(.5062225526;8=>=?A;;>>;>7>>B78588;AAAA<;;;@@@<>>>>A@;;:<6:77::=:>;>@@@@AAAA:=9<;<-<+/*/6666,6=;;;-//;=<<<=;:4::::*;=<=A=A=AA<AAAA>==;@=BB@@>>8966606///;;;=@@?===@@@AA;>?@@@A@>:>;==:<===
@ATNG8:03750:03608
GATGTAGTCTCAGATAGTCTATAGTACTCATTCGTTTCGGAAGAGACAGGTACGTTAATAGCTAATAGCGTACTTCTTTTTCTTGCTTTCTGTGGTATTCTTGCTAGTTACACTAGCCATCCTTACTGCGCTTCGATTGTGTGCGTACTGCTGCAATATTGTTAACGTGAGTCTTGTAAAACCTTCTTTTTACGTTTACTCTCGTGTTAAAAATCTGAATTCTTCTAGAGTTCCTGATCTTCTGGAGATATCATCAGCGAGCTACCATCGATCTTGGTAAGTCT
+
9;4:<?ABBCDCCCCCCCCBDCDD@@@@;?A?BBBC>CC>?9A<@@@;;6;AABB@C@CCC98:@DCFBBC@@A?BDECC2BB@BABA;99998344:49:38///::67>555:982888487CABBBCKE=@@<;7;CBAAADDDBBBDCBCB?CA@=@B@C@BBCB@@@AB<@@BBC9C?B?BBCBB0AA;;;0;@@@@@BB@@5;;;;*;AA@G@DACC@CCGCBBB@B@BBDCCD?BBB=@@BBBBCCBAADCCCCBCCC@B@@@AA@@6;6<<?B@@A
@ATNG8:03764:03644
GATGGTAGCACGAGTCACTCATATCCAGAAGATCAGGAACTCTAGAAGAATTCAGATTTTTAACACGAGAGTAAACGTAAAAAGAAGGTTTTACAAGACTCACGTTTAACAATATTGCAGCAGTACGCACACAATCGAAGCGCAGTAAGGATGGCTAGTGTAACTAGCAAGAATACCACGAAAGCAAGAAAAAAGAAGTACGCTATTAACTATTAACGTACCTGTCTCTTCCGAAACGAATGAGTACTATGTAGAGCTCTATACTAATCGATCTTGGTAAGTCT
+
9;;>;@CBCBBB=BBCCCCDCBBBD::;9?ABBHA@=A=@AB@@@C?CC?C?::9AAAAB1@;=?>000:;?>F7?496?>>+;?;;8@@B9BCC@CBBA;;9444(46:@;<A<7;?A?BBBBBBBBBB@@@@CBBC????@@??@;@=?;;5:AABBABC@AAABCC?BC>ACA077;87.5772778888%894555;<8@@@:=:;8:B=B<A?BBC@CDBBAAB<?<?BB=ABB????9::B???AAA=;:9=>:878==@<A?@?B??;B?>?;????
@ATNG8:03755:03664
TATGGTAGTATCTGTCTACGAGAGCCAGAAGATCAGGAACTCTAGAAGAATTCAGATTTTTAACACGAGAGTAAACGTAAAAAGAAGGTTTTACAAGACTCACGTTAACAATATTGCAGCAGTACGCACACAATCGAAGCGCAGTAAGGATGGCTAGTGTAACTAGCAAGAATACCACGAAAGCAAGAAAAAAGAAGTACGCTATTAACTATTAACGTACCTGTCTCTTCCGAAACGAATGAGTACGTGTGACGTACGTGAGCTACCATCGATCTTGGTAAGTCT
+
=BDD@CBBCCCCCCBBBBBBCCCDE@CCC?CCDBBD?B@BBDCBBA>A@=A>BBBBBBBB5B@DDDCCBBCCCC>CCDCCCC1CC@C?BDD9DBB?BBB@>=@994:?BB?DCC?BBBABCBDDECBBCCCC@BABB@CAAABB??<@=@@B?BBDBCCBC?BBB:9;ACB>B@A49:@>@9???<@@@AAB(@A=6///:9=<=1815=AA6;7:ACBB=BC@@@BA<@=A@@8?;;5:?@???CCCCCCAAAECBBB;::???A=::9AAACC?B@BB=@AA?
@ATNG8:03733:03742
ATGGTAGGACGAGCGTCGTGAGAGGTACTCATTCGTTTCGAAGAGACAGGTACGTTAATAGTTAATAGCGTACTTCTTTTTCTTGCTTTCGTGGTATTCTTGCTAGTTACACTAGCCATCCTTACTGCGCTTCGATTGTGTGCGTACTGCTGCAATATTGTTAACGTGAGTCTTGTAAAACCTTCTTTTTACGTTTACTCTCGTGTTAAAAATCTGAATTCTTCTAGAGTTCCTGATCTTCTGGGTCTACGCTCGTCGCGCTACCATCGATCTTGGTAAGTCT
+
---(---(---///77/////:=>:>CCCBA<7??@A=@C@?@@ABBCCACCCEG@B?AA??5;4;AA@A@@?A;==A>@000-/9;;3>:;;266>9>=7;@?BBD@CCBBCBBB@BDE@B?BCA@@@BB?BBBB>AACCCABBBAA@CBBAA>BDD@CC@B?A?@;;;BBCACCCDD<D@C>;<<<<*;BBBD>B<;<AABBBB?BBBB2B@@@B@B?CC@CCCCCHD?A?@@?AAA?CBCC>CCCCCBCCCCC@@@CA@AB?BBBBCCA@;@=@@=AABB
@ATNG8:03744:03782
GATTAGTATAGAGCTCTACATAGTACTCATTCGTTTCGGAAGAGACAGGTACGTTAATAGTTAATAGCGTACTTCTTTTTCTTGCTTTCGTGGTATTCTTGCTAGTTACACTAGCCATCCTTACTGCGCTTCGATTGTGTGCGTACTGCTGCAATATTGTTAACGTGAGTCTTGTAAAACCTTCTTTTTACGTTTACTCTCGTGTTAAAAATCTGAATTCTTCTAGAGTTCCTGATCTTCTGGGTGCGCTACAGTCTCTCTACCATCGATCTTGGTAAGTCT
+
ABC@BDCBBBCCDCBBCFBGCCBCCCCC@@=@BBB<BC?B?BBBBDBB?BBCBB>B=@@BB>B?AACAAAABC?CCCCC2??;>AAA9ACBB<>@C@CC>:8;BAC<==@?@>AA7=;A;A;>>?@>>=>:>?==:=>>;;;>>@CAAA<<=A;==<<@A=A:>>>AA@?>><@@@AA5A=A:==>>>.>@;<>1755///;88=<?DDD/A===A=A:;;5;==>===;>8==;;;A;<<<=2776=66;??;;;B@@?===9=//-9922-3-37477<@
@ATNG8:03750:03783
GATGGTAGTCTCAGATAGTCTATAGTACTCATTCGTTTCGGAAGAGACAGGTACGTTAATAGTTAATAGCGTACTTCTTTTTTCTTGCTTTCGTGGTATTCTTGCTAGTTACACTAGCCATCCTTACTGCGCTTCGATTGTGTGCGTACTGCTGCAATATTGTTAACGTGAGTCTTGTAAAACCTTCTTTTTACGTTTACTCTCGTGTTAAAAATCTGAATTCTTCTAGAGTTCCTGATCTTCTGGTCTACTACACTGTACTCTACCATCGATCTTGGTAAGTCT
+
<=AB?BBCCD@;;=;;?@955:<<@A@A??@@<@>?@6<;7;6;;9555:8=??:;4::=:>?9A>BAA<<<<<<.433333#3;288;;39977)///)/:279;=>>:699CBC@@;@:;7;=BBCBBBDE?BBCC@C;;;@ABCFECBBCECB?B;;5;;59;@?@ABBCBC@>@D@F2B:B8@@@@@,AA;;;0:?BBBBCCCA@AAAA0A000@<A<AB@CGBCAAB?C@AA@A@@=@@C?CAAACBBCCCCCCBCBDCCC@;;;BB@@?=?@CC<@;::
@ATNG8:03746:03820
GATGGTAGGAGACACGTCGCACACGTACTCATTCGTTTCGGAAGAGACAGGTACGTTAATAGTTAATAGCGTACTTCTTTTTCTTGTCTTTTCGTGGTATTCTTGCTAGTTACACTAGCCTATCCTTACTGCGCTTCGATTGTTGTGCGTACTGCTGCAATATTGTTAATCGTGAGTCTTGTAAAACCTTTCTTTTTACGTTTACTCTCGTGTTAAAAATCTGAATTCTTCTAGAGTTCCTGATCTTCTGGGTCTACGCTCGTCGCGCTACCATCGATCTTGGTAAGTCT
+
56<=5;;=8?<55555455;;=>>><<;>=99455490993:7555:;::7:553:)/+///:)/)/88898887379:::'9;6///877+5/22.55727A9=;;:58/27776689)..99272733...55055350..(.77755555555557....033.3*22977777..).5577+7(52'2:899)777;8+----55496968888*8///97=6>>:=>>>???=@<@A==6606===6=;@@@=<=:::>>???@@A=A@@@@>>=6<6<<8=A:;
@ATNG8:03746:03834
GATGGTAGAGTACAGTGTAGTAGACCAGAAGATCAGGAACTCTAGAAGAATTCAGATTTTTAACACGAGAGTAAACGTAAAAAGAAGGTTTTACAAGACTCACGTTAACAATATTGCAGCAGCACGCACACAATCGAAGCGCAGTAAGGATGGCTAGTGTAACTAGCAAGAATACCACGAAGCAAGAAAAAGAAGTACGCTATTTAACTATTAACGTACCTGTCTCTTCCGAAACGAATGAGTACACATCGTCGTGTCGTGCTACCATCGATCTTGTTAAGTCTA
+
4;9979:;BC;;66>>>@?????@@:=6966>=@>>4904:9<==>:>>;@<@@997777$7;?=888;?;377)8<:5955$5<7<7<<<0<=<9=96;9@:9:=A:>:9<<B8@@?=@B9:6?@@<@@@@:><9;5:=<;;;883:>B??:??>554<<245;8;95//)//0).../)/660/....$2935559;99222'24579;2719<@@?:?@@??>C>@6:>A9?881999?A?>>////669===;<;88<;;>077773::;7==7:5988//
@ATNG8:03751:03801
GATGGTAGTACATGATAGACGACACCAGAAGATCAGGAAACTCTAGAAGAATTCAGATTTTTAACACGAGAGTAAACGTAAAAGAAGGTTTTACAAGACTCACGTTAACAATATTGCAGCAGTACGCACACAATCGAAGCGCAGTAAGGATGGCTAGTGTAACTAGCAAGAATACCACGAAAGCAAGAAAAAGAAGTACGCTATTAACTATTAACGTACCTGTCTCTTCCGAAACGAATGAGTACTATGTAGATCTCTATACTAATCGATCTTGGTAAGTCT
+
BBBB@CCCLLCC;:6C?>BCBABBA:?;?99@>544.44)4:::<;@:;<19-3345;==>+?@CCEFCCBC;;;,9=5555&5<49.555&5<<9>BBBBBB@A>@@CC@BBC=@?BCCBBBBDCCCDDAB>AC@?<@AAA?@@@;@?C;;:;CCBCBDC@AAABBB@BB?ABF?BA???5<>>;>@@@@2@B?B??@CBB@@;>;===D:=6::A@@<@B@@@BC?C@CCD>CBB@AAABBBBBBBBBBBBBCBBB@A?CCC@BBBBBAA?B?BA?CB;:
@ATNG8:03806:03215
GATGGTAGTGTCAGTGCGCGTCGTCCAGAAGATCAGGAACTCTAGAAGAATTCAGATTTTTAACACGAGAGTAAACGTAAAAAGAAGGTTTTACAAGACTCACGTTAACAATATTGCAGCAGTACGCACACAATCGAAGCGCAGTAAGGATGGCTAGTGTAACTAGCAAGAATACCACGAAAAGCAAGAAAAAGAAGTACGCTATTAACTATTAACGTACCTGTCTCTTCCGAAACGAATGAGTACTACTCTCAGAGACACACTATCGATTCGAGGAAGTCT
+
BBBB?DBBBB@BDCCCCCCDCBBBB?ACD@DCCCBB?B?CCCCAAA?BC>B>BCB@@@@@2B@BBBBBBBBCCC=AACDDDD2CC@C6;;;6;CD@BBAADLBDB@DADC@BBB?CBBBCCBBCCCCCCDAB?BDBB?BBBB>??A>AADBB?BCBCAAAA?BCA@@@?BB<8788<<8888*8<<8<888:+;@<C<;;??BBA:=:>?CC:=:=ACCC?CDBBB@@<?=?CD>E?><>CCCBBBCABBBBBBB>>=AA???><>>@@C=?AAA<A7::::
@ATNG8:03809:03215
GATGGTAGCGAGCGAGTGTGTATACCAGAAGATCAGGAACTCTAGAAGAATTCAGACTTTTAACACGAGAGTAAACGTAAAAAGAAGGTTTTACAAGACTCACGTTAACAATATTGCAGCAGTACGCACACAATCGAAGCGCAGTAAGGATGGCTAGTGTAACTAGCAAGAATACCACGAAAGCAAGAAAAAAGAAGTACGCTATTAACTATTAACGTACCTGTCTCTTCCGAAACGAATGAGTACGATGAGATCTCGTGTGCTACCATCTATCTTGGTAAGTCT
+
;;6>:==BDBBB>??@CCCCCCBBBACCC@CC;;;C<@=??BCCBC<=@@B?BBB@A@@@4@=BBDA?=>?@>@:@:9:@@@,@>:>4:::*000)/0///66==9=:<<7:>?9>>CACCCBCBDDBBABC?CC997:@@@BA::4;>@??<@???CCCC@CD???A=AB@??>?@;677)555-555565$6:4:><>AC@@@<><?===7;7;BCCCACC;;;BB?>=@>=3@00,0=<@BBBBBBBBBBBBAA@AA@989@@<@988==<<193:=9ABCC
@ATNG8:03815:03238
GATGGTAGATATATGCACGCTCTACCAGAAGATCAGGAACTCTAGAAGAATTCAGATTTTTAACACGAGAGTAAACGTAAAAAGAAGGTTTTACAAGACTCACGTTAACAATATTGCAGCAGTACGCACACAATCGAAGCGCAGTAAGGATGGCTAGTGTAACTAGCAAGAATACCACGAAAGCAAGAAAAAAGAAGTACGCTATTAACTATTAACGTACCTGTCTCTTCCGAAACGAATGAGTACTACTCTCAGAGACACACTAATCGATCTTGGTAAGTCT
+
<?CD?B=BBCFDDCCBBBBBBAB@@=@DD?CBCBBB@B?ABAAAAC?BC@B?A@??>@AA+B>BBBABBCBA??8><@BCCB5DC@C5;;;.;BC?CCCCCCCCB@C@CC?BBC?BBCBBCCCCCFCCCCCC@CCAA>@BBAAA@@9@?@?@=@CBCBBCC?CCCBBB?@A=ABB?BA:::,7;;8889999%0=::///@@BBB;?;>>>D:=:=?B@@=@BAAABB?B@CBB=B::9;CCCCCCACCAACCCDA@ABCA>@@A<>=><<@>6@?@B?CCBB
@ATNG8:03798:03253
GATGGTAGCGCATATCAGCGCAGCCCATAAGATCAGGAACTCTAGAAGAATTCAGATTTTTAACACGAGAGTAAACGTAAAAAGAAGGTTTTACAAGACTCACGTTAACAATATTGCAGCAGTACGCACACAATCGAAAGCGCAGTAAGGATGGCTAGTGTAACTAGCAAGAATACCACGAAGCAAGAAAAAGAAGTACGCTATTAACTATTAACGTACCTGTCTCTTCCGAAACGAATGAGTACGTGTGCGACGTGTCTCCTATCGACACTCCAAAGTCT
+
;<<=:A;9:>9>;;?@??<>?>;?C766?:;;;;;>5;7;@===77138-7-3?;;;???+A7A@@BCA@>:;;/;99@<@<1>B@C:CCB7B@@;@@BDCBBBC>A>?>:=9913==;>?BCAA@AADBBB?BB000+0<00/8996<:=5909?@?BBCD?CBB@@@@BD?BBB;??9947>>9=?@@@,@@900/;;6:7;7;:><66168<:@BB?CCCCCBB@A000:4:..)--8-/4:9=77387337877>?A=A99985AA>>><BB=B:;;
@ATNG8:03804:03345
GATGGTAGCTCTGCTCTGACTCTCGTTCTCATTCGTTTCGGAAGAGACAGGTACTTTAATAGTTAATAGCGTACTTCTTTTTCTTGCTTTCGTGGTATTCTTGCTAGTTACACTAGCCATCCTTACTGCGCTTCGATTGTGTGCGTACTGCTGCAATATTGTTAACGTGAGTCTTGTAAAACCTTCTTTTTACGTTTACTCTCGTGTTAAAAATCTGAATTCTTCTAGAGTTCCTGATCTTCTGGGCAGACTCTCACACGCCTACCATCGATCTTGGTAAGTCT
+
-///)/////55;<566955955944.4;44525==?8>>:>:???BCCD@CDDDD=B@BBCC>C;;;CBB@A@C@DDDCC1@@;A::9*9;;;;@::69C:9:CD@A>AABABBBB?BCC?C?BBBBBBBB?BBCB666@??@A@@?@??:::>078=:>>;>=???DDE>==;?>>ED5@3708====/=>==>9>>@@B@@@@A4::::+;=?@A<@;@D<A>=>A@@<@<@@AA>=:99;;4;///8899ABA@:::<AAB<@9;;;///0606=7>@==
@ATNG8:03817:03301
GATCATATCGTACTCTCTGTACTCATTCGTTTCGGAAGAGACAGGTACGTTAATAGTTAATAGCGTACTTCTTTTTCTTGCTTTCGTGGTATTCTTGCTAGTTACACTAGCCATCCTTACTGCGCTTCGATTGTGTGCGTACTGCTGCAATATTGTTTAACGTGAGTCTTGTAAAAACCTTCTTTTTTACGTTTTACTCTCGTGTTAAAAAATCTGAATTCTTCTAGAGTTCCTGATCTTTCTGGTGTCGTCTATCATGTACTACCATCGATCTTGGTAAGTCT
+
ABBCBCCCCCCCCCCCB@CCEECB9949::;0;B=C=AEBBBBB?BAA;;7;5;GAA=A?BBBBBAAAC?CCFDD299/7A>;3;9889@==<>A<<<B>>?<>?@ABC??;?;;5;:<<888;;=9>===7889;;;>>>@A???>=956//)/66.669<;::>>880555555'5(/(.::;;;&;:////(6=><=<???A=ABABB)A;;;>8=8;;6;A>=>;;5;5:>>>888-8:;6:///=;666AADA=>>@@@A;AAAB;;880606;5;==@
@ATNG8:03790:03391
GATGGTAGGTGCACATGAGTGTATCCAGAAGATCAGGAACTCTAGAAGAATTCAGATTTTTAACACGAGAGTAGACGTAAAAAGAAGGTTTTACAAGACTCACGTTAACAATATTGCAGCAGTACGCACACAATCGAAGCGCAGTAAGGATGGCTAGTGTAACTAGCAAGAATACCACGAAAAGCAAGAAAAAGAAGTACGCTATTAACTATTAACGTACCTGTCTCTTCCGAAACGAATGAGTACGATGAGAGAGCTCTCTCTACCATCGATCTTGGTAAGTCT
+
AABG@BAB@BBBCCCCCCCCDBCBB?@@@>ABBBBA?A@BBDDDBB?BB>B=@@?99999*;>CCDGFDBBBCCDEAAADEE5A?;?4:::.;=D?CA?@BCC;;9;>@B>AAA>BDBBCCCCAAACCBB==7<A??<@AAA@@87/9=A@@>ABBBBBBB@B@@>>><@@<@AA9==7767(76707===>/?@;@8;;>>AAA7<8;AAC3637ABBB@CCCCBBB>A=A@@8A;;7<DEDDBBAAAA@BBBBBBBBBB>==@A?B@B>@@??;A?BD@G999
@ATNG8:03805:03370
GATAGAGAGACTGTAGCGCACCCAGAAGATCAGGAACTCTAGAAGAATTCAGATTTTTAACACGAGAGTAAACGTAAAAAGAAGGTTTTACAAGACTCACGTTAACAATATTGCAGCAGTACGCACACAATCGAAGCGCAGTAAGGATGGCTAGTGTAACTAGCAAGAATACCACGAAAGCAAGAAAAAGAAGTACGCTATTACTATTAACGTACCTGTCTCTTCCGAAACGAATGAGTACTGCGTCTCACTCTCGCCTACCATCGATCTTGGTAAGTCT
+
BBBBBBDCBBBCCCCCCDC@@@=@DC?BCCAAA?A=ABBBBAC?CC?B>??@AADDC2A?CCBBAAACDCC>BBBCBDC3BB>C4;;;.;@@<ABBBCCDBB?C?CD?AAB?BBBACCCCBBBCCCCAA?BCBB?BAAABCA@>B@CCC?CCCCCCCC?AAACCB>BB<888188888*9>>;89899(7>8=788>>BAA8;;??A7:5:AA@A?BAA@@AB<?=?CC;B??=?BDCBAABBDBCCBBBBBCFBAA?ACCACCCCCCAB?B?CD?CAAA
@ATNG8:03805:03397
GATGGTGTACATGATAGACGACACCAGAAGATCAGGAACTCTAGAAGAATTCAGATTTTTTAACACGAGAGTAAACGTAAAAAGAAGGTTTTTACAAGACTCACGTTAACAATATTGCAGCAGTACGCACACAATCGAAGCGCAGTAAGGATGGCTAGTGTAACTAGCAAGAATACCACGAAAGCAAGAAAAAAGAAGTACGCTATTACTATTAACGTACCTGTCTCTTCCGAAACGAATGAGTACTATGTAGAGCTCTATACTACCATCGATCTTGGTAAGTCT
+
<??B>?ADCDDABACBBBC@A@BC?AAA@BBBAA@8<9;AA<@BA<>>9=9;>==BCCCC*B@CCCCBBDCCCC>CBBBBCB3CC@C@CCDC5CBB@BBBBEEBBB?A?AB?AAA=AAAAAABCCCCCCCCAA<@BBB?BBCCBB@@=A>A::9;CCCDDCC@BBBABB?BB@CBD;>>999+9>>;@@@AAA'@B?:99?DC@@@;??@@B;>:>@CCC@CCAAA;::;@CCD@C;;;:BBBBBBBBBBBBCBBBAAAC>>>@@A=CAA>@@AA:=:<@<C:::
@ATNG8:03790:03431
GATGGTAGACATATCGTACTCTCTGTACTCATTCGTTTCGGAAGAGACAGGTACGTTAATAGTTAATAGCGTACTTCTTTTTCTTGCTTCGTTGGTATTTCTTGCTAGTTACACTAGCCATCCTTACTGCGCTTCGATTGTGTGCGTACTGCTGCAATATTGTTAACGTGAGTCTTGTAAAACCTTCTTTTTACGTTTACTCTCGTGTTAAAAATCTGAATTCTTCTAGAGTTCCTGATCTTCTGGGTGCGCTACAGTCTCTCTACCATCGATCTTGGTAAGTCT
+
@ABA756AABCCDCCB??>A@@>955<<555;9<<==7::497=445:<;6;::33.36998@8?688@=;;6.-(-2222'--(.3723>?=@300//'/.(.66333)2269>>AA<AAA<@;???===>A:=>BB7;7;///8:9>?AA:6696///59=6<7@@>==AB>>:>====2=>G;>>DDD/>>>??5<=?;;;>>>=5;;;;+;;;;@=B<@@<>>>@???<@<>>@@<<98;;;6///:<<A??????A@;;:>8=;;;=>?><=9=90722,
@ATNG8:03792:03449
GATGTAGAGAGACTGTAGCGCACCCAGAAGATCAGGAACTCTAGAAGAATTCAGATTTTTAACACGAGAGTAAACGTAAAAAGAAGGTTTTACAAGACTCACGTTAACAATATTGCAGCAGTACGCACACAATCGAAGCGCAGTAAGGATGGCTAGTGTAACTAGCAAGAATACCACGAAAGCAAGAAAAAGAAGTACGCTATTAACTATTAACGTACCTGTCTCTTCCGAAACGAATGAGTACGAGAGTCAGAGCAGAGCTACCATCGATCTTGGTAAGTCT
+
<=<?:9=/0/<<99>@A?9@?9;9,4;;5;ABCBC@BAC??@BBC@BE@C>??CABCCC2B>AAABBCBBBCC=A:;9449$99257=@@7CCC@CCCCCBBBB?B@BC@CCC@DBCCBCCCCCCCC@@@@=AA@@<@AA@BB@@<A?B;;;;BBABBBB@BBBBAB>??<?BB>B=;;;2373;?;ACB/>>=B>>>A??>A1818=>>=D<BCBBC@DCBBCCE>@=??=6=>?:???A@AAB???BBCBBBCCCC877A==:>AAA@@9818188;BBBB
@ATNG8:03776:03489
GATGGTAGTGATACAGATCAGACACCAGAAGATCAGGAACTCTAAGAAGAATTCAGATTTTTAACACGAGAGTAAACGTTAAAAAGAAGGTTTTACAAGACTCACGTTTAACAATATTGCAGAGTACGCACACAATCGAAGCGCAGTAAGGATGGCTAGTGTAACTAGCAAGAATACCACGAAAGCAAAGAAAAAGAAGTACGCTATTAACTATTAACGTACCTGTCTCTTCCGAAACGAATGAGTAACGATGAGAGAGCTCTCTCTACCATCGATCTTAGGTAAGTCT
+
CBBC?BCDCCBCC>>C>996BCCCDABCB@AAB;;4.3266///)/95:8386/////;;;+;58:@888=====385;7;=??09:4549990;<=9;/////////(46885::<5::<<<<AACC>?=AAA@BBBB@CBB???AA?B?BBE?B998AA?@>AA@?BB?A?277:27585;.:252'22222$55.55559;///385899:05/59622,255222827378=359903//6//(////679788:::778;;=7817<<>=>881625::6>=;:
@ATNG8:03797:03489
GATGGTAGAGTATCATGTGTATCTCCAGAAGATCAGGAACTCTAGAAGAATTCAGATTTTTAACACGAGAGTAAACGTAAAAAGAAGGTTTTACAAGACTCACGTTAACAATATTGCAGCAGTACGCACACAATCGAAGCGCAGTAAGGATGGCTAGTGTAACTAGCAAGAATACCACGAAAGCAAGAAAAAGAAGTACGCTATTAACTATTAACGTACCTGTCTCTTCCGAAACGAATGAGTACAGAGAGTACGATATGTCTACCATCGTTCGGTCAGAGTCT
+
5CBB?BBBABBBBCCCBBBBBBBDD?BBC@@@@C::7;=@@BBBCB@CD@CBBBC::999';<CCBCBCBBCBB=AC;;;;;*;A>A=@AA9@AB?BBBDDCCA?4848<8<>><?AABB@@@DCCCCCCCC?CBAB?BCBBABAB>B?CBB>ABCBBBBB@BBBBBB?BB?B@B=??888*9==;=>>>=,=B<A888??BBA=A=A???<A<@@CAA<ACC;;;C@A5;<@;>?A>;9:??@?@@=7837333:///---6,,(---22(..06;;::9:66
@ATNG8:03770:03536
GATGGTAGACACGTCTGCTCTGACTCTCGTACTCATTCGTTTCGGAAGAGACAGGTACGTTAATAGTTAATAGCGTACTTCTTTTTCTTGCTTTCGTGGTATTCTTGCTAGTTACACTAGCCATCCTTACTGCGCTTCGATTGTGTGCGTACTGCTGCAATATTGTTAACGTGAGTCTTGTAAAACCTTCTTTTTACGTTTACTCTCGTGTTAAAAATCTGAATTCTTCTAGAGTTCCTGATCTTCTGGTATACACACTCGCTCGCTACCATCGTATCTCAGGAGTCT
+
ACBB?CBBBBCBCCCCABBDDCCBBBCAAABBBBBBACDCC>DF@C@BBB@A@A<???=B>B?BBBB@B@BBB???@?A<9999:(9A?CCCC>CDCC?BAA>AB8::CBCC@CAABCBBB?BBC@C?CCDFBAA@@AABC8;;CA@ABCDCCCCAA@B@BCC@CC?C?BBCBBBCCC=@::::.;>C>;;:::*:BBBD>ABBCCCCCCB?DDBD5CBBBC@B@CC@BCBABBB=?;@A?@@D?CAD?BBCCCCCCCBCCCBABACDD?A@@BBCCBBBBB>??>88
@ATNG8:03772:03541
GATGGTAGTATCTGCACACTCTGTCCAGAAGATCAGGAACTCTAGAAGAATTCAGATTTTTAACACGAGAGTAAACGTAAAAAGAAGGTTTTACAAGACTCACGTTAACAATATTGCAGCAGTACGCACACAATCGAAGCGCAGTAAGGATGGCTAGTGTAACTAGCAAGAATACCACGAAAGCAAGAAAAAGAAGTACGCTATTATCTATTTACGTACCTGTCTCTTCCGAAACGAATGAGTACACACTCTCATATGACACTCCATCGATCTTGGTAAGTCT
+
5:;=266>>>;66;;>;<;??C=AA@C;;89A@@?@<@=?A@=;8;277-75;;;=9><<,;/3733:;66688///09999(993:.555&5<A?CCCBECCCC?B?BB?ABB:;;BBCCCBCCCBBA@A@?BCAC9;;B@AB::5;>B<;7;A@@@@AA????CBB?CB@BBA9??9::,:993:::::(6=9=666??@AA:>>675>F8??;;;:;?>?>@??:>8<==4:::8>=>==>=>AA===B@@@CACBCCBBE?BBBAABEE>A>AK@BB;:
@ATNG8:03813:03502
GATGGTAGACATATCGTACTCTCTGTACTCATTCGTTTCGGAAGAGACAGGTACGTTAATAGTTAATAGCGTACTTCTTTTTCTTGCTTTCGTTGGTATTCTTGCTAGTTACACTAGCCATCCTTACTGCGCTTCGATTGTGTGCGTACTGCTGCAATATTGTTAACGTGAGTCTTGTAAAACCTTCTTTTTACGTTTACTCTCGTGTTAAAAATCTGAATTCTTCTAGAGTTCCTGATCTTCTGGGCTGCGCTGATATGCGCTACATCGATCTTTGGTAAGTCT
+
@@AD?CCCCBCCCCCCEIBBB@ABFECCCBA@>A@??9@B?B?BBAAACC@CCBAB?C?CBBB?B?BBBBBBB;:7;AAAB.=;7:7//(/00(0:=96157/6;>==><@>>=>@AC;===7=:>C?:::AA=AAAA;??A====>DBA>=>@?A=?@><>>:=<@@AA>>>>>:><<AA.A;A7;;AAA.AA=>=7>@A88:?==;49999.<>?>A<A<AA=A???8::;A9>=>?AA7779909///9;66:??===>>@AA@@@BCD=<<5=8=>:>>?@
@ATNG8:03818:03523
GATGGTAGAGTATCATGTGTATCTCCAGAAGATCAGGAACTCTAGAAGAATTCAGATTTTTAACACGAGAGTAAACGTAAAAAGAAGGTTTTACAAGACTCACGTTAACAATATTGCAGCAGTACGCACACAATCGAAGCGCAGTAAGGATGGCTAGTGTAACTAGCAAGAATACCACGAAAGCAAGAAAAAAGAAGTACGCTATTAACTATTAACGTACCTGTCTCTTCCGAAACGAATGAGTACGAGAGAGCACACGTGTCATCGATCTTGGTAAGTCT
+
<=CB?CCDFCBBCCCCCBBBB:;;@=@BB?;:;A;;6;=ABBDHBCACI@C?BCCCDDDF1C?AAABBBBCCML?C@AAAB@,@A>A>AA@3@;;6:AA@BAA::9:?CC>AAB@FCAABBBCCCCCDCBBC?BB998:CB?@A995;?CBC?BBDDCCBB?BBBBBB?BB<??C999AAA9:::;99:9:9%0869///==A?@:=9<<<=5;5:>B;;7;@@A@BC@B@CCD?CDD@BBBBAB999@AA>?>CAAA9::BBDDCD@@;;7;=@A8<<E@
@ATNG8:03792:03568
GATGGTAGCTCTGCTCTGACTCTCGTACTCATTCGTTTCGGAAGAGACAGGTACGTTAATAGTTAATAGCGTACTTCTTTTTCTTGCTTTCGTGGTATTCTTGCTAGTTACACTAGCCATCCTTACTGCGCTTCGATTGTGTGCGTACTGCTGCAATATTGTTAACGTGAGTCTTGTAAAACCTTCTTTTTACGTTTACTCTCGTGTTAAAAATCTGAATTCTTCTAGAGTTCCTGATCTTCTGGATACACTCATGTGCACCTACCATCGATCTTGGTAAGTCT
+
,-57699=>/66<<=>>966<<<<<A@???55.3::90:<;A<@BCBA;=8655;;5;@BABC>B>BBBCB@@>?;::;;;);A=@?ED=;999.95;7=>>=@BA=>@>C>>BBAB>ABC?A?BB;;;BBB@BBCC>A@ECCBBBBBAAAA:9:=ABB@CB@C>AACCCCCCG@CAAAA9A?C@CCCCC5CDBBB=AAAAAACCCC@CGEE5CAABC?C?BB?CBBCCBA?A@@??CBB?BBCBCCDCCCBBB:::BCCC>AAC?A@??@@997;@BB@C;;;
@ATNG8:03808:03598
GATGGTAGCAGACGTGACAGAGCGCCAGAAGATCAGGAACTCTAGAAGAATTCAGATTTTTAACACGAGAGTAAACGTAAAAAGAAGGTTTTACAAGACTCACGTAACAATATTGCAGCAGTACGCACACAATCGAAGCGCAGTAAGGATGGCTAGTGTAACTAGCAAGAATACCACGAAAGCAAGAAAAAAGAAGTACGCTATTAACTATTAACGTACCTGTCTCTTCCGAAACGAATGAGTACGATGAGAGAGCTCTCTCTACCATCGATCTTGGTAAGTCT
+
;;;>;==C=BBDCCAAA<@>BA@@B<AAC@BBCCBB?B?BA?88392886:6;<7::@@;';)///667;333;17295;;;*;@7<.655'5@:;9999===<==9==8=BB=?@:8:CCBBBCBBBBBB?BA@?<??BCBBBB?C@C;;8:CAABCCCAABAB??:?A<@@?;@::991555.555577$7949768BCBAA=A:=>AA;>;;;@AA?ABBCBBB?B@BBF>AAA=AAABBBBCD>@?B>>>BB>>>?>>===9=?@@@B??<?=??<B@??
@ATNG8:03778:03624
GATGGTAGCTATACGTATATCTATGTACTCATTCGTTCGGAAGAGACAGGTACGTTAATAGTTAATAGCGTACTTCTTTTTCTTGCTTCGTGGTATTCTTGCTAGTTACACTAGCCATCCTTACTGCGCTTCGATTGTGTGCGTACTGCTGCAATATTGTTAACGTGAGTCTTGTAAAACCTTCTTTTTACGTTTACTCTCGTGTTAAAATCTGAATTCTTCTAGAGTTCCTGATCTTCTGGTCTACTACACTGTACTCTACATCGATCTTGGTAAGTCT
+
@@?B7;@CCCDCCCCEEDDDBBBCBBBBCEAA>AAA>BB?B@BBCCCBB>AABCB@C@ABAB@C@BBBBBBBBB<@@AAA2>=9=000/9;?6>7727A<>?AAAA?CCAA>>>@=>>=;@<@C>>>>>@<@CAA6::D????<=>AA???@><;>>:><<A<A>??AC???7;;AAA5A=A:??AAA/A>99;1666///97-/(///(.799@;@:::57::<///6:5:8???@<@@@<@AA@???AA>>>==???AA?????>>>=7;6<@<>>>A
@ATNG8:03796:03636
GATGTAGAGTACAGTGTAGTAGACCAGAAGATCAGGAACTCTAGAAGAATTCAGATTTTTAACGCGAGAGTAAACGTAAAAAGAAGGTTTTACAAGACTCGCGTTAACAATATTGCAGCAGTACGCACACAATCGAAGCGCAGTAAGGATGGCTAGTGTAACTAGCAAGAATACCACGAAAGCAAGAAAAAGAAGTACGCTATTAACTATTAACGTACCTGTCTCTTCCGAAACGAATGAGTACTATAGACTATCTGAGACTACCATCGATCTTGGTAAGTCT
+
@@;<=?CCCD@BCCCBA=CBBBA@>ACB?AB99;;5;9??A998B?CC@C?BBBABAAA2A??????@BBBAE6==;;;;;';C>B5::;*9@;6;@;@CBBBD@C?CC@CDD?CBAABBBBCDCCCBBBC?AA??;??@@@@@@;?=@;;6;BDCBCCCACCBBBB?AA;>>??BBBBE=BB><>BAAA/AA=@;;;@B>>><@:==@@<>;>DBBB@BBAAABB;?<???9?BB;??BBBBBBBBB>>>>>?BBC:::BCBB@B>>>BBCC?C?BB?B;;:
@ATNG8:03778:03661
GATGTAGAGTATCATGTGTATCTCCAGAAGATCAGGAACTCTAGAAGAATTCAGATTTTTAACACGAGAGTAAACGTAAAAAGAAGGTTTTACAAGACTCACGTTAACAATATTGCAGCAGTACGCACACAATCGAAGCGCAGTAAGGATGGCTAGTGTAACTAGCAAGAATACCACGAAAGCAAGAAAAAGAAGTACGCTATTAACTATTAACGTACCTGTCTCTTCCGAAACGAATGAGTACGTGTGACGTACGTGAGCTACCATCGATCTTGGTAAGTCT
+
@A<@@>DBCDBCCGDCABAEECBB@BBC?BABBCB?B?BCELDCC?CB?A?@BBBBBD>+=?BCCECBBB=@B=:69;?>>+;@9;<CDD9C@@>ACECBBABB@CACB?BAA>??@CDCCDDCCBBBCCC;9;DD?AACCECBC?C@C@@=@BBBAAAB?AAABBB?BB?DCC@BBA@@:@@B?BBDDC3BB@@;<;@@@@D>D;?>>=1718?CCF@CCCBBBC@C>BBB<AAA>ACABABBB9:9BBCCCDBBAABBBBAA>9984:::;5858;6=344
@ATNG8:03808:03660
GATGGTAGTGATACAGATCAGACACCAGAAGATCAGGAACTCTAGAAGAATTCAGATTTTTAACACGAGAGTAAACGTAAAAAGAAGGTTTTACAAGACTCACGTTAACAATATTGCAGCAGTACGCACACAATCGAAGCGCAGTAATGATGGCTAGTGTAACTAGCAAGAATACCACGAAAGCAAGAAAAAGAAGTACGCTATTAACTATTAACGTACCTGTCTCTTCCGAAACGAATGAGTCGATGAGAGAGCTCTCTCTACCATCGATCTTGGTATGTCT
+
ACBB@CBBCCCCBBBFCA@AFDDDC?BBD?BABA:;8:<AAABBBC@BB?B@AA@:9888)7<BCC@@@CCCCC=@=:;;;;*;@;@5:9:&5<<7>B=BBBBDD@C@CC?BBB=?>BBCCCCCCCCCCBBB?BDCC?ABBBBBBB>BBB@@<@BBBBBBB@BBBB@@:@D8<<;3999:9/8871:>?@@/??;?898AAAAA;@<@AA@<?<>>B@@=@@@?@BB=A?ABC?BCF@???BBBBBBBBBBABBBBBBBB>;;@;>>>>=?AA=B<:::?==<
@ATNG8:03808:03745
GATGGTAGTCTCAGATAGTCTATAGTACTCATTCGTTTCGGAAGAGACAGGTACGTTAATAGTTAATAGCGTACTTCTTTTTCTTGCTTTCTGTGGTATTCTTGCTAGTTACACTAGCCATCCTTACTGCGCTTCGATTTGTGCGTACTGCTGCTAATATTGTTAACGTGAGTCTTGTAAAACCTTCTTTTTACGTTTACTCTCGTGTTAAAAATCTGAATTCTTCTAAAGTTCCTGATCTTCTGGTAGAGCGTGCATATATCTACCATCGATCTTGGTAAGTCT
+
::9906<<ADBB<=666;;99:;;;;=>;665:<<<@6<<1616;<:;<<044;44./)///-(-(--778:<<>.43333$3A58/:;1/////389:6991///8694;==596;;7;BB@C@EDBBBBCC@BDDGE>CBBA@@@?000000//38::99=<<4956666>?@<666AG1?6=755555$55555,59;@>>BBB@:>=>=,=994?;@=BB?BBBC>CC@C?@@?AAC<;;;?ABBA@@9988898AAB@773;=777=>;<:=?BC?BA@@
@ATNG8:03777:03774
GATGGTAGCTCTGCTCTGACTCTCGTACTCATTCGTTTCGGAAGAGACAGGTACGTTAATAGTTAATAGCGTACTTCTTTTTCTTGCTTTCGTGGTATTCTTGCTAGTTACACTAGCCATCCTTACTGCGCTTCGATTGTGTGCGTACTGCTGCAATATTGTTAACGTGAGTCTTGTAAAACCTTCTTTTTACGTTTACTCTCGTGTTAAAAATCTGAATTCTTCTAGAGTTCCTGATCTTCTGGGCTGCGCTGATATGCGCTACCATCGATCTTGTTAAGTCT
+
//99279>@066;;;AB;66@=@99;;;BD9908<<<5=D?C@BBBDEED@CCC@@>?@CCCB@D?DAAACBDCD?@@>>=,@@<@ACC=AABB7;:@=@C=A@ACCCACEEBBCBE@CBB?B@CB@@@BAC@CCDD8:9CBBBBACBBBCBBAB?DDD@CB>B@BBBCBBCDH?ABCCC7A;@;;;:;:*;CBCC>BBBAAABBBCGDGDG3DA@AB@B@BB@BBBCC@@>@@BBBCCC>AACC=B:;:BCDCGCCABBCBBBC@DDCCCBBB=@A@C@CCBC
@ATNG8:03781:03772
GATGGTAGGCGACAGTACATACGCGCCAGAAGATCAGGAAACTCATAGAAGAATACATGATTTTTTAACACGGAGAGTAAACGTAAAAAGAAGGTTTTACAAGACTCACGTTAACAATATTGCAGCAGTACGCACACAAATCGAAGCGCAGTAAGGATGGCTAGTGTAACTAGCAAGAATACCACGAAAAGCAAGAAAAAAGAAGTACGCTATTAACTATTAACGTACCTGTCTCTTCCGAAACGAATGAGTACGATGAGATCTCGTGTGCTACCATCGATCTTGGTAAGTCT
+
<>=>066>:=<@<666;9<::///:<6<<A6;65597)//)/7//////)/3-//////66999:%-(/6//(/98//37.7773337$384=,333&3786344>;;;;;6;6772722,2:99==BBBBBCA@@999)7><<6=BAAABBB@B@BBC>ABBBBBBB=@@@00/+/927--*/-9999---/4656555&3828../88<995727577.5.29@?@ACBAAAAB5;5;@@8@A@>ABBCCBBCBBBC999??AAAB:::>AA<AAA@@>::5:8==9B;;;
@ATNG8:03797:03777
GATGGTAGAGAGACTGTAGCGCACCCAGAAGATCAGGAACTCTAGAAGAATTCAGATTTTTAACACGAGAGTAAACGTAAAAAGAAGGTTTTACAAGACTCACGTTAACAATATTGCAGCAGTACGCACACAATCGAAGCGCAGTAAGGATGGCTAGTGTAACTAGCAAGAATACCACGAAAGCAAGAAAAAGAAGTACGCTATTAACTATTAACGTACCTGTCTCTTCCGAAACGAATGAGTACTATGTAGAGCTCTATACTAATCGATCTTGGTAAGTCT
+
;:;;:@CDCCCBBBC@>BBBBBBBB=BCC@BA;;;@>A?BAB@???69:8?9=?>?;==>1:>CDAAABBBBBB>BBCBEGM5BB>A4;;;-;@A=A;;;CCBBB@B@BC?C@@>@@@@ABBCBBCDGCBBB?BDCC@C999BBBB?B?B;;8;BAAABCB@BBBBAA>@A=@AA9>=:99+7334::::;.:<5>;>>?CAAA:=:=???:=:=>BAA@CCBBBBB?A?@@@:???=AAABCDBBBBBBBAAAAAAAAAA?@@=AA>====5@<?C?BBCC
@ATNG8:03800:03750
GATGGTAGTGATACAGATCAGACACCAGAAGATCAGGAACTCTAGAAGAATTCAGATTTTTAACACGAGAGTAAACGTAAAAAGAAGGTTTTACAAGACTCACGTTAACAGTATTGCAGCAGTACGCACACAATCGAAGCGCAGTAAGGATGGCTAGTGTAACTAGCAAGAATACCACGAAAGCAAGAAAAAGAAGTACGCTATTAACTATTAACGTACCTGTCTCTTCCGAAACGAATGAGTACGATGAGAGAGCTCTCTCTACCATCGATCTTGGTAAGTCT
+
<=BC<BBBBCCCCCCCCAABDCCBC?;;;>AA@@@:7;499;553<6=?7B?::7BB===+=7@BA???BB@@>7:/0/;;;*9927)555&5<A:;<AB90///)/7:::;;=8<A@?@?@AABBBAA@@@>???B?A???999>9@;A9949AAACCCF?>?>=<<78818=<6=><<;19794:@AAA/;;6;@@???A??<?<??@H<><=>BCD@BB@@@@@;?;?@@9ABB?BACDDDCAAAAAEBBBB?=<<=<<99:;?@?@@?==:A?AD?BAAA
@ATNG8:03806:03799
GATAGCGCACACATAGATACAGTACTCATTCGTTTCGGAAGAGACAGGTACGTTAATATGTTAATAGCGATAACTTCTTTTTCTTTGCTTTCGTGGTATTCTTGCTAGTTACACTAGCCATCCTTACTGCGCTTCGATTGTGTGCGTACTGCTGCAATATTGTTAACGTGAGTCTTGTAAAAACCTTCTTTTTACGTTTACTCTCGTGTTAAAAATCTGAATTCTTCTAGAAGTTCCTGATCTTCTGGGTCTCTCTCTCACGCACTACCATCGATCTTGGTAAGTCT
+
DEDAAADCBCCCCCCCCCCB@@@AA@A;;29DDF=@B@I@CBCBBA@7954;;5:39445<7<7<;<5----(-8167=99+<<;5<<<@:@@AB?;;;<?@5555<<>;669=>>??=@@@=@=BBAB@@00*0>>>;@BBBB@BACDC@=>@@B<000=AA=A<;;;@@?@@@=?9::9:':>B7::BB@.99:9:,99:9=9995949999(55555.65:A85////)/:2729:<;;:055?=4@?@@AABEECCBBCCCCBB<@;;;A@@@<@;@@;@@BB
@ATNG8:03780:03815
GATGGTAGTGTCATATGAGAGTGTGTACTCATTCGTTTCGGAAGAGACAGGTACGTTAATAGTTAAATAGCGTACTTCTTTTTCTTGTCTTTCTGTGGTTATTCTTGCTAGTTACACTAGCCATCCTTACTGCGCTTCGATTGTGTGCGTACTGCTGCAATATTGTTAACGTGAGTCTTGTAAAACCTTCTTTTTACGTTTACTCTCGTGTTAAAAATCTTGAATTCTTCTAGAGTTCCTGATCTTCTGGTAGAGCGTGCATATATCTACCATCGATCTTGGTAAGTCT
+
/9//)/4:://////7799665<<>665<<<?;??@@8>>9=166<;9;=8555::595::44.55)499444444.4////$/:1///69(///33,3,3<6<=7:888;=6;99595594955.58>;;<<><A49955.445556<>>>>?=;;;<055<5::.4.4448:9=9<055>>=/>59345555$94=>C9CB@9:9996<:===<'7//)//)/)/5.555555:5:3444554.44/)/-------67//5544;5458<:::4443-45995;;<<
@ATNG8:03812:03835
GATGGTAGAGTATGCATGTGTATCTCCACGAAGATCAGGAACTCTAGAAGAATTCAGATTTTTAACACGAGAGTAAACGTAAAAAGAAGGTTTTACAAGACTCACGTTAACAATATTGCAGCAGTACGCACACAATCGAAGCGCAGTAAGGATTGCTAGTGTAACTAGCAAGAATACCACGAAAGCAAGAAAAAGAAGTACGCTATTAACTATTAACGTACCTGTCTCTTCCGAAACGAATGAGTACTGTATCTATGTGTGCGCTACCATCGATCTTGGTAAGTCT
+
///4.45<:@@@//////5<5544--(,,,,(,,-99;.626AABC;;8;B@B?CCFIEDDD2D@DBBBCBBCCCD>DCBA@@?0??<?49993:ADADBBBBBBAA>A?CC@BBB=@?BBCCCDAAADDBBAA?ACCD>BA@??@885;>BA?@?@BBCCBB=A@CDDC?>>8??=9==888)599355555'29096<=@AAAA<?;?AAC7:7:?C@B?BBBBBCC?B@AA@<ABB???@FDBBBBBBABAAAABBBB@BB@@B?BC>>=<><5<8<<9A;;;
@ATNG8:03830:03230
GATGGTAGCTATACGTATATCTATGTACTCATTCGTTTCGGAAGAGACAGGTACGTTAATAGTTAATAGCGTACTTCTTTTTCTTGCTTTCGTGGTATTCTTGCTAGTTACACTAGCCATCCTTACTGCGCTTCGATTGTGTGCGTACTGCTGCAATATTGTTAACGTGAGTCTTGTAAAACCTTCTTTTTACGTTTACTCTCGTGTTAAAAATCTGAATTCTTCTATAGTTCCTGATCTTCTGGATGTGTGCGCAGTGCCTACCATCGATCTTGGTAAGTCT
+
@ABB?CC@?;@?===?C?CCBCB:66<<BCBF?CAAA=@E@EF@B@BAAB?BACAA>A@CCCC?C?CAAABBBBB@CCDDD2AA?A>>>7=A?@3:7/)/956///::5:@B885>=<:;:8>8=>?;;;>A=@@@A<??@>==????A??>==@;988<@@;?====@>==@@198===2==A=AAAAA/@>>>>9>@@@C@>@@@8<=<=/=::;B=B=BA=@@@@???=D<A>>;<=599969///=98==>@>=>@=BCB;?;;;B===:>=AA<@@;;
@ATNG8:03864:03235
GATGGTAGCTCTGCTCTGACTCTCGTACTCATTCGTTTCGGAAGAGACAGGTACGTTAATAGTTAATAGCTGTACTTCTTTTTCTTGCTTTCGTGGTATTCTTGCTAGTTACACTAGCCATCCTTACTGCGCTTCGATTGTGTGCGTACTGCTGCAATATTTGTTAACGTGAGTCTTGTAAAACCTTCTTTTTACGTTTACTCTCGTGTTAAAAATCTGAATTCTTCTAGAGTTCCTGATCTTCTGGCGCGTATGTATGTCGCCTACCATCGATCTTGGTAAGTCT
+
?@C>?CBBB=?;;6=>=>?=@>=>?B;;6<;;9==>?8;;7;:;;;CCCC@B=;;;7<5>:97274------779;69<A??+<;5:9:9)9444066>:>>:695A<=85959=889044<8;7<<659;;@=@@AC99:BB;:::9AAC@@@:0+0000(//)/39;?>==>6615<;;<0<6;559999$5=999,555599;;<<:<@@@+;;;;;:;7<@;??>>?9929:999@::6:CD@BBCCCCCBBBBA@AAA=@@@;>?:77<=?4:8:B@CCBB
@ATNG8:03844:03295
GATGGTAGAGTACAGTGTAGTAGACCAGAAGATCAGGAACTCTAGAAGAATTCAGATTTTTAACACGAGAGTAAACGTAAAAAGAAGGTTTTACAAGACTCACGTTAACAATATTGCAGCAGTACGCACACAATCGAAGCGCAGTAAGGATGGCTAGTGTAACTAGCAAGAATACCACGAAAGCAAGAAAAAAGAAGTACGCTATTAACTATTAACGTACCTGTCTCTTCCGAAACGAATGAGTACGAGAGAGCACACGTGTCATCGATCTTGGTAAGTCT
+
@ABC;CCCCBCBCCCDBBGC;;;CC?BCD@DBCB@@>@?@@CC@@@?BA?A?AABAACCC3C?BBBBBBBB?>>8?9;;CCC3CCAC?BCC8BBB>BAB;;:ADD?B?BC@CDC>@@BBDCDCCCDDDDCAA<@???=@@@=??987;?BBC@DBBBBBBAACCCABA@BA<@>?9=B:::28;;<899999%9?;==>>@@?>?5;4;:<<1818>@@@?BBAABB@3:3999.7;<6>=>ACBBACBBBBA??@BCABBA<<====9<<)/+/:59;==
@ATNG8:03851:03251
GATGGTAGGCGACATACATAGCGCCAGAAGACAGGAACTCTAGAAGAATTCAGATTTTTAACACGAGAGTAAACGTAAAAAGAAGGTTTTACAAGACTCACGTTAACAATATTGCAGCAGTACGCACACAATCGAAGCGCAGTAAGGATGGCTAGTGTAACTAGCAAGAATACCACGAAAGCAAGAAAAAGAAGTACGCTATTAACTATTAACGTACCTGTCTCTTCCGAAACGAATGAGTACGATGAGATCTCGTGTGCTACCATCGCAATTGCCTAGTCT
+
BBBC?CDD@D?AABBCICCBBBCC?CCC?CCCCD?A?ABBBBBB@AA>A?AAAA???A2A?BDCBBBCCCCC<@>>?BCB3BD@C?BBB8B?D=AAAAABBA?686;D>A><:>=<<=>@>>>DDD>;<><A@@@=A<><@@@@<@<A=;5<ABA>@:85:A???A=>=:>?>6==676)7::17=<<:)792;A>??A@>>:>;?;;;<?;>>>=>=?????AA=B=;991:==9:?@@AA=9:788?BA@@==:::::;:;5;===?@;@;>>====A?=
@ATNG8:03864:03252
GATGGTAGAGAGAGCTCTCTCATCGTACTCATTCGTTTCTGAAGAGACAGGTACGTTAATAGTTAATAGCGTACTTCTTTTTCTTGCTTTCTGTTGGTTATTCTTGCTAGTTACACTAGCCATCCTTACTGCGCTTCGATTGTGTGCGTACTGCTGCAATATTGTTAACGTGAGTCTTGTAAAACCTTCTTTTTACGTTTACTCTCGTGTTAAAAATCTGAATTCTTCTAGAGTTCCTGATCTTCTGGTGTCTGATCTGTATCACTACCATCGATCTTGGTAAGTCT
+
889=9=@A@@;;;?;<<<=;;;<666???@@D:DCCD>CBBB@A@@CA??=@@@<B@B?BBBB?B>::3844:;;433337'3;17/..)----(-0505959;688885;9<@>>>?9906AB?BABCCFCBCB?BACB?BBBAAABDECCCBBBBB@C;;9<C?B?BCBB;<;AA<@;;;;.;>D<;;;;;*;?@??;@;;:99@@?>:?=B=0@999:69=BEDECCGCCB@C?BCBDDCABBB@BBBBBCCCBBA@@BC@AABC@CBBBBB@@<@?BB?BBBB
@ATNG8:03852:03349
GATAGAGACTGTAGCGCACCCAGAAGATCAGGAACTCTAGAAGAATTCAGATTTTTAACACGAGAGTAAACGTAAAAAGAAGGTTTTACAAGACTCACGTTAACAATATTGCAGCAGTACGCACACAATCGAAGCGCAGTAAGGATGGCTAGTGTAACTAGCAAGAATACCACGAAAGCAAAGAAAAAGAAGTACGCTATTAACTATTAACGTACCTGTCTCTTCCGAAACGAATGAGTACCTCTCAGACGCTCGTCCTACCATCGATCTTGGTAAGTCT
+
?BBBCBDCBBBBAAADBBBB<A;;5;A;;;A>A?BB??@@@=??<@?BBAABBBB3B?B?@???BBBBC=BA@@FDD378161:::-:79378>>>AAAD:?:?A;AAA:>=<>==>>>>ADA>==D;??A@<<;<<9:::6:<A==:>;<;?BBF;?===BA<AD=?=<49;566)8778*8>AAD/;;7;>>=BB???:=:=AAA=D;=88::<@???@A@<@<A;=66000/==9-//9<<<=???;;;;A@@@<>>>=A>>>A::::=8=A:?>==
@ATNG8:03864:03330
GATGGTAGCTATACGTATATCTATGTACTCATTCGTTTCGGAAGAGACAGGTACGTTAATAGTTAATAGCGTACTTCTTTTTCTTGCTTTCGTGGTATTCTTGCTAGTTACACTAGCCATCCTTACTGCGCTTCGATTGTGTGCGTACTGCTGCAATATTGTTAACGTGAGTCTTGTAAAACCTTCTTTTTACGTTTTACTCTCGTGTAAAAATCTGAATTCTTCTAGAGTTCCTGATCTTCTGGCTCTCGTAGACAGATACTACCCATCGAACTTTGCAGAGTCTT
+
6A???CAAACDCCCCEGCCCCCCCDD@AACBB?BCCC>BC?C?BBBBCCC@DDBAA?B>BBCC<B<BAAAAABBB=@ABBB3BB?CBCC=CCCC?B@B>BB;>=?CBB?BBBCAAAA:@>?:?;>>>A;;;A9AAAA8=;;;;;==AA>>>;;;@;==;;AA;A9>>?;;>A@>9=:9:9-:9=877776(/9----)------83356666(688:::>6<>8;;;<7--,-*--77:<-//:5:<=9==A=>=>>C>=8=;///+/67;;7///-7AA>;;;/-)
@ATNG8:03821:03384
GATAGCTCACGTACGTCACACGTACTCATTCGTTTCGGAAGAGACAGGTACGTTAATAGTTAATAGCGTACTTCTTTTTCTTGCTTTCGTGGTATTCTTGCTAGTTACACTAGCCATCCTTACTGCGCTTCGATTGTGTGCGTACTGCTGCAATATTGTTAACGTGAGTCTTGTAAAACCTTCTTTTTACGTTTACTCTCGTGTTAAAAATCTGAATTCTTCTAGAGTTCCTGATCTTCTGGAGATACACATGATACTCTACCATCGATCTTGGTAAGTCT
+
BCCBBCCCBBBBCBAACBCCBCBCCCCBB?BCCD>BB=B?BBBBBBC?CCC??=?@CBBB?C<A?AAAAABB?@A@@@1@B?BBAB;BCBA>@<<6<?<<;>C>><?BBBAAA?<A??7;7;>>>@@AA;AA@@9>;;;>>>=>BAAA<=>C<<=<;??8>;>>>>DD@::3:::::/:7<78////(/<---)------8668-6555)29>AA<@<>=8=<=>;;;<@7;;AA??;>>B=???@AAAA=<=AAAAAAAAA<A???DA;:49;:96:???
@ATNG8:03844:03353
GATTAGTATAGAGTTCTACATAGTACTCATTCGTTTCGGAAGAGACAGGTACGTTAATAGTTAATAGCGTACTTCTTTTTCTTGCTTTTCGTGGTATTCTTGCTAGTTACACTAGCCATCCTTACTGCGCTTCGATTGTGTGCGTACTGCTGCAATATTGTTAACGTGAGTCTTGTAAAACCTTCTTTTTACGTTTAACTCTTCGTGTTTAAAAATCTGAATTCTCTAGAGTTCCTGATCTTCTGGTGTCTGATCTGTATCACTACCATCGATCTTGGTAAGTCT
+
@A??BCDBBBBBCF@CBAACCDDCCBBBCC@FDEE>BA@C?;;:@@@@>AC@@@=@000=?5?<??A@@>><><<<=??'=?:87522&28895<<=8BC<>?BEBB<@@@;::AD=AAA:?<<<;9:;>@=CAAA<??@AABD===C?>====4:;;5;><A=AAA>==@>>5;;:::/;:>8==AAA.;;<<<)/)/7//)/;;7::)8888(8::;=:=:>?@>>>=::5:,//;:==:==?<BBAAAA???@>>>@@AAAAA<AA???::96<8:94::::
@ATNG8:03860:03384
GATGGTAGTAGTACACTAGTCATACCAGAAGATCAGGAACTCTAGAAGAATTCAGATTTTTAACACGAGAGTAAACGTAAAAAGGAGGTTTTACAAGACTCACGTTAACAATATTGTAGCAGTACGCACACAATCGAAGCGCAGTAAGGATGGCTAGTGTAACTAGCAAGAATACCACGAAGCAAGAAAAAGAAGTACGCTATTAACTATTAACGTACCTGTCTCTTCCGAAACGATGAGTACTATAGACTATCTGAGACTACCAACGAATCACGAAAGTCT
+
?@;;45:<@ACCEBDCCCEECCBCC@CBC?CCBBBB?BABBBCB;;7;B5;5;AB;9:9:)7:?CABBBBBBBA9?=;;;;;*;>AA5;;;&55549;<?@@>>C@F@BA>;;;8;:CCBBBCCCCCCCBAB?B@@@@@???@???=A?C;;6;??===9=9=??<<>;>=8987889892377372522$293555:::7;;:>:AAAA7:69<BBA?BBCBBBE@C@BBB;AA?:9:AAABBBAAAD::8<?>=889??>>:@:?>?9=@?=999-8?99
@ATNG8:03863:03373
GATGGTAGCTCTGCTCTGACTCTCGTACTCATTCGTTTCGGAAGAGACAGGTACGTTAATAGTTAATAGCGTACTTCTTTTTCTTGCTTTCGTGGTATTCTTGCTAGTTACTCTAGCCATCCTTACTGCGCTTCGATTGTGTGCGTACTGCTGCAATATTGTTAACGTGAGTCTTGTAAAACCTTCTTTTACGTTTACTCTCGTGTTAAAAATCTGAATTCTTCTAGAGTTCCTGATCTTCTGGGTGCGCTACAGTCTCTCTACCATCGATCTTGGTAAGTCT
+
ABCC@BBCBCDCDGCCCBBBCCBBBCCCCBBC@CCCC=CC@B@CCDDCCCACCCCC@C@DCCB?B?;;9BAA<@C@BBBCB5BC?AACC=B;<92:5<=@D@CBBBCCACBBBBBBB?BBB@C@CCCCA@@D@CBBC>ABCCCBBBBBBBDBBAB?BBB@CB@B@BCCBBCCCC>A@>>>.:5;;;;:;-;AABD>CBBAABBAA@5;;;;*;@AAC@C@CD@CBBBBBB?CAAAACCC=A9:;.;AABBBDDCCCCCCBBBA@<@@@@@BBB@CFIC?CC;;
@ATNG8:03868:03393
GATGTAGAGTACAGTGTAGTAGACCAGAAGATCAGGAACTCTAGAAGAATTCAGATTTTTAACACGAGAGTAAACGTAAAAAGAAGGTTTTACAAGACTCACGTTAACAATACTGCAGCAGTACGCACACAATCGAAAGCGCAGTAAGGATGGCTAGTGTAACTAGCAAGAATACCACGAAAAGCAAGAAAAAAGAAGTACGCTATTAACTATTAACGTACCTGTCTCTTCCGAAACGAATGAGTACTACTCTCAGAGACACACTACCATCGATCTTGGTAAGTCT
+
:/00==BBCCCCBDCGFDCBBBBB<?@@:>>ABAA<@<@?BD:::??=8<>>??BBBBB1@?BBBBBBBBCBC>>>@AAAA,;;5;4;;;&9AB=A@@BAA99<>A?CB?AA;;:==?>;9:CCBABBB;;5<A;;;0;A?AAA::4:;@?A>A@@@BBAA?BAAABB?BB?AA@;@;0000+000*0@AAAA(9946///77789*/(.7//(/167;;:;ABABABA=?;8::-7<<9>?@AABAAAA:99?AA?@000::>88<:<:666---(-2662====
@ATNG8:03828:03540
GATTATATCGCGTCGCTATCCAGAAGATCAGGAACTCTAGAAGAATTCAGATTTTTAACACGAGAGTAAACGTAAAAAGAAGGTTTTACAAGACTCACGTTAACAATATTGCAGCAGTACGCACACAATCGAAGCGCAGTAAGGATGGCTAGTGTAACTAGCAAGAATACCACGAAAAGCAAGAAAAAGAAGTACGCTATTAACTATTAACGTACCTGTCTCTTCCGAAACGAATGAGTACGAGAGAGCACACGTGTCTACCATCGATCTTGGTAAGTCT
+
CBC@B@A@BB@B@BCCAAA@=A::65DBB@A@B@DICAABCAED?@<;;;@@@@@,@;@@ADCBCCCFE>::;@@@A,AA>B5;;;.;==:?BBB@C<A@?C@CC@BBC?CBBBCCCCCDBBBCBBB?B@??>A???AA@@<@?A@@>?CABBBBB;???:::=AA>BB@8<<9888)887988888(7=9A<==>@?@@7;7:A@@:>:==@??<????@@@9>:?==5==?:???BDBBBBAAAA;?;??AAA?;;;==<A???@BAA<A<??<B::9
@ATNG8:03865:03564
GATGTTAGCTCGCTGATGATATCTCCAGAAGATCAGGAACTCTAGAAGAATTCAGATTTTTAACACGAGAGTAAACGTAAAAAGAAGGTTTTACAAGACTCACGTTAACAATATTGCAGCAGTACGCACACAATCGAAGCGCAGTAAGGATGGCTAGTGTAACTAGCAAGAATACCACGAAAGCAAGAAAAAAGAAGTTACGACTATCTATTAACGTACCTGTCTCTTCCGAAACGAATGAGTACACACTCTCATATGACACTACCATCGATCTTGGTAAGTCT
+
;666>;=ABC??@C@CBBBBB;99;8=<<8<@@@?@:?5>><:::<8<:7<7=<<@=B@?.>/773333;333<.3355555$55.5.55505::7666====>A9A???:>@D79:BBBCCCCCABB;;9B=@A::38=;00///(/5:7:7:999;998/337877033498848=;99/6661566666$33../(-6-//9,---682726888805552..3(.(...'.33.368222888922278222578333<;=7==BBB@<:4=87728?>=
@ATNG8:03820:03616
GATGGTAGACACGTGTGCTCTCTCGTACTCATTCGTTTCGGAAGAGACAGGTACGTTAATAGTTAATAGCGTACTTCTTTTTCTTGCTTTCGTGGTATTCTTGCTAGTTACACTAGCCATCCTTACTGCGCTTCGATTGTGTGCGTACTGCTGCAATATTGTTAACGTGAGTCTTGTAAAACCTTCTTTTTACGTTTACTCTCGTGTTAAAAATCTGAATTCTTCTAGAGTTCCTGATCTTCTGGGCTGCGCTGATATGCGCTACCATCGACGAATTAGAAAGTCT
+
59<<8>BB;:;CCCC9;;CB@@@ABBBBBCCC@CCBB=CC@C?AAACCBB?CCBBB>@>ABBB?C<??EBBBBA?:99999':>9<9;:/:@9:5:BC?CC7:9CAAA<A???>>==:>??;?9>???@@??;@AAB:==@@@@@AAAAAA:::B;>?><AA<@;>>===>>@A;??@@@6@<A8><AAA.;633;.------7::=<@BBB.AA??>:?;??=>>>==>A=B<>>>>>A766=@6@//-99--/==666<<:6616::=9<;<1617633-327-
@ATNG8:03853:03657
GATGTAGAGTATCATGTGTATCTCCAGAAGATCAGGAACTCTAGAAGAATTCAGATTTTTAACACGAGAGTAAACGTAAAAAGAAGGTTTTACAAGACTCACGTTAACAATATTGCAGCAGTACGCACACAATCGAAGCGCAGTAAGGATGGCTAGTGTAACTAGCAAGAATACCACGAAAGCAAGAAAAAGAAGTACGCTATTAACTATTAACGTACCTGTCTCTTCCGAAACGAATGAGTACGAGAGAGCACACGTGTCTACCATCGATCTTGGTAAGTCT
+
:<B@B=BFCCCDBCBBBCBA@@BB=BCB@BBBB;;:;?CBCBCCC@BH@B?AAB:;;;;*;=@@5969=9555)4;55555$5949.444&4;;8<A@C???AA@B@CE?BBB?BBCCCBBBBBBBBCCCC?BAAB=AABCBBBB=@=@BA<@CCCCBBB@BBBBBB>AA=A??499===5?A@?CCDDD3@?=;>>>>>>AA4:7:<>>8=:=?CBBAEBB@ADB=@>@DC?BBC?AABCBBBBAAABBAAABBBBBBBAABB?C>?:>=;:5?>?@?C;;;
@ATNG8:03854:03691
GATGGTAGTCTCAGATAGTCTATAGTACTCATTCGTTTCGGAAGAGACAGGTACGTTAATAGTTGAATAGCGTACTTCTTTTTCTTGCTTTCGTGGTATTCTTGCTAGTTACACTAGCCATCCTTACTGCGCTTCGATTGTGTGCGTACTGCTGCAATATTGTTAACGTGAGTCTTGTAAAACCTTCTTTTTACGTTTACTCTCGTGTTAAAAATCTGAATTCTTCTAGAGTTCCTGATCTTCTGGGTCTCTCTCTCACGCACTACCATCGAACCACCTAAGTCT
+
56==8=;;?=666=>>>?666;<<;;;==<=<8>5//)//)/)///777749;<44.4.4448-34054;:99844.47<<<.?C755<>5<5556::;8<?789>>>A=?@A@@@9838874=8>>999>@??B<<<@CBBA@@B@@@AA@@@C@=B;;8;A=@=::;@ABBCC@@AADG:C>C5<;;;;*;AAAB=C;;;CCC@@@;@?@?2@@@CD@B=BC?;;:DDAB>A=@>?@>?=?9:9,9@@999@?>??955:545:9;:;;;9=>>><>A9??88
@ATNG8:03858:03688
GATGGTAGGTGCACATGAGTGTATCCAGAAGATCAGGAACTCTAGAAGAATTCAGATTTTTAACACGAGAGTAAACGTAAAAAGAAGGTTTTACAAGACTCACGTTAACAATATTGCAGCAGTACGCACACAATCGAAGCGCAGTAAGGATGGCTAGTGTAACTAGCAAGAATACCACGAAAGCAAGAAAAAGAAGTACGCTATTAACTATTAACGTACCTGTCTCTTCCGAAACGAATGAGTACTATGTAGAGCTCTATACTAATCGATCTTGGTAAGTCT
+
?<<>9=BB@CCCBBCDCCCBCCCCC@CCD?ABCBBB?B?BBCBBBC?BB?B?@???@@@A2B@CBCCCCCCCDF?BB@@@@@0@C>A<@AA9@BC@CBBBBBBCC?C?BB?@AA?ABAACBBCCCCCBBBCC@CDBB?BBC>@@994;<?;;8;CBBCEA?=?CFBBA@BB@BBA<A@=?>8?>>;=?<??.>A?B888??>@@5838A==5;6;@CCC@BBAAA@?6;7;CC<B;;8;ABBDBBBBBBBBBBBBBBAAAB@@@<@@??===<B@BB?BA@@
@ATNG8:03838:03725
GATGGTAGCGCATATCAGCGCAGCCCAGAAGATCAGGAACTCTAGAAGAATTCAGATTTTTAACACGAGAGTAAACGTAAAAAGAAGGTTTTACAAGACTCACGTTAACATATTGCAGCAGTACGCACACAATCGAAGCGCAGTAAGGATGGCTAGTGTTACTAGCAAGAATACCACGAAAGCAAGAAAAAGAAGTACGCTATTAACTATTAACGTACCTGTCTCTTCCGAAACAATGAGTACGATGAGATCTCGTGTTCTACCATCGATCTTGGTAAGTCT
+
?BBC@B9;;EHCCCCCCBBCBAAAC=CB@=@@9///)/+/;;::=<8;:7;7::<<=BBB5BAECCCCCCCCCC=BA99999*:A>B4;;;6;DDACBBCCDCBB?A?CCCBB=AA@@ACCCBBBCCDDCB?BCBB?BCCCCBAA?C@CCC?BCCDBBB?CCCCAAA?BB?BA@8=?;;;3???<@ABBB3BC@C999BCCCA8=8>CBA8:8;ACCC@CBBB@BA<@>ABB>CC?BBBBBA@BCCCCBBABBBBBBB>?>>@<AAA@@@>>:C@DD@C?@?
@ATNG8:03850:03752
GATGGTAGTAGTACACTAGTCATACCAGAAGATCAGGAACTCTAGAAGAATTCAGATTTTTAACATCGAGAGTAAACGTAAAAAAGAAGGTTTTTACAGACTCACGTTAACAATATTGCAGCAGTACGCACACAATCGAAGCGCAGTAAGGATGGCTAGTGTAACTAGCAAGAATACCACGAAAGCAAGAAAAAGAAGTACGCTATTAACTATTAACGTACCTGTCTCTTCCGAAACGAATGAGTACTGTATCTATGTGTGCGCTACCATCGATCTTGGTAAGTCT
+
59<<7<=CBCCCB=????>@@A=A@=@A@<@@AAAB4:255<545<9<<8<855994;;;)>9==9:;:9::333(37333333#33-/)////$////6688<<==7=7;B?BB>=BBA=BBCCBAAAAABBB?BBBB>AAAABBAA7>:>>?;@BAABFBB>@CCCCB@BB>777=@@BB?7=86077778(8=:>>==BBA@@<@<@@@@=@<>@B9:9:CAABBB@B@CBC>BAA>ABBBBBBBCBBBD=>>BBBCCAA=>>A=AAA?????3738>9C;:9
@ATNG8:03864:03759
GATTAGCTCTGCTCTGACTCTCGTACTCATTCGTTTCGGAAGAGACAGGTACGTTAATAGTTAATAGCGTAACTTCTTTTTCTTGCTTTCGTGGTATTCTTGCTAGTTACACTAGCCATCCTTACTGCGCTTCGATTGTGTGCGTACTGCTGCAATATTGTTAACGTGAGTCTTGTAAAACCTTCTTTTTACGTTTACTCTCGTGTTAAAAATCTGAATTCTTCTAGAGTTCCTGATCTTCTGGTATACACACTCGCTCGCTACCATCGATCTTGGTAAGTCT
+
ABB<@@@B=;<@GDCCGIGAB@@@@>>?>>5>>=@9>@;A<@?@@@CC@CCBAB@C@C969;C@CCA@B00*0;2;<>>>,00+5;=>4669A<ACD?AB?@A@CCL@BBCCDCBB@BBC@A?ADDD;;;D@CCCC@CBBBD@@@@A@@BCCDC?CCC?CB@A>AA@BABCFH@BBEJJ=G>A>;<;;;*;AAAD>CBBAA@@>=>9===>0>ABCC@D@BB@AAACCCC@C@A@@@BF?CBCACAAA@@@;;;AB@@@A@@?C>ABDBBBCC?B@A@;;;;B
@ATNG8:03821:03831
GATGGTAGGCTATACGTAGTATCTATGTACTCATTCGTTTCGGAAGAGACAGGTACGTTAATAGTTAATAGCGTACTTCTTTTTCTTGCTTTCGTGGTATTCTTGCTTAGTTACACTAGCCATCCTTACTGCCGCTTCGATTGTGTGCGTACTGCTGCAATATTGTTAACGTGAGTCTTGTAAAACCTTCTTTTTACGTTTAACTCTCGTGTTAAAATCTGAATTCTTCTAGAGTTCCTGATCTTCTGGAGATACTCATTGATACTCTTCCATCGATCTTGGTAAGTCT
+
56:96<5;45;;;;;>>666==?==54444555:5::::154.48:=9:;49.4::8829499<=8B8;=@AA0//9598999+787<===6===;483/(/83///(/99598:7559@;<<=8=7<9<//(//85778=27:8?888>@?>>>///8+/./6>>3>:::9>?797>488;AA.A6:366@@@.?>AAA5837A<<=@>>>=AEK5>===>=D=??<?>>>;;69@9///==?:;;:677777:6;--)---9999>;@<@:::6666)/(/956669
@ATNG8:03833:03824
GATGGTAGTCTCAGATAGTCTATAGTACTCATTCGTTTTCGGAAGAGACAGGTACGTTAATAGTTAATAGCGTACTTCTTTTTCTTGCTTTCTGTGGTATTTCTTGCTAGTTACACTAGCCATCCTTACTGCGCTTCGATTGTGTGCGTACTGCTGCAATATTGTTAACGTGAGTCTTGTAAAACCTTCTTTTTACGTTTACTCTCGTGTTAAAAATCTGAATTCTTCTAGAGTTCCTGATCTTCTGGAGATACACATGATACTCTACCATCGATCTTGGTAAGTCT
+
89<<8<<BCKCBBC>A>=A<<B=BBCC>=6657<5555&5<7=7<;>B=BB?BCCCB@C?AA@?;@<@?>;;;>;;343337$7?;?:;;3///665868807;1373;>B@>CCCCCBB@BCC>@>BGCBCCCC?CCDD?CCCBBABBAB@@A@@DDA@@A?BB=@=@ABB@@@BB>BAAAC7A=A<;;;;;*;@@@@8@AA@AABCEC=BBBB2B@@AD@C@CD?BCMBBA@?A@BCCC@A>;:;@CBBCBCCBDCCBBBDCAA??;???@AABB?C@BB?BBCA
@ATNG8:03858:03817
GATGGTAGCATCATGCATATCTCACCAGAAGATCAGGAACTCTAGAAGAATTCAGATTTTTAACACGAGAGTAAACGTAAAAAGAAGGTTTTACAAGACTCACGTTAACAATATTGCAGCAGTACGCACACAATCGAAGCGCAGTAAGGATGGCTAGTGTAACTAGCAAGAATACCACGAAAGCAAGAAAAAGAAGTACGCTATTAACTATTAACGTACCTGTCTCTTCCGAAACGAATGAGTACGATGAGAGAGCTCTCTCTACCATCGAATCACGAAAGTCT
+
5;>?@DCCCCCCCBBBCBCBCCCCC?CCC@BBBCAB?B?BBBBBBB?BC>@<?@@ACACD)=6AA@BBBBCBBB:@<@AAAA,@B5;5;;;&5<<<=B@@BBBCC@D@CC?BBD>AABCEBBBCCDCCBBCC<A@@@?BBDGFCAA>B?BAA?BCCCBCBB?CCCAAA?BB?BBB@DC9::,7;;588:;;.;D=B;;;AA>>>:=:>AAC<><>?BBD@BBBBAAA2939=?9@AA????BCBCBB9:9BBAB@?AAA@@A>==<?898E=A>AABBB>BBBA
@ATNG8:03870:03245
GATGGTAGTGTGTCTCTGAGAGTAGTACTCATTCGTTTCGGAAGAGACAGGTACGTTAATATGTTAATAGCGTAACTTCTTTTTCTTTGCTTTCGTGGTATTTCTTGCTAGTTACACTAGCCATCCTTACTGCGCTTCGATTGTGTGCGTACTGCTGCAATATTGTTAACGTGAGTCTTGTAAAAACCTTCTTTTTACGTTTACTCTCGTGTTAAAAATCTGAATTCTTCTAGAAGTTCCTGATCTTCTGGTATGACTAGTGTACTACTACCATCGATCTTG
+
4:==8BBA@@B=>BB;;@;@BA@<<:994444.3:::5;;7<5:>665;;7;<>@>9=8;5559.4.555<===<@@7;;;;;(9<>4656<3;;<<7<555)5:.5466==:====??CC?BBB@D?DBBA@A;;5;;;:29>=996??=;;;;<<<<6/0/:;;7</69;595=<><=49449$9<@894444$44===)9994945559.5555$59955169>A95////)/9)/)/:9999494904A?@966<@@ACCBB;;;BC?ABABBAAA=;
@ATNG8:03874:03238
GATGGTAGCGCATATCAGCGCAGCCCAGAAGATCAGGAACTCTAGAAGAATTCAGATTTTTAACACGAGAGTAAACGTAAAAAGAAGGTTTTACAAGACTCACGTTAACAATATTGCAGCAGTACGCACACAATCGAAGCGCAGTAAGGATGGCTAGTGTAACTAGCAAGAATACCACGAAAGCAAGAAAAAGAAGTACGCTATTAACTATTAACGTACCTGTCTCTTCCGAAACGAATGAGTACTGCGTCTCACTCTCGCCTACCATCGATCTTGGTTAGTCT
+
@A@A<B669CDCCCCCCCCCCDCDD?CAA=AAABBB=@=A@@BBCC@BB?B?BBBBCCCC5B@BFCCCCCCCCB=BB==>@>,>B;A4;;;6;DJGGAAAEEEBA?B@BB?BBB@BAABBCCCCCBBBFCAB49;;;;@@BCC?AB?B@CCC@CCCCCCBC@CCCAAA?BB@BBB;>>777):>=;@CCCC3CB>B???DCCBB;=<>B??594:;BBA?BB@@@CC@C?BBG=C@@>@ABCCBBBBBBAAABBABFCBBB@BCB@CCCABCCB?B@B=@CA::
@ATNG8:03883:03335
GATGGTAGCGCATATCAGCGCAGCCCAGCAAGATCAGGAACTCTAGAAGAATCAGATTTTTAACACGAGAGTAAACGTAAAAAGAAGGTTTTACAAGACTCACGTTAACAATATTGCAGCAGTACGCACACAATCGAAGCGCAGTAAGGATGGCTAGTGTAACTAGCAAGAATACCACGAAAGCAAGAAAAAGAAGTACGCTATTAACTATTAACGTACCTGTCTCTTCCGAAACGAATGAGTACGTGTGCGACGTGTCTCCTACCATCGATCTTGGTAAGTCT
+
789:099@@EDC969E;?@DABA<>5=0//7<=<>>@,0,/9>><::3:6)////99999(939<<<<=A696C=BBCBCCC5CE@C?BBB:BCC@CB;;;IIBC?B@CCACDC:;9BBCBBBBCCBBBCCC@CCCC?A@CEDCBB@C@C999:BBBDCDCABCCBBC@BB?BBF@BAA@A9?99399999(9@;9878DBBBD@D?AB??<@=AACCCACCCBBCD@C@CCD>BBA>AAFA@@A???>A@AECBBABBDD?CAA?BBBBBB>>:B?BB@CCCC
@ATNG8:03914:03341
GTGGTAGACACGTGTGCTCTCTCGTACTCATTCGTTTCGGAAGAGACAGGTACGTTAATAGTTAATAGCGTACTTCTTTTTCTTGCTTTCGTGGTATTCTTGCTAGTTACACTAGCCATCCTTACTGCGCTTCGATTGTGTGCGTACTGCTGCAATATTGTTAACGTGAGTCTTGTAAAACCTTCTTTTTACGTTTACTCTCGTGTTAAAAATCTGAATTCTTCTAGAGTTCCTGATCTTCTGGGATGTGTGCGCAGTGCCTACCATCGATCTTTGGTAAGTCT
+
?BB?CDECCCBBBDBBACCA@BBCCBBCBED@CAAA<AC=A?CBBBBBB@CBBBC@D=?@?A=A?BBCBCBBBB=@AEEE2??9??:;3:C@@:@00*0>9;;::8;48ABBAA?A;<>>:<8<CCCA==>;AA886:>@@@@@??@@AA>==A<:;;=AB=A;999@@DAAA<==<>>2=7>6;999;(:=///(/69///<<<>9====.<==>@=A=??<????;;:=E8;;@@?@;99==4=///=@:>>>=777=177=9::9:;:666)/*/=9=666
@ATNG8:03918:03337
GATTGTCTCTGAGAGTAGTACTCATTCGTTTCGGAAGAGACAGGTACGTTAATAGTTAATAGCGTACTTCTTTTTCTTGCTTTCGTGGTATTCTTGCTAGTTACACTAGCCATCCTTACTGCGCTTCGATTGTGTGCGTACTGCTTGCAATATTGTTAACGTGAGTCATGTAAAACCTTCTTTTTACGTTTACTCTCGTTGTTAAAAAATCTTGAATTCTTCTAGAGTTCCTGATCTTCTGGTCTACTACACTTGTACTCTACCATCGATCTTGGTAAGTCT
+
;;505::@ABBB=CDA;AB=@@@@A<ABAB<;;7;=@CCCCBB?AAA??<?@BABB@B?AA@A??@@@:99889'9<8;;>;5>?<837//(/6(//8///166787577,337,3,3933388<>@@AB598?::;A==<<<//*/::575:4;>195;>===<=:66/////&/.5.5>999)222::-55:888//(/:(88622#222+3:2828828333;<=6=7=485BB07/9)////899:;33.3;9?A9879::;;:977937:<;7??65
@ATNG8:03886:03442
GATGGTAGCATCATGCATATCTCACCAGAAGATCAGGAACTCTAGAAGAATTCAGATTTTTTAACACGAGAGTAAACGTAAAAAGAAGGTTTTACAAGACTCACGTTAACAATATTGCAGCAGTACGCACACAATCGAAGCGCAGTAAGGATGGCTAGTGTAACTAGCAAGAATACCACGAAAAGCAAGAAAAAGAAGTACGCTATTAACTATTAACGTACCTGTCTCTTCCGAAACGAATGAGTACCTCTCAGACGCTCGTCCTACCATCGATCTTGGTAAGTCT
+
AAAC?BA;<?DCCBC?====@@B;;66?>39=8.--(-(-88:<==7::6:,337333333#343336688///6././7777'97495<<</--83---899:<<9<9<<96969ABAABGDCGCCBCCBBB@B@@@=@@=?@CAA?A?@;:65><;<;<A=998?==5:948;7176////&///066666)333::99968.-(-(---2(-(-4:::6B<:8700*0*066.6896::<?@AB@B>@@CCBBBB?AABE8;;?8======??9A>AB?C@@@
@ATNG8:03906:03408
GATGGTAGCGCATATCAGCGCAGCCCAGAAGATCAGGAACTCTAGAAGAATTCAGATTTTTAACACGAGAGTAAACGTAAAAAGAAGGTTTTACAAGACTCACGTTAACAATATTGCAGCAGTACGCACACAATCGAAGCGCAGTAAGGATGGCTAGTGTAACTAGCAAGAATACCACGAAAGCAAGAAAAAGAAGTACGCTATTAACTATTAACGTACCTGTCTCTTCCGAAACGAATGAGTACTATGTAGAGCTCTATACTACCATCGATCTTGGTAAGTCT
+
BCDD;6666==B;<<>>==<@<;;;4;>>:=<<<::5:5::<<<<?8;:9=9;=;@@DDD1C@CCCBBBCA;;;0;<00///$/;)/)///&//;4<<=>===6;8;?AA=ADB?BAAAAC966CCD@BAAA=AB@B?A@@@BBBA>B@C;;:;CBBBBBC@ECC:;:>AB=AAA=@@>=<*89818@AAA3BB?BBCBBCCBB>=7;;?>5;5;:BBB?B@@BA?@5;5;;;0:==9@?@ABBBBBBB@@?AABBA????:>=?;?====>88184::4@;;;
@ATNG8:03875:03451
ATGGTAGCTCTGCTCTGACTCTCGTACTCATTCGTTTCGGAAGAGACAGGTACGTTAATAGTTAATAGCGTACTTCTTTTTCTTGCTTTCGTGGTTATTCTTGCTAGTTACACTAGCCATCCTTACTGCTCTTCGATTGTGTGCGTACTGCTGCAATATTGTTAACGTGAGTCTTGTAAAACCTTCTTTTTACGTTTACTCTCGTGTTAAAAATCTGAATTCTTCTAGAGTTCCTGATCTTCTGGTGTCTGATCTGTATCACTACCATCGATCTTGGTAAGTCT
+
444.4444455===@@9666559=555<<5545>>>7<=:=:;@AAA<>9>>=@B?B>BBBB@BAGCCCCBB?A>;;;<<*;@;@@BA<@777)/)/:4:?@ECBBBC@@@@CCDBB@BBB@C@CDFC==;G@BBCC@CBCCCBBBCBBBCBBBC?CCC?CB?B?BBCCCCBBB=B::::.:>B;:;:::*:?@AF?CCCABBBCAA5;;;;*;@@@B@B@CCABBBBA@@@F@:;:CCC@DBC?BBCCCDDDAAABBCCBBBCC@BBBCBBBB>B?BB<@@@@
@ATNG8:03881:03466
GATGGTATAGTACACTAGTCATACCAGATGATCAGGAACTCTAAGAAGAATTCAGATTTTTAACACGAGAGTAAACGTAAAATGAAGGTTTTACAAGACTCACGTTAACAATATTGCAGCAGTACGCACACAATCGAAGCGCAGTAAGGATGGCTAGTGTAACTAGCAAGAATACCACGAAAAGCAAGAAAAAGAAGTACGCTATTAACTATTAACGTACCTGTCTCTTCCGAAACGAATGAGTCACACTCTCATATGACACTACCATCGATCTTGGTAAGTCT
+
55568<?CD;;;<<;;;??=;;;;9555655<995.55999//)/9396163///9899:)969;899<<578C;>;?=<<.<::7;8@CD79;DA<<;BAA@;;7:;@A4?AB=@@BBBBBA@@DBB@A@C@CB@?>?BAA9:993;<@@?<?AABBBBC?CBAA?;5;;:00050..///)/////./..$.627888A=AAA:>:<<<<1818;@CC?B@A@@BB6;;:CC;BBD>AABCB@@?BBBB?@@CBBBB>====<6<>><=:::8B?ABAC@?@
@ATNG8:03902:03589
GATGTAGACATATCGTACTCTCTGTACTCATTCGTTTCGGAAGAGACAGGTACGTTAATAGTTAATAGCGTACTTCTTTTTCTTGCTTTCGTTGGTATTCTTGCTAGTTACACTAGCCATCCTTACTGCGCTTCGATTGTGTGCGTACTGCTGCAATATTGTTAACGTGAGTCTTGTAAAACCTTCTTTTTACGTTTACTCTCGTGTTAAAAATCTGAATTCTTCTAGAGTTCCTGATCTTCTGGATACACTCATGTGCACCTACCATCGATCTTGGTAAGTCT
+
CBBBCDCBCCCCCCCCCCBB@A@DJCCCAA@?AA@C=A@=A?AAABBBB?BBBBD?C@AABD?B?BBBB@@A88127777)7>:=8//)/00)0;>0/+6<9<<=@=>:>:;;@@AA<AAA<A=??>=;<<@<@>A@9==??AA@>?@A>@<>>A<>>><A?:>:>AAAAAA>>9@???>3><?9;;ACC.=;==A7?888;=AA??:>>>>/?>>;C=A=AA<A=>>>@><>:>A>>>>9>?A:??A>>>>>>>><<<>A:?@B=>=>=A>994:8<<:=@==
@ATNG8:03898:03607
GATGGTAGGACGAGCGTCTGAGAGGTACTCATTCGTTTCGGAAGAGACAGGTACGTTAATAGTTAATAGCGTAACTTCTTTTTCTTTGCTTTCGTGGTATTCTTGCTAGTTACACTAGCCATCCTTACTGCGCTTCGATTGTGTGCGTACTGCTGCAATATTGTTAACGTGAGTCTTGTAAAACCTTCTTTTTACGTTTACTCTCGTGTTAAAAATCTGAATTCTTCTAGAGTTCCTGATCTTCTGCTCTCGTAGACAGATACTACCATCGTATCTCAGGAGTCT
+
5<<=8@6;6;A9554444499@@A=ABBBECB?AAGG>CC@DACC;;;AA=AAA;:499@@==;@:>>=;>94.4:3:;><<'444(4444)48;=9>>>:>?16999?@?BBEDBCBC?B;;7;;@A;;;BBC>AABC?CCDBBBAA@BBB;;;CC<@@A?AA?D5::@@@>A@@<@99::-92929@@@@1B@@BC6::;:==995549999(9995545?>=99:9:95:9D:AABDCC889BA@@@@@@>@A@>;;<;:::>498==878;=;;868998;
@ATNG8:03875:03655
GATGTAGAGAGACTGTAGCGCACCCAGAAGATCAGGAACTCTAAGAAGAATTCAGGATTTTTAACACGAGAGTAAACGTAAAAAGAAGGTTTTACAAGACTTACACGTTAACAATATTGCAGCAGTACGCACACAATCGAAGCGCAGTAAGGATGGCTAGTGTAACTAGCAAGAATACCACGAAAGCAAGAAAAAGAAGTTACGCTATTAACTATTAAACGTACCTGTCTCTTCCGAAACGAATGAGTACGAGAGTCAGAGCAGAGCTACCATCGATCTTGGATAAGTACT
+
//;;;;>?;77/////7779;;==4=::5:<<<<>:>9>@=00)/;68:3:(//-(--999+91/////33339913344444$59494;??2><83----(--589<9=;==7;;=7;;9495=99555555==39544.488999<<040444.4:::<;<<6:::<==7<;6::>588===584414===>+88222+2222266+2+2...056.../88+/5:<:997:-377*7;;;@?BBA?=??=989888>=?>>::5:98)./555222/505564:8443
@ATNG8:03882:03692
GATGGTAGGAGACAGCGTCGCACACGTACTCATTCGTTTCGGAAGAGACAGGTACGTTAATAGTTAATAGCGTACTTCTTTTTCTTGCTTTTCGTGGTATTCTTGCTAGTTACACTAGCCATCCTTACTGCGCTTCGATTGTGTGCGTACTGCTGCAATATTGTTAACGTGAGTCTTGTAAAACCTTCTTTTTACGTTTACTCTCGTGTTAAAAATCTGAATTCTTCTAGAGTTCCTGATCTTCTGGGCTGCGCTTGATATGCGCTACCATCGATCTTGGTAAGTCT
+
::<=7<;;77;>>0//<<<9;<>BBA===?>>>8655:37:184///::::6:;;882848>>A8?;<>8;@A@?B>A?>>>/>?788AAA5ABB?000A:>>=@;:7;;5:87899<9:8>C=A;@=86697919>==5:;<;=>>>::@<<///6///6188191779A?;=;A5:9:9:,:6=7==>>>/>=::92:==///:;:F<====,<///@7@9@@;@>=>>>><@=@@?>==89:99.6/--6--*-7;3366666;;38888///6066::76669
@ATNG8:03887:03663
GATGGTAGGACGAGCGAGTCTGAGAGGTACTCATTCGTTTCGGAAGAGACAGGTACGTTAATAGTTAATAGCGTACTTCTTTTTCTTGCTTTCGTGGTATTCTTGCTAGTTACACTAGCCATCCTTACTGCGCTTCGATTGTGTGCGTACTGCTGCAATATTGTTAACGTGAGTCTTGTAAAACCTTCTTTTTACGTTTACTCTCGTGTTAAAAATCTGAATTCTTCTAGAGTTCCTGATCTTCTGGGTGCGCTACAGTCTCTCTACCATCGATCTTGGTAAGTCT
+
5;::5::=8<;9/------867;;>@:>;;;>65.5455)55.55;;;@>??:==<@@<@=BDCC?B@CGGEB@@??<;:>>>)5965;<>4:555.555.5:4;;;>>@<?CCABABA=ABB?B?DICCDCGC?BBAA=BBBBBCCBCBBBBBDDE@BBB@BC@C@CDCCBBBCC?AACBC7B=@=AAAAA,@B@@@8@;;;;;@A?@9@>@>,>;;:A>B?BC?BBBBBBB?B@BBA@@@>;;;A9@@ABABCB@BCBCCCCBCC@AABBBCBC?C@FG?BBCB
@ATNG8:03909:03664
GATGGTAGTGTCATATGAGAGTGTGTACTCATTCGTTTCGGTAAGAAGACAGGTACGTTAATAGTTAATAGCGTACTTCTTTTCTTGTCTTTCTGTGGTATTCTTGCTAGTTACACTAGCCATCCTTACTGCGCTTCGATTGTGTGCGTACTGCTGCAATATTGTTAACGTGAGTCTTGTAAAACCTTCTTTTTACGTTTACTCTCGTGTTAAAAATCTGAATTCTTCTAGAGTTCCTGATCTTCTGGGATGTGTGCGCAGTGCCTACCATCGATCTTGGTAAGTCT
+
4;44.5<=@C;66>>==@;@>;9::<665<<>:==;:1:;)//)//)/77//)5554459396.-(-(-889<<=<<.4444&4<.35;==7;::?A6=8?8=?;<88??B=CCB@B@;;8;CC?C@CDCCBCCC@CDCB@BBBBBBBBCCGCCBBBC@DBB@BC?A?ABAAABBCC?C@@AA8@>C>;;:;:*;;;;A=BCCBBBC;;;AGGGH5AAABB?B@CC?BB@@@@A@C@BBBCDD@B@AA<A000AAACECCBCAA=ABC?CCCCMGBB@B@DC?BD;:
@ATNG8:03888:03716
GATGTAGCACGACACGACGATGTGTACTCATTCGTTTCGGAAGAGACAGGTACGTTAATAGTTAATAGCGTACTTCTTTTCTTTGCTTTCGTGGTATTTCTTGCTAGTTACACTAGCCATCCTTACTGCGCTTCGATTGTGTGCGTACTGCTGCAATATTGTTAACGTGAGTCTTGTAAAACCTTCTTTTTACGTTTACTCTCGTGTTAAAAATCTTGAATTCTTCTAGAGTTCCTGATCTTCTGGACGACGCGCACTGACACTACCATCGATCTTGGTAAGTCT
+
CBBBCDCBBBBBBDGDDD:66<@BA@@BB9:9;CCC>CC@C@DBBBBBB=@@CAA=A=CA??<?=A@ABBBA@>:9999*377.7333(388;39337(7</7879;=6BBB8;;==9=??=@<??@@@>>>;@@>>;>?>>>>>A@@@@A<<;;5;;>:?A=B=>>>>>>>;;025555,59>49;==;(88---'------7335/5888(655/33.30..(.;9597=8<5::<<<A88;==@AABB<;;>@;;;AAA====:===;>=//-/6:;6<9>>
@ATNG8:03898:03705
GATGGTAGTATATCGCGTCGCTATCCAGAAGATCAGGAACTCTAGAAGAATTCAGATTTTTAACACGAGAGTTAAACGTAAAAAGAAGGTTTTACAAGACTCACGTTAACAATATTGCAGCAGTACGCACACAATCGAAGCACAGTAAGGATGGCTAGTGTAACTAGCAAGAATACCACGAAAGCAAGAAAAAGAAGTACGCTATTAACTATTAACGTACCTGTCTCTTCCGAAACGAATGAGTACGTGTGACGTACGTGAGCTTCCATCGATCTTGGTAAGTCT
+
:==B?CCBEDCCCCCFCCJB@ABA@7:@@<>@AB@A<A=AB;;;BD@CCAD?AAA@===@.??BBB@@==00)/;38///:::*<C:C8AA>2<A@?000=>>@@?<>7>@7?AB>ABBBCCCCEGCDBB@@@>AA@A>ABBBBBEC@C@D??<???@ABBB>AABBCC@BB?BB@:@9666(255-55667(5=4;:<:CB@=>:><>>>A=A=>?BCB?AACC???>A>AAA;A@@=A???ABB???ABBDCCCBEBCBBCB?B@AAABBBBC>A>A@<BBBB
@ATNG8:03898:03741
GATGGTAGCGCATATCAGCGCAGCCCAGAAGATCAGGAACTCTAGAAGAATTCAGATTTTTAACACGAGAGTAAACGTAAAAAGAAGGTTTTACGAGACTCACGTTAACAATATTGCAGCAGTACGCACACAATCGAAGCTCAGTAAGGATGGCTAGTGTAACTAGCAAGAATACCACTAAAGCAAGAAAAAGAAGTACGCTATTAACTATTAACGTACCTGTCTCTTCCGAAACGAATGAGTACTGCGTCTCACTCTCGCCTACCATCGATCTTGGTAAGTCT
+
//775;0//<<CCAACCDCBBAA@?5?@;4;;;999.504<:8:9=7==4=:9;:<=@@@1B>BDDFDFHDBBB>BCIGDDD2CD?B5;;;*:BB@B;;;CCCBB?B@DE@CDD?DDDDCABBDCECDCCBB=BCCC<@@DDCCAB=B?BA@>AECCAAAB@BBABBB?BB>BBA477;;;3???:<<<<>.=A?B889@@@AB:=:>BBD8;8;BCCCFCDBBBBA=A@AAA<A@@=@CCDBCABBCCCCCCCBBCCCCB?BBD@D@@@CCAA=B@DE@D999
@ATNG8:03901:03742
GATGGTAGAGAGAGCTCTCTCATCGTACTCATTCGTTTCGGAAGAGACAGGTACGTTAATAGTTAATAGCGTACTTCTTTTTCTTGCTTTCGTGGTATTCTTGCTAGTTACACTAGCCATCCTTACTGCGCTTCGATTGTGTGCGTACTGCTGCAATATTGTTAACGTGAGTCTTGTAAAACCTTCTTTTTACGTTTACTCTCGTGTTAAAAATCTTGAATTCTTCTAGAGTTCCTGATCTTCTGGGTCTACGCTCGTCGCGCTACCATCGATCTTTGGTAAGTC
+
>>A?:>>CCCCCCCC;96>@@<@<B@;?BBBA?BCBC=@@>@?BBA@CCC?AAB9:384>?<=?B?BCCCBBBBB?AAAA@2@@<@@<<07<>A?BB@=@@,00::6>*/5;5::>=8:;:<?<AAC@;;;=9=@@B=AA??>?>??===A>===5;:;9>=<@=B@@@@@?;;6:==AA1>7=4:::::*:A77606/////8769:;===*8//)/5/53;C;AA@==?A=B=;;:;67)//:91699777:::@B@===AA@@<==>AAA;;:3::>>:??=
@ATNG8:03910:03728
GATGGTAGTGATACAGATCAGACACCAGAAGATCAGGAACTCTAGAAGAATTCAGATTTTTAACTCGAGAGTAAACGTAAAAAGAAGGTTTTACAAGACTCACGTTAACAATATTGCAGCAGTACGCACACAATCGAAGCGCAGTAAGGATGGCTAGTGTAACTAGCAAGAATACCACGAAAGCAAGAAAAAGAAGTACGCTATTAACTATTAACGTACCTGTCTCTTCCGAAACGATGAGTACTATGTAGAGCTCTATACTAATCGATCTTGGTAAGTCT
+
=?;=6=@DBBBBBC@CB?>A@00//)//937?@@@?<@=BBBABAD?>>9?;@>???AAA0A=0/////;===?6:8;5=;;(55./)///&///)/::;9<<59.45:?7@@@7<@>?@?=BBBCCCBBCC@DBBE?BCBBBAAA?C@B;;7;@@?@?>?=?ABAAC@??<?BA;>>>?>6>>@:@@AAA2=B7;;;@BBBA@;><>>>>1818:@CC@CBBAAAA@@=AAF<A000::=888889ABAAAA@@@:878AAA388;;===8A=@A<CCB9
@ATNG8:03910:03797
GATGTAGATACTCGCTGATACACCCAGAAGATCAGGAACTCTAGAAGAATTCAGATTTTTAACACGAGAGTAAACGTAAAAAGAAGGTTTTACAAGACTCACGTTAACAATATTGCAGCAGTACGCACACAATCGAAGCGCAGTAAGGATGGCTAGTGTAACTAGCAAGAATACCACGAAAGCAAGAAAAAGAAGTACGCTATTAACTATTAACGTACCTGTCTCTTCCGAAACGAATGAGTACTATAGACTATCTGAGACTACCATCGATCTTGGTAAGTCT
+
CBCBCBBBBBBCCBABEDDCBBBD=CCC@BAAA@@<?9<>>@@@A<AB9:7:B@9999:$7177988773337.3255555$5;49.555&5;;6;959<=<<<8;7>?7?@?<@A::;@BAB@@?@?@BB@BAAA8::ABBBCB?@?@00-0>?>@??@<@???>?<AB@CCC?DC?>=6322,2AAAA.AA<AA??>>>AD<><>>AA;?;>>@@@=@CBBBBD@C?BBB>CFD?BBBBBBBBBBAA=@?@?AACCBCBBAB>AAAA???B?B?CC?BBBB
@ATNG8:03919:03829
GATGGTAGTGATAGCAGATCAGACACCAGAAGATCAGGAACTCTAGAAGAATTCAGATTTTTAACACGAGAGTAAACGTAAAAAGAAGGTTTTACAAGACTCACGTTAACAATATTGCAGCAGTACGCACACAATCGAAGCGCAGTAAGGATGGCTAGTGTAACTAGCAAGAATACCACGAAAGCAAGAAAAAGAAGTACGCTATTAACTATTAACGTACCTGTCTCTTCCGAAACGAATGAGTACCTCTCAGACGCTCGTCCTACCATCGATCTTGGTAAGTCT
+
:<<<;?<B?<79///5750//<<B@C?@<<7:::5557;6:;=534<6;9383///88;;;+858A::::=@=<=5.-.-888)8819,66606>>666;B:0000*/7;;6;?D:BBABBCDCFCCBBBDCC@CBAA>AAAAABAA>B@CAA@ABBBEABA?BBBBBB@AB=AAB<????D;?:93:??@@2=>;?;;;BCAAA=A:?@BA:<9<<@@@?BCA@@CC?A?BBB=BBB@CCBBBCD?BABBBBBBAA>>>;;5:<<7<887:;9:0:49?=AABB
@ATNG8:03922:03206
GATTAGATATATGCACGCTCTACCAGAAGATCAGGAACTCTAGAAGAATTCAGATTTTTAACACGAGAGTAAACGTAAAAAGAAGGTTTTACAAGACTCACGTTAACAATATTGCAGCAGTACGCACACAATCGAAGCGCAGTAAGTATGGCTAGTGTAACTAGCAAGAATACCACGAAAGCAAGAAAAGAAGTACGCTATTAACTATTAACGTACCTGTCTCTTCCGAAACGAATGAGTACTACTCTCAGAGACACACTACCATCGATCTTGGTAAGTCT
+
///)44445=BCBCA@@BCC=B<8<5504;;<44.538::::::4997:4344:====+:6::;========3:9<<:::$44.4.555&55>9@<<ABBBCC?B=;;5;:;:>=<:995<<<>>@@A@:8:0//7===006>=4=9>54.4499:;<>7;::5556>:=BBA=?=878*888/7>>>0994:88<:=>=848/5...05055<<=266=::44.4.4<<0::;8<=<==888:=;998://///39;;;;9255567533272.-(----
@ATNG8:03941:03216
GATGGTAGGCACTGCGCACACATCCCAGAAGATCAGGAACTCTAGAAGAATTCAGATTTTTAACACGAGAGTAAACGTAAAAAGAAGGTTTTACAAGTCTCACGTTAACAATATTGCAGCAGTACGCACACAATCGAAGCGCAGTAAGGATGGCTAGTGTAACTAGCAAGAATACCACGAAAGCAAGAAAAAAGAAGTACGCTATTAACTATTAACGTACCTGTCTCTTCCGAAACGAATGAGTACGTGTGCGACGTGTCTCCTACCATCGCAATTGCCTAGTCT
+
5<<<?CBB?BBA;9;AACCDBBBCC>DCC@CBBB;;7<?BBBBCDD@BB=@<;;::9999$74<=>>BBB;@AE>=8ABDCD5CFAF?AAA7ABB@BCDDBBBAB>A?BD?BBB?BABBBBCCCDDCCBC@@=@AAA?BBA@AA::40;>00-0@@@A@BC?CBB>???AA=:::<@>>=>3998/787867$6;68625A<=>A7865:>@:@:>;@@B>ACBBBBC?A?:::/99929?>=??@>>@000////57799;5552/77555:/71>?9>?AB=>
@ATNG8:03951:03222
GATGGTAGCAGACGTGACAGAGCGCCAGAAGATCAGGAACTCTAGAAGAATTCAGATTTTTAACACGAGAGTAAACGTAAAAAGAAGGTTTTACAAGAACTCACGTTAACAATATTGCAGCAGTACGCACACAATCGAAGCGCAGTAAGGATGGCTAGTGTAACTAGCAAGAATACCACGAAAAGCAAGAAAAAAGAAGTACGCTATTAACTATTAACGTACCTGTCTCTTCCGAAACGAATGAGTACGATGAGAGAGCTCTCTCTACCATCGATCTTTGGTAAGTCT
+
AACC@BBCBCCCCD;;6>CCCDCCB?@;;8;BBBBC>A=@@?@@AB@BB?C@CB????=>,=:997>??@///;577=????0BB=@=ABB9>>B:00+0<>:===:B;CC?BBA?AAADCDCCCCCGCDDBB?BCA@>ABBBBC??<@?A;;9;AAABBBC@CCBA??>??;>A<6?<3333&7;;5789999%8>:@>?>A@@@@9=8=;;;;?<?BBBB@CBBCBBB@B?BBC>CBB?AAACCCCBB>>>BBBBBB>><==;;=>=AA???AAAA7A>@?:@999
@ATNG8:03953:03217
GATGGTAGCTCTGCTCTGACTCTCGTACTCATTCGTTTCGGAAGAGACAGGTACGTTAATAGTTAATAGCGTACTTCTTTTTCTTGCTTTTCTGTGGTTATTCTTGCTAGTTACACTAGCCATCCTTACTGCGCTTCGATTGTGTGCGTACTGCTGCAATATTGTTAACGTGAGTCTTGTAAAACCTTCTTTTTTTACGTTTACTCTCGTGTTAAAAATCTGAATTCTTCTAGAGTTCCTGTCTTCTGGCGCGTATGTATGTCGCCTACCATCGATCTTGGTAAGTCT
+
////)/////55====>966;;;;;:<<<<5545==?8?@<B?ACDCC@@:<<<==9=<=B=>7?;995@<966>;?CCCC5@A?ABACC7;;;<929.4>58=8;;;;?A@BBACC@@@=@@@?B?BFCBBBBC@CBCC@DCBBCCCCCBBABCCBB?BCC@CC@C@CBB@?@BBB?BBCDD8@;>9;;:;:;:#;AAAC=C@@@CBCBCBIDJIG5CBABC?B@BCABBBBCBB?B?BBBBB?BAC?CCCA@BCCCCCCCBBB?CCD@BBBACCCB?B?CF@DAAA
@ATNG8:03932:03257
GATGGTAGCTATACGTATATCTATGTACTCATTCGTTCGGAAGAGACAGGTACGTTAATAGTTAATAGCGTACTTCTTTTTCTTGCTTTCGTGGTATTCTTGCTAGTTACACTAGCCATCCTTACTGCGCTTCGATTGTGTGTGTACTGCTGCAATATTGTTAACGTGAGTCTTGTAAAACCTTCTTTTTACGTTTACTCTCGTGTTAAAAATCTGAATTCTTCTAGAGTTCCTGATCTTCTGGATAGCGACGCGATATACTACATCGATCTTGGTAAGTCT
+
??AD@CCCCCBBBBGJGCCBBBB@@@FEFCCB?BCC?CC?C@DBBBCBB?BBBBB?B?ABAA>A@BBBAACCCC=@ACDD3BB?A>>>8?AAA=A993:A3::?>AC:>?BB@@@A:==>:>=BC@@@AAA;>>??9>>>>A===A@@@==<<>7;<><<<:><>>AAAA>994:>?AA6A<@<@AAAA/==:::1:==888<:;;:???@/@>=>B>D=??;?@@@>>==@<@????A;??@<@B??@@@<==;;<AAAA>>>>=>BEE>>:<:>@<<>AA
@ATNG8:03960:03285
GTTGGTAGCACACGAGATCTCATCGTACTCATTCGTTTCGGAAGGAGACAGGTACGTTAATAGTTAATAGCGTACTTCTTTTTCTTGCTTTTCGTGGTATTCTTGCTAGTTACACTAGCCATCCTTACTGCGCTTCGATTGTGTGCGTACTGCTCAATATTGTTAACGTGAGTCTTGTAAAACCTTTCTTTTTACGTTTACTCTCGTGTTAAAAATCTGAATTCTTCTAGAGTTCCTGATCTTCTGGATACACTCATGTGCACCTACCATTGATCTTGGTGAAGTCT
+
--(-37688=<<55666<<6666544599::;.550/)//27)/)/::;<>;==;;;9;7;<54057;9::;::88/33<<<)87173333&3:::6533/7C>B9:7BC789BB@<>@352A2817;;.....2665506668866;99<=78/84///278/5.589966625.25799)3(//(/////'..8:9.7598=889:949988(///6>6<599///;<86;;C8=>>A==:==@;?AA;;;?>:::7777<79<<773-333375:6332026-,
@ATNG8:03969:03253
GATGGTAGTGTCATATGAGAGTGTGTACTCATTCGTTTCGGAAGAGACAGGTACGTTAATAGTTAATAGCGTACTTTCTTTTTCTTGCTTTCGTGGTATTCTTGCTAGTTACACTAGCCATCCTTACTGCGCTTCGATTGTGTGCGTACTGCTGCAATATTGTTAACGTGAGTCTTGTAAAACCTTCTTTTTACGTTTACTCTCGTGTTAAAAATCTGAATTCTTCTAGAGTTCCTGATCTTCTGGTAGAGCGTGCATTTATCTACCATCGATCTTGGTAAGTCT
+
444;.4444459::<><;9955544:99::::5:::;2;;59.55:;;;;6;=5557<056<<7<8<=<::;;444)44444$4:.44;;2455:5;;=8<<:>>;<@B>ABBCGGCIAEGF@C@CCBBAAAC@CCCD?@@BBCAA@B;;;;AAA@=@CC?CC@C>@@AA@:;:?;?;;;;.;=@;;;;;;*;CCCD:;;A;;;BBBB@CCCC2BBB::6:=BC?CBBCC@@=@=;;;A;;5:;A4;;B?@@??::999,5;?955.5555;>>C<A<@B=@>?>
@ATNG8:03969:03280
GATGGTAGCGCGACGAGCGTAGACCCAGAAGATCAGGAACTCTAGAAGAATTCAGATTTTTAACACGAGAGTAAACGTAAAAAAGAAGGTTTTACAAGACTCACGTTAACAATATTGCAGCAGTACGCACACAATCGAAGCGCAGTAAGGATGGCTAGTGTAACTAGCAAGAATACCACGAAAGCAAGAAAAAAGAAGTACGCTATTAACTTATTAACGTACCTGTCTCTTCCGAAACGAATGAGTACGTGTGCGACGTGTCTCCTACATCGATCTTGGTAAGTCT
+
77:;499:>=9;56;99;@B@BBA=5<;;59;><94055554555=9>>9B7@A?@?@@@/A799AB??;88>>3////////#//)54999+9994;666==@=@8=8992999244339;:<=>696@@@@=@@>>699==A>>=9;:<00)/<<<<<=?:====?@088>AA?278833(3894777777$392525755835/54//)/737678BBB?@B?998A:?2/0938//)//8667:9//////866388667;;=79./.75566A?CC?A9:9
@ATNG8:03957:03326
GATGGTAGCACGACACGACGATGTGTATCTCCAGAAGATCAGGAACTCTAGAAGAATTCAGATTTTTAACACGAGAGTAAACGTAAAAAGAAGGTTTTACAAGACTCACGTTTAACAATATTGCAGCAGTACGCACACAATCGAAGCGCAGTAAGGATGGCTAGTGTAACTAGCAAGAATACCACGAAAGCAAGAAAAAGAAGTACGCTATTAACTATTAACGTACCTGTCTCTTCCGAAACGAATGAGTACACATCGTCGTGTCGTGCTACCATCGTTCTCCTTAAGTCT
+
:<993944495555555555599555555994554.4;;;;?<@=@AA@A>@9<<+0)/><>@=@<+9;@@?@@??555;2=333333$3:69)000&///(/666/33333(3,39388848967====>CCCCC???8::>?<?978BCCC@@<@00+0;;;:78@6?@BBBB@CC>AAA?<=ABA:997475555'25.58<>6522<192897;27177999?CB>>>00*/)///(/883:99::00/99:>A@AAA@@????AC9:29>9771;;;8<6;6;;;>
@ATNG8:03921:03395
GATGTATAGAGCTCTACATAGTACTCATTCGTTTCGGAAGAGACAGGTACGTTAATAGTTAATAGCGTACTTCTTTTTCTTGCTTTCGTGGTATTCTTGCTAGTTACACTAGCCATCCTTACTGCGCTTCGATTGTGTGCGTACTGCTGCAATATTGTTAACGTGAGTCTTGTAAAACCTTCTTTTTACGTTTACTCTCGTGTTAAAAATCTGAATTCTTCTAGAGTTCCTGATCTTCTGGTGTCGTCTATCATGTACTACCATCGATCTTGGTAAGTCT
+
ACCCCCDCCCCBCCCBBBBCDCDFGDBB@BBBB=BB?B?BBBBCBB?CDCAA>B?BBBA>B?C<=>BB@@@?CABBB1=<9>?AA<?CBB?BBA;@@<???CBB?BB??@>??;??@:>:@??A==>><>AAA<@>@>>=@@A@@@A@@@A<:;;<@@<@=@>>>@AB>>:>@@BB;B<@<@@@@@/=>>AA:?;:;;;>=>>;?@@@/@>=>D=D=CA<AAAD???;>;>=99//,/==7<<<===666<<=A???@@AA<AAAA@@??;?;>?<@@@@
@ATNG8:03933:03385
GATGGTAGCTATACGTATATCTATGTACTCATTCGTTTCGGAAGAGACAGGTACGTTAATAGTTAATAGCGTACTTCTTTTTTCTTGCTTCGTGGTATTCTTGCTAGTTACACTAGCCATCCTTACTGCGCTTCGATTGTGTGCGTACTGCTGCAATATTGTTAACGTGAGTCTTGTAAAACCTTCTTTTTACGTTTACTCTCGTGTTAAAAATCTGAATTCTTCTAGAGTTCCTGATCTTCTGGTCTACTACACTGTACTCTACTATCGATCTTGGTAAGTCT
+
ACBC@DCBBC>CCCCCCCBBBCCABBCCCCCC@B@@?;@B=A>BBCBBBB?@@<>=6:-0//:6;8;;=CCC@<=1733333#33,389/3AA@>BBB>A@498??@A<AFF;;;@@===>;?;@AAA@?@?<A@@@:=><=?>==>???AA>>><>>><??<?<@@@@@@A??<===@@5@=A:88777(8>67607/////9::=;????/>@?@A<A<AA=@@??66616,//::>A7<;?=?@@@>>>AA>>>>?>>>??>>>@@@@@@@:>:==<???8
@ATNG8:03934:03362
GATGGTAGGCGTGTAGAGAGTCTGCCCAGAAGATCAGGAACTCTAGAAGAATTCAGATTTTTAACACGAGAGTAAACGTAAAAAGAAGGTTTTACAAGACTCACGTTAACAATATTGCAGCAGTACGCACACAATCGAAGCGCAGTAAGGATGGCTAGTGTAACTAGCAAGAATACCACGAAGCAAGAAAAAGAGTACGCTATTAACTATTAACGTACCTGTCTCTTCCGAAACGAATGAGTACGATGAGAGAGCTCTCTCTACCATCGATCTTGGTAAGTCT
+
5<<<065=9=9555/0-,,,,,,,66/8==6CC@@AC?A<@?>=:::6//)/389/33888'8179;334@:=>>6=::9AAA.8:170888(62:6;855:;;>A=B<@@<???:=>B@@???@@@>>====8=:8918=>?>>==5;5;>>:?>888AAA=AAA???=8938?<7;<//)/662-////'------67///.558>>?=A<A;;;:5:;?<=::,/,/>>6@?>;>B@@:;;<;AAAA>>>>>>?>?>>;;;8===<==;:4:6;;6<=<=
@ATNG8:03945:03394
GATGGTAGTATCTGCACACTCTGTCCAGAAGATCAGGAACTCTAGAAGAATTCAGATTTTTAACACGAGAGTAAACGTAAAAAGAAGGTTTTACAAGACTCACGTTGACAATATTGCAGCAGTACGCACACAATCGAAGCGCAGTAAGGATGGCTAGTGTAACTAGCAAGAATACCACGAAAGCAAGAAAAAGAAGTACGCTATTAACTATTAACGTACCTGTCTCTTCCGAAACGAATGAGTACTACTCTCAGAGACACACTAATCGATCTTGGTAAGTCT
+
CBBB@CCDCBCBCCCCCCCCDCCCB?BCC@CCBBBC@C>BACBBBB?AC?D?BBBBBBBB3B?CACAAAA@AAB9A@ACDED3BB=A7;;;6<BB?ABBCICDBB?BDDD@CBB?AAABCCCCCAAABCBBB@CBAA>AAA@CBBB>A?CCC?AABBBCBB?BBBC?><?A<>>?=CC@@@7=::488888(8>:?@??ADBBB:=:>???;><>ACBB@CBAABBB:?=?BB=BDD?BBBBBCAAACCCCCBBBBBBB??>AA;@>AA;<;<C?BB@BA@A
@ATNG8:03947:03428
GATGGTAGTGTCATATGAGAGTGTGTACTCATTCGTTTCGGAAGAGACAGGTACGTTAATAGTTAATAGCGTACTTCTTTTTCTTGCTTTCGTGGTATTCTTGCTAGTTACACTAGCCATCCTTACTGCGCTTCGATTGTGTGCGTACTGCTGCAATATTGTTAACGTGAGTCTTGTAAAACCTTCTTTTTACGTTTACTCTCGTGTTAAAAATCTGAATTCTTCTAGAGTTCCTGATCTTCTGGACAGAGTGTGCAGATACTATCGATCTTGGTAAGTCT
+
ACFC@CCCCBBBBCICCCCDDDCBBBBDCCBB?BBCE=BB@D@CCCCCCB@BDCCB?B@DDCC?B?CCCCBBBCD=A@CCD1CC?BBBB>BC@@:>;;7;C?ABCCCC?BBCCCCCC@CCC@C?CCCEECCB?BCCC@BCCCCCCCCCCCDBBBB@C@@>@A?C?CBBBBAAAB@BBBBB;B@B@@@@@@0@BBCE<@ACDBCCDJH?BBBB0;;;AB@CBCC@CCBBBCC@C?CBBBCC@CAB>BB@AACAAACBBBCCCBABC@A@BBB?B@BB?BBBA
@ATNG8:03954:03420
GATGGTAGGACGAGCGTCTGAGAGGTACTCATTCGTTTCGGAAGAGACAGGTACGTTAATAGTTAATAGCGTACTTCTTTTTCTTGCTTTCGTGGTATTCTTGCTAGTTACACTAGCCATCCTTACCGCGCTTCGATTGTGTGCGTACTGCTGCAATATTGTTAACGTGAGTCTTGTAAAACCTTCTTTTTACGTTTACTCTCGTGTTAAAAATCTGAATTCTTCTAGAGTTCCTGATCTTCTGGGTGCGCTACAGTCTCTCTACCATCGATCTTGGTAAGTCT
+
/5:;.45@:@@@595::;<::;;;7;;;;BAA=ABBC?CC@D@CAACCDE?BABBC?C@BBBC<B>BA@AB@B@?499999'9>9><@@=?;;<7<;96;=769CCCC@CCEAAAAAACECAC@CC?C@AAC@CCDD@CBCBDBBBCBBBBBCBB?CDD?BB?B?BBCBCCCCC@C@@@@3@=@=;;<;;*;CCDE?I=<<<;A@@@@CFFD5DBB:;8;=BB?;;;AA@A?B>AAACCC>A:<;0;BABBCBAACBBBCCBABB?BBBB@@@@=AADB?BBAA
@ATNG8:03955:03420
GATGGTAGCATCATGCATATCTCACCAGAAGATCAGGAACTCGTAGAAGAATTCAGATTTTTAACACGAGAGTAAACGTAAAAAGAAGGTTTTACAAGACTCACGTTAACAATATTGCAGCAGTACGCACACAATCGAAGCGCAGTAAGGATGGCTAGTGTAACTAGCAAGAATACCACGAAAGCAAGAAAAAGAAGTACGCTATTAACTATTAACGTACCTGTCTCTTCCGAAACGAATGAGTACTGCGTCTCACTCTCGCCTACCATCGATCTTGGTAAGTCT
+
@CE?7;;?@===>@>666>=<<<55.5<<054;844./3--------3561759;///;;;+:8:::;::8---81---8888+::3:.555&5@E>AA@@AABDB@C?BB?BBA?AAAAACBBBBA??@@AB@BBAB=@?BBBGBB@C@@;:69@??@A<C>9855748==7==<498///(///(/3333'39288=<>>99;497;99917197@AA@BBBBBAA?A@BBH>CCC?CBBBBBCBBBBCBBBBCCCCABB?CDD>AAAABBBC?B?BB?DAA@
@ATNG8:03934:03458
GATGTAGACATATCGTACTCTCTGTACTCATTCGTTTCGGAAGAGACAGGTACGTTAATAGTTAATAGCGTACTTCTATTTCTTGCTTTCGTGGTATTCTTGCTAGTTACTCTAGCCATCCTTACTGCGCTTCGATTGTGTGCGTACTGCTGCAATATTGTTAACGTGAGTCTTGTAAAACCTTCTTTTTACGTTTACTCTCGTGTTAAAAATCTGAATTCTTCTAGAGTTCCTGATCTTCTGGTGTCGTCTATCATGTACTACCATCGATCTTGGTAAGTCT
+
ABBCCCCDDDBCCCCCCCCCBBBCCCECBAA?BBBC<BB>B?AAABBCD?DBBBB?B?BCB@?@?BBBBBBB;;7==<@@9?>:A>>?:?BBB?BB@<66*//38664<?@<<=@@=A>>8=<;99<<;;<:?A6638AAA????AB>>>AA>@9:999<<6<:??;=<A=;<7=====2=;@:98888(8>///)//6//.67-/+/<<<)77>@@:?;>>8=??==>><@9======7;;@<A==<==666<;9=>==666=9=>@;=966169==7<=AA
@ATNG8:03950:03494
GATGGTAGCGCATATCAGCGCAGCCCAGAAGATCAGGAACTCTAGAAGAATTCAGATTTTTAACACGAGAGTAAACGTAAAAAGAAGGTTTTACAAGACTCACGTTAACAATATTGCAGCAGTACGCACACAATCGAAGCGCAGTAAGGATGGCTAGTGTAACTAGCAAGAATACCACGAAAGCAAGAAAAAGAAGTACGCTATTAACTATTAACGTACCTGTCTCTTCCGAAACGAATGAGTACTATGTAGAGTCTATACTACCATCGATCTTGGTAAGTCT
+
::9A<A:<==B==>@?559;;999;3666:===>@B;>?96:;;=A7;;04-379<===>+<8<A@=CCCCCED?C@@@FFF5AA<@7;;;6;BC?BCDGGDBBB=@=::6:AA=ABBCCAABBC@@@CCDCAB@;;9;ABCAB@@=B?D@@=AA@@ECCC@CAAAFD@BB?BBA59999?8>>>;>????1;A>C788BBBDD?B<=>>@<>;>ACDCACFBBBDC?C@CCC>B@@>@BABBBB?>>CBBBAAACBBBBB?AA?AAAAAB@@3<8;B?A@@@
@ATNG8:03963:03454
GATGGTAGTCTCAGATAGTCTATAGTACTCATTCGTTTCGGAAGAGACAGGTACGTTAATAGTTAATAGCGTACTTCTTTTTCTTGTCTTTCTGTGGTATTCTTGCTAGTTACACTAGCCATCCTTACTGCGCTTCGATTTGTGTGCGTACTGCTGCAATATTGTTAACGTGAGTCTTGTAAAACCTTCTTTTTTACGTTTACTCTCGTGTTAAAAATCTGAATTCTTCTAGAGTTTCCTGATCTTCTGGGTCTCTCTCTCACGCACTACCATCGATCTTTGGTAAGTCT
+
4499.44:=9956<<<<<<<<<<@@@BA?:::7:;;@6==7<1665::@@=@C@@@?B>@@=?;A=@BA<555<<055<<<)<B9::CBB=:::?B>@AA=A@:>><?@A@CCCCCCCC@EDD>A=BCCAA@00*0@00000BBCCBDCCCCCDCCCE@CBB@BC?C@CBBBBBBCCBBBBCC8A=A=BBCCCC*CBCCD=BBCCCCCBBBACDDD1DA@AD7979B?@BAD@9996:<AACCBC=A::;/;ABBCCCBCCCCCCBBCBC@CDDBBB@?@9?=?=9@A@@
@ATNG8:03930:03567
GATGGTAGTCTCAGATAGTCTATAGTACTCATTCGTTTCGGAAGAGACAGGTACGTTAATAGTTAATAGCGTACTTCTTTTTCTTGCTTTCTGTGGTATTCTTGCTAGTTACACTAGCCATCCTTACTGCGCTTCGATTGTGTGCGTACTGCTGCAATATTGTTAACGTGAGTCTTGTAAAACCTTCTTTTTACGTTTACTCTCGTGTTAAAATCTGAACTCTTCTAGAGTTCCTGATCTTCTGGTCTACTACACTGTACTCTACCATCGATCTTGGTAAGTCT
+
555=8=@BBDA;;><<<<666==;?@@<<<>?399:@:AB>>:??C@A;;6;?=:;4;4;?9:6;;@@C===>=;.43337$7;13/88/////939993660////8<6;;?;?;>C?ABC@B@CHDBBBBB?BBBC?CAA@A@ABBDBB000@@<000;>>6<6<999<=>>><<@?CC6@;>;::;;;(:=AAA:@@B;;;BCAA;A@@3@@@;;6:@@@?BBBBACBAD@@@@AAA@CAA?A@???@?BB??@A@@@BB@?=??@?BBBA<@:??:????
@ATNG8:03944:03620
GATGGTAGTCTCAGATAGTCTATAGTACTCATTCGTTTCGGAAGAGACAGGTACGTTAATAGTTAATAGTCGTACTTCTTTTCTTGTCTTTCGTGGTATTCTTGCTAGTTACACTAGCCATCCTTACTGCACTTCGATTGTGTGCGTACTGCTGCAATATTGTTAACGTGAGTCTTGTAAAACCTTCTTTTTACGTTTACTCTCGTGTTAAAAATCTGAATTCTTCTAGAGTTCCTGATCTTCTGGTAGAGCGTGCATATATCTACCATCGATCTTGGTAAGTCT
+
A@@@7?;A@;;<665<<<555<<:9;::::::7:;<G8@@9>86559999.49:>;:D;@A@<20+000//9778:.4/77*69)///;;2//6=8<;=7480588;@C@CCCCCCCC?BBC?B?CCCFDHGCABBAB?BAAACCCAA@BBBAAAB?BBB?DC>A6;;@@@@A@@=@BABB:B>@;;;;;;*;;@@?:BAABBBAA@A=A@AA2@BBCCAC?CB@BCCBB;<7<?A@@@@C=@@@=BBBBDBAB@@@BBBEDCCDC>@@;::ABG@E@CB@EDCB
@ATNG8:03923:03684
GATGGTAGCTATACGTATATCTATGTACTCATTCGTTTCGGAAGAGACAGGTACGTTAATAGTTAATAGCGTACTTCTTTTTCTTGCTTTCGTGGTATTCTTGCTAGTTACACTAGCCATCCTTACTGCGCTTCGATTGTGTGCGTACTGCTGCAATATTGTTAACGTGAGTCTTGTAAAACCTTCTTTTTACGTTTACTCTCGTGTTAAAAATCTGAATTCTTCTAGAGTTCCTGATCTTCTGGGATGTGTGCGCAGTGCCTACCATCGATCTTGGTAAGTCT
+
BBCB>@;BBB=BDABA<CBCDCCBBB;9;A@A<ADDE>CC@C@CBBBCCC>A@A@@9?8>::=9C><ABB@?978/7:==>+<B>BCCD<BBCC=AAA:??489;:;;6@BB@AC@@;:::=B=@@@<=>@@;><::5;=?@@A>>>@@AA;;;?=;:;<?@<?<BBAC?AAAA4::DDD5A794:;<=</<=66618>A<======<>KFH/A;<;?;?;>>:=A@???A=B=B=>=@A;::<@6=///::9=>>AAAA9299;4---363332@;@A=???B
@ATNG8:03949:03687
GATGGTAGTGTCATATGAGAGTGTGTACTCATTCTTTTCGGTAAGAAGACAGGTACGGTTAATAGTTTAAATAGCGTACTTCTTTTTCTTGTCTTTCTGTGGTATTCTTGCTAGTTACACTAGCCATCCTTACTGCGCTTCGATTGTGTGCGTACTGCTGCAATATTGTTAACGTGAGTCTTGTAAAACCTTCTTTTTTACGTTTACTCTCGTGTTTAAAAATCTGAATTTCTTCTAGAGTTCCTGATCTTCTGGGATGTGTGCGCAGTGCCTACCATCGATCTTGGTAAGTCT
+
//77279:<>556565:655655::544444934///&//)//)//)/7:=:4:<44.43>3=4444(49)9449:::::54////$//)/////(//633,33737728::::=<>>>>DDBB@BCC@B?CCCDCDAB?BCBB?BCCCBBCCDDDCCCBBC@CAA>AD@D=@@CBBBCBC@BCCCB9B>A:999999$:CAAB=BCCCCBCB:::6:CCC5CCBBB6::6:B=BCCCBCB@C@BBBBDE@C=>>9<000@AABCCCAAAB>BBB@CCCCCCCC@B?CCACAAA
@ATNG8:03958:03676
GATGGTAGTAGTACACTAGTCATACCAGAAGATCAGGAACTCTAGAAGAATTCAGATTTTTAACACGAGAGTAAACGTAAAAAGAAGGTTTTACAAGACTCACGTTAACAATATTGCAGCAGTACGCACACAATCGAAGCGCAGTAAGGATGGCTAGTGTAACTAGCAAGAATACCACGAAAGCAAGAAAAAGAAGTACGCTATTAACTATTAACGTACCTGTCTCTTCCGAAACGAATGAGTACGAGAGAGCACACGTGTCTACCATCGACGAATAGAAGTCT
+
BBAA>BBBBBCCCCDBCCBCECBBA?BCD@EFCCAA>A@CCCCCCC@CC>A?@??77777)9>ACBBBBBBBAB=B9;;CDC5CB?B>BBB<BCIFHBBBCCBBB>B>AC@CCC<@@AABDCCCCCCBBBBC?CDDD>ABBBBBBB>C@C??=@CDCBAAA?BBB?@??CD>B@B>AAAAA;AAA>>AEED/@?<?:::@@@AA;A;@@@@8868A@@A?BDA???C=?>?DG>CBB>AAABBBCBBBBB>;>BBAA=???AA@A:>>>AA@@@;???C8;;>>
@ATNG8:03960:03654
GATGGTAGATATATGCACGCTCTACCAGAAGATCAGGAACTCTAGAAGAATTCAGATTTTTAACACGAGAGTAAACGTAAAAAGAAGGTTTTACAAGACTCACGTTAACAATATTGCAGCAGTACGCACACAATCGAAGCGCAGTAAGGATGGCTAGTGTAACTAGCAAGAATACCACGAAAGCAAGAAAAAGAAGTACGCTATTAACTATTAACGTACCTGTCTCTTCCGAAACGAATGAGTACTATAGACTATCTGAGACTGCCAAGGCACACAGGGGATAGG
+
DDBB@CBCBBBBCBCBDCCC;<<DC?CCD@BBBC@@>?AAA@CCBB>AB?C?AABFGDDA+;7=:@@B<BBBAA8?8<;;;;*;A?DACCC9CCC?CCEDCCC::8;@BB@BCF@CB@?@CBBCCFDCBBCC@C@A@<???>???A>B?BBB>BB@@@CAA=@:::AA>BB?ABA=??AA@;A??:?AABB3BB<@887@@@BB<B;@@@B<@<>>BBB@BDBCBDE>A>ABB:BBB@BCCCCCCCBBBBBAAA?CBB??@BABD>A=?<?BBABBBBB9?>>??
@ATNG8:03956:03731
GATGGAGAGTATCATGTGTATCTCCAGAAGATCAGGAACTCTAGAAGAATTCAGATTTTTAACACGAGAGTAAACGTAAAAAGAAGGTTTTACAAGACTCACGTTAACAATATTGCAGCAGCACGCACACAATCGAAGCGCAGTAAGGTTGGCTAGTGTAACTAGCAAGAATACCACGAAAAGCAAGAAAAAGAAGTACGCTATTAACTATTAACGTACCTGTCTCTTCCGAAACGAATGAGTACGTGTGACGTACGTGAGCTACCATCGATCTTGGTAAGTCT
+
5=>>?CCCCCCCCGDBBCDB@A@A>A;;6;A@AAB?B@CCCBCBA>AB>B@DCA@@@@@0@@DCGCCCCBBBD>CCCCCCC5DD@D8:9:6;CG@CCAAABBBD?A?AB@DBB@BBBBBCCCCCCCCCCCD>BBDC?BBBBBC;94;=A;@=@@@@BDCB@BBBBBB???=@CC>@@::::+9@A?BCDBB2??=?@@@@A?@@>B>BCBB>A?ABBDC@BCB?>?A=>=B@@7@00-0>@=@@B?>>BBCCCBBBA??>>>>>>9>=><@?>><><@@<@>>>
@ATNG8:03960:03738
GATGGTAGCTATACGTATATCTAGTACTCATTCGTTTCGGAAGAGACAGGTACGTTAATAGTTAATAGCGTACTTCTTTTTCTTGCTTTCGTGGTATTCTTGCTAGTTACACTAGCCATCCTTACTGCGCTTCGATTGTGTGCGTACTGCTGCAATATTGTTAACGTGAGTCTTGTAAAACCTTCTTTTTACGTTTACTCTCGTGTTAAAAATCTGAATTCTTCTAGAGTTCCTGATCTTCTGGTATGTGTGCGCAGTGCCTACCATCGATCTTGGTAAGTCT
+
=BBD@DCBBB=BBBIHC=<@@B@;?;;@BBB=B@A@:;;5;>?@;;:@>?CD:88?C788?A9><>?@9=77385:9==>+888==<=5<///(//606;18888BB?ABC=>>??=?@@<?<>@?>;;;@<@CBB;?>AABB==>@BAA888@9;;;=AE<@;?@@BBBBAB8;;???2?<?<?ABBB/A>>?D:A>==AA@AAA;AAAA/>:;;@<@>BA;A???@@@=B<A>>>@?;???<@B;::>>>>A@@@@@@<@@D<===BBBBB=B;>><>???
@ATNG8:03920:03762
GATGTAGAGAGACTGTAGCGCACCCAGAAGATCAGGAACTCTAGAAGAATTCAGATTTTTAACACGAGAGTAAACGTAAAAAGAAGGTTTTACAAGACTCACGTTAACAATATTGCAGCAGTACGCACACAATCGAAGCGCAGTAAGGATGGCTAGTGTAACTAGCAAGAATACCACGAAAGCAAGAAAAAAGAAGTACGCTATTAACTATTAACGTACCTGTCTCTTCCGAAACGAATGAGTACGATGAGAGAGCTCTCTCTACCATTGATCTTGGTAAGTCT
+
ABCCCCD@@;B<<<>@?====?@?8=>>:==999D@D<AA@@?AB<?A>B5=<;37777$76<><><>?<<;=5734::<<1>><>.999&9@@=BCBBBDCCC@E@BA>A@@<@ACCFDCFGDGBB@@@@=A@@@@C@??BBBC@C@C;<:;BBBAAAC@BBBCCC@BB>999=AAABD<9989999999%/:58///98>>A=A=>=AA=C;88;BB?ABBBA@@9?9>>>9>9939@@A??;@A000@@@?>>>=<:=>78647739AC9;6??780:>?7
@ATNG8:03922:03827
GATGGTAGCTCTGCTCTGACTCTCGTACTCATTCGTTTCGGAAGAGACAGGTACGTTAATAGTTAATAGCGTACTTCTTTTTCTTGCTTTCGTGGTATTCTTGCTAGTTACACTAGCCATCCTTACTGCGCTTCGATTGTGTGCGTACTGCTGCAATATTGTTAACGTGAGTCTTGTAAAACCTTCTTTTTACGTTTACTCTCGTGTTAAAAATCTGAATTCTTCTAGAGTTCCTGATCTTCTGGATACACTCATGTGCACCTACCATCGATCTTGGTAAGTCT
+
44993:@@B;66>>>BC<::BBB@<@CB>D==?B=>>5;;7;8=CCCCBC@AAACC@C@CCBB>B@BCCBB;:6B<??DCC19:558>?6=995.55<5;;9=ACBBB?CDCCCB;;9;AA@B?CCCB@A@C@CCCC>BBBBDBBBCBCCCBAAA@DBC?BB@C>AACCCDCCC?BBDDD;FIF?AAAAA0@AHJM?F=;<BBAA@B4;;;;*;AABB@E;;;?BCEBBBB>A>???CCC?AACBDDCCBCCCCBBBBCBB=?@B?AAA???@@=A@BB@BBBB
@ATNG8:03962:03825
GATGGTAGCTCTGCTCTGACTCTCGTACTCATTCGTTTCGGAAGAGACAGGTACGTTAATAGTTAATAGCGTACTTCTTTTTCTTGCTTTCTGTTGGTTATTCTTGCTAGTTACACTAGCCATCCTTACTGCGCTTCGATTGTGTGCGTACTGCTGCAATATTGTTAACGTGAGTCTTGTAAAACCTTCTTTTTACGTTTACTCTCGTGTTAAAAATCTGAATTCTTCTAGAGTTCCTGATCTTCTGGATACACTCATGTGCACCTACCATCGATCTTGGTAAGTCT
+
//99)/////5599555;;9555<<<<=;;;<9A<<<6::395;=>?AA@466;;:393::::5;9544;:4444399:::$4505<;:1////)/)/)/839;7;;:446:==>@>===9;;;:=9>CBB?;?@:@@BB>BCCBBBBBB@@@@@BAA<;;;>AA>A?A;;;AAAAB@BBCCD9C?B;>?AAA*;:ABB8@99955559:.5555$555594;5<<8;;;>>>>9;7;><>BC>?@CADFCCCFFDC;;;BB@@;000<>00:CA@@<@;@A=BAAA
@ATNG8:03968:03837
GATGGTAGTCTCAGATAGTCTATAGTACTCATTCGTTTCGGAAGAGACAGGTACGTTAATAGTTAATAGCGTACTTCTTTTTCTTTGCTTTCGTGGTATTCTTGCTAGTTACACTAGCCATCCTTACTGCGCTTCGATTGTGTGCGTACTGCTGCAATATTGTTAACGTGAGTCTTGTAAAACCTTCTTTTTACGTTTACTCTCGTGTTAAAAATCTGAATTCTTCTAGAGTTCCTGATCTTCTGGATAGCGACGCGATATACTACCATCGATCTTGTAAGTCT
+
55==7<AABBBB==>CCGBBBDDGCCDB?;?A7@BBC=CB@C@CCDGBBB?BBA;:759AB<B<@=AC@@@;;5@655==>'333(38<;4::;;6;60+/<,/0<?<@?BBCCBBBBADCC>@=ABBABCBB?CCBB@CCCCCDDCCDCBAAABA>;;;?BB?B>AACBABCHJAC;;;;.<>A=;<<;;*;AAAB<BBBAAAA@==2:9:9':9::@=@?CC@AA@;;;B?B@CBBC@@=@AB?BCBBBBCAA@BBBBBBBECC@BBBBAABC?BBC@IAA@
@ATNG8:03981:03295
GATGGTAGAGTATCATGTGTATCTCCAGAAGATCAGGAACTCTAGAAGAATTCAGATTTTTAACACGAGAGTAAACGTAAAAAGAAGGTTTTACAAGACTCACGTTAACAATATTGCAGCAGTACGCACACAATCGAAGCGCAGTAAGGATGGCTAGTGTAACTAGCAAGAATACCACGAAAGCAAGAAAAAGAAGTACGCTATTAACTATTAACGTACCTGTCTCTTCCGAAACGAATGAGTACGTGTGACGTACGTGAGCTACCCATCGATCTTGGTAAGTCT
+
;<BB@CCCDCDCCECFDBBCCCB@@=@A@<@CCDBA?B?AACEEBB?@@=A>ADDAABAA2B@CCDFDCCA@AC?BBCBCCC5GE@C8;;;.;AA>BAA@BBC?@=?@BB@BBB?BA??@BBBCCCCCCCCC?BDDD?BBBBBB??<A@CBB?BCCCCBBB?CBBBBB@CD>AAB=A@999,8==989999(7><?788CB@@C8<8;?AB:=:>?CCCADCCC@@@?A=@@@;@CC>AACDCCCCBCBBCCCCCBAABAAABCDD;AACDBA@?:@<?>9?DBB
@ATNG8:03971:03373
GATGGTAGTCTCAGATAGTCTATAGTACTCATTCGTTTCGGAAGAGACAGGTACGTTAATAGTTAATAGTCTGTACTTCTTTTTCTTGTCTTTCGTGGTATTCTTGCTAGTTACACTAGCCATCCTTACTGCGCTTCGATTGTGTGCGTACTGCTGCAATATTGTTAACGTGAGTCTTGTAAAACCTTCTTTTACGTTTACTCTCGTGTTAAAAATCTGAATTCTTCTAGAGTTCCTGATCTTCTGGAGATACACATGATACTCTACCATCGATCTTGGTAAGTCT
+
BBCB9BBCBBA@;>=><A@;;==@@A@<995505==?8?>9>76659955.4:::<<@<@@:>9=888.-----688)/3333$3:5;:::=5738;797505:)-.-::?<ABA898CC@DCC?B@CBBBJCCC@CCCC@CDCCBBC@@@@@;;;BC@BAA=@C<@;@;:;@@@?A=?AAAA8@=@=;;;;.;@@AA5;:AAAAA@@A5;;;;*;BBAA>B>BC?BBCBAAA=A?CCCBBA?B@@;;;;@@BBBBCCECCCA@ABD@DBCCCAAB@D@CC@CCBC
@ATNG8:03975:03650
GATGGTAGTATATCGCGTCGCTATCCAGAAGATCAGGAACTCTAGAAGAATTCAGATTTTTAACACGAGAGTAAACGTAAAAAGAAGGTTTTACAAGACTCACGTTAACAATATTGCAGCAGTACGCACACAATCGAAGCGCAGTAAGGATGGCTAGTGTAACTAGCAAGAATACCACGAAAGCAAGAAAAAGAAGTACGCTATTAACTATTAACGTACCTGTCTCTTCCGAAACGAATGAGTACGAGAGTCAGAGCAGAGCTACCATCGTTCCTTCTGAGTCT
+
;<=>466=@AB==>@@=?<;;;=44.59949<556;6;9666==::7:<7;7A?A@BFDC+:6:;545<<<:88.7;;;;;;*;B?B@CGG8AAC?:;9B>>?00+0,00)/66177<;=>>666AAB?@@?;?<8958>875B<@9@;>9838>>;@;<@@>>>BBB:===??:77449=0555.22252$26-22688882.).057..)//55..0;00//77=9=:8C=88<8588;:;88=::@>BBBBA==888?AADE0558??;C;A475557778
@ATNG8:03970:03820
GATGGTAGCGCATATCAGCGCAGCCCAGAAGATCAGGAACTCTAGAAGAATTCAGATTTTTAACACGAGAGTAAACGTAAAAAGAAGGTTTTACAAGACTCACGTTAACAATATTGCAGCAGTACGCACACAATCGAAGCGCAGTAAGGATGGCTAGTGTAACTAGCAAGAATACCACGAAAGCAAGAAAAAGAAGTACGCTATTAACTATTAACGTACCTGTCTCTTCCGAAACGAATGAGTACGATGAGAGAGCTCTCTCTAACCATCGATCTTGGTAAGTCT
+
CABB?@:66@<BDCDBE@@AAAADD>DDDDAA?::9292944<<:=7::4:<<><>=>@>,@=BBAABBBBBBC>CD;;;;;*;B?C>CCB<CCD@CBBBCBBBB?A@CD@CDA=CCCCBBBBBBCDCCCCC@CCBB@BCCCBBAA=>:>00-0A@@AACF@BBBBAA?CD?DAA>BBABA8???:=@@AA2AB?B?@?FDBBB<:6;>=<5;5;;BAA@CCAAA@A=@8;;C?DDC?CBBCBCCBBAAABBBBBBCB@@;:/0,/6;==>>>98199<>8?;;;
@ATNG8:03320:02575
GATGGTAGCACACGAGAATCTCATCGTATCATTCGTTTCGGAATGAAGACGGGTTACGTTAATAGTTAATAGCGTACTTCTTTTTCTTGCTTTCGTGGTATTTCTTGCTAGTTACACTAGCCATCCTTACTGCGCTTCGATTGTGTGCGTACTGCTGCAATATTGTTAACGTGAGTCTTGTAAAACCTTCTTTTTACGTTTAACTCTTCGTGTTAAAAATCTGAATTCTTCTAGAGTTCCTGATCTTCTGGATACACTCATGTGCACCTACCATCGACTCTTGGTAAGTCT
+
4455044:9@97/////)/997//5=?<=?@A:;;;>,//)/)///)-6668(-(/:99)/)4;;:2949///9///=6<;G@@+66466>?7<=>>.5555)5<.5555::8=><554;;73872;2;;:3738;49334/34<===:776;222.33.....37274888...533(..599.9.3.55666(79>>@7@;AA;;37>>;<1////(////>694>A:>=AAAA?;?9;=<@?>:>::5:=<<<<===;;;:;==:=><59766---33)-(-83789;
@ATNG8:03331:02583
GATTAGTGATACAGATCAGACACCAGAAGATCAGGAACTCTAGAAGAATTCAGATTTTTAACATCGAGAGTAAACGTAAAAAGAGGTTTTACAAGACTCACGTTAACAATATTGCAGCAGTACGCACACAATCGAATCGCAGTAAGGATGGCTAGTGTAACTAGCAAGAATACCACGAAAAGCAAGAAAAAAGAAGTACGCTATTAACTATTAACGTACCTGTCTCTTCCGAAAACGAATGAGTACGTGTGCGACGTGTCTCCTACCATCGATCTTGGTAAGTCT
+
A?@>CCCGCBBCCCCCCCCCCCD@BBB@CCCA@@@C@CCCA@>=>BB?B?????>A<=+B?ACBCB:973333(3777777'8886===1::9:=>>>?A>;;5::==9>>>=AAAACCCCCCCDBBBBC?CCBB?BBBBAA@B?DADAA>ABCCCCBA?BBBBBB>?@;8889>>8888*88929CDFDD)@@@C///@@>?A3838=>>5;6;@BBBADGBBBBA9<60000+000+0;;>ABBABAB???BBAAACCBB?>BB?B???@@=<8@=@?=ABAA
@ATNG8:03335:02596
GATGGTAGTGTGTCTCTGAGAGTAGTACTCATTCGTTTCGGAAGAGACAGGTACGTTAATAGTTAATAGCGTACTTCTTTTTCTTGCTTTCGTGGTATTCTTGCTAGTTACACTAGCCATCCTTACTGCGCTTCGATTGTGTGCGTACTGCTGCAATATTGTTAACGTGAGTCTTGTAAAACCTTCTTTTTACGTTTACTCTCGTGTTAAAAATCTGAATTCTCTAGAGTTCCTGATCTTCTGGGTGTATCAGCGAGTATCTACCATCGATAACCTCGAGTCT
+
@DCD?CCCCBBBDJBBBCCCDDBA@CCCCBBB>BBBC=CC@D?BBBBCDD@BCCCC@C@CBCB@C@DCCCCCCBB?BCCCC1CD>ABCC=??@B?BCB=BB8;;@DBCACCCCCBBB?CCC?C?GCAAABABADCCC;;;CCCBBBDBBCBCCBC=A;;7;C?C@CCC::;@@B;@@@@@7@?C@BBDEF5DC@@@;ABBBCBAAAA5;;;;*;A@CE@C@CBCCDCCCD@C@AABCCC>@@CC=AAACECC:;;CCCCCBCBB@B;;;@;;7;?CAAACCCB
@ATNG8:03350:02578
GATGGTAGAGAGAGCTCTCTCATCGTACTCATTCGTTTCGGAAGATGACAGGTACGTTAATAGTTAATAGACGTACTTCTTTTTCTTAGCTTTCGTGGTATTCTTGCTTAGTTACATCTAGCCATCCTTACTGCGCTTCGATTGTCGTGCGTACTGCTGCAATATTGTTAACGTGAGTCTTGATAAAACCTTCTTTTTACGTTTACTCTCGTGATTAAAATCTTGAATTCTTCTAGAAGTTCCTGATCTTCTGGGTCTACGCTCGTCGCGCTACCATCGATCTTGGTAAGTCT
+
89:<8<=@AAABBB@:559555545566=>?==@@@B=AD@C9A955<=<;444=9?9:9=<::.7.39333;88887;;>:>'//(.....'.<8849871785333,387.33...5533.222164662226661698726...55568855583336*..54;;156888<97779,./6888*2(,(--777$--222,27335866....333)367255040,,(,,,,2,273:6555:::16222)2866<===;;;===?;;;A;>>==??@@=A<@?;@?@@
@ATNG8:03353:02566
GATGGTAGCACGAGTCACTCATATCCAGAAGATCAGGAACTCTAGAAGAATTCAGATTTTTAACACGAGAGTAAACGTTAAAAAGAAGGTTTTACAAGACTCACGTTAACAATATTGCAGCAGTACGCACACAATCGAAGCGCAGTAAGGATGGCTAGTGTAACTAGCAAGAATACCACGAAAGCAAGAAAAAGAAGTACGCTATTAACTATTAACGTACCTGTCTCTTCCGAAACGAATGAGTACTATGTAGAGCTCTATACTAATCGATCTTGGTAAGTCT
+
??@C?BCBBECDCCDCCBDCCBBBC<CDD@CCDCAA?@>BBCAAAB?BB?B?AAABCCCB3B@CBC@@@BB@A?7?/0+0===,@B9@+;9:&9<=96/0=/////)4744.5::4::=BBBBAA@BBBCCCB@BBBD=??BB@@981;?A::8;AAACCBB?BBBBCC?BB@BCC>@@???8<::888888(8>9>@ABABA>><>:>>>><>;>ABBB?CBCBBCC>A>ABA9B::7:BABBBBBBBCCAAA>>AA>>>>@@@7::A@???<B?BB@C?::
@ATNG8:03355:02571
GATGTAGGTGCACATGAGTGTATCCAGAAGATCAGGAACTCTAGAAGAATTCAGATTTTTAACACGAGAGTAAACGTAAAAAGAAGGTTTTACAAGACTCACTGTTAACAATATTGCAGCAGTACGCACACAATCGAAGCGCAGTAAGGATGGCTAGTGTAACTAGCAAGAATACCACGAAAGCAAGAAAAAAGAAGTACGCTATTAACTATTAACGTACCTGTCTCTTCCGAAACGAATGAGTACGATGAGAGAGCTCTCTCTACCATCGATCTTGGTAAGTCT
+
:<98;=@<<B<@@C99;@@BBBDD?@@@5:79444.4.4::4449355.55:9455>==+>8<<>>>=C?@@D<==AA@@@,00+/)///&//438<::::///96859<6<==/3333:A@A<@==B>BCB@BA;;6;A=??@AA?@:@00+0<0/0:<=8:;:BBB>A@?AAA=>>>BD;<<?6757676%5=95558?C>><=A:>965055//0AA=@ECBBBCAD89:@;:::4:<=>>=@@/0//966889=8;;<9572+2877875:2:7::6<@@?
@ATNG8:03358:02608
GATGGTAGAGAGAGCTCTCTCATCGTACTCATTCGTTTCGGAAGAGACAGGTACGTTAATAGTTAATAGCGTACTTCTTTTTCTTGCTTTCGTGGTATTCTTGCTAGTTACACTAGCCATCCTTACTGCGCTTCGATTGTGTGCGTACTGCTGCAATATTGTTAACGTGAGTCTTGTAAAACCTTCTTTTACGTTTACTCTCGTGTTAAAATCTGAATTCTTCTAGAGTTCCTGATCTTCTGGTAGAGCGTGCATATATCTACCATCGATAACCTCGAGTCT
+
ABBB@CDCCBBCDCCABBBBCBBBDCCCCDA@?@CCC=CC?B?BCCCC@@<ABBBB?B@BBCC?C?CBA@ACCCA?AACCC2??<AAAC7?AAB>BBB>@@199AAA?=@@@>>>AA6<9A=A<>@>@><<<;@@==7<9><<;=@@@AAAA9994:=<<@@=@<@?>===??>8==>>>/=5;5;666-6;333)------97-/)///(.788:6>3//-/<<=>==<B=AA@::;-//:5:<?888====AA@;;;>>><9<///9==7=7:::@>><=
@ATNG8:03363:02589
GATGGTAGCACGAGTCACTCATATCCAGAAGATCAGGAACTCTAGAAGAATCAGATTTTTAACACGAGAGTAAACGTAAAAAGAAGGTTTTACATGACTCACGTTAACAATATTGCAGCAGTACGCACACAATCGAAGCGCAGTAAGGATGGCTAGTGTAACTAGCAAGAATACCACGAAAGCAAGAAAAAGAAGTACGCTATTAACTATTAACGTACCTGTCTCTTCCGAAACGAATGAGTACTATGTAGAGCTCTATACTAATCGATCTTTGGTAAGTCT
+
;<<?:>====6666><@;;;=955<76568<<<@96155;9;9://)/:)////9:===+<4:8;4449998;19355999(9949.555&5;5559599////)/477299;6;===>=B:;:AA?:::;6:;;;*00/.88//(/39/3-4999;;=A===<?@@:@@9?>?466=;A9A5818<AA;*>95755599;<A7;8:AAA<A=>>CBB?A;;;;:;@F?BDC@C@@>ACBCBBBBBBBABBABB@@<///<<<7>=::8888);=?><@@??
@ATNG8:03364:02593
GATGGTAGAGTACAGTGTAGTAGACCAGAAGATCAGGAACTCTAGAAGAATTCAGATTTTTAACACGAGAGTAAACGTAAAAAGAAGGTTTTACAAGACTCACGTTAACAATATTGCAGCAGTACGCACACAATCGAAGCGCAGTAAGGATGGCTAGTGTAACTAGCAAGAATACCACGAAAGCAAGAAAAAGAAGTACGCTATTAACTATTAACGTACCTGTCTCTTCCGAAACGAATGAGTACACACTCTCATATGACACTATCGATCTTGGTAAGTCT
+
ACBC@CBBCCBCCCCCBBCDDDD99;<CDACCCC??<?=@?CCCBB?BB>B??>>88888(:;ABECBBBCBBB>AABBDEH3CC@C5;;;.;CB>AABCCCCBB?B@CC?BBB?BCCCCCCCCCDCB@@BC@DCDD;?>BB@??A9>;@?@<@BBBBBDC@CCBBAA>@@;ABB=@@:::29??=A????/?C=B;:9AACAA:=:>=DD:>:=AB@A?ABAAACC@B?BBB=B:97:BBBAAABBBBCAAA@@@@BBD???AABAB>???C?AA=BA::
@ATNG8:03330:02696
GATGGTAGCACGAGTCACTCATATCCAGAAGATCAGGAACTCTAGAAGAATTCAGATTTTTAACACGAGAGTAAACGTAAAAAGAAGGTTTTACAAGACTCACGTTAACAATATTGCAGCAGTACGCACACAATCGAAGCGCAGTAAGGATGGCTAGTGTAACTAGCAAGAATACCTCGAAAGCAAGAAAAAGAAGTACGCTATTAACTATTAACGTACCTGTCTCTTCCGAAACGAATGAGTACGTGTGCGACGTGTCTCCTAATCGATCTTGGTAAGTCT
+
@@?B?CECBCCC>CCGCA@ECBBCCACCCACBCBA@=@?@@@;;9A;A?5;6:??CCEED1B>A@@898BBA?@974;6???+==;>8<@@7@B@?BAA@;0000+/6;;6;=<059??@BCCBBDCAA@CB@CCCC>AABA???>9@?B;:8;CAAABAB?BBBBDC?BB?BBA>AB:::29=:7==>>>/>>;>AABEAA>?5;4;>>><A<@?CDCABBBBABB?A?BBB=BBB?BBBBBBBB?>>??BAB>>AD@@@<@@;?AABD==1818=9>>>=
@ATNG8:03342:02671
GATGGTAGTCTCAGATAGTCTATAGTACTCATTCGTTTCGGAAGAGACAGGTACGTTAATAGTTAATAGCGTACTTCTTTTTCTTGTCTTTCTGTGGTATTCTTGCTAGTTACACTAGCCATCCTTACTGCGCTTCGATTGTGTGCGTACTGCTGCAATATTGTTAACGTGAGTCTTGTAAAACCTTCTTTTTACGTTTACTCTCGTGTTAAAAATCTGAATTCTTCTAGAGTTCCTGATCTTCTGGAGATACACATGATACTCTACCATCGATCTTGGTAAGTCT
+
:;==:@@@BDABABBCBBBB=A>@ABB=<<<@:@AA@4@@16.6;:995504;;?@;@>@??@9@<@@A<<<<<<543333$3?6=?A@@9:98:A:@=?6<;5888;@B@CCCBBBBD@CDD?B?CDCCCBBB@CCCC?BAAAAABBBBBB@@@BA=A;;6;B<@=@@@@BBB@A=@;;;;.;>A=@@@@@,?A?@@;@CCBCCBAAA?BCCC5BBBCIACBCC?A@BBBAB?A@CDBCBB?A@B?ABBBCCCCCCDBAAAAAABB@BBBBBAAB?A?AC>BBBC
@ATNG8:03344:02703
GATGTAGGCACTGCGCACACATCCCAGAAGATCAGCAACTCTAGAAGAATTCAGATTTTTAACACGAGAGTTAAAACGTAAAAAGAAGGTTTTACAAGAACTCACGTTAACAATATTGCAGCAGTACGCACACAATCGAAGCGCAGTAAGGATGGCTAGTGTAACTAGCAAGAATACCACGAAAAGCAAGAAAAAGAAGTACAGCTATTAACTATTAACGTACCTGTCTCTTCCGAAACGAATGAGTACGTGTGACGTACGTGAGCTACCATCGATCTTGGTAAGTCT
+
445499<8=<=;<;;<@@@>>???8=5915/------0588:=;;9;>:>9A@00////$/1///668833,333&3355555$5:.5.599+99;755.5:;99:;5:544.3//)/:///<9;;;;==;::>6<<882334;<<<>?C?B9904888444;78889::28849=957;7777(577155555'26.338...78::5:577793>:78?A@=@;;;ACC?B?BCC>BCB?AAABBBBBBBACACCCBBBBABB?:99?CABBBDCC?B?@A<BBBB
@ATNG8:03324:02750
GATGGTAGCTCTGCTCTGACTCTCGTACTCATTCGTTTCGGAAGAGACAGGTACGTTAATAGTTAATAGCGTACTTCTTTTTCTTGCTTTCGTGGTTATTCTTGCTAGTTACACTAGCCATCCTTACTGCGCTTCGATTGTGTGCGTACTGCTGCAATATTGTTAACGTGAGTCTTGTAAAACCTTCTTTTTACGTTTACTCTCGTGTTAAAAATCTGAATTCTTCTAGAGTTCCTGATCTTCTGGTGAGATATGCATGATGCTACATCGATCTTGGTAAGTCT
+
4444399<;656>=;;;;999;545655<>::556>>5;<9;<?BCCCC><==<=>0526<<;9?:;;;=A=<>=744444$4<9>A;;5:///)/)/949:7<555;<7<<==>>==<BCD>@>BC;;;BBC@CDDC;;;CBB@A;<;BABDCAA>@@@<@A?C=??BAABA?A;>0000)08=+00>>>(00C?@8@696>>666><?@@@+6656<495;989999999496943:::3:::6;;<<;;=>==<666<<==>>BBBBA8889>:<@:@>@@
@ATNG8:03345:02746
GATGGTAGCGAGCGAGTGTGTATACCAGAAGATCAGGAACTCTAGAAGAATTCAGATTTTTAACACGAGAGTAAACGTAAAAAGAAGGTTTTACAAGACTCACGTTAACAATATTGCAGCAGTACGCACACAATCGAAGCGCAGTAAGGATGGCTAGTGTAACTAGCAAGAATACCACGAAAGCAAGAAAAAGAAGTACGCTATTAACTATTAACGTACCTGTCTCTTCCGAAACGAATGAGTACGAGAGTCAGAGCAGAGCTATCGATCTTGGTAAGTCT
+
CCBB?BECCBBB=;;;====CDA@@?9:9>@ABBCB?B@CAA@A00,/;6;6<@:;;BB@0B?9;6AA996???6<?@ECCC1AB<?=@AA7@AA=AA@@??>:<3;:7808??<AA:9;@@ABCCCCCCCC?B;;;=AAB;;9CC?CAC;;8;CA@@BBA?AA???B?BB?BBA=@@::9,9<<899999(7;5;;BAB=?AA=B8==;;5;8=>BCB?BA;;@>?<><==@8=992989AABDCCFBABAB?>>BBBBBCDCBBAA=;;5A=@B=AAAA
@ATNG8:03358:02778
GATGGTAGGCGACATACATACGCGCCAGAAGATCAGGAACTCTAGAAGAATTCAGATTTTTAACACGAGAGTAAACGTAAAAAGAAGGTTTTACAAGACTCACGTTAACAATATTGCAGCAGTACGCACACAATCGAAGCGCAGTAAGGATGGCTAGTGTAACTAGCAAGAATACCACGAAAGCAAGAAAAAGAAGTACGCTATTAACTATTAACGTACCTGTCTCTTCCGAAACGAATGAGTACCTCTCAGACGCTCGTCCTATCGATCTTGGTAAGTCT
+
>@<<<ABD@CCBCCEHCCBB@@@AB?BCB=AA@@AA=A=@BBBCBA>AA=A=@AA@@@@@1@@CFCCCCCEBBB=@@?BECC5CCADACCC;CCDABBBCECCCB?B???<?AA<??BBBBBBCDCCBAAAF@CCBB>A@@ACCCB=C@CCC?CBBBCCCC?CAABBB@AA>@AC@CABBC>999:?@@@@2@@=@999AAA:;7:;?@::7:<>>CAA?@CECCAB?A?@@@;@AA?BCBBBBB@>>>CCBBBBBBBB@A<@@@@@??@A<A9=<:=<<@
@ATNG8:03339:02841
GATGGTAGGAGACACGTCGCACACGTACTCATTCGTTTCGGAAGAGACAGGTACGTTAATAGTTAATAGCGTACTTCTTTTTCTTGCTTTTCGTGGTATTCTTGCTAGTTACACTAGCCATCCTTACTGCGCTTCGATTGTGTGCGTACTGCTGCAATATTGTTAACGTGAGTCTTGTAAAACCTTCTTTTTACGTTTACTCTCGTGTTAAAATCTGAATTCTTCTAGAGTTCCTGATCTTCTGGATACACTCATGTGCACCTATCGATCTTGGTAAGTCT
+
ABBC@CDC@BBBBBB<@>>?>@<><>>>>=@@<@BBA<@A;?<??@CD@@<?A=>?<?9?@@>8<9=>88;=;@A=@AAAA2@A287522&2;775;;=6=A=AABBA>5;::::@BE=A>@<?9>==::7777<>>?9==>=:<<=:::@@=777----256096==>@AAA@@<?:;;;1;=A<@?DDD/>>>@@9@:::=>:8:<1888)8===A:>:>@=B??>>?>=B;;;:A@@<?AA<A@@@?>>=::;=?;==167=667@<<+/+/:5:::?
@ATNG8:03346:02856
GATGGTAGTACATGATAGACGACACCAGAAGATCAGGAACTCTAGAAGAATTCAGATTTTTAACACGAGAGTAAACGTAAAAAGAAGGTTTTACAAGACTCACGTTAACAATATTGCAGCAGTACGCACACAATCGAAGCGCAGTAAGGATGGCTAGTGTAACTAGCAAGAATACCACGAAAAGCAAGAAAAAAGAAGTACGCTATTAACTATTAACGTACCTGTCTCTTCCGAAACGAATGAGTACGTGTGCGACGTGTCTCATCGATCTTGGTAAGTCT
+
?@:=8<<BACCC;<6A@<BCBFBBB?BCB?BBA;;;6;7:@ABBCC@BB??;>=@;;;;;*9;@BCHCBBDCBB>BCCCEDE5@A?C@CDD<ECC@CBBBDE@A@?A>AB=AAC7::?@@BCBBCDDC@@BDADBCC???@@>@::5;@DBB@BDLDCBBB?BCCC@A=9:4:A@9==9999+9<=9====>=&==9=989BBA>?:><BBAA<@<@ABAA?ACCCCBB@C@CCD>DCC?AAABBBBBBBBBBBBBCBBB==>B?@BBBBB?>=<<9=:::
@ATNG8:03361:02818
GATGGCACTGCGCACACATCCCAGAAGATCAGGAACTCTAGAAGAATTCAGATTTTTAACACGAGAGTAAACGTAAAAAGAAGGTTTTACAAGACTCACGTTAACAATATTGCAGCAGTACGCACACAATCGAAGCGCAGTAAGGATGGCTAGTGTAACTAGCAAGAATACCACGAAAGCAAGAAAAAGAAGTACGCTATTAACTATTAACGTACCTGTCTCTTCCGAAACGAATGAGTACTATAGACTATCTGAGACTACCATCGATCTTGGTAAGTCT
+
;<@@8A@A?@BC;;;CBCBAA=ABB?AABB;;6:;??BC??????=@@DA??????.?=ABBBBBECA?><>===@@@,//-/7=>@///;3<<<<9;<;;7;;@?=>>==@?AAAB;;;@@A>>>@@<>?::7;??>??;:5679//,/==:>???;>;;;BA=??<===:<<:::1;;6776666)//)/<==CE;;;;?=AA>>:=<@?@?@<A@>=>>><A<AAA9==><??==888===@AAAAA?@@@>>>@???=@;::A==>;?=BF:=>;8
@ATNG8:03320:02904
GATGGTAGTGATACAGATCAGACACCAGAAGATCAGGAACTCTAGAAGAATTCAGATTTTTAACACGAGAGTAAACGTAAAAAGAAGGTTTTACAAGACTCACGTTAACAATATTGCAGCAGTACGCACACAATCGAAGCGCAGTAAGGATGGCTAGTGTAACTAGCAAGAATACCACGAAAAGCAAGAAAAAAGAAGTACGCTATTAACTATTATCGTACCTGTCTCTTCCGAAAACGAATGAGTACGATGAGAGAGCTCTCTCATCGATCTTGGTAAGTCT
+
BCBC@CDBCBA@ACGCCCCCDCCCC?BBB@BB??@?<?9AAABBBD=???B?A@>88773$317<=;<;;===?697B=>>>+>C<B:BDD8BABAC;:;@BA@A?A@CD@A@@?A@@AB@A@BBAAA@@@C@BBBB>@@@@FBCCADAD@@@ABDCCBAB?BBBBBB?AA<000*000000*00929AABAA(66/5/./33;<@;><>@AA=CAAAD>>;>@??9=>(/(////)/8959=>===?>>?;;;;;;?>>;;;>>;;;AA@;;7;;?>=@@AA
@ATNG8:03328:02901
GATGGTAGCGCATATCAGCGCAGCCCAGAAGATCAGGAACTCTAGAAGAATTCAGATTTTTAACACGAGAGTAAACGTAAAAAGAAGGTTTTACAAGACTCACGTTAACAATATTGCAGCAGTACGCACACAATCGAAGCGCAGTAAGGATGGCTAGTGTAACTAGCAAGAATACCACGAAAGCAAGAAAAAAGAAGTACGCTATTAACTATTAACGTACCTGTCTCTTCCGAAACGAATGAGTACGTGTGCGACGTGTCTCCTACCATCGATCTTGGTAAGTCT
+
<<AA?BABABBB=AA>;;;BCCC@E8C?=<>=;;44.4.48884435::28233444444$549=>>@??>?CD?CBBCCEE5CC@C?CCC;BCD@AAABCCCCC@C@BB?BBB=??BBBCCCCCCBBCCCC@CCBB@CBAAAA@A>A?B??<@BABBCCC?CDDBBB?AB>ABB8==8882:@@<:99999%:B<A9::BB@CB:>:>@AA7;7:ACBB>B@@@@AA=A=@@=6?;;6:AA@ABB???BAABBBCCCCBBC>>AB?B@@@A???<B@CC@C@@@
@ATNG8:03345:02994
GATGGTAGCGCACACATAGATACAGTACTCATTCGTTTCGGAAGAGACAGGTACGTTAATAGTTAATAGACGTACTTCTTTTCTTGTCTTTCTGTGGTATTCTTGCTAGTTACACTAGCCATCCTTACTGCGCTTCGATTGTGTGCGCTACTGCTGCAATATTGTTAACGTGAGTCTTGTAAAACCTTCTTTTTTACGTTTACTCTCGTGTTAAAAATCTGAATTCTTCTAGAGTTCCTGATCTTCTGGTGAGATATGCAGTGCTACCTTCGATCTTGGTAAGTCT
+
995>8<999BBCCCGAA@BBAA?@=666;>;?<ACBC?DCG@7665<<;;49>9;9447:???20+000//7797:388::+471333<91788>@>BBB?CC?ABBBBC@CCDECCCB@BCC@B?BCCCBCBB?BCCC?B@@@CABACCCCCCCCCG@BBB@BB@B@CBBCABCBB?B??==*:4:;??>?>?&@@ABC>CBBBBBBBBBADCCC5FBBBB@B@CGACCBAA@B<@=@CCCGE@C@?=?CBBBBBBDCCBBBCAAB@C@CDFBBB?B@BB?B???
@ATNG8:03369:03100
TATGGTAGCTATACGTATATCTATGTACTCATTCGTTTCGGAAGAGACAGGTACGTTAATAGTTAATAGCGTAACTTCTTTTTCTTGCTTTCGTGGTTATTCTTGCTAGTTACACTAGCCATCCTTACTGCGCTTCGATTGTGTGCGTACTGCTGCAATATTGTTAACGTGAGTCTTGTAAAACCTTCTTTTTACGTTTACTCTCGTGTTAAAAATCTGAATTCTTCTAGAGTTCCTGATCTTCTGGGTCTCTCTCTCACGCACTACCATCGATCTTGGTAAGTCT
+
;<55059=8;;;<@@<@?@;?@EB@<@;;;>>:@>>D=?@7@=ABCBA<?40////)/)///:.4.494:9//+-8388888'--(/677.8///)/)/;5;;4;;;;<?<@BBBHCA@>@BA?B?CDBAAABA=A@@@?CCCCCBBBDDBBBBBACAAA@@BC@B@BBBA@@CCC?CBFED:B?A=;;;;;*;@@@E?HCCBBCBC@A>BBCB2BBCCB@B@CB?@@@;;<C@G@DBCBBA=@@BB>BCCCAB@BBCBBAAAA@@B@CCBBBCCC?B?BC>BA@@
@ATNG8:03320:03129
GATGGTAGTGTCATATGAGAGTGTGTACTCATTCGTTTCGGAAGAGACAGGTACGTTAATAGTTAATAGCGTACTTCTTTTTCTTGCTTTCGTGGTATTCTTGCTAGTTACACTGGCCATCCTTACTGCGCTTCGATTGTGTGCGTACTGCTGCAATATTGTTAACGTGAGTCTTGTAAAACCTTCTTTTTACGTTTACTCTCGTGTTAAAAATCTGAATTCTTCTAGAGTTCCTGATCTTCTGGGCTGCGCTGATATGCGCTACCATCGAATCCTCTTAGTCT
+
9<>>:=666>@@A;<<@C966BCBBCCABC@@<@@@@;@C@EACCCCCCCACCCCC>B><=AB@DACDBCBDFCC?AAAAA0@@=?BCD>CB;;7:@A=BI@CCCDBB@BCEBBB@B?BCC=@>@BDCCBBB?CA??=ABBBDEBBBCCCBCBCC?CCB@CC?B@BCD@AADCC=A;;;;.;=A=;;;;;*;ABCB=BBCCBBB;;;7;CCC5AAAEDAD@AA?AEDDGCC@B@C@@@@@=@@BC;B;;;ABBBBBCFGCCCCCC:;;AAA>@@=@BB?BAABA
@ATNG8:03337:03127
GATGGAGTATAGAGCTCTACATAGTACTCATTCGTTTCGGAAGAGACATGTACGTTAATAGTTAATAGCGTACTTCTTTTTCTTGCTTTCGTGGTATTCTTGCTAGTTACACTAGCCATCCTTACTGCGCTTCGATTGTGTGCGTACTGCTGCAATATTGTTAACGTGAGTCTTGTAAAACCTTCTTTTTACGTTTACTCTCGTGTTAAAAATCTGAATTCTTCTAGAGTTCCTGATCTTCTGGCGCTCTGTCACGTCTGCTACCATCGATCTTGGTAAGTCT
+
CBCC@CCCCCCEBBB;66<=>@DDBCCDD:9;;CAD>@@>?=@?CBBBFD:9:BB>B????B=B?BCBBBBBCC@CCCCC5CG@CBBE>CDDD;;:@<AC=ABCCDDAGGCCCBAA@DAA?AGDCCBBBCD@CCCB@BCBBBBBBBAA@CDBBB?ABA@<;5;9?AA;;;BBB@BBBBA7@<@@BCDCD5CDCCD=BBCCBCBBBB4;;;;.;BBBF?CACD?BBBCDCF@D@BCABCB?A@@=@BBBB;<;EDBBBBCCECCC?@ACBCCBA?A@CC?CCDC
@ATNG8:03397:02583
GATGGTAGCATCATGCATATCTCACCAGAAGATCAGGAACTCTAGAAGAATTCAGATTTTTAACACGAGAGTAAACGTAAAAAGAAGGTTTTACAAGACTCACGTTAACAATATTGCAGCAGTACGCACACAATCGAAGCGCAGTAATGATGGCTAGTGTAACTAGCAAGAATACCACGAAAAGCAAGAAAAAGAAGTACGCTATTAACTATTAACGTACCTGTCTCTTCCGAAACGAATGAGTACCTCTCAGACGCTCGTCCTACCATCGATCTTGGTAAGTCT
+
;<@@<=AEDFBBBGCC;;;BCA@@B?ACC><A?:;44928:;33487=<8DA??::4>==+=58=::>>?/0.903399===+BB?C5;;;6;AC?;;9A?>=>C9?<@B=@BB?BA@?@BCCCCHCCCBBB>A@;;6;=?@BBBC?BBB::5:B@@@AAA?AAAB;:5:96;;<)/-----)--/)/;::9+8;3?555AA>>=:?<AADC<B=;;@BB?ACBB@AA:>9>;<6=??;?BBDCCC?AAABCCCCCB@@>>><><A<A;;=?A::7@@BC@CBBB
@ATNG8:03418:02603
GATGGTAGCTCACGTACGTCACACGTACTCATTCGTTTCGGAAGAGACAGGTACGTTAATAGTTAATAGCGTACTTCTTTTTCTTGCTTTCGTGGTATTCTTGCTAGTTACACTAGCCATCCTTACTGCGCTTCGATTGTGTGCGTACTGCTGCAATATTGTTAACGTGAGTCTTGTAAAACCTTCTTTTTACGTTTACTCTCGTGTAAAATCTTGAATTCTTCTAGAAGTTCCTGATCTTCTGGGCTGCGCTGATATGCGCTAATCGATCTTGGTAAGTCT
+
@A?D@BBBBFCCCCDB669CBBCBBBBCECAA<@@@@=AE@J@CBBAB@@5:;B;:39<>=9804??ABBAAABA<99999(9@9>873(299=7=B?:=@,/00/::5::9:8;=>===>=A;??CB?>>><>>>@;><=;;;;>>?>>>@?CC:=;;7;?;?=B>>>AA@=<487777(56;166656'/9666.------6--....&.35.58383772587--*--2848=@;;;-//8>0778<9::;<>>A?>>@@E=;<7;<660659;7=:6;
@ATNG8:03371:02653
GATGCTCACGTACGTCACACGTACTCATTCGTTTCGGAAGAGACAGGTACGTTAATAGTTAATAGCGTACTTCTTTTTCTTGCTTTCGTGGTATTCTTGCTAGTTACACTAGCCATCCTTACTGCGCTTCGATTGTGTGCGTACTGCTGCAATATTGTTAACGTGAGTCTTGTAAAACCTTCTTTTTACGTTTACTCTCGTGTTAAAAATCTGAATTCTTCTAGAGTTCCTGATCTTCTGGTCTACTACACTGTACTCTACCATCGATCTTGGTAAGTCT
+
@A;BBBBBBCCC;9;CBBDBABBCCCAA=ABBC>CCAD@BBBCDBB@BCB??=??BBBB?B?BBBBBBBBB>ABCCB1BA;?777.9AAA?BBB?BB>BBBBBB?AA@=@@@@:?>?:@:>>>>===?;AA==:=<@=>=<=@B??A=>;@9<>><@A=A:??@@AAACD;?==<<2<:>:<<<=<.;A///(/66///<99=8=>>?/?AAAB=B<>>:=@@A:;:=B:>=?AAA:==B=@@@?>?AAD@???@@@@@>>:>;;8<8550649;7==>>
@ATNG8:03381:02696
GATGGTAGCGCATATCAGCGCAGCCCAGCAAGATCAGGAACTCTAGAAGAATTCAGATTTTTAACACGAGAGTAAACGTAAAAAGAAGGTTTTACAAGACTCACGTTAACAATATTGCAGCAGTACGCACACAATCGAAGCGCAGTAAGGATGGCTAGTGTAACTAGCAAGAATACCACGAAAGCAAGAAAAAGAAGTACGCTATTAACTATTAACGTACCTGTCTCTTCCGAAACGAATGAGTACTATGTAGAGCTCTATACTACCATCGATCTTGGTAAGTCT
+
895905:::=B>=>;;555=<<<=<2<5592555;::3:54444448498)/(////////$55<<=@@@@=BCF@BCBDFFF3CC@C=AAA9ABE@FDBDCCCCB?B?CB@BBD=@?BBCCCCCDBCCCCCC@CCCC;;:CCCCBB?B=B;:6;BBABBBC?BBBBCD?BA>ACC?CBBBB=???<@@@AB2AB?AAABBAEAA=?<>>>A;@<@;BBF>BB@@@AA5<5;AA;@AA@@?@DCBBBBCBBBBBBBBCBBBA=>BB=@@@?>>==8=<>=:BB@@
@ATNG8:03416:02700
GATGGTAGTACATGATAGACGACACCAGAAGATCAGGAACTCTAGAAGAATTACAGATTTTTAACACGAGAGTAAACGTAAAAAGAAGGTTTTACAAGACTCACGTTAACAATATTGCAGCAGTACGCACACAATCGAAGCGCAGTAAGGATGGCTAGTGTAACTAGCAAGAATACCACGAAAGCAAGAAAAAGAAGTACGCTATTAACTATTAACGTACCTGTCTCTTCCGAAACGAATGAGTACGTGTGCGACGTGTCTCCTACATCGATCTTGGTAAGTCT
+
@@<@?B=CBCCCGGED;9;BBBA@@6?;@=:::5558<8<=;;;=:66:6:*//6744444$34333554;;78723?@BBAA1>?9>:?>?6@@@=AA9989789278<==@@?:=>99@ACDFDCCCCAA@@C@???C?@@CAAA>BAC@@?@BBBBCCD@ABAA@@@CC@@??9>=::9,7;<8<<<;;.;?>BB@@@BBBD;?;>>@?;@;<<BAA=ACBBBCE?B?BBB<BCC?;;:AA@AA@ABAABBDCCCCAAA?BCDCA??>>>?;B@DD@CAAA
@ATNG8:03411:02714
GATGGTAGCTCTGCTCTGACTCTCGTACTCATTCGTTTCGGAAGAGACAGGTACGTTAATAGTTAATAGCGTACTTCTTTTTCTTGCTTTCGTGGTTATTCTTGCTAGTTACACTAGCCATCCTTACTGCGCTTCGATTGTGTGCGTACTGCTGCAATATTGTTAACGTGAGTCTTGTAAACCTTCTTTTTACGTTTACTCTCGTGTTAAAATCTGAATTCTTCTAGAGTTCCTGATCTTCTGGCGCGTATGTATGTCGCCTACCATCGATCTTGGTAAGTCT
+
--693:999=@?>??>>666<::565::=44453444)4;6<5;;==;;;755555.439:77)/*/:;<?;;;C@CCCBB0?@;889>,9///)/)//5;<4;;;:<=8<=<==>=B?999?A=@>;9:99?9?@AA?BBBBBA@AB999?B@@??@??;<>17-8=?@ADCCC>@@AB9A4;4;<;;<*;AAAD9;;AABBB@>@2:99&49455.57::7<<<===<9<955555<65754;;9=>A@>>@:99==@299:5494;;;;?7@99626<A?
@ATNG8:03377:02795
GATGGTAGCGCACACATAGATATGTACTCATTCGTTTCGGAAGAGACAGGTACGTTAATAGTTAATAGCGTACTTCTTTTTCTCGCTTTCGTGGTATTCTTGCTAGTTACACTAGCCATCCTTACTGCGCTTCGATTGTGTGCGTACTGCTGCAATATTGTTAACGTGAGTCTTGTAAAACCTTCTTTTTACGTTTACTCTCGTGTTAAAAATCTGAATTCTTCTAGAGTTCCTGATCTTCTGGTAGAGCGTGCATATATCTACCATCGAATCACGAAAGTCT
+
CBBC?CB9;6BBCECCCCBBB;<;BBBBBBB?BCDD?CC@C?BBCCCCD@BBAAA?A>ADB@?CAABABAAABB?ACCCC2AACCCCC>DBBB?B??9>A;??B@ACABBBCGFBB?BBC@C@CCCBBBBC@CCDF?BACAB@@@BBBBCCCBC@CCC@CC?B@BBABBCCCD6;:@@?3@>B;;;;;;*;AAAB:;;BBBAA;;;5;;;;*;AA@A?A@CE@BBBBB;<8<@BBB@@@=@@CACCHCCBBBBBAABBBAAAAA=A000A=>>BABBB=@@AC
@ATNG8:03382:02786
GATGGTAGCGCGACGAGCGTAGACCCAGAAGATCAGGAACTCTAGAAGAATTCAGATTTTTAACACGAGAGTAAACGTAAAAAGAAGGTTTTACAAGACTCACGTTAACAATATTGCAGCAGTACGCACACAATCGAAGCGCAGTAAGGATGGCTAGTGTAACTAGCAAGAATACCACGAAAGCAAGAAAAAAGAAGTACGCTATTAACTATTAACGTACCTGTCTCTTCCGAAACGAATGAGTACGTGTGCGACGTGTCTCATCGATCTTGGTAAGTCT
+
95:9045;;@=:56<<555<555:90954.5<:::>:>9===::9<037,3,33788;;;);488:;;::443=39345555$5<7<.555&5>>:>>>?=@=9;4:;?==?=<-44446=?A><<;<::99.5<<<7<:::::;>7@9@BB?AB:9844:4:;=:::7983333,37333(3<719<?A??'87.3.----.56385887727566<;:58888;3310476:18//(///:7333;9783338899><<;;::;=<<<;@:>>87888
@ATNG8:03384:02786
GATTAGTATAGAGCTCTACATAGTACTCATTCGTTTCGGAAGAGACAGGTACGTTAATTTAATAGCGTACTTCTTTTTCTTGCTTTCGTGGTATTCTGCTAGTTACACTAGCCATCCTTACTGCGCTTCGATTGTGTGCGTACTGCTGCAATATTGTTAACGTGAGTCTTGTAAAACCTTCTTTTTACGTTTACTCTCGTGTTAAAAAATCTGAATTCTTCTAGAGTTCCTGATCTTCTGGTGTCTGATCTGTATCACTACCATCGATCTTGGTAAGTCT
+
5:98=>;:;BBBCBBEDCBCBB?BBB=<<B?AAAB;@@?A>BB?????<?AA@@<A3::,75;;88@@@@A;@@@@@2?A=A?@@98866,//826/28=?>>7<<=;;:=>:897;?<A>>>>>=@=C?@@<@>>===>>>AAABB>;:5:<<8>A<A<?@@@@@A98158:98/;5;9>?@@@/?><>:-55555>>>@@:@@@@@'@<>>A6:5:?;;;;;;;?=C9;;:==<69=@<@A@=<888>??@@BBAAAAA<=>=B;;;;;>=>?:>=;;
@ATNG8:03399:02767
GATGGTAGCGCATATCAGCGCAGCCCAGAAGATCAGGAACTCTAGAAGAATTCAGATTTTTAACACGAGAGTAAACGTAAAAAGAAGGTTTTACAAGACTCACGTTAACAATATTGCAGCAGTACGCACACAATCGAAGCGCAGTAAGGATGGCTAGTGTAACTAGCAAGAATACCACGAAAGCAAGAAAAAAGAAGTTACGCTATTAACTATTAACGTACCTGTCTCTTCCGAAACGAATGAGTACGATGAGAGAGCTCTCTCTACCATCGATCTTGGTAAGTCT
+
8:<<3999495@<<<===BBCCCCC=ICDA;:5>?>2905<<<;<?<@:6:-33:49499'9=@@<=@<9;;;;3;===BBB1BC@C@CCC:BBB?BA994:7//+/6:;6;:B754?;>>@BACABBBAB@=A@@@>BAABB;<<?@;A00-0@@=A@AB?@>>@::69?;?@@9>=777*3896:?????'==6//(/:=>@@A<A;AA@@:<8==;;;4:BA9:6=:=669C9A:5477<973;;7333999:::A??8555775:D655A=<5?6;;399?>
@ATNG8:03409:02795
GATGGTAGAGAGAGCTCTCTCATCGTACTCATTCGTTTCGGAAGAGACAGGTACGTTAATAGTTAATAGCGTACTTCTTTTTCTTGCTTTCGTGGTATTCTTGCTTAGTTACACTAGCCATCCTTACTGCGCTTCGATTGTGTGCGTACTGCTGCAATATTGTTAACGTGAGTCTTGTAAAACCTTCTTTTTACGTTTACTCTCGTGATTAAAAATCTTGAATTCTTCTAGAAGTTCCTGATCTTCTGGGTCTACGCTCGTCGCGCTACCATCGATCTTGGTAAGTCT
+
>?<<8<=CCCBBBBB966<=>>@DCBAABB@A>BBCC>CC@F@BBBAAA@3:7<79138;;33,339>BBBBB:>677777$7937:;;07<;>;>89177/3333988/555597775255;A;A@AA<:;?<??>>5;:==::9==>>>@?>>@4:88;??=B===>@>>==>:=;::;-9)/)/7999+:9<;<0;;;:::9:///38855(535037480,,(,,,,60442;4...;8:377::0999::;;?===@???===@=CDC>A>>?;@9>=<?>>=
@ATNG8:03381:02845
GATGGTAGCAGACGTGACAGAGCGCCAGAAGATCAGGAACTCTAGAAGAATTCAGATTTTTAACACGAGAGTAAACGTAAAAAGAAGGTTTTACAAGACTCACGTTAACAATATTGCAGCAGTACGCACACAATCGAAGCGCAGTAAGGATGGCTAGTGTAACTAGCAAGAATACCACGAAGCAAGAAAAGAAGTACGCTATTAACTATTAACGTACCTGTCTCTTCCGAAACGAATGAGTACGAGAGAGCACACGTGTCTACCATCGTATCTCAGGAGTCT
+
5==>9>;;;<<<;;;<>>><@@::;244404:?A99888B@?@=BC577@C>?9//////$/(///668<333=(2255555$55.59>??2>==<=??=::::8387<;8<==8=<556;>@@AB===??A@A::;@A:::AAAB?B<@00+0<:;?::?@BBBA?>900*0005;;0:376949AC=-22055552222A;A9>///4;6//0@?;=@B@@>B>A?ABA99:94999@AB???@@00/0/=::8<;:>>9;399657>>:676A9<;>B@
@ATNG8:03370:02873
GATGGTAGTCTCAGATAGTCTATAGTACTCATTCGTTTCGGAGAGACAGGTACGTTAATAGTTAATAGCGTACTTCTTTTTCTTGTCTTTCTGTGGTATTCTTGCTAGTTACACTAGCCATCCTTACTGCGCTTCGATTGTGTGCGTACTGCTGCAATATTGTTAACGTGAGTCTTGTAAACCTTCTTTTTACGTTTACTCTCGTGTTAAAAATCTGAATTCTTCTAGAGTTCCTGATCTTCTGGTCTACTACACTGTACTCTACCATCGATCTTGGTAAGTCT
+
44995:<<<===966;665665>==9544444.499<3<<,////::=@9;;;;;+/+/::9)5.4;445;:;;843333$3:288333(37776(//9*//4///3368=<<==<;;9<CC@C?CCCC:9:F@BAAA690>000/777799:9987::;8=>9>:>>>BB@000+////)/4:)55555$44<<=7==>@<<<<//,/<<;*::-//4:)//49///444.48;:4449.44949<=<>>>>=>=><<<B@BBB=@@@@?BCG@D@;;6;<><
@ATNG8:03370:02900
GATGGTAGCACGAGTCACACATCCCAGAAGATCTAGGAACTCTAGAAGAATTCAGATTTTTAACACGAGAGTAAACGTAAAAAGAAGGTTTTACAAGACTCACGTTAACAATATTGCAGCAGTACGCACACAATCGAAGCGCAGTAAGGATGGCTAGTGTAACTAGCAAGAATACCACGAAGCAAGAAAAAGAAGTACGCTATTAACTATTAACGTACCTGTCTCTTCCGAACGAATGAGTACACACCTCATATGACACTACCATCGCAATTGCCTAGTCT
+
7::;4:565;<<<=>;;;==<<<@:@=>8</////616179::9::47717398888?>>+=7?@@CCAAABAA:@??????/?A;A:>=<2<<>:;;:=;<<67.6:===BAA:==>>>:;:;>>>AAB8858A??<?@A?788>;?;@??<?ABBAAAA=A;;;AD=DD;AAA=AA8918=>:>>DDD/>>;>:::==??@7;7;E?@<?<@888;:>?@<;;B=A=@@=@@A=@@BB>?;:;;;;????B@@@BCAAAA<@:??@>293:93:B>888
@ATNG8:03371:02889
GATGTAGTGCGTGAGAGAGAGACCCAGAAGATCAGGAACTCTAGAAGAATTCAGATTTTTAACACGAGAGTAAACGTAAAAAGAAGGTTTTACAAGACTCACGTTAACAATATTGCAGCAGTACGCACACAATCGAAGCGCAGTAAGGATGGCTAGTGTAACTAGCAAGAATACCACGAAAGCAAGAAAAAAGAAGTACGCTATTAACTATTAACGTACCTGTCTCTTCCGAAACGAATGATTACGAGAGAGCACACGTGTCTACCATCGATCTTGGTAAGTCT
+
>:;:::=<=566<<>>CBBB@@>@5<@C8<ABB;;292434::?A<AA>A=@B??8===+=6::=:::<333;(3344444$555:.555&5<<7566599944.4.4405>=8===BBDC;<;CCCBCBC=AA@A>A???A:989>;>>>:>994@==?<????8707?49:;699333(3883322222#26499;;;@>>>29597:77?;:;@CD@BB@@ABC?BACBB<BBC?CCBB@CBBABABAACBCCDCCC:::CD?BBBCAAAC@B@BB@B;;;
@ATNG8:03400:02955
TATGGTAGTATCTGCACACTCTGTCCAGAAGATCAGGAACTCTAGAAGAATTCAGATTTTTAACACGAGAGTAAACGTAAAAAGAAGGTTTTACAAGACTCACGTTAACAATATTGCAGCAGTACGCACACAATCGAAGCGCAGTAAGGATGGCTAGTGTAACTAGCAAGAATACCACGAAAGCAAGAAAAAAGAAGTACGCTATTAACTATTAACGTACCTGTCTCTTCCGAAACGAATGAGTACTACTCTCAGAGACACACTACCATCGATCTTGGTAAGTCT
+
4;4945@;56>>>@6;;@@;;9>?=:>?=9???@@B9@<A9;:BCC@CC?B?BBD;:;;;*;=ABABBCCCDDD=CCCCCCC5CC@C?CEC;A;;6:BBAAAA:92929<9999,7>>=ABBAAAFCCCBCB@BAAA?BBD@@?AB9<8;00*/:///89949::898>@A=A>>29999:+9992::9999$8:67555777<=<A<A@AA<A=B>ABA@BB?BB?@<>8;??:;<A?ABBBBBBAAABBBBBB:99AC::9BBB?BA@@????;@6<=8BB@@
@ATNG8:03373:03007
GATGTAGGTGCACATGAGTGTATCCAGAAGATCAGGAACTCTAGAAGAATTCAGATTTTTAACACGAGAGTAAACGTAAAAAGAAGGTTTTACAAGACTCACGTTAACAATATTGCAGCAGTACGCACACAATCGAAGCGCAGTAAGGATGGCTAGTGTAACTAGCAAGAATACCACGAAAGCAAGAAAAAGAAGTACGCTATTAACTATTAACGTACCTGTCTCTTCCGAAACGAATGAGTACTGCGTCTCACTCTCGCCTACCATCGATCTTGGTAAGTCT
+
ABACBBC@BCDCDCCCCCBBCCBB?BCC?CABBBB@B?BCCCCCC?CD?B@BA@99999*:=BCBBBDDDCCC>CCBBBBB1@@<?2999.;BB@@A@BBBBBC?B?>><?AA>BBBABBBBCCCCDBBBC?CBBB?BBBBAB>>:>;@??<?CCABDA@>ABBA@B=@A<@BA:@?888):==;:::::(9@:A;;;BFA>>;><?=AA886:CCCC@CCCBBBA>@@BBB<B@@=@BGCBBBBBBBCCCCDCCBCC99;:CC@CAABCCCB?C?BB@CBBB
@ATNG8:03379:03005
GATGGTAGATATATGCACGCTCTACCAGAAGATCAGGAACTCTAGAAGAATTCAGATTTTTAACACGAGAGTAAACGTAAAAAGAAGGTTTTACAAGACTCACGTTAACAATATTGCAGCAGTACGCACACAATCGAAGCGCAGTAAGGATGGCTAGTGTAACTAGCAAGAATACCACGAAAGCAAGAAAAAAGAAGTACGCTATTAACTATTAACGTACCTGTCTCTTCCGAAACGAATGAGTACAACACTCTCATATGACACTACCATCGATAACCTCGAGTCT
+
?A?==@:?BCCCCCBBB;69@@A@B=AAB>AA?@@@<@=??DEA@B9>?4939@@>@@@9)828;<<<;BCCAA086::999'9939.555&5994;;;<>>?CC8:7:A;?@A<AABBBCCCCCGFCCBBA<?@;;5:;==>>?A>B=B;;7;AB@ACCD@@A?AA@=AA;>>@<?>;;;)778,/0;;;;%//)...37975507+2222+2,25;;@?C@9::>><?000>4;00*00;;<=>?6??@BBBBBAB>FC@??FDD??:87?>=:==??0//=<8
@ATNG8:03390:03032
TATGGTAGTCTCAGATAGTCTATAGTACTCATTCGTTTCGGAAGAGACAGGTACGTTAATAGTTTAATAGCGTACTTCTTTTTCTTGCTTTCGTGGTATTCTTGCTAGTTACACTAGCCATCCTTACTGCGCTTCGATTGTGTGCGTACTGCTGCAATATTGTTAACGTGAGTCTTGTAAAACCTTCTTTTACGTTTACTCTCGTGTTAAAAATCTGAATTCTTCTAGAGTTCCTGATCTTCTGGACGACGCGCACTGACACTACCATCGATCTTGGTAAGTCT
+
=@BC@CCBBAAACCDFCCBBBCCBAABBB?@@@AAAA<??8B@A@AB@@=:;;7;717,33333(3,338<8>>>@999999(:B9??A@:@ABB?BBB@BD?BACCBA>BBCCBCFE@CCCAD?BBCBBBBB@@BBA=@ABBBBCCFCBBBBCCC@DCC@CC?B>B@@@@BECD?BAAAA7@<@@;;;;.;???B=BBCBBBBCCC>BBCB2CBCBI@DACC@CCCCCBB?B?@A@CCB;@@@<@A:;;CCCCCCCCCCCCCDD>BBDDCCBB?B@CC@CBBB
@ATNG8:03406:03050
GATAGCGCACACATAGATACAGTACTCATTCGTTTCGGAAGAGACAGGTACGTTAATAGTTAATAGCGTACTTCTTTTTCTTGCTTTCGTGGTATTCTTGCTAGTTACACTAGCCATCCTTACTGCGCTTCGATTGTGTGCGTACTGCTGCAATATTGTTAACGTGAGTCTTGTAAAACCTTCTTTTTACGTTTACTCTCGTGTTAAAAATCTGAATTCTTCTAGAGTTCCTGATCTTCTGGAGATACACATGATACTCTACCATCGATCTTGGTAAGTCT
+
AACBCCCCCBBBCCBCCDBBABDCCCBBB?@@?@;@B?C?CBBBB?@=@BBBC@C?CABA?B@BBBDCA@>@900000)00,/88:3::;;7;=@==C99;BBBCBGCBBBBBA?ABB?A>CBBBBCBB@BCBB?CAAABBCCBCBBDCEDC@AA@@CCAE?@@BBBBBDC@C@@@@7@<B=ABBBB0@@@@@:@;;:@@B:99=BCCC5A@@AB>B>BA=;00000>;>:@?AAAA>@@C@DC<;;BC;;:EBBBBCBBCC@ECAABB??:@=@@;@AAC
@ATNG8:03413:03041
GATGGTAGCGCATATCAGCGCAGCCCAGAAGATCAGGAACTTTAGAAGAATTCAGATTTTTAACATCGAGAGTAAACGATAAAAAAGAAGGTTTTACAAGACTCACGTTTAACAATATTGCAGCAGTACGCACACAATCGAAGCGCAGTAAGGATGGCTAGTGTAACTAGCAAGAATACCACGAAAGCAAGAAAAAGAAGTACGCTATTAACTATTAACGTACCTGTCTCTTCCGAAACGAATGAGTACGTGTGCGACGTGTCTCCTACCATCGATCTTGGTAAGTCT
+
BBCE@BCCCCCCCICCCBBDCCCCC>CBB>BBBBCB@B?B>D8:5B=:9497434:9988)81777889877;::16////////#/807,333&322+2755579222'2.5745555:;;=@DCCCBBCCBB??=?CBB>B>??BA@B=@=@@@=?BAABBBB?BBBBBB@CC@BBB;??977)8<<988888(7<7>788@@B@@<@<???A7;7;>BBBACB@@@?<8:9000+000+09:;?@A?>>><==?>777;=9819;84:=:668//)0600+9?@?
@ATNG8:03389:03079
GATGGTAGCGCATATCAGCGCAGCCCAGAAGATCAGGAACTCTAGAAGAATTCAGATTTTTAACACGAGAGTAAACGTAAAAAGAAGGTTTTACAAGACTCACGTTAACAATATTGCAGCAGTACGCGCACAATCGAAGCGCAGTAAGGATGGCTGGTGTAACTAGCAAGAATACCACGAAAGCAAGAAAAAGAAGTACGCTATTAACTATTAACGTACCTGTCTCTTCCGAAACGAATGAGTACGTGTGCGACGTGTCTCCTACCATCGATCTTGGTAAGTCT
+
BBBCAD9;;BCCJIJCBBBCABAAA<ACC@CDCCDC?B@BAACBAA?BB?B@A@@;;;;;*;@CBCBCGGGCCC=CCBDDDD2BB@BADDD7CBC@CBCBBAA@A?B?BB?BDB>AAABC@AAABBCCCCBB?BCCD@BBAABCCC?B@BBB?BBB?@??A?BBBAAA@BB=A??9?@=::/:89188998(/<7:///88@BB<@<@@@@<?<?ACCC@CCBBBBC:>:??>6?>@;@@?AABB@@@A???BBBBCCBAA?CCC;@@AAA@@@9B?BE@C@@@
@ATNG8:03416:03064
GTTGGTAGTGTGTCTCTGAGAGTAGTACTCATTCGTTTCGGAAGAGACAGGTACGTTAATAGTTAATAGCGTACTTCTTTTTCTTGCTTTCGTGGTATTCTTGCTAGTTACACTAGCCATCCTTACTGCGCTTCGATTGTGTGCGTACTGCTGCAATATTGTTAACGTGAGTCTTGTAAAACCTTCTTTTACGTTTACTCTCGTGTTAAAAATCTGAATTCTTCTAGAGTTCCTGATCTTCTGGGTGTATCAGCGAGTATCTACCATCGATCTTGGTAAGTCT
+
;=:=:<<<B;96>>CCDBBBCCDCBDCCDCCC>AABB<CD@C?B@ABCCC@CBCCCAD@CCCC?C@CCCCBCCCCABBBAA2AB>BCCC>CFBB>BBB>BC?AAABCC@CCECBBCC@CCC@D@DDCBAA@@<@BBC<BAAABBBACBBBBAAAC?BAB@BB@C>AABBABB@A;?::::.;>B>;;;;.;@@@B=BBCCFDCCCD@DDDD3CCBCCACACC@CCCCCCC@C@BBBBBA:?999.:??BCCCCCCCBBCEDBBB@DDCBBBBB@B@CC@CC@A
@ATNG8:03416:03150
GATGGTAGCGCATATCAGCGCAGCCCAGAAGATCAGGAACTCTAGAAGAATTACAGATTTTTAACACGAGAGTAAACGTAAAAAGAAGGTTTTACAAGACTCACGTTAACAATATTGCAGCAGTACGCACACAATCGAAGCGCAGTAAGTATGGCTAGTGTAACTAGCAAGAATACCACGAAAGCAAGAAAAAGAAGTACGCTATTAACTATAACGTACCTGTCTCTTCCGAAACGAATGAGTACTATGTAGAGCTCTATACTACCATCGATCTTGGTAAGTCT
+
>=AA86555=BBACC@ABBBBBBCB<BC>9;;;===0606<<<<B?<??6=*////33333$3-399:9<;<:::5:===EGG3::6::===2>=<:@@BBABB??;?;?A@C>>;>AA@DBCBABCDDCBBC@BBBB@BBBBBBBB@BCC@?=@A?@@CCB?BBBA@@>AA>ABB?BBBAB=????BBBBB3BB@A;;<>>?BD7<7;?A==:=@CCC@ECBBBBA9:;:EE>BAB@AAACCCBBBBDB>@>AABBBB>?>>>A<?????@AB<@<<<6AB@@
@ATNG8:03439:02565
GATGGTAGAGAGACTGTAGCGCACCCAGAAGATCAGGAACTCTAGAAGAATTCAGATTTTTAACACGAGAGTAAACGTAAAAAGAAGGTTTTACTAGACTCACGTTAACAATATTGCAGCAGTACGCACACAATCGAAGCGCAGTAAGGATGGCTAGTGTAACTAGCAAGAATACCACGAAAGCAAGAAAAAGAAGTACGCTATTAACTATTAACGTACCTGTCTCTTCCGAAACGAATGAGTACGATGAGATCTCGTGTGCTACCATCGTTATCGGAAAGTCT
+
894:.4999>=@B@;69CBBCCBBB=;;:?AABC@@=@?A@@?@@A?AC?A=???ABAAA3A?AB??>ABA@AA8==;;;;;$595:4>>>4ACCCCDBCBCBBA6;5;;5<;<>BBCBCCBCCCCCCC@@@@B;::?BBA::9AB?B@C;;6:B@???@C=???BBC?BB?BBB?BBBAA198<488888(8=06667>;<<@7;5;A==:>:>=BAC=@@@@@?C<@<?@C;?@?;?>??>=@A@>??@@@A999@==766=A8==<<;<:::A:??9>===
@ATNG8:03439:02592
GAATGGTAGTGTCATATGAGAGTGTGTACTATTCGTTTCGGAAGAGACAGGTACGTTAATAGTTAATAGCGTACTTCTTTTTCTTGCTTTCTTGGTATTCTTGCTAGTTACACTAGCCATCCTTACTGCGCTTCGATTGTGTGCGTACTGCTGCAATATTGTTAACGTGAGTCTTGTAAAACCTTCTTTTACGTTTACTCTCGTGTTAAAAATCTGAATTCTTCTAGAGTTCCTGATCTTCTGGACAGAGTGTGCAGATACTACCATCGATCTTGGTAAGTCT
+
;:8;<055:99999666;;==?@666<5555525?>?7==9=8666;;>=:<=<@@@G@BBBB6;7:;;5=?=;;344444$4:5:9;:144.4.5:;8==555B@@A?BBBCCA9959@A9?;;>==>==<7;;9>:CCBBBBCBBBDCBBBBB?BAA>AA<@=@BBAABC@@<?;;;;.;=@<;;;;.;A;;;6;ABBCCBBAA5;;;;*;AAAB?B?BB>BBC@AAB@C@BBDCBB?@@A=ABABAACBBBBCCCBBBABCAC@@?AABB?C?BD@B:::
@ATNG8:03451:02570
GATGGTAGATACTCGCTGATACACCCAGAAGATCAGGAACTCTAGAAGAATTCAGATTTTTAACACGAGAGTAAACGTAAAAATAAGGTTTTACAAGAACTCACGTTAACAATATTGCAGCAGTACGCACACAATCGAAGCGCAGTAAGGATGGCTAGTGTAACTAGCAAGAATAACCACGAAAGCAAGAAAAAGAAGTACGCTATTAACTATTAACGTACCTGTCTCTTCCGAAACGAATGAGTACACATCGTCGTGTCGTGCTAATCGATCTTGGTAAGTCT
+
BBBC@CCCCCCCCCCCDCCDBBBCB>CBB@BC@@@@>A?ABBBBBC?CD?C?BBBBBBBB1B?@A????>////*.7:<<<<0@@8<7@<<0@@D?;;79@=;==<8@=:968AA=AB?>@CCCCCCBCBCBB?AAAB@CCCCCCAA>B@C;;8:A@@BBBB@BBBBA@9::500*0;:9/77)332222222$2938555::::?:>:>?AA=B=>>BBB?B;;;ABB?C@CBB>BCC?AAABBCCBB@@ABBCCBBBBBBBBCD?CDBBBBB?B?BB?B;:;
@ATNG8:03452:02571
GATGGTAGTATCTGCACACTCTGTCCAGAAGATCAGGAACTCTAGAAGAATTCAGATTTTTAACACGAGAGTAAACGTAATAAGAAGGTTTTACAAGACTCACGTTAACAATATTGCAGCAGTACGCACACAATCGAAGCGCAGTAAGGATGGCTAGTGTAACTAGCAAGAATACCACGAAAGCAAGAAAAAGAAGTACGCTATTAACTATTAACGTACCTGTCTCTTCCGAAACGAATGAGTACTGCGTCTCACTCTCGCCTACCATCGTTCTCCTTAAGTCT
+
ABBC@CCCCCCCBBCFIC;;:CCDD@CBB>AA@@>?=@?AACBAAC@CC=?=@CCBBBBB3B@BBBBBCCBBCC;@?::6;A=BD?A?BDD9BCB@B@A@CCCCC@C@CC@CCC@CCBCEBBACBBBDBBBC?BBBB@BBAABBBB>C?BBB?BBCCABBC?BBBBBB>BD>CBB>A@99828;;<BDDDC/BG>A888>@?@B:>:>A@@<@<?@CCB@DDCABBD?A>ACD>CCB?AB@@AAB@ABBA@ACCCBBCC@@?@CC@BAAAB@BCDAD=@<?@@?
@ATNG8:03458:02604
GATGGTAGGAGACAGCGTCGCACACGTACTCATTCGTTTCGGAAGAGACAGGTACGTTAATAGTTAATAGCGTACTTCTTTTTCTTGCTTTTCGTGGTATTCTTGCTAGTTACACTAGCCATCCTTACTGCGCTTCGATTGCGTTGCGTACTGCTGCAATATTGTTAACGTGAGTCTTGTAAAACCTCCTTTTACGTTTACTCTCGTGTTAAAAATCTGAATTCTTCTAGAGTTCCTGATCTTCTGGGTCTACGCTCGTCGCGCTACCATCGATCTTGGTAAGTCT
+
9;::056?;@@@@0//<<<<<=======<===<7<9:4(3;496:::<=BB<BBCCC=@<?B@A6B6:::A?@A;;7;ABBB/?>9=8898&5@AA?CBB?>>;>=<>@@6:;===>;;7<@@=B=>>>>>=?A=AB==7<<//*/=6;;@BBA====88789>>:><???@A???B:=8889)84::1889)8>ADE;AAA888==<<18888(8::;B=B<==:>BB@???<?<>>>@@A5=88829A<>=AAA;>;:::D@??@;A@@@A???<@<@@;>>AA
@ATNG8:03441:02641
GATGGTAGCGCATATCAGCGTAGCCCAGAAGATCAGGAACTCTAGAAGAATTCAGATTTTTAACACGAGAGTAAACGTAAAAAGAAGGTTTTACAAGACTCACGTTAACAATATTGCAGCAGTACGCACACAATCGAAGCGCAGTAAGGATGGCTAGTGTAACTAGCAAGAATACCACGAAAGCAAGAAAAAGAAGTACGCTATTAACTATTAACGTACCTGTCTCTTCCGAAACGAATGAGTACTATAGACTATCTGAGACTACCATCGTCATCCAGAAGTCT
+
CCBA?BCBBCCCCCCCCCCBBBCCE>CCC?CCCBBC=?<@AAAAAA=AA?@?AAA?????0@=AADBBBCDDBC=B@;;;;;*;C>B5;<;'9<<8;<;=@BA=B?B?BC?BBC=???A@CCCCCCCCCCCC@CCCC?BBCCCCBB?C@CAB?BCCBCCCB?BCCCBB>BB>BBB>??777):=>9:9999(8?<ABAADDA@@<@<?>?A<>8>ABAB>@@@BCDD@C@ABA<ACC?BBBBBBBBBBBBBBBBBBBCCCCCCCC?BBBCBACCC@CCCACCBB
@ATNG8:03444:02650
GATGGTAGCTCGCTGATGATATCTCCAGAAGATCAGGAACTCTAGAAGAATTCAGATTTTTAACACGAGAGTAAACGTAAAAAGAAGGTTTTACAAGACTCACGTTAACAATATTCAGCAGTACGCACACAATCGAAGCGCAGTAAGGATGGCTAGTGTAACTAGCAAGAATACCACGAAAGCAAGAAAAAGAAGTACGCTATTAACTATTAACGTACCTGTCTCTTCCGAAACGAATGAGTACGAGAGAGCACACGTGTCTAATCGATCTTGGTAAGTCT
+
BBBA<@>C=>?@>;;;@@AAA:69B7;;C<>BCC<;;;@DDBBBBD?@@9?:???AAAA@+;488887793339/97>@AAA5BC@C?BBB9BAA=A@A@ABBA@=A6;;=@::59CACCCCBACACCBBA>A;;;=??????>B?A?B:;5:A??@AAA>DBBAAA;??=ABB>BBBBC;;77155667(594<9;;A>>=>:=<BA::6;:>=A;<7;BAAAAA?B?CCF>AAA=???ABBBB???A???AABBBB???8816:::??A<B=;;7;?B?
@ATNG8:03435:02710
GATGGTAGCTATACGTATATCTATGTACTCATTCGTTTCGGAAGAGACAGGTACGTTAATAGTTAATAGCGTACTTCTTTTTCTTGCTTTCGTGGTATTCTTGCTAGTTACACTAGCCATCCTTACTGCGCTTCGATTGTGTGCGTACTGCTGCAATATTGTTAACGTGAGTCTTGTAAAACCTTCTTTTTACGTTTACTCTCGTGTTAAAAATCTGAATTCTTCTAGAGTTCCTGATCTTCTGGGTCTCTCTCTCACGCACTACCATCGTATCTTGTAAGTCT
+
45<:5<<@;;?@?;;<;?;@@=<;:;666;<B?CCDJ?DB?B?;;9@A?@:>@:497?295:=:?9<BCBA><8;17;777'7;18<::26=9>:>=<>BC<@ABBBB?CCAAAB>>;>BB=@=A@@=:;;>:>A??:>>@?@@?>>>@>>>>>>388=;?@;><>AAAAAAAA7;;BBC6A;?<?AAAA/?;:;?1;;;:=<:://-/>@@,99<<@=E===:=AAAA==:=>BB@@@@<@@?D:@@@@;;;@CAA@@@>==:;5;==;;;?;:6:33-3;--
@ATNG8:03442:02720
GATGGTAGCGAGCGAGTGTGTATACCAGAAGATCAGGAACTCTAGAAGAATTCAGATTTTTAACACGAGAGTAAACGTAAAAAGAAGGTTTTACAAGACTCACGTTAACAATATTGCAGCAGTACGCACACAATCGAAGCGCAGTAAGGATGGCTAGTGTAACTAGCAAGAATACCACGAAAGCAAGAAAAAGAAGTACGCTATTAACTATTAACGTACCTGTCTCTTCCGAAACGAATGAGTACTATGTAGAGCTCTATACTAATCGATCTTGGTAAGTCT
+
@@;>9==AAABBBCCDFCCCAABA@<@AA>ABA???5;53;88>7:47>:?;B@@;;;;;(;49A@@@<>;;=@:@B@BBBB1@C>C5;;;&9BB89:6;=<<>>:=9=B?BBB?BBBBBBBBCCCCCCCDD@DDBB?BAAACCBB=B>B;;8;BBCCBCD?BCCC??=?B?BBB>AA9::,8<;588989(7><BBA?CAC??;>;><<<5:7:ACBB@CCCCCCC@C@CBB=CAA?ABCBCCBAAABBAA@BBAAABBB?@@<@B?@?@@:B?AC@C@@@
@ATNG8:03427:02806
GATGGTAGAGAGACTGTAGCGCACCCAGAAGATCAGGAACTCTAGAAGAATTCAGATTTTTAACACGAGAGTAAACGTAAAAAGAAGGTTTTACAAGACTCACGTTAACAATATTGCAGCAGTACGCACACAATCGAAGCGCAGTAAGGATTGCTAGTGTAACTAGCAAGAATACCACGAAAAGCAAGAAAAAGTAAGTACGCTATTAACTATTAACGTACCTGTCTCTTCCGAAACGAATGAGTAACTATGATAGAGCTCTATACTAATCGATCTTGGTAAGTCT
+
88:<6<;665;;;;;;<=<;;;:::3:@A?@??844.4799:;887,33383788;8;9;)82889==?@?@@A<BBCBEDE1BB9999DE8ABE@@B:95:<00)/2776:;=9==<<:9////0/;=566:==@>9=<=:::=?9@<??00/:;==7;:8:::3331884:==6::8888.88=7;8===*5568<55685555-2.56695:486://+/887:;:)/)---(-55(--55-/(/8///878569;9985222885;;55222196:;49944
@ATNG8:03448:02806
GATTAGGTGCACATGAGTGTATCCAGAAGATCAGGAACTCTAGAAGAATTCAGATTTTTAACACGAGAGTAAACGTAAAAAGAAGGTTTTACAAGACTCACGTTAACAATATTGCAGCAGTACGCACACAATCGAAGCGCAGTAAGGATGGCTAGTGTAACTAGCAAGAATACCACGAAAGCAAGAAAAAAGAAGTACGCTATTAACTATTATCGTACCTGTCTCTTCCGAAAACGAATGAGTACAGAGAGTACGATATGTCTACCATCGATCTTGGTAAGTCT
+
44439<8596<<>=>>CBDBA@@499<9><====:<?A@/0000*/:)/*/7955555$5.559<<555544)4<:::<<*99:@:<<<.::@9=:99A????;?>A@>A??<?AAA@@ABCDCBBCBBBAGCBC@CAABCCAA=B@BBB?BCBBBAAA?A@????<?C?BBB@CCBBB=@@>;989898%8=9=878@>=;;5:3657=/75699;<<@>>>@@?.5/6899-8:9499??;666///=///7;?AA@@@@???<A@<76/--020,,),---
@ATNG8:03449:02799
GATAGGTGCACATGAGTGTATCCAGAAGATCAGGAACTCTAGAAGAATTCAGATTTTTAACACGAGAGTAAACGTAAAAAGAAGGTTTTACAAGACTCACGTTAACAATATTGCAGCAGTACGCACACAATCGAAGCGCAGTAAGGATGGCTAGTGTAACTAGCAAGAATACCACGAAAGCAAGAAAAAGAAGTACGCTATTAACTATTAACGTACCTGTCTCTTCCGAAACGAATGAGTACGAGAGTCAGAGCAGAGCTACCATCGATCTTGGTAAGTCT
+
ABCCC@AABBCECCBBCDDCCC?CBB?CBBBBA?A?AACCCBB?BC@D@CD@99999*;>BBCCCCFDDCE>CC99999*;A=C5<;;*:B@?B@@BCCCCC>B>BC=@@@<@@BABBDDCCADBBCCC?DCBB?BBBBBBAA=@=@@@<@CCCBAAA?BBA?@@>BC?BBB<>=;=;3?@@=ACFEE/>>:=:::???BA;A;AA??1516>BBB@CCCBCBC?B@BCC>CCC=??BBBBBBBBBBB@@@BBBBB@AAB@A?@?@>>>@A272793@@@@
@ATNG8:03463:02892
GATTAGTATAGAGCTCTACATAGTACTCATTCGTTTCGGAAGAGACAGGTACGTTAATAGTTAATAGCGTACTTCTTTTTCTTGCTTTCGTGGTATTCTTGCTAGTTACACTAGCCATCCTTACTGCGCTTCGATTGTTTGCGTACTGCTGCAATATTGTTAACGTGAGTCTTGTAAAACCTTCTTTTTACGTTTAACTCTCGTGTTAAAATCTGAATTCTTCTAGAGTTCCTGATCTTCTGGTGAGATATGCATATATCTACCATGATCTTGTAAGTCT
+
8//+5>@=BBBBEGCCBA<GDCCCCBA?@@<@BBC>A@=@?@@???A@=ABA@AAF999BB>B?CCCBBAAAB?B@@A@/??:>>B;3=@BC?BCB?BA<;;>=:;5;==:;;?@<?AB:=9=<;=<;::5:>>><>>H:==///59=<=;992957/580508A@>>>A??<>>ACC5B<?7;<EDE.>====*819>>====<<1///)////8/6/9;69<>=AAD=C9???A@A8;;@<===>====?@@@@@@@@@@A<@@@D;;;:==@:>;;;
@ATNG8:03435:03047
GATGTAGTATCTGCACACTCTGTCCAGAAGATCAGGAACTCTAGAAGAATTCAGATTTTTAACACGAGAGTAAACGTAAAAAGAAGGTTTTACAAGACTCACGTTAACAATATTGCAGCAGTACGCACACAATCGAAGCGCAGTAAGGATGGCTAGTGTAACTAGCTAGAATACCACGAAAAGCAAGAAAAAGAAGTACGCTATTAACTATTAACGTACCTGTCTCTTCCGAAACGAATGAGTACGAGAGAGCACACGTGTCTACCATCGATCTTGGTAAGTCT
+
@AAA<?CCAA@ABACEBBBBBC@@>@BB?@@@B?>;@<@@DAA@?=@C?A@??@@?DFC3B?BBCCCBCCBBB>??@CBBB1@@>B?BBB9CCGBDBBACBBCC?B@AA>ACD?BBCBCCCCCCCCCCBBB?BBBC@BAAAA@@@=@=A??<@CAAABBC@BBBBBAAAA<A@@;>B9:::+::9388888(5:6:788??=<?3815=>>:>:=B@@@?BCBCCBB?B?BBB=ABB@BBBBBCC@AABCBBBAAABDB@666?@<@>>>A;;;6?;?B?C;::
@ATNG8:03464:03036
GATGGTAGCATCTGCATATCTCACCAGAAGATCAGGAACTCTAGAAGAATTCAGATTTTAACACGAGAGTAAACGTAAAAGAAGGTTTACAATACTCACGTTAACAATATTGCAGCAGTACGCACACAATCGAAGCGCAGTAAGGATGGCTAGTGTAACTAGCAAGAATACCACGAAAGCAAGAAAAAGAAGTACGCTATTAACTATTAACGTACCTGTCTCTTCCGAAACGAATGAGTACCTCTCAGACGCTCGTCCTACCATCGAGGTTGTAAAGTCT
+
BCCC?BBDDBBCCCCCBBBBCDCC?BCC?CEDCA@>@?BBCCCCC?CD>A??>>7777*:<DCECCCBBBB@9<<9999*;C>B5;;09<<9BBBEDCBA@=@<@A=BBB<??BBBCBBBBBCCCDBB?BAAB?BBBABBBC<@<@??;@CBCBCCC?AAABBB?BB@BBB@BBCCC<@>:4:;;;<.;?8=;;:AAAD>9A<AA??796:@BBB@BCBBBBC797:AA;ABB?BBBBBBC?BBBBBBBB@??AAAA:==><@@@@@@9<6====5>AAA
@ATNG8:03423:03078
GATGGTAGCGAGCGAGTTGTATACCAGAAGATCAGGAACTCTAGAAGAATTCAGATTTTTAACACGAGAGTAAACGTAAAAAGAAGGTTTTACAAGACTCACGTTAACAATATTGCAGCAGTACGCACACAATCGAAGCGCAGTAAGGATGGCTAGTGTAACTAGCAAGAATACCACGAAAGCAAGAAAAAGAAGTACGCTATTAACTATTAACGTACCTGTCTCTTCCGAAACGAATGAGTACAGAGAGTACGATATGTCTAATCGATCTTGGTAAGTCT
+
ABBB@B=EDDBBBCBCB@CCCCCD@DCC@CC@@@C@C@BBCBBBC?AA?B?AA??@CCC3C=??@CCDCDBBB8A@BBCCC5BB?C8;;;6;CC?ABABBBB@@>@@DD?BBB9;:BBBCCCCCCCDDBBB?BCCC>@@ABBBBC=C?B@@>ACCCCCCC?BBBBBB>BC>A@A@BBABB=A=<:88888(8@:?;;;AA?>>;>;??AA7:5:=@::9:CBBBBC?D=A@C=BBB?BBBBCCCCAAA=AAAAAAAAAABA;=7>>C@@@@7:7:@<@>66
@ATNG8:03443:03106
GATGTAGGCGAGAGTGAGACGCAGTACTCATTCGTTTCGGAAGAGACAGGTACGTTAATAGTTAATAGCGTACTTCTTTTTCTTGCTTTCGTGGTATTCTTGCTAGTTACACTAGCCATCCTTACTGCGCTTCGATTGTGTGCGTACTGCTGCAATATTGTTAACGTGAGTCTTGTAAAACCTTCTTTTTACGTTTACTCTCGTGTTAAAAATCTTGAATTCTTCTAGAGTTCCTGATCTTTCTGGTATACACACTCGCTCGTCTACCATCGATCTTGGTAAGTCA
+
///999:6:9;9;;;=996>==@B?@@@<??2:999)4>8>;A@==@>@4:8=;>8A>BB??<@>>@CCDC?=>6<<;;;$3315578,5;:9590/)/8(////775:>>9<;::8<==<@<@A>>>>>A;??>>;>>>>@>@@=>>AB///@-//66==7B:>>>??;;:<9=;9<<-99?7::ABC/B>>>?9?>>>AA???>5;;::)98808?8=9?B<>>@@:::;?<===>;;;6;==77///<<<??@>>>>?>>>@@@<@AA???=@77232-2,,,
@ATNG8:03461:03086
ATGGTAGCTCTGCTCTGACTCTCGTACTCATTCGTTTCGGAAGAGACAGGTACGTTAATAGTTAATAGCGTACTTCTTTTTCTTGCTTTCGTGGTATTCTTGCTAGTTACACTAGCCATCCTTACTGCGCTTCGATTGTGTGCGTACTGCTGCAATATTGTTAACGTGAGTCTTGTAAAACCTTCTTTTACGTTTACTCTCGTGTTAAAAATCTGAATTCTTCTAGAGTTCCTGATCTTCTGGATACACTCATGTGCACCTACCATCGATCTTGGTAAGTCT
+
444.4499956@<=BBB;;;;;;;@?>AB??7?>>=4:>:@;;@B@BCC?BBBBB?B@BBBA?CABCCCDBBBC@CECDC3CC=A@AA9@00/)//;7<;6====<=;===@@@@@>ACCHE@FDBBBBBB@BBCD@DBBCCAAACAAACBBBB@DBB?AB?C?BBFCCBBCB>BBBBB9@>B;::::-;CBBB>CBBBBACBBC@DCCC5B@AABAD@BCACBBBECC@C@AAABBB=??C@CDDDDDDDB999AA@A?BABACAAADBAB?B@CD@CA@@
@ATNG8:03432:03113
GATGTAGACATATCGTACTCTCTGTACTCATTCGTTTCGGAAGAGACAGGTACGTTAATAGTTAATAGCGTACTTCTTTTTCTTGCTTTCGTGGTATTCTTGCTAGTTACACTAGCCATCCTTACTGCGCTTCGATTGTGTGCGTACTGCTGCAATATTGTTAACGTGAGTCTTGTAAAACCTTCTTTTTACGTTTACTCTCGTGTAAAATCTGAATTCTTCTAGAGTTCCTGATCTTCTGGTGTCTGATCTGTATCACTACCATCGATCTTGGTAAGTCT
+
@B?:>;559>;9:@=?;699699=ADDEAAA@CDDC>BB@B>AABCCBB@B>??B?B?BCDC?C?@@@CBAA=<9>@HED/>979557'5997;B=<8=>9==>@@@;??@>AAAA;;;;;A;CAAA;;;<:=@>>8<;<:88::?ADBA<==A=:;;<>><><@@A@@@@><6=;:::/;9>;>DCDD/A>///(/77//.83-//..&.8977272..).577555).(.99<==:>>A<>>BA@@??>>>??AA??>>>:>888>;<;9>;<<9<@?9
@ATNG8:03437:03176
GATGGTAGCACACGAGATCTCATCGTACTCATTCGTTTCGGAAGAGACAGGTACGTTAATAGTTAATAGCGTACTTCTTTTTCTTGCTTTCGTGGTATTCTTGCTAGTTACACTAGCCATCCTTACTGCGCTTCGATTGTGTGCGTACTGCTGCAATATTGTTAACGTGAGTCTTGTAAAACCTTCTTTTTACGTTTACTCTCGTGTTAAAATCTGAATTCTTCTAGAGTTCCTGATCTTCTGGGTCTACGCTCGTCGCGCTACCATCGATGGATCTGAGTCT
+
5:::;>A@?@BCCCCCBCCCCABBCCCDCCCC?CDDD>CC?C?CDBBBBAACCBBB?B@CBAA?C?AABBBB@BB@BBBBB3@@>A@AA<ADDC?BAB@BC588?BBA@ABBABA>>:>>A8=:<>>???AA;>>>>7;;=>8:;AAAAABAA<;/78;5;>:?<?@?>>?A==8<:::;/;:>:98888(/<666.3-----6557+555&2555616222,28966772727?=>=>7<;;;3:@?>>>=======>@A???=???AA==8=>>>>>?AA@
@ATNG8:03455:03186
GATGGTAGCAGACGTGACAGAGCGCCAGAAGATCAGGAACTCTAGAAGAATTCAGATTTTTAACAACGAGAGTAAACGTAAAAAGAAGGTTTTACAAGACTCACGTTAACAATATTGCAGCAGTACGCACACAATCGAAGCGCAGTAAGGATGGCTAGTGTAACTAGCAAGAATACCACGAAAGCAAGAAAAAAGAAGTACGCTATTAACTATTAACGTACCTGTCTCTTCCGAAACGAATGAGTACGATGAGAGAGCTCTCTCTACCATCGATCTTGGTAAGTCT
+
::;?8<<BBB@B@@69666;>@AAA<@BC;9:CBAA?A;>973337178286::::;;;;)60//(/-6/----8/---8=99+<<4;6;<<099<7555599;;;7<9;<7;:949;736;;<<D@@C;??B?BA??<?AAAAAAA30,000+0:::;?=B>@?@CCB>AA?BA;7<::7=/62.(./////%//(/556<>>>A8=588<9:A:98@@@<@BBBBCC?A=??A;@@A=???BAFFCB999B;;;>==>>A=887:;@>>>>=??<?<BB;B:::
@ATNG8:03471:02596
GATGGTAGGTGCACATGAGTGTATCCAGAAGATCAGGAACTCTAGAAGAATTCAGATTTTTAACACGAGAGTAAACGTAAAAAGAAGGTTTTACAAGACTCACGTTAACAATATTGCAGCAGTACGCACACAATCGAAGCGCAGTAAGGATGGCTAGTGTAACTAGCAAGAATACCACGAAAGCAAGAAAAAGAAGTACGCTATTAACTATTAACGTACCTGTCTCTTCCGAAACGAATGAGTACAGAGAGTACGATATGTCTACCATCGAATCCTCTTAGTCT
+
;>?D@B@@=;59A@BBA;;;CBDCB@BBB?@?@B998:AECCBCCC@BC@B@CCCCCCDD1C?BCCEFCBBBBF>AB:::9:*;@=@5;<;.;??9@@@BDCA@?=?@FD?AAB<BB@@BBBBDEBBBDDCC>BBBB@ABBA?@893;;@::6;BA@@BBB?BBBBBB?BB>BBB=??998*9=<:9999:(8=7>:;;@?A@@<@<@@@A;><>>CCC@BBBBBCB@E@CBB=BBB>AABBBBBCBBAABBBCAAABBCBB@AC@B???A<@>;;=;59<<<=
@ATNG8:03472:02578
GATGGTAGCGCATATCAGCGCAGCCCAGAAGATCAGGATCTCTAGAAGAATTCAGATTTTTAACACGAGAGTAAACGTAAAAAGAAGGTTTTACAAGACTCACGTTAACAATATTGCAGCAGTACGCACACAATCGAAGCGCAGTAAGGATGGCTAGTGTAACTAGCAAGAATACCACGAAAGCAAGAAAAAGAAGTACGCTATTAACTATTAACGTACCTGTCTCTTCCGAAACGAATGAGTACGTGTGCGACGTGTCTCCTACCATCGAACCACCTAAGTCT
+
BBBB@C:;;BCCDEEDABBCCCCCD=BBC@BBBCBB?BAA@BBBBB?AA>A>BACCDDDD0D?CBBCDCCCCCC=@@@@@@@1@D=B=AAA8BCC@CBBBCCCBC@C?CC@AAB=AABBBBBBBBBDDCCCB@CCCC>AABBBBBB?B?C@@>@ECCBCCC?BBBBBB@BB?BBB;>>787*:>=;>>>??1?B?C:99CCCAA:>9@>AA;A:??BBB@CCCCCCC<?<?BB<BCC@CABBBBBBBBBB@@AB@@AABBB?BBB?BB>@A<A7==;>B=A?==
@ATNG8:03496:02581
GTGGTAGGCGTGTGAGAGTCTGCCCAGAAGATCAGGAACTCTAGAAGAATTCAGATTTTTAACACGAGAGTAAACGTAAAAAGAAGGTTTTACAAGACTCACGTTAACAATATTGCAGCAGTACGCACACAATCGAAGCGCAGTAAGGATGGCTAGTGTAACTAGCAAGAATACCACGAAAGCAAGAAAAAGAAGTACGCTATTAACTATTAACGTACCTGTCTCTTCCGAAACGAATGAGTACTATGTAGAGCTCTATACTACCATCGATCTTGGTAAGTCT
+
;=>7<<C;CC@@<=BBBCCBBB=@8@>D<B>A@@B?C?CBCCBBB?AA>A>==000;;;$0+0;;444=====58=???>>,88179=>=*83949:8>>>ABB;?:@D=B>=:<<==>@@@@@===;::A=??>A=AAA@@@@A<@=?;;6;;;;=@@@=BB=>??<?@=ADD=??;;:/:87/5;;;;+;;6<??@A@@@A<@<@@AA<>9@@9::9==B??@?;><>BB:BBA?AA==888>;;;>ABDCCC888===A??1888;=;<=;?;>>:>>><
@ATNG8:03502:02639
GATTAGTATAGAGCTCTACATAGTACTCATTCGTTTCGGAAGAGACAGGTACGTTAATAGTTAATAGCGTACTTCTTTTTCTTGCTTTCGTGGTATTCTTGCTAGTTACACTAGCCATCCTTACTGCGCTTCGATTGTGTGCGTACTGCTGCAATATTGTTAACGTGAGTCTTGTAAAACCTTCTTTTTACGTTTACTCTCGTGTTAAAATCTTGAATTCTTCTAGAGTTCCTGATCTTCTGGATATGAGTGACTCCGTGCTACCATGATCTTGGTAAGTCCT
+
;<@8<@A@B;;9B>=>?><=;;;;:==;>:5:99545<7<:A@@B@@A@BBBBB?B=AA9939;@@?=>?>:?6=@>>>*::5====3:==B<?>=8;717<9<>@<@B@;;;?A=AA@<@=A?:::::;8=?@B=BCA@@;;;ABAA668@?;;;;5;;:>:<<;///===49>??=/=4:4:9989+9A>@@7@<=9:8;=>=1898(2882780513949...7662859@>><<397<5<:=B>>>?>>====AA>>:<<6<667:::9@===:>==9=
@ATNG8:03511:02675
GATTAGTATAGAGCTCTACATAGTACTCATTCGTTTCGGAAGAGACAGGTACGTTAATAGTTAATAGCGTACTTCTTTTTCTTGCTTTCGTGGTATTCTTGCTAGTTACACTAGCCATCCTTACTGCGCTTCGATTGTGTGCGTACTGCTGCAATATTGTTAACGTGAGTCTTGTAAAACCTTCTTTTTACGTTTACTCTCGTGTTAAAATCTGAATTCTTCTAGAGTTCCTGATCTTCTGGGTCTACGGCTCTCGCGCTACCATCGATCTTGGTAAGTCT
+
4498<<=BBCCC;66??@@DCBBBDCBBBL@BBBA9?=3:29==AA>?9=AB994:799CD<?;>BBCBBBB@:@AAAA.==<==>E:A??@?BBA?AB588>BBA<??>>>D@@<@AB<@<?@==>@@@=A>>>7:;>778==>=??@=99<+///355/55>9;===?=>8<<??A2@<@;=::::+9;---)--3---6<9<0776'288;;6>655158895565;59;>===9=;;:3:=;9//(/999///88999277<7;;AA5A4>9375=9
@ATNG8:03513:02680
GATGGTAGCGCACACATAGATACAGTACTCATTCGTTTCGGAAGAGACAGGTACGTTAATAGTTAATAGCTGTACTTCTTTTTCTTGTCTTTCGTGGTATTCTTGCTAGTTACACTAGCCATCCTTACTGCGCTTCGATTGTGTGCGTACTGCTGCAATATTGTTAACGTGAGTCTTGTAAAACCTTCTTTTACGTTTACTCTCGTGTTAAAAATCTGAATTCTTCTAGAGTTCCTGATCTTCTGGGATGTGTGCGCAGTTCCTATCGATCTTGGTAAGTCT
+
6==>:?666;;<<>>=@===@;;;<AB==BBD>ABDE>BB?B?BC;;9CC@ECCCC@D@CCCB>B=>@@00/=>>>89;;::'4404A@@A<@@?>7:3<5;=348>A?@=@@@?=>??899C?B?CCCGBDCB?BB;;8;CECCBBA@@A;;;A@A:A@B=AB?B?@A?A@@@BC5:::9:*98=:9999*9:??@:A999@?>=>>29:9:$9=>::29:>D@CCCCCBB?B9;9BCCC@BBBA<A@;;;;;;@A@?@@D?CCCBBAADDAF=@@<0000
@ATNG8:03471:02744
GATGGTAGGCGACATACATACGCGCCAGAAGATCAGGAACTCTAGAAGAATTCAGATTTTTAACACGAGAGTAAACGTAAAAAGAAGGTTTTACAAGACTCACGTTAACAATATTGCAGCAGTACGCACACAATCGAAGCGCAGTAAGGATGGCTAGTGTAACTAGCAAGAATACCACGAAAGCAAGAAAAAGAAGTACGCTATTAACTATTAACGTACCTGTCTCTTCCGAAACGAATGAGTACTATGTAGAGCTCTATACTAATCGATCTTGGTAAGTCT
+
=CCC@B=C?CCCCHDCCBBBBBBBC@CHDBCCA@<<+0+0=<>>===>>9=:?@:;;DDD5B@BCCBAEA000>3>000///$/<7<4;;;0;<=8666>@=<5968>A?=BBB>AABBBDCDCBAABHCBAADCCB?BBBCDCCC>B>BBA=ABBBBA@@@BBBBBB@BB>AAB>ABBBD;?9919<===,<?89988CAAAA=D<?@??<@=BBCDD@CCCBBBB@BACCB>CCB=@@CBBBCCCCCCCBABBBBB>>@@@A<@@><<=A=D@CB?CAAA
@ATNG8:03504:02752
GATGGTAGCAGACGTGACAGAGCGCCAGAAGATCAGGAACTCTAGAAGAATTCAGATTTTTAACACGAGAGTAAACGTAAAAAGAAGGTTTTACAAGACTCACGTTAACAATATTGCAGCAGTACGCACACAATCGAAGCGCAGTAAGGATGGCTAGTGTAACTAGCAAGAATACCACGAAAGCAAGAAAAAGAAGTACGCTATTAACTATTAACGTACCTGTCTCTTCCGAAACGAATGAGTACAGAGAGTACGATATGTCTACCTTCGATCTTGGTAAGTCT
+
ACCCACCCCCCCBB:<;IBBBCCCB@BCC?BBBBAA=A=??BBAAA???<??CAB@AAAA1>;888///9///:197/////$5;49.555'/:;5///9;:<:?;@;@C=BCC?CB?@AEEDCCDDDDBBB@AAA@=@AAABCCC@C@C@@?@EBCBBBC?BBBC9959A=AAA=AA999,7;5155768(5:7AAB@@@@AA;?:;;;<8=:??BBB@DCBBBCB>A?AAA<AFE>AAAABBDCBBAAACCAAABBBB;:88>:>;AAA@@@8=::95:A@@
@ATNG8:03495:02763
GATGGTAGCGCACACATAGATACAGTTCTCATTCGTTTCGGAAGAGACAGGTACGTTAATAGTTAATAGACGTACTTCTTTTTCTTGTCTTTCTGTGGTATTCTTGCTAGTTACACTAGCCATCCTTACTGCGCTTCGATTGTGTGCGTACTGCTGCAATATTGTTAACGTGAGTCTTGTAAAACCTTCTTTTTACGTTTACTCTCGTGTTAAAATCTGAATTCTTCTATAGTTCCTGATCTTCTGGACAGAGTGTGCAGATACTATCGATCTTGGTAAGTCT
+
;;;D;?ABBABBBCEBBCCC@@@BBB9==@@A?:;;C=BB==9666;9@;8:::55059<@AB50+0;///9775:1/////$//)/5777,////:067=7<=7:<<:@B@CCCCCCBB@BBB@CADC;;:AAB=BCBB>@@BBCAAACAA@DDCCD?BBC@CC=@<@@CBBBDDC?BBBDD:A=@;;;;;;*;BAAB<@@@@BBB;;<5;;<.;AA@A<A@CC@BBCCBBC=@=@BBCBD@A@@?BBBCCBBCGCBBCCCDCBB@A@BCCC@C???9?999
@ATNG8:03506:02766
GATGGTAGCGAGCGAGTGTGTATACCAGAAGATCAGGAACTCTAGAAGAATTCAGATTTTTAACACGAGAGTAAACGTAAAAAGAAGGTTTTACAAGACTCACGTTAACAATATTGCAGCAGTACGCACACAATCGAAGCGCAGTAAGGATGGCTAGTGTAACTAGCATGAATACCACGAAAGCAAGAAAAAGAAGTACGCTATTAACTATTAACGTACCTGTCTCTTCCGAAACGAATGAGTACTATGTAGAGCTCTATACTAATCGATCTTGGTAAGTCT
+
;A>>@CBCBCBBCBBBGCCCDCBB@@BBC?CC??@C@D@CBCBBBC>BB=@=@@@@ABBB0B?CECCCCBBBED?C@ABDJF5HF?B5;;;.0@@;00//<?ABB9B?BF=@@B>AABBCCCCBBCCCCCCC@BB@B<@@A@CCAA>B@C@@?ABBBBGCC@BCBCBBBBCADDGACCCCC?BBA=;;;::*:?;@BDDCBBBDAF@CBCC@C?BBBCC?CCCCBA?;?<?BB<BCC>BBBDAAABBBBBBBACCCB;<;?@>><?>@@@@@=F@DC@C@@@
@ATNG8:03486:02818
GATGGTAGCACGAGTCACTCATATCCAGAAGATCAGGAACTCTAGAAGAATTCAGATTTTTAACACGAGAGTAAACGTTAAAAAGAAGGTTTTACAAGACTCACATTAACAATATTGCAGCAGTACGCACACAATCGAAGCGCAGTAAGGATGGCTAGTGTAACTAAGCAAGAATACCACGAAAGCAAGAAAAAAGAAGTACGCTATTAACTATTAACGTACCTGTCTCTTCCGAAACGAATGAGTACGATGAGATCTCGTGTGCTACCATCGTTCTTGGTAAGTCT
+
AB@C755<<<996=<<<;;;>?;<<8;@<<>BCC;;2:29;;::9:377)/)///;=>>=+=9=88:;@B@>>>)///)/;;;'9949)555&/775:////--//)/5::)//<6;;<;;@@@=B<>@;;:;8:5559<:::<;;;8<:C@A9<>>=====9===8=::6::499:/44===2:960222222#22+299:99833/3....326255<=>:B<@??88188<;;5;77188;=?@??=>BBCBB@>=>;897999?;??AAA:>><C?CC@CAAA
@ATNG8:03491:02856
GATGGTAGCGCACACATAGATACAGTACTCATCGTTTCGGAAGAGACAGGTACGTTAATAGTTAATAGCGTACTTCTTTTTCTTGCTTTCGTGGTATTCTTGCTAGTTACACTAGCCATCCTTACTGCGCTTCGATTGTGTGCGTACTGCTGCAATATTGTTAACGTGAGTCTTGTAAAACCTTCTTTTACGTTTACTCTCGTGTTAAAAATCTGAATTCTTCTAGTAGTTCCTGATCTTCTGGGATGTGTGCGCAGTGCCTATCGATCTTGGTAAGTCT
+
////)//44;55596555<555=>5544/////::<,/6<>:>??<@<;@?=??;>?=>A@@9?<;94445498544444$4;-33::0877:,//<6<<8==??@@9;;69990<8<00*08<=>@=?<<5><00+/>>>??>AB>>>>949:5:<=8<A?A<@A;:9?999299999&92929955&49455)5999;;<<<>7<<<<+<555<.5.5/)/:=///<;6:68;::;>7;8<;1/////99:;;55599.554999:;;7<59949:::
@ATNG8:03488:02936
GATGGTAGGCGTGTGAGAGTCTGCCCAGAAGATCAGGAACTCTAGAAGAATTCAGATTTTTAACACGAGAGTAAACGTAAAAAGAAGGTTTTACAAGACTCACGTTAACAATATTGCAGCAGTACGCACACAATCGAAGCGCAGTAAGGATGGCTAGTGTAACTAGCAAGAATACCACGAAAGCAAGAAAAAGAAGTACGCTATTAACTATTAACGTACCTGTCTCTTCCGAAACGATGAGTACGATGAGATCTCGTGTGCTACCACGATCTTGGTAAGTCT
+
566>8==B<@956665=?>;AA?;;3;<=9=>=A@@=;;>><AA??::;:>5>B>??CCC1B>BBBBBBBBBBA9??99999'77/33:::18573;526<;88A<A<78189;5887?@;:;?>>=A;;;?=A@??;?>>;:;;;=C=C8838>>>@@AC<AAAAB@7;;;=<<4::889(78749<AAA.5627;;?@@@AA=A:==AA<@<???@B<@@@@>>>=B<>:=6:00/--;-//899;:8:@:988///<<==A=<;:<;98060695;///
@ATNG8:03489:02946
GATGGTAGGCGTGTGAGAGTCTGCCCAGAAGATCAGGAACTCTAGAAGAATTCAGATTTTTAACACGAGAGTAAACGTAAAAGAAGGTTTTAACAAGACTCACGTTAACAATATTGCAGCAGTACGCACACAATCGAAGCGCAGTAAGGATGGCTAGTGTAACTAGCAAGAATACCACGAAAGCAAGAAAAGAAGTACGACTATTAACTATTAACGTACCTGTCTCTTCCGAAACGAATGAGTACGATGAGAGAGCTCTCTCTACCATCGATCTTGGTAAGTCT
+
@@?B9BBCACCCCBCBBBBAAB;;;)5CC>CCAA::6<?ABAA@@@;?>:?7AA9:9???,?:?>;<<8=:===3983333&3717,333&3,3;69555:>==>;A<>>:>>><??BBB>??BAAA@?@BC=>>==;==>;;;;;5;;??A<A;;;;@??;>@??BB??@;???5;;==>188=98888)68/7=>?868@@@<A=B====D=A==::5:>>=>>>:=<?>=489939888//.3553;:99;<<555AAAA@A;>>>>=>>?<><>B<>>@?
@ATNG8:03501:03008
GATGGTAGCAGACGTGACAGAGCGCCAGAAGATCAGGAACTCTAGAAGAATTCAGATTTTTAACACGAGAGTAAACGTAAAAAGAAGGTTTTACAAGACTCACGTTAACAATATTGCAGCAGTACGCACACAATCGAAGCGCAGTAAGGATGGCTAGTGTAACTAGCAAGAATACCACGAAAGCAAGAAAAAGAAGTACGCTATTAACTATTAACGTACCTGTCTCTTCCGAAACGAATGAGTACGATGAGAGAGCTCTCTCTACCATCGATCTTGGTAAGTCT
+
?A@B666CCDCEDCABBCCBBBGCC9;;;7;@ABBB;C>BA@==<82<>6@6:<<77777$36=A<8<@?734=18655999$5>7<.555'//;5///9:8::>7<9<=9<BA8<B556>@>DB===B:::?@@>?=?>>?BA?@;@<@;;6;@???CCC?BBBCBB?BC?BBB?=88==57776AACCC/@A=AA=>>AA@@<@=B@@@<?<>=BBA?@@ABACC>@=@CF>CCB?BBBBCCCBBAAABA==>>===@???AA5:;?>>>==1:48;5?@??
@ATNG8:03503:03066
GATGGTAGTACATGATAGACGACACCAGAAGATCAGGAACTCTAGAAGAATTCAGATTTTTAACACGAGAGTAAACGTAAAAAGAAGGTTTTACAAGACTCACGTTAACAATATTGCAGCAGTACGCACACAATCGAAGCGCAGTAAGGTTGGCTAGTGTAACTAGCAAGAATACCACGAAAGCAAGAAAAAGAAGTACGCTATTAACTATTAACGTACCTGTCTCTTCCGAAACGAATGAGTACGAGAGAGCACACGTGTCTACCATCGTTCTCCTTAAGTCT
+
ABBCADCCCBDCCCBBCCCB9;;BB?BEDBBBAABB>B@CBBBCAC?CD?C>BA@@>>@@0@@CBCBCCCCCCD=C@@@AAA2BB@C?BBB<BCCACCFDCB@@@=A>AC?BCF?AAABAAABBBDCDAAADADBBB@A?@@BBA?:>8>+0,0@@@BACE?CCBBBB?@@?A@?<?AAAA9:894:BCCD3BB?B???BBBCE?A?ACCE@C@BBBAA>@?B?@>><>=AAA=BBB?BBBDCBBBCAAAABBBBB>>>AABBBB?BAA>B7;;><A=A<??>>
@ATNG8:03518:03098
GATGGTAGGTGCACATGAGTGTATCCACGAAGAATCAGGAACTCTAGAAGAATTCAGATTTTTAACACGAGAGTAAACGTAAAAAGAAGGTTTTACAAGACTCACGTTAACAATATTGCAGCAGTACGCACACAATCGAAGCGCAGTAAGGATGGCTAGTGTAACTAGCAAGAATACCACGAAAGCAAGAAAAAGAAGTACGCTATTAACTATTAACGTACCTGTCTCTTCCGAAACGAATGAGTACGATGAGATCTCGTGTGCTACCATCGATCTTGGTAAGTCT
+
44<;7<<A>A@=>;<;;;==<65/73---63--+/99>8=9=<<?B@@=@B>B@DBCBBCBB2B@CCCBDBBBCCE>CA@????.;;>B<@@@7@AB>ABB@?@@993:?BB>B??<?AABCCCCDCDDCCCCC@AABA@BBABAA??:@<@@@<@CBBBBBB@AAAAAB@BA=AA@8<<999,752455252'29.55222558A:>59CA=:<:==CBEADBBA@@@=>;<B@9@00-0>>=BCCBBBBBBABAAAABBBCAAAA:<<>B@>:9/60895ACCC
@ATNG8:03490:03148
GATGGTAGCTCACGTACGTCACACGTACTCATTCGTTTCGGAAGAGATAGGTACGTTTAATAGTTAATAGCGTACTTCTTTTTCTTGCTTTCGTGGTATTCTTGCTTAGTTACACTAGCCATCCTTACTGCGCTTCGATTGTGTGCGTACTGCTGCAATATTGTTAACGTGAGTCTTGTAAAACCTTCTTTTTACGTTTACTCTCGTGTTAAAATCTTGAATTCTTCTAGAAGTTCCTGATCTTCTGGACGACGCGCACTGACACTACATCGATCTTGGTAAGTCT
+
99;B?BBABB>A@CCB666@@;;;DCCCCCCB@BCCE>CC?C@BBA@@AB>@AA:::.99<<??1957;;>@>=;>999999,//)/87707888;>7.).,),,,(,,,(,67567>>=>===B<A@>>>><<8<>>>6;;==;;;>?;;;BA???<>>@=A@<@<?=>>?>>=<7:6666'56:178>><+;:///(.33..-5--/(///&.5726626288287866266286:@>::@-//:699:=@?BBBB>>=>>?>>>BA>>>????<?<??<?@@A
@ATNG8:03482:03180
TATGGTAGTATAGAGCTCTACATAGTACTCATTCGTTTCGGAAGAGACAGGTACGTTAATAGTTAATAGCTGTACTTCTTTTTTCTTGCTTTCGTGGTATTCTTGCTAGTTACACTAGCCATCCTTACTGCGCTTCGATTGTGTGCGTACTGCTGCAATATTGTTAACGTGAGTCTTGTAAAACCTTCTTTTTACGTTTACTCTCGTGTTAAAAATCTGAATTCTTCTAGAGTTCCTGATCTTCTGGGCAGACTCTCACACGCCTACCATCGATCTTGGTAAGTCT
+
9949.4;=B<=><;?>;9:AAABAAABBCCBM@CB@A9@?8@:>@@BB<>8<;;==9=9996=6;4555555<;;;3499999#4:7::7=3;---(--638;6<;;=:;7;CAAAC??<?AA6:8;BBBCCDFAECCB>AAGBBBA@ACDCBBBCC@EA@=@C@C@BCBBBBB@A;@;;;;.;<@<;;;;;*;C@@@=ACDCEABBA@=AAAA,@A@BC?B>BB?BBBAB;;:;@BCCCCB?A@@@;@BBCICBBBDDBBBB=AAB?BABBBBBB@D@CC?CCDC
@ATNG8:03514:03199
GATGGTAGCGCATATCAGCGCAGCCCAGAAGATCAGGAACTCTAGAAGAATTCAGATTTTTAACACGAGAGTAAACGTAAAAAGAAGGTTTTACAAGACTCACGTTAACAATATTGCAGCAGTACGCACACAATCGAAGCGCAGTAAGGATGGCTAGTGTAACTAGCAAGAATACCACGAAAGCAAGAAAAAGAAGTACGCTATTAACTATTAACGTACCCGTCTCTTCCGAAACGAATGAGTACGTGTGCGACGTGTCTCCTACCATCGATCTTGGTAAGTCT
+
ABBC?C@@@ABCAABC@@@CBBAAA;AB<7<=;;::.5.4:=55446:9294335<=???+C@CBBBBBCCDCC>BBBCDDD2CC@D79997;DDACBBDBBA;:6:?CC?BDF9::AABBCBBEDDCCCCC@BBBB@BBBBCCAC@GBCBC?BBCCCDBB?BDCCBB?BB>@?=5<<788*::=:99999(7?:@99:BBB=>:>=@?AA:=:=@BBBC>CBBBBB=A>:;;:;CC@AAADAAA@@@@???BBBBBBDBA>@CC@B>=>BBBB>A>A@=?A>>
@ATNG8:03562:02595
GATGGTAGCAGACGTGACAGAGCGCCAGAAGATCAGGAACTCTAGAAGAATTCAGATTTTTAACACGAGAGTTAAACGTAAAAAGAAGGTTTTACAAGACTCACGTTAACAATATTGCAGCAGTACGCACACAATCGAAGCGCAGTAAGGATGGCTAGTGTAACTAGCAAGAATACCACGAAAGCAAGAAAAAAGAAGTACGCTATTAACTATTAACGTACCTGTCTCTTCCGAAACGAATGAGTACGATGAGAGAGCTCTCTCTACCATCGATCTTGGTAAGTCT
+
ABCC@DCCCCBB;;5555599;;<@8<@A=@@@@A@=@>@A@>977188<A;774=8?>>+?5443;;9933/3=19799959$9@;@29:9*0<@:00/9//5=>:>9==9;AC?BBBCCCABBBCCHAAAD@BB@@<@??@@@@@<A>A;;6:@??ABBB?BCBDAA>AA>ACB>A<;=<23564568788%8>:>???A@@??;?:====:>;>>BBB@CCCBAAC<@=@@@:AAA>BBBBBBBBB999B@998>;;;=;;;;;<?BBB@???:@=A>:A:::
@ATNG8:03530:02645
GATGGTAGCTCTGCTCTGACTCTCGTACTCATTCGTTTCGGAAGAGACAGGTACGTTAATAGTTAATAGCGTACTTCTTTTTCTTGCTTTCGTGGTATTCTTGCTAGTTACACTAGCCATCCTTACTGCGCTTCGATTGTGTGCGTACTGCTGCAATATTGTTAACGTGAGTCTTGTAAAACCTTCTTTTACGTTTACTCTCGTGTTAAATATCTGAATTCTTCTAGAGTTCCTGATCTTCTGGCGCGTATGTATGTCGCCTACCATCGATCTTGGTAAGTCT
+
>@AB?BBCCCCFCBCCCCBBB@A@@AAAAA::8:DDF=BB@B@BCCDBBB@BBABB@E@DBBB?B?BCCCBBBBC@CDEFD5BB@AABC=A00000/=:==<DAAABC@CDCECCBB>BBA>A?CFGCBBBC@BBEC@BBBBBBBABBABBBBBB?CCC?BB?B@BBBCBBBBB=A>>@@7?;A;::::-;@@AC?CBBCCBCBBB8;;7;CBBBBD?B?CD@CAAABBB?B@BBBBCB?B@A>@BB@@@DCCEBBBBCC=@@D@???CCCB@;B@ED@CAAA
@ATNG8:03538:02659
GATGGTAGCACGAGTCACTCATATCCAGAAGATCAGGAACTCTAGAAGAATTCAGATTTTTAACACGAGAGTAAACGTAAAAAGAAGGTTTACAAGACTCACGTTAACAATATTGCAGCAGTACGCACACAATCGAAGCGCAGTAAGGATGGCTAGTGTAACTAGCAAGAATACCACGAAAGCAAGAAAAAGAAGTACGCTATTAACTATTAACGTACCTGTCTCTTCCGAAACGAATGAGTACTATGTAGAGCTCTATACTAATCGATCTTGGTAAGTCT
+
;>BB?B:;:C@@;@ABCBCCB@AAC:?CC@CCAAAA?@?BAA<<:;6:B9@;997;8889)94:88::::::9929366?@?*<;49.55)5;:5<===565;?:>;@@=>??489??@AAACCCCCBBAB@BCCE9::?????@<A=B;;5:BA????B=??BB@A>??:>??8=>@>>576517CCCC.AA;?>??B@A>>;?=CBDB;@;@@BDC?BA@@B@@495:?@9ABC@CBBCFBB???DBBCC>>@?@@@AAAB;>>?C@@@;B?BC?C@??
@ATNG8:03552:02612
GATGGTAGTCTCAGATAGTCTATAGTACTCATTCGTTTCGGAAGAGACAGGTACGTTAATAGTTAATAGCGTACTTCTTTTCTTTGCTTTCGTGGTATTCTTGCTAGTTACACTAGCCATCCTTACTGCGCTTCGATTGTGTGCGTACTGCTGCAATATTGTTAACGTGAGTCTTGTAAAACCTTCTTTTACGTTTACTCTCGTGTTAAAAATCTGAATTCTTCTAGAGTTCCTGATCTTCTGGTAGAGCGTGCATATATCTACCATCGATCTTGGTAAGTCT
+
455:5::=<<<<;;555:55597///99--//)///9/9:.5.59977//)////86;9@AAB@D=BAA5////7)//88+///(////(///727;<6;;155:<<<7;?A@@@@A<@@A<@<AECBBBBB?B@@@=BA@@BAA00000...8<6.0-1996:3934545999495555&5.5.5555&55;;;2:////////:.5555$5545:7:5<<7599994@.9.959=<<29792:AA=>:9:>>9:9?@9:8@<;?0000<<<:@?BB?CDDC
@ATNG8:03560:02695
GATGGTAGCACGAGTCACTCATATCCAGAAGATCAGGAACTCTAGAAGAATTCAGATTTTTAACACGAGAGTAAACGTAAAAAGAAGGTTTTACAAGACTCACGTTAACAATATTGCAGCAGTACGCACACAATCGAAGCGCAGTAAGGATGGCTAGTGTAACTAGCAAGAATACCACGAAAGCAAGAAAAAGAAGTACGCTATTAACTATTAACGTACCTGTCTCTTCCGAAACGAATGAGTACTATGTAGAGCTCTATACTAATCGATCTTGGTAAGTCT
+
:;9@2//@@@00///9;<BCAA@@F:;AB?AABC;;9;=AAAA@@A9AA=@<<<<37773$3-3/9///::879/-//////$//)/)599+9;=:<99=/0/88489::5:9949=>?@B@A@@BABABBC@BBBB@BBBBBBA@;=:000+0<>=@=@A@BBAA@B?BB?AAC580?=>3=//)/9===,;=5AAAA@@@AA;?;:;:>=B<>>BBB@CBBCCBB=A=ABA=ACC=:99@???BBAAAAAA???A???@@@A<@?@?@@A=E?BB?BABB
@ATNG8:03561:02703
GATTAGTATAGAGCTCTACATAGTACTCATTCGTTTCGGAAGAGACAGGTACGTTAATAGTTAATAGCGTACTTCTTTTTCTTGCTTTCGTGGTATTCTTGCTAGTTACACTAGCCATCCTTACTGCGCTTCGATTGTGTGCGTACTGCTGCAATATTGTTAACGTGAGTCTTGTAAAACCTTCTTTTTACGTTTACTCTCGTGTTAAAAATCTGAATTCTTCTAGAGTTCCTGATCTTCTGGGTCTACGCTCGTCGCGCTACCATCGATCTTGGTAAGTCT
+
@@;7@DBCBBBCCJCCCCCBBBCCBBBB?@<@@@@<A@>A@BCBBB@@>ACBBB?A?A@AA>A;@ABBBBBBA<=;<></>?;@::;6;BBC@BBC?==7>;=???;??CA@@>A;A??;?9>>>>888>:==<C:>>?==<<<A>>>>>><>8>@@<@@<@<@@A>>?AAB<>>>??1?:>:?@@@@/><6660668///<::>=ADFF/A<;;@<@<@@<@?@?:::=A:>>AABA;?@AB:@@@>>=:::<===>??>>><>>?DAA??:>:9=6;;32
@ATNG8:03530:02735
GATGGTAGGACGAGCGTCTGAGAGGTACTCATTCGTTTCGGAAGAGACAGGTACGTTAATAGTTAATAGCGTACTTCTTTTTCTTGCTTTCGTGGTATTCTTGCTAGTTACACTAGCCATCCTTACTGCGCTTCGATTGTGTGCGTACTGCTGCAATATTGTTAACGTGAGTCTTGTAAAACCTTCTTTTTACGTTTACTCTCGTGTTAAAAATCTGAATTCTTCTAGAGTTCCTGATCTTCTGGGCTGCGCTGATATGCGCTACATCGATCTTGGTAAGTCT
+
AABB>B@@<@B@@A;6:AAA@A;;6;>>ABAB>BCC?>CC@C@BBBBCCC@CCECCAE@@@@B@D@DBCB==AAE?CCBBB5CD@CCEE>B9:9466>@>B>99:CCCAEEAAA@BB?BDD@C@GDCCCCBD@CFCB?BBBBBABBBBBBCAAAC>AAB?AA=@?BBBBBDDFE?A;;;;.;=A>;<;<;*;BBBE?CCCCFICBAB=@@B@0@CCBB@CADC@CCCCBA@>@@BCBBBA=A:::.::::AABCCDCCCCCCCCDDCBBBBBC?B?BC@CCBC
@ATNG8:03535:02736
GATGTAGCTCTGCTCTGACTCTCGTACTCATTCGTTTCGGAAGAGACAGGTACGTTAATAGTTAATAGCGTACTTCTTTTTCTTGCTTTCGTGGTATTCTTGCTAGTTACACTAGCCATCCTTACTGCGCTTCGATTGTGTGCGTACTGCTGCAATATTGTTAACGTGAGTCTTGTAAAACCTTCTTTTTACGTTTACTCTCTTGTTAAAAATCTGAATTCTTCTAGAGTTCCTGATCTTCTGGGTCTACGCTCGTCGCGCTACCATCGATCTTGGTAAGTCT
+
:;;==@@C>?=B==>>CC===B@=@>>?@5928@AD=CC?C@CBCCCGC@CBB?@=@?BDBC?C?B;69==<<A9@@BBB2AC?BBBC=A>B@796<:@F?BBBBB?;?C?@@>;;>?ED?B?CCCABBBC@BCDD?BABAC@AADBBACBABB?ECH@A?>@@CBDICBBAA=@:;;;-;;A<;;<<<*;AAA@;A@CCCBFACC@CCBB1@@A;<4;<@@>BBCDBCB@DABBDC@A<@;;<7;BBCBCBDD;;<AAAACCCACCCCCC::5:=@@?CBCH
@ATNG8:03544:02725
GATGGTAGCTCTGCTCTGACTCTCGTACTCATTCGTTTCGGAAGAGACAGGTACGTTAATAGTTAATAGCGTACTTCTTTTTCTTGCTTTCGTGGTATTCTTGCTAGTTACACTAGCCATCCTTACTGCGCTTCGATTGTGTGCGTACTGCTGCAATATTGTTAACGTGAGTCTTGTAAAACCTTCTTTTTACGTTTACTCTCGTGTTAAAAATCTGAATTCTTCTAGAGTTCCTGATCTTCTGGGTGCGCTACAGTCTCTCTACCATCGATCTTGGTAAGTCT
+
556>:>DDDD@CFCBBBCA@@BBBCCBBBA;;49>=>4;?>A@CCCCDCB=BA;?C?C?CB=B@B?BBBBBB@=@;=>@@A0>B:>;<;0;9:5196=8<<>AABBBC@BBABBB@@>?CC?B?CCCCAAAC?BDBB>AABBBBBCCBBBC@@@B?BBC?AA=A=ABC@@ADDCACBBCC9B>A5<<<<;*;BCCM>CBBABBCBAA5;;;;*;AABB@DBED?BCBECAA>A?@@ACAA@@9;;0;AAABDBBBCCCBA@@AAB@BBBDBBBC@CADC@CCCB
@ATNG8:03558:02733
GATGGTAGCACACGAGATCTCATCGTACTCATTCTGTTTCGGAAGAGACAGGTACGTTAATAGTTAATAGCGTACTTCTTTTTCTTGCTTTCGTGGTATTCTTGCTAGTTACACTAGCCATCCTTACTGCGCTTCGATTGTGTGCGTACTGCTGCAATATTGTTAACGTGAGTCTTGTAAAACCTTTCTTTTTACGTTTACTCTCGTGATTAAAAATCTGAATTCTTCTAGAGTTCCTGATCTTCTGGGTACGTCTACGAGCTCTCTTACCATCGACTCTTGGTAAGTTCT
+
<@<?9==BCBA@5555555;555;;;;;=A00+0///7.7:294;<<<<@;7;<<:>9:8A8454:4:==;<==<<7@????+:917333(3833,3360694/-----(--/.68::59995:6::???=>=;>>>>:=76///565<>A??;<9197717>=D===>?;;;AA=>>>AA5>8>>/::;;:*:=9::1:622553....4;;;;)93538482,,(****,,6,3.35588825566.../888>995533377,-)-,),655---3327278055*..
@ATNG8:03557:02812
TATGGTAGATATATGCACGCTCTACCAGAAGATCAGGAACTCTAGAAGAATTCAGATTTTTAACACGAGAGTAAACGTAAAAAGAAGGTTTTACAAGACTCACGTTAACAATATTGCAGCAGTACGCACACAATCGAAGCGCAGTAAGGATGGCTAGTGTAACTAGCAAGAATACCACGAAAGCAAGAAAAAGAAGTACGCTATTAACTATTAACGTACCTGTCTCTTCCGAAACGAATGAGTACTACTCTCAGAGACACACTTCCATCGATCTTGGTAAGTCT
+
=BBB?CCCCBCCCA@@CCCCBBBCC?CCD@DCCB9879>AACCCBB?AC<?>@BBCDDDD2B?CCDCCCCCCBB=@?9::;:*;A<@5;;;&4>?8@@@BCBBBB?B<AA>CBB=@ABBCBBBBDEDCBBBD@CCBB?BBBBCC@@>A@D????BBCBCBB?BCCBBA>BC>B@@8<<777):?@;:::::(8@<>>>>A@C>?3658?DD:>;>>AAA@CA@@CBB@B@CCC=B@@>@BBCCCBBBBAA@BBB@BBC@AABB?B?BBA@@>>>;?;=<8BBCB
@ATNG8:03569:02873
ATGGTAGGTGCGAGCATGAGTGTATCCAGAAGATCAGGAAACTCTAGAAGAATTCAGATTTTTAACACGAGAGTAAACGTAAAAAGAAGGTTTTACAAGACTCACGTTAACGATATTGCAGCAGTACGCACACAATCGAAGCGCAGTAAGGATGGCTAGTGTAACTAGCAAGAATACCACGAAAGCAAGAAAAAAGAAGTACGCTATTAACTATTAACGTACCTGTCTCTTCCGAAACGAATGAGTACGATGAGATCTCGTGTGCTACCATCGATCTTGGTAAGTCT
+
444.44/)/7/////9<>>>>?;:560/784//-5-/)//(/89////)//)/5<:9<;D@D+;99BBAA;;6=B@>@AACDDD0CD@C5:::5;BD>;;6:@@BBB@B?BCBCAA>ABBBBACCCCAA>>>A?=>>::8;C@@@@@@;?:?:97;B@@?AC>;>>AA@@;<;5>AA=AA666(8881888888%/<7<///==B?@<@;>>:;499<<BBB?BBBBBBBAE@CCC>CBC@CBCCBBBBBBBBA@@C@@@BBB@BBA@=<CA>@@>>5?=>91@BAA
@ATNG8:03544:03007
GAAGGTAGTGCGTGAGAGAGAGACCCAGAAGATCAGGAACTCTAGAAGAATTCAGATTTTTAACACGAGAGTAAACGTAAAAAGAAGGTTTTACAAGACTCACGTTAACAATATTGCAGCAGTACGCACACAATCGAAAGCGCAGTAAGGATGGCTAGTGTAACTAGCAAGAATACCACGAAAGCAAGAAAAAGAAGTACGCTATTAACTATTAACGTACCTGTCTCTTCCGAAACGAATGAGTACTGTATCTATGTGTGCGCTACCATCGATAACCTCGAGTCT
+
AB=@=@A@BBBBBCBCCCEDBB9999;CC@BBBBBB>A=A???BA=8CC6959DC@?A@B+@7CC=<=BBBBBB=?>?????,>?>C4;;;7:BC@CFDCBB@@@=@@BB?BBB@ABABBBBCHGHCCBB@@<?@;;;/:A;9;??D;=9@00+0;:8><:>>??>>@A;AB?BBB?BBBBC>?><99999:(8=9<=<ABAAAA1817;;=3:5:>A@@<@@@@@?D@@<???8?00,0::?ABCBBAAAB???BAA@A?788>>:?;:;B@?:>;;;;??@AA
@ATNG8:03548:03060
TATGGTAGCGCATATCAGCGCAGCCCAGAAGATCAGGAACTCTAGAAGAATTCAGATTTTTAACACGAGAGTAAACGTAAAAAGAAGGTTTTACAAGACTCACGTTAACAATATTGCAGCAGTACGCACACAATCGAAGCGCAGTAAGGATGGCTAGTGTAACTAGCAAGAATACCACGAAAGCAAGAAAAAGAAGTACGCTATTAACTATTAACGTACCTGTCTCTTCCGAAACGAATGAGTACAGAGAGTACGATATGTCTACCATCGATCTTGGTAAGTCT
+
>BCC@D@@?CCBCCCCCCDBBCCCC>CDD@CCCCBB?A@CCCBBCD@BB?BAABA@@@@@0@@CCFCDDEBAAB=@@;;;;;$9@>C5;;;&9@B8@@;@CCBBB>B?BB=@@B>ABBCCBBBBCCCCBBBC@CCBB?ABCBBBA@>A?C????CBBBCCA?AAAAAB?BB=@?B@CC>>=7===9:9999.:D?B;;;BBBBA;?;?@@D7;7;?@@B>BBBABBB?B?BBB=BCC@BABCCCCC@AABCABA?ABBCC>?>AB@BB@>>=::4:5::5;=>>
@ATNG8:03561:03072
GATGGTAGCGCATATCAGCGCAGCCCAGAAGATCAGGAACTCATAGAAGAATTACATGATTTTTTAACACGAGAGAAACGTAAAAAAGAAGGTTTTACAAGACTCACGTTAACAATATTGCAGCAGTACGCACACAATCGAAGCGCAGTAAGGATGGCTAGTGTAACTAGCAAGAATACCACGAAAAGCAAGAAAAAAGAAGTACGCTATTAACTATTAACGTACCTGTCTCTTCCGAAACGAATGAGTACGTGTGCGACGTGTCTCCTACCATCGATCTTGGTAAGTCT
+
?CBC<@@@@A@A>>>>666=<;;;<2<55.55///-(-(-8---8:949928-333337;<<==%/(/6////8/33,28;;<<<;%;;160966*5--)---559922+2+25.522+2669==>CBBACCBC994:@9949BA=>=0000=@@C>BBCEBB>><?AAAA>:;;1:881898988)9::9===<;9%5626...33389*.-.777*.-.9DBB?BCBBBCC@B@A@@;@AA<@?@BAAABBB>>>BBBBCCCCA@;==B@BCA??>895@<@B=A@@@
@ATNG8:03556:03117
GATGGTAGTGTCAGTGCGCGTCGTCCAGAAGATCAGGAACTCTAGAAGAATTCAGATTTTTAACACGAGAGTAAACGTAAAAAGAAGGTTTTACAAGACTCACGTTAACAATATTGCAGCAGTACGCACACAATCGAAGCGCAGTAAGGATGGCTAGTGTAACTAGCAAGAATACCACGAAAGCAAGAAAAAGAAGTACGCTATTAACTATTAACGTACCTGTCTCTTCCGAAACGAATGAGTACTATAGACTATCTGAGACTGCCAAGGCACACAGGGGATAG
+
CCCC>BBBBBCCCCCCBCBBBABBB@CBB@BCBB?@=@?BBBBCBB@BB@B@BAAADDDD2A>AAA@@??>AAC9?<:::::':@;@>BBB9BCC@CBBABDBBB@B@BCACCC=??BB@@ACCDCCBBBCC@B@@@=@ACBCBBB@C@C::9:C@?@BBC@BBBAAA?BB?BBB?AA???8<<9488888(8@:888>AEAAA=C=@@??:>:=>BBB?BC@@?AA>A?BAA<ABB?BBBBBACCCDCA??@@@BBB???A???@C@B?BBBBBBBBB6AA88
@ATNG8:03559:03140
GATAGTGTCATATGAGAGTGTGTACTCATTCGTTTCGGAAGAGACAGGTACGTTAATAGTTAATAGCGTACTTCTTTTTCTTGCTTTCGTGGTATTCTTGCTAGTTACACTAGCCATCCTTACTGCGCTTCGATTGTGTGCGTACTGCTGCAATATTGTTAACGTGAGTCTTGTAAAACCTTCTTTTACGTTTACTCTCGTGTTAAAAATCTGAATTCTTCTAGAGTTCCTGATCTTCTGGTAGAGCGTGCTTATATCTACCATCGATCTTGGTAAGTCT
+
ABACCC@A@DCCCCCCDCCCABABBBC::7:@@B=CC@B@BCCCECE@CCCCC@C?BBBB@D@BBBB@BBFD=99999*:A=BCCE>BBBD?CCC@CD?BBBCCC@CCEEDDDD?BBD?B?BDDGCCCCBCCBB?BCCCCCCBBBBBCCCCC?CCD?BB?B?BBBA@ABB@<@??@?7>;@9::9:*;CCDC>BBCCCCCBBB?BBBB2BCCCCAC@CD@CDCCBBB@B@999CCD<@?@>@BCCCBAACCC@BBBCCCAB?CAAACBBB>B@CC?BBBB
@ATNG8:03619:02637
GATGTAGTAGTACACTAGTCATACCAGAAGATCAGGAACTCTAGAAGAATTCAGATTTTTAACACGAGAGTAAACGTAAAAAGAAGGTTTTACTAGACTCACGTTAACAATATTGCAGCAGTACGCACACAATCGTAGCGCAGTAAGGATGGCTAGTGTAACTAGCAAGAATACCACGAAAGCAAGAAAAAGAAGTACGCTATTAACTATTAACGTACCTGTCTCTTCCGAAACGAATGAGTACACATCGTCGTGTCGTGCTACCATCGATCTTGGTAAGTCT
+
55655:<=@B@@<CBFDDDCC@@>9=00,/9:<991615:B@@?@:@>=@=@@=:8877$76=?AB@>==779*9?@BBBB1@>=B4;;;*9@@@CCCEGCB@@=A>BBACCC?AACCGFCDBCCBBBABB8::BC;;<@@GDAA>A>@::5:AAACC@A9:9ADCC@CC>::94::<:</;<=888988(/<79///::<<=:==AAAB:=9==AAA?B;;;BBB?B@CCD<@@A????BB:99?AAAABBCCA@CDBBACCC@AAAADCCC>A?BB?BBBA
@ATNG8:03574:02698
GATGGTAGGTGCACATGAGTGTATCCAGAAGATCAGGAACTCTAGAAGAATTCAGATTTTAACACGAGAGTAAACGTAAAAGAAGGTTTACAAGACTCACGTTAACAATATTGCAGCAGTACGCACACAATCGAAGCGCAGTAAGGATGGCTAGTGTAACTAGCAAGAATACCACGAAAGCAAGAAAAAGAAGTACGCTATTAACTATTAACGTACCTGTCTCTTCCGAAACGAATGAGTACAGAGAGTACGATATGTCTACCTTCGATACTTGGTAAGTCT
+
9:6=:=BD?DDB?;;;;;;<ABBBB?@@B??=4443-45;:45444.5=8<9=::4955&5.599<;955555)445555&4939.44)4883:::9=555=:>5888B<84888;?@99::99BCABB?BEEE>@@@??C@?8<8<00+0><998997455<=A7BB573;4<888=2937,3;77;,33(....9;7775:377;=6;;AA::9?BCCCBBB@C?BBA;@;:5:@@@AAAABBB???AAAAA??=@?>BB<;7688...3.32663:2..
@ATNG8:03604:02780
GATAGCTCGCTGATGATATCTCCAGAAGATCAGGAACTCTAGAAGAATTCAGATTTTTAACACGAGAGTAAACGTAAAAAGAAGGTTTTACAAGACTCATGTTAACAATATTGCAGCAGTACGCACACAATCGAAGCGCAGTAAGGATGGCTAGTGTAACTAGCAAGAATACCACGAAAGCAAGAAAAAGAAGTACGCTATTAACTATTAACGTACCTGTCTCTTCCGAAACGAATGAGTACACACTCTCATATGACACTACCATCGATCTTGGTAATTCT
+
ACCCCBBBCCCCBBBCCCCDCC@BCC@CCCCAA>A@CA@@ACA?AA=B@A??;;;;;.??BBBCCCCCBBB>BBBBBBB2AA=A5;;;.;AE?CBCBCCA@A>B?AC?BBB@BBBBBBCBCDBBBBBBC@CBBB?BBBBBBBB>@<B999;CCCCBBC=AACCDD?@@=ACC>AA999,9<>;99::9(8@:@>>>@@F;;8;<@BAA;@<@?BBB?BBBBBBA>A?AAA<AAB?BBBBBBBBBBBAAAB@@A?BBBCBBBB?BBBBBCCC@F?BB?B>A@
@ATNG8:03576:02903
GATGGTAGTGATACAGATCAGACACCAGAAGATCAGGAACTCGTAAGAAGAATTCAGATTTTAACACGAAGAGTAAACGTTAAAAAGAAGGTTTTACAAGACTCACGTTTAACAATATTGCAGCAGTACGCACACAATCGAAGCGCAGTAAGGATGGCTAGTGTAACTAGCAAGAATACCACGAAAGCAAGAAAAAAGAAGTTACGCTATTAACTATTAACGTACCTGTCTCTTCCGAAACGAATGAGTACGATGAGAGAGCTCTCTCTACCATCGATCTTGGTAAGTCT
+
B<668<<==B==;;;<6656<:99:05555::>;::792833333,371772747773333&313////(/99;9;035939999(9=8=:>>=+<55.555554499:3:8<<7<9:+/////7/55<==566;;?@BAC7988449:;7:7://+/888//4485558==6994933,39333,3772677777%662..).556865(.(....(.0337/4.4444;<>;=7;;=7===7:99///===ABABBA?>:777>88887:=>>>===>8A:??:?>??
@ATNG8:03594:02871
GATGGTAGTGTGTCTCTGAGAGTAGTACTCATTCGTTTCGGAAGAGACAGGTACGTTAATAGTTAATAGCGTACTTCTTTTTCTTGCTTTCTGTGGTATTCTTGCTAGTTACACTAGCCATCCTTACTGCGCTTCGATTGTGTGCGTACTGCTGCAATATTGTTAACGTGAGTCTTGTAAAACCTTCTTTTTACGTTTACTCTCGTGTTAAAAATCTGAATTCTTCTAGAGTTCCTGATCTTCTGGGTCTCTCTCTCACGCACTACCTTCGATCTTGGTAAGTCT
+
::9986@EBBBBCB>>BCB@@@BDCDBBCCCEABCCF>BD@D@CDDDDBC@BCCCE@B@BCCC@I?;;;BBBCCC?BBDDD5CC?B@@>80....).-:6:;6;555=@;?==CCBBB?BCC@C@CCGEFGCC@CDCB?CAAABBCCCBCCCBBBB?B:::;B?B@CCCCBCBBB?BBBCB8B=@<;;;;;*;AAAB=B@AADCCBCCACCCC2BBBBB?BACCACBBB@A@@C@CCCDCC@BABB<ABBBBCBBCCCBBBAAABD@C@BBCCCC@B@BC?BBBB
@ATNG8:03576:02972
GATGGTAGTGTCATATGAGAGTGTGTACTCATTCGTTTCGGAAGAGACAGGTACGTTAATAGTTAATAGCGTACTTCTTTTTCTTGCTTTCGTGGTATTCTTGCTAGTTACACTAGCCATCCTTACTGCGCTTCGATTGTGTGCTTACTGCTGCAATATTGTTAACGTGAGTCTTGTAAAACCTTCTTTTTACGTTTACTCTCGTGTTAAAAATCTGAATTCTTCTAGAGTTCCTGATCTTCTGGTAGAGCGTGCATATATCTACCATCGATCTTGTTAAGTCT
+
5==>?BBBB9:6=CECBBBBCBCBBBBBBCCF@DBBC=CD@F@CECCCCC@CCBBB?C?BBAA?C@CCCCCABBD?BBBBB1BE>A@CC>CCAB@BBC?CF?AABDCC@CCCCCCCC@CCC?C?CCCCBBAC@CCDD?BBCCCCBAECCCCBBBB?CCC?BB?C@CBBBBBBBC=A????8?@D?BBBBB2@BBBC>BBB@@ACBBB@CDDE5CBBCC@CACE@BBBCBBB@C@:::BBB?BBB@CCCCHCCBBBBDECBBBBBC?BBBBBBBB7::<>=A@@@
@ATNG8:03594:02995
GATGGTAGTGATACAGATCAGACACCAGAAGATCAGGAACTCTAGAAGAATTCAGATTTTTAACACGAGAGTAAACGTAAAAAGAAGGTTTTACAAGACTCACGTTAACAATATTGCAGCAGTACGCACACAATCGAAGCGCAGTAAGGATGGCTAGTGTAACTAGCAAGAATACCACGAAAGCAAGAAAAAGAAGTACGCTATTAACTATTAACGTACCTGTCTCTTCCGAAACGAATGAGTAGATGAGAGAGCTCTCTCTACCATCGATCTTGGTAAGTCT
+
ABAA?B@@@BCCCCCCCCCCC@@;>:<@<;>BBBBA9<8<<<;<@>8==5=6><<73333$339:<:<<B=CCB;99?=9=9(9>7@2:9:49CA=BAAA:;99:69:AA<ABA78:BBBCBBDCCBBB@@B?BAAA?CBBBBBAA=A>A;;9;BBBBBBB?BCBBBA?BB?BDC=@A999,7??:>?@@@/@A<@>>=??BCC=A=@?>?:?:?@BBC@DB@@@A@<>;??A;ABC?AAABBBAAABBBBBA?>?AAAA>>@E=?>>>@@A@=@=8838;>>
@ATNG8:03606:02968
GATGGTAGTCTCAGATAGTCTATAGTACTCATTCGTTTCGGAAGAGACAGGTACGTTAATAGTTAATAGTCGTGCTTCTTTTTCTTGCTTTCGTGGTATTCTTGCTAGTTACACTAGCCATCCTTACTGCGCTTCGATTGTGTGCGTACTGCTGCAATATTGTTAACGTGAGTCTTGTAAAACCTTCTTTTACGTTTACTCTCGTGTTAAAAATCTGAATTCTTCTAGAGTTCCTGATCTTCTGGTCTACTTCACTGTACTCTACCATCGATCTTGGTAAGTCT
+
::==;?@@@CBBAB?@;;====>>>AA<655:7559=9@@4616==<>A@=@;=;;4;6::?D@A=A@00/68888338787'7939?@A;@;;;166<7<C@AA@BCCAHEFDCCBB@CCC?@?ADCBCBBB@CCBD@CCBBBBCBABBB@@@BB?B@@<@C<?<@@A@@ACCD>A;;;;.;5;=;;;<.;@?BE=CCCCCCCCBB9@@@@,@AABA<A<@B?CCCCBBB@C@BBBCCE?@?A>@BAABCACCBBBCCCDDBBB@CAAACCCD?C?BB>B@AA
@ATNG8:03575:03041
GATGGTAGGCGTGTGAGAGTCTGCCCAGAAGATCAAACTCTAGAAGAATTCAGATTTTTAACACTGAGAGTAAACGTAAAAAGAAAGGTTTTAACAAGATCTCACGTTAACAATATTGACAGCAGTACGCACACAATCGAAGCGCAGTAAAGGATGGCTAGTGTAACTAGCAAGAATACCACGAAAGCAATAAAAAGAAGTACGACTATTAACTATTAACGTAACCTGTCTCTTCCGAAACGAATGAGTAACGATGAGAGAGCTCTCTCTACCATCGATCTTGGTAAGTCT
+
ABBC?CBC?BBBBBCBCCC@@A;;;06DC>EDAAAB<AAC;;;B@CC@C?;;9@?DDE1B@AA95544::;:;3:;::999'333(3-377&3177,33333333;;6;6983652+22225772225589:?AA;@>AA<>>?AAA88817<?@@<@@==>@@@<@>>>AB=AA==>>:==///)///)//.//'-82:///889>>>1819>>>8:39///175:777769)/)/66.6//(/8978:5555859:AA>@:::<A@@===9===>>>==8;69:4:>><
@ATNG8:03579:03036
GATGGTAGCAGACGTGACAGAGCGCCAGAAGATCAGGAACTCTAGAAGAATTCAGATTTTTAACACGAGAGTTAAACGTAAAAAGAAGGTTTTACAAGACTCTACGTTAACAATATTGCAGCAGTACGCACACAATCGAAGCGCAGTAAGGATGGCTAGTGTAACTAGCAAGAATACCACGAAAGCAAGAAAAAGAAGTACGCTATTAACTATTAACGTACCTGTCTCTTCCGAAACGAATGAGTACGATGAGAGAGCTCTCTCTACCATCGATCTTTGGTAAGTCT
+
459@8<C@?@D;6666656<<;;94.4;;39:::99685=0////93::7<78<888::?1?=>>>><7733,33(3259999(9:7<7===065<75//7//////)43897;::6:<;;?@?999>;=@ABB?AA:;8:?@AABBA:=9<00)/99:::==9===CBB?BB>@@:486699.6..(.3335(5<3;;>A><<AA;>7::@A=A=??BBB?BC@@?@B=@>ABB=BBB?BBB???AA???ECCCA;;::;=;;;;;=BB;;;=787(927;8@???
@ATNG8:03619:03032
GATGGTAGGTGCACATGAGTGTATCCAGAAGATCAGGAACTCTAGAAGAATTCAGATTTTTAACACGAGAGTAAACGTAAAAAGAAGGTTTTACAAGACTCACGTTAACAATATTGCAGCAGTACGCACACAATCGAAGCGCAGTAAGGATGGCTAGTGTAACTAGCAAGAATACCACGAAAGCAAGAAAAAGAAGTACGCTATTAACTATTAACGTACCTGTCTCTTCCGAAACGAATGAGTACGATGAGAGAGCTCTCTCTACCATCGATCTTGGTAAGTCT
+
555=266>:>>?B<;;;;;;<<<<<9<BB@FDAAAB?B?BCEEDDC?@@=A?ABA?@@@@,@?CCCCCBAA;;;0;@;;;;;'9=3=.999&4>=7<@?@CCDCB?B?BB?AAB>AB??BCCCCEBBAAACC@C??@=@@BBBBBB=A=A;:6;BAABDDD?CCCBAA>AC@CCC?CA999+99<8=????,><7=889==AAB=C=AA??8=8<<BBC@CEDCBBB@C>AAB=CCB>AABAB@A>>>>>AABBBCEBBA::9:;4;888AA=<5?<?A?B@@@
@ATNG8:03617:03087
GATGGTAGTAGTACACTAGTCATACCAGAAGATCAGGAACTCTAGAAGAATTCAGATTTTTAACACGAAGAGTAAACGTAAAAAGAATGGTTTTACAAGTACTCACGTTTAACAATATTTGCAGCAGTACCGCAACAATCGAAGCGCTAGTAAGGATGGCTAGTGTAACTAGCAAGAATATCCACGAAAGCAAGAAAAAGTAAGTAACGCTTATTAATCTATTAACGTACCTGTAACTCTTCCGAACGAATGAGTACTATAGACTTATCTGAGACTGCCAAGGCACACAGGGGATAGG
+
=BEC@BCCABBBBCABBB@AA@@00)///)/;@A..(.(---///:4;:.4.4:9<<=?;)4-398//)/89666.63/////$//)//4666,--50///77779999095::5:444(438345/6--(---38819::83//////877476:;;8;::===:<6;;=000)/:(////(33;;=188;56999:,///3559(//852/3-/(/////4936668838333,39;;36.22+233-3386/////--77-/(/77.//2885555:050577552222&27222
@ATNG8:03583:03149
GATGGTAGAGTACAGTGTAGTAGACCAGAAGATCAGGAACTCTAGAAGAATTCAGATTTTTAACACGAGAGTAAACGTAAAAAGAAGGTTTTACAAGTCTCACGTTAACAATATTGCAGCAGTACGCGCACAATCGAAGCGCAGTAAGGATGGCTAGTGTAACTAGCAAGAATACCACGAAAGCAAGAAAAAAGAAGTACGCTATTAACTATTAACGTACCTGTCTCTTCCGAAACGAATGAGTACTGTATCTATGTGTGCGCTACCATCGATCTTGGTAAGTCT
+
::44.4445;;:5555999;;;=<<8;;;9=@?944.4.34::989433,313339889:+:7==888=;:<88.7945555$55.56;<<&555.59999::;<:=:=>:>>=::>A>@@CAAABBBBBBB?BA@@=@AA@AAAA=A?BA@<@9977;78/7;<6:>;0/).33.38333-...2....//#.3.5669=5667064:;<<6<;<<ABB>BB;;:AA9=8???9>?A>::9AABBCCCCCC?@?BBBBBAA==??;?BA/////(/(./(/<<;
@ATNG8:03601:03132
GATGGTAGCAGACGTGACAGAGCGCCAGAAGATCAGGAACTCTAGAAGAATTCAGATTTTAACACGAGAGTAAACGTAAAAAGAAGGTTTACAAGACTCACGTTAACAATATTGCAGCAGTACGCACACAATCGAAGCGCAGTAAGGATGGCTAGTGTAACTAGCAAGAATACCACGAAAGCAAGAAAAAAGAAGTACGCTATTAACTATTAACGTACCTGTCTCTTCCGAAACGATGAGTACGATGAGATCTCGTGTGCTACCATCGTCATCCAGAAGTCT
+
56<<8==CCCDBBBCCC9;6CCDDDABBC@CBAAAA>A;<=?883839;,3,3337333&313338888889>4/.0////$//)5.55)555.555599944./68838//)/6//5=666>=<@=?@<<@0006:;:::===8;:<0/)/666:79:7734=::5:<.//60/////(.55079=>>>&5515899:999729278@>9><:7???;?C@AA?=:=+/0;5;;00/7?777779;<>=967767772222838:@77;A@??C@?<:A<>
@ATNG8:03570:03184
GATTAGTGCGTGAGAGAGAGACCCAGAAGATCAGGAACTCTAGAATAATTCAGATTTTTAACACGAGAGTAAACGTAAAAAGAAGGTTTTACAAGACTCACGTTAACAATATTGCAGCAGTACGCACACAATCGAAGCGCAGTAAGGATGGCTAGTGTAACTAGCAAGAATACCACGAAAGCAAGAAAAAGAAGTACGCTATTAACTATTAACGTACCTGTCTCTTCCGAAACGAATGAGTACACACTCTCATATGACACTACCATCGATCTTGGTAAGTCT
+
:<<8@CCCBBBCCCCCDCAA99:09CD8BBBAAA@C@@@@BDCB>AB?C@A@A@BDDF2A?AACCCCCCBBB>AABFCCD3BA?C5;;;-;CCACBCDGLLBA?@@DD?CCC?BBAABBDCCCBBBCDDD?CCBB?BBBBBBBB=@?B?@=ACCCCACA?BBCBBB@BB>A@@;??===7=>>;<<<>?.?B?B<:;A@A=><>;>A@@<@<?@BBBAEBBA@AA482998-9@@=AAACBBBABBDBBB@@AAACCBAAABB?BBBBBBBB>A>?=8@AAA
@ATNG8:03622:02583
GATGGTAGCACACGAGATCTCATCGTACTCATTCGTTTCGGAAGAGACAGGCACGTTAATAGTTAATAGCGTACTTCTTTTTCTTGCTTTCGTGGTATTCTTGCTAGTTACACTAGCCATCCTTACTGCGCTTCGATTGTGTGCGTACTGCTGCAATATTGTTAACGTGAGTCTTGTAAAACCTTCTTTTTACGTTTACTCTCGTGTTAAAAATCTGAATTCTTCTAGAGTTCCTGATCTTCTGGCGCGTATGTATGTCGCCTACCATCGATCTTGGTAAGTCT
+
:;BB?BBBBCBB:66>>@A@B@;;>==<@>@B?A?@B8:58=8;;:==??;?A@>@<<9==>@?B?C;<;DBBBC866@?>+9925999,9=>?2959.9>299AAAC@BCCCCDDEABBB@B@CCAAACAB=@ABB8;;BCBBBBB@A@CCCBB?BA@;@B=A;@@@AAAABB>@;;;;.;4:>:;;;;(:@:;9.900000>><:8<<<<*<<@5616;<@?999C????B@BAA?@@?AAB>BCBAAADGBBAB@@@B>BBC@CDDCCBBC@B@BC=A;;;
@ATNG8:03641:02583
GATGGTACGTATAGAGCTCTACATAGTACTCATTCGTTTCGGAAGAGACAGGTTACGTTAATAGTTAATAGCGTACTTCTTTTTCTTGCTTTCGTGGTATTCTTGCTAGTTACACTAGCCATCCTTACTGCGCTTCGATTGTGTGCGTACTGCTGCAATATTGTTAACGTGAGTCTTGTAAAACCTTCTTTTTACGTTTACTCTCGTGTTAAAAATCTTGAATTCTTCTAGAGTTCCTGATCTTCTGGTGTCTGATCTGTATCATCGATCTTGGTAAGTCT
+
----(----/-557///77::<=669@ABBCDD@CBBB=?@:;6;0//99:(/+/:::7C888=C7B@B?>8@:::=699999*22+2262'2<9759/-)-6(----550535222592255:<:@@;86///7<>::5=?;:68///889656;746//)/<4949???AA>==;:;;>?/>5;4:<<<<+99999.7///668>BD<@@@@/@??:;;6;:==<@A?????=D=DD???>;:;;6///<;;>???@A@A;<;===BBD=B<??7;;>>
@ATNG8:03657:02595
GATGGTAGCTCTGCTCTGACTCTCGTACTCATTCGTTTCGGAAGAGACAGGTACGTTAATAGTTAATAGCGTACTTCTTTTTCTTGCTTTCGTGGTTATTCTTGCTAGTTACACTAGCCATCCTTACTGCGCTTCGATTGTGTGCGTACTGCTGCAATATTGTTAACGTGAGTCTTGTAAAACCTTCTTTTTACGTTTACTCTCGTGTTAAAAATCTGAATTCTTCTAGAGTTCCTGATCTTCTGGGCAGACTCTCACACGCCTACCATCGATCTTGGTAAGTCT
+
//9;.56:>@<665<<=666;;<<<665=<54.3444/6>8=9=@AB>>>9:;;55059<<<<5>:5559;;<<<8=@@@A099258>>6>455.5.5<49;8<;;;<>:;@@B@?@@:>@A=A?CC;;;CCC@BCBB?BACCBBBBBA@@CDDCD?CAA?AC@D@BACBBBCAB=@CCCC<C?B?BBBBA,AA;;;0;;;;??A?>@=@AAA0@::9@?B@CC@CBBBCBC?C?BBCCCB?@?AB>CCCCCEDDC@@ACGF;;;B@BBBAAB@@>@@CB?CAAA
@ATNG8:03663:02603
GATGGTAGTGCGTGAGAGAGACGACCCAGAAGATCAGGAACTCTAGAAGAATTCAGATTTTTAACACGAGAGTAAACGTAAAAAGAAGGTTTTACAAGACTCACGTTAACAATATTGCAGCAGTACGCACACAATCGAAGCGCAGTAAGGATGGCTAGTGTAACTAGCAAGAATACCACGAAAGCAAGAAAAAGAAGTACGCTATTAACTATTAACGTACCTGTCTCTTCCGAAACGAATGAGTACTGTATCTATGTGTGCGCTACCATCGAATGAGGTTAGTCT
+
8<;;@CBA@@9659555959555555)59<9<BBCBE?B>AABCCBB>BC?B?B@@ABBBB+B8CBAAABBBBBC>A=ACDDD0CCAJ@BBB<BEEADCBBBBBBB@C@CC?CAA<??BBDCDCCCCBBBBBG?@@996:@A??A??=@@CBB@BBBCCBCC?CCBBBB@BB?ABA=@@999+9=<<98888(6=4:9;;??BCC=C=@@@@<B<AACDD?BBBAABA?B?A?>8?994:@@BBBBBACCCCCBBB@@?@===???;A>>>>;@B@@>@@BC@@@
@ATNG8:03653:02616
GATGGTAGCGCGACGAGCGTAGACCCAGAAGATCAGGCAACTCTAGAAGAATTCAGATTTTTAACACGAGAGTAAACGTAAAAAGAAGGTTTTACAAGACTCACGTTAACAATATTGCAGCAGTACGCACACAATCGAAGCGCAGTAAGGATGGCTAGTGTAACTAGCAAGAATACCACGAAAGCAAGAAAAAAGAAGTACGCTATTAACTATTAACGTACCTGTCTCTTCCGAAACGAATGAGTACCTCTCAGACGCTCGTCCTATCGATCTTGTAAGTCT
+
444=7;==9555655<;9/////77.7793444;44.44.438444978848488833333$317;788888;==38;:9;:;*9?;@29:9*9;;9>>>@>>>5945:>>:>>>9;;=566<<<<///<999:@><=:;?=<=?::30:@00)/9999;::4999666*//16693///::266639:::::&6905...37755052;88=6A;99ABB@BA<?A><8<6888.737-3399988488::=?>=352265517777999::.55;6888/
@ATNG8:03621:02730
GATTAGTATAGAGCTCTACATAGTACTCATTCGTTTCGGAAGAGACAGGTACGTTAATAGTTAATAGCGTACTTCTTTTTCTTGCTTTCGTGGTATTCTTGCTAGTTACACTAGCCATCCTTACTGCGCTTCGATTGTGTGCGTACTGCTGCAATATTGTTAACGTGAGTCTTGTAAAACCTTCTTTTTACGTTTACTCTCGTGTTAAAAATCTGAATTCTTCTAGAGTTCCTGATCTTCTGGATACACTCATGTGCACCTACCATCGATCTTGGGTAAGTCT
+
BBB@BBBCCCCDDBBBBCCCCBBBBBCCBB?BBAD=BB?C?ABAAAAA>AAAAA>A>ABBB=@=@BBBBBBBB>B>>>>.<<:<>>@7@BBC?@BB?AB;:8=@@@<AAA>>>>>:@@A9>9>>>?==;>;CC==9>>?888>>??>>==>;A<=>><??;?<@?>>@AA@@9<=<??3?8<699999+8=6660666///<77;:=AAA/@@@AA=B=;;7;BAA=>=9=9<??@??;?@D=BAAAA>>>:::????A:99=76666><980:;17;7;;66
@ATNG8:03648:02723
GATGGTAGTGTCAGTGCGCGTCGTCCAGAAGATCAGGAACTCTAGAAGAATTCAGATTTTTAACACGAGATTAAACGTAAAAAGAAGGTTTTACAAGACTCACGTTAACAATATTGCAGCAGTACGCACACAATCGAAGCGCAGTAAGGATGGCTAGTGTAACTAGCAAGAATACCACGAAAAGCAAGAAAAAGAAGTACGCTATTAACTATTAACGTACCTGTCTCTTCCGAAACGAATGAGTACATAGATATACGTATAGCTACCATCGTTCTCCTTAAGTCT
+
BBCC?CBBBBBBCCDCCCBBBBC??>@CD@CBBBCC@C?BBBBAAA?AA=??AAAAAAAA3C?AAABCBBB?BB=A?A@AAB0AA>C5;;;6;CC@CCCCECCBB@C@CC@CCB>AABABBCCDCCCDAAAB@BBBA@B?>>@@@@>A?CBB?@BBDCCCA?CCAAAA@BB>@<=8<>8888*8<<89989:+:?;@=>=@@?==:><AAAA;><>ABBB?CBAAABB?B>BCD>BAA>AAABCCCAAACCCCA===AAAAA@@==7=>@@C>@@>:>9>9>555
@ATNG8:03649:02742
GATGGTAGTGATACAGATCAGACACCAGAAGATCAGGAACTCTAGAAGAATTCAGATTTTTAACACGAGAGTAAACGTAAAAAGAAGGTTTTACAAGACTCACGTTAACAATATTGCAGCAGTACGCACACATTCGAAGCGCAGTAAGGATGGCTAGTGTAACTAGCAAGAATACCACGAAAGCAAGAAAAAGAAGTACGCTATTAACTATTAACGTACCTGTCTCTTCCGAAACGAATGAGTACAGAGAGTACGATATGTCTATCGATCTTGGTAAGTCT
+
BBBB?BBBCCCBBBCBBBDDDA@@C@BBC?BABC@@>?>BCFCBAA?BB?B@BBBBCCC=+=7===BB=BBBAA9@7;9444$5;49.959&5;;7>>CCCCCCM@@>@B>ABC8;:B?@@CCCCDCCBBBBB@CCD@AAA?>>>@=A?BAA>@EDBBACD?BAABBB?>?;?@@:??===5998998787(5949;>>AD@;;7;=AAAA<A=@@CBB?ACCCCCC@C=@?C<CCC=@ABCCB@@@CBAB@BBBBBB@@@@<>>@BBAA@<:46;69;//
@ATNG8:03665:02749
GATGGTAGGCGTGTGAGAGTCTGCCCAGAAGATCAGGAACTCTAGAAGAATTCAGATTTTTAACACGAGAGTAAACGTAAAAAGAAGGTTTTACAAGACTCACGTTAACAATATTGCAGCAGTACGCACACAATCGAAGCGCAGTAAGGATGGCTAGTGTAACTAGCAAGAATACCACGAAAGCAAGAAAAAGAAGTACGCTATTAACTATTAACGTACCTGTCTCTTCCGAAACGAATGAGTACGATGAGAGAGCTCTCTCTAATCGATCTTGGTAAGTCT
+
ACCC;96C@D@@ABB;;9DCCCCC@7BCCBICBBBB?B@BCCBBBB@BB?BHCBBBCBBC3B@AAAAAABA???8?AAAAAA/?=9=9==?5?AC?AACBAA@<;7:<@@;@@A6::?;:;>>>A@@@A?@@;@>?==AAA<>???:>:>5536@AD@?>C:>>A?BB=@@:@:738;676-8<97==<<<+//*/99:A@@@B<B<@@@@<?<?@>>>9>AAA@AA9<9===6;00,0@<<:==?@>>=AAAABC?????AAA<=>>A?=<8<:;;7;@@>
@ATNG8:03666:02753
GATGGTAGGACGAGCGTCTGAGAGGTACTCATTCGTTTCGGAAGAGACAGGTACGTTAATAGTTAATAGCGTACTTCTTTTTCTTGCTTTCGTGGTATTCTTGCTAGTTACACTAGCCATCCTTACTGCGCTTCGATTGTGTGCGTACTGCTGCAATATTGTTAACGTGAGTCTTGTAAAACCTTCTTTTTACGTTTACTCTCGTGTTAAAAATCTGAATTCTTCTAGAGTTCCTGATCTTCTGGTATACACACTCGCTCGCTACCATCGATTCGAGGAAGTCT
+
5;==?CCC?BB9;;@@ABDCCCCC@BBBCBCB>B@CC=CC?C?CCCBCCC@CCCCC?C@CCBC@C@@A@CBBCED@@>???0@B?BBCE>BBBB?BA@;B@;A?ABBC@CBCCCCCC@CCD?B>BCCBCCDD?BBDD?CBBBBBBCDDBBBCAAB@BBB?BB@C@AABCCCCDC>A;;;;6;>B?BCDDC0B@;;:6;BCCDHHCBA?@BBB2BBCBB>B?BB@CDDCBBB?A>ABBEBC?BBC@BCCCCCCCCBBCCCABABBC?BBCC9897BAA>B>BB==
@ATNG8:03642:02788
ATGGTAGGACGAGCGTCTGAGAGGTACTCATTCGTTTCGGAAGAGACAGGTACGTTAATAGTTAATAGCGTACTTCTTTTTCTTGCTTTCGTGGTATTCTTGCTAGTTACACTAGCCATCCTTACTGCGCTTCGATTGTGTGCGTACTGCTGCATTATTGTTAACGTGAGTCTTGTAAAACCTTCTTTTACGTTTACTCTCGTGTTAAAAATCTGAATTCTTCTAGAGTTCCTGATCTTCTGGATATGAGTGACTCGTGCTACCATCGATCTTGTAAGTCT
+
///)///)4999=:966=BABCD@GBBBCBB@BCCD>CC?C?CBBCCBB@BBDDD@D?CCCC?C@CDBCBBBBB<?@@@@1@C@CCCC>BBAA<AAC>BD@BBBCBCACCCCBBBD?CCC?C?CCCCBBBB?CCCC?CBBBCCCCBCCCDDBAAB?BB?BC@B?BBCBBCCCC=@::::-:=B;::9:-;AAAE>CCCFEEF=;;=@@@@1@BCCC?A?ACACCCBBBA?B@BCBBBB?BAB>BCDDDBBBBCCCCC999DCC?AABBCC@@<@??=AABB
@ATNG8:03650:02761
GATGTAGAGAGACTGTAGCGCACCCAGAAGATCAGGAACTCTAGAAGAATTCAGATTTTAACATCGAGAGTAAACGTAAAAAGAAGGTTTTTACAAGACTCACGTTAACAATATTGCAGCAGTACGCACACAATCGAAGCGCAGTAAGGATGGCTAGTGTAACTAGCAAGAATACCACGAAAGCAAGAAAAAGAAGTACGCTATTAACTATTAACGTACCTGTCTCTTCCGAAACGAATGAGTACGAGAGTCAGAGCAGAGCTACCATCGATCTTGGTAAGTCT
+
@??===BDDBBBBAAAA@@??;;:/5BC;AA@@@@=@?BBB???B=AA@D?@A?????2=;@:97<<733888/83//888'//(/(////$/:;4:855566./(..37479=39=A>CBBBBBBBBAA@@<@A@=5::@>>>>>20,000+0=::009A=AACBBB?A@:@9949BAAA=B8818??>?.;;5;;;;AAA>=:=<A>;;6;7<>A<<:<BCCCBAAC?DCC;A::69AD???AA@@????AAABBBBCC@@@A:>=@;;;@A:=:=B;BABA
@ATNG8:03626:02830
GATCTCGCTGATACACCCAGAAGATCAGGAACTCGTAGAAGAATCGAGATTTTTAACACGAGAGTAAACTTAAAAAGAAGGTTTTACAAGACTCACGTTTAACAATATTTGCAGCAGTACGCACACAATCGAAGCGCAGTAAGGATGGCTAGTGTAACTAGCAAGAATACCACGAAAGCAAGAAAAAGAAGTACGACTATTAACTATTAACGTACCTGTCTCTTCCGAAACGAATGAGTACTACTCTCAGAGACACACTACCATCGATCTTGGTAAGTCT
+
---/////454999455)59949@995915799455:99377)/////;====+949443:<=====6:916666'//(/(/99+5520,---92-.22'238837...'..333..2688899988:=>AA:7//9///:6:6:>C@DDDCCBFB?BA@@AA?CC:<;C?C;;;;0;@@9:;:::'9=:788?888>>>8?=?>=>2810//00)/99;<>?>A:<<@9796=559<99555::;;<>>@<<<@C@CC@@<@@ABBAAB7<7;@5;;;:
@ATNG8:03638:02843
GATGGTAGTGATACAGATCAGACACCAGAAGATCAGGAACTCTAGAAGAATTCAGATTTTTAACACGAGAGTAAACGTAAAAAGAAGGTTTTACAAGACTCACGTTAACAATATTGCAGCAGTACGCACACAATCGAAGCGCAGTAAGGATGGCTAGTGTAACTAGCAAGAAAACCACGAAGCAAGAAAAAGAGTACGCTATTAACTATTAACGTACCTGTCTCTTCCGAAACGATGAGTACGATGAGAGAGCTCTCTCTACCATCGATCTTGGTAAGTCT
+
>=>@<@95996BBCCBAA@<;A<<?8<<B::8:99438-//9///;8:838<00//////$/499:00/==8881-/0/:::'7727)555&555.555955444.48::7<<<7<;;:<;;@;<>CCCBBC@CCCD?@??GDFAB>B?B@@>AAAACCAA>AC??>A>AACA5=8<;77/33/066666'///87889.73.2.26:72:49997727999A@A:=:=>>6=;;;>?B???D@==>AA?=888=@?>???>:>?>>?=;;6:<@@<@A@A
@ATNG8:03654:02820
GATGGTAGAGTACAGGTGTAGTAGACCAGAAGATCAGGAACTCTAGAAGAATTCAGATTTTTAACACGAGAGTAAACGTAAAAAGAAGGTTTTACAAGACTCACGTTAACAATATTGCAGCAGTACGCACACAATCGAAGCGCAGTAAGGATGGCTAGTGTAACTAGCAAGAATACCACGAAAAGCAAGAAAAAAAGAAGTACGCTATTAACTATTAACGTACCTGTCTCTTCCGAAACGAATGAGTACACATCGTCGTGTCGTGCTACCTTCGATCTTGGTAAGTCT
+
445=8<<=<<;;;//)///97;;=AA86:A8<@9;9@<@>@?>544<48859633444?=>+=6@BBBBAA:BDD>979;>==+=<7<.99:&5<;6<=<==;;4924399.4<;7<<A<BCBCCBBHCCCCC@CCCC@CBAAAAA@>A>;;<5;A;;:AAA?BBA@9:29827<9/37<<AA577=57667666#//.3...;588A<A;=<<<5:7;9@@@=@BBBCBB?A;@??6=>>9??@??>ABCAA@@BAABBBAAAA@7777>?A=??77079;;6>888
@ATNG8:03655:02831
GATGGTAGGTGCACATGAGTGTATCCAGAAGATCAGGAACTCTAGAAGAATTCAGATTTTTAACACGAGAGTAAACGTAAAAAGAAGGTTTTACAAGACTCACGTTTACAATATTGCAGCAGTACGCACACAATCGAAGCGCAGTAAGGATGGCTAGTGTAACTAGCAAGAATACCACGAAAGCAAGAAAAAAGAAGTACGCTATTAACTATTAACGTACCTGTCTCTTCCGAAACGATGAGTACGAGAGTCAGAGCAGAGCTACCATCGAATCCTCTTAGTCT
+
>?:?7;<=@BA@BCCCBBCCBBE??>?AA>AAACBC?B@BCAAA::4;A;@<ACCAB@@@0A?BCCBCCCAAAD>A@ACLEE3DC@G@DDD;BBB@CAA????999/:9?<A>><=BBCEBBCDCCBCBBAA?A@@@?A@@@A:9:?B@BBB?@@@?AA;:5:A@@??9??9===39999:,::98999988$35.522255525-20655549479AEC?BBD;;;C=@,000,000///6343;993337AA@AABBCBAAAC@BB?>>:=@=AAA;>BB;;
@ATNG8:03659:02858
GATGGTAGCGCATATCAGCGCAGCCCGAAGATCAGGAACTCTAGAAGAATTCAGATTTTTAACACGAGAGTAAACGTAAAAAGGAGGTTTTACAAGACTCACGTTAACAATATTGCAGCAGTACGCACACAATCGAAGCGCAGTAAGGATGGCTAGTGTAGCTAGCAAGAATACCACGAAAGCAAGAAAAGAAGTACGCTATTAACTATTAACGTACCTGTCTCTTCCGAAACGAATGAGTACTGCGTCTCACTCTCGCCTACCATCGATCTTGGTAAGTCT
+
4444.449:<CE?A<<?;;B;99??7C>;;;;;;;8=:@>CCCCCACC:;8;BCABBCC2B?CCCCCCCCCCC=CA@@@>>,@6;;AFHH;CCCA;;=BBCBCB?A?BB@CBB?BBBBBAABBCCBBBBBC@CCCC@BCBB@A995;?AAA@BCCCCCCEBBBCBBB>BB?;;;@CCCCC<@??<;:;;.9@<@@ACBBBCC@IIIDBB@B@DBBBC@CCCCBAA6:5;AB<CDC?CBBBAAABBCE@ABBCBBBABBB?BBF?@@CCCCAA>B>BC@BBBB
@ATNG8:03665:02883
GATGGTAGTGATACAGATCAGACACCAGAAGATCAGGAACTCTAGAAGAATTCAGATTTTTTAACACGAGAGTAAACGTAAAAAAGAAGGTTTTACAAGACTCACGTTAACAATATTGCAGCAGTACGCACACAATCGAAGCGCAGTAAGGACGCTAGTGTAACTAGCAAGAATACCACGAAAGCAAGAAAAAAGAAGTACGCTATTAACTATTAACGTACCTGTCTCTTCCGAAAACGAATGAGTACGATGAGAGAGCTCTCTCTACCATCGATCTTGGTAAGTCT
+
:4558<<>CCBCBBCDB;:9CBACC<>;;4487776)/)/86/333,38392374======&=7===888=9899+22444444#5949.555&5<<8>A@?@@<9:69;@@<AAA699??@BBABBHDDBCBB?BAA@<@;:9>?::60<@000?????AA?BBBBCC?@A<@@@399@@@8>?A9?>@@@@'=>:?=>>@@AAA:=9=>==8=8==BBB@BCBB><<+0+0000,000,0@?@ABBCBBBBDAAAACC>>>??>>>=C866@@@@<B?BC@C:9:
@ATNG8:03667:02875
GATGGTAGGTGCAGCATGAGTGTATCAGAAGATCAGGAACTCTAGAAGAATTCAGATTTTCAACACGAGAGTAAACGTAAAAAGAAGGTTTTACAAGACTCACGTTAACAATATTGCAGCAGTACGCACACAATCGAAGCGCAGTAAGGATGGCTAGTGTAACTAGCAAGAATACCACGAAAGCAAGAAAAAGAAGTACGCTATTAACTATTAACGTACCTGTCTCTTCCGAAACGAATGAGTACGATGAGATCTCGTGTGCTACCATCGATCTTGGTAAGTCT
+
4499.44939;?666@?@?=:>////---3-//778-4.48<<?5969A>A?BCBCDCC;DCACCCCCCDCCCD=CB;;;;;'9A<@:@??/?AC?DCAAAABCC?B?BA?CCC?BBAABABBDDCCBCBBB?CCCC@AABABB?@<B?A@@>@CCCBAAA?ABAABA?BB?BBB<@?@@>3><>9>ADCD3DC?A877AAAAA9>;@ABA:?9>?CCC@CCBB@@@;?>?CC>CCC?BBBBBBBBC@@?BBCCA@@@@@@@AAC9==@@AA>>5829<8BBCB
@ATNG8:03633:02953
GATGGTAGCGCATATCAGCGCAGCCCAGAAGATCAGGAACTCATAGAAGTAATACATGATTTTTAACACGAGAGAAACGTAAAAAAGAAGGTTTTACAAGACTCACGTTAACAATATTGCAGCAGTACGCACACAATCGAAGCGCAGTAAGGATGGCTAGTGTAACTAGCAAGAATACCACGAAAAGCAAGAAAAAGAAGTACGCTATTAACTATTAAACGTACCTGTCTCTTCCGAAACGAATGAGTACTGCGTCTCACTCTCGCCTACCATCGATCTTGGTAAGTCT
+
///>8=AA<ABC;9:=<?>B999<<2555.599445.4.47//////1555(--//889;<<<+<5878::///99186//////#3;17,333&/660/..733378(/*.728770.229@@=??::9=<<37/7<77/333/8//.(/38/3.3778333:6=558998::9=:91755252&222+26888)7727222678;;5:68222+22'22;;>8==??>>@:>9;;;4;@<=A98:A@??=?8;999;<=996==@CCC?CB@@@?:8598@C899CB
@ATNG8:03637:02913
GATATATCGCGTCGCTATCCAGAAGATCAGGAACTCTAGAAGAATTCAGATTTTTAACACGAGAGTAAACGTAAAAAGAAGGTTTTTACAAGACTCACGTTAACAATATTGCAGCAGTACGCACACAATCGAAGCGCAGTAAGGATGGCTAGTGTAACTAGCAAGAATACCACGAAAGCAAGAAAAAAGAAGTACGCTATTAACTATTAACGTACCTGTCTCTTCCGAAACGAATGAGTACTTTATCTATGTGTGCGCTACCATCGATCTTGGTAAGTCT
+
<=<=<:5559;:<>>>@>=9=554499595.5.5=>;;;?7;;:=<@B995>>>)?7584@???A>::5==@@@BB1@@<D4<;;<*;AB=?@?@;B=BB>@<@B=@AB:;:CKHCCBCCBBCBCAC@CCAA>AAGBBBBB?C?CBB@BAAABCCC>BBBBA?;?A9999?AA988-7997888888%/<6;///==BBD:=:>A??;?:==;::<?ABBCCB?D?BBB=BBC@BBBBBCDCF<:;;888;:====?BC;;7;>>888::1<8<<8;;;;
@ATNG8:03651:03037
GATGGTAGTCTCAGATAGTCTATAGTACTCATTCGTTTCGGAAGAGACAGGTACGTTAATAGTTAATAGCGTACTTCTTTTTCTTGCTTTCGTGGTATTCTTGCTAGTTACACTAGCCATCCTTACTGCGCTTCGATTGTGTGCGTACTGCTGCAATATTGTTAACGTGAGTCTTGTAAAACCTTCTTTTACGTTTACTCTCGTGTTAAAAATCTGAATTCTTCTAGAGTTCCTGATCTTCTGGTGTATCAGCGAGTATCTACCATCGAATGAGGTTAGTCT
+
BBAA>B96;BBECCCBBCBA@@ABBBBBBCCD@BBBC=BC?C?BBBBCCC9@;>=@:?4:5982:;@>>>:>8::7;=>?@1AC>AADD>AABB?BAA=AC>@@@@@H?ABCCCCCD?@@D?C@CDCBABAC>AAA@5;;;;@@C@@@BA::9@@?CCC?AA=@9@9;:BBCCC=@;;;;.;<A>;;<;.9=9=A799BAABA@@@4:;::'9>>?@;@=AA=?@@BBBB@B@CCBBBA6;:B8;<ABCDBBCBDBBCFFCCHAC;;<@<<;;@=@>AACA@
@ATNG8:03655:03058
GATTAGTGTGTCTCTGAGAGTAGTACTCATTCGTTTCGGAAGAGACAGGTACGTTAATAGTTAATAGCGTACTTCTTTTTCTTGCTTTCGTGGTATTCTTGCTAGTTACACTAGCCATCCTTACTGCGCTTCGATTGTGTGCGTACTGCTGCAATATTGTTAACGTGAGTCTTGTAAAACCTTCTTTTTACGTTTACTCTCGTGTTAAAAATCTGAATTCTTCTAGAGTTCCTGATCTTCTGGACGACGCGCACTGACACTACCATCGATCTTGGTAAGTCT
+
/776:::==696>EEAAAFEB@ACCCBCCD?@@ED;;;?B?BA@@A@C@C;<;A<>=@@@?:@;B@@ABBBAA=>>BBB1CC@CBCC=CBBA?BBB?CC8;;BB?@=@AAAAA@@=@AB?B<B@B>?9992999949@==9:9@@999@>999;@@A>@@?C=??BBCDBBB>;;;BA8A=C=;;;;;*;C@@A8;;BBBBCBBD5;;;;*:@AA@=A?BB@BGCCDBC@C@BCBCDCABBC@CB;;<<;ABB@@ACBBACBC8;;@??@@@<@?CC?CCCC
@ATNG8:03631:03088
GATTAGTATAGAGCTCTACATAGTACTCATTCGTTTCGGAAGAGACAGGTACGTTAATAGTTAATAGCGTACTTCTTTTTCTTGCTTTCGTGGTATTCTTGCTAGTTACACTAGCCATCCTTACTGCGCTTCGATTGTGTGCGTACTGCTGCAATATTGTTAACGTGAGTCTTGTAAAACCTTCTTTTTACGTTTACTCTCGTGTTAAAAATCTGAATTCTTCTAGAGTTCCTGATCTTCTGGGTGCGCTACAGTCTCTCTACCATCGATCTTTGGTAAGTCT
+
@:909BBAACDBBBBAACCCCBBCBBBCBB@BBBB=@?<@?89:BCBB@BBBBA@A?ACBB?B?BABBBAA@A=?9;;;.=?;@>>>9>BCB?BBB@BB<;8;AAA<A?>==;@A;A>>9>;>==>;88::>A@@;@@@A@>>>??@AB>><>:==><@@<A=AAA==>AAB<>>???3?=A:==DDD/9977;47-----9=-///@@@,=:>;;5;;??;>>=>C;;7;<@@@@@@:=>AA:??>@@AAA@;:;>>>A===68///<;633-6666033--
@ATNG8:03632:03109
GATGGTAGCTCACGTACGTCACACGTACTCATTCGTTTCGGAAGAGACAGGTACGTTAATAGTTAATAGCGTACTTCTTTTTCTTGCTTTCGTTATTCTTGCCTAGTTTACACTAGCCATCCTTACTGCGCTTCGATTGTGTGCTACTGCTGCAATATTGTTAACGTGAGTCTTTGTAAAACCTTCTTTTTTACGTTTACTCTCGTGTTAAAAATCTGAATTCTTCTAGAGTTCCTGATCTTCTGGATAGCGACGCGATATACTGATCGATCTTGGTAAGTCT
+
AB?@7;;:@=@;66>=;;ABBDCCBBBCBB;;7;;AB<BC6;2:=>=?@C;@??98176888:8=9=A@BACC::57??>@1AA>AAAB<;???@;688*--(-6---(-//98588488>;A=A@<9=9:7/55995::<7//......55685755166,2,2852222222'289::-5050......#...99177577:>88;:?CA;*755892828:59:8:5555827.//:8333825558:>>A@@6556588/./536899>;>68<05555
@ATNG8:03638:03066
GATGGTAGCATCATGCATATCTCACCAGAAGATCAGGAACTCTAGAAGAATTCAGATTTTTAACACGAGAGTAAACGTAAAAAGAAGGTTTTACAAGACTCACGTTAACAATATTGCAGCAGTACGCACACAATCGAAGCGCAGTAAGGATGGCTAGTGTAACTAGCAAGAATACCACGAAAGCAAGAAAAAGAAGTACGCTATTAACTATTAACGTACCTGTCTCTTCCGAAACGAATGAGTACTGCGTCTCACTCTCGCCTACCATCGTTCTTGGTAAGTCT
+
BCBB@CBBCCDCDCCBCCCCCBBBC?BBB@BBAA??<?=ABBBBBC@BB>B>BBB>>?>A+:7===BBBB992939:AA@AA0@@=A5;;;&9@B<9;6;???>C?B?BC@CBD>AAAABBCCCCCCCDBBC@DCCC>@???ABBC>C@BAA@ABBBBDCC?AAACAA?AC?CCC@AB999+9=<888888+8A=@;:;AAA==9=:>>=>8=8=ABAB?BBBABCC@B@BBB>BBB?BBBCBBBBBBBBAABAAACBBCB@CCC?CBBBD@??=@?BA=BB::
@ATNG8:03624:03145
GATGGTAGTATATCGCGTCGCTATCCAGAAGATCAGGTACTCTAGAAGAATTCAGATTTTTAACACGAGAGTAAACGTAAAAAGAAGGTTTTACAAGACTCACGTTACAATATTGCAGCAGTACGCACACAATCTGAAGCGCAGTAAGGATGGCTAGTGTAACTAGCAAGAATACCACGAAAGCAAGAAAAAGAAGTACGCTATTAACTATTAACGTACCTGTCTCTCCGAAACGAATGAGTACACACTCTCAATATGACACTAATCGATCTTGGTAAGTCT
+
---53;:://6=<<>@>?CB::45504<<9=<;;;>7<;;;;:;;;8<;9>788955555$579;;>>>::555)5455555$5:5:9>>=0<5505<<@>=<;<4333-398.34<=>>;;<<;??;;;:69///;7;///;><;7<955505<::9=<B798=A9947@8>@<8??;;:(///(.3333$.226668:95524=55555.5097<<<8A@<==00-188818-.(/888?@@@@B>===/0)/69>?==>5505:444==8>;<<9<<AA
@ATNG8:03649:03134
GATGGTAGGCGTGTGAGAGTCTGCCAGAAGATCAGGAACTCTAGAAGAATTCAGATTTTAACACTGAGAGTAAACGTAAAAAGAAGGTTTTAACAAGACTCACGTTAACAATATTGCAGCAGTACGCACACAATCGAAGCGCAGTAAGGATGGCTAGTGTAACTAGCAAGAATACCACGAAAAGCAAGAAAAAGAAGTACGCTATTAACTATTAACGTACCTGTCTCTTCCGAAACGAATGAGTAACGATGAGAGAGCTCTCTCTACCATCGATCTTCGGTAAGTCT
+
@@@@;@;;65;;9;A:@@=:5555.5994>@BB@@<@??99<4445::586<<78777*/169/////:9<9;296/////$//(/(///&/(/607722288995959A388;188>>>?B=>=@@@889E=>>>C8;;=A<=;;7;=BAA<@;;;;??D7;;??A>;>>;??>7<<8888)88817=>>@/==:=>=>A>;;;8<8=?@@<A<>999:8;==?=>><@<A@E:???;8//<//(////59@9<;BA>>=@?@@AA<??@=:899-//6<;4;99-
@ATNG8:03661:03117
GATTAGCACGATTCACTCATATCCAGAAGATCAGGAACTCTAGAAGAATTCAGATTTTTAACACGAGAGTAAACGTAAAAAGAAGGTTTTACAAGACTCACGTTAACAATATTGCAGCAGTACGCACACAATCGAAGCGCAGTAAGGATGGCTAGTGTAACTAGCAAGAATACCACGAAAGCAAGAAAAAGAAGTACGCTATTAACTATTAACGTACCTGTCTCTTCCGAAACGAATGAGTACGATGAGATCTCGTGTGCTACCATCGATCTTGGTAAGTCT
+
==B<CDDDCBBB?BBEIGDCF;;<;DD?BBCCAA?AACCC@AAC?BA@D?AA@==>>>.??CCCBBBEDBBA8><;;;;;.;I>I5;;;-:CC=CCCEDDCBB@C@BB@BCC?BABBCCCECCCCCBBBC@BB??<@BAAAB??<@@CBB?CCBBBCBB?BBBBBB@BB?BBB?BBBBB:??>;??@AA/@A=@>=>@@A=>:>:=AAF<@;<<ADD?BBBBBBB?B?BBD>AAA>ABAABBAAABBB@@AB;;;>>>>>>@@7;;A===@@*/*/61<A??
@ATNG8:03635:03197
GATGGTAGTGTCATATGAGAGTGTGTACTCATTCGTTTCGGAAGAGACAGGTACGTTAATAGTTAATAGCGTACTTCTTTTTCTTGCTTTCGTGGTATTCTTGCTAGTTACACTAGCCATCCTTACTGCGCTTCGATTGTGTGCGTACTGCTGCAATATTGTTAACGTGAGTCCTGTAAAACCTTCTTTTTACGTTTACTCTCGTGTTAAAAATCTGAATTCTTCTAGAGTTCCTGATCTTCTGGTAGAGCGTGCATATATCTACCATCGATCTTGTTAAGTCT
+
5>BB@DCCCCCBBCABHBBBCCCBBBBBCDBB?BBBB<BD@B@BCCCCCC@CCB@?>??CC??<@@BCCDBAABD@CCCCC3BB???CC>AABC?A@A=@B?BBBBCGACCCCFCCC@CCC@C?CC@A@AAA>BBCC>@ACBCBBCCCDBBA@@@<@@@>@C@C?BCCDBCCB?A?;:;:.;=@=ABBBB0@A;;;0;;A@@BCCCC5<;;;*;A@AA=A?AB?BBCCA@@?B?;<;BBB8;;E@C@AAC;;;CBCCBBCBBB;;5;;;:AA::3;;5;9@B;;
@ATNG8:03651:03190
GATGGTAGTATAGAGCTCTACATAGTACTCATTCGTTTCGGAAGAGACAGGTACGTTAATAGTTAATAGCGTACTTCTTTTTCTTGCTTTCGTGGTATTCTTGCTAGTTACACTAGCCATCCTTACTGCGCTTCGATTGTGTGCGTACTGCTGCAATATTGTTAACGTGAGTCTTGTAAAACCTTCTTTTTACGTTTACTCTCGTGTTAAAATCTGAATTCTTCTAGATTTCCTGATCTTCTGGGTGCGCTACAGTCTCTCTACATCGATCTTGGTAAGTCT
+
BBBB?BBDDDBBBBCDCC<;;=B??@;?=@;?:?@@?9?A;@=AABBBBA?BAA?>8?<@@@?=@?@AABBBC<D;>><;;.=<4<988'2<<;8;?94:<989656;.56<<BA;;7;==;@<@AA@>=>=7=9:9-////A??>::<<:/---)---4==,--/===AA;;;:==>@@2@<A=@ABBB/::///)////9:7::<1888(577797;;BB9==AA:::1:4::<===:=>@?7<=///<<<;8==>==;;;>>==9>@33-34;=2---;
@ATNG8:03679:02596
GTTGGTAGCACGACACGACGATGTGTACTCATTCGTTTCGGAAGAGACAGGTACGTTAATAGTTAATAGCGTACTTCTTTTTCTTGCTTTCGTGGTATTCTTGCTAGTTTACACTAGCCATCCTTACTGCGCTTCGATTGTGTGCGTACTGCTGCAATATTGTTAACGTGAGTCTTGTAAAACCTTCTTTTTACGTTTAACTCTCGTGTTAAAAATCTGAATTCTTCTAGAGTTCCTGATCTTCTGGCTCTCGTAGACAGATACTACCATCGATCTTGGTAAGTCT
+
C><?<=<<<:555;9<566;;<<666>>>>?B@CCCJ?BB@B?BC;<9A?9<A5559=6=???<@=??BCB??8;177777$33373//(.///066618943773333(397555<>:>BA;@;888;;;==;??AB7;;E@@>=>@?B===?>>5;;;8===B=AAC;;<@>>:>??>?2?;@;?====,:::::)/+/:;;=9==>1////(////8060:@;A@@@@@A=A<A@@@@@8;;A<A>>>>>@@@@D?A???@@??<><==>>>D:?<??<?AAB
@ATNG8:03683:02618
GATGGTAGGCGTGTGAGAGTCTGCCCAGAAGATCAGGAACTCTAGAAGAATTCAGATTTTTAACACGAGAGTAAACGTAAAAAGAAGGTTTTCAAGACTCACGTTAACAATATTGCAGCAGTACGCACACAATCGAAGCGCAGTAAGGATGGCTAGTGTAACTAGCAAGAATACCACGAAGCAAGAAAAAGAAGTACGCTATTAACTATTAACGTACCTGTCTCTTCCGAAACGAATGAGTACGTGTGCGACGTGTCTCCTACCATCGCAATTGCCTAGTCT
+
5<==?DDC?BBCCCCCBCC@AAB@>6>CHBCBBB::7;>BBBCBAA>;;6;<@BCECCCC3D?@?@BBBBCBBB;@998@@@.@A?A4::9&3838////.5.2,23885855/5;898888AA@@AAA?>;?A==8=>>?<==D5:5;==8=>?>>??@<@BB9::?B?=@@@;>>8818<=9:::::)9:6;<<<999=?8=8=<==:><>@@@A;@@@@@:;4;:889)8991886<;<;;;;555795557;;>@<@><:=<;::?=B=??;>==A@@
@ATNG8:03696:02618
GATGTAGAGTACAGTGTAGTAGACCAGAAGATCAGGAACTCTAGAAGAATTCAGATTTTTAACACGAGAGTAAACGTAAAAGGAAGGTTTTACAAGACTCACGTTAACAATATTGCAGCAGTACGCACACAATCGAAGCGCAGTAAGGATGGCTAGTGTAACTAGCAAGAATACCACGAAAGCAAGAAAAAGAAGTACGCTATTAACTATTAACGTACCTGTCTCTTCCGAAACGAATGAGTACTACTCTCAGAGACACACTACCATCGATCTTGGTAAGTCT
+
@BBBCCCCCCCDHGBCCCDBBD90)///)///9885:7;;><AAB?BC?B?@??@@@@@2A?BCCCCCBBBBB<=>@CCC;CAD@D6:9:6;EDBCBBBDCCCC@D?BB?BBB?AABBCBBBECCCCBBCC?BCBB>@@AABBBB>C@CAA?CDCCBAAB?BCBAA@?CD?>>>;??<><5>@@;:8888(8@:A888AA@@@<?<?AA@<@<>>B::8:B@@@BB@B?BBB>BBB?AAABBCCCBBBAAAABDCCA???@@@A:==AACDCD;?;@@<BBCA
@ATNG8:03709:02629
GATGGTAGTGTCATATGAGAGTGTGTACTCATTCGTTTCGGAAGAGACAGGTACGTTAATAGTTAATAGCGTACTTCTTTTTCTTTGCTTTTCGTGGTATTCTTGCTAGTTACACTAGCCATCCTTACTGCGCTTCGATTGTGTGCGTACTGCTGCAATATTGTTAACGTGAGTCTTGTAAAACCTTCTTTTTTACGTTTACTCTCGTGTTAAAAATCTGAATTCTTCTAGAGTTCCTGATCTTCTGGGTGTATCAGCGAGTATCGATCTTGGTAAGTCT
+
BCBB>BBCCBAAACCJCCCDCCCCCDCCBAAA?B@@@<BC@C?BCCCDBB@BA@:;658<A<B=B=@AA@@00/>;::;;;)888.89:::.;@AA>B@A=@B9;<AAFF@DCCCCCCC@CCC@C?BBCCBCCC@CBBB?BBBBCCBBBBBCDBCCC@@@@@GF?B?AAB;;;BCD?C;;;;.;<A<@ABAAA)AABBB<BA@ABAB;;;?CCCC5CBBBC@D@CDAA>A000A@A@AABBBA=@;;;0;A@BBCCBCBCECCBAACCBB@B?@@@C@;;
@ATNG8:03684:02683
GATGGAGTGTGTCTCTGAGAGTAGTACTCATTCGTTTCGGAAGAGACAGGTACGTTAATAGTTAATAGCGTACTTCTTTTTCTTGCTTTCTGTGGTATTCTTGCTAGTTACACTAGCCATCCTTACTGCGCTTCGATTGTGTTCGTACTGCTGCAATATTGTTGACGTGAGTCTTGTAAAACCTTCTTTTACGTTTACTCTCGTGTTAAGAATCTGAATTCTTCTAGAGTTCCTGATCTTCTGGTATGACTAGTGTACTACTACCATCGATCTTGGTAAGTCT
+
456=9==>BBB@=;6665;9:<<====<??@=<BBC>BB?B?BBCBBBB@AA;>=7;7;=@@5@:995;>===@<=BCCB2BB>A@><50...-(--818;6<555:;:>@>@@@9949@@<BAGECDBACGFCCEE@ABCC@CCCCCCCCCCCC@C@@>@F>BABCBBAABB@289777-:=?;::::-:A@AB>AABBDECBBB@C@DIACCDBC?B?BC@CBBBBAA>A?BBBBBB?B??>@CCCBBBBBBDBBBCBBBEG@BBCEBB@?<??BB?CCBB
@ATNG8:03706:02704
GATGGTAGACACGTGTGCTCTCTCGTACTCATTCGTTTCGGAAGAGACAGGTACGTTAATAGTTAATAGCGTACTTCTTTTTCTTGCTTTCGTGGTATTCTTGCTTAGTTACACTAGCCATCCTTACTGCGCTTCGATTGTGTGCGTACTGCTGCAATATTGTTAACGTGAGTCTTGTAAAACCTTCTTTTTACGTTTACTCTCGTGTTAAAAATCTTGAATTCTTCTAGAAGTTCCTGATCTTCTGGTAGAGCGTGCATATATCTACATCGATCTTGGTAAGTCT
+
:;;>?ABCCBBBC>AA;@>>965<A:9:?BBB@DBDD<BA@C?BAAABAA;?=A8927177781728:>?DBBBB@BBAAA.<<46777,5@::58..*-.)---04772889@@???=898<A>BAAA;;:>;>??A186=;;;=>@;;;AAAAB8<;><??=C<????DA@@@:>;;::/:4:49////(/<333)--3---23-/(/878'75858@:@9;:49>=;;7;;=E>BA;;;B;===;===@A;;;>B@@@ADCAA==>CCCA>>>;A9>>:????
@ATNG8:03691:02739
GATGGTAGGTGCACATGAGTGTATCCAGAAGATCAGGAACTCTAGAAGAATTCAGATTTTTAACACGAGAGTAAACGTAAAAAGAAGGTTTTACAAGACTCACGTTAACAATATTGCAGCAGTACGCACACAATCTAAGCGCAGTAAGGATGGCTAGTGTAACTAGCAAGAATACCACGAAAGCAAGAAAAAGAAGTACGCTATTAACTATTAACGTACCTGTCTCTTCCGAAACGAATGAGTACGATGAGAGAGCTCTCTCTACCATCGATCTTGGTAAGTCT
+
<=AB<?;A>BBBC>??=>CCC@@@@<@@@9@@>?;;6;?CCDBBCC@BB>A?@CDDDDDD2C?CCECCCCCBBB>BCCCCCC5CB>A49995;BB@AABAECCCC?A?BB?BBA>AAACCCD@@BECCDDBB?CCBB?A@@@AAAA>A?B@@>@CCCCCCA??AAAAA>AA>BBB@BB@@@8>>>>ABDCC3CD<?:::AAAAA:>:=>>>5:4:>BBB?CBBBBBB>B?BBB=CCB@BBBCBBBABBCCA@@BBB@@@A@;;B@=B@@?>=<<4=9=?<A:::
@ATNG8:03712:02780
GATTAGTGTCAGTGCGCGTCGTCCAGAAGATCAGGAACTCTAGAAGAATTCAGATTTTTAACACGAGAGTAAACGTAAAAAGAAGGTTTTACAAGACTCACGTTAACAATATTGCAGCAGTACGCACACAATCGAAGCGCAGTAAGGATGGCTAGTGTAACTAGCAAGAATACCACGAAAGCAAGAAAAAGAAGTACGCTATTAACTATTAACGTACCTGTCTCTTCCGAAACGAATGAGTACACATCGTCGTGTCGTGCTACCATCGATCTTGGTAAGTCT
+
;;;<>>CCCCAABCBBAFGB@?@?BCB>BAAA:;29:::5??:B8BB?C@??>@@@@@1@:@@@997@@?@C<==?CCCA0>>294;::*99=9>>;;;<5550525<7<>?389@?ABBABBCCBCCCE@B;;;?@@?BC???>@9@00+0<::=?BC>BB@887<??>BB>8=<<=C<C==;8BAAB/>=:<<><<@@AA<@:=<::5:5;=@@@@CCC@??A=?;@@>9>9939??BBBBBBBA??:ABBBABCB998CC?@999@@@@>A>AC?BBBB
@ATNG8:03681:02813
GATAGATATATGCACGCTCTACCAGAAGATCAGGACTCTAGAAGAATTCAGATTTTTAACACGAGAGTAAACGTAAAAAGAAGGTTTTACAAGACTCACGTTAACAATATTGCAGCAGTACGCACACAATCGAAGCGCAGTAAGGATGGCTAGTGTAACTAGCAAGAATACCACGAAAGCAAGAAAAAGAAGTACGCTATTAACTATTAACGTACCTGTCTCTTCCGAAACGAATGAGTACATAGATATACGTATAGCTACCATCGATCTTGGTAAGTCT
+
@B<BBBDCCCACBDABBCCCBA?BCC@CCCBAA@CCBAABBC@DC?B>???ABBCB3B@CCABBCCCBBB>BBAAAAB5A@>D6;;;6;@A:996?@?BCC@B@BC@CCC=@?CBCCCCCEECCCBBB?DDCC?B@A@AABB?B@CBB?BBBCCCCB?BBBABB?BB?ABA;??;==7?>>;=????1?C?A;:;@@???9=:=?BB<><>ACBA?BBBCBCC>@>ABB<ABB@AAACCCBA@@ACCBCC;;=A@ACAA::5:====?<<:A?CC?BBBB
@ATNG8:03718:02844
GATAGGCGTGTGAGAGTCTGCCCAGAAGATCAGGAACTCTAGAAGAATTCAGTTTTTTAACACGAGAGTAAACGTAAAAGAAGGTTTTACAAGACTCACGTTAACAATATTGCAGCAGTACGCACACAATCGAAGCGCAGTAAGGATGGCTAGTGTAACTAGCAAGAATACCACGAAAGCAAGAAAAAGAAGTACGCTATTAACTATTAACGTACCTGTCTCTTCCGAAACGAATGAGTAACCTCTCAGACGCTCGTCCTACCATCGATCTTTGGTAAGTCT
+
;<<>>;=B?@;>BCBBBCA::9)5@:=BCBBBC?@>@AAA;;;7:B;?=A@<=<<<<&<8;<??==?<800)/;////(/:(/(///&/660688669=;;3::;;5;<?4::A786=BCBA???;;;;?>>>:;;7///<<7>1/886<>?@@@A@;?DABEF@999:BA;@@::9*887/33333$3338988A;755.5.59880//6///.4:..2655/538880;7707;;9//*/59677877525277697;><7<7=<<:665'2355.5666
@ATNG8:03719:02828
GATGGTAGAGAGACTGTAGCGCACCCAGAAGATCAGGAACTCTAGAAGAATTCAGATTTTTAACACGAGAGTAAACGTAAAAAGAAGGTTTTACAAGACTCACGTTAACAATATTGCAGCAGTACGCACACAATCGAAGCGCAGTAAGGATGGCTAGTGTAACTAGCAAGAATACCACGAAAGCAAGAAAAAGAAGTACGCTATTAACTATTAACGTACCTGTCTCTTCCGTAACGAATGAGTACTATGTAGAGCTCTATACTAATCGATCTTGGTAAGTCT
+
566=<@@DDEBBCCCCCFCDCDAAA=@@@@CB;;;A=A?BCB???C?@@=A<???BBEED3B?BBBBBBCDBBB=@AABBBB2AB>B5;;:.<BC@BCBDCDKDC@B?BC?CCD?BAA@BBCCCCBBBCCCC@@?@D?BCDCCA995;=A@@>@CCCCBAAABAABBC?AC?CBC?BA???5<<<8=>>==,:@8==?@@@FBB;>;>;<;<?<?ACCC@CCBA@@?<@<ABB?ACC?BBBBBCBBBCCCCD@ABAAACCBBBB?BBBBCCC?C?BB?B@@@
@ATNG8:03694:02863
GATGGTAGCTCTGCTCTGACTCTCGTACTCATTCTGTTTCGGAAGAGTCAGGTACGTTAATAGTTAATAGCGTACTTCTTTTTCTTGCTTTCGTGGTATTCTTGCTAGTTACACTAGCCATCCTTACTGCGCTTCGATTGTGTGCGTACTGCTGCAATATTGTTAACGTGAGTCTTGTAAAACCTTCTTTTTACGTTTACTCTCGTGTTAAAAATCTGAATTCTTCTAGAGTTCCTGATCTTCTGGGCAGACTCTCACACGCCTACCATCGATCTTGGTAAGTCT
+
4944.4999556==;?A:66<<<::;::>A43-3333:19927177344:<8ABCED=@@BCCEGJ?BBAA@BBAB>@ADCC3@@:=:00,0000+0/;7<<:===BBC@CCCBBBBA=@CC>B@AHCCBBBB@BCCC@BCBBCBCEFCCCCCCCC?B@@=@C?B@BBBBAAAA@=>::::-:<?9:;:;:*:BAAC>B@@@BA@@@@=AAAB0B@@AB?B?BD@CGFFC;;:;>BABBBC>BAAB<ABCCCCBBBDEBBBC@CCC@CCC@BC999:DCCACB?@
@ATNG8:03715:02889
GATGGTAGCTCGCTGATGATATCTCCAGAAGATCAGGAACTCTAGAAGAATTCAGATTTTTAACACGAGAGTAAACTTAAAAAGAAGGTTTTACAAGACTCACGTTTAACAATATTGCAGCAGTACGCACACAATCGAAGCGCAGTAAAGGATGGCTAGTGTAAACTAGCAAGAATACCACGAAGCAAGAAAAAGAAGTACGCTATTAACTATTAACGTACCTGTCTACTTCCGAAACGAATGAGTACACATCGTCGTGTCGTGCTATCGATCTTGGTAAGTCT
+
454:6<<<<<<<<:;5@@@AABCA@<:;::>?BA;;6:=A@ABBBB>BB<?<?BAABCBB+B>=======///;288(////$/3(2,2==.999;6756//....'.333.555+2566<78588?D;99//).5572995522222)25:;=6822299555'2886672662222.5555.22216::::*22-298889779+/+/6864?6::DAB7;;:;;85:4949>=3522-255:2228998555227==?888AC;;;<<9//*/17>7<;=;
@ATNG8:03716:02906
GATGGTGTATATCGCGTCGCTATCCAGAAGATCAGGAACTCTAGAAGAATTCAGATTTTTAACACGAGAGTAAACGTAAAAAGAAGGTTTTACAAGACTCACGTTATCAATATTGCAGCAGTACGTACACAATCGAAGCGCAGTAAGGATGGCTAGTGTAACTAGCAAGAATACCACGAAAGCAAGAAAAAGAAGTACGCTATTAACTATTAACGTACCTGTCTCTTCCGAAACGAATGAGTACGTGTGACGTACGTGAGCTACCATCGATCTTGGTAAGTCT
+
:?;:8=?566;;;=556<;;;;;>8666:659BAA;A@@@@00/<6997:6;;:889::);8<==>?><>?<=17345555$5;9?;@@?2;;;6665@=>>==<=>>C?=CC@???ABBCCCE@@<BB@B>@??B@DDBBA>>?5;6:A@=ABFBBBBB?BBBB??;??9<>=8;??;A368<9::;;;+:A<?@>==>>?@<@;??AA<@<?@BBB?BBBAA@B4;5;;;07<;6>>?AC>?>BBB>??C>>@;A@@?=<;;8=<<<878;6;9>?;?==8
@ATNG8:03672:02942
GATGTAGGACGAGCGTCTGAGAGGTACTCATTCGTTTCGGAAGAGGACAGGTACGTTAATAGTTAATAGCGTACTTCTTTTTCTTGCTTTCGTGGTATTCTTGCTAGTTACACTAGCCATCCTTACTGCGCTTCGATTGTGTGCGTACTGCTGCAATATTGTTAACGTGAGTCTTGTAAAACCTTCTTTTTACGTTTACTCTCGTGTTAAAAATCTGAATTCTTCTAGAGTTCCTGATCTTCTTGTATACACACTCGCTCGCTACCATCGATCTTGGTAAGTCTT
+
---7:<9)/////99:44444456555<<<;6;444)4:4:4://)/9;;799;;>0509::::?<@956559;;544444$4938:::1::55.5;;4;@=;@;BB@;A?AAA@<<+00;*0*0>>=@@9:69@@C2:999<@=?>>:9655<;5:44.//)/)///;<<=>>766<<<+<7<.55999(;<@@D<A@@BB@B@>>;@@@<,:>>9929299;@:99AB@>A;>949495:=2555;;555954444444445:6<;443833,4.48277//)
@ATNG8:03678:02928
GTTGGTAGATATATGCACGCTCTACCAGAAGATCAGGAACTCTAGAAGAATTCAGATTTTTAACACGAGAGTAAACGTAAAAAGAAGGTTTTACAAGACTCACGTTAACAATATTGCAGCAGTACGCACACAATCGAAGCGCAGTAAGGATGGCTAGTGTAACTAGCAAGAATACCACGAAAGCAAGAAAAAGAAGTACGCTATTAACTATTAACGTACCTGTCTCTTCCGAAACGAATGAGACTGTATCTATGTGTGCGCTACCATCGATCTTGGTAAGTCT
+
895:5:<@BBBBBDCCBBBA@@@00-/::4:AA::57:49=9::4=7==7;477377777'86;;<;<<====C97294499'4=39399909@@7<AABCDCBB?C?CD@BAB?BCBCCCBCCBCBCCDCC?BB@?<@AA@CC::8;@BAB?BCBBACCB@BBBCBB?BB>@AA=@@ABA;B?<899999(:=9:888?BBDE8;8;==A1818;@CCABCBBBAA>A@BCE>CAA=?@AAAA??@BBBBAABBBBBBBAA>>:>D@@@@<9394;94@@??
@ATNG8:03693:02956
GATGTAGTGATACAGATCAGACACCAGAAGATCAGGAACTCTAGAAGAATTCAGATTTTTAACACGAGAGTAAACGTTAAAAAGAAGGTTTTACAAGACTCACGTTAACAATATTGCAGCAGTACGCACACAATCGAAGCGCAGTAAGGATGGCTAGTGTAACTAGCAAGAATACCACGAAAAGCAAGAAAAAGAAGTACGCTATTAACTATTAACGTACCTGTCTCTTCCGAAACGTATGAGTACAGAGAGTACGATATGTCTACCATCGATCTTGGTAAGTCT
+
<BBCCCCBC@AACAA@CBBBBCBB@AA@?BBBCBB:B9BB=997B>A@=A<:9333333$33883333::::=385;09???0@A;@295505<>9>==@54554.4744.5;:-45;:@@BAAAB@@@BBC@CECC?A?????::6;?BAA>AAA@?@@C>AABBBA=9:59BA;??9888*898179999+9<59;>@@A><>:>:=?@A<?=?@@@@?B@@@AAA=A>ACE>BAA;::?CBABBAAABBBCECB?@@C?>>>A=A@@@A@@>4;5;;5;>;;
@ATNG8:03716:02923
GATGGTAGCTCTGCTCTGACTCTCGTACTCATTCGTTTCGGAAGAGACAGGTACGTTAATAGTTAATAGCGTACTTCTTTTTCTTGCTTTCGTGGTATTCTTGCTAGTTACACTAGCCATCCTTACTGCGCTTCGATTGTGTGCGTACTGCTGCAATATTGTTATCGTGAGTCTTGTAAAACCTTCTTTTTACGTTTACTCTCGTGTTAAAAATCTGAATTCTTCTAGAGTTCCTGATCTTCTGGGTGCGCTACAGTCTCTCTATCGATCTTGGTAAGTCT
+
BCCC@BCBBCCCBDDDCEBBCCCCCDCBBBBC@C@@A>BC?C?BBCCCBB@BDBBB@C?CCCC?B?BCCDCCCCC@CCBBB1CC?BBCB<ABAA=ABB=AC=@@BCCC@CCBBCCBB?BBB?B@DFDDBBBB?CC??<AAAABBBBBBBBBBBBA>B@@=?B?CBAACAAABBB=BAAAA9@>B>:;:;:*;BBBC>CDCCCCCBBB@BBBB5BBBCC@C@CC?BBCCBBB?B@BBBCCD=B89979B@@BC@@@ICCCCBCBBBDDCCBB=B@CC>@@88
@ATNG8:03687:02987
GATGGTAGGCGACATACATACGCGCCAGAAGATCAGGAACTCTAGAAGAATTCAGATTTTTAACACGAGAGTAAACGTAAAAAGAAGGTTTTACAAGACTCACGTTAACAATATTGCAGCAGTACGCACACAATCGAAGCGCAGTAAGGATGGCTAGTGTAACTAGCAAGAATACCACGAAAGCAAGAAAAAGAATTACGCTATTAACTATTAACGTACCTGTCTCTTCCGAAACGAATGAGTACGAGAGTCAGAGCAGAGCATCGATCTTGGTAAGTCT
+
<===7::<8555;;;>>BBCBDDEE@CDCACBBBBB?B?BCBCCBB?BC@C>AABAAAAA0B?BBB<<;CBCCF>CBAA??>0?B<@7;;;*:997;;;54/9//)/)//)/;=7<A>8@@@ABBAABIIBB@B@@@=@@@@A?@@<A@BA@=@B;;;AAA@CDCDCC?BB?BBB>AA::9,8<=9<<=??.?A?B=?@CB?>><><?@@@<?<?BBAA@C;;;<@@-000@@6=00-0::ACAAACCCCCCC>>>99999A@@@888;;5@=@C?B@@:
@ATNG8:03687:03046
GATGGTAGTGATACAGATCAGACACCAGAAGATCAGGAACTCTAGAAGAATTCAGATTTTTAACACGAGAGTAAACGTAAAAGAAGGTTTACAAGACTCACGTTAACAATATTGCAGCAGTACGCACACAATCGAAGCGCAGTAAGGATGGCTAGTGTAACTAGCAAGAATACCACGAAAGCAAGAAAAAGAAGTACGCTATTAACTATTAACGTACCTGTCTCTTCCGAAACGAATGAGTACAGAGAGTACGATATGTCTACATCGATCTTGGTAAGTCT
+
BCBB?BBB@@@BBBCLHBBBCCCCB?B;;99ABA@B@B?BBC?@>=>@A<?;?C@@ABBB+=588>@@@BBBCF;>8;99:*555:.55)5<;6;<<@9959:69=AA?BBB?AA@@@BBBBCCCCDCCB@BCCC?AAAA9:991;=@;;7;;;:ABBB?BBBBCB?BB?BCC;???==,88=9<:::;+:>:?;;;BBBAA7;7;>??5;5;?AAA?BBA@ACC@C?CCD>CBB=???@ACA@@CCDCCBBAAABBFCBAA==>@@?>?>8<8<;6<===
@ATNG8:03697:03045
GATGGTAGTCTCAGATAGTCTATAGTACTCATTCGTTTCGGAAGAGACAGGTACGTTAATAGTTAATAGCGTACTTCTTTTTCTTGTCTTTCTGTGGTATTCTTGCTAGTTACACTAGCCATCCTTACTGCGCTTCGATTGTGTGCGTTCTGCTGCAATATTGTTAACGTGAGTCTTGTAAAACCTTCTTTTTACGTTTACTCTCGTGTTAAAAATCTGAATTCTTCTAGAGTTCCTGATCTTCTGGAGATACACATGATACTCTACCATCGATCTTGGTAAGTCT
+
BBAB;?=BCC@@@B>><@===?@=@?;=555545=>@6>>7;6;<=;;;<8<=6;9?A?A@??<@=BAA<<<<<;543333$3?:<@?AA9987=?8<;63883///86;6;><<A=>>?CBB@G@FCCCCBBB@BDDF@CCCCCBBB?B@@ACCCD@CAA=@C=@=A@@@BCBBB?BCBBB:B@C?@A@@A,?@;;;6;CABBCDABAACKLI5CBCBF@B@BC@DBBB@;:7;@BBBBBB?@@@?BBCCCCCDCCDBCBDCBA??=?BBBBAAA>A?BB?BBBB
@ATNG8:03674:03088
GATGGTAGCGCGACGAGCGTAGACCCAGAAGATCAGGAACTCTAGAAGAATTCAGATTTTTAACACGAGAGTAAACGTAAAAAGAAGGTTTTACAAGACTCACGTTAACAATATTGCAGCAGTACGCACACAATCGAAGCGCAGTAAGGATGGCTAGTGTAACTAGCAAGAATACCACGAAAGCAAGAAAAAGAAGTACGCTATTAACTATTAACGTACCTGTCTCTTCCGAAACGAATGAGTACGAGAGAGCACACGTGTCTACCATCGAACCACCTAAGTCT
+
AGDC@CCCABABDEECBBBBCBBAC=CCC?CCCCBB@B?AABCCBA=AC?C@B@@@BCCC3B?CCCCBBBB@@@8>@:;;;;*;C<@2999&5@@:C@<ADCCCC?B@BB@BDD=??BBCCCCDDBCCBBBC?BBBB>BBCCBAA@=B?C::::ABBBBBB?BBBAAA>AC?999=@@@@@8@8818=>?@/@A9=;;;=<?>>;><AA??<?<?ABAA@CCCCCCC?B?>><7;@A;999@AAAAABBAA?BBC@@@?>>>??@<@BB>>:=<?A;??<????
@ATNG8:03694:03100
GATGGTAGCGCATATCAGCGCAGCCCAGAAGATCAGGAACGTCATAGAAGAATTACAGATTTTTAACACGAGAGAAACGTAAAAAGAAGGTTTTACAAGACTCACGTTAACAATATTGCAGCAGTACGCACACAATCGAAGCGCAGTAAGGATGGCTAGTGTAACTAGCAAGAATACCACGAAAGCAAGAAAAAGAAGTACGCTATTAACTATTAACGTACCTGTCTCTTCCGAAACGAATGAGTACTATGTAGAGCTCTATACTACCATCGATCTTGGTAAGTCT
+
::<@8=:::956;;;<<<<=666@G8>?>:665://)/2//////6885::27,333333333$359::=BBBB@?9>873333$4<8=7===18=>;0//66;:374479>;@@@<>::;BAAABBAAABBBB?BAAA?BBBBBAAA=@<@??;?AAABBBC?AA?8788=A:@@A8;;>>C;>;;67<<<;*754....566;=;A4:555484<AFBB@BCBBBBD@E@BBB>CDC>A?BA@ACBBBBBBCBBBBBAAA??AAA<AAA???AA<A<>><BBCC
@ATNG8:03696:03101
GATGGTAGCTCTGCTCTGACTCTCGTACTCATTCGTTTCGGAAGAGACAGGTACGTTAATAGTTAATAGCGTACTTCTTTTTCTTGCTTTCGTGGTATTCTTGCTAGTTACACTAGCCATCCTTACTGCGCTTCGATTGTGTGCGTACTGCTGCAATATTGTTAACGTGAGTCTTGTAAAACCTTCTTTTACGTTTACTCTCGTGTTAAAAATCTGAATTCTTCTAGAGTTCCTGATCTTCTGGTGTCTGATCTGTATCTCTACCATCGATCTTGGTAAGTCT
+
459939:@@@;;<<<@B:66=<<<<<<:::5525>>?7==:A8<<@;;;>:C>??E@E@A?;;8@=??;A;?:<<7<>==B1?:5::==6=///)///)/;7<<665=:;;;==<<<8<<A?B?CDDCA@@F?BCCC?CCCCBBBBBBBACCBBD?BBB@BB?B=??BBBBCCF@A;;;;.;>C5;;;<.9C@@B=B:;:BBA@>@29:9:'9>>@B@C@CC@BBBBDDD@C@BBBCCD@@?B@CCCBBBDCCCBCCBBBBB@@<@@@AA@AA?B@BD@BBAA
@ATNG8:03688:03144
GATGGTAGCACGAGTCACTCATATCCAGAAGATCAGGAACTCTAAGAAGAATTCAAGATTTTTAACACAGAGAGTAAACGTTAAAAAAGAAGGTTTTACAAGACTCAACGTTTAACAATATTGCAGCAGTACGCACACAATCGAAGCGCAGTAAGGATGGCTAGTGTAACTAGCAAGAATACCACGAAAGCAAGAAAAAGAAGTACGCTATTAACTATTAACGTACCTGTCTCTTCCGAAACGAATGAGTACTATGTAGAGCTCTATACTCCATCGATCTTGGTAAGTCT
+
55==5:@BBBBB=>?AA<>>;;<<@8<<>7;;<6666;7;:>44.4:5;;7<7440399:;<+:698/////9;=;=5:4554====&981;,333&388378898813//8.3...(.6626798>>=;@@BBBCA;;7:@@@?BAA@??::4;?C?@=@?@?BBBF@BBABBC???<?BA9==888)299477888)56.5>@BAAAAA9=:99:<5:5:BAA@@DDCCBCC8:6:==6>::49ABCBBBBBCBBBD>>>>>>?AAA?>;A@A?@@@@494993?:99
@ATNG8:03704:03140
GTGGTAGCTCTGCTCTGACTCTCGTACTCATTCGTTTCGGAAGAGACAGGTACGTTAATAGTTAATAGCGTACTTCTTTTTCTTGCTTTCGTGGTATTCTTGCTAGTTACACTAGCCATCCTTACTGCGCTTCGATTGTGTGCGTACTGCTGCAATATTGTTAACGTGAGTCTTGTAAAACCTTCTTTTACGTTTACTCTCGTTTTAAAAATCTGAATTCTTCTAGAGTTCCTGATCTTCTGGGTGCGCTACAGTCTCTCTACCATCGATCTTGGTAAGTCT
+
@BC@DCCCCCBCCCBBBCCCCBBBBBACDCC>?@@C;CC=B=BBBDDBEADDBBB?B@BBBB@C@CDCCBBBCC@BBBBB1BB?BBDD=CCCC@CCC?BC;;:BDDE@DCCCABBC?CCC?B?CCCCAABC?CBBB@BBCDDCBBBBBCDCBBB>@A@?BB?B>BBBBBBBCC=B::::.:;?;;;::-;DDCI?FDFCBC;;;;6;DFE5CBBBC@C@@@>@AAAAA@?D?C?@BCA<@:99.:B?ABBCCCCBBBC@@@CC@CBCDBBAA?D@DD@C@@@
@ATNG8:03711:03139
GATGTAGTAGTACACTAGTCATACCAGAAGATCAGGAATCTCTAGAAGAATTCAGAATTTTTAACACGAGAGTAAACTGTTAAAAAAGATGTTTTTACAAGACTTCACGTTTAACAATATTGCAGCAGTACGCACACAATCGAAGCGCAGTAAGGATGGCTAGTGTTAACTAGCAAGAATACCACGAAAGCAAGAAAAAAGAAGTTACGCATATTAACTATTAACTGTACCTGTCTCTTCCGAAAACGTATGAGTACACACTCTCATATGACACTACCATCGATCTTTGGTAAGTCT
+
4449556;?B>;;;;;655;;455154;.55665<9>26/<////<)//69)////)/:::$/)///44::444=1973/(/8888$////8899)9;;(3333,388///(/(//485505588::::;;595<>9919A==:>>>;;;;:7<6;5605::77//)/376694404=6889.3333;2::=8>>=?==%33.391736.----(--337;3838222894657//.-050-...&.....6677755557555779;9855...77055992....'.(.....22
@ATNG8:03700:03168
GATTAGCGCACACATAGATACAGTACTCATTCGTTTCGGAAGAGACAGGTACGTTAATAGTTAATAGCGTACTTCTTTTTCTTGCTTTCGTGGTATTCTTGCTAGTTACACTAGCCATCCTTACTGCGCTTCGATTGTGTGCGTACTGCTGCAATATTGTTAACGTGAGTCTTGTAAAACCTTCTTTTTACGTTTACTCTCGTGTTAAAAATCTGAATTCTTCTAGAGTTCCTGATCTTCTGGAGATACACATGATACTCTACCATCGATCTTGGTAAGTCT
+
=CC;<;;BBCABACBEDCCCBBBCCBB=@@9@BCD=BC<@;A<@@<;;6;A@CC@C@C?@C@C?BGCA@@AAA5;;@>@0@B<??CA9959?;@CDACC?AACBCIEJHCAAAEC@BBB@DAGFCBDCCCABBBB>BAAACC@@AAAABBCEH?CBB?BB@C?@@BBCCCBB@;;;CC;C>A=ABCCC2CC;;;0;@@;;;@;9:2:9:9'554:@=@;?>499>==99293<844483895.5<996???B=AABBA?@@><9:0///9//)06;<9@@@B
@ATNG8:03708:03160
GATGGTAGGTGCAGCATGAGTGTATCCAGAAGATCAGGAACTCTAGAAGAATTCAGATTTTTAACACGAGAGTAAACGTAAAAAGAAGGTTTTACAAGACTCACGTTAACAATATTGCAGCAGTACGCACACAATCGAAGCGCAGTAAGGATGGCTAGTGTAACTAGCAAGAATACCACGAAAGCAAGAAAAAATAAGTACGCTATTAACTATTAAACGTACCTGTCTCTTCCGAAACGAATGAGTACGATGAGATCTCGTGTGCTACCATCGATCTTGGTAAGTCT
+
/555.5>>8=A>///999;==A9554.4885555<==05058??>5929?5;299494444$56;DB:<9CC@?@8B@::;;;$:A<@5;;;*;?>:>@AAAAADC8:89A=@AB?AAACDBBBGCEDCCDCFAEAAA@BCBB@@@A?C=C;;7<AAACCBB@C@@@BC>??9?@@499BAA8??>9:::999%7;4;689;===A8=9=>><088,7>BBBACCBB@00+06<<<9<?@=???BBBCBBBBBBBBCAA@AA>:::??8=>BAAA??;?;==8B;;;
@ATNG8:03726:02578
GATGTAGTATCTGCACACTCTGTCCAGAAGATCAGGAACTCTAGAAGAATTCAGATTTTTAACACGAGAGTAAACGTAAAAAGAAGGTTTTACAAGACTCACGTTAACAATATTGCAGCAGTACGCACACAATCGAAGCGCAGTAAGGATGGCTAGTGTAACTAGCAAGAATACCACGAAAGCAAGAAAAAGAAGTACGCTATTAACTATTAACGTACCTGTCTCTTCCGAAACGAATGAGTACTATAGACTATCTGAGACTACCATCGATCTTGGTAAGTCT
+
BBBBCCBBC:96DDCCBBCCCFDD?BCD>BAAC??;@6;;D?@?A?CCAD?A@@BBCCC2C?CFCCBAABBBB;A?A@@@@1:=<B.99:&9@@=@CBBBCCCD?B?BCACCC?BBBBCCCCCCCCCCCCC@BBAA?AA@@AB995;@@@@>ACCCCCCB????DCD>AA?ABB:??:::,9<<899999(7=6<;=>??@@@;?;>>==5;5;?BBB@CBBBAA@;=9???9@A@<@@CBBBBCCDCBB???CFDCBAAABCCAC@@@CCCC?B?BB?BBB@
@ATNG8:03748:02642
GATGGTAGGCGACATACATACGCGCCAGAAGATCAGGAACTCTAGAAGAATTCAGATTTTTAACACGAGAGTAAACGTAAAAAGAAGGTTTACAAGACTCACGTTAACAATATTGCAGCAGTACGCACACAATCGAAGCGCAGTAAGGATGGCTAGTGTAACTAGCAAGAATACCACGAAAGCAAGAAAAAGAAGTACGCTATTAACTATTAACGTACCTGTCTCTTCCGAAACGAATGAGTACGATGAGAGAGCTCTCTCTACCATCGATCTTGGTAAGTCT
+
;;99.44:5<BBCC<<;??999@=@8A<A@E:::AA5:59==88::6:95;233445999$9;@BCCCAA@CCC<B@;;;;;*;C;@5;;05<;7;666>>?@A@B?BC@DAA>ABBBCCBBBBCCDCCCCADBAA?ABBBCDBB?@=B::8;CBBBCBC?ADCCCA?BB@>>??DA:::,9<<899:9:(9?:@@BBBBA@@=?<??BC=B<??CCC@BBCBBBB?B?:::5;AA=AACBBABBC998AAAABBAA@@::::;<@CA?@?>>:B@BB?CBBB
@ATNG8:03768:02626
GATGGTAGCAGACGTGACAGAGCGCCAGAAGATCAGGAACTCTAGAAGAATTCAGATTTTTAACACGAGAGTAAACGTAAAAAGAAGGTTTACAAGAACTCACGTTAACAATATTGCAGCAGTTCGCACACAATCGAAGCGCAGTAAGGATGGCTAGTGTAACTAGCAAGAATACCACGAAAGCAAGAAAAAGAAGTACGCTATTAACTATTTAACGTACCTGTCTCTTCCGAAACGAATGAGTACGATGAGAGAGCTCTCTCTACCATCGATCTTGGTAAGTCT
+
CBCM@BBCCCDBBAAA<;A@CBBBB?BCC@CCCCCC?A=@A@??>??BB?B?AA9:9=<=,=<??>>??@00/;585?@=??0@@<@.99,0<@5/0,//::>==9<?@A7?AB=AA?@ACCHICEKFGEA@?ABBB?BBCCBBAA<?=?AA>AAAABBBB?BCCFBB>?>9>AA>AAAAB:??A?@ABAA2AA?BCCBBA989=@;?B999,:9==988>BBBADDA:@:@@B:@BB?AA@@00000/<??@AADDB>>?AA>>>;@@@@><=<8=:>?:>=@?
@ATNG8:03747:02694
GATGGTAGCATCATGCATATCTCACCAGAAGATCAGGAACTCTAGAAGAATTCAGATTTTTAACACGAGAGTAAACGTAAAAAGAAGGTTTTACAAGACTCACGTTAACAATATTGCAGCAGTACGCACACAATCGAAGCGCAGTAAGGATGGCTAGTGTAACTAGCAAGAATACCACGAAAGCAAGAAAAAGAAGTACGCTATTAACTATTAACGTACCTGTCTCTTCCGAAACGAATGAGTACCTCTCAGACGCTCGTCCTACCATCGATCTTGGTAAGTCT
+
>><<8<<=CDDCCBAAC?@>=B=@@9<==:<:;///)/)/6633384:97<7<<:::<<;);63333:;9///6.../////$/77=8<==19797///9::9:;7:8<>7;?C@BBA@ACCDGCBBBCCBA?BBAA>A;::BCCC@D?DAA>@CCDBAAC@CCBBAB>AC@BBB?AA999+773,77777'254<8<<A>>>=9?<?9:::<8<A;;;@CBBCCCD@B@BBF=BBC?BBBBAAA@BBBABBCBDA@??@@<@@A;AD?@>==@=C@CC?CAAA
@ATNG8:03740:02713
GATGTAGGACGAGCGTCTGAGAGGTACTCATTCGTTTCGGAAGAAGACAGGTACGTTAATAGTTAATAGTACGTACTTCTTTTCTTGTCTTTCTGTGGTATTCTTGCTAGTTACACTAGCCATCCTTACTGCGCTTCGATTGTGTGCGTACTGCTGCAATATTGTTAACGTGAGTCTTGTAAAACCTTCTTTTACGTTTACTCTCGTGTTAAAAATCTGAATTCTTCTAGAGTTCCTGATCTTCTGGATATGAGTGACTCGTGCTACCATCGATCTTGGTAAGTCT
+
78899:<9=BBCDCCCCBBBBB>:?@@>@@C>@??;8==6<8..(.----(//::<8<:<<<9+,(,,,,,,,--/:.4444&44.4448804333:-3396:95::===>:@@?BBA994::;;@=A?:;;99A;A?>@79:BECCBBCCBBBBCDF@BBD@BB?B6;;<;;;BAD=C::;:*98=<9:99*9::?C<@?999@@?>>29999(9::=;7;>@@@CBBBBBB?B@BB@@@B?BAC@BCAAABDCFICCCDCCCCBB@;;;;;;A>393:=;AABB
@ATNG8:03754:02710
GATGGTAGTGTCAGTGCGCGTCGTCCAGAAGATCAGGAACTCTAGAAGAATTCAGATTTTTAACACGAGAGTAAACGTAAAAAGAAGGTTTTACAAGACTCACGTTAACAATATTGCAGCAGTACGCACACAATCGAATCGCAGTAAGGATGGCTAGTGTAACTAGCAAGAATACCACGAAAGCAAGAAAAAGAAGTACGCTATTAACTATTAACGTACCTGTCTCTTCCGAAACGAATGAGTACGTGTGACGTACGTGAGCTACCATCGTTCTTGGTAAGTCT
+
BBBC?BBCDB@AACDCCECCBBBBB@CCD?CCBAA@<@<AACBBBC?CC?C@A@?88889(9;AABAAABBCCC>B:;;KLI5CB?C5;;;6;ECACBCBDGCBB@C@CC@BBB?BBA@BBBBEDCCBBBBD?CBBB?BBABA@?>9>:>>?<@GBBBAAC@CCAAAA?BC?ACC@CB9992:>>;99999(:A?BCBAAAC?@:>:>??@:>:>ABBB@CCBBBBB@C@CCC>CBB@BBBBBCA@ABBBBBCBBBCCCBBABBC???@CD=8748:?=:?A?>
@ATNG8:03762:02791
GATGGTAGGCGAGAGTGAGACGCAGTACTCATTCGTTTCGGAAGAGACAGGTACGTTAATAGTTAATAGCGTACTTCTTTTTCTTGCTTTTCGTGGTTATTTCTTGCTAGTTACACTAGCCATCCTTACTGCGCTTCGATTGTGTGCTGCTGCAATATTGTTAACGTGAGTCTTGTAAAACCTTCTTTTTACGTTTACTCTCGTGTTAAAAATCTGAATTCTTCTAGAGTTCCTGATCTTCTGGCGCTCTGTCACGTCTGCTACCATCGATCTTGGTAAGTCT
+
----(---(/9::566=;;;;;;954495554.4:::4<>:>9666=>?@795AAA9<9<=>>5?537A?;93384:ABBB1><895255&2966(/(/--(--(////86.336555;;6788;C:>;=//..527:;<4552;;9999=;97278:9>?1838::BA@CCC@CCCCC;B>B=;;<;;*;BGDI=CCCABCCBBB?CCCC3C:9:B?C?BB?BCC?@?@?B@BBBBAA366:<???>>>@BBAA::ACCDDAA>ACCCCCBB?C@BB?BB@@
@ATNG8:03765:02821
GATGTAGTGCGTGAGAGAGAGACCAGAAGATCAGGAACTCTAGAAGAATTCAGATTTTTAACACGAGAGTAAACGTAAAAAGAAGGTTTTACAAGAACTCACGTTAACAATATTGCAGCAGTACGCACACAATCGAAGCGCAGTAAGGATGGCTAGTGTAACTAGCAAGAATACCACGAAAGCAAGAAAAAGAAGTACGCTACTAACTATTAACGTACCTGTCTCTTCCGAAACGAATGAGTACGAGAGAGCACACGTGTCTACCATCGATCTTGGTAAGTCT
+
@@?BCBBBECBBCCDDBCCCBCCACA@ACBBBAA?A=ABBDCBB?BB?B?BBCCCCCC+=7<;;888@///8289:::;;+<@=C5;;;*0>A:00,/:99<A?;C:BB:CC@=?BBCCDCCCCCCDCCCC@CBBB>AAAABBBB>A>A;;8;AABBBBC?CCCDAA>AB@BBB@DDAA@9>><8?=>??/?A<A@@BAAABB>>:=>>?=@<AACCB@DBBA@@@6;6:@@;BBB@CBBBBBBDAAAB>>>BBBBBABA@;B?<@>>=@@<<6?;@?<A;::
@ATNG8:03720:02894
GTTGGTAGCTCGCTGATGATATCTCCAGAAGATCAGGAACTCTAGAAGAATTCAGATTTTTTAACACGAGAGTAAACGTAAAAAGAAGGTTTTACAAGACTCACGTTAACAATATTGCAGCAGTACGCACACAATCGAAGCGCAGTAAGGATGGCTAGTGTAACTAGCAAGAATACCACGAAAGCAAGAAAAAGAAGTACGCTATTAACTATTAACGTACCTGTCTCTTCCGAAACGAATGAGTACTGTATCTATGTGTGCGCTACCATCGATCTTGGTAAGTCT
+
@A@C?B=CCC>=>=?BBCBBCBBBA:B@B<@A@:;96969CA>>?B8A?=@;999889898#34;>;@@ABCCCD>@@;;;;;*;@<@=BBB9CBC@BAAAIFDCB?B@DD@CAB>A@BBCDCCCCCDCBBBB?BBAA?BBA@BB>>:@=AAA?BCBBCCBB?BBBCBB@BB?BBB?ABA@@9@=>999999(9>:?;;:BDDBA9=:=@??:=:=ABBB@BBBBBBB?B?ABB<DBB?BBBBBBCBBBBBB@@ABBCCBBA@?@@<@AA?@?=<395:;6A@AA
@ATNG8:03739:02902
GATAGAGAGACTGTAGCGCACCCAGAAGATCAGGAACTCTAGAAGAATTCAGATTTTTAACACGAGAGTAAACGTAAAAAGAAGGTTTTACAAGACTCACGTTAACAATATTGCAGCAGTACGCACACAATCGAAGCGCAGTAAGGATGGCTAGTGTAACTAGCAAGTATACCACGAAAAGCAAGAAAAAGAAGTACGCTATTAACTATTAACGTACCTGTCTCTTCCGAAACGAATGAGTACGATGAGATCTCGTGTGCTACCATCGATCTTGGTAAGTCT
+
@@<CCCCCAABCCBEDGLCCBB>BCC??A@@@@=A>ABBCBBC@CD@C?989=>>==.??BBBBBCBA9:929?ABCBB5BB?B4;;;.;AA>BBBBDCCCC?C?BB?AAA<A@BABDDECBDDCCC@@>ADBB?BA@???>><??BAA>ACCCCCA@>?AADAA>ABBCBA2999999*989977677(6:6:566@@@>@:>:=ABC:=:=AA@@>AAAAABB?B?A@?8@9959CBBBBBAAABBA>>>:::@?>@@AAA<AAA@@@:9393760;@??
@ATNG8:03757:02900
GATGGTAGTATAGAGCTCTACATAGTACTCATTCGTTTCGGAAGAGACAGGTACTTTAATAGTTAATAGCGTACTTCTTTTTCTTGCTTTCGTGGTATTTCTTGCTAGTTACACTAGCCATCCTTACTGCGCTTCGATTGTGTGCGTACTGCTGCAATATTGTTAACGTGAGTCTTGTAAAACCTTCTTTTTACGTTTACTCTCGTGTTAAAAATCTGAATTCTTCTAGAGTTCCTGATCTTCTGGGCTGCGCTGATATGCGCTACCATCGATCTTGGTAAGTCT
+
44:<8<<BC;;9@;A;;;;<=B???BBBBBAA>@@?B=BA?C>:00:>00(//666163:8:A?B?BBBB@@BAB?BCCCC2BB?CBBB>CDGG4:;;;,::25555:<5<AB699AA=8989=9=?@???BC@BBBD@??@BAAABBBBBB???=8;:;;==:>=>>>AAAAAA:>9==<.<+/,/7@@@,@@;;;2?ABBB@??>>18666(7:9:A=B;=>:==>=>=>=B=DABB??888>>6=///::>=@@@AAB>>>@@<AA=@@>//,/6::69:@C
@ATNG8:03766:02896
GATGGTAGATACTCGCTGATACACCCAGAAGATCAGGAACTCTAGAAGAATTTCAGATTTTTAACAACGAGAGTTAAACGTAAAAAGAAGGTTTTACAAGACTCACGTTAACAATATTGCAGCAGTACGCACACAATCGAAGCGCAGTAAGGATGGCTAGTGTAACTAGCAAGAGTACTACGAAAGCAAGAAAAAGAAGTACGCTATTAACTAATTAACGTACCTGTCTCTTCCGAAACGAATGAGTACGTGTGACGTACGTGAGCTACCATTGATCTTGGTAAAGTCT
+
;<<@<@;;@BA=@<<<==>=?>===6=>>7;;>9947;-33:7733,37177.79;<8;=9$/(//(/7788//(.6'..77777'9<7<:>@@2</0*///7799==7;755.5??6=>>:@ACCCC;;;BCBB>@@@A=A?==;;33-4.444.4444:<9949979>?177>8;8887778188528::;;*7727./.66=;93837//)/5;5;6@?@<@@>@@??>@@BDD>C9979?A@@AA?????@BBDAA::8?=<<><<BB;@?==<8<9999,9>?=
@ATNG8:03739:02952
GATGGTAGGCGACATACATACGCGCCAGAAGATCAGGAACTCTAGAAGAATTCAGATTTTTAACACGAGAGTAAACGTAAAAAGAAGGTTTTACAAGACTCACGTTAACAATATTGCAGCAGTACGCACACAATCGAAGCGCAGTAAGGATGGCTAGTGTAACTAGCAAGAATACCACGAAAGCAAGAAAAAGAAGTACGCTATTAACTATTAACGTACCTGCCTCTTCCGAAACGAATGAGTACGATGAGAGAGCTCTCTCTACCATCGATCTTGGTAAGTCT
+
?BBB@CCDADA@;=>><>==99:@@=@<B?BBB;;;6;7:@@>>?@???<?=885@@BBA1A=ACGCCCECCCC?CDBBBBB2AA<A4:;:.;CC>A@@@@@CDD??=?FAABB=??BBBBCCDCCECCCCC?CCCD@CA???BBB>CAC@@>@DCCCCAB?BBBBAA=AD>BBC<?>888*9=<9=>@@A2AC@CBAADBB=>:=<??AA<>:=?@@@@BCC@DCC?B@BBA;@?>9????A@@AB999BBBBBBBBBB>>>@@:@@@>?>AD<?<>><>A>>
@ATNG8:03765:02928
GATGGTAGCGAGCGAGTGTGTATACCAGAAGATCAGGAACTCTAGAAGGAATTCAGATTTTTAACACGAGAGTAAACGAAAAAGAAGGTTTTACAAGAGCTCACGTAACAATATTGCAGCAGTACGCTCACAATCGAAGCGCAGTAAGGATGGCTAGTGTAACTAGCAAGAATACCACGAAGCAAGAAAAGAAGTACGCTATTAACTATTAACGTACCTGTCTCTTCCGAAACGAATGAGTACGTGTGCGACGTGTCTCCTACCATCGATCTTGGTAGTCT
+
44997<<>;;9;444599:955---(-88(/6544804.4;96669(/*/4:49466<<<<$5.56555594444)444999':<9>;>>>2<:998833333333/(/;4///+//::<@>>:9::9999?484>>7;837?;;>:?9>89133;::;78283339:.346:::6;522,269+2288+7725887@A=76/61787>9><A599B?@?ABA@C<?:;;>6778:@?=><?=<9//--2----.....2766,226665553;7::5336
@ATNG8:03726:03003
GATGGTAGTAGTACACTAGTCATACCAGAAGATCAGGAACTCTAGAAGAATTCAGATTTTTAACACGAGAGTAAACGTAAAAAGAAGGTTTTACAAGACTCACGTTAACAATATTGCAGCAGTACGCACACAATCGAAGCGCAGTAAGGATGGCTAGTGTAACTAGCAAGAATACCACGAAAGCAAGAAAAAAGAAGTACGCTATTAACTATTAACGTACCTGTCTCTTCCGAAACGAATGAGTACATAGATATACGTATAGCTACCATCTATCTTGGTAAGTCT
+
556=:==<<;;;9;;;;;;9977//)///)/////<6<6<:5455529@::7<@;:;>=>+?8<4433383333(3944444$595:.555&55<5;<;;;=<<<20*00)0:;)//8699;;;;;<;>=90)/0//)/999/55=8>:944.4:;:<===9BB<;7;173/33739::::3885389====&;;02288:962.(..36..(.3338;>9;;;>>;;8;545C>A;<>777>>A=???::777;98875525522+222.33..).4883:;92
@ATNG8:03769:02989
GATGGTAGGCGACAGTACATACGCGCCAGAAGATCAGGAACTCTAGAAGAATTCAGATTTTTTAACACGAGAGTAAACGTAAAAAAGAAGGTTTTACAAGACTCACGTTAACAATATTGCAGCAGTACGCACACAATCGAAGCGCAGTAAGGATGGCTAGTGTAACTAGCAAGAATACCACGAAAAGCAAGAAAAAAGAAGTACGCTATTAACTATTAACGTACCTGTCTCTTCCGAAAACGAATGAGTACGATGAGAGAGCTCTCTCTACCATCGATCTTGGGTAAGTCT
+
999@8<BD@BA@A0//<<<@>@@@@B@CCC?BA@>@@6;69AA<<AB@8845=8;9555599#5.5@@=CBBBBBB<AC;<<<<<%;C@E@CCC<CBGACBBBBC@@?6:69A=ABC>AABBBBBBCCCCCCCBB?@C998;CBBAB;97;@CCC?CDBCBB;:8;AA>00+00+0::5:=@AAA9AA@<000000%00*/00/BA=<<-/+/:66)/*/=CAA?AFBA@@?5;5;;;;-;@@::::AAABBBCBCBBBBBBB?>><<;9949=<9:8//)..*..*0000
@ATNG8:03720:03076
GTGGTAGCTCACGTACGTCACACGTACTCATTCGTTTCGGAAGAGACGGGTACGTTAATAGTTAATAGCGTACTTCTTTTTCTTGCTTTCGTGGTATTCTTGCTAGTTACACTGCCATCCTTACTGCGCTTCGATTGTGTGCGTACTGCTGCAATATTGTTAACGTGAGTCTTGTAAAACCTTCTTTTTACGTTTACTCTCGTGTTAAAAAATCTGAATTCTTCTAGAGTTCCTGATCTTCTGGCTCTCGTAGACAGATACTACCATCGATCTTGGTAAGTCT
+
?==?CCCDD?BBB?C96;CFCBBCDBBBCBB;B::;6;B?C@AA@BCCG=BBCCB?C?CBCC@C?CCCCCCCC@=99:::*;B>BCEE>BBBB?CFJACC?BBBCCC@CCBBBBB?ABC>B>BBCCBAAB=@AAB=@===CCBBADCCC@@@B>BBA;>=7@=AAA>@@AA@;@====2=:>988888(9>888,5555?:888A4<===;&9<<;<596:?6?>>::9?4<4<<<>?@<???<@==>>999///:::=@@AAA<>>>AA>>=<@<AA8<<>>
@ATNG8:03772:02584
GATGGTAGGTGCACATGAGTGTATCCAGAAGATCAGGAACTCTAGAAGAATTCAGATTTTTAACACGAGAGTAAACGTAAAAAGAAGGTTTTACAAGACTCACGTTAACAATATTGCAGCAGTACGCACACAATCGAAGCGCAGTAAGGATGGCTAGTGTAACTAGCAAGAATACCACGAAAGCAAGAAAAAGAAGTACGCTATTAACTATTAACGTACCTGTCTCTTCCGAAACGAATGAGTACGATGAGAGAGCTCTCTCTACCATCGATCTTGGTAAGTCT
+
?A@A<<<A=@@@C=??@>BCD@@@@<@@@9?@?A@A>B@CCCCCBC@CC@B?ACC99999*;>BCCCCCCCCFD?CBBCCCC5A@>?4;;;*;BB=@@@BBBDCC?B?BB?BBB=@?CCCCC@@BEDDDCBB?BCBB@BBAAAAAA>A?C@@>@A@@ADA@>ABBB?><?B?CBB===:::,787/7AACC3B?<?;;;?@?@@7;8<@AB=A=@ACBB?BBBABBB@C?BBC>C@A>@CECBBCCC>>>BBBBBBBBBB>>8A>;?>>>AAAA<B?BB?DCBB
@ATNG8:03775:02576
ATGGTAGCTCTGCTCTGACTCTCGTACTCATTCGTTTCGGAAGAGACAGGTACGTTAATAGTTAATAGCGTACTTCTTTTTCTTGCTTTCGTGGTATTCTTGCTAGTTACACTAGCCATCCTTACTGCGCTTCGATTGTGTGCGTACTGCTGCAATATTGTTAACGTGAGTCTTGTAAAACCTTCTTTTTACGTTTACTCTCGTGTTAAAAATCTGAATTCTTCTAGAGTTCCTGATCTTCTGGTGTCGTCTATCATGTACTACCATCGATCTTGGTTAGTCT
+
/9<5:55::;?CABBB<66;;;569>>>A?:7=@@=<=B@E@BBCCCCC@CCCDD?B?BBBC@CACCCDDBBCE@AAAA@1@D?BBBC=BBBB:<6C?CC@A@@CBB?BCDCGDCD@CCC?C@ICCCBBBE?@@DD?BBCCBBBBCBBADCBBB?CBC?BD@D?BBCCCBCCC=@@BBA9B=@<@BBBB5BCCCC>CBBBBCCCBC@DDDD5CAABC@C@BB?BBBBBCC@D@AABCDD?B@A>ACBBCCAA@CCB@@@CCCCC@CCBCCAAB?C?C?CCCAA
@ATNG8:03805:02597
GATGGTAGCATCATGCATATCTCACCAGAAGATCAGGAACTCTAGAAGAATTCAGATTTTTAACACGAGAGTAAACGTAAAAAGAAGGTTTTACAAGACTCACGTTAACAATATTGCAGCAGTACGCACACAATCGAAGCGCAGTAAGGATGGCTAGTGTAACTAGCAAGAATACCACGAAAGCAAGAAAAAGAAGTACGCTATTAACTATTAACGTACCTGTCTCTTCCGAAACGAATGAGTACCTCTCAGACGCTCGTCCTACCATCGATCTTGGTAAGTCT
+
?@>;8<<<==B>C966>=>=6565<5:==044:443-34899///:597386/0/:;;;;+;5/:4999;483=658@CDDD1CB?B5;;;.;BB=;;9B?;;CC@C@CC?BBB>@?BBBBBCFDEECCBCC@B?@@6::??@@AA>A@B@A@ADDCCCCCABBBA@@=AB?BBB>?>999+7;;577889(5=;AAA?@@@@@<@;?===;>;>?BBB@BCCCACC>@?A?=8>994:AACCCC?BBBBBBBBDCBAAAA<?>?<>;>???AA<C@BB?C???
@ATNG8:03818:02596
GATGGTAGCTCTGCTCTGACTCTCGTACTCATTCGTTTCGGAAGAGACAGGTACGTTAATAGTTAATAGCGTACTTCTTTTTCTTGCTTTCGTGGTTATTCTTGCTAGTTACACTAGCCATCCTTACTGCGCTTCGATTGTGTGCGTACTGCTGCAATATTGTTAACGTGAGTCTTGTAAAACCTTCTTTTTACGTTTACTCTCGTGTTAAAAATCTGAATTCTTCTAGAGTTCCTGATCTTCTGGATACACTCATGTGCACCTACCATCGATCTTGGTAAGTCT
+
////)/////55;;===566;;;:<<<<=@5504<=<5=>>C?BBBCCCC;A====?B?BAAB?B?BBBEC::9C?CCCCC5BB?CABD=?455.5.5=7<@?AA@<<=9;@@AA@;;8:BA@C?CCCCBABC@BBDC;;;CCD@AABBBCCCCCC?CCC?BA@C@BBCCBBBBC?C@@A@9A?C?BAFDG5CCCCC>BABBBBBBBB@DCCB2@;;;B@C>@@?BBBBCCH@CA@A@BCB?BBC@CCCCCCBBB:;:BCCC@ABB@D@@?@A994;?BB?C;;;
@ATNG8:03773:02634
GATGGTAGCGAGCGAGTGTGTATACCAGAAGATCAGGAACTCTAGAAGAATTCAGATTTTTAACACGAGAGTAAACGTAAAAAGAAGGTTTTACAAGACTCACGTTAACAATATTGCAGCAGTACGCACACAATCGAAGCGCAGTAAGGATGGACTAGTGTAACTAGCAAGAATACCACGAAAGCAAGAAAAAGAAGTACGCTATTAACTATTAACGTACCTGTCTCTTCCGAAACGAATGAGTACTATGTAGAGCTCTATACATCGATCTTGGTAAGTCT
+
4944.4;;455544;=;566=;6659;;:8<=////)/)/////33.336;699995555$549<9;;<656=@/55;;999(55.5.555&5;;75555<<:::5:6:<7<>?:>A@>ABBB@@@?@AA@@?AAAA<@@AAAA:;50:@00+//;////<<7<=<<<?<>>8=97,3;888/333,38888)8:.33;9=326<9<=56581715266>:>>==CBC?A>A@@9;9;5;???@@ABB988@?<8=AAAACCA@77555//(0:<<;>??@
@ATNG8:03793:02629
GATGGTAGGACGAGCGTCTGAGAGGTACTCATTCGTTTCGGAAGAGACAGGTACGTTAATAGTTAATAGCGTACTTCTTTTTCTTGCTTTCGTGGTATTCTTGCTAGTTACACTAGCCATCCTTACTGCGCTTCGATTGTGTGCGTACTGCTGCAATATTGTTAACGTGAGTCTTGTAAAACCTTCTTTTTACGTTTACTCTCGTGTTAAAAATCTGAATTCTTCTAGAGTTCCTGATCTTCTGGGTGCGCTACAGTCTCTCTACCATCGATCTTGGTAAGTCT
+
4499.444.5=99;;::::;;;;=9<@@?ABA9@99:.9B6:69DCCGCC@CCDCC@C@CCCC>B?AECCBCEEL@BBBBB0@@;@?AA<A@BC9:6C?CC;:;@CBCACGCCCCCD@CDC@DAIFCBCCCD@CCBB?BBBBBBBBCBBBCBBAB?BCC@BB@B@CDBBBCCCC?@@AAA3B<@=ACLIJ5BBBBC=B;;;ACBACBGILKM5@@ABB=A@BB?CBAAB;;7;>@@@@@@=@;;;0;ABBBCBBBHDBBBA@@<;7;B@?A@@@5;5<B?BABA
@ATNG8:03803:02639
GATGGTAGCTCTGCTCTGACTCTCGTACTCATTCGTTTCGGAAGAGACAGGTACGTTAATAGTTAATAGCTGTACTTCTTTTTCTTGCTTTCGTGGTATTCTTGCTAGTTACACTAGCCATCCTTACTGCGCTTCGATTGTGTGCGTACTGCTGCAATATTGTTAACGTGAGTCTTGTAAAACCTTCTTTTTACGTTTACTCTCGTGTTAAAAATCTGATTCTTCTAGAGTTCCTGATCTTCTGGCTCTCGTAGACAGATACTACCATCGAATAGGTTAGTCT
+
ABCC@BBBBDDDCBBBBCCCCCCCCCCBAA@@:?@==6=@:B?BBBCBAA:?=<55.45445<8=?@>>00/;79969<<<<+::7;B>>5@;?:7>40*/:*//7::<7<B??>;BA=AAA=A?CAABCBBBABBBC@CBBCCBBB@@@A;;;@=:;;:49==A<AA@:95<::5:5559&549559999$9@@B>49555995555.5555$5/////4::59794///)/)/88975(///)/97>55599;955554449939444/1///)/)//666
@ATNG8:03793:02691
GATGGTAGGAGACACGTCGCACACGTACTCATTCGTTTCGGAATGAAGACAGGTACGTTAATTAGTTAATAGACGTACTTCTTTTTCTTAGCTTTTCTGTGGTATTCTTGCTAGTTACACTAGCCATCCTTACTGCGCTTCGATTGTGTGCGTACTGCTGCAATATTGTTAACGTGAGTCTTGTAAAACCTTCTTTTTACGTTTACTCTCGTTTTAAAAATCTGAATTCTTCTAGAGTTCCTGATCTTCTGGGCTGCGCTGATATGCGGCTACCATCGATCTTGTAAGTCT
+
:;==8==>:>>=>>;655;;;:;;;666=>=<7;///)-837(---(-767747<4//39)/(//9(-(-8///:677:88:?@>,66*..3777+3.225.522,2;3999<::05255589=8=??:?;78/6/./:3776=8<<<>=>=====>>?;:;1///489597AAA?>>>@@:==DCC;C=D8==AAA/???AE7;;>>>?;:::5:AAA/@>==>:=9>D<@@>>>@@<A<@@>>==46///)////=<::>=:99//)/99:6<?>>>@??<AAA<BAA>
@ATNG8:03799:02747
GATGGTAGCACACGAGATCTCATCGTACTCATTCGTTTCGGAAGAGACAGGTACGTTAATAGTTAATAGCGTACTTCTTTTTCTTGCTTTCGTGGTATTCTTGCTTAGTTACACTAGCCATCCTTACTGCGCTTCGATTGTGTGCGTACTGCTGCAATATTGTTAACGTGAGTCTTGTAAAACCTTCTTTTTACGTTTACTCTCGTGTTAAAATCTTGAATTCTTCTAGAAGTTCCTGATCTTCTGGCGCGTATGTATGTCGCCTACCATCGATCTTGGTAAGTCT
+
ABBB@CCCCCECBC;;6@BCBBBDEBBBCCCB5;;;;0557<9>=<BB@@<@@@@>6918973057<?BBB??;@<9:999$3817777/7<<B>AB@=A@7;00)0==5;:?::9==::;:6;6:ACC;:;>:===?8==??;::====>@@@@A;;;;<>@=D=???@@@@?>9=;;::/:4;5;>@@@/?@===4=88886=:::0///)///(-7472//)-77-/-/67@7:>>@==8==D7=9:77699<=???B@@<::=59677=<<<1;8;A;@@@:
@ATNG8:03781:02794
GATGGTAGTCTCAGATAGTCTATAGTACTCATTCGTTTCGGAAGAGACAGGTACGTTAATAGTTTAATAGCGTACTTCTTTTTCTTGTCTTTCTGTGGTATTCTTGCTAGTTACACTAGCCATCCTTACTGCGCTTCGATTGTGTGCGTACTGCTGCAATATTGTTAACGTGAGTCTTGTAAAACCTTCTTTTACGTTTACTCTCGTGTTAAAAATCTGAATTCTTCTAGAGTTCCTGATCTTCTGGAGATACACATGATACTCTACCATCGATCTTGGTAAGTCT
+
<<=B<==DCDCC666><==<<<<;;:<<544:5455909<.5.559<==>:=?;;<<>788433(4.49:<==><@:9999:'99237;<<17337=4=<B>BB>777@AC?CBBBDCCCACBC@B@CCCCCCCC@BBBC?BBABCCC@@@BBBBBBB@BBB@CC?B?AABBCCCDE@BAAAA7@=@<;;:;.;AAAC=CBBBBBEBCB<AAAA0ABBBC:;:;D@CBDBBBA>A@@@@A@@<;;;?BDCCCCCBBBBBCEDCCCCC@C???BA>>;?=@@?C@@A
@ATNG8:03802:02775
GATGGTAGCTCTGCTCTGACTCTCGTACTCATTCGTTTCGGAAGAGACAGGTACGTTAATAGTTAATAGCGTACTTCTTTTTCTTGCTTTCTGTGGTATTCTTGCTAGTTACACTAGCCATCCTTACTGCGCTTCGATTGTGTGCGTACTGCTGCAATATTGTTAACGTGAGTCTTGTAAAACCTTCTTTTACGTTTACTCTCGTGTTAAAAATCTGAATTCTTCTAGAGTTCCTGATCTTCTGGCGCTCTGTCACGTCTGCTACATCGATCTTGGTAAGTCT
+
AA@C@BBBCCCDECBCCDBBDDCDCDDCBBCA?ABBB=BB>B>BDEEH@E:A<@DC@C@BBAA:C@@AACBCB@@=9:;;<*<A>A@B@90....).-;6;;8:::8:=:=BBCCBBB?CCC@C@HCICAABB@BBCE@CCCBBBBBCCBBB@@@C?CDD@??=@?CCAAACDBB?A@>>>3>9>;::9:*;BBBD>CBBBBBAAAC>BBBB0BBBBC@CACGACCCDBBB?B@BBBBB@=@?>=@BBBCCDDCCCCAAA@@CCCCCCCCBBB?B?BB=CBCB
@ATNG8:03813:02761
GATGGTAGTATATCGCGTCGCTATCCAGAAGATCAGGAACTCTAGAAGAATTCAGATTTTTAACACGAGAGTAAACGTAAAAAGAAGGTTTTACAAGACTCACGTTAACAATATTGCAGCAGTACGCACACAATCGAAGCGCAGTAAGGATGGCTAGTGTAACTAGCAAGAATACCACGAAAGCAAGAAAAAGAAGTACGCTATTAACTATTAACGTACCTGTCTCTTCCGAAACGAATGAGTACACATCGTCGTGTCGTGCTACCATTGATCTTGGTAAGTCT
+
A?BCACBBCBCCCCCC;;=CDCBBC@BCC@A@ABAB=A?BBCCCDD@BC?B?B@@77778):?CCCCDDC@@>C>AABBBBB2BB>B5;;;.;BB=;;9BCBBCC?A?AB?BBC@BB??ACGDDCCAAABBB?AA@@=@???BCBB?B@CAA?ACAAACCD?CCBBB@>BB?BBC=@@999,777666888(6=9?>??BDCCB;>;??;;5;5;>BCC@CCBCBBB=?=?ED>CCC?BBBBBBBBCCCDBBBBBBBBBCBBB??<?D@CCCBB>A=A@>AB??
@ATNG8:03814:02777
GATGGTAGCTCTGCTCTGACTCTCGTACTCATTCGTTTCGGAAGAGACAGGTACGTTAATAGTTAATAGCGTACTTCTTTTTCTTGCTTTCGTGGTATTCTTGCTAGTTACACTAGCCATCCTTACTGCGCTTCGATTGTGTGCGTACTGCTGCAATATTGTTAACGTGAGTCTTGTAAAACCTTCTTTTACGTTTACTCTCGTGTTAAAAATCTGAATTCTTCTAGAGTTCCTGATCTTCTGGGTGCGCTACAGTCTCTCTACATCGATCTTGGTAAGTCT
+
:66=9==CB>?BBBCEFGCFBBCCCC?>:@54-4::=4==>B?BBBBCCC@C>??D?B>@;77)0)////>;99>399;;;):B:BAB@<?@@@=A;B;;@?;?CCCC?BB@>>:::7<=B<@>BBBBBBBB>B;;;?DBBB@@;;;@@@CBBBB?B@@=@A5959@CBBCC@@=>=>=>0>;@;::;;.999=D>D9:9BB996=<@DAD+B??AA<@=BA?BAA@B;<7;>AAABAA?B>A@8;<;;;ABAACC<;;B;;;JFH@@@B@@=A@CC@CBCA
@ATNG8:03780:02810
GATGGTAGCGCATATCAGCGCAGCCCAGAAGATCAGGAACTCTAGAAGAATTCAGATTTTTAACACGAGAGTAAACGTAAAAAGAAGGTTTTACAAGACTCACGTTAACAATATTGCAGCAGTACGCACACAATCGAAGCGCAGTAAGGATGGCTAGTGTAACTAGCAAGAATACCACGAAAGCAAGAAAAAAGAAGTACGCTATTAACTATTAACGTACCTGTCTCTTCCGAAACGAATGAGTACCTCTCAGACGCTCGTCCTACCATCGATCTTGGTAAGTCT
+
AB@B?B;9;CBBBFCEBBBBBCCCD=CBCABBBAAC7<7;A@>>??<99486899:9@@A1D?BBCBBBC;;;C;B;;:BBB1CC?D4:::*5@<8@ABAABB:;8:>AA>BCD<??BBCCBBBBBCBBBCC@CCCC@BBBAABAB=B>BAA=@BAABDCC@CCCCCB?BC?AAA?AA===7===9:99999%0=;;000@?D@@<@:>>@@=A<=<B:;7;B@AABB@D@DCC>CCC@BCBBCCC@BBBAAABBCCBBBBB>=@=<A888??885;@BBADBDB
@ATNG8:03789:02824
GATGGTAGCGCATATCAGCGCAGCCCAGAAGATCAGGAACTCTAGAAGAATTCAGATTTTTAACACGAGAGTAAACGTAAAAAGAAGGTTTTACAAGACTCACGTTAACAATATTGCAGCAGTACGCACACAATCGAAGCGCAGTAAGGATGGCTAGTGTAACTAGCAAGAATACCACGAAAGCAAGAAAAAGAAGTACGCTATTAACTATTAACTTACCTGTCTCTTCCGAAACGAATGAGTACTATGTAGAGCTCTATACTACCATCGATCTTGGTAAGTCT
+
CBBB>BBCBDDC>>C@===BAB@??3?@@8@<999924.4::<555899497335<<=>>+B?CBBBACCCCDE?BBBBIEK5DC?B=AAA7BBB?CBBBBDDCB?A?BB@CBF>BAAAADCCC@BCCCCAA<?B@A>BBCBDC@@=AACBB@BCCCCBBC@CCCC@?<?B<?@B?BA:99,99929::::(7>8=778CCC@A<><>?BB6;7;<8<@<@??BAAA<?:=<<5===8=>>>??>>>@@@=>>@>>>AAA???AC:?;=>C:;;<?<@@=@>>>
@ATNG8:03815:02842
GATGGTAGAGTATCATGTGTATCTCCAGAAGATCAGGAACTCTAGAAGAATTCAGATTTTTAACACGAGAGTAAACGTAAAAAGAAGGTTTTACAAGACTCACGTTAACAATATTGCAGCAGTACGCACACAATCGAAGCGCAGTAAGGATGGCTAGTGTAACTAGCAAGAATACCACGAAAAGCAAGAAAAAGAAGTACGCTATTAACTATTAACGTACCTGTCTCTTCCGAAACGAATGAGTAGATGAGAGAGCTCTCTCTACCATCGCAATTGCCTAGTCT
+
6<??@C?CDBCCBBCBAACCDDCAA=BCC@CBCC?@=@@BBBACBB?BB@D@CCCCCCCC1C@CCCBECCCCCC=@@@BBBB2BB=@5;;;6;CC@DBBDCCBBB@D?==<>BB?BBBBBBBDDCCCCCBBB@BA@A@BA@?BA>>:@?BAB@ADCCCCCC?AABABB<==?B=>8<>9898+99:3:9:9:(8?<=88:<>>BC7:7;::;;?<??CCCBDCBBCCC>B?B@A;A@@<@@?CCBBBBBBCC@A@BCCBACABBC@BB877=<A9=<<@AA>>>
@ATNG8:03793:02889
GATGGTAGATACTCGCTGATACACCCAGAAGATCAGGAACTCTAGAAGAATTCAGATTTTTAACACGAGAGTTAAACGTAAAAGAAGGTTTTACAAGACTCACGTTAACAATATTGCAGCAGTACGCACACAATCGAAGCGCAGTTAGGATGGCTAGTGTAACTAGCAAGAATACCACGAAAGCAAGAAAAAGAAGTACAGCTATTAACTATTAACGTACCTGTCTCTTCCGAAACGAATGAGTACGAGAGAGCACACGTGTCTACATCGATCTTGGTAAGTCT
+
>AAA<;;CBBB=@;;;====CCCCC=BBB@CCCB@@=?9>?A===B<A@?B>A@?::999'89<=?7669//(.5.55////&5<7<.555&//;5////::<>>:<9;;7;?;9?BAABBBCBBBBCBBBB?BC;;8;BBBBBB<?@@@;:89BB<BB=B>BBBB??8>=8=@:6888;;288845@@@A/AA:::=///7599496555:6;5:;????@A:;;AA?C?BDD>CBC?BBBBBBBBBBBB>>=BA@ADCBB@>>>>>>>AAAA<C?CC@CBAA
@ATNG8:03786:02933
GATGGTAGCGAGCGAGTGTGTATACCAGAAGATCAGGAACTCTAGAAGAATTCAGATTTTTAACACGAGAGTAAACGTAAAAAGAAGGTTTTACAAGACTCACGTTAACAATATTGCAGCAGTACGCACACTATCGAAGCGCAGTAAGGATGGCTAGTGTAACTAGCAAGAATACCACGAAAGCAAGAAAAAGAAGTACGCTATTAACTATTAACGTACCTGTCTCTTCCGAAACGAATGAGTACGTGTGCGACGTGTCTCCTACATCGATCTTGGTAAGTCT
+
;<AA:==CCCC@BC@@@@;@AACBA>A@A=@@=444.4.3999<8;8;;6;9=>5;6;;@(?9?=<99566===2;;55555$597<4;::&9==4;@?@;?CED?B?CC?CBB@BBAABBBCCCCCCCCCCCABBB=@@AACCDC@D?C;;9;BBBDCCC@CCBCBB?BB?BBB?AAA@@8???;?CFED2AA?CBAACAABB:=:=;;;5;5;;BBC@CCCB@@@>B>BCG>CCC>AAA@@???@@???AAABBBBABB>AABEA@@??>B=C@DDAEA@@
@ATNG8:03795:02937
GATGTAGAGAGACTGTAGCGCACCCAGAAGATCAGGAACTCTAGAAGAATTCAGATTTTAACACGAGAGTAAACGTAAAAGAAGGTTTACAAGACTCACGTTAACAATATTGCAGCAGTACGCACACAATCGAAGCGCAGTAAGGATGCTAGTGTAACTAGCAAGAATACCACGAAGCAAGAAAAAGAAGTACGCTATTAACTATTAACGTACCTGTCTCTTCCGAAACGAATGAGTACGATGAGATCTCGTGCTGTCTACCATCGATCTTGTTAAGTCT
+
=@:::555==>>C966=@>9;>@@8?>>=?CBA;;8;=@=?A>9917</8,7737333&34888=<;88388*7;:944&555:.55)559.55565<<<<:>7??7?<@:>@@?@@>:;;BBAAB;;7;BBB@@;::@@AA;>8;000:77:9;@>BBBA::8::8===5:6//(//9177;;;+6623...66:::5:5555838399=<@<959@?@A<?9>??8?97173<7;7;8888;:;/..667../...333272222288/551619555
@ATNG8:03795:02947
GATGGTAGCATCATGCATATCTCACCAGAAGATCAGGAACTCTAGAAGAATTCAGATTTTTAACACGAGAGTAAACGTAAAAAGAAGGTTTTACAAGACTCACGTTAACAATATTGCAGCAGTACGCACACAATCGAAGCGCAGTAAGGATGGCTAGTGTAACTAGCAAGAATACCACGAAAGCAAGAAAAAGAAGTACGCTATTAACTATTAACGTACCTGTCTCTTCCGAAACGAATGAGTACTATGTAGAGCTCTATACTAATCGATCTTGGTAAGTCT
+
??@B>AACCBCCCDCCCCCCCCCCC@CBC@@@@AA@=@7AABBBBC>BB>B=AA@?@@A@):7===BBBB::7=39:;;;;;$9?;@4:::&07;5/0/:<<===9A>@C9ABC?ABBBCBBBJECCCBBCC@BB@@=@AAACCBB>B?A;;7;BBACBCC?BCCBBA>AB@BDC@BB???8=??;AABAB/AA<AAAAAB@>=:=;=;;;<?;??CBCADDCBBED@B@BGD>B??>@BBCBBBAABCCBBBBBBA@;<;@@@;@@<;<??=C@BB@BAAA
@ATNG8:03791:02998
GATTAGGACGAGCGTCTGAGAGGTACTCATTCGTTTCGGAAGAGACAGGTACGTTAATAGTTAATAGCGTACTTCTTTTTCTTGCTTTCGTGGTATTCTTGCTAGTTACACTAGCCATCCTTACTGCGCTTCGATTGTGTGCGTACTGCTGCAATATTGTTAACGTGAGTCTTGTAAAACCTTCTTTTTACGTTTACTCTCGTGTTAAAAATTTGAATTCTTCTAGAGTTCCTGATCTTCTGGGCTGCGCTGATATGCGCTACCATCGATCTTGGTAAGTCT
+
?;<8<@<AA;99:99BCCCBBD@BBBCBCC@CCCC<AB@D@CBBCCBD@FECCCAC>@ACC?C@DDCCCCCCD?AAAAA1@D=A@CC=BBCC@CBC@CC9;;@BBC?CCBBBCCD@BBB?B?CDDDBBBB?CCBC@DCE@@@BCCCBBBCBAB@BCC?BB?B@CCCCBCCCB>B;;;;.;>C>ABBBB,ABAAA<AADJDCBAB@>ACBB5BI>DC@D?AA>AAACA@A=@<??ABBA?ABBB<B;;;@@BGDDCCCCBBBBC?AACCBBBB?CBECACBBC
@ATNG8:03794:03003
GATGGTAGCGCATATCAGCGCAGCCCAGAATATCAGGAACTCTAGAAGAATTCAGATTTTTTAACATGAGAGTAAACGTAAAAAGAAGGTTTTACAAGACTCACGTTAACAATATTGCAGCAGTACGCACACAATCGAAGCGCAGTAAGGATGGCTAGTGTAACTAGCAAGAATACCACGAAAAGCAAGAAAAAGAAGTACGCTATTAACTATTAACGTACCTGTCTCTTCCGAAACGAATGAGTACATGTGCGACGTGTCTCCTACCATCGATCTTGGTAAGTCT
+
445:5::<?<;;;;;><=<<@@555)5<<4665;;;5;7:=<;::>5547<77;9449999#925@=BABBBBBD>DBBBDCC0;;5;5;;;5;AA?CCBCADBBB?B?AA=>997:CDCCABCCCAAADBBB>AAAA=@BA@@@A=7@<????BCBBBABB?B>AA;:4;:4:8806:6666(787079:89)6737///99;<=:>:>=>>5;6;?CCDAEB@@@A@9=:==>9?@@>?B???BBD???????:99BBCBD@A@@<>>>>>>;;6;:===@@@@
@ATNG8:03802:02983
GATGGTAGGAGACACGTCGCACACGTACTCATTCGTTTCGGAATGAAGACAGGTACGTTAATAAGTTAATAGCGTACTTCTTTTTCTTGCTTTTCGTTGTATTCTTGCTAGTTACACTAGCCATCCTTACTGCGCTTCGATTGTGTGCGTACTGCTGCAATATTGTTAACGTGAGTCTTGTAAAACCTTCTTTTACGTTTAACTCTTCGTGTTATAAATCTGAATTCTTCTAGAGTTCCTGATCTTCTGGCGCTCTGTCACGTCTGCTACATCGATCTTGGTAAGTCT
+
@@?@;;<<:CFAAB=<<<566=>>>666><9945544/5<7<5554.4:88979975505(--(-605178;;8444<7;BCCC2AA=788::.:=>7443;67703773;=7?9:???;;59=<6<8<>>::87;7=A>><>@?A?A>>>=A>=;::<8:999>A:><>?AA><==?5;;===/<9>78///)/<<<=,/,/;:<6<==<<,//:919:;;@;@=;;7;@@>=>><@;@?;76:+//7176;<@@:;<@@>>=@@@AAABD>>>@@@<@;>>:CCBB
@ATNG8:03814:02960
GATGGTAGCGCATATCAGCGCAGCCCAGAAGATCAGGAACTCTAGAAGAATTCAGATTTTTAACACGAGAGTAAACGTAAAAAGAAGGTTTTACAAGACTCACGTTAACAATATTGCAGCAGTACGCACACAATCGAAGCGCAGTTAGGATGGCTAGTGTAACTAGCAAGAATACCACGAAAGCAAGAAAAAGAAGTACGCTATTAACTATTAACGTACCTGTCTCTTCCGAAACGAATGAGTACGTGTGCGACGTGTCTCCACCATCGATCTTGGTAAGTCT
+
CBBB?CCBBBCCECCCBBBCCCCCJ?EAA?A@@BAA>A?AA@?@BB?@@6:58??AABBB5CADDBCDGGFCCC>B@@ACCC5CD?B=BBB9ACCACCCCCBBAA>A?BB@C??>?CCBBBCCCCC@@AECDBFCBB@BAAAABA<@A?BBB?BCFGCCBC@BBCCBB@BB@BBB?AA9992:@@;99999(9>9=999BBA=><?;==>B=A=B>CBB?BC;;;CC@C?BBC>CCC>::9@?>>=>????@?????????=A=;@?>>=:881806<8=:;;
@ATNG8:03815:02971
GATGGTAGCTATACGTATATCTATGTACTCATTCGTTTCGGAAGAGACAGGTACGTTAATAGTTAATAGCGTACTTCTTTTTTCTTGCTTTCGTGGTATTCTTGCTAGTTACACTAGCCATCCTTACTGCGCTTCGATTGTGTGCGTACTGCTGCAATATTGTTAACGTGAGTCTTGTAAAACCTTCTTTTTACGTTTACTCTCGTGTTAAAAATCTGAATTCTTCTAGAGTTCCTGATCTTCTGGGATGTGTGGCGCAGTGCCTACCATCGATCTTGGTAAGTCT
+
@A?>7;<BA=>>==??@>?CC>CC==;:99:A=ABCC?BC?B@<;;BAAA;;:CBC?B?BCBB?B>@@A@@?<7<3798989#3839@AA7;@;:*.-,),,(----9:5;99565AA;:;::>8<=A;;;;?;>>CC====BBB?>>>@?>888<8:9:;@?:><>>>B@@@BC9>=ABB5A7;8;<@@@,=====///=:::<??C=BABB/A::;C>E==<:>BBAA==:>=A???::36666.6//-7,,)-,,66---266927---6---4;6;;5;8>>
@ATNG8:03777:03052
GATGGTAGCTCGCTGATGATATCTCCAGAAGATCAGGAACTCTAGAAGAATTCAGATTTTTAACACGAGAGTAAACGTAAAAAGAAGGTTTTACAAGACTCACGTTAACAATATTGCAGCAGTACGCACACAATCGAAGCGCAGTAAGGATGCTAGTGTAACTAGCAAGAATACCACGAAAGCAAGAAAAAAGAAGTACGCTATTAACTATTAACGTACCTGTCTCTTTCCGAAACGAATGAGTACTACTCTCAGAGACACACATCGATCTTGGTAAGTCT
+
CCBD?BBABBCA<<>DBBACA;::>8>;;9<<@@00)/)0/;:::=9=>>A=ABA?????.;8:=:373;887;/3359999(59.69>>>2@>>:>;;;;;;;;9B:AA<?@@;@?:9;ABBCCBBBCBBB@B@C@?@@CDBB:940?B000?@==@BD@?=>AAA?BB?CBB>@?;;;3775.555677%7=:?@@@?@AAA170555718499;;;=AB@@@9:9*7:787.7<<17373;@BBCCCBBAAACBC@@>>===////767C?BB?BCBC
@ATNG8:03791:03015
GATGGAGGTGCACATGAGTGTATCCTACGAAGATCAGGAACTCTAGAAGAATTCAGATTTTTAACACGAGAGTAAACGTAAAAAGAAGGTTTTACAAGACTCACGTTAACAATATGCAGCAGTACGCACACATTCGAGCGCAGTAAGGATGGCTAGTGTAACTAGCAAGAATACCACGAAAGCAAGAAAAAGAAGTACGCTATTAACTATTAACGTACCTGTCTCTTCCGAAACGATGAGTACGATGAGATCTCGTGTGCTACCATCGATCTTGGTAAGTCT
+
8444844.5556=<;<:8--,,*5(,**,20,,---/)/5::<;;;<===9;496<=>>>>+@<C@<<;;9;599/5>;<===+<@;<6<::*:00)/6667<796(*(**(****,55<==AA000=>;>BB<>??999?@==?<A<>>>499=:99::7::93731771333,33888/933,55522$22+2222765589>397;7;>;77;;9:?D@ABAB=>000=5<00/:69:<77333779:::8;;773398;49899<9:<4;455-9>::
@ATNG8:03810:03101
GATGGTAGTGTCATATGAGAGTGTGTACTCATTCGTTTCGGAAGAGACAGGTACGTTAATAGTTAATAGCGTACTTCTTTTTCTTTGTCTTTCTGTGGTATTCTTGCTAGTTACACTAGCCATCCTTACTGCGCTTCGATTGTGTGCGTACTGCTGCAATATTGTTAACGTGAGTCTTGTAAAACCTTCTTTTACGTTTACTCTCGTGTTAAAAATCTGAATTCTTCTAGAGTTCCTGATCTTCTGGTAGAGCGTGCATATATCTACCATCGATCTTGGTAAGTCT
+
44>>066<<<556;;;99;=@:>:@@959:;>:===A6==0516699;<<9;;666:;5:://)/)///4;;;99398888'494(43/69.6////(///(/60///67;:==>?BCCDACCC?B@BDBC@AAC=AACC@CBBBCAAACBAABBBCC@CCB>BB@B@BBDCCCCCC?ABGEH;@<?;;;;;.;AAAC;A;;;;;;:9=29999(9999B?B?CC?AAABBAA?C@;;;DCB5;;;5;@A;;;ACBCBBBDCAA@AA>@@@@CBBA?CACG@DBBB
@ATNG8:03819:03190
GATGGTAGCATCATGCATATCTCACCAGAAGATCAGGAACTCTAGAAGAATTCAGATTTTTAACACGAGAGTAAACGTAAAAAGAAGGTTTTACAAGACTCACGTTAACAATATTGCAGCAGTACGCACACAATCGAAGCGCAGTAAGGATGGCTAGTGTAACTAGCAAGAATACCACGAAAGCAAGAAAAAGAAGTACGCTATTAACTATTAACGTACCTGTCTCTTCCGAAACGAATGAGTACCTCTCAGACGCTCGTCCTACCATCGATCTTGGTAAGTCT
+
5>>>>;;CBDCCC;66<CCBCCBBC?BBB@CA<A99686==<@?;;2;;284??@BBCCC1C;993378A977B;88@ADDD1CC@D@CCC<CCD@AABABB@AA<@<@@=ACB?BC@@B@BD<<;CCC;;;?BA@A?A????BAA>B?B;;6:@@>>>;@<AA?777.336BBA>A?;;;3733,22222$29467@@AA???<A<>==A=B=??BDJ@BBAA@AA9;9;<>6>00-0@==A??:?AAAAACBB>A>>>@<???<@;;;AA=>:C@CC@BBBB
@ATNG8:03825:02604
GATGGTAGCTCTGCTCTGACTCTCGTACTCATTCGTTTCGGAAGAGACAGGTACGTTAATAGTTAATAGCGTACTTCTTTTTCTTGCTTTCGTGGTATTCTTGCTAGTTACACTAGCCATCCTTACTGCGCTTCGATTGTGTGCGTACTGCTGCAATATTGTTAACGTGAGTCTTGTAAAACCTTCTTTTTACGTTTACTCTCGTGTTAAAAATCTGAATTCTTCTAGAGTTCCTGATCTTCTGGTGTCTGATCTGTATCACTACCATCTATCTTGGTAAGTCT
+
;96=9;?@ACCDDCBBCFBBCCCCBCCBBB?@<?FCE=CC@C@BBCCCCD@DCCBA=A?BBAB?C=B@?B@@???:>BBBC5AA=A:::.</0/)//949<7==<<>@<?B>@@A;;8;CD@C@CDCCBBBC?BBCB@BDDBBBBBCCBBBBBC@>A@@=@D@C?BABBDBCCC>B;;;;6;>C>;;:;:*;AAA@>ACCCFDBAA@?BCBC3A@BAKFKACB?BCCBCCB?B?BBBDBB@AABACFBBBBFCCCBCCCBB@@AC@C:;:CAA@>@>@A=A@?>
@ATNG8:03829:02657
GATGGTAGCGAGCGAGTGTGTATACCAGAAGATCAGAACTCTAGAAGAATTCAGATTTTTAACACGAGAGTAAACGTAAAAAGAAGGTTTTACAAGACTCACGTTAACAATATTGCAGCAGTACGCACACAATCGAAGCGCAGTAAGGATGGCTAGTGTAACTAGCAAGAATACCACGAAAGCAAGAAAAAGAAGTACGCTATTAACTATTAACGTACCTGTCTCTTCCGAAACGAATGAGTACTGCGTCTCACTCTCGCCTACATCGATCTTGGTAAGTCT
+
4444.444459<::<<5565<<56615==8<=<:544.43333336;;,3.39:::<<=+<9>:66@<<;;;<5<======+=>:>8@@@0@>?8;666=>=;;7;598299;7;;==>@BBDDCCCCCCB@CDEDAD@@@BB@@=A=A;;5;@@9><;?7<<<A8975=6::=1339=<3;;7377777'3;6;==BB=686(/(.55649257?>>:=BAABAA<?;:::69CC@CAB=<>8733899<==>;@;AB=8;;>>><00/891727=39559
@ATNG8:03839:02685
GATGGTAGGCGTGTGAGAGTCTGCCAGAAGATCAGGAACTCTAGAAGAATTCAGATTTTTAACACTGAGAGTAAACGTAAAAGAAAGGTTTTAACAAGATCTCACGTTAACAATATTGACAGCAGTACGCACACAATCGAAGCGCAGTAAGGATGGCTAGTGTAACTAGCAAGAATACCACGAAAAGCAAGAAAAAGAAGTACGCTATTAACTATTAACGTACCTGTCTCTTCCGAAACGAATGAGTAACGATGAGAGAGCTCTCTCTACCATCGATCTTGGTAAGTCT
+
999@7<@@<A<<<///988<<>00)/<<;AC@:;;<=3=9984555;:5;588377737$3-/666///999;;1993333&377.7,333&3133,3322225222285::49..(....555.22555688??<?@??<????;;;=:=<@AB=A;:;<?::5;;;;?>;>@<@@B:=:8888&5::477777)7:;>>>B=====8=8=>>>8=5;;====A;;;?>>7=8;::/:::4:::=78/577799<===;;<<99:;<<<8=?>=>>8818;>=:>;;:
@ATNG8:03840:02690
GATGGTAGCGCATATCAGCGCAGCCCAGAAGATCAGGAACTCTAGAAGAATTCAGATTTTTTTAACACGAGAGTAAACGTAAAAAGAAGGTTTTTACAAGACTCACGTTAACAATATTGCAGCAGTACGCACACAATCGAAGCGCAGTAAGGATGGCTAGTGTAACTAGCAAGAATACCACGAAAGCAAGAAAAAGAAGTACGCTATTAACTATTAACGTACCTGTCTCTTCCGAAACGAATGAGTACTGCGTCTCACTCTCGCCTACCATCGATCTTGGTAAGTCT
+
9@<<;A;:;:56;=>>=;;;<<<=>6<<<6;;;9::0504<::444288282335=======#505<;?;;?;@AB9B@@@>>>,9;492:999$59;6;;;=@CCCC?B?AA<??A=AA?@ABBBFBBBCBCCCACCBB?ABA@CC:99;BDAB?ABDDDCCC?ABCCCB?BB>BBC?AA@??8@??:?AABB3BB@CAABBBC;6166;://,/4:=AGDABBCCBBA?B?CBB>BCE@BAABBCBC???BBCDBBBB@@ABAECD@DBBCDCAA>B@CF@CAA@
@ATNG8:03855:02753
GATGGTAGCTATACGTAGTATCTATGTACTCATTCGTTTCGGAAGAGACAGGTACGTTAAGTTAATAGCGTACTTCTTTTCTTGCTTTCGTGGTATTCTTGCTAGTTACACTAGCCATACCTTACTGCGCTTCGATTGTGTGCGTACTGCTGCAATATTGTTAACGTGAGTCTTGTAAAACCTTCTTTTTACGTTAACTCTTCGTGTTTAAAATCTGAATTCTTACTAGAGTTCCTGATCTTTCTGGATAGCGACGCGATACTACTACCATTAATCTTGGTAGTCT
+
555=5:9==5///<:;//////=C666=:9955.5;<<4=>7<8;;:<=<;256;:97=055046:99:<5555.5555&557<<<>29444.555.6A:>>>=59254:444:8)////6;6;88/////178==488:999:8879333332.555/55393555986667,22777+7.5......$.3..(.0556;265559;'222&2555616266279>;;888=A797;:667(6;;49<95665/.-----..73339399-2,26605......6
@ATNG8:03826:02798
GATGTAGAGAGACTGTAGCGCACCCAGAAGATCAGGAACTCTAGAAGAATTCAGATTTTTAACACGAGAGTAAACGTAAAAAGAAGGTTTTACAAGACTCACGTTAACAATATTGCAGCAGTACGCACACAATCGAAGCGCAGTAAGGATGGCTAGTGTAACTAGCAAGAATACCACGAAAGCAAGAAAAAAGAAGTACGCTATTAACTATTAACGTACCTGTCTCTTCCGAAACGAATGAGTACAGAGAGTACGATATGTCTACCATCGATCTTGGTAAGTCT
+
44555<<@CCBBBBBA<BBCCCBC>BEDAED;;<C@D>AAB555=8::7:688333777';4773:=;=>799,98;4999(9<5:.555&5<<49;;9977//+/7;;6;;>9;???@CCCHBABBCA@@=@E@@=?ABCCDBB?C@DDF@CCCCCBBG?BBCCCD@CC?99:@BBABB<??>9888888%6=9=868?>@??<@<@;<;<@;==BBB?ABB@?@B?B?DAD@DBB>??CDCCBBBBBBBBFCAAAAA====>>:>@A>>>@@;>;;:5;===
@ATNG8:03844:02761
GATGGTAGTGATACAGATCAGACACCAGAAGATCAGGAACTCTAGAAGAATTCAGATTTTTAACACGAGAGTAAACGTTAAAAAGAAGGTTTTACAAGACTCACGTTAACAATATTGCAGCAGTACGCACACAATCGAAGCGCAGTAAAGATGGCTAGTGTAACTAGCAAGAATACCACGAAAAGCAAGAAAAAAGAAGTACGCTATTAACTATTAACGTACCTGTCTCTTCCGAAACGAATGAGTACGATGAGAGAGCTCTCTCTACCATCGATCTTGGTAAGTCT
+
:::<5::=@BBBB>>>669==;@;B>??;:659>>>:=4:::533:676060///8:;;;+;8;BBBAA?:9:918./,/;;;+;?6:)555&5<<6<<97/----(-3890668+//669;<666<<<<<AB?BBAC?A:9:AA>>>5>D;;49::9@<<?>BBBB@@=??;?A=9<77333&3331333333#22+2555:999;1505:5505:==AAA@CCCCCCC?B=A@A:ABC@BBBBCEBB@?@ABBCBAA>???;;;?@398=:>>//-0:@A=CAAA
@ATNG8:03854:02780
GATGGTAGTCTCAGATAGTCTATAGTACTCATTCGTTTCGGAAGAGACATGTACGTTAATAGTTAAATAGTCGTACTTCTTTTTTCTTTGTCTTTCTGTGGTATTCTTGCTAGTTACACTAGCCATCCTTACTGCGCTTCGATTGTGTGCGTACTGCTGCAATATTGTTAACGTGAGTCTTGTAAAACCTTCTTTTTTTACGTTTTACTCTCGTGTTAAAAATCTGAATTCTTCTAGAGTTCCTGATCTTCTGGGTGTATCAGCGAGTATCTACCATCGATCTTGGTAAGTCT
+
56>>7;?IBB:96=<956655:=<@AA<654:84595,5>7<666/777///88886<7;:99-44)44445>@>>>7:::999$444)4<999,3333828895:<4333<<=9=CCBBBCCACCCAF@BBBBABBD@CCCC?ABBAAABADCAABAAAC@A@@@BC@C@C;9;AAB@@=@;:;;.;;@;ABEEEED#A@;;;;-;BBBBBCCAC5;;;;*;;;;BAEACC@CCCICCC?A?ABBBCB<@@?@9@@@ABCBBBBBA@@@BBBBACCCBCEDEAD@CC?BBBB
@ATNG8:03862:02788
GATGGTAGTCTCAGATAGTCTATAGTACTCATTCGTTTTCGGAAGAGACAGGTTACGTTAATTAGTTTAATAGCGTACTTCTTTTTTCTTGCTTTTCGTGGTATTCTTGCTAGTTATACTAGCCTTCCTTACTGCGCTTCGATTGTGTGCGTACTGCTGCAATATTGTTAACGTGAGTCTTGTAAAACCTTCTTTTTACGTTTACTCTCGTGTTAAAAATCTGAATTCTTCTAGAGTTCCCTGATCTTCTGGTCTACTACACTTGTACTCTACCATCGTCCGTTAGAAGTCT
+
BBBA8<66:ABCDC<;9C@>;9;5>;<@B@;;2;:::;&5=8D=AA>@===)0)////)/*:.9933(4.448::4444.444444#38283444&435<4999499.55444;7;==:;;95.99>:@?BBBBAA@C>@;;;5<<;;@@;;:@:99??>?7;::<?B9>8<8955999;6;5555&549455555$5<<<>466;9;5554;.4444$499995;8=>:665554:04424;;>>?<;;B@CBBBBBBA@@@=@BBBABA@@<?A??><2771899<=455
@ATNG8:03832:02816
GATGTAGGAGACACGTCGCACACGTACTCATTCGTTTCGGAAGAGACAGGTACGTTAATAGTTAATAGCGTACTTCTTTTTCTTGCTTTCGTGGTATTCTTGCTAGTTACACTAGCCATCCTTACTGCGCTTCGATTGTGTGCGTACTGCTGCAATATTGTTAACGTGAGTCTTGTAAAACCTTCTTTTTACGTTTACTCTCGTGTTAAAAATCTGAATTCTTCTAGAGTTCCTGATCTTCTGGTGAGATATGCATGATGCTACCATCGATCTTGGTAAGTCT
+
@CCBBBCABDCCCCCCCCDDCCHFLFCAAA@=A;;;8:C@C>BBBB@@@>A@CBB9B>BABB>B9@@@CBB===7====>+>=.3375(299@3:7?>AC=??AA??:?;=<@BHG<=>>=@:==>>>>>D=CABB<A;::;;;;;??====>B;888=;;5;:?=>>@@===<;::AB6>;>:?;@@@,=<333)--7-,,,--:6:999*6>9AC;A7@@9@@===?>:>:>>>>;;5;==8==>><<==6769:=:=9:76173339233-3-3949=6;
@ATNG8:03856:02834
GATGGTAGGCGACATACATACGCGCCAGAAGATCAGGAACTCTAGAAGAATTCAGATTTTTAACACGAGAGTAAACGTAAAAAGAAGGTTTTTACAAGACTCACGTTAACAATATTGCAGCAGTACGCACACAATCGAAGCGCAGTAAGGATGGCTAGTGTAACTAGCTAGAATACCACGAAAGCAAGAAAAAAGAAGTACGCTATTAACTATTAACGTACCTGTCTCTTCCGAAACGAATGAGTACGATGAGATCTCGTGTGCTACCTTCGATCTTGGTAAGTCT
+
@B?C?C@@>@BCCHCGCCBCCDCCD@CCC@CCC;:;5;7;@@>AA?=99489<>>@@ABA2B@BCCCCBBCCCI?DCCCCCC5CB?C5;:::*;@@<ACBBBBB@@=A>@C@CBB>AABCCCCBBCCCDCCBB?BBBB8:9BBCCCB=A?ABB@CCBBBCCD@@@?BB@@AB>AAB?A@>??8?@@;999999%0=:=000@@><>:=:>===8=8==BBB?BCBAA@@=@@CCC>C;;::BCABBBBBCCCBABBBBAA@@;:;<=8<:>>>>=>:A?AD@DB;;
@ATNG8:03862:02854
GATGGTAGCGCATATCAGCGCAGCCCAGAAGATCAGGAACTCTAGAAGAATTCAGATTTTTAACACGAGAGTAAACGTAAAAAGAAGGTTTTACAAGACTCACGTTAACAATATTGCAGCAGTACGCACACAATCGAAGCGCAGTAAGGATGGCTAGTGTAACTAGCAAGAATACCACGAAAGCAAGAAAAAGAAGTACGCTATTAACTATTAACGTACCTGTCTCTTCCGAAACGAATGAGTACCTCTCAGACGCTCGTCCTACCATCGATCTTGGTAAGTCT
+
ABBD@C;9;CBCDCCCCCCCCCCCC>CFDADDCBBB?B?BBBCDCC?CA795:@A;;;;;*;=CCGCHHJGCCC>CBBBCCC1BD2929::.;BC?CBCCCCCDD>A=AD?CBB>BBBBAAAACBBBCCCCCADCBB?BCBBBAAA?B?CBB?BDDDCCCC?ABACDA???>BBB<=<777)9<<899999(8?8?@AABABBA:>:=A?@1818ACEC@CCBBABB<?<;;;/;;;6;BAABBB????BBBBBBBAAACC?@B@;?=????AA=C@CC@C@@@
@ATNG8:03846:02919
GATGGTAGCGCGACGAGCGTAGACCCAGAAGATCAGGAACTCTAGAAGAATTCAGATTTTAACACGAAGAGTAAACGTAAAAAGAAGGTTTTACAAGACTCACGTTAACAATATTGCAGCAGTACGCACACAATCGAAGCGCAGTAAGGATGGCTAGTGTAACTAGCAAGAATACCACGAAGCAAGAAAAAGAAGTACGCTATTAACTATTAACGTACCTGTCTCTTCCGAAACGAATGAGTACTATGTAGAGCTCTATACTAATCGATCTTGGTAAGTCT
+
CBCE@CCDCCA@ABBBB;59??999)4@B;AA;<;?;@=@@BBBBE>AA?B>>>>9999+8/399//*/;///:1/355555$5949.555&59949;554;;9938344.4//499///99;9;;==::=72:0//)////:9984939//)/7///7:;6;8833/(//0///4886858::455555(563877222652,26::9:1505:555955444494:7::=5:88489>>@@BBCC:::9<6:;:;=:77771599::==9B8==8=@@@
@ATNG8:03854:02931
GATGTAGAGAGACTGTAGCGCACCCAGAAGATCAGGAACTCTAGAAGAATTCAGATTTTTAACACGAGAGTAAACGTAAAAGAAGGTTTACAAGACTCACGTTAACAATATTGCAGCAGTACGCACACAATCGAAGCGCAGTAAGGATGGCTAGTGTAACTAGCAAGAATACCACGAAAGCAAGAAAAAGAAGTACGCTATTAACTATTAACGTACCTGTCTCTTCCGAAACGAATGAGTACGATGAGATCTCGTGTGCTACCATCGATCTTGTAAGTCT
+
@@A@@?A@CBFCDCCCCCC@@@BA<ABA?BBAAAC?A?ABAABBB?BC@C@A@@?????.=9@A>>=@A??@?887;;;;.5@6;.6999FEAEBBDCCC<;9;?AA?BBB@BBABC=;<DCDCDDC@@=@@@@@CCCCCCCD?B?B@@<@AAACBBB?BBBBBB?BA:?9928;000)//../////'/;6;;>>897<<6<8<9;;1808=A@@=@@??@AA==:=@>5<00,0@@=BACABBCB=====;9>@A655=;8<=<>@>@@=@??;B:::
@ATNG8:03868:02945
GATGGTAGCATCATGCATATCTCACCAGAAGATCAGGAACTCTAGAAGAATTCAGATTTTTAACACGTGAGTAAACGTAAAAAGAAGGTTTTACAAGACTCACGTTAACAATATTGCAGCAGTACGCACACAATCGAAGCGCAGTAAGGATGGCTAGTGTAACTAGCAAGAATACCACGAAAGCAAGAAAAAGAAGTACGCTATTAACTATTAACGTACCTGTCTCTTCCGAAACAATAGTACCTCTCAGACGCTCGTCCTACCATCGTTATCGGAAAGTCT
+
ABCC@CBBBCCCCAAACCCCCCBBB?BBB>AABC?@?A@BBCCCBB>BB>B?@ABAAACC+=7===?::@BBAD3;:;;;;;*;C>C=BAA9ABDACCBCCCCCC?B?BD?AAB?BB@ABBCCCCCCCBBCC@DACA@BBBBAABB;@=@9:7;BBBBBBB@BBBBBB@>?<@BC>AABBH@B==:>AAAA/?@<>>>>AAAAA:>:>CCC<?<?ACBB?BCDDBBB?B?BBC=??<??BBBB?BBABBBDB>>>>>>?;=;:5:A===;???@<@E:?;;;
@ATNG8:03845:02994
GATGGTAGCGCATATCAGCGCAGCCCAGAAGATCAGGAACTCTAGAAGAATTCAGATTTTTAACACGAGAGTAAACGTAAAAAGAAGGTTTTACAAGACTCACGTTAACAATATTGCAGCAGTACGCACACAATCGAAGCGCAGTAAGGATGGCTAGTGTAACTAGCAAGAATACCACGAAAGCAAGAAAAAAGAAGTACGCTATTAACTATTAACGTACCTGTCTCTTCCGAAACGAATGAGTACGATGAGAGAGCTCTCTCTACCATCGATCTTTGGTAAGTCT
+
@A<C@B;9:BDDBCBCBBBCCCCCD=CCCACCCAA@7<7;BBABBB?@?<?>>=?;;;;;*;>BDDGHCC;=;D?CA@@@@A0AC@C@GFF<DCC@AA@@DCCGC@C?CC@BBB=??BBBBBBEDCCCCCCC?CDCC?BBDDCCBB?B>B@@>@CCCCBBA@CCCBBB>BB@BBB<AA999+8>=99999:9%9@;A99:FDAAA;?<?@@@7;7:ABBB@CFCBBBB@DACAA=BCC?BBBBBBA@AAA@BBCBBBAA@==;;;=;A=??A@>>>6A>@@<B@@@
@ATNG8:03829:03028
GATGGTAGGTGCACATGAGTGTATCCAGAAGATCAGGAACTCTAGAAGAATTCAGATTTTTAACACGAGAGTAAACGTAAAAAGAAGGTTTTACAAGACTCACGTTAACAATATTGCAGCAGTACGCACACAATCGAAGCGCAGTAAGGATGGCTAGTGTAACTAGCAAGAATACCACGAAAGCAAGAAAAAGAAGTACGCTATTAACTATTAACGTACCTGTCTCTTCCGAAACGAATGAGTACTATGTAGAGCTCTATACATCGATCTTGGTAAGTCT
+
6<<??CBB?CCBDCCCBBCBBCCBB?B??<?ACB@@=@@CCCCCBB?BB@C?AA@99999.:@CCCGDDBBBCC>BB@AAA@2AA=B<@@@8@CC@CCBBBDBBB?@>BC?BBB:>>BBCCBBBECCD@B@C?CCCC>AABBBBAA<A<AAA?BCBCACCA?ABC@@@>B@;@??8<<888*:=>;:::::.8@:C898@??>>:>;>?AA:>:>ECCC@BBBBABC@B@CDD=CCB?AAABBBBBBBBBBB@@BBB@<<=>>ADC?;;;9BACC@CAAA
@ATNG8:03865:03012
GATGTAGTATCTGTCTACGAGAGCCAGAAGATCAGGAACTCTAGAAGAATTCAGATTTTTAACACTAGAGTAAACGTAAAAAGAAGGTTTTACAAGACTCACGTTAACAATATTGCAGCAGTACGCACACAATCGAAGCGCAGTAAGGATGGCTAGTGTAGCTAGCAAGAATACCACGAAAGCAAGAAAAAGAAGTACGCTATTAACTATTAACGTACCTGTCTCTTCCGAAACGAATGAGTACATAGATATACGTCATAGCTACCATCGATCTTAGGTAAGTCT
+
45:555>==;;666=>;;;;:99:5:><295473:-3-333333368;2<>798BBBBB1B=B@A@BAA@>>A6=<DDBBB5BB>B5;;;.:@@=AA@A=AABA=@=::29:<055;;@:99AAABJDDDB?B@;;6;A?<??997:?CCD?B@@@A@@>?@@@@BC@AA?;;:?BAAAC<AAB=@BBBB1??8?>>99:AA@=@?B;::;?;98:@@;@@>AB=B>=9:??8><<9>AA@????ECEBB@@==;;;>>?>>>><7<////655(55677/8:>;
@ATNG8:03869:03015
GATGGTAGCTCTGCTCTGACTCTCGTACTCATTCGTTTCGGAAGAGACAGGTACGTTAATAGTTAATAGCGTACTTCTTTTTCTTGCTTTCGTGGTATTCTTGCTAGTTACACTAGCCATCCTTACTGCGCTTCGATTGTGTGCGTACTGCTGCAATATTGTTAACGTGAGTCTTGTAAAACCTTCTTTTTACGTTTACTCTCTTGTTAAAAATCTGAATTCTTCTAGAGTTCCTGATCTTCTGGGCTGCGCTGATATGCCTACCATCGATCTTGGTAAGTCT
+
ABAA?BBCBB==CDCCCBBABBBBBBBBBC:96:AAB;BB?B@CCCCEEC@CBCBC@C?@ABC@E@DBBBCDBBB?@@A@@0?A?BABA;A@A@=A@B?BB?B@BCCC@CCBBBB@@=@AA?A?CCBBBBBC@CCCC8:9C@@@BACAAAB@@?C?CCC?CC?C?ABBCBBBAA?ACDJF<C@C>;;:;:*:BAA@<ABBBCCC@CC@CCCB3BAACB?B>BB>BAABB@@>@@BBBCBC>AABC=CAAACBBCCBBB@@<@@A=AAA@B@@@=A?AA?CBAA
@ATNG8:03844:03075
GATGGTAGCATCATGCATATCTCACCAGAAGATCAGGAACTCTAGAAGAATTCAGATTTTTAACACGAGAGTAAACGTAAAAAGAAGGTTTTACAAGACTCACGTTAACAATATTGCAGCAGTACGCACACAATCGAAGCGCAGTAAGGATGGCTAGTGTAACTAGCAAGAATACCACGAAAGCAAGAAGAAGAAGTACGCTATTAACTATTAACGTACCTGTCTCTTCCGAAACGAATGAGTACCTCTCAGACGCTCGTCCTACCATCGATCTTGGTAAGTCT
+
79==;=9:<=BB=>>=;;;==556@7<<@44077//)/5::7?=B?8BB@B7BBAB<??=+:67739;;;3338/2249999(997<.555&55A799655/7//)/)/93:9;6::<;;;<AAAABDDCBB=AA;;6:>===7771929=838::585=C8B=B@:?=A@=BBB;>>7//)/685//(.737;8;9==AACCD@D@A@@B?B?AAA;;7;AAAAAA>A=AAA=BBB@B@?@BBC?AAA@??C>;:=>>@@<>>>=B;;;@ABA:B?AC?AAA@
@ATNG8:03865:03077
GATGGTAGCTATACGTATATCTATGTACTCATTCGTTTCGGAAGAGACAGGTACGTTAATAGTTAATAGCGTACTTCTTTTTCTTGCTTTCGTGGTATTCTTGCTAGTTACACTAGCCATCCTTACTGCGCTTCGATTGTGTGCGTACTGCTGCAATATTGTTAACGTGAGTCTTGTAAAACCTTCTTTTTACGTTTACTCTTCGTGTTAAAAATCTGAATTCTTCTAGAGTTTCCTGATCTTCTGGGATGTGTGCGCAGTGCCTACCATCGATCTTGGTAAGTCT
+
BBBD@CBCBB=HCCICCCBCDFD@AA;5:BAA=CBBE=CC@C@@@ABCBB>@ACBB>B>BCBB?B?BBBBB>><B<?<?>?1?B@FCBD:@B@@,00.)-:6:---8859;?::8@@;;;;<@;@@A;;;@@<@CBB<>>>ABA??>>>BA@???:>==>??<?=@@@@@CBBB;??AAA5A8<8;>CCA/AB===69:A>>;>A@@@<@AAA/A::;@<@<@@<AAAA===D:B;>>>C::4688808///=:9=>=AAAA=7==@7<---7---297=;7;8==
@ATNG8:03867:03154
GATGGTAGTGATACAGATCAGACACCAGAAGATCAGGAACTCTAGAAGAATTCAGATTTTTAACACGAGAGTAAACGTTAAAAAGAAGGTTTTACAAGACTCACGTTAACAATATTGCAGCAGTACGCACACAATCGAAGCGCAGTAAGGATGGCTAGTGTAACTAGCAAGAATACCACGAAAGCAAGAAAAAGAAGTACGCTATTAACTATTAACGTACCTGTCTCTTCCGAAACGAATGAGTACGATGAGAGAGCTCTCTCTACCATCGATCTTGGTAAGTCT
+
<<@@>@BCCCBDCC@CCCBBBBABA=@@@=?A@?@:59269:///;8;;8;<894=====+=7BBB::7CB@A@66/0*0<==,==:=*;59&5<<9699@50///)/5886;=;7<=>>?@ABCBCCCCDCC?BBBBABA@=>?995;>BA@>@BBBCCCC?CBBBCC?>><?BB:==:::,7;<967777(5717<@@CA<==4:47:=<3:5:@A@AACCBCCCD?B????9???<?BCBCCCAAABBBBCCB@===>:::?@;A???AA==9A@CA<B999
@ATNG8:03865:03169
GATGGTAGTCTCAGATAGTCTATAGTACTCATTCGTTTCGGAAGAGACAGGTACGTTAATAGTTAATAGCGTACTTCTTTTCCTTGTCTTTCGTGGTATTCTTGCTAGTTACACTAGCCATCCTTACTGCGCTTCGATTGTGTGCGTACTGCTGCAATATTGTTAACGTGAGTCTTGTAAAACCTTCTTTTTACGTTTACTCTCGTGTTAAAAATCTGAATTCTTCTAGAGTTCCTGATCTTCTGGTCTACTACACTGTACTCTACCATCGATCTTGGTAAGTCT
+
:;>>9=@@ABB<666==BB@@@BBCBBB;55<7959=5=A25.69:<@BB?BB;::@D=@?;9298=?;===<:>:9888-8*.*-----(//4828883//)//88697;;<>999@=@AB?B@GGGDIHBB@BCDD@CCCCBBBCC@@@CDBAA@CDD@BC>B>@@A@@@@AD;?:;;;.;=@;;;;;;*;ABCC?DBBBEBBBBB5<<;<*;BBBC@C?BC@BBBBBBB?B@@A@CCC?BAB@BCCDCCCCCCBBAAACDDCC@C@@@BCCC@C?AA?ABAA
@ATNG8:03886:02735
GATGGTAGCGAGCGAGTGTGTATACCAGAAGATCAGGAACTCTAGAAGAATTCAGATTTTTAACACGAGTGTAAACGTAAAAAGAAGGTTTTACAAGACTCACGTTAACAATATTGCAGCAGTACGCACACAATCGAAGCGCAGTAAGGATGGCTAGTGTAACTAGCAAGAATACCACGAAAGCAAGAAAAAAGAAGTACGCTATTAACTATTAACGTACCTGTCTCTTCCGAAACGAATGAGTACGATGAGAGAGCTCTCTCTTCCATCGATCTTGGTAAGTCT
+
CBA?055:9>9<555=<;;;>B@6515;:7;CCB9949049;;:5937=6<5<>595555$5.5;777/0/779/9///:::);;9=6;;;0;;;75555<;::<05.3:589>7?BBBCDCBBBBBHGCCCACCBB?DBBAAA:;5;=@9905===>@?D=@?=@??<>>?<=86;9333(3774333333#3949;:??5557(.(.333(.(..///8===>CCC?B?BDE?BAC;;;@BCBBBA?@?BBBA@@@>>??@B<@:==>==;55.7>AC?B:<;
@ATNG8:03887:02748
GATGGTAGGACGAGCGTCTGAGAGGTACTCATTCGTTTCGGAAGAGACAGGTACGTTAATAGTTAATAGCGTACTTCTTTTTCTTGCTTTCGTGGTATTCTTGCTATTTACACTAGCCATCCTTACTGCGCTTCGATTGTGTGCGTACTGCTGCAATATTGTTAACGTGAGTCTTGTAAAACCTTCTTTTTACGTTTACTCCCGTGTTAAAAATCTGAATTCTTCTAGAGTTCCTGATCTTCTGGATACACTCATGTGCACCTATCGATCTTGGTAAGTCT
+
5<<?:CCB:C==<@===?@AA;9;?CBBBCFFABBBE>BB?B?BDDCCBC@CBBBC?C@CCDC?D?BBBCCCCBC=@?>>=,>@<AADC>@AAB>BCC?BC@BBCCCD=CBBBBBBB>BBC?C?BB??@@@B>BBBC:@@BBCBBCBBCBCBBBB@CDC@CC?B?BBB@@@CBB?ABAAB8B=B9;;:;:*;C@AB=BCBCC>AABG@BBBB2CBBCB?B@BB>@@CCBBB@C@AAABBA=A@A?ACBCBDCCC:::CBBB@BBBBBBBAA>A?BD?AAAB
@ATNG8:03893:02722
GATTATAGAGCTCTACATAGTACTCATTCGTTTCGGAAGAGACAGGTACGTTAATAGTTAATAGCGTACTTCTTTTTCTTGCTTTTCGTGGTATTCTTGCTAGTTACACTAGCCATCCTTACTGCGCTTCGATTGTGTGCGTACTGCTGCAATATTGTTAACGTGAGTCTTGTAAAACCTTCTTTTTACGTTTACTCTCGTGTTAAAAATCTGAATTCTTCTAGAGTTCCTGATCTTCTGGGTCTACGCTCGTCGCGCTACCATCGATCTTGGTAAGTCT
+
ABA5@@@?@BC??@A>>:55555:;;<699;;0:?>@=;;9@=@@=?@?@?=@;@@??<>=AAAABBBBB@BBBBB2?=9<7733&2;>?;B>?<?A?AB????999BAHEAA;??@=C<>>;;;==?:>>>?388;;@@@=======>?A=?>>:>@=A=;;;??===>9=::::/:3;<AABAB/@@===5;;;=;;;>=>>EHDF.==?@B>D<??;?BB@>==8<:>===?@49:?@9?ABB??>>>=>>?@?>>>@=;;;?AA;;7;:?>:==@B
@ATNG8:03893:02758
GATGGTAGGAGACTGTAGCGCACCCAGAAGATCAGGAACTCTAGAAGAATTCAGATTTTTAACACGAGAGTAAACGTAAAAAGAAGGTTTTACAAGACTCACGTTAACAATATTGCAGCAGTACGCACACAATCGAAGCGCAGTAAGGATGGCTAGTGTAACTAGCAAGAATACCACGAAAGCAAGAAAAAGAAGTACGCTATTAACTATTAACGTACCTGTCTCTTCCGAAACGAATGAGTACTATGTAGAGCTCTATACTCCATCGATCTTGGTAAGTCT
+
@BCC@BCC@CCCCBBCCBBCCCBC?BAA?AA@@?B?B?BBCCA@@>?>;>?CBA@@CCC2C?BBB?@?ABBBC=?CCBDDD/>=8=1888,8>>:;;;;@@>===D<AA:>:97:<<=AA>??AAA?<<<A;>>>>9A===@@>>:>;A8868@@@AAAA=AA@???:?D;>>?;A>555(88818BBAB/;;7;A@@@B888=A=A??@=A=AA::;;@@AA<<<;A=AAA8?56.8:<=;;;>>>@AAA=>>@?=====@@;@A@:;;AA<A=@?;=::;
@ATNG8:03899:02734
GATGTAGGACGAGCGTCTGAGAGGTACTCATTCGTTTCGGAAGAGACAGGTACGTTAATAGTTAATAGCGTACTTCTTTTTCTTGCTTTCGTTGTATTCTTGCTAGTTACACTAGCCATCCTTACTGCGCTTCGATTGTGTGCGTACTGCTGCAATATTGTTAACGTGAGTCTTGTAAAACCTTCTTTTACGTTTACTCTCGTGTTAAAAATCTGAATTCTTCTAGAGTTCCTGATCTTCTGGATACACTCATGTGCACCTACCATCGATCTTGGTAAGTCT
+
BBBCBCC?BCDAAAAABBBBEDCAAB@BCCB?;;;B=BB@C@AAABACD@BBB;;59;>B@B:;<;BBBC;;;A9:9999'9:248<>4===9<A?D@BC:;;BBBF@BBCCBBBB@CCD?D@CCBBAAB@=@@BB@DBBBE@@@CBBBBBBBC@AAA@BB?B>A@BBBABBB?A@@@@7@>A=;;;;.;BBBC<BBCABABBBB=BBBB2B@@AC@B@CL@AA@;;;D@C@BBCBBB?ABCACCCCDDDCC@@@BBA@>@BB?CCCBBBBB?B@CC>BA::
@ATNG8:03906:02720
GATGGTAGGACGAGCGTCTGAGAGTTACTCATTCGTTTCGGAAGAGACAGGTACGTTAATAGTTAATAGCGTACTTCTTTTTCTTGCTTTCGTGGTATTCTTGCTAGTTACACTAGCCATCCTTACTGCGCTTCGATTGTGTGCGTACTGCTGCAATATTGTTAACGTGAGTCTTGTAAAACCTTCTTTTTACGTTTACTCTCGTGTTAAAAATCTGAATTCTTCTAGAGTTCCTGATCTTCTGGGATGTGTGCGCAGTGCCTACCATCGTTCGGTCAGAGTCT
+
5;==?DCC@DA;66==BCCDLDDBB>BCFDBA?ACCG>DD?B?BCAAABB?BCBBCGFGCCCE?C?B@@A@@@CD@BBHED2@@=@?A@8@AAA=ABC?BB:;;;CCGADJDCBBCE@BBB>B>BAA@ECBB>BCDC@CBCCCBCBC;;;BAAAB?BAB>AA@D@CABBBCCDI@CBCCD7B?B=AABBB0BBBBB7;;AAB;;;@A=AAAA0AA@@@>B?BC@BBBBB@@=@?CAACBC@AAAA9>000AB@CBBB;;;B>?@@>@@@BC?CC9;;;;;BBBB
@ATNG8:03890:02806
GATGGTAGAGAGACTGTAGCGCACCCAGAAGATCAGGAACTCTAGAAGAATTCAGAATTTTTAACACGAGAGTAAACGTAAAAAGAAGGTTTTACAAGACTCACGTTAACAATATTGCAGCAGTACGCACACAATCGAAGCGCAGTAAGGATGGCTAGTGTAACTAGCAAGAATACCACGAAGCAAGAAAAAGAAGTACGCTATTAACTATTAACGTACCTGTCTCTTCCGAAACGAATGAGTACTGCGTCTCACTCTCGCCTATCGATCTTGGTAAGTCT
+
4::=8==CCC@@A@A;;>>?CCGEG=@@@@DA;;:>;@<@@?445;7:;593////(/666'65:88:88786993////999(//)/4<<<2?>@<A6:;@@?9;79?CB?CBB?@@BBDBBBCCCEDCBBD@DBCC@CABBCC:99;@C;;;;BBBBBBB?BCDDAB?>?<?BB@AA??;=;;8<:;;;.;A<A;;;??AAD=D:>>@?5:5;>ABB?BBBBBCC?D>ABC=C:979BBABAABBBDBBBCCABBCC@@?@CCBBBCCB>B?BBAAABA
@ATNG8:03911:02788
GATGGTAGTCTCAGATAGTCTATAGTACTCATTCTGTTTCGGAAGAGACAGGTACGTTAATAGTTAATAGCGTACTTCTTTTTCTTGTCTTTCTGTGGTATTCTTGCTAGTTACACTAGCCATCCTTACTGCGCTTCGATTGTGTGCGTACTGCTGCAATATTGTTAACTTGAGTCTTGTAAAACCTTCTTTTACGTTTACTCTCGTGTTAAAAATCTGAATTCTTCTAGAGTTCCTGATCTTCTGGATAGCGACGCGATATACTACCATCGATCTTGGTAAGTCT
+
4444.444455555599;;;;>==:=;7//--(-///8/89474998788978@@AF?D>B?:9488>=@<<<<;;337377'8>398=<<)857:<152.(..2.....69>=?<==<<9;???B@CCBBBCCC@CCCC@CBCABBCCCCCCCBCCC@::;?AB?C?@@>?AACAB?AA@@@6>;>>9:99-9?99958??@?@A>>>>BBBB1B@BAC?C?::9:AAA?>>:>=AABAAA588>=ADACAAAAAA???BBBBBBB@BBBCD????B@BB?AA>>
@ATNG8:03912:02909
GATGGTAGCGCATATCAGCGCAGCCCAGAAGATCAGGAACTCTAGAAGAATTCAGATTTTTAACACGAGAGTAAACGTAAAAAGAAGGTTTTACAAGACTCACGTTAACAATATTGCAGCAGTACGCACACAATCGAAGCGCAGTAAGGATGGCTAGTGTAACTAGCAAGAATACCACTAAAGCAAGAAAAAAGAAGTACGCTATTAACTATTAACGTACCTGTCTCTTCCGAAACGAATGAGTACGATGAGAGAGCTCTCTCTACCATCGATCTTGGTAAGTCT
+
ABBC?B;;;HFCCCCD?@@BBCDDD=CBB@DCC@A@?B?BBBCBBC???=@?AACDCBBD5C@CDCCCCDCCCC>CBBBBBB1@@=@29::6;AC?A@ACCCCCC>@>AC@AAB=??CCCCCCDCCCCCCCB?BCAA?ACCCCCBA>A@BAA?BCCCCCCC???@BBB?AA<@BA398>>=7?B@;999999%:@;B:::BBA?@3858>?A6;7;@BBB?BBBBBCC@C?CCC>CCB?CBBBBBBBC787A@?AAA@B@><===>=CCAAA==<4>9>A=A@::
@ATNG8:03892:02912
GATGGTAGTGTCATATGAGAGTGTGTACTCATTCGTTTCGGAAGAGACAGGTACGTTAATAGTTAATAGCGTACTTCTTTTTCTTGCTTTCGTGTATTCTTGCTAGTTACACTAGCCATCCTTACTGCGCTTCGATTGTGTGCGTACTGCTGCAATATTGTTAACGTGAGTCTTGTAAAACCTTCTTTTTACGTTTACTCTCGTGTTAAAAATCTGAATTCTTCTAGAGTTCCTGATCTTCTGGGCTGCGCTGATATGCGCTACCATCGACACTCCAAAGTCT
+
ABCC?CCCCBBBCCCCBBCCBBA@ACCDBBAA?BCCC<BB@D?BBCCBBC?CCBAA=C@CC??=@@BBBCCCC@@=>===?0@C@CCCC?CCABB@@<@A6;:BCCC@CECCCCBE?BBC?B?DCCCAAAAACCCE@BBBAAABBCCBBBBBBB@CCC@BB@C?CCB@@AAA@9?;:;:.;5:4;;;;;*;@BBE;;;BCCDDAAAACFDH5BBBCCAGBCC@BCCBB@?<@?A@@CCC>??BB=B@@@CCCBBCCABACCBBF@BBBBBCCCCC?BB=B:::
@ATNG8:03892:02993
ATGGTAGGACGAGCGTCTGAGAGGTACTCATTCGTTTCGGAAGAGACAGGTACGTTAATAGTTAATAGCGTACTTCTTTTTTCTTGCTTTCGTGGTATTCTTGCTAGTTACACTAGCCATCCTTACTGCGCTTCGATGTGTGCGTACTGCTGCAATATTGTTAACGTGAGTCTTGTAAAACCTTCTTTTTTTACGTTTACTCTCGTGTTAAAAATCTGAATTCTTCTAGAGTTCCTGATCTTCTGGGTGCGCTACAGTCTCTCTACCATCGATCTTGGTAAGTCT
+
8<<055:5>;;566===;:;<=<9>B==AAB=A?@@;@D?B?@@@BBCCACCGDDAC@CBBB@B@BCCDBA@@@:000000%00,0///)499<.666.6<8669CCCACCDBCCCC?CBD@C?CCCCBABB?B@A@A@AABBBABBBCCBC@C?CCD@AA>A?BBCBBBBBCACEDFF;B?B>?@?@@@@#@B;;;0;AAAAACBBB@BKLK5D;;;C>B?BB>BBBFCCC@C@@??C@?;?8::/;BABBCBBCCCBBB@@@CC@CBCCCDCC?C?CDAE999
@ATNG8:03919:03003
GATGGTAGTGTCATATGAGAGTGTGTACTCATTCGTTTCGGAAGAGACAGGTACGTTAATAGTTAATAGCGTACTTCTTTTTCTTGCTTTCGTGGTATTCTTGCTAGTTACACTAGCCATCCTTACTGCGCTTCGATTGTGTGCGTACTGCTGCAATATTGTTAACGTGAGTCTTGTAAAACCTTCTTTTACGTTTACTCTCGTGTTAAAAATCTGAATTCTTCTAGAGTTCCTGATCTTCTGGGTGTATCAGCGAGTATCTAATCGATCTTGGTAAGTCT
+
9:<B@CBBCCCCCGCCBBBBBCCDCCBBBBBC?CBBB=BC?B?AAAB@CC@CCGCC@C=BCCB>B?BBBBB@@@B9;::::'8?:@BDD>BC;;9:BB=BE8;:ABBCACGBBBDAA>@CC?B?BCCCAAAC@CECC@CCCBBBBBBCDCCBA??;?@?=AD@D@CBBBBBCCC@BBCDD9B?C?BBCC9CBBBC>CCCCCCBABB@CFFD2BBABD?C@CD?CCDBAAB?C@C@AABB?B???:?@@ACCCCBBBCCCCCBC@CDBBBBC?C?CC?C@@A
@ATNG8:03896:03010
GATGGTAGTGTCATATGAGAGTGTGTACTCATTCGTTTCGGTAAGAGACAGGTACGGTTAATAGTTAATAGCGTACTTCTTTTCTTGTCTTTCTGTGGTATTCTTGCTAGTTACACTAGCCATCCTTACTGCGCTTCGATTGTGTGCGTACTGCTGCAATATTGTTAACGTGAGTCTTGTAAAACCTTCTTTTTTACGTTTACTCTCGTGTTAAAAATCTGAATTCTTCTAGAGTTCCTGATCTTCTGGTAGAGCGTGCATATATCTACCATCGATCTTGGTAAGTCT
+
4444.49;;B;56;;;;;<A@;?=<>555;;>:;;9=5::8/0)///7;::677//,/59385.0*/)/77<<<<>>54544&4@9885??5>>=??073@6::6774==@<@CCCCDEDAECC?C@DCBCBBCD@CCCC@CCCBBCCCECDDDDBBB@BAA>AB@B?BBCCBBBBC@C????4=<B8::9:9:%;@@AC=CCCBBBA@AA>BCCC5CCCCC@B@BD@CCCCB@@=??ABACDD=B??>@BCCCCAABCDCCCCCCBCC?CBBBCD987:?BC?CCAA
@ATNG8:03900:03094
GATTGTGTCTCTGAGAGTAGTACTCATTCGTTTCGGAAGAGACAGGTACGTTAATAGTTAATAGCGTACTTCTTTTTCTTGCTTTCGTGGTATTCTTGCTAGTTACACTAGCCATCCTTACTGCGCTTCGATTGTGTGCGTACTGCTGCAATATTGTTAACGTGAGTCTTGTAAAACCTTCTTTTTACGTTTACTCTCGTGTTAAAAATCTGAATTCTTCTAGAGTTCCTGATCTTCTGGGTGTATCAGCGAGTATCTACCATCGATCTTTGGTAAGTCT
+
CBA=ACCDBCCBBBFDCCECCCCCCCCACCBB=BC@C@B@@?DDD?CCAAA?C?AACC>A>AA@AABCBB>==;;;.<?<?988*9ABA@ABC@FE??=>BBB?BBAA@@??;?>@:>=>>>=><==;A===:??AA@@>>>@@CA>>=?8=<<8;;5;;@@@AA??==7<8888)818088888(/:///(////53<<>=6<<==.9AAAA;?;?D=BAAA@@@:>:>D:://*/66606::?BA???AA;:;AAB>><>@?=><::91:6<>;@>=>
@ATNG8:03876:03119
ATGGTAGTGTCATATGAGAGTGTGTCTGCATTCGTTTCGGAGAGACAGGTACGTTAATAGTTTAATAGACGTACTTCTTTTCTTGTCTTTTCGTGGTTATTCTTGCTAGTTACACTAGCCATCCTTACTGCGCTTCGATTGTGTGCGTATTGCTGCAATATTGTTAACGTGAGTCTTGTAAAACCTTCTTTTTACGTTTACTCTCGTGTTAAAAATCTGAATTCTTCTAGAGTTCCTGATCTTCTGGTCTACTACACTGTACTCTACCATCGATCTTGGTAAGTCT
+
///)////////555555555497/////7:5--//(/9)//////9949;6666;495444)-(-------/79.5444&4;6;<4444&489;.4.4938:7<<455<8<===9;66165?:?<@@BBBB:;6;A??4:;;<;:BCCD>BAA::9;@=>;?@<@=BAAA>>>00+/;A>C2@8>299949$94994)5:<><:>95549999(99955.549<8==<A<>>:=466<<:<740/)//777<CB@;=00/9626-.*---57<>>9>99505:::
@ATNG8:03908:03140
GATGGTAGCGCATATCAGCGCAGCCCAGCAAGATCAGGAACTCTAGAAGAATTCAGATTTTTAACACGAGAGTAAACGTAAAAAGAAGGTTTTACAAGACTCACGTTAACAATATTGCAGCAGTACGCACACAATCGAAGCGCAGTAAGGATGGCTAGTGTAACTAGCAAGAATACCACGAAAGCAAGAAAAAGAAGTACGCTATTAACTATTAACGTACCTGTCTCTTCCGAAACGAATGAGTACTATGTAGAGCTCTATACTACCATCGATCTTGGTAAGTCT
+
/;?D?C?<;<BB;<<@==<B;;;??5>9669;;:>>>2646<<<===>BB57,7799;;;;*9<>>?ABCBDCCD?DD;;;;;*;E@D@CHC=CBB@BDCBBAA@C@C@CB@CBB<???:;;AA;;;AACCHKBA@AC@CCBBBCBB?B@CA@=@BBBBBBB@BCCBBB@BB@BB@8==888*:==;:::9:(7>498==BB>DG=A:>=>A;>;>@EGF@D;;;@A@6;7;CD?CCC?AAABBAAAAABBBB@??CAAABC====:=>@@AA@@7:7;A;BBB@
@ATNG8:03890:03187
GATGGTAGTACATGATAGACGACACCAGAAGATCAGGAACTCTAGAAGAATTCAGATTTTTAACACGAGAGTAAACGTAAAAAGAAGGTTTTACAAGACTCACGTTAACAATATTGCAGCAGTACGCACACAATCGAAGCGCAGTAAGGATGGCTAGTGTAACTAGCAAGAATACCACGAAAGCAAGAAAAAAGAAGTACGCTATTAACTATTAACGTACCTGTCTCTTCCGAAACGAATGAGTACAGAGAGTACGATATGTATCGATCTTGGTAAGTCT
+
CDCC@CCBBAABBBBBBBBB@@@CC@BECACCDCCC@C?CCBCCCB@BB?B?CCBBBIDE5C?AABFCCCBCHD?CCBBAAA2BB?C?CCC<CFEACCCCBB@@@=@>AB?BBB>AAAAAABBBBBCFCECDACCCC@C@@@EBBB?C?B;;:;BCCCDDC@@@@@?@?BC?BBB<?????5>::3000000%.:6..--=>A@@;@<AAAA;?;?ACCF@DCCCBBC@C?CBC?BCD@BBBAAACBCBBBBBBBBC@AABBBBCCDBBB>A===:===>
@ATNG8:03902:03187
GATGGTAGGACGAGCGTCTGAGAGGTACTCATTCGTTTCGGAAGAGACAGGTACGTTAATAGTTAATAGCGTACTTCTTTTTCTTGCTTTCGTGGTATTCTTGCTAGTTACACTAGCCATCCTTACTGCGCTTCGATTGTGTGCGTACTGCTGCAATATTGTTAACGTGAGTCTTGTAAAACCTTCTTTTTACGTTTACTCTCGTGTTAAAAATCTGAATTCTTCTAGAGTTCCTGATCTTCTGGTGCGCTACAGTCTCTCTACATCGATCTTGGTAAGTCT
+
89;>7;;=:>?===;;;@=666>C=AA@<<AA8@@AA<AC?B@BDDCCCC@CCCCC@D@CB::6;7;EEECBBBC;;<GEI5CB<@@IH;<;;A7;9D?@B>9:9@9969CC@@@CC@CCC?B@CCCD;;;B?AABB>AACBBBBBCBBABCCAA?B@@>@D@C?AABCCBBBB>A;;;;.;@D?CGGCG5DAAAC?JCCBCCCA@A?BBBB0A;;;C?B?CB?BBBCC@@>@@@@@CB@:=00,0@=@BCGCCCCCBDIDDCCBCCBD@@A?A?ACACAAA
@ATNG8:03918:03197
GATTAGTGTCATATGAGAGTGTGTACTCATTCGTTTCGGAAGAGACAGGTACGTTAATAGTTAATAGCGTACTTCTTTTTCTTGCTTTCGTGGTATTCTTGCTAGTTACACTAGCCATCCTTACTGCGCTTCGATTGTGTGCGTACTGCTGCAATATTGTTAACGTGAGTCTTGTAAAACTTCTTTTACGTTTACTCTCGTGTTAAAAATCTGAATTCTTCTAGAGTTCCTGATCTTCTGGTCTACTACACTGTACTCTACCATCGATCTTGGTAAGTCT
+
49939::<=<@;;666@@DCD@@ABBBCBB?BACD=BA<A;:;5<<BB?CCBAA=@99444.57=B:99BCAA=@@A@@1??<@9::69:>>9B==8<>+//:<<B?CBBACCCC@CBE>B>BBBBBDBC@BDCB?ABBAB;;;BABBCBBBB??;;4:929<@A@@@CBA@=>0000&0/3////&/99993;@@;@@;<D>.5555$5555>9>8BB>ABBBBBB@B?;::BAA=A@B@CBBCC;;;B;;;;CBBBCBA=@@:9::::=B@CF@C?@@
@ATNG8:03934:02637
GATGGTAGGCGACATACATACGCGCCAGAAGATCAGGAACTCTAGAAGAATTCAGATTTTTATCACGAGAGTAAACGTAAAAAGAAGGTTTTACAAGACTCACGTTAACAATATTGCAGCAGTACGCACACAATCTAAGCGCAGTAAGGATGGCTAGTGTAACTAGCAAGAATACCACGAAAGCAAGAAAAAGAAGTACGCTATTAACTATTAACGTACCTGTCTCTTCCGAAACGAATGAGTACCTCTCAGACGCTCGTCCTCCATCGATCTTGGTAAGTCT
+
BBBB?CCC@CACAECDCCCCBBBCHBCCCABBBC@@?@@BBCDCCB@BB?B?BCCCCCCC3CCCCFGDCCC@@>8@@@@BCC5CC@C=AAA9@BC@CBBBCCDBB?B@??<?CC@CCBBC@@AGDDCCCCCB?BCCC@C@A@AA?A=@?B??=@BBBCCEC@BBBBAA>AD?BBB?A@@@@8??@<>@@@@2AD?A;;;>>@BB:>:=A>=5:5:<A@@<@@@@ABA=A>@@@;@CC?BBBBBBB?BBBBBBBB@@@BBBA;??=A>??@@==:A@DG@DAAA
@ATNG8:03942:02617
GATTAGTATAGAGCTCTACATAGTACTCATTCGTTTCGGAAGAGACAGGTACGTTAATAGTTAATAGCGTACTTCTTTTTCTTGCTTTCGTGGTATTCTTGCTAGTTACACTAGCCATCCTTACTGCGCTTCGATTGTGTGCGTACTGCTGCAATATTGTTAACGTGAGTCTTGTAAAACCTTCTTTTTACGTTTACTCTCGTGTTAAAAATCTGAATCCTTCTAGAGTTCCTGATCTTCTGGGCAGACTCTCACACGCCTACCATCGATCTTTGGTAAGTCT
+
CBC@BBCBBBCCDDBCBCCCCCCBCBCBAA?ABBC=BB?B@BBBAAAB?BBAA@>B?BACA?C>A@@@BBBBB??ABAB/@@<?>?@9?BBB>BBB>BC>;99>?>;>>A@@@AA;AAA7;7;>>>>>?A7>=@@8<==;;;>>??@AA;<<A;>>>:??;A:????@>>>A8>>@AA6>:=;:<;<:*:=555.666///<88<:====/>???A<>>;><@>@>;>;;A6::AA?@5;;>>4=88666;;;AA=;;<6<;;5;666;86660:6<A<A@@=
@ATNG8:03955:02627
GATGGTAGTGTCATATGAGAGTGTGTACTCATTCGTTTCGGTAAGAGACAGGTACGTTAATAGTTAATAGCGTACTTCTTTTCTTGTCTTTCTGTTGTATTCTTGCTAGTTACACTAGCCATCCTTACTGCGCTTCGATTGTGTGCGTACTGCTGCAATATTGTTAACGTGAGTCTTGTAAAACCTTCTTTTACGTTTACTCTCGTGTTAAAAATCTGAATTCTTCTAGAGTTCCTGATCTTCTGGTAGAGCGTGCATATATCTACCATCGATCTTGGTAAGTCT
+
44993:<<AA@;;<<<=;;@<<<=>959::4/+/::;3::+//)////;994:7///37365-/)/)/779<=;;;34444&4:23349;188371333:4::6344:@A@CCCCCCBA?BCDAC@CCCCBCBB?BC@B7:9@@@@AACCCBCBCBC@BBB?AB<@<@@@@BBBAA<?;:;;.;<?>;;;;.;BABB>CCCBCBCBBB?CCCC3CAA@B@C@CDABBBCBBA?A?:;;ABB>B;;:;CBBBBBBAAACCCCBBBBB?B:;;CCBB?B@CB@DA::
@ATNG8:03956:02622
GATGGTAGCATCATGCATATCTCACCAGAAGATCAGGAACTCTAGAAGAATTCAGATTTTTAACACGAGAGTAAACGTAAAAAGAAGGTTTTACAAGACTCACGTTAACAATATTGCAGCAGTACGCACACAATCGAAGCGCAGTAAGGATGGCTAGTGTAACTAGCAAGAATACCACGAAAGCAAGAAAAAGAAGTACGCTATTAACTATTAACGTACCTGTCTCTTCCGAAACGAATGAGTACCTCTCAGACGCTCGTCCTACCATCGATCTTGGTTAGTCT
+
5>AB?BCCCCBBCCE==>>??<;;?:>>>:<;;444.3-333:97:4363;3/0//////$/489:C?>?>;;73325<==A1BA=@5;;:49BB=<;:A@@>?@<@@CC@BBB@BBBCDBBCCECCCCB??=000<6:;<994;=8<:<00+/;<<>?CC?B::8AB=?><>BA:<>877)333132525$294=<>==;?AA<@<@@@@7;7;?BBBABBBBBBA595:??9@::8:BBCDCD@BBBAAABBBB=>=AA9::;;=:::====4?4959A@AA
@ATNG8:03968:02650
GATGGTAGCTATACGTATATCTATGTACTCATTCGTTTCGGAAGAGACAGGTACGTTAATAGTTAATAGCGTACTTCTTTTTCTTGCTTTCGTGGTATTCTTTGCTAGTTACACTAGCCATCCTTACTGCGCTTCGACTGTGTGCGTACTGCTGCAATATTGTTAACGTTGAAGTCTTGTAAAACCTTCTTTTTACGTTTACTCTCGTGTTAAAATCTGAATTCTTACTAGAGTTCCTGATCTTCTGGGATGTGTGGCGCAGTGCCTACCATCGATCTTGGTAAGTCT
+
5:@C9=BCCC=BBAA<@@@BCCB;66;;;>BB?B@AA;@B>B?@@@BB@@>@ACAA>B?CCCC?B?BCDBBB@:@878777'3749778*2866(//-(---(////883889?@?@C=>>><@=>>>;;;;@;?;76=//////:;;988=:;:9*//55990503--(--(-66706;<<9,96;699<9=*=>=>>6;;AAAA::;=1887)9888>:=:>>;><A=88//)/387;A?=6:///(///-6,,(-,,55--.277;4657;9<8<9>;9@;@BAB
@ATNG8:03938:02699
GATGGTGCTATACGTATATCTATGTACTCATTCGTTTCGGAAGAGACAGGTACGTTAATAGTTAATAGCGTACTTCTTTTTCTTGCTTTCGTGGTATTCTTGCTAGTTACACTAGCCATCCTTACTGCGCTTCGATTGTGTGCGTACTGCTGCAATATTGTTAACGTGAGTCTTGTAAAACCTTCTTTTTACGTTTACTCTCGTGTTAAAATCTGAATTCTTCTAGAGTTCCTGATCTTCTGGTAGAGCGTGCATATATCTACCATCGATCTTTGGTAAGTCT
+
5<<?@BB@;;CGCC?>669<;>::;;;ACCI@B@@@;@A>B=A@BBD@@<@?@>@9@:@A@A=B=??DBABB=C7:::::+::5::;:36:994=;;5:=*00//;;5::7256>A::;;<@:>>B888AA:==A@7;;>A@::;@>>==;:;:86//)//)/388@AAFAAA6;;;;;/;9>6;;EKH/>>::<6;<:///999<1888)6<::;9@7=>;@;;9///5=7677;/-)-7=*-/99==:;;?=<=@=;::=A=BAABA@888)/17959///
@ATNG8:03942:02666
GATGAGGACGAGCGTCTGAGAGGTACTCATTCGTTTCGGAAGAGACAGGTACGTTAATAGTTAATAGCGTACTTCTTTTTCTTGCTTTCGTGGTATTCTTGCTAGTTACACTAGCCATCCTTACTGCGCTTCGATTGTGTGCGTACTGCTGCAATATTGTTAACGTGAGTCTTGTAAAACCTTCTTTTACGTTTACTCTCGTGTTTAAAATCTGAATTCTTCTAGAGTTCCTGATCTTCTGGGTGCGCTACAGTCTCTCTACCATCGATCTTGGTAAGTCT
+
44444<745555444:<<<;;@?B??@>>B=BACC=BC>@<99:;:CB?BBA;;658@?=B@B@BDGCD000A9><===*00-9@@@:A=AA=BCC?BB:;;@CBC@DCBBBBBE>@AC@B?CCA@ABBC?CBBB>BAAACABBCCBACBBBB?@@@@DD@B>AABBBBBBB>ABBAA9@;A;;;;;.;B@AA<CBBBCBA@;;;6;BB;CCCBB@B@CB?BCBBBBD?A?B@?@BB6;:@A8@B@@ABABBCABBCAABEF@A@;:;>>>;@=@B?BCBB
@ATNG8:03969:02746
GATGGTGATACTGCGCTGATACACCCAGAAGATCAGGAACTCTAGAAGAATTCAGATTTTTTAACACGAGAGTAAACGTAAAAAGAAGGTTTACAAGACTCACGTTAACAATATTGCAGCAGTACGCACACAATCGAAGCGCAGTAAGGATGGCTAGTGTAACTAGCAAGAATACCACGAAAGCAAGAAAAAGAAGTACGCTATTAACTATTAACGTACCTCTCTTCCGAAACGAATGAGTACACATCGTCGTGTCGTCTACCATCGATCTTGGTAAGTCT
+
;;6>8==>=<<66666;99;?9444)444.448<4404599:333;4886?6333338899%96:888=;;333;377==<<;(55.5.55)5996;<<<655>C?B?AA=AA@=@AA9;;DCC;;<BBBBD?@9::=@@@@99:98?9>9939ABBCBCC<AAAA@A?A@=@=?99762=3A8;277787+7;6;9;887;:;39.57>@8<8<=;;0*.88..(.(-8:/8-,*///////:768;9<<<;;:;;?=844373:>:;<=8=8<<9====
@ATNG8:03924:02771
GATGGTAGTGATACAGATCAGACACCAGAAGATCAGGAACTCTAGAAGAATTCAGATTTTTAACACGAGAGTAAACGTTAAAAAGAAGGTTTTACAAGACTCACGTTAACAATATTGCAGCAGTACGCACACAATCGAAGCGCAGTAAGGATGGCTAGTGTAACTAGCAAGAATACCACGAATGCAAGAAAAAGAAGTACGCTATTAACTATTAACGTACCTGTCTCTTCCGAAACGAATGAGTACGATGAGAGAGCTCTCTCTACCATCGATCTTGGTAAGTCT
+
BCBC?BAC@CCCCCCCC;99CBBBB<?@?::<:9:57:7==:433:6:=7?>794:<>>=+>7=@@==8==;>>6;/0)0@@@0=>:>*:59&5<<9=99:5555905:<<7<??699??@CCCCCCCAABBCABBCB?AAA@@@??9?=@;;7<DCBDCCC?BDBBAA@BB?BDD?BCBB?AA@@;::999(8@9>888BBCBC<>:>>@@=E=;;@@A>AC;;;@@?A?BBC>BAA>???ABBCBBBBBBBBBBFA?=>>=<>><@@>><?<<8@=@A=B:99
@ATNG8:03964:02779
GATGGTAGAGTATCATGTGTATCTCCAGAAGATCAGGAACTCTAGAAGAATTCAGATTTTTAACACGAGAGTAAACGTAAAAAGAAGGTTTTACAAGACTCACGTTAACAATATTGCAGCAGTACGCACACAATCGAAGCGCAGTAAGGATGGCTAGTGTAACTAGCAAGAATACCACGAAAGCAAGAAAAAGAAGTACGCTATTAACTATTAACGTACCTGTCTCTTCCGAAACGAATGAGTACACACTCTCATATGACACTCCATCGATCTTGGTAAGTCT
+
;<<@9<=CDBBBD<A<>=BBCA@@@;@@B=A@A@?>0:69@CCD?@=@B>@?@A@ABCBC3B@CCCCBBBBCCC>BCDCDFD2CB@C@CCC;BBC@CCAAABBAA?B>AA?BBB7:9BBCBBBCCFCCA@@C@CCBB@BBA??@::5;>A;;7;ABABBBB@CCCABB@BB@BBA9><999+9>@;@@A@A2@B=B788???AA<@;AAAA3718=BBB>BCCCCCDAL@BBB<BAB?BBCCBBAAABBBBCBAAA>AAEECBB@BCBBBBBB?C@CB@DCCC
@ATNG8:03932:02909
GATTGTAGCACACGAGATCTCATCGTACTCATTCGTTTCGGAAGAGACAGGTACGTTAATAGTTAATAGCGTACTTCTTTTTCTTGCTTTCGTGGTATTCTTGCTAGTTACACTAGCCATCCTTACTGCGCTTCGATTGTGTGCGTACTGCTGCAATATTGTTAACGTGAGTCTTGTAAAACCTTCTTTTTACGTTTACTCTCGTGTTAAAAATCTTGAATTCTTCTAGAGTTCCTGATCTTCTGGATACACTCATGGCACCTACCATCGATCTTGTAAGTCT
+
///)//:<;A@B<>>?955555559>CCBCCCADCCC>BB?CGHDDD@@A?BB@??<>8A???6:4:<;;===8@7=BCBB1BB?AB@@7@///06/-(/606/0///(/=;:<98816>>:?<?AA?;;;;=ABBB<>===<<<:::>>???@@<?==:>A=A=AAAA@???A7<9888)87<8=9<<<,<<777+//99;;<>>><ADEE/A;;7;?;@=@A=BAC==>@<@=???@>>;>>><AAA;;;:@=999933-366-3369;;;?<<==;>>>A
@ATNG8:03946:02896
GATGGTAGAGTATCATGTGTATCTCCAGAAGATCAGGAACTCTAGAAGAATTTCAGATTTTTAACACGAGAGTAAACGTAAAAAGAAGGTTTTACAAGACTCACGTTTAACAATATTGCAGCAGTACGCACACAATCGAAGCGCAGTAAGGATGGCTAGTGTAACTAGCAAGAATACCACGAAAGCAAGAAAAAAGAAGTTACGCTATTAACTATTAACGTACCTGTCTCTTCCGTAACGAATGAGTACACATCGTCGTGTCGTGCTACATCGATCTTGGTAAGTCT
+
56793:;6566=><>;;;;>::=:93844.43444>7;7::::<<:699.55)5;455==<(;166<C?<@<000*0//9999+9:3:)444&444.4::889899917;>>69//(////455<=<<>=;;;?9;?>>;>>>;?;;>1:29:924==<:::=6444398133,333,33333(333,3=====&:6167,22568996;677796;655<>@8<=<;:9;.4.4596<<=:>===>@>>===<AA99588>?887>>;<;777;;;;?=@B>@@B@
@ATNG8:03925:02945
GATGGTAGTAGTACACTAGTCATACCAGAAGATCAGGAACTCTAGAAGAATTCAGATTTTTAACATCGAGAGTAAACGTAAAAAAGAAGGTTTTTACAAAGACTCACGTTTAACAATATTTGCAGCAGTACGCACACAATCGAAGCGCAGTAAGGATGGCTAGCTAGCAAGAATACCACGAAAAGCAAGAAAAAAGAAGTACGCTATTAACTATTAACGTACCTGTCTCTTCCGAAACGAATGAGTACTGTATCTATGTGTGCGCTACCATCGATCTTGGTAAGTCT
+
49::3:;BBCBCAAA;;<<=B;9699A@B=@A000>*0)//7/4455975:1//---999)9+-///66689;:<333389999$992827777'7333(3<;;;<:///(/*/0*///.'.669?@@@CCCBB@@@?:>=874:@>>AC??<@@BAC?AEDCCCCBBB?AC?A??;?A@@??2?>?:@@@@AA(AC?C?A@BCBBB@B@BCCB=@=?ACCC@CCCBAAA?B?AA@:?@?=999ABBBBAAAADAAACBBBBBBBBAA>ACCCCCBB?B?BA?BB>>
@ATNG8:03929:02943
GATTAGTATAGAGCTCTACATAGTACTCATTCGTTTCGGAAGAGACAGGTACGTTAATAGTTAATAGCGTACTTCTTTTTCTTGCTTTCGTGGTTTTCTTGCTAGTTACACTAGCCATCCTTACTGCGCTTCGATTGTGTGCGTACTGCTGCAATATTGTTAACGTGAGTCTTGTAAAACCTTCTTTTTACGTTTACTCTCGTGTTAAAAATCTGAATTCTTCTAGAGTTCCTGATCTTCTGGCGCGTATGTATGTCGCCTACCATCGATCTTTGGTAAGTCT
+
@;505ABBCCCBB<=><666<<@BABACCC@BCDD>BB?B?BBBBBBB?BA@??<?=AABD@C?AABBCBBBD?;;:9:+9>;A>??:?BA>=GGD5AA000<<671597:::9;37:>:>5:9::757>7>>?>;><==@>==AA;::A@=<:;;;<;;567///./699815;;;;.:=B:=;>>>.>99=918899::8779+6522$222284948868877>==<@<??=?==:<=A;;:;=9<7///=:::>>5:8/)///5:9676(6-5578555
@ATNG8:03938:02975
GATGGTAGCTCTGCTCTGACTCTCGTACTCATTCGTTTCGGAAGAGACAGGTACGTTAATAGTTAATAGCGTACTTCTTTTTCTTGCTTTCGTGGTTATTCTTGCTAGTTACACTAGCCATCCTTACTGCGCTTCGATTGTGTGCGTACTGCTGCAATATTGTTAACGTGAGTCTTGTAAAACCTTCTTTTACGTTTACTCTCGTGTTAAAAATCTGAATTCTTCTAGAGTTCCTGATCTTCTGGGCAGACTCTCACACGCCTACCATCGATCTTGGTAAGTCT
+
////)/77==;;C?=@@965:9945544;:5445>=>8;;>@<@BCGDBB@CCB@@>A?A@@@;@@BAACC;;:B@BCEED2BB?CBBE>A9:5.5.5@>AC@CBBAABABAADBA@@>@CC@C@EDBBBBBB=@@CC>A@BBCBBBEBAABBBBB?CCC?9979=??C@ABCCC?BBBBB7A=A;<;;;.;CABB<BAAAAABBCC?BDEE5C;;;B?C>BB?@@@CCCC?B????@@@;@>AA;ABBBCCCBBBBBCCC?BBC?CBCCEC9879>@@<CB@@
@ATNG8:03944:03019
GATTAGAGAGAGCTCTCTCATCGTACTCATTCGTTTCGGAAGAGACAGGTACGTTAATAGTTAATAGCGTACTTCTTTTTCTTGCTTTCGTGGTATTCTTGCTAGTTACACTAGCCATCCTTACTGCGCTTCGATTGTGTGCGTACTGCTGCAATATTGTTAACGTGAGTCTTGTAAAACCTTCTTTTTACGTTTACTCTCGTGTTAAAAATCTGAATTCTTCTAGAGTTCCTGATCTTCTGGGTCTACGCTCGTCGCGCTACCATCGATCTTGGTAAGTCT
+
BCB?BDDCDBCCCAAAGCCCCCCCGCCCCC@BBFF>CB@B@BBDBBBC>AABBB?C?BBBC@B?DBCBBBCBB=?@?@?2@A?A77878AAA<B8829A8???>?@=BB@@@@>A<<<<=A=AAAA<<<A=AA@C5;;@===>=>>>AA<<<>9>??;??:?:@>>>AA?>>9=====2<6;499998)9>///*/9:///=:9=8====.=>>>A<@;?@=D@?@>>>6<9===<AA<>>AA9??A@@@??@AAA@@@???@;@@@B@A>><><>A=AAA?
@ATNG8:03950:03024
GATGGTAGCGCGACGAGCGTAGACCCAGAAGATCAGGAACTCTAGAAGAATTCAGATTTTTTTAACTCGAGAGTAAACGTAAAAAGAAGGTTTTTACAAGACTCACGTTAACAATATTGCAGCAGTACGCACACAATCGAAGCGCAGTAAGGATGGCTAGTGTAACTAGCAAGAATACCACGAAAGCAAGAAAAAGAAGTACGCTATTAACTATTAACGTACCTGTCTCTTCCGAAACGAATGAGTACGTGTGCGACGTGTCTCCTACATCGATCTTGGTAAGTCT
+
89993999:;;99;666;;==;??B6@A@;A>000:)0)/7<:;;=@B@>A?9:99777777"73<;<==;A=ADG=@>;;;;;*5=995@@@B2BBB?ABABCCCCC@C@AA?BCC=??CCDCECBBCDFEDAA>?B??;?AAA?A??<@>A@@=@CBBBBBC@CAAAAA;@A?????AA99929<9888888(5;6<9;;BBC>>;>;>>?@9=8=>??@<@ABABCC@B@BA@9@::49AAA@AAA?????=>?@@@@@;;6:;77///;<<<6B@BB;?9:9
@ATNG8:03946:03060
GATTAGTATCTGTCTACGAGAGCCAGAAGATCGGAACTCTAGAAGAATTCAGATTTTTAACACGAGAGTAAACGTAAAAAGAAGGTTTTACAAGACTCACGTTAACAATATTGCAGCAGTACGCACACAATCGAAAGCGCAGTAAGGATGGCTAGTGTAACTAGCAAGAATACCACGAAAGCAAGAAAAAGAAGTACGCTATTAACTATTAACGTACCTGTCTCTTCCGAAACGAATGAGTACACATCGTCGTGTCGTGCTACCATCGATCTTGGTAAGTCT
+
?AB<BAAB:;=BDDDCABCCDBB@BCC@CC@@?594::@?@BC?BB?F?????==??.??BECBBBBCCBB9==;;;;;*;C>C=AAA9ACCAHBBBCCB<;5;<;;5;AA>ACCCCBBBFCDDBBACC@C@@@D>E?>?BBBD?B?B::;;DCCCCCC@CBBBBB?BC@BBE?BAAA@;@?>;?BEHD/AA:=;;<@??AA<?=?@@@:=8<>A@A=@ABBBBF?C@???:?A@>BBBBCCBBBBBBB@BBBBBBB@@?DDC@C?>>BCDD?A=AC?CAAA
@ATNG8:03928:03144
GATGGTAGAGTACAGTGTAGTAGACCAGAAGATCAGGAACTCTAGAAGAATTCAGATTTTTAAGCACGAGAGTAAACGTAAAAAGAAGGTTTTACAAGACTCACGTTAACAATATTGCAGCAGTACGCACACAATCGAAGCGCAGTAAGGATGGCTAGTGTAACTAGCAAGAATACCACGAAAGCAAGAAAAAGAAGTACGCTATTAACTATTAACGTACCTGTCTCTTCCGAAACGAATGAGTACGTGTGACGTACGTGAGCTACCATCGATCTTGTTAAGTCT
+
<>>E>@;;;;566<>>>CBCBBCBB@BBB=A@@@AC@E?BBBBCBB???;>=@>>?@@??,>(//6//373338;13333333$33,3,333&388,3399766..(..33.35645555;;;;;;>666BBB@D@@@?B;;;BBAA:<8<00+0@@@@=?@=?ABBAA>B@<;;;+0....)..0(/=9::+:;5822287:99697:7663918;A::4;@>>???<B<?@C=B::4879<;;778;8799>:;<>>555==;;6777373;=6;<7;<A<<8
@ATNG8:03928:03181
GATGGTAGTATCTGCACACTCTGTCCAGAATATCAGGAACTCTAGAAGAATTCAGATTTTTAACACGAGAGTAAACGTAAAAAGAAGGTTTTACAAGACTCACGTTAACAATATTGCAGCAGTACGCACACAATCGAAGCGCAGTAAGGATGGCTAGTGTAACTAGCAAGAATACCACGAAAGCAAGAAAAAGAAGTACGCTATTAACTATTAACGTACCTGTCTCTTCCGAAACGAATGAGTACTACTCTCAGAGACACACTAATCGATCTTGGTAAGTCT
+
BCCC@CCCBABBAA;BB@AA;@;@A?BA@<AA;<;@;@=AA?555B>@?>B>>?>>=@@@,@<>=;==;??>>>9739;==;*55.54999+9999?@::6<<<@2969C?::9?BB??ABBBIFFHAA;;;@BBAA?BAB???AA=B@C@@=@BBABBBB?BBB@?@@DC?BBB????CC=A99399:::(8<4<=<=???AA=A;>>??<?;;;@;<8;CBBBBB?B=??B=A::6:B@@AABCCBCCBCBBA??7:99///388889;=4@=@B=AAAA
@ATNG8:03978:02757
GATGGTAGCGCACACATAGATACAGTACTCATTCGTTTCGGAAGAGACAGGTACGTTAATAGTTAATAGCGTACTTCTTTTTCTTGCTTTCGTGGTATTCTTGCTAGTTACACTAGCCATCCTTACTGCGCTTCGATTGTGTGCGTACTGCTGCAATATTGTTAACGTGAGTCTTGTAAAACCTTCTTTTTACGTTTACTCTCGTGTTAAAAATCTGAATTCTTCTAGAGTTCCTGATCTTCTGGATAGCGACGCGATATACTAATCGATCTTGGTAAGTCT
+
BBBB@BCCCBBCDCCCBCCBCBBBCCCCCCBB?ABBA<AD<@=ACCCCDD@CCBCB?C@CCCC@C?CABBCBBBB>AAA@A2BB@DDDD;@@DC?ABHHKH=;;DCGD@BBCDFDCC?BCD@C?CCCCAAAC@CCCD>BAAABBBBEDBBBBBBC@@@@@CD@C@ACCDCCCCC@ABCCC;B?A=>>>@>,>DAAB=@@CBBBCBCCADEDF3EA@AC:;:<B@DECDC@A@A@BBBBBB@A@A@CCBCBCCCCCCBBBCCCCC?ABCEEAA?CADCACBBB
@ATNG8:03973:02834
GATGGTAGCAGACGTGACAGAGCGCCAGAAGATCAGGAACTCTAGAAGAATTCAGATTTTTAACACGAGAGTAAACGTAAAAAGAAGGTTTTACAAGACTCACGTTAACAATATTGCAGCAGTACGCACACAATCGAAGCGCAGTAAGGATGGCTAGTGTAACTAGCAAGAATACCACGAAAGCAAGAAAAAAGAAGTACGCTATTAACTATTAACGTACCTTTCTCTTCCGAAACGAATGAGTACGATGAGAGAGCTCTCTCTACCATCGATCTTGGTAAGTCT
+
<=BB@CCCCCCCCCAA<>==BBCCD@ABB@CCECCC@B?AAAAAAA?AA>A=AB???DFD3B???>AAAA997C;?7BC@CC1CC@C:AAA7>=@;00/9;<>==:=9<>7:>>38::9;BCCBA@@CCBBB@;;;B?A???CA:97;@C;;;<EFDCCCC?BBBDBA?BB<??C?CBB@?8;75-68::::&:>9?=>=D>>==:=9>=;;5;7::@?@<@@;@BDC@B@BBB=BBB?BBBCCCBBBAA@BB@@CBBBBB@B>>@=>8::<<;;6<8<><>>>=
@ATNG8:03973:02844
GATGGTAGCGCACACATAGATACAGTACTCATTCGTTTCGGAAGAGACAGGTACGTTAATAGTTAATAGCGTACTTCTTTTTCTTGCTTTCGTGGTATTCTTGCTAGTTACACTAGCCATCCTTACTGCGCTTCGATTGTGTGCGTACTGCTGCAATATTGTTAACGTGAGTCTTGTAAAACCTTCTTTTTACGTTTACTCTCGTGTTAAAAATCTGAATTCTTCTAGAGTTCCTGATCTTCTGGAGATACACATGATACTCTACCATCGTTCTCCTTAAGTCT
+
ACCC@CBBBDCCCCCCCCCCCCCCDCBBABBC??CDD>@@=B@DDCCBBB?CDBBA?A@DAB@?C?CCCCCCCCC@????>0@A?BECC>BA;;4:5<5;@166<===:=@CCCBA@7::>=A=BCCCBAAABFCBB@BCCCCCCCCCBBDAAAD@CCC?CC?B@BBCBBBB@@;A@@@@7@>A?ABBBB0?A:::6;DD@@@BB<;5<BAB0CBBBFAC@CD@BBCCCCC@C@CCBCBA?BBB@BCCCCCCCCABABBBBBDCB>B@@A@ADCC>A7849@@@
@ATNG8:03974:02891
GATGGTAGGACGAGCGATCTGAGAGGTACTCATTCGTTTCGGAAGAGACAGGTACGTTAATAGTTAATAGCGTACTTCTTTTTCTTGCTTTCGTGGTATTCTTGCTAGTTACACTAGCCATCCTTACTGCGCTTCGATTGTGTGCGTACTGCTGCAATATTGTTAACGTGAGTCTTGTAAAACCTTCTTTTTACGTTTACTCTCGTGTTAAAAACCTGAATTCTTCTAGAGTTCCTGATCTTCTGGGCTGCGCTGATATGCGCTACCATCGATCTTGGTAAGTCT
+
:554.44:39997;//////49<==8<<=<A;;9=;<<5<>5;<999CCEEADAA;;7;=ABBB=B?@;;:B;;0;877>:>'00)/777.4//9)///)/:4;;=@>C@CDCBA@AD@CDD@C>BBB;;;CD9;;;;@FBBBBBBAA@@ABBCCC@BBB@CCAC?BAC@@@BBBADBBBB9B>B=;;;;<*;@@@A0000000A=9@<B>B>*:5944247;:0599<;;;8<8;?;55929999,9999?@@?AABCCCDCCBB=@;;;BB@?=A@DCACCCC
@ATNG8:03979:03035
GATGGTAGGCACTGCGCACACATCCCAGAAGATCAGGAACTCTAGAAGAATTCAGATTTTTAACACGAGAGTAAACGTAAAAAGAAGGTTTTACAAGACTCACGTTAACAATATTGCAGCAGTACGCACACAATCGAAGCGCAGTAAGGATGGCTAGTGTAACTAGCAAGAATACCACGAAAGCAAGAAAAAGAAGTACGCTATTAACTATTAACGTACCTGTCTCTTCCGAAACGAATGAGTACTGTATCTATGTGTGCGCATCGATCTTGGTAAGTCT
+
@A@C?CBA=ABC;;;CCCCC:;;DE>CCD@CCCCAA=A?BBCBBBBAAA>A?A@?89889)9>ABBECCB?@@E>AABCGHH3CC?CBDDD7AAIA000@??CCC?C?BB?BBF>AAAABCCCEBBBCBBBB?BB??<@AA@AAAB>BACBB?BBBBBBBC?ABBFAA>AB?ABB?A@988)577656778(5=7<==>CBA??;?:>=>>:?:>=A::7:A@@ABB?B@DCC=A8949AABBCCBBAAABAAAC;;8@@>@AA?AA<<;=C?DD@B999
@ATNG8:03971:03131
GATGGTAGGTGCACATGAGTGTTATCCAGAAGATCAGGAACTCTAGAAGAATTCAGATTTTTAACACGAGAGTTAAACGTAAAAAGAAGGTTTTACAAGACTCACGTTAACAATATTGCAGCAGTACGCACACTATCGAAGCGCAGTAAGGATGGCTAGTGTAAACTATGCAAGAATACCACGAAAGCAAGAAAAAAGAAGTACGCTATTAACTATTAACGTACCTGTCTCTTCCGAAACGAATGAGTACGATGAGAGAGCTCTCTCTACCATCGATCTTGGCTAAGTCT
+
4449399<7555<<;;;::=00)/9:)45<7434///)/)/9--///)/7275;//6;???+?<>>><<<:/0,/;1;///777'7:9=8===2=<<<??@A@@@??9>:@?8>=A=>??@ABBCCCCCCCCCBBABAA7;;A;;000*/5;<?7594494:<9(33333886994:;;499333(3771337777$3;1222887533.3....649477>>=6666<<==:>:===5=;;7;>===<<>>879=/////;99<442=?/55756/8828*///(/;93
@ATNG8:03325:04521
GATGTAGAGAGACTGTAGCGCACCAGAAGATCAGGAACTCTAGAAGAATTCAGATTTTTAACACGAGAGTAAACGTAAAAAGAAGGTTTTACAAGACTCACGTTAACAATATTGCAGCAGTACGCACACAATCGAAGCGCAGTAAGGATGGCTAGTGTAACTAGCAAGAATACCACGAAAGCAAGAAAAAGAAGTACGCTATTAACTATTAACGTACCTGTCTCTTCCGAAACGATGAGTACTGCGTCTCACTCTCGCCTACCATCGATCTTGGTAAGTCT
+
:;;==BFDCCF;:9BCDCCCC;;9;CC=BA::;:<@>CCD995=4;;8<399//////$/4999======>?63344444$55.5.555&5<<7<=<;;::00-07>>;?@A:::CCDBCBCBBBCCCCB@BCBA?BAAABBCC>C@B@@>@AABBDCC?CCCBBB@AA=A@@;A@?>>9;77/8===>/>>;>???A@B>=:==BB>><><@<AAB?AAAABBB?C@BCC9@99:9:@=00000<<?@B=BBCBBC@=?00,000007779?;?@<@C>>
@ATNG8:03340:04526
GATGGTAGTGCGTGAGAGAGAGACCCAGAAGATCAGGAACTCTAGAAGAATTCAGATTTTTAACACGAGAGTAAACGTAAAAAGAAGGTTTTACAAGACTCACGTTAACAATATTGCAGCAGTACGCACACAATCGAAGCGCAGTAAGGATGGCTAGTGTAACTAGCAAGAATACCACGAAAAGCAAGAAAAAAGAAGTACGCTATTAACTATTAACGTACCTGTCTCTTCCGAAACGAATGAGTACGAGAGAGCACACGTGTCATCGATCTTGGTAAGTCT
+
?AAA@CCBBBBCBCCCCCBBBB;;;09@B?BABC:::;?A@A???C@BB?B@BBBA@@@@)?6>;8;;;=483;388?;@@@+>==@2::;*:@@>:;9>?;;/0+/6::6;?A<@A:9;BBCCDCCBBBBB@BCCC>AABBBBBB@C@C@@>@AAABCCC?CCCCCC?AB?BBC?A?8888*877/766666%7=9=856>:@>>9>6859:6=8=>B;;:;BAAACC@D?BCB=BAA>ABBBCEBB@AACBBBBBBBBBB@??@AAA???8=8==7==>A
@ATNG8:03354:04568
GATGGTAGGCGTGTGAGAGTCTGCCCAGATGATCAGGAACTCTAGAAGAATTCAGATTTTAACACGAGAGTAAACGTAAAAGAAGGTTTTACTAATGACTCACGTTAACAATATTTGCAGCAGCACGCACACAATCGAAGCGCAGTAAGGATGGCTAGTGTAACTAGCAAGAATACCACGAAAGCAAGAAAAGAAGTACGACCTATTTAACTATTTAACGTACCTGTCTACTTCCGAAACGAATGAGTACTATAGACTATCTGAGACTACCATCGTTCCTTCTGAGTCT
+
BBDC<AB@=BA@A@;@>>@@@@AB@5ABBCBCCB;;8;=@@@@???>@@5;27==9989-328:99:33387?9>93333&3>;@:@@@0@0/0*./6;7222995:35503577'.------..3367...30...3.366899>A<@;>AA5>>@A==7715997772/.).9:055222'27722./.'......54..(.337.8377788.8186//933-----794<39=A9>>?7:8:9975557<<>675?A665@>;>?@<AAA>>;>9=9=>>>??@@
@ATNG8:03368:04542
GATGGTAGTGCGTGAGAGAGAGACCCAGAAGATCAGGAACTCTAGAAGAATTCAGATTTTTAACACGAGAGTAAACGTAAAAGAAGGTTTTACAAGACTCACGTTAACAATATTGCAGCAGTACGCACACAATCGAAGCGCAGTAAGGATGGCTAGTGTAACTAGCAAGAATCCACGAAAGCAACAAAAAGAAGTACGCTATTAACTATTAACGTACCTGTCTCTTCCGAAACGAATGAGTACACATCGTCGTGTCGTGCTACCATCGAATGAGGTTAGTCT
+
AACC@CABBCBBAB;;9CDBBB;;9)5994:=ABBB?C?ABA@AAC7599B=@AA99:9:$36;<==;?>:899)8;::9:*5949.999&5994566>;;?9;20900+0<<+00>?BBABBBBBBBA;;7;@@@>A@@ABABA?B@@<;8;DBB:::??BAABFD?BB?A:6:8::>2<//*/9999+//)87886:<>C5:6;88;<A<A@CCC@CDBCB::8:=AAA;@993:=?A@AABBBBBBBAB@@@A9888?>?:@000>:000@=@9>>A>?
@ATNG8:03332:04600
GATGGTAGTAGTACACTAGTCATACCAGAAGATCAGGAACTCTAGAAGAATTCAGATTTTTAACACGAGAGTAAACGTAAAAAGAAGGTTTTACAAGACTCACGTTAACAATATTGCAGCAGTACGCACACAATCGAAGCGCAGTAAGGATGGCTAGTGTAACTAGCAAGAATACCACGAAAGCAAGAAAAAAGAAGTACGCTATTAACTATTAACGTACCTGTCTCTTCCGAAACGAATGAGTACACACTCTCATATGACACTATCGATCTTGGTAAGTCT
+
<===8:6?@@BBCBB>>;;;BB::;?C=B@=B@B@A=B7;;B@@>@8@@;@8595<<??=+?9::555<=<ABB8<<99::;'::45.555&55;4566;<<>;?<@@@@;@AA6;:A@BBCBABCBBBDIHAB@@@=@?@@BA::3;=@;;5:>@>ACBC?BCAA9958@=BB<7;;<;=68771256688%878:AA>;=@@@<@<@@@@4;6;;@@B?BCCBAAB@D@BBC>CCC@:9:BC::9B?>>>:::::@???A???>;;33334:7<<7<::;
@ATNG8:03352:04586
GATGGTAGGCACTGCGCACACATCCCAGAAGATCAGGAACTCTAGAAGAATTCAGATTTTTAACACGAGAGTAAACGTAAAAAGAAGGTTTTACAAGACTCACGTTAACAATATTGCAGCAGTACGCACACAATCGAAGCGCAGTAAGGATGGCTAGTGTAACTAGCAAGAATACCACGAAAGCAAGAAAAAGAAGTACGCTATTAACTATTAACGTACCTGTCTCTTCCGAACGAATGAGTACGTGTGACGTACGTGAGCTACCTTCGATCTGGTAAGTCT
+
<=A@5::?39555=@BBCBICC@@;7;BB@CBBB;;7;;@@BBBBB@B>@C?BBA:9999)9;?<>?@89598:3:9<<<::+55.5499;0;@@=996<:<=996:=AA?9:8>AA??ACCCCCBDA@@;;6;BAA=A???A@?@=A=A;929>:9:CCC?ABACBB>B@?>>=?C<<:=1:6707===>.>=;>>A>>>A==9=6///>17176@AA?@@??@??9>=8817;;5;>??=?:;000;???A?>:9//--5--(-39:972248==7;;;:
@ATNG8:03356:04665
GATGGTAGGCGTGTGAGAGTCTGCCCAGAATATCAGGAACTCTAGAAGAATTCAGATTTTTAACACGAGAGTAAACGTAAAAGAAGGTTTTACAAGACTCACGTTAACAATATTGCAGCAGTACGCACACAATCGAAGCGCAGTAAAGGATGGCTAGTGTAACTAGCAAGAATACCACGAAGCAAAGAAAAAGAAGTAACGCTAATTAACTATTAACGTACCTGTCTCTTCCGAAACGAATGAGTACGATGAGAGAGCTCTCTATCGATCTTGGTAAGTCT
+
><<<7;;;7;==>>;>:<95/////)/--(----/7276==>>A9:659.46;;944444$4.4;<455===<=5<73733&33/7,377&333,377733355/52894>>A8;;>>>?>>==::8567:/53//(...78:67;5;8;><69377339=<;//.//(//(///(//7717333(22;;;(22+222+233..(.05267;76@789///06676:::8>588C9;@A>?=:9///////37752222229999=BBAAB?C?CF?BB??
@ATNG8:03339:04698
GATGGTAGTGATACAGATCAGACACCAGAAGATCAGGAACTCGTAAGAAGAATTCAAGAATTTTTTAACACGAGAGTAAACGTAAAAAGAAGGTTTTACAAGACTCACGTTAACAATATTGCAGCAGTACGCACACAATCGAAGCGCAGTAAGGATGGCTAGTGTAACTAGCAAGAATACCACGAAGGCAAGAAAAAAGAAGTACGCTATTAACTATTAACGTACCTGTCTCTTCCGAAACGAATGAGTACCTCTCAGACGCTCGTCCTACCATCATCTTGGGTAAAGTCT
+
----0--5>=====>6666<<;:::,///3//4:::7;5993338233,3;38333,33,33333#3,33338777///(/.//777'//)/)555&5;;.559955444./2775:::+////5<<<<>;;;=<==9;;;<9<:98:833-47;44.4544<<<;8<==:8<<?:5=A<2343;6;.33/33;;;;%5516225777995995555054226<<8@C<@@DC9:6000*///)///899:1//////33763...3.35627......(//(333(3888
@ATNG8:03356:04712
GATGGTAGTGTCATATGAGAGTGTGTACTCATTCGTTTCGGAAGAGACAGGTACGTTAATAGTTAATAGCGTACTTCTTTTTCTTGTCTTTCTGTGATATTCTTGCTAGTTACACTAGCCATCCTTACTGCGCTTCGATTGTGTGCGTACTTCTGCAATATTGTTAACGTGAGTCTTGTAAAACCTTCTTTTTACGTTTACTCACGTGTTAAAAATCTGAATTCTTCTAGAGTTCCTGATCTTCTGGTAGAGCGTGCATATATCTACCATCGATCTTGGTAAGTCT
+
4<44.59<4459555;;;==?>=>=5544844.4494)4<7<8<<<@@CF@CBB@?:=3=>:;45.5;:<<====044999'49244433(333:97<9:438-596<>@:;@A@B@;;7;AA?B?@ABCB@AB@BACBACCCDCDBBB;;5;BAAA=AAA?BC@C@BBBBBBBBB?AAAAA5?9?>;;;;;);??@B=BBCBCBDAAA@CCCC5CCCBD@DACG=;;EFAAA@A@000000+0;@7;:BBBCDCAABCCCCBBBBB?B;;<DDCB?C?;;7;B;<
@ATNG8:03367:04728
GATGTAGAGAGACTGTAGCGCACCCAGAAGATCAGGAACTCTAGAAGAATTCAAGATTTTTAACACGAGAGTAAACGTAAAAAGAAGGTTTTACAAGACTCACGTTAACAATATTGCAGCAGTACGCACACAATCGAAGCGCAGTAAGGATGGCTAGTGTAACTAGCAAGAATACCACGAAAGCAAGAAAAAAGAAGTACGCTATTTAACTATTAACGTACCTGTCTCTTCCGAAACGAATGAGTACAGAGAGTACGATATGTCTACCATCGATCTTGGTAAGTCT
+
:;;=BCECCBFBBAAAEBAAA;;;)4?C?>@;<:=8?:::7///;6;8696//(/66999,:59;777374=<=5446;=<<(55.5.555&5<<9666<:99/0)/78868;D:>BAABCCCDCCBBAA;<7;B@@=BBB@AA@A<@<@;;59>?>=;<?=ABBBBC???;>?86;<:::599;6325567%8;8;:8:@;=779(81677;1;3;<::9=@@>>?>?=>:477*377588<@ABBB??>AAAAB@BBCC????>>:>===>8//595//)/555
@ATNG8:03322:04732
GATGTAGCACACGAGATCTCATCGTACTCATTCGTTTCGGAAGAGACAGGTACGTTAATAGTTAATAGCGTACTTCTTTTTCTTGCTTTCGTGGTATTCTTGCTTACACTAGCCATCCTTACTGCGCTTCGATTGTGTGCGTACTGCTGCAATATTGTTAACGTGAGTCTTGTAAAACCTTCTTTTTACGTTTACTCTCGTGTTAAAAAATCTGAATTCTTCTAGAGTTCCTGATCTTCTGGATACACTCATGTGCACCTACCATCGATCTTGGTAAGTCT
+
@@@CCCCCDBBBCCBCCEDCBBBBBCCCCAA?ABBC>CBBC@BBCCCBB?BCC@@>A?BCCC?B>BBBBBABBC@@@@@?2?A>BBBB=BCCC>BB?;::5;00+/>??@AAA@AAA?A>BBB?;<;@;@@A@5;;>;?=>>@@>=<?@>C;=>=:@@<><>AA@@>>;;58>>>?5=8=;<=<<9.;>>BD6>855::<<=>5=<=<:%89;BB?B>@@=@BBB>>@<=7=/00;;76:@?@>:9@======<====8==@;?888@@==:==??<?>>>
@ATNG8:03365:04744
GATGGTAGCAGACGTGACAGAGCGCCAGAAGATCAGGAACTCTAGAAGAATTCAGATTTTTAACACGAGAGTAAACGTAAAAAGAAGGTTTTACAAGACTCACGTTAACAATATTGCAGCAGTACGCACACAATCGAAGCGCAGTAAGGATGGCTAGTGTAACTAGCAAGAATACCACGAAAGCAAGAAAAAAGAAGTACGCTATTAACTATTAACGTACCTGTCTCTTCCGAAACGAATGAGTACGATGAGAGAGCTCTCTCTACCATCGATCTTGGTAAGTCT
+
BCCC@CBCDCDCCB:;6;CCCCCCB>AAB>AAABAA=A?ABC@@?B>AA<?8?@===@@@.?<@@BBBBD?>>C9<<;:::;';B9=2999'59<7595;;;=>>9<9@B@CBB?CCBBBBDFCDCCCCCBC?@@@A>AABCBCCD=A=A:;8;DBBBBBBACBBBBB>AA?BCB?A?777)375.577787%7A;??@?A===@=B<?=>>5;5;@BBB?@@@@@BB?B?CAA=A::49AAABBBCCAAACCB@?AA???@@@AA<A>>>?===<B@?>;B:::
@ATNG8:03367:04740
GATGGTAGTCTCAGATAGTCTATAGTACTCATTCGTTTCGGAAGAGACAGGTACGTTAATAGTTAATAGCGTACTTCTTTTCTTGCTTTCTGTGGTATTCTTGCTAGTTACACTAGCCATCCTTACTGCGCTTCGATTGTGTGCGTACTGCTGCAATATTGTTAACGTTGAGTCTTGTAAAACCTTCTTTTACGTTTACTCTCGTGTTAAAAATCTGAATTCTTCTAGAGTTCCTGATCTTCTGGGTGTATCAGCGAGTATCTACCATCGATCTTGGTAAGTCT
+
4449.4444;956=;;;=<;;==666==545:5555@4<<2616;;9955.44494.45::90,/)//:868:::)////&/:+//:;1/////)/9:4992333735.5<;::<<<7<?@8@=BBBBA@@B@DCCC@CCCBCCB@@;;:000<<:00/27738)///)/9:;;=7:4444&43975555&44:::1<==;;;666<4;;;9(99955.54998=BBABDE@C>@?B@@?<??@@:=>A@AB@AAAAABBAEF::89CBBAB@@=@?BA?B@;;
@ATNG8:03321:04829
GATGTAGAGAGACTGTAGCGCACCCAGAAGATCAGGAACTCTAAGAAGAATTCAGATTTTTAACACGAGAGTAAACGTAAAAGAAGGTTTTACAAGACTCACGTTAACAATATTGCAGCAGTACGCACACAATCGAAGCGCAGTAAGGATGGCTAGTGTAACTAGCAAGAATACCACGAAGCAAGAAAAAGAAGTACGCTATTAACTATTAACGTACCTGTCTCTTCCGAAACGAATGAGTACGGTGAGATCTCGTGTGCTACCATCGATATGGTAAGCT
+
@A@ACCDBECC@@966<=;;;<==)55:5994445053768//)/83985:533/66999'6(/////33999;1334444&555:.555&555.59;;;;==>8=8<<7:;>7::889=;555::5559:8<5557?:<<<>==9@<;//+/:::;;=C?AAABBB@BB@???<??AA?@?><0////'/83...66====4=4;;;=59477///69;7:::<8<9<<=3:99.333987--(---7535:9988222755+2.44-----2662878
@ATNG8:03342:04806
GATGGTAGTGTCAGTATGAGAGTGTGTACTCATTCGTTTCGGTAAGGAAGACAGGTACGTTAATAGTTAATAGTCGTACTTCTTTTTCTTGTCTTTCTGTGGTATTCTTGCTAGTTACACTAGCCATCCTTACTGCGCTTCGATTGTGTGCGTACTGCTGCAATATTGTTAACGTGAGTCTTGTAAAACCTTCTTTTACGTTTACTCTCGTGTTAAAAATCTGAATTCTTCTAGAGTTCCTGATCTTCTGGGATGTGTGCGCAGTGCCTACCATCGATCTTGGTAAGTCT
+
4955.5;;44555559999;;;;;===5555<:3:962/22(,,(,(,(,,,--(595548=8<<<<2504;44444;99.44444$4:5:<<==44338;68760680///88<:>>B=AAAB=BBB?B?BAABCBBC@BBBD@FGECBDBC;;;BDBA@@=AAA>AA?B=A@AAA@@@B>>>>@@4929;9999*5;;;<4=;??==@559.9599$9@?@A?B?BC?CCCBA@@@C?BFABAB:;0AA6@0000009<@@@AAA=AAD@B?999<;7*0)//*/@@@
@ATNG8:03369:04821
GATAGAGTACAGTGTAGTAGACCAGAAGATCAGGAACTCTAGAAGAATTCAGATTTTTAACACGAGAGTAAACGTAAAAAGAAGGTTTTACAAGACTCACGTTAACAATATTGCAGCAGTACGCACACAATCGAAGCGCAGTAAGGATGGCTAGTGTAACTAGCAAGAATACCACGAAAGCAAGAAAAAGAAGTACGCTATTAACTATTAACGTACCTGTCTCTTCCGAAACGAATGAGTACATAGATATACGTATAGCTACCATCGATCTTGGTAAGTCT
+
BBBBDDAAADBBBCECCCBDCC?BCC?BCCC??<@>AAABCBB?BB?B@BBBBBBBB3B@BBBABBDEA@>6==:;;;;*;B@D5;;;*9B>:?B=BCCCCC@C@BB@BBB<??BBCDEECCCCCCBBB=BBCC<@@AABBBB>C@CAA>@CCCCCCA=AACCBA>BB?888<>>ABC<BBB?>AAAA/@@=A877AAA<;7;6<<??<?<?AB@@=@BBBBCA?A?CCC=BBB?ABACCCCC@AA@@>AAAA??@A@@@>?<@AAAAA>><><@A=A;;;
@ATNG8:03346:04882
GATGGTAGCGCATATCAGCGCAGCCCAGAAGATCAGGAACTCTAGAAGAATTCAGATTTTTAACACGAGAGTAAACGTAAAAAGAAGGTTTACAAGACTCACGTTAACAATATTGCAGCAGTACGCACACAATCGAAGCGCAGTAAGGATGGCTAGTGTAACTAGCAAGAATACCACGAAAGCAAGAAAAAAGAAGTACGCTATTAACTATTAACGTACCTGTCTCTTCCGAAACGAATGAGTACGATGAGAGAGCTCTCTCTACCATCGATCTTGGTAAGTCT
+
ABA@;@96;CCCCCCCBBCDECCCC>CCDACCCCBC?B?AACCCBC>AA?C@BBC@@@@@0@?BCCCHCCCCCC=AA@@@@@2@B=C4;;6;CC?BA@AAAABB?BACC@CCB?BBBBBABBCCCCBCCCC@CACB@CBB@@A@@<B=A::9;BCCCCBC@CCCBBB>AB?BDC?AA::929>>;9:::99%9?;?99:AAA@<1835=AA6;6;=B@A<@@@@@BB?B?;;;6;BB@AABCCBBCC???BBBBBB>>=?7669:;?=====8919:@A?B;;;
@ATNG8:03358:04904
GATGGTAGAGTACAGTGTAGTAGACCAGAAGATCAGGAACTCTAGAAGAATTCAGATTTTTAACATCGAGAGTAAACGTAAAAAGAAGGTTTTACAAGACTCACGTTAACAATATTGCAGCAGTACGCACACAATCGAAGCGCAGTAAGTGGCTAGTGTAACTAGCAAGAATACCACGAAAGCAAGAAAAAGAAGTACGCTATTAACTATTAACGTACCTGTCTCTTCCGAAACGAATGAGTACTACTCTCTGAGACACACTAATCGATCTTGGTAAGTCT
+
8>44.4449@<CBABAABCCBBB;;7;BB=AA@<<:29888:345;8;:8==77/:7;;;+;5>///86688;;;17733333$33,3,333&37739;:7532--(-(-2,2250.227>@@>CBCCCCCCC@DBAA>BBA@>?<:)000+0>>=??=B9A<<<<A;>==9:8:@@@@@<>::6<@ABB3BB>AAABAA@@A>A?@ACC=?=?@??B?BBABBEF?B?BBB>BBB?@AAA99:BBBBCCCBBBAABCCB===<8;;BBBB>B@AB?B<;;
@ATNG8:03369:04888
GATGGTTGCACGACACGACGATGTGTACTCATTCGTTTCGGAAGAGACAGGTACGTTAATAGTTAATAGCGTACTTCTTTTTCTTGCTTTCGTGGTATTCTTGCTAGTTACACTAGCCATCCTTACTGCGCTTCGATTGTGTGCGTACTGCTGCAATATTGTTAACGTGAGTCTTGTAAAACCTTCTTTTTACGTTTACTCTCGTGTTAAAAATCTGAATTCTTCTAGAGTTCCTGATCTTCTGGATAGCGACGCGATATACTACCATCGATCTTGGTAAGTCT
+
```
