## Supplementary material for "Massive Multiplexing Can Deliver a $1 Test for COVID-19": Fastq files for Ion S5 analysis of 24 indexed plates: E-gene_Plate03_Rep1_IonCode_0104.filtered.fastq (part 10 of 24)

```
AAAB?A<AA999>@B@B@@65659@BCCCBBB@AA@C=BB@B@BBBCBCC@CDCCC?E@DABB?B?AABBCBBBB?BCECC2:8,9:0/*/00/3===:@B?BBBBBC?BBAAA===;AAA;>9>??>==<@=AAAA9@>DA>>===A@@?=;:;<?@A<BB=B;>=>??AAAA5<<?CC5>=C:@>>>>.>?>==0977656<;<;/6667(8<<=>:>;;:6:>=AA>>:>=AA>>>@<@AA;AAAA@@@;<;;<:@AA@@@A<AAAAA=>>:=:=B7;<AA
@ATNG8:03338:04939
GATGGTAGTGTGTCTCTGAGAGTAGTACTCATTCGTTTCGGAAGAGACAGGTACGTTAATAGTTAATAGCGTACTTCTTTTTTCTTGCTTTCGTGGTATTCTTGCTAGTTACACTAGCCATCCTTACTGCGCTTCGATTGTGTGCGTACTGCTGCAATATTGTTAACGTGAAGTCTTGTAAAACCTTCTTTTTACGTTTACTCTCGTGTTAAAAATCTGAATTCTTCTAGAGTTCCTGATCTTCTGGACAGAGTGTGCAGATATCGATCTTGGTAAGTCT
+
;;CD?BB@9;6==BCCBA@@CCCCCBCCBA@@0/0;;3<96=?=>>>A>C@::6<<8<:>><<7<7695<==<994444444#44.4::<6;;<@:@>>265159;@@A@CCBBBABA@@AA8;7;CCCBAACACCDC@FCCCCBCBAA;<;BBBC@BAA=@@>@=@@ABB?BCBB7;;@@@3@;A9;:::9(9>@@B>CDCECC999?<@C@C1@?@::29;>?<@@AAABB=@=@??@??:?@A=ACCECCAA@B;;;A;;:@@CCBC?B?BB=B@@@
@ATNG8:03350:04971
GATTATTGTGTCTCTGAGAGTAGTACTCATTCGTTTCGGAAGAGACAGGTACGTTAATAGTTAATAGCGTACTTCTTTTTCTTGCTTTCGTGGTATTCTTGCTAGTTACACTAGCCATCCTTACTGCGCTTCGATTGTGTGCGTACTGCTGCAATATTGCTAACGTGAGTCTTGTAAAACCTTCTTTTTACGTTTACTCTCGTGTTAAAAATCTGAATTCTTCTAGAGTTCCTGATCTTCTGGAGATACACATGATACTCTACCATCGATCTTGGTAAGTCT
+
BBB?BCACCBCCCCCCBBBBBDCCCCDCAA?ACCD=BC@D?AAACCCC@CCCAA>@@FJCC?C@CBBBBBBCD@?@???1@E@CCDD>BBBB?B<;5;D5;;;A@B>ADDCCCBB?BCC@D@DD@@@CCC@BBDD?CCBBB@??CBACC@@?A@BBB@@@?B?BBABAACAA=AAAAA8?;?=:::::)9A@@@9@@ABBCBBBB?CCCC5BBBBD@C@CCACCCCCCC@C@CCDHCB?BBBAABBCCBCBDDCCCCCCCDCC@C?@@AA??<@@BC?CCCD
@ATNG8:03357:04981
GATGGTAGCTCTGCTCTGACTCTCGTACTCATTCGTTTCGGAAGAGACAGGTACGTTAATAGTTAATAGCGTACTTCTTTTTCTTGCTTTCGTGGTATTCTTGCTAGTTACACTAGCCATCCTTACTGCGCTTCGATTGTGTGCGTACTGCTGCAATATTGTTAACGTGAGTCTTGTAAAACCTTCTTTTTACGTTTACTCTCGTGTTAAAAATCTGAATTCTTCTAGAGTTCCTGATCTTCTGGGTGCGCTACAGTCTCTCTACCATCGATCTTGGTAAGTCT
+
BBBB?BBGCBCBCCBCCAAACCDCCCCBAB;;6;@AA;BB>A@CCCCCCA?BCBCC@EACBBB?B?@@@BAB@@C?ABBBB2AA?AABC=A<>=,0/:6:?ACBBCCD@ABACCCCCABAA@C?BBEBBBBB<@@;;6;BBBBB@@@CAADDCBB?CCE@CB>A>@BBBBCCCC@BBBBB7A=@=<;;;;*;BBBD>BBBCBBBA@@4;;;;*;@@BB>B?CC@AA@BBBCAD@AAADBC>AABC>BBBBBBDDCCBB@@@@?@@?CCBECDBB=B>BA=B:;;
@ATNG8:03360:05057
GATAGGCGAGAGTGAGACGCAGTACTCATTCGTTTCGGAAGAGACAGGTACGTTAATAGTTAATAGCGTACTTCTTTTTCTTGCTTTCGTGGTATTCTTGCTAGTTACACCAGCCATCCTTACTGCGCTTCGATTGTGTGCGTACTGCTGCAATATTGTTAACGTGAGTCTTGTAAAACCTTCTTTTTACGTTTACTCTCGTGTTAAAAAATCTGAATTCTTCTAGAGTTCCTGATCTTCTGGTGAGATATGCATGATGCTACCATCGATCTTGGTAAGTCT
+
CCAAA@CCDCCBBCCCC9<;EGEECCD@@?@CCE>BB?B@BBA@DCC?CCDBB=A>BCBB>B?BBBBBBBBB>ABCCC1==;=BBC>A@@B>BBB>BB=@@BBBB>BBBB?>>>9>>C;A7<>??A<;;7;=AC;>>>;;;>>>AA===>>>:>?A9>>9@<>>A@@@A?>:>::::1;:?<@AAAB/>>777-8>>>AB???A5;:;;;':<?>>8<;;;7;AA>>>@8:59///7716;?8?;;;>BAA@@@=>=A>=<:84:>>@@A88188==:@>==
@ATNG8:03366:05075
GATGGTAGCGCACACATAGATACAGTACTCATTCGTTTCGGAAGAGACAGGTACGTTAATAGTTAATAGCGTACTTCTTTTTCTTGCTTTCGTGGTATTCTTGCTAGTTACACTAGCCATCCTTACTGCGCTTCGATTGTGTGCGTACTGCTGCAATATTGTTAACGTGAGTCTTGTAAAACCTTCTTTTTACGTTTACTCTCGTGTTAAAAATCTGAATTCTTCTAGAGTTCCTGATCTTCTGGGTGTATCAGCGAGTATCTATCGATCTTGGTAAGTCT
+
AAAB<A@;<=BBBCCCBBBCCDBBBCBCD;;:;@@@@8=B;@:@AB=@A@9===?@@C?CCCC>@=@AAA;;;BD@ABAAA2>>59::<5000>;A0;7;C9;;@DCJAEDCCCCCCAB@@>@=BBABAAAA;@@;;9;CFDC;;;CBBCBBCCC?CDB?CC@C?@@@CBBCCB@BDCCD;C@C@BBBBB2BBABB<B@@@AAAAAA5;;;;*;A@BC?B?AC@CBBCBDC:<:;AABCB?@AAC=CCBCCCCBCBBBDCGDDIECCBBBB>A>;;5;AA@
@ATNG8:03325:05080
GATGCTCTGCTCTGACTCTCGTACTCATTCGTTTCGGAAGAGACAGGTACGTTAATAGTTAATAGCGTACTTCTTTTTCTTGCTTTCGTGGTATTCTTGCTAGTTACACTAGCCATCCTTACTGCGCTTCGATTGTGTGCGTACTGCTGCAATATTGTTAACGTGAGTCTTGTAAAACCTTCTTTTTACGTTTACTCTCGTGTTAAAAATCTGAATTCTTCTAGAGTTCCTGATCTTCTGGGCAGACTCTCACACGCCTACCATCGATCTTGGTAAGTCT
+
ABBCBBBABABCDCBEBCBCCCCCCC??>?CCC>CC@C?CCCCCCCACCBCB?C@CCBB?C@CEDDBBBBC@CCBBB1BC?AABD=CCCB?BBB>BC9::BCCD@CDDBBBCD?CCC?B?BCBBBBCC@BBBB?CBBBCBBBCCCCCCBBB<BBC@DD?B>BBCCBBCEG@DCCCC;C=@<99999*9BBCC?CCDCCCCA@@<@@@@1@BBCE@B@BC?CDDCC@@>A@BBBCCC?BACC<BCCCCCCCCBBBBCC?BBD?BBCCCC??<?@BB?CB@@
@ATNG8:03344:05094
GATGGTAGAGAGACTTTAGCGCACCCAGAAGATCAGGAACTCTAGAAGAATTCAGATTTTTAACACGAGAGTAAACGTAAAAAGAAGGTTTTTACAAGACTCACGTTAACAATATTGCAGCAGCACGCACACAATCGAAGCGCAGTAAGGATGGCTAGTGTAACTAGCAAGAATACCACGAAAGCAAGAAAAAGAATTACGCTAATTAACTATTAACGTACCTGTCTCTTCCGAAACGAATGAGTACTATGATAGAGCTCTATACTAATCGATCTTGGTAAGTCT
+
>?AB@CDCCBBBBCFG>CCECCCCC=CCC@AA@@@B6:7:ACDD@?=@B?A?AA99::::(98??@AAABBBBF<AAAB@@@,;617)////'/.70535577;>><A=A@;<<;-//899;<????@@=><A=?@>A<===9;;////7==A=A888==BB=@@@A:;6;A<==>:>>?AA5=8818>>>>/==9=;???@9:6:*/*/66:9?;???@B767@///@6;7///)68:7787889//-955--.67663857?>>>=???;;//+/77>:?ABB
@ATNG8:03393:04514
ATGGTAGGTGCACATGAGTGTATCCAGAAGATCAGGAACTCTAGAAGAATTCAGATTTTTAACACGAGAGTAAACGTAAAAAGAAGGTTTTACAAGACTCACGTTAACAATATTGCAGCAGTACGCACACAATCGAAGCGCAGTAAGGATGGCTATTGTAACTAGCAAGAATACCACGAAAGCAAGAAAAAAGAAGTACGCTATTAACTATTAACGTACCTGTCTCTTCCGAAACGAATGAGTACTGCGTCTCACTCTCGCCTACCATCGATCTTGGTAAGTCT
+
///)///)/77::<<<<?990/--(---(-/89980505<=::;?;>><@>AB;;:@@@,A?CCCHCCCBCDB=BBABBBB0@@@B?BBB:BBB?;;;BAA@?@=?@BD?CDD?BBAABBBBCCCCBBCCC?CA@A?A?@>>???9@;?;;6;CCDABBB?CBB@?>?BC@BBB?AA999,9<<;9:::::%:<9;888????B:>:=AAA7;7:ABBB?@@@AABB?A?ABA<A;97:BBCGCCCBBBBBBCCCCBCCDD@CBB@BBBBBCCD9:9:A=CA::
@ATNG8:03396:04566
GATGGTAGTCTCAGATAGTCTATAGTACTCATTCGTTTCGGAAGAGACAGGTACGTTAATAGTTAATAGCGTACTTCTTTTTCTTTGTCTTTCTGTGGTATTCTTGCTAGTTACACTAGCCATCCTTACTGCGCTTCGATTGTGTGCATACTGCTGCAATATTGTTAACGTGAGTCTTGTAAAACCTTCTTTTTACGTTTACTCTCGTGTTAAAAATCTGAATTCTTCTAGAGTTCCTGATCTTCTGGGTGTATCAGCGAGTATCTACCATCGATCTTGGTAAGTCT
+
55;<5:;BABB@<=>>>>@<;>?=BBB>;:::5:;;?7>>9>8<<:9955.4999<8<7?B;93;5:?@9:555;055<::'333(33373(333393333,33,378:;><>CC@CBBB@BBB@B?CCCBCCBB@BBCB@CCBCCCCCCCCCBBBBB?;;;?AB?B?AAAB@@BCC>C;;;;.;<@@;;;;;*;;BCD=BBCCCCBAAB?BBBB0B@@AA>A?CD@;;;;;<E@E@DBCBBB>@ACC=CBAACBBBDFDCBBAAAAA?ABCCBCBC@C@CC@CA@A
@ATNG8:03370:04585
GATGGTAGTGTCATATGAGAGTGTGTACTCATTCGTTTCGGAAGAGACAGGTACGTTTAATAGTTAATAGACGTAACTTCTTTTTCTTTGCTTTCTGTGGTATTTCTTGCTAGTTACACTAGCCATCCTTACTGCGCTTCGATTGTGTGCGTACTGCTGCAATATTGTTAACGTGAGTCTTGTAAAAACCTTCTTTTTACGTTTACTCTCGTGTTAAAAATCTGAATTCTTCTAGAGTTCCTGATCTTCTGGGTCTCTCTCTCACGCACTACATCGATCTTGGTAAGTCT
+
56=>8====<;;;666<=<<<=====;;:<992954;4<;8<65555555.555444)45::<<.5.5999::::688+//;;;)99;///::(////916/33(39)////;<8:==>>=@C?@@@=B=@BA=<</0)0900)/999<<<<><<<;;:::5;==8<=;?7;;<;::=;;7:44444$43939:::<*<=>==5<6559::55549;;;(9555;6;8=G@AA@;99B<C?C>BB=B899@@:@9::DBBA@@A@;:9@???C;;::AAB;@;??;:9:?
@ATNG8:03373:04613
GATGGTAGCTCTGCTCTGACTCTCGTACTCATTCGTTTCGGAAGAGACAGGTACGTTAATAGTTAATAGCGTACTTCTTTTTCTTGCTTTCGTGGTATTCTTGCTAGTTACACTAGCCATCCTTACTGCGCTTCGATTGTGTGCGTACTGCTGCAATATTGTTAACGTGAGTCTTGTAAAACCTTCTTTTTACGTTTACTCTCGTGTTAAAAATCTGAATTCTTCTAGAGTTCCTGATCTTCTGGGTGCGCTACAGTCTCTCTACATCGATCTTGGTAAGTCT
+
ACBB@CCCDEDDBCBCCGCCCCBDBBCBCB;;59<:9)493=8BB>CCCC@BCBC@<A?@>:>7@<@A@AA000A;=>@>>0=<:=9::,:=??496D?BB@CBBB@A>ABCCCCBB?BCC@C>BBBBBABB?BBBB@CBBBBCCCDCCBBBCA@<??@=@A>A@BBDB>@A00+00;;;.<=A=;;;;;*;AAAB;BBBAAA@>>;.9999'9>>>B>B=AB?@@@@@@C@C@CCBCBB=A9;<0<AAAADDDCG=;;BBBDBBCDCCCCED@EADB?BBBB
@ATNG8:03387:04593
GATGGTAGGACGAGCGTCTGAGAGGTACTCATTCGTTTCGGAAGAGACAGGTACGTTTAATAGTTAATAGCGTACTTCTTTTTCTTGCTTTCGTGGTATTCTTGCTAGTTACACTAGCCATCCTTACTGCGCTTCGATTGTGTGCGTACTGCTGCAATATTGTTAACGTGAGTCTTGTAAAACCTTCTTTTTACGTTTACTCTCGTGTTAAAAATCTGAATTCTTCTAGAGTTCCTGATCTTCTGGGTGCGCTACAGTCTCTCTACATCGTCCGACTAAAGTCT
+
BBBB?CDEABBBB;::@EBBBBBD?CCCBB:::;AAD=CC?B@CBBBCCC@CCB;;;0;<?@AC?C@CCDCB:;0B?@@@@@,00,/::@5AABB@CIC@EC::;@BAB?BBBBBBBC=@@B?B@CAA@BB@@?@BCC@CCBBB@@@BBBABBBBB=AAA>AB@C?;:;BBBBBB?A;;;;.;=A=BBBCC5CEIKI?CBACCCB;;;5;;;;*;@@AC>B>BDADFDCBBB@CA@@@BA@;@9;;0<;;CCCDCDCCCBBCBBBCCC;<<LACCCCCD>CBBC
@ATNG8:03389:04614
GATGGTAGCTCTGCTCTGACTCTCGTACTCATTCGTTTCGGAAGAGACAGGTACGTTAATAGTTAATAGCGTACTTCTTTTTCTTGCTTTCGTGGTTATTCTTGCTAGTTACACTAGCCATCCTTACTGCGCTTCGATTGTGTGCGTACTGCTGCAATATTGTTAACGTGAGTCTTGTAAAACCTTCTTTTTACGTTTACTCTCGTGTTAAAAATCTGAATTCTTCTAGAGTTCCTGATCTTCTGGGCAGACTCTCACACGCCTACCATCGATCTTGGTAAGTCT
+
49443999>966>=?;@<<<;;;>>655::8838444)44.58<<>@??=<@C===?A<A@>>:;7656@@CCDCA@AAAA2?A>AABB=A:>7)0)/@;@A@BBBCCC@BBACCA@@=@AA?B?BA@@CBBB@CBBEACCCCBBBCCCBBCCAAA?C@@=?C@E?ABDCBBCBC;@;;;;.;@B=AAAAA,AB;;;0<A@@BBBBA@;?>?>,>A@BB@B@CC@CDDDFC@?A@CCAABC?AACHICCBBBBCCBCAACCD@CCE?A@@@@=00+06<<<CBBB
@ATNG8:03413:04626
GATGGTAGGTGCACATGAGTGTATCCAGAAGATCAGGAACTCTAGAAGAATTCAGATTTTTAACACGAGAGTAAACGTAAAAAGAAGGTTTTACAAGACTCACGTTAACAATATTGCAGCAGTACGCACACAATCGAAGCGCAGTAAGGATGGCTAGTGTAACTAGCAAGAATACCACGAAAGCAAGAAAAAGAAGTACGCTATTAACTATTAACGTACCTGTCTCTTCCGAAACGAATGAGTACTGCGTCTCACTCTCGCTACCATCGATCTTGTTAAGTCT
+
45::5<;;8;DBB=@>BCCCDCB@@<@@@=@BBB<;9;@CCGCBBB@CD@B>@??99999*;>CCDCECCGBA@8@C99:9:*;@<@5;;;*;CB@CCCCAAAA?=A?AA>AAB=A@CCCCCCCCACCDDDC<@ABB?B???CBAA>A?D@@?ACCCCCBB>AAAAAB>AA>AAC>AA@?=8<9929?>>?2<=:?777@BC@@:?<?A==7:6:ACCC@CBBCABB@C@CCC>A@?=?BACDBCCAABCCCCBBBCCBBBCCC?CCCCAACC>BB>@>BBBB
@ATNG8:03388:04677
GATGGTAGCGCATATCAGCGCAGCCCAGAAGATCAGGAACTCTAGAAGAATTCAGATTTTTAACACGAGAGTAAACGTAAAAAGAAGGTTTTACAAGACTCACGTTAACAATATTGCAGCAGTACGCACACAATCGAAGCGCAGTAAGGATGGCTAGTGTAACTAGCAAGAATACCACGAAAGCAAGAAAAAGAAGTACGCTATTAACTATTAACGTACCTGTCTCTTCCGAAACGAATGAGTACGTGTGCGACGTGTCTCCTACCATCGATCTTGGTAAGTCT
+
>BCE@BBCBBBBBBB@A@@BAAA@A:ACB@AA>?=>4:499=<<:=78404598499>>>,@9@@@AB?BBBBB;@?;;;;;*;B=A5;;;*:B@>CA@ABBCCC@C@CC?CCC?BB>?@@BAAABABBBBCBCBAA@DBBB@@@B6;5;;;5;BAABDCF?CCCBCB@BG?BBBABBBBC>A??=?BCDC3BB@A?>>BCBBB?A<AB??<>8==B@@=@@@@@BB@D@BAA<A@@=??A@@AA99::9:@@@ABBBBBB<??B?B@@?>>891;<@A?BCC@
@ATNG8:03404:04658
GATGGTAGCACGAGTCACTCATATCCAGAAGATCAGGAACTCTAGAAGAATTCAAGATTTTTAACACGAGAGTAAACGTAAAAAGAAGGTTTTACAAGACTACAACGTTAACAATATTCAGCAGTACGCACACAATCGAAGCGCAGTAAGGATGGCTAGTGTAACTAGCAAGAAATACCACGAAAGCAAGAAAAAGAAGTACGCTATTAACTATTAACGTACCTGTCTCTTCCGAAACGATGAGTACGATGAGAGAGCTCTCTATCGATCTTGGTAAGTCT
+
566>:=AA>>95559;<;;;?<<<>7;;<9===<;;:>7;;<9944./-(-(-,(,22666$,(-/68:877666.////999(//)5.555&5;;.5555554.4;;6<7::7<<;7555=<<<666;;:><<9<>>>9555455:;694:/0)////669904498894738)7<;5;??AB8>>=277777)5;389<25299<9>9888846*/.?=<8=>><8;<8:6:::/:-----8::;=8889333853.....99982225/325505...
@ATNG8:03372:04709
GATGGTAGCTCTGCTCTGACTCTCGTACTCATTCGTTTCGGAAGAGACAGGTACGTTAATAGTTAATAGCGTACTTCTTTTTTCTTGCTTTTCGTGGTATTCTTGCTAGTTACACTAGCCATCCTTACTGCGCTTCGATTGTGTGCGTACTGCTGCAATATTGTTAACGTGAGTCTTGTAAAACCTTCTTTTTACGTTTACTCTCGTGTTAAAAATCTGAATTCTTCTAGAGTTCCTGATCTTCTGGGTGCGCTACAGTCTCTCTACCATCGATCTTGGTAAGTCT
+
::>>;9:<<<=<BBBBBA><<=;;;;::=<:838999,4;.506===B?@@BBBBB?B@@@?>7<7<555;;==>8::????&=B=@?><<3<00/)//:27939;455<8=;;?@@@@=@CB?B@DCBBBAAB>BABB?CCCC@AA@@@AAAC@@??;::@AA>B?BBCDCCCCC@CCDDE<K@C7;;@@@,@BCCE@GCCCCCCA@A@CCDC2CAA;;8;@CC=AACBAAD@C@BAAA@@:@:;<0;B;;;CBBCB;;;A@@@;:8:BBBBCCC?C>AA=ACCC
@ATNG8:03380:04716
GATGGTAGACATATCGTACTCTCTGTACTCATTCGTTTCGGAAGAGACAGGTACGTTAATAGTTAATAGCGTACTTTCTTTTTTCTTGCTTCGTTGGTATTTCTTGCTAGTTACACTAGCCATCCTTACTGCGCTTTGATTGTGTGCGTACTGCTGCAATATTGTTAACGTGAGTCTTGTAAAACCTTCTTTTTACGTTTACTCTCGTGTTAAAAATCTGAATTCTTACTAGAGTTCCTGATCTTCTGGGTCTACGCTCGTCGCGCTACCATCGATCTTGGTAAGTCT
+
;<@C<ABCCCECCC<<><<<=;;;=@?C><<@9<<@A98403-78344==8;::::7=8=<=>?F>A@?:887333(222222#260656.26:6>)0///(/83;996:;4;979=<@@=>>>9>5=>>785777.7>?;:;;A>>>???@@>76694999:>@7;7:?@@??@AA9=====/<9>98////(/<===-//88:89>==4::::*;>>><7<9==///9888;;;A;:88>8828??=7??:99999666879@>>>A=D@@@=6666<7==59>AA
@ATNG8:03386:04690
GATGGTAGCGAGCGAGTGTGTATACCAGAAGATCAGGAACTCTAGAAGAATTCAGATTTTTAACACGAGAGTAAACGTAAAAAGAAGGTTTTACAAGACTCACGTTAACAATATTGCAGCAGTACGCACACAATCGAAGCGCAGTAAGGATGGCTAGTGTAACTAGCAAGAATACCACGAAAGCAAGAAAAAGAAGTACGCTATTAACTATTAACGTACCTGTCTCTTCCGAAACGAATGAGTACTATGTAGAGCTCTATACTAATCGATCTTGGTAAGTCT
+
BBBB=@<<;;;==>>====:9:CCG<@@@@CBBBCC9;9;@>@>@@=@>8=;?A>@AAAA,A>BBCBBBB===A9@@99999$9@=C5;;;&:@@=699<<CB5929<>B?CBC=??BCDBDBCCCCCCCEF@BCBB>ABBA@AAC?CAJ;;8;;;9A??@@CCCCDB?AB?BCC@D???@8::939@AAB3BC=>?CDCBB?A8<188==5;5;=CAA@CBBAA;;5;5;??8=??=:99DBDCCBBBBBCBBBBB99:AA=A>@@>>>@A<B@CC@CBBB
@ATNG8:03413:04711
GATGGTAGTAGTACACTAGTCATACCAGAAGATCAGGAACTCTAGAAGAATTCAGATTTTTAACATCGAGAGTAAACGATAAAAAAGAAGGTTTTACAAGACTCACGTTAACAATATTGCAGCAGTACGCACACAATCGAAGCGCAGTAAGGATGGCTAGTGTAACTAGCAAGAATACCACGAAAGCAAGAAAAAGAAGTACGCTATTAACTATTAACGTACCTGTCTCTTCCGAAACGAATGAGTACTGTATCTATGTGTGCGCTACCATCGATCTTGGTAAGTCT
+
;@=A8<<CBBBBCC=>>>>>><<<B=@BB89;;;;;4;255;9944.495:7::994444$328=><<<=::8::4:-.------#-6(/(388+333,33333;;663749<7;;>;>=?@CCCCBBBB@???@<@@@@<????AAAA5:6;@@;@BAAABBB@BBBBBB>BB>B@A<>>AAA9@9937<==>/@@;?788AAA>?7:5;A==:><>AB;;7:AAAACD@D?AA@:A??=?BCCBBBBBBBBBBABBBDCCAA>A>>:>AA@@@A@:>:=?;B@@@
@ATNG8:03415:04692
GATGGTAGTGATACAGATCAGACACCAGAAGATCAGGAACTCTAGAAGAATTCAGATTTTTAACACGAGAGTAAACGTAAAAAGAAGGTTTTACAAGACTCACGTTAACAATATTGCAGCAGTACGCACACTATCGAAGCGCAGTAAGGATGGCTAGTGTAACTAGCAAGAATACCACGAAAGCAAGAAAAAGAAGTACGCTATTAACTATTAACGTACCTGTCTCTTCCGAAACGAATGAGTACGATGAGAGAGCTCTCTCTACCATCGCAATTGCCTAGTCT
+
BBCC?CBCDDCBBBCEEDDBBBBBC?CCC?BBBC??;??>??DBBB>BB?B?BBBCCCCA+=8===888==AAA;@@::;;;.;?=D5:9:&9AB@CAABCCDDB@B?@@=@AA6:9AABCCBECCDCCBBA@ABBB=?>AACBCC>B?BCC?CCCCCAAB>BBBB@@=??:@><8<>999+9<<;<===?.<>:?889>C@?>=A=DD@@;@<@@CBB@BBBAACB<?=?@C=@@A>999DDBBBB899BBBBCA>==>AAAAA<@888;>8<6AA>ACA???
@ATNG8:03378:04773
GATGGTAGTCTCAGATAGTCTATAGTACTCATTCGTTTCGGAAGAGACAGGTACGTTAATAGTTAATAGCGTACTTCTTTTTCTTGCTTTCGTGGTATTCTTGCTAGTTACACTAGCCATCCTTACTGCGCTTCGATTGTGTGCGTACTGCTGCAATATTGTTAACGTGAGTCTTGTAAAACCTTCTTTTTACGTTTACTCTCGTGTAAAAATCTGAATTCTTCTAGATTCCTGATCTTCTGGAGATACACATGATACTCTACCATCGATCTTGGTAAGTCT
+
?@@C@CCCCCCDAAACCBBBBCBBCCBCA@@@?ABBD>CC=A;965<=;;96=>BB?@?AA;:8;>AAB<<B@??89:9::)9@:?:>>8;:;>:??@@@D?@@@GCB@BCCCCBCC@CCD@D=CBDCCA@@?BBBB>C@A@@@BBBAAACBBBC@BBC@CC?B?CBAAAECCE?CBFDE<B?B;;;;;;*;BAA@;ABBAABBAAA@@B@0AAABC@B?CBACBAB;;8;?AAACCC@CBCAAAACCCCCCCBCBBBBBBCD?BABBA?88299<=:BAAA
@ATNG8:03384:04751
ATGGTAGGTGCAGCATGAGTGTATCCACGAAGAATCAGGAAACTCTAGAAGAATTCAGATTTTTAACACGAGAGTAAAGTAAAAAGAAGGTTTTACAAGACTCACGTTAACAATATTGCAGCAGTACGCACACAATCAAAGCGCAGTAAGGATGGCTAGTGTAACTAGCAAGAATACCACGAAAGCAAGAAAAAAGAAGTACGCTATTAACTATTAAACGTACCTGTCTCTTCCGAAACGAATGAGTACTGCGTCTCACTCTCGCCTACCATCGATCTTGGTAAGTCT
+
///)///)/;=566>>>=<:7--,,(,,-738:6:444.44)4994///)//)/499//////$5.599==;A=;;;049999:):C7<8@@@6@@B?::9AAAABC?B?BB?BCB??<<@B999A@@CBCBCC?B;;;0;:9:@@?=:?=@;;5:A@@AAAB@BAACCC???<?CB=@A9:929>?;888888%8<7:::;??CAA:=:<<<@/88-8<ABB?@@BAA;;:;?ABD<AAA>AADBCCBBCBACBBBCB@A@BBB:;<B@C;;;:A@@=A=@@=BA@@
@ATNG8:03405:04731
GATGGTAGTGTCATATGAGAGTGTGTACTCATTCGTTTCGGAAGAGACAGGTACGTTAATAGTTAATAGCGTACTTCTTTTCTTGTCTTTCTGTGGTATTCTTGCTAGTTACACTAGCCATCCTTACTGCGCTTCGATTGTGTGCGTACTGCTGCAATATTGTTAACGTGAGTCTTGTAAAACCTTCTTTTTACGTTTACTCTCGTGTTAAAAAATCTGAATTCTTCTAGAGTTCCTGATCTTCTGGTAGAGCGTGCATATATCTACCATCGATCTTTGGTAAGTCT
+
4<==?BDEE@A;;;;;;?>B;9:@?9955:::5655>299.5.555;<;<69=;@?@C?BB@@>@=@AA====<:.4499+8<2494;;07738=7;:?6:;2377@@AADDDDCCCC@BBB@C@BCBBBBCD>BBBA@BBBBBAABCCCCCBBBB@CCC>BB?B@BBCBBBBCC@CCCCC;C@B@BBBAA,??:::.;@@AABBAAA5;;;;;%<@@AB@D@CC@BBBBBAA=B?;::CBC>BBB>BBBBCBBBCBCAA@BBBA@@<@@??@?;;;0;>A@=ABBC
@ATNG8:03375:04790
GATGGTAGTCTCAGATAGTCTATAGTACTCATTCGTTTCGGAAGAGACAGGTACGTTAATAGTTAATAGCGTACTTCTTTTTCTTGTCTTTCTGTGGTATTCTTGCTAGTTACACTAGCCATCCTTACTGCGCTTCGATTGTGTGCGTACTGCTGCAATATTGTTAACGTGAGTCTTGTAAAACCTTCCTTTTACGTTTACTCTCGTGTTAAAAATCTGAATTCTTCTAGAGTTCCTGATCTTCTGGTCTACTACACTGTACTCTACCATCGATCTTGGTAAGTCT
+
55<>7;@CBCBBBCBCCCEBBBDLCBBA@:99.:9=>6@B:?6999AB?@>@BBAB@B?AB@?<@=AAB=<<<::544499$7?8700;930//:=;==@78<9773??A@CCCCCCBB@CBB?B@CCCCBBBB=AABC@CCCCCCFCCBBCCCBBB@CBB?BE?B=?@DABBBBC?BABAA:A=A>B4;;;.;BBBG>CCCCCCCAAA4:;:;*;AABCAC@BF@BCCCB@@>@@AAABAA=A:;6;BBBCCCCCCBBFFDDCCBB?C:;:BBBB@B>AA@C@@@
@ATNG8:03379:04847
GATGGTAGCTCTGCTCTGACTCTCGTACTCATTCGTTTCGGAAGAGACAGGTACGTTAATAGTTAATAGCTGTACTTCTTTTTCTTGCTTTCGTGGTATTCTTGCTAGTTACACTAGCCATCCTTACTGCGCTTCGATTGTGTGCGTACTGCTGCAATATTGTTAACGTGAGTCTTGTAAAACCTTCTTTTTACGTTTACTCTCGTGTTAAAAATCTGAATTCTTCTAGAGTTCCTGATCTTCTGGGTGCGCTACAGTCTCTCTACATCGATCTTGGTAAGTCT
+
@@>=7<:>::;@<<===>?>B<965=556;:>7566=7==<@<A==666=166<<=8<05555059;;;<;;?=>=8:::8<,9;5;ABB<@9;58@:>;:@488:BA@<?@?885<<8???9>:ADCCCBBC@CB@@=B@A@C;;;BBAAAAAAA=A;;6:=;<9???@;>>;9495555&68A;AAAAE+=:/0/*//7:::////)/:::(9:;55.55;@9==?>><<9<;<A@AB@?B99:69BA@@@A??@CBBBBB;;:BB@@BBB@=B:?>:9:9>
@ATNG8:03389:04873
GATGGTAGCGCATATCAGCGCAGCCCAGGAAGATCAGGAACTCTAGAAGAATTCAGATTTTTAACACGAGAGTAAACGTAAAAAGAAGGTTTTACAAGACTCACGTTAACAATATTGCAGCAGTACGCACACAATCGAAGCGCAGTAAGGATGGCTAGTGTAACTAGCAAAATACCACGAAAGCAAGAAAAGAAGTACGCTATTAACTATTAACGTACCTGTCTCTTCCGAAACGAATGAGTACGTGTGCGACGTGTCTCCTACCATCGATCTTGGTAAGTCT
+
BCCB?CAA@ECCBBDCCCCCBCDEJ>EIFC?@<BAAA4945=@<<<<8;;7;8:8;==DED5D@CBBBCCCBBBC<AC;;;;;$9@6;9???0?@<9<A=BBDB;;7:?@@<@A?99>834944449:5569979DDI@BBCCCCCC@CAC::9;BBBBFCC?CCB?:777-8???BCCCE<???;9:::+9@?BBBBBBCBB?B?CBAA>A>@ACCC><=<>888<?<BAD;AAA@ADAB?>>=<=@?>>>@@>>>AAA9>>?<?=<<D9<<=A=AA=@;;;
@ATNG8:03393:04873
GATGGTAGTATAGAGCTCTACATAGTACTCATTCGTTTCGGAAGAGACAGGTACGTTAATAGTTAATAGCGTACTTCTCTTTCTTGCTTTCGTGGTATTCTTGCTAGTTACACTAGCCATCCTTACTGCGCTTCGATTGTGTGCGTACTGCTGCAATATTGTTAACGTGAGTCTTGTAAAACCTTCTTTTTACGTTTACTCTCGTGTTAAAAATCTGAATTCTTCTAGAGTTCCTGATCTTCTGGGTGCGCTACAGTCTCTCTACATCGATCTTGGTAAGTCT
+
BCCC?CBBCCBBCBCBCJCCDBBBCCCCCCAA>@BAB=BB?A?B???CCC>@ACBB?B@BCAA=A@CBCBBAAAB>B>>>B9@?=CA@A<AAAB>AAD?@@7565=5505>@==>AA=<;;=A=AAA>>>?@=BA@@;@AA@>>>>@ABAA@>=>::;;=@@;>;AAAAAAA==8>>>DC5@:@7==???.?A<<<4955///;9<?<AAAA/@>>>@<@;==:=A@@>>><><>>B@@@;999;4///;;=???=>=BB>>>AA>>>==;66167==7;;?C
@ATNG8:03406:04851
GATGGTAGTATATCGCGTCGCTATCCAGAAGATCAGGAACTCTAGAAGAATTCAGATTTTTAACACGAGAGTAAACGTAAAAAGAAGGTTTTACAAGACTCACGTTAACAATATTGCAGCAGTACGCACACAATCGAAGCGCAGTAAGGATGGCTAGTGTAACTAGCAAGAATACCACGAAAGCAAGAAAAAGAAGTACGCTATTAACTATTAACGTACCTGTCTCTTCCGAAACGAATGAGTACTATAGACTATCTGAGACTAATCGATCTTGGTAAGTCT
+
CCCD@CBCECCBCCCBCCCA;@C>><BDF@BBCCAA?B@CBBCBBE?CB?C?AB;;9999)9;998A@@A@@@C9A>;;:;;*;A;@299:'9<>9696=@>>>B?B?CD=ABCACD??ACCBB@@@CCDCC?AA??=?ACCCDBB?B@B;;;:CCCBBAC?BBBB@@>?DAGDA<ABB>@6<::69;;;;+;?:?;;;BBB@@=@:==@@<?<?@ABB?BBBBBCC?B?BCC=CCC?AAABBCCAAAC@??@@@BBBBBBCCC?BBCCAAA=A>AB?BBAA
@ATNG8:03371:04883
GATTAGTATAGAGCTCTACATAGTACTCATTCGTTTCGGAAGAGACAGGTACGTTAATAGTTAATAGCGTACTTCTTTTTCTTGCTTTCGTGGTATTCTTGCTAGTTACACTAGCCATCCTTACTGCGCTTCGATTGTGTGCGTACTGCTGCAATATTGTTAACGTGAGTCTTGTAAAACCTTCTTTTTACGTTTACTCTCGTGTTAAAAATCTGAATTCTTCTAGAGTTCCTGATCTTCTGGTGAGATATGCATGATGCTACCATCGATCTTTGGGTAAGTCT
+
@@@7@DBCBCCCCCBCCCCCCBBBDBBB99;:CCC>BC?BADBBBBAA>ACCBB>B=BBCC?C?CAAAAAAAA?AABCC1A>:>@@E9>@BB=@@B?BB;==@A@@<@@A@@@>>=AAA<A<@@===@>>;AAAA055A?>8:8@@@AB:;:@:=>=<>A<A<@>@@@A@??;?AADD5A<A<>9998*89---(--6---366<08887(5==;>;><@@=B::;===9=8=::;=A=A@@=@>>>@@AA>>>@@@AAA88838---93327)--)-70-//<
@ATNG8:03373:04910
GATTAGGAGACTGTAGCGCACCCAGAAGATCAGTAACTCTAGAAGAATTCAGATTTTTTAACACGAGAGTAAACGTAAAAAGAAGGTTTTACAAGACTCACGTTAACAATATTGCAGCAGTACGCACACAATCGAAGCGCAGTAAGGATGGCTAGTGTAACTAGCAAGAATACCACGAAAAGCAAGAAAAAGAAGTACGACTATTAACTATTTAACGTACCTGTCTACTTCCGAAACGAATGAGTACGAGAGTCAGAGCAGAGCTACCATCGATCTTGGTAAGTCT
+
<:;4;C@CDCCBCCDCCCCCCC>CEE?CABAAAAA?BBBAAA@=@A<?9=A@9999::$8<>;@BBBBBBBD=@988788(67171878&559698889>=;?<A>@@:?;;5;888;;AAA>>>888>?;>A@@;?==>???@<><>AB<AAABBB??;?@@@>><>?<?AA:==8888)8==:>???>/991////7--///(/378667(6/7<=>@;<89:///;7<76660999399;<:::@D@>>@@<>>>>===@>>?@<@@@@@:;;;><@@:>=A>
@ATNG8:03408:04913
GATGGTAGACACGTGTGCTCTCTCGTACTCATTCGTTTCGGAAGAGACAGGTACGTTAATAGTTAATAGCGTACTTCTTTTTCTTGCTTTCGTGATATTCTTGCTAGTTACACTAGCCATCCTTACTGCGCTTCGATTGTGTGCGTACTGCTGCAATATTGTTAACGTGAGTCTTGTAAAACCTTCTTTTTACGTTTACTCTCGTGTTAAAAATCTGAATTCTTCTAGAGTTCCTGATCTTCTGGTAGAGCGTGCATATATCTACCATCGTTATCGGAAAGTCT
+
5;;;?CC@@ABCCBCA;A<<CCFBBBCBCCA@?@CCC>BB@C>@@CCCCD@AAAAB@B?BBCC>B?BCCCCCCBA?BDEEE3??1=862'2;::@C@@<??499=<:908@@?>>BB8;;A<><>AAAAAAD:>>??7::A>>>==>@@A>=;:;5ABD?BB?B?@@DFJCCCC8;0><<3<+0+0<@@@0ABBBC=@ACCCCCBBA@CDDD3BA@@B>@=AA?CCCCAAA?C@C?????999<8;;CDC@AAB<;;B@@????<:?988?;?ACB?CC=CAAA
@ATNG8:03417:04907
GATGGTAGAGTACAGTGTAGTAGACCAGAAGATCAGGAACTCTAGAAGAATTCAGATTTTTAACACGAGAGTAAACGTAAAAAGAAGGTTTTACAAGACTCACGTTAACAATATTGCAGCAGTACGCACACAATCGAAGCGCAGTAAGGATGGCTAGTGTAACTAGCAAGAATACCACGAAAAGCAAGAAAAAAGAAGTACGCTATTAACTATTAACGTACCTGTCTCTTCCGAAACGAATGAGTACGAGAGAGCACACGTGTCTACATCGATCTTGGTAAGTCT
+
89<=055<::999/////::@@>==:<=>:>@>>99295><>>>;>9>;7;<>@?98999'88>??BBBBBBBF>AABDCCC1>@=@.9::*9@@=BCCBBB???:@<@A?BBB@BD@@ADAAABBBDBCDB?BA;:5;?=??@5859<@=>;99:=@@@B?AAAA:939938;;5;;7377(7735766666$/533/./88>==:=<>???<>:?@@A@@BBBAAAC@C=A@>8=00+000@ACBBBBBB?;?@CCB@A@???>>=>>??;;;;B<?77@000
@ATNG8:03429:04480
GATGTAGAGAGACTGTAGCGCACCCAGTAGATCAGGAACTCTAGAAGAATTCAGATTTTTAACACGAGAGTAAACGTAAAAAGAAGGTTTTACAAGACTCACGTTAACAATATTGCAGCAGTACGCACACAATCGAAGCGCAGTAAGGATGGCTAGTGTAACTAGCAAGAATACCACGAAAGCAAGAAAAAGAAGTACGCTATTAACTATTAACGTACCTGTCTCTTCCGAAACGAATGAGTACGAGAGTCAGAGCAGAGCTACCATCGATCTTGGTAAGTCT
+
BBBBBCCDDCC@CCCCCGA@@BBB=BCECBBBBAA?A>A@AAAAC@BB?C?BBBAAAAA2A8CCBBCBBAABC>@8;5;;9(;<7<6???4?@@?:;;CADB;;;9@DD?CBB>@@@@BEGCDCCCBBBBB?BB??<?BBBBCCC>A>@::7:BBBBBBB?BBABAA>AB@CCC?B@@@@79//*/==<=,671;888>????<@<?>@@<@<?AB;;8;BA@@AA?C@CCE>BAA?BBBCCBBBBBBBBBBBBBBAA;;;A;;7;AA>>>AA8<6;;8A@??
@ATNG8:03466:04523
GATGGTAGTATCTGCACACTCTGTCCAGAAGATCAGGAACTCTAGAAGAATTCAGATTTTTAACACGAGAGTAAACGTAAAAAGAAGGTTTTACAAGACTCACGTTAACAATATTGCAGCAGTACGCACACAATCGAAGCGCAGTAAGGATGGCTAGTGTAACTAGCAAGAATACCACGAAAGCAAGAAAAAGAAGTACGCTATTAACTATTAACGTACCTGTCTCTTCCGAAACGAATGAGTACTATAGACTATCTGAGACTACCATCTATCTTGGTAAGTCT
+
:;;;:>>>6666><<666<:::945.499.5545995:8<<<:>>A?BB=A;;<;87777'8/333333::==>587;9999'592549:<0<<<8;;665;:==8<9<>9<<@::>98:@?@BB@C@@@BB@C<:;8;:89AABA>A;A;:69CAAABBA?@@@:99=AA?BDC@B>>=C<BAA>ABBBB/>>;>>A@A@@@A=B<?===1818>;;;?@@?CBBB>B8@@C>BBB?BBBBCBBBBBCC???AACCCAABCBBB?B:::BDBB?B?BB?BBCB
@ATNG8:03423:04570
ATGGTAGCGCACACATAGATACAGTACTCATTCGTTTCGGTAAGAAGACAGGTACGTTAATAGTTAATAGTCGTACTTCTTTTCTTGTCTTTCTGTGGTATTCTTGCTAGTTACACTAGCCATCCTTACTGCGCTTCGATTGTGTGCGTACTGCTGCAATATTGTTAACGTGAGTCTTGTAAAACCTTCTTTTACGTTTACTCTCGTGTTAAAATCTGAATTCTTCTAGAGTTCCTGATCTTCTGGACGACGCGCACTGACACTACCATCGATCTTGGTAAGTCT
+
/9:)//@@@==66666655=;;;;;===::8.44//)/;)//)//)/////)554447:8::4924.4;44444944.4444&4:.33:99193333,33<68848:988;9=>;666<=8;;;9=;>>@AB?>=:@@<B79:@BCBBA@@999969=:>=>4668<5;;:;==6557;4999&43757777&/-555(//9:<<>>><1666&5<<661575516;<=<==8<8<BBCCC@CAA?AB;;;B@@@C@A@@AACCDC@BBCCBCBB?B?CC@DBA;
@ATNG8:03448:04539
GATGGTAGTCTCAGATAGTCTATAGTACTCATTCGTTTCGGAAGAGACAGGTACGTTAATAGTTAATAGTCGTACTTCTTTTCTTGCTTTCTGTGGTATTCTTGCTAGTTACACTAGCCATCCTTACTGCGCTTCTATTGTGTGCGTACTGCTGCAATATTGTTAACGTGAGTCTTGTAAAACCTTCTTTTTACGTTTACTCTCGTGTTAAAAATCTGAATTCTTCTAGAGTTCCTGATCTTCTGGTCTACTACACTGTACTCTACCATCGATCTTGGTAAGTCT
+
89:9055:@@@;;>;;;;;;;=@<@ACC955:7556?7@?:>8;;;<<@?;@@A;;4:;><99806=<0//:?>?;.4333&394::;;1/////36673880///6694;=>=B>B=:=BB@B@CEFCCBBC@CCDDADCB@@?A@@@AA;;;AA?@A@?BB>A=A;;;@??AB?@@@DD;B=B>;;;;;*;@>>B=CCD@AABAAA4;;;;*;>@@A=@=BB<@@CB@@@@B@@@@DDD>C@BABABBCCCDCDCCCCCCBBCC@B@@@CCBB@B?BB@CCCC
@ATNG8:03458:04575
GATGAGTACAGTGTAGTAGACCAGAAGATCAGGAACTCTAGAAGAATTCAGATTTTTAACACGAGAGTAAACGTAAAAAGAAGGTTTTACAAGACTCACGTTAACAATATTGCAGCAGTACGCACACAATCGAAGCGCAGTAAGGATGGCTAGTGTAACTAGCAAGAATACCACGAAAGCAAGAAAAAGAAGTACGCTATTAACTATTAACGTACCTGTCTCTTCCGAAACGAATGAGTACGTGTGACGTACGTGAGCTACCATCGATCTTGGTAAGTCT
+
A@?<ADDEDBCCCCBBCDCCB@DCC?BBA@??=?=@CBBAAA?A@=@=@@AAAFEE3C?BBBBAABBB??4=:78998(8:5;;@@@6???;?;;;@@???>D<??:>AA=@>>>>>;=<BAAA@?@@;@AAA<>>@>>>>>9=<ACC:>>88:A=<7=@???@<@A<AAB<?:::<4=::7;BBBB/8738@@==>@8718;>;<=:=9=@??B<@@??===7:7;@D:>==<??;;;>>A>>>AAAA@@@@?@>>>ABA=A<<<<<<A;A;AA;>;;;
@ATNG8:03431:04624
GATGGTAGCATCATGCATATCTCACCAGAAGATCAGGAACTCTAGAAGAATTCAGATTTTTAACACGAGAGTAAACGTAAAAAGAAGGTTTTACAAGACTCACGTTAACAATATTGCAGCAGTACGCACACAATCGAAGCGCAGTAAGGATGGCTAGTGTAACTAGCAAGAATACCACGAAAGCAAGAAAAAGAAGTACGCTATTAACTATTAACGTACCTGTCTCTTCCGAAACGAATGAGTACTGCGTCTCACTCTCGCCTACCATCGAACCACCTAAGTCT
+
:BBC@BBBCBBBBACACBBBDCDCC@BBB@CCCBBA?A9:9BCBBB?BB?B@AAAAAAA?+:6;;;=====ABA9?9ABBBB2CE@B@CFC;IAA?ABBDDCC@@=@>AA>@@?=??ABBBCGCEBCBC;;;?A?;;5;=<>?A>?<@=A@@=@CA@ABBB@BCBABB?BB?BAA=@A???8??:5;;DGE/@A;?888=A>>?7;7;?>>5;6;=BAB@CBCCCA@=?;=>=6=9:59??BBBEBBBC@@@CBAABB?@@?DAA?AAAAB@C?AA>::4:?A?
@ATNG8:03433:04634
GATGGTAGTGTCATATGAGAGTGTGTACTCATTCGTTTCGGTAAGAGACAGGTACGTTAATAGTTAATAGCGTACTTCTTTTTCTTGTCTTTCTGTGGTATTCTTGCTAGTTACACTAGCCATCCTTACTGCGCTTCGATTGTGTGCGTACTGCTGCAATATTGTTAACGTGAGTCTTGTAAAACCTTCTTTTTACGTTTACTCTCGTGTTAAAAATCTGAATTCTTCTAGAGTTCCTGATCTTCTGGTAGAGCGTGCATATATCTACCATCGATCTTGGTAAGTCT
+
895505<?ABB==@@@><;@A@996;555<5/+///;1::)//)///9999.555447:275--(-(-55;===>>7::888'4;537==:537377/333,38433488<<@CDCCBCB@BBBAD?CBBBBBBE>BBGC@C@@@CCCCCCDCCBBBB?CCD@BB?B?CCBBCCDBB<@???>3>9>9:::::*:A@AE=CCCBBBB@@@5<<<<*<BB@A?AAII@CBBCCCC?B?B@@@BB=@AB@BCCCCDBCCCCCCCDBBABB@BBBBCBBB?B@CD@CCCC
@ATNG8:03433:04724
GATGGTAGCGCATATCAGCGCAGCCCAGAAGATCAGGAAACTCTAGAAGAATTTTCAGATTTTTTAACACGAGAGTAAAACGTAAAAAGAAGGTTTTACAAGACTCACGTTAACAATATTGCAGCAGTACGCACACAATCGAAGCGCAGTAAGGATGGACTAGTTGTAACTAGCAAGAATAACCACGAAAGCAAGAAAAAGAAGTACGCTATTAACTATTAACGTACCTGTCTCTTCCGAAACGAATGAGTACAGAGAGTACGATATGTCTAATCGATCTTGGTAAGTCT
+
/87;7:///9997/////7<=666@7>>@9665<44.49)44;44392882889.9;=<<<<<<%;5;<<<<<99////&///////$//)/5?>@2>>>6///////7:38388.45949==<==>>@@A@=999916=?@:>=>>>>>B@B?@9949555545:==:=<<;?=9=>3889?277BBC5=33,37777'33,3;;8884446:05755.2-2;CCF@BB9::>@5;49::.9>?:AA?<;..--8888=BBBBB=888//09<==8833,/(/638///
@ATNG8:03435:04709
ATGGTAGGTGCACATGAGTGTATCCAGAAGATCAGGAACTCTAGAAGAATTCAGATTTTTAACACGAGAGTAAACGTAAAAAGAAGGTTTTACAAGACTCACGTTAACAATATTGCAGCAGTACGCACACAATCGAAGCGCAGTAAGGATGGCTAGTGTAACTAGCAAGAATACCACGAAAGCAAGAAAAAGAAGTACGCTATTAACTATTAACGTACCTGTCTCTTCCGAAACGAATGAGTACTGCGTCTCACTCTCGCCTACCATCGATCTTGGTTAGTCT
+
4993999::AC=><<<<ACCCCBB?;9;=:95:::7<<??@ABBB?BD@C>AAB;;;;;*;?BBBCCCCCCCC=AA:::::*;@=B=BBA7@AA>A@@@AAABB@B@CB@BAA?BCDBBBCBBBCCAAACC@CBBC@CC@@@AAA=B?@;;9<CBBBDAA=A:::BB?@A>ABB<@@===5<<<8>ACCC3BB<?998?>@@@7;6;A;;7;<A@CCC@CBAAA;;6;7;CC>BBB@@??BBBBBBBCBBBC@AACBCCD?A@C@BCCCBBBC?B@C?BB;;;
@ATNG8:03454:04735
GATGGTAGTCTCAGATAGTCTATAGTACTCATTCGTTTCGGAAGAGACAGGTACGTTAATAGTTAATAGCGTACTTCTTTTTCTTGTCTTTCTGTGGTATTCTTGCTAGTTACACTAGCCATCCTTACCGCGCTTCGATTGTGTGCGTACTGCTGCAATATTGTTAACGTGAGTCTTGTAAAACCTTCTTTTACGTTTACTCTCGTGTTAAAAATCTGAATTCTTCTAGAGTTCCTGATCTTCTGGGTCTCTCTCTCACGCACTACCATCGATCTTGGTAAGTCT
+
4444.4:<ABBBBCCBBAA====>=9559944045-918:16(---55..*9>4;5<<7;??<1;5;=@4444::.4////$/>)/--88/---/:167=7<<6:::379?BDCCCCBC@@@A@C@CGACCBABAD@AA@BBCCCCBBBBCDCCBBB?CBCACC@B@CDCCCCCED?C:;;;.;=A;;;;;.;@@BE>BBDBCBDC@@=A@AA0ABBGIADFCD@C@A@BBB@F@;<;CBB?BBBB>BCCCCCCBBBCBCCBBBBE@BBBGFDCB@C@BC?CBBB
@ATNG8:03456:04733
GTGGTAGTGTCAGTGCGCGTCGTCCAGAAGATCAGGAACTCTAGAAGAATTCAGATTTTTAACACGAGAGTAAACGTAAAAAGAAGGTTTTACAAGACTCACGTTAACAATATTGCAGCAGTACGCACACAATCGAAGCGCAGTAAGGATGGCTAGTGTAACTAGCAAGAATACCACGAAAGCAAGAAAAAAGAAGTACGCTATTAACTATTAACGTACCTGTCTCTTCCGAAACGAATGAGTACTACTCTCAGAGACACACTACCATCGATCTTGGTAAGTCT
+
99C:<@B;;5<;566;;;===>??:=?C:>B>>==29244<455=9=:6:6/////99:+:5;==888>=<<?6446>?=@1>=9=2:::&9@@>BA@@BBBBB@B?CC@;;;ACCBBCCCCCCCCCDCCB@BAA@=@9:9AA??<@?B@@>@DCCBBBD?BBAADC@CC?ABC=AA???8???;?@EHDD(??=>;;;BBBBE6838>=<1818=AAA?AAAABCB@C@BBB>CCCAAAADBBBDBBBAAABBCCB?===>>>>=B@@@@A@@:>5;;5@@??
@ATNG8:03465:04764
GATGGTAGAGTATCATGTGTATCTCCAGAAGATCAGGAACTCTAGAAGAATTCAGATTTTTAACACGAGAGTAAACGTAAAAAGAAGGTTTTACAAGACTCACGTTAACAATATTGCAGCAGTACGCACACAATCGAAGCGCAGTAAGGATGGCTAGTGTAACTAGCAAGAATACCACGAAAGCAAGAAAAAGAAGTACGCTATTAACTATTAACGTACCTGTCTCTTCCGAAACGAATGAGTACGAGAGAGCACACGTGTCTACATCGATCTTGGTAAGTCT
+
::5526CCBCBCCCCCBBCCCCCBC?BAA?@ABB@@>@@BBCCCCD?CC>A=@BB99999*;>CDICCCGCBBA8>B:::::*;C>A5;;;6;BC@BBBCBBCCC?A>AD?BBB>BBBBBCCCCCDDDAAAC?DBBA?BBBAA@>>9@=B@@=@BBBCCCC?BBC@@A?BB@BBB<>>;;;3>@@<ACDDD2BB?B:97>>>7636=A@@@9=:>BCCB@BBBBBBC@C@BBB=BCC?AACCCAAA@AAB@@@BBBBBBBBBBBBBCB><>6609:??<B;;;
@ATNG8:03422:04812
GATGGTAGCTATACGTATATCTATGTACTCATTCGTTTCGGAAGAGACAGGTACGTTAATAGTTAATAGCGTACTTCTTTTTCTTGTTTTCGTGGTATTCTTGCTAGTTACACTAGCCATCCTTACTGCGCTTCGATTGTGTGCGTACTGCTGCAATATTGTTAACGTGAGTCTTTGTAAAACCTTCTTTTTACGTTTACTCTCGTGTTAAAAATCTGAATTCTTCTAGAGTTCCTGATCTTCTGGATAGCGACGCGATATACTACATCGATCTTGGTAAGTCT
+
BBBB?CBBBCCBBCCCFGBBBDDB@@@BCB;:9;CCC>CC@C@CBBBCCC>ACCDC?A>ABBA?B@CCBBCBBBB<@ACC>+887::::/:;;=072;4:=157=>6712@>:;;AA=@@@=B=@@??<=6718@??<B788>@AA@@@?@?@@@7;9?;<><>6A@=9668222'25555*53849>999*997;918...7667:;-8665$266680505737B@A;;;=A<@???>><>>A=@?<<<DDDA>>>@???@@@AAA?>?@>>:?;>>=?;;;
@ATNG8:03422:04822
GATGGTAGCACGAGTCACTCATATCCAGAAGATCAGGAACTCTAGAAGAATTCAGATTTTTAACACGAGAGTAAACGTAAAAAGAAGGTTTACAAGACTCACGTTAACAATATTGCAGCAGTACGCACACAATCGAAGCGCAGTAAGGATGGCTAGTGTAACTAGCAAGAATACCACGAAAGCAAGAAAAAGAAGTACGCTATTAACTATTATCGTACCTGTCTCTTCCGAAACGAATGAGTACTGCGTCTCACTCTCGCCTAACATCGATCTTGGTAAGTCT
+
??@B@C@AAC;;56=<BBCCBBB>>:<@@<@CBCBB>B@BBBBCBB?;;9;@A@>9::97$32883845:88;</8899999$5>49.55)5994;<<AAAAAA>A?AC@CBB?EBCBDCCCCCCCBBBBC@CAAA@@??>==99306<00*0>>=??@A<A>>=AC?AA>???299>=>8;;719>==>/<<8<<<=;:;88188=;;;:=>>=>@@<>>>>?AC5;5;::1;?C=AA???@@@=<=CBBBCBBBB@@?@?@<@AAABBBBB>B>AB?B;;<
@ATNG8:03439:04799
GATGGTAGTAGTACACTAGTCATACCAGAAGATCAGGAACTCTAGAAGAATTCAGATTTTTAACATCGAGAGTAAACGATAAAAAAGAAGGTTTTTACAAGACTCACGTTAACAATATTGCAGCAGTACGCACACAATCGAAGCGCAGTAAGGATGGCTAGTGTAACTAGCAAGAATACCACGAAAGCAAGAAAAAGAAGTACGCTATTAACTATTAACGTACCTGTCTCTTCCGAAACGAATGAGTACTGTATCTATGTGTGCGCTACCATCGATCTTGGTAAGTCT
+
89:<5;;CDDCCCC<<<;;?=966@8@@@8<@::99.9499<554509;7@:59488888'82;7339:9::<<=4:33333333#33,3,3333$333,377778855/56<<9;;;69=?@CCCCBBBBB???B<@@>?;=>????@A5:6:::6;B@@ABAA?ACBBA@?CC@>>>788CC?9>8826<<<>/>>:>;;:>>?<=9=<?=>@3838=AAA?AAABA@@4:6:@A;BCC@BBBBBAA???AAB?>?BAAADAA>B@@<@@@;;;>=5;5;<7A@@@
@ATNG8:03460:04824
GATGGTAGTCTCAGATAGTCTATAGTACTCATTCGTTTCGGAAGAGACAGGTACGTTAATAGTTAATAGCGTACTTCTTTTTCTTGTCTTTCTGTGGTATTCTTGCTAGTTACACTAGCCATCCTTACTGCGCTTCGATTGTGTGCGTACTGCTGCAATATTGTTAACGTGAGTCTTGTAAAACCTTCTTTTTACGTTTACTCTCGTGTTAAAAATCTGAATTCTTCTAGAGTTCCTGATCTTCTGGTATGACTAGTGTACTACTACCATCGATCTTGGTAAGTCT
+
4444.44:=9;66;;>>BA==B=>BBAA966<9===@8>=7;1659::9>:>A@@@@C?BB;94;<@??:::;::544444$3;689?A?9887:>8<;;399333388;:@CCCCCBB?BCC@D@CCB@CCCC?BBCC@CCCCCBBBBBBBCCBBB@C@@>ADAD?AACCCCBDC?C@@@@7@>C=;;;;;*:@AAC>CCCBCCDAAA5;;;;*;AA@A?A@BD@BBDCA@@?B@CCCBBB@BBC@BBBF:::CBBCDCCCCCCCC?CCCCBCAA?A=A@?BA@@
@ATNG8:03462:04787
GATGGTAGGACGAGCGTCTGAGAGGTACTCATTCGTTTCGGAAGAGACAGGTACGTTAATAGTTAATAGCGTACTTCTTTTTCTTGCTTTCGTGGTATTCTTGCTAGTTACACTAGCCATCCTTACTGCGCTTCGATTGTGTGCGTACTGCTGCAATATTGTTAACGTGAGTCTTGTAAAACCTTCTTTTACGTTTACTCTCGTGTTAAAAATCTGAATTCTTCTAGAGTTCCTGATCTTCTGGGTGCGCTACAGTCTCTCTACATCGATCTTGGTAAGTCT
+
;?<C;@CC@CCCBBB=BBDEDDBB?BBBBDCB?BBBB=BB@C@BCCCCCC@CCDCC@D?CCCB?B?BCAB@A@DB;:::::):?=BCDD>CDCD@CDJ?CB@A@ACCC@DDDDBBBB?CCC?C?CCCBBBBC@CCCC>BBFBBBBBCBBBBBBBC?CCD?BB?B?BACCCCCBB?CBCDD;A;?;;:::-;BBBC>DBCDICCBBB?BBBB5BCCCC@D@BB>BABBB??<?@ABBCCB;@89979BBCDCCABBCCCCCDBCBBADCCA@@?D@CC@CBA@
@ATNG8:03425:04879
GATGGTAGCGCACACATAGATATGTACTCATTCGTTTCGGAAGAGACAGGTACGTTAATAGTTAATAGCGTACTTCTTTTTCTCGCTTTCGTGGTATTCTTGCTAGTTACACTAGCCATCCTTACTGCGCTTCGATTGTGTGCGTACTGCTGCAATATTGTTAACGTGAGTCTTGTAAAACCTTCTTTTTACGTTTACTCTCGTGTTAAAAATCTGAATTCTTCTAGAGTTCCTGATCTTCTGGTAGAGCGTGCATATATCTACCATCGAATCACGAAAGTCT
+
BB@B>A@??BBCCCCCCCCCC;;;BBCACAA=?ABE>CC@HAGDCBBBB@BCB@@>A?BBBB@B@====>>><@=@====,=??ACEE>:8:C?CA?9;=2548=>@;BC>>>BBB=@@B>A>BCD@A:;:9@@@A>BBBBCA@@BABBB@@@B@CCB?CC@D?A@@@@@ACC@CCDCC6;5;5;ABBB2BAAAC=A@CDD::9CC@CGGE1999666;:?C<@???;<>:>:>CC999>@AB@B@@@9:99=999?=:::?:94588??>B@A<C@@699@C
@ATNG8:03445:04876
GATGGTAGCTCTGCTCTGACTCTCGTACTCATTCGTTTCGGAAGAGACAGGTACGTTAATAGTTAATAGCGTACTTCTTTTTCTTGCTTTCGTGGTATTCTTGCTAGTTACACTAGCCATCCTTACTGCGCTTCGATTGCGTGCGTACTGCTGCAATATTGTTAACGTGAGTCTTGTAAAACCTTCTTTTTACGTTTACTCTCGTGTTAAAAATCTGAATTCTTCTAGAGTTCCTGATCTTCTGGGTGCGCTACAGTCTCTCTACCATCGATCTTGGTAAGTCT
+
:??B;DBBBCBDGCCCCCCCCCBBBBCCC@@@>?BBA<BB?B@BBCCFCC@BBB@A=A@BAAC?B@BBBBBCAAA=;;;;;)4=:=?@A<?00/)//<6::6;;CCCD?BCCDC9;;?BCBAC@CECBCBBB?BBBB<A@A@AABBDCBBBBBBB?CBB@BB>B?BBCCDCDCCACCCCC<C@C=AABBB2BCCCH?G<<;BBBAA@5;;;;*;@ABCFEACC>AADCFCB?B?BBBDDC?A@BB<BABBB@@ACBBBCC@A@CC@CBCCBCBB?C@CD@EBA@
@ATNG8:03454:04837
GATGGTAGGACGAGCGTCTGAGAGGTACTCATTCGTTTCGGAAGAGACAGGTACGTTAATAGTTAATAGCGTACTTCTTTTTCTTGCTTTCGTGGTATTCTTGCTAGTTACACTAGCCATCCTTACTGCGCTTCGATTGTGTGCGTACTGCTGCAATATTGTTAACGTGAGTCTTGTAAAACCTTCTTTTTACGTTTACTCTCGTGTTAAAAATCTGAATTCTTCTAGAGTTCCTGATCTTCTGGTGAGATATGCATGATGCATCGATCTTGGTAAGTCT
+
AAAC@C@@=;555599499::5568===>=A@7;=BC>ED>B?;;;CCCGACCCBB?B>AABB>B?;;9=995;>8<<>>>+>>;=BBC>CCCC?C;;5;A<;;9CEDDCCCCCCGEGCBB@C?DCCC9::C@CCDD?BBBBCBBBBBCCCCCBB?BCC@@@>?=AAB;;;CCJBCCCCC:B>B=<;<;;*;@CCD?GCCGCCC@@@5;;;;*;B?AB=@=@B?BDCCBBD?C@CDCBBB?BBIICCCCCCCBAA;:;EBBCBDCFCBBB?B?DB@CC@A
@ATNG8:03465:04878
ATGGTAGCTCTGCTCTGACTCTCGTACTCATTCGTTTCGGAAGAGACAGGTACGTTAATAGTTAATAGCGTACTTCTTTTTCTTGCTTTCTGTGGTTATTCTTGCTAGTTACACTAGCCATCCTTACTGCGCTTCGATTGTGTGCGTACTGCTGCAATATTGTTAACGTGAGTCTTGTAAAACCTTCTTTTTACGTTTACTCTCGTGTTAAAAATCTGAATTCTTCTAGAGTTCCTGATCTTCTGGTGTCGTCTATCATGTACTACCATCGATCTTGGTAAGTCT
+
-572944445599<:<56655555599;>4405===5;;7;9<BCCB@@:@>@?@5@<@AAA?CAAA@CBBA@?;:;<<;*;@;A=@@50...-)-(-:59;6::88<@?AB@ABB;:89AA@F?BBCCCCBC?@ACC@CCCCCBBBCBBCCABBC@CCC?CC?B@BBCCBBCBB>A@@@@7@=@=ABBBB5BCCCC?CAAABBBAAA5;;;;*;AAAA?A@DIADCCCCDD?B?CCCBBB?ABB@CCCCEDBABCCCCCCBBBBDACCCDCCBB=@=@C?BCCD
@ATNG8:03466:04849
GATGGTAGCGAGCGAGTGTGTATACCAGAAGATCAGGAACTCTAGAAGAATTCAGATTTTTAACACGAGAGTAAACGTAAAAAGAAGGTTTTACAAGACTCACGTTAACAATATTGCAGCAGTACGCACACAATCGAAGCGCAGTAAGGATGGCTAGTGTAACTAGCAAGAATACCACGAAAGCAAGAAAAAGAAGTACGCTATTAACTATTAACGTACCTGTCTCTTCCGAAACGAATGAGTACGAGAGTCAGAGCAGAGCTACATCGATCTTGGTAAGTCT
+
ABBE;CCCCCCAA@CCDDBBBCBBB?BBC@CCBA@@<@<@ABCBBB?BA>A>AAC;;;;;*;=ADCDCCCBCDD>AB;;;;;*;A>C5;;;*;BB??A@?BBC@A>@@CF@GCC?BBBBCCCCCCCCCCCCC?B@@??B@A@CCCC@C@CBA>BCBBBDCC?AACBAA=AA?ACC@BA@@?5===9==<<>.?B?BCBBBAABB<A8>>AD0506=BBB@CDBBBCC@B?AAB<ABB@BBBCCCCBBAAABBBBBBCBB=>>ABBBAAAAAAA7;7;=<CCCC
@ATNG8:03443:04893
GATGGTAGCGCATATCAGCGCAGCCCAGAAGATCAGGAACTCTAGAAGAATTCAGATTTTTAACACGAGAGTAAACGTAAAAAGAAGGTTTTACAAGACTCACGTTAACAATATTGCAGCAGTACGCACACAATCGAAGCGCAGTAAGGATGGCTAGTGTAACTAGCAAGAATACCACGAAAGCAAGAAAAAGAAGTACGCTATTAACTTTTAACGTACCTGTCTCTTCCGAAACGAATGAGTACTATGTAGAGCTCTATACTAATCGATCTTGGTAAGTCT
+
CCCC@C;6:CEDBBBCCCBBBBCCC?CCC@CDCCBB@B?CECCCBB@BB?B@CBCCCCCC5A?ADCCCCCBBDG>DA@>>@>,>B=B?BBB9B;;6<;;ABCB@@=@?AC@BBB?AABBBCCCBBBBBCCCD@BBBB@CBBABBBB?C@CBB?BCDDDCBB?CCCCCC?BB@???>@@@@>9>??=@CCDC3CC@C???CA@@<7:47777)79=788=9=;888==9;599707<>;?>>>?@>>=A>>>C;;;@>>>>?@@@;A@??@BC:<8=F>D>=>
@ATNG8:03427:04966
GATGGTAGTATCTGGCACACTCTGTCCAGAAGATCAGGAACTCTAGAAGAATTCAGATTTTTAACATCGAGAGCAAACGTAAAAAGAAGGTTTACAAGACTCACGTTAACAATATTGCAGCAGTACGCACACAATCGAAGCGCAGTAAGGATGGCTAGTGTAACTAGCAAGAATACCACGAAAGCAAGAAAAAAGAAGTACGCTATTAACTATTAACGTACTTGTCTCTTCCGAAACGAATGAGTACACACTCTCATATGACACTACATCGATCTTGGTAAGTCT
+
;<BB=BBB@<<70/)/77:<>>FBBB>BCC869@@@A=A;@@@988?9>>;A<??;;:@@@,@:;0//88/33778/8333333$3:59,33(333,3;8778837//4//(...(.3339:988877/8;//)/;55.588555//)/5::<7<8998>==8<=<;;=:::4::9177555(2772666666$550....57754)-)-766)-)-888.0,/;@<=B=B8:;;69@B?BACCCCBBBAABBCCBBBBBBBBCCDCBBBBBAAA?C>AA?CBBB
@ATNG8:03430:04983
GATGGTAGGTGCAGCATGAGTGTATCCAGAAGATCAGGAACTCTAGAAGAATTCAGATTTTTAACACGAGAGTAAACGTAAAAAGAAGGTTTTACAAGACTCACGTTAACAATATTGCAGCAGTACGCACACAATCGAAGCGCAGTAAGGATGGCTAGTGTAACTAGCAAGAATACCACGAAAGCAAGAAAAAAGAAGTACGCTATTAACTATTAACGTACCTGTCTCTTCCGAAACGAATGAGTACGATGAGATCTCGTGTGCTACCATCGATCTTGGTAAGTCT
+
@A@;5:4;.445565===;665;:44.4993::@@AC?A>AAAAB<;5;@<@9@>>A=@@=+;7;CDCCCCBABA;@B::;:;*5B?D<DDD2CAA<@;99BBBBDAD?BB?CBB?BBAA@BBBBBCCBBBDC@BBCB@C@A@BCBC@DAC::7;AAAABBC@BBBBCD@BB?BBD<@@:99+9982999999%9>;=@A=><==>:=:<@@?9=8=>B@A<@B;;;BC>B>A@C=BAB?:::?AAABCBBBBBBBBAAAAAA=@@A;@@?;;;=<1948>:C@@@
@ATNG8:03435:05003
GATGGTAGCTCTGCTCTGACTCTCGTACTCATTCGTTTCGGAAGAGACGGGTACGTTAATAGTTAATAGCGTACTTCTTTTTCTTGCTTTCGTGGTATTTCTTGCTAGTTACACTAGCCATCCTTACTGCGCTTCGATTGTGTGCGTACTGCTGCAATATTGTTAACGTGAGTCTTGTAAAACCTTCTTTTTACGTTTACTCTCGTGTTAAAAATCTGAATTCTTCTAGAGTTCCTGATCTTCTGGGTGCGCTACAGTCTCTCTACCATCGATCTTGGTAAGTCT
+
;;A@7?BBBCDCBBBCCBBBCBBBBBCCCCBB@BBBB=CCAH@CCCCCEE:;9??@8>?CCCCAE;;;;5@9<:;<<@?A?+BB7B;:9/4A@B>C;;;.;@59:448839;??AABB>9:9=@=@CBBBBBB?BBB>7;;>>@???>>>BB;;;@<888=@@<?<A@?@BBF>>:?>?DD;E<?:88887(8=99:1:;<///@:;=5;;;;.7>>>><A<=>:==>A;;;<@=AABAAD<====6///<<;@@@AA?@@AAABB:>::;A=::7:;?A8=><;
@ATNG8:03440:05010
GATGGTAGCGCATATCAGCGCAGCCCAGAAGATCAGGAACTCTAGAAGAATTCAGATTTTTAACACGAGAGTAAACGTAAAAAGAAGGTTTTACAAGACTCACGTTAACAATATTGCAGCAGTACGCACACAATCGAAGCGCAGTAAGGATGGCTAGTGTAACTAGCAAGAATACCACGAAAGCAAGAAAAAAGAAGTACGCTATTAACTATTAACGTACCTGTCTCTTCCGAAACGAATGAGTACGTGTGCGACGTGTCTCCTACCATCGATCTTGGTAAGTCT
+
:;<<:@<BBBBCAAAB@@@AAA@;A4A:946@900/)0)/::::>B8:>4:?;><ABCDC5DABCCCCCFCCCC>C@@ADDD5AAADAEDD=DCBACCC;;;B@@=@?BB?AAA?AAACCCDCDCDBBCCCC@BBBC>@@CBCCBB@C@CCB@BCCDBABA@CCCABB@@A<AA@8<<9:9,8;;>CCCCCC'AA?B:79BBBBC?A:>==>;>;?AGCD@;;;A@<;7;6;;C=BAB?AAAACAA@??CBBCBCBCBBBCB<??D@D>;;;;:;<D?BA>AA;:
@ATNG8:03453:05013
GATGGTAGATATATGCACGCTCTACCAGAAGATCAGGAACTCTAGAAGAATTCAGATTTTTAACACGAGAGTAAACGTAAAAAGAAGGTTTTACAAGACTCACGTTAACAATATTGCAGCAGTACGCACTCAATCGAAGCGCAGTAAGGATGGCTAGTGTAACTAGCAAGAATACCACGAAGCAAGAAAAAAGAAGTACGCTATTAACTATTAACGTACCTGTCTCTTCCGAAAGAATGAGTACGATGAGATCTCGTGTGCTACCATCGATTCCGGATAGTCT
+
CABC@CCCBCCCDCCCBBBBBBCBCGDCC?BBBA:96;=?@?CBBC@BB>A>A99:BFFE3B?BBCCCCC>?>A9@<;;:::';B<B2:::69BD=BDBBBB@@@<?<?@>@@@>AABBCCCDDCAAACDBC@BBCC?BBCBBBBB?A?B@@=@A@A@@AB?BBCBBB>@@<9999?=@@9>==;::::::%0838///58=>?<@<>CAA:A<A@B;;6:?@@??C7:5:?@99929??@@@@?????AA989@?;77///;;167::@?=@6;5;=;????
@ATNG8:03458:04986
GATGGTAGAGAGACTGTAGCGCACCCAGAAGATCAGGAACTCTAGAAGAATTCAAGATTTTTAACACGAGAGTAAACGTAAAAAGAAGGTTTTACAAGACTCACGTTAACAATATTGCAGCAGTACGCACACAATCGAAGCGCAGTAAGGATGGCTAGTGTAACTAGCAAGAATACCACGAAAGCAAGAAAAAGAAGTACGCTATTAACTATTAACGTACCTGTCTCTTCCGAAACGAATGAGTACGATGAGATCTCGTGTGCTACCATCGATCTTGGTAAGTCT
+
44<<:@BBBCCCCCCBBBBBAA@BB=BCB?AA4444.5./;;///747:376//(/66999,606=:<<<<<;8<3;;@AABB1BC@B@BFE<CCCBCCBCBBB::6;7;B>ACD?AAAABCCGCDDA@@CBB@A@AB>A@BBBBBA>C@DBB?ACAAAACC?CAA@@@@CC?BBC<?????5<<<;98888(7=4:888;;;>?<?<??AA1818?AAA?AABCBCB@B?BBA=BBA?BBAAAA??@BBCCBBA???@??>>>AB=BAA=;:66)/)/61;:::
@ATNG8:03428:05103
GATGGTAGTATATCGCGTCGCTATCCAGAAGATCAGGAACTCTAGAAGAATTCAGATTTTTAACACGAGAGTAAACGTAAAAAGAAGGTTTTACAAGACTCACGTTAACAATATTGCAGCAGTACGCACACAATCGAAGCGCAGTAAGGATGGCTAGTGTAACTAGCAAGAATACCACGAAAAGCAAGAAAAAAGAAGTACGCTATTAACTATTAACGTACCTGTCTCTTCCGAAACGAATGAGTACACATCGTCGTGTCGTGCTACATCGATCTTGGTAAGTCT
+
AABB@BBBBCBCDDFCCCCCCCCCC@CCC?CCCB::7;?;;;CCCB>BB@C@CCCBBBBB3BABBBAAAB:;9A9<7:;>>@,@A=B4:99'5:<7696==???C?A?CD@CAA?ACCCBCCCCCCCBBBBB@CC?><?A@@AABA?B?CBB?ABAAAAAB?BCCC?><?B?ACA;==7777(5554567788%8==A<:;@@?==9=9;<>=1858BCCC?BB???BB@F?ABB>BA@=ABA@ABBBBBBB@@BBBBBBCBCBBBBBBBBDBA@<@<881:A@@
@ATNG8:03446:05101
GTTGGTAGCGCACACATAGATACAGTACTCATTCGTTTCGGAAGAGACAGGTACGTTAATAGTTAATAGCGTACTTCTTTTTCTTGCTTTCGTGGTATTCTTGCTAGTTACACTAGCCATCCTTACTGCGCTTCGATTGTGTGCGTACTGCTGCAATATTGTTAACGTGAGTCTTGTAAAACCTTCTTTTTACGTTTACTCTCGTGTTAAAAATCTGAATTCTTCTAGAGTTCCTGATCTTCTGGACAGAGTGTGCAGATACTACCATCGATCTTGGTAAGTCT
+
7:)/)//////79;<ABCFCAABBBBBDCBCC?B;;;0;@<@=;;99555.5999?:@;?BBC?C@@AAD===>>:>A>DD3BB?AABC>BBCC=@?C=;;499??@B>CBB@>>:949A@<B@CCCBBCAA>BBCC@<;<CBBBB@@@@@BB;;6;@@=@A<@=@ABBBBBBB?A=B@D2D?B=BBEEF5AB;:;69B>@@@B?9:69AAB3CCCBB?B<@@<@@AAAAB?C8;;A@@@7:;D>BBCCCCCAA@CA@@@@@@AA=@?>??978;A>BDABCCB
@ATNG8:03458:05087
GATTAGTGTGTCTCTGAGATAGTACTCATTCGTTTCGGAAGAGACAGGTACGTTAATAGTTAATAGCGTACTTCTTTTTCTTGCTTTCGTGGTATTCTTGCTAGTTACACTAGCCATCCTTACTGCGCTTCGATTGTGTGCGTACTGCTGCAATATTGTTAACGTGAGTCTTGTAAAACCTTCTTTTTACGTTTACTCTCGTGTTAAAAATCTGAATTCTTCTAGAGTTCCTGATCTTCTGGACAGAGTGTGCAGATACTACCATCGATCTTGGTAAGTCT
+
;;=:BBBBCB@@A<<@@BCCBAAABBBBA=A@@@;@C@C@BBBBBAA?BDBCB@B@BDDD@C@DCDCA@@BB@DDDCD3BB?BCGE>::<C:<;C?AB8;;A@@A@BCCCCCCC?BBC@C?BBBCDBBB?CBBB7;:AAAABBCBBCCBBAA=@@@>@?<??BBCCDCCCD@DCCCC=J@C?<;;;;*;BCCC?CBBBCCCCCC@CDDD2BBBBC@C@@A=@BBABBCAE?@?CAAA>@@CACIFDBBBBCCDCCCDCCC@@=@CAAAAAA?B@CB?CCCC
@ATNG8:03470:04511
GATGGTAGCAGACGTGACAGAGCGCCAGAAGATCAGGAACTCTAGAAGAATTCAGATTTTTAACACGAGAGTAAACGTAAAAAGAAGGTTTTACAAGACTCACGTTAACAATATTGCAGCAGTACGCACACAATCGAAGCGCAGTAAGTATGGCTAGTGTAACTAGCAAGAATACCACGAAAGCAAGAAAAAGAAGTACGCTATTAACTATTAACGTACCTGTCTCTTCCGAAACGAATGAGTACGATGAGAGAGCTCTCTCTACCATCGATCTTGGTAAGTCT
+
;949399<@>:;5=;;AACCCBABB>@@B@ECBABB@B?AAABBAB?BA?B>@>?999:9'88<;88896///;185/////$55.5.555'59<75566<<<>>;>:==9=BB?BBCBCCCCCBCBBB@A<:==00-0>>>?B=>;?@@;:58=>=@A@A?A@@@9:59A=?AB=?::69/522,2CCCD/?@<????A====:><>>?D=A=AABBA@@@@AABB=@=???9?AA?BAAABBBBB9::BB@AA>==>>>>=BD=D==>;;;?;B?>A:A:::
@ATNG8:03474:04480
GATAGCTCACGTACGTCACACGTACTCATTCGTTTCGGAAGAGACAGGTACGTTAATAGTTAATAGCGTACTTCTTTTTCTTAGCTTTCTTGGTATTCTTGCTAGTTACACTAGCCATCCTTACTGCGCTTCGATTGTGTGCGTACTGCTGCAATATTGTTAACGTGAGTCTTGTAAAACCCTTCTTTTTACGTTAACTCTCGTGTTAAAAAATCTGAATTCTTCTAGAGTTCCTGATCTTCTGGATAGCGACGCGATATACTACCATCGATCTTGGTAAGTCT
+
A@A>9595555<:55////::::666==>@CCCD=BB@E@;;;BBBA>AC;;;5;9><>>6>8=B@ABAA@>:77777$39,33333(33,31833277-..688938A@A@???:8873:.72A;5229277..(....3...35559:88;48--(-2(-(-556.2255/57::;.::3:5;====*8853.338...55522,28888%55555376::49992222,24:22255056652227955277799>9=;<5507>;;777719499499==
@ATNG8:03498:04504
GATGGTAGCGCATATCAGCGCAGCCCAGAAGATCAGGAACTCTAGAAGAATTCAGATTTTTAACACGAGAGTAAACGTAAAAAGAAGGTTTTACAAGACTCACGTTAACAATATTGCAGCAGTACGCACACAATCGAAGCGCAGTAAGGATGGCTAGTGTAACTAGCAAGAATACCACGAAAGCAAGAAAAAGAAGTACGCTATTAACTATTAACGTACCTGTCTCTTCCGAAACGAATGAGTACTATGTAGAGCTCTATACTACCATCGATCTTGGTAAGTCT
+
@AAA=@?BCDCCCCCCBBCDCCA@?6??96;<<;;<0505:<<<B@9?=4=9435<=AAB3B@CCCCCCJGBBB:@B:::::*;D>B5;;;4:DD@BBBDCDECB?B@DD?CBB?CCCCC@A@CBBCBBCEDACCCC>AABABB@@<B>BA@=@CCBBCCC?CCABAB>BB@BBB?@B@?=8@??;>CCDC2BB?BAAABBB@@<?;?ABB:;7;ACBB?BCBBBCB@C?BBB=BCC?CCCAACCAABBBBBBBB@@@=???>><:>>A>@>??:?<AA=B:::
@ATNG8:03482:04594
GATGGTAGCTCGCTGATGATATCTCCAGAAGATCAGGAACTCTAGAAGAATTCAGATTTTTAACACGAGAGTAAACGTAAAAAGAAGGTTTTACAAGACTCACGTTAACAATATTGCAGCAGTATGCACACAATCGAAGCGCAGTAAGGATGGCTAGTGTAACTAGCAAGAATACCACGAAAGCAAGAAAAAGAAGTACGCTATTAACTATTAACGTACCTGTCTCTTCCGAAACGAATGAGTACGAGAGAGCACACGTGTCTACCATCGATCCTTGGTAAGTCT
+
:@@@=BBBACDDDCCCCCCCCCDCC@C@@?@BCC:9;:>AACBACC=AA=B>BB@;<<<<1?@FBBABCCDCBA9??9::::*;B>C5;;;*:A@=BBBCEDC;:8;?BB@CCD?AACBCBBBCCCCCCDCC?BCBC@BBBCBBCC@C@CCB?BCCCCCBB?BBBBCC?CC@BBB>AABBB=AAA<?>>==1?A>BBB>>>AAA<><>@BB<>;>>BCDACBBBAAA?C?BAD=CBB?A>>>ABDCABADB>>>CCBBBA:::>=:=>>>@@@=B;A=??:@@@@
@ATNG8:03507:04617
GATGGTAGGCGAGAGTGAGACGCAGTACTCATTCGTTTCGGAAGAGACAGGTACGTTAATAGTTAATAGCGTACTTCTTTTTCTTGCTTTCGTGGTATTCTTGCTAGTTACACTAGCCATCCTTACTGAGCTTCGATTGTGTGCGTACTGCTGCAATATTGTTAACGTGAGTCTTGTAAAACCTTCTTTTTACGTTTACTCTCGTGTTAAAAATCTGAATTCTTCTAGAGTTCCTGATCTTCTGGTATACACACTCGCTCGCTAATCGAATCCTCTTAGTCT
+
DBCC@DDD=@@BBCCBBCICCCCBCCC;9;CB?A@@@<@B?B?BCCCCBB@BCBA@?@?BBBB@D?BB999BB=<<99999(3?6BCAD:@BBB?BB?=@@000C@@@=@@@888??7;;B=B;>>BA???@=B=>=7;:==888@??>>>;;;@<>>>===9=8======??>9;5668(64:6<::::,:=999,--6---9<<>18888(5;;<>9<6<?6<==>::;=B<?>==>>:==B=?>>>??>>>:;;;==;;;@=@@@@===997717:9;;
@ATNG8:03509:04585
GATGGTAGCTCTGCTCTGACTCTCGTACTCATTCGTTTCGGAAGAGACAGGTACGTTAATAGTTAATAGCGTACTTCTTTTTCTTGCTTTCGTGGTATTCTTGCTAGTTACACTAGCCATCCTTACTGCGCTTCGATTGTGTGCGTTCTGCTGCAATATTGTTAACGTGAGTCTTGTAAAACCTTCTTTTACGTTTACTCTCGTGTTAAAATCTGAATTCTTCTAGAGTTCCTGATCTTCTGGTGTCTGATCTGTATCACTACCATCGACCTCTAGAAGTCT
+
BBBC?BBCBBADA@ACCCEBAAECCBBBB@@?;=;94)4;6@:??@AABB@CEBBB@B?CBBD@I@CBB@@;94<<9999:':9248=90>@@@=@@@=<A6;;BABBABBBCCEEL@BAB?A>BBAA@@@B<@@BB?CBBBBCBC@BBBBCCAA?ACC?AB<?;?@ABBBBBA>B;;;<.<=A><;;;.;B;;;7;ABACBB;;;?BDD9A@@;;4:5;A=@AAAA;;6;>@AAB@@=?:;7;CBBBBBCCDBCCCCCBB;;7;@@@;;6:B@B::8:ABB
@ATNG8:03504:04703
GATGGTAGAGTACAGTGTAGTAGACCAGAAGATCAGGAACTCTAGAAGAATTCAGATTTTTAACACGAGAGTAGACGTAAAAAGAAGGTTTTACAAGACTCACGTTAACAATATTGCAGCAGTACGCACACAATCGAAGCGCAGTAAGGATGGCTAGTGTAACCAGCAAGAATACCACGAAAGCAAGAAAAAGAAGTACGCTATTAACTATTAACGTACCTGTCTCTTCCGAAACGAATGAGTACACATCGTCGTGTCGTGCTACCATCGAGGTTGTAAAGTCT
+
AABC8:6<<<;;9<;5559555<?@:=BC@BB@@@@;@=@?@>>;C>C=>B?AA?79998$33788::::::99888=?@AB1AA<?/887&333,3=999<822+2467-665-2;;9??===A996;9998;>>@<@AAABA@@@D<@00*0;:///::6:6<<;<=883977133339/3347;<>==+::566/////9<5:5;599?C?:98AA8A983:::2848;=3;99033388999339@@@@BBBAAA;:::?<8::;<<;6<4888=3888<
@ATNG8:03471:04772
GATGGTAGCGCATATCAGCGCAGCCCAGGATCAGGAACTCTAGAAGAATTCAGATTTTTAACACGAGAGTAAACGTAAAAAGAAGGTTTTACAAGACTCACGTTAACAATATTGCAGCAGTACGCACACTATCGAAGCGCAGTAAGGATGGCTAGTGTAACTAGCAAGAATACCACGAAAGCAAGAAAAAGAAGTACGCTATTAACTATTAACGTACCTGTCTCTTCCGAAACGAATGAGTACGATGAGATCTCGTGTGCTACCATCGATCTTGGTAAGTCT
+
:<<=<?669>=<<<<;>==@B@B@@6@@6;;;;<7<8<<<BBBB?CBAC@BA@A?DCC2A<??<:;99:333(335=>@@+==8;4;;;6<CJ@GBBCBBCBB>B?BC?CCC?BABBCDBBCCCCBBAA99:BAA?BAAA@@CA7;8;BB?CCCCBCBC@CBBAAA?BB@AAA?@A???8???:?BCCC3A@;>>>=@@@@@<?<?@??:=8=<@@@?BB@????<@<:::5:AA>BABCCCBBBBBBBB??888=>?>>>AA;@?ABAA;;5;9==;BCBB
@ATNG8:03518:04738
GATGGTAGCGCATATCAGCGCAGCCCAGAAGATCAGGAACTCTAGAAGAATTCAGATTTTTAACACGAGAGTAAACGTAAAAAGAAGGTTTTACAAGACTCACGTTAACAATATTGCAGCAGTACGCACACAATCGAAGCGCAGTAAGGATGGCTAGTGTAACTAGCAAGAATACCTCGAAAAGCAAGAAAAAAGAAGTACGCTATTAACTATTAACTTACCTGTCTCTTCCGAAACGAATGAGTACGTGTGCGACGTGTCTCCTACCATCGATCTTGGTAAGTCT
+
///96:/55<<556659:<556=><2555.555;;;04.4;4445:58849233445555$5.59;;>>=>>>B<A<BBA??,:;59;@@@9B@@=696;<;;?A4;6:@=?BC;;:BBBBBBAABCEDDCB@BB@@7;;>>?=??<A=BBK@CCCCB@@@=@@AACB?BD@B?@:==9999*9<<9998877#7817733:8=?B?A>999<6=9;;6;?8==?887?<@<@@?6?;;5;>><?::877===A>878:9>=>7;;=;:555:99<7=;<<8<887
@ATNG8:03492:04813
GATGGTAGCTCGCTGATGATATCTCCAGAAGATCAGGAACTCTAGAAGGATTCAGATTTTTAACACGAGAGTAAACGTAAAAAGAAGGTTTTACAAGACTCACGTTAACAATATTGCAGCAGTACGCACACAATCGAAGCGCAGTAAGGATGGCTAGTGTAACTAGCAAGAATACCACGAAAGCAAGAAAAAAGAAGTACGCTATTAACTATTAACGTACCTGTCTCTTCCGAAACGAATGAGTACACATCGTCGTGTCGTGATCGATCTTGGTAAGTCT
+
ABDD>@@CDC@BB=;;BCCCECBBC@CCC@BBBB@@=@?BBBBBBD?B?CC?BBCCCCCC3C>AAACCC?::9A887;;:::'9>7<.595'5<<;<@;>?;<49457::7<;;8;@@BCCCDGEAA@BBBA?BAAA?@@@BCBBB?B?BAA>AB???BBB?BCBBBA>@@=???<@;=:<599:6568888%/:58///<;@BE>F676;@=F=??DBB@CCB@@@B?B?BBB=BBB=@?BBBCBBBBBAAABBBBBAAABBDCCDBBA<>;?A>@A??
@ATNG8:03497:04903
GATGGTAGTGTCATATGAGAGTGTGTACTCATTCGTTTCGGAAGAGACAGGTACGTTAATAGTTAATAGACGTACTTCTTTTTCTTTGTCTTTCTGTGGTATTTCTTGCTAGTTACACTAGCCATCCTTACTGCGCTTCGATTGTGTGCGTACTGCTGCAATATTGTTAACGTGAGTCTTGTAAAACCTTCTTTTTACGTTTACTCTCGTGTTAAAAATCTGAATTTCTTCTAGAGTTCCTGATCTTTCTGGTAGAGCGTGCATATATCTACCATCGATCTTGGTAAGTCT
+
5@B>@DCCCC;66><<<@;?>?>@<<566::=8;;;=7==:>26669999.55954.57<<>C?@<B@0//:777;344444$444(48:9908378713333(3;3788<<><@DCCCCCB@BBB@C@CCCCCDFD?BBBCACCBBBBBCCCCBBBCCC?;;;@BB?C>BBAAABCBD?C;;;;.<=A<;;;;;*<BABA<BAA@@@@AAA=CCCC5CBBAA5;;0<C>BBBBBBD?DACBBBBBB;A@E?BBCCCCCCCAA@BBCCCBBB@BBBCCCCD?C?BB@CCCC
@ATNG8:03501:04906
GATGCTATACGTATATCTATGTACTCATTCGTTTCGGAAGAGACAGGTACGTTAATAGTTAATAGCGTACTTCTTTTTCTTGCTTTCGTGGTATTCTTGCTAGTTACACTAGCCATCCTTACTGCGCTTCGATTGTGTGCGTACTGCTGCAATATTGTTAACGTGAGTCTTGTAAAACCTTCTTTTTACGTTTACTCTCGTGTTAAAAATCTGAATTCTTCTAGAGTTCCTGATCTTCTGGTATGACTAGTGTACTACTACCATCGATCTTGGTAAGTCT
+
CCCCCC@ABBBBCCDCCCDCCCBCBCGC@CBBB>BBAD@BBBCCDC?ABCCC?D?CC??<@@BBCCBBBBB>BBBBB1B@<?788.:A@@?AAC@BB>A@BCBB=?@CCCAA@;?;;7====>><<<>;A>?<;A@@===@>>>AA==>>?;=>>=??;@<@@>AA?>?A7??AAA5B;<59<999*:=///(/66///<:;=18888(7>AAB=B<>>:=@@@=>=<@=??AA::8;AA<AAA@???AAAA=>>==AAAA7<>@@@>>>7;7;C;C;::
@ATNG8:03472:04972
GATGGTAGTGTCAGTGCGCGTCGTCCAGAAGATCAGGAACTCTAGAAGAATTCAGATTTTTAACACGAGAGTAAACGTAAAAAGAAGGTTTTACAAGACTCACGTTAACAATATTGCAGCAGTACGCACACAATCGAAGCGCAGTAAGGATGGCTAGTGTAACTAGCAAGAATACCACGAAAGCAAGAAAAAAGAAGTACGCTATTAACTATTAACGTACCTGTCTCTTCCGAAACGAATGAGTACACACTCTCATATGACACATCGATCTTGGTAAGTCT
+
;==C@CBBCCCCCCCCCIFGCBBBC<BCBFCCBB@@=@=BACBBBB?BB?B?ABA?BBBB3B?CCCCCCCABBB>BBBCCBB5A@=B;@A@8BCC@CAA@BBC;;;<@CD@CCC?AABBCCCCCCCFBBBBB?AAAA>AAAABBBB>B?BCC@CAAABCBB?BBBBAA>AC?>>?<??CFF<@?B?A===>>(=C=B888AAA:;7;:==@B<?<>>BBC?AA?????=A=ABC=BBC>AABCCDDAAAABCCA?@??BBBBBBBBAABBB>A>AB?BBBA
@ATNG8:03485:04978
GATGGTAGTAGTACACTAGTCATACCAGAAGATCAGGAACTCTAGAAGAATTCAGATTTTTAACATCGAGAGTAAACGTAAAAAAGAAGGTTTTACAGACTCACGTTAACAATATTGCAGCAGTACGCACACAATCGAAGCGCAGTAAGGATGGCTAGTGTAACTAGCAAGAATACCACGAAAAGCAAGAAAAAGAAGTACGCTATTAACTATTAACGTACCTGTCTCTTCTGAAACGAATGAGTACTGTATCTATGTGTGCGCTACCATCGATCTTGGTAAGTCT
+
?@BB7;;CCBCCBBB666>>><BAA=AAA79;;;;A;A9===99445::5:755489;;;':1897488999333(33333333#33-/)///&////6688::33.369?;@BB?B@@@CEICBBBCDBBCC@CC>><??A?@@?=:?=A@@>?CBABBAA?BBBBBB?BB=???9==9999+:::9:::::*8<6=8:;E??@A<@9=>EF:=:=:@@C?BBAAABB@GAAAA9A995:CBBCBBBBAAAA@@@ABAA>@@A???=@?<799--)-)-94@9::
@ATNG8:03504:04966
ATGGTAGCTCTGCTCTGACTCTCGTACTCATTCGTTTCGGAAGAGACAGGTACGTTAATAGTTAATTAGCGTACTTCTTTTTCTTGCTTTCGTGGTATTCTTGCTAGTTACACTAGCCATCCTTACTGCGCTTCGATTGTGTGCGTACTGCTGCAATATTGTTAACGTGAGTCTTGTAAAACCTTCTTTTTACGTTTACTCTCGTGTTAAAAATCTGAATTCTTCTAGAGTTCCTGATCTTCTGGTGTCGTCTATCATGTACTACCATCGATCTTGGTAAGTCT
+
499394449;;<<==>966=;;;;554==5545>>?8>?;?:=BBBBBF@CCBCCAEACBAC;A7;4;>A@;;;>:<@@@A0=@=?@AB=@<>9,0/<7<<6;?CBBC?BBCCCB<;:;@@@CGDD;;;BBB=@@BD8;;CBBABBDBBBCCBBBAA@@@BB>A?BBCCCGCCC?B;;;;.;>B;AAAAA,AA;<;7<CCBCBB@@@?CCCC5CCCCDAB@BC@BDDBBBB?B????CBB@BBDAFCCCCBBBBBCCA@@BBBBB>AACCCDAA>B@BB?CCCC
@ATNG8:03513:04954
GATTAGTATAGAGCTCTACATAGTACTCATTCGTTTCGGAAGAGACAGGTACGTTAATAGTTAATAGCGTACTTCTTTTTCTTGCTTTCGTGGTATTCTTGCTAGTTACACTAGCCATCCTTACTGCGCTTCGATTGTGTGCGTACTGCTGCAATATTGTTAACGTGAGTCTTGTAAAACCTCTTTTTACGTTTACTCTCGTGTTAAAAATCTGAATTCTTCTAGAGTTCCTGATCTTCTGGGCTGCGCTGATATGCGCTACCATCGATCTTGGGTAAGTCT
+
BBB?BDDCBBBBCCDDBCCCCBBBCBCC?>:>9994;A=A@BBBBBBB@CBAA@=A@BBBC?B?BBBBAAADC?BABCC1@;8<;;<8=BBB>BAA=@B>@@=A@A=??;CA?AA297C;C;===@>>>>;A>>=:>>>>;;==ABAA??@AA=====@@=@;??A?AAB::7;<<<;.;)//7888*9=333,537...9335+2786'2=>??<@9::5:>>>;;;6;6;;AAAA<::<<2=666<999@A@@@>==?<<8=>?>=?<=188)2:399::
@ATNG8:03474:04995
GATGGTAGGCACTGCGCACACATCCCAGAAGATCAGGAACTCTAAGAAGAATTCAGATTTTTAACACGAGAGTAAACGTAAAAAGAAGGTTTTACAAGACTCACGTTAACAATATTGCAGCAGTACGCACACAATCGAAGCGCAGTAAGGATGGCTAGTGTAACTAGCAAGAATACCACGAAAGCAAGAAAAAGAAGTACGCTATTAACTATTAACGTACCTGTCTCTTCCGAAACGAATGAGTACTACTCTCAGAGACACACTACCATCGATCTTGGTATGTCT
+
455:7;>>:@@B:96<<><>><<<@8@?@666665515499944.4<3::7<755555===)=7555:<<;<333(335::::+<<8<7<<<0<===@@??@@@@?<?<??<@CB@CCBBBBACCC@A@CCCC?CAAA>A::9A@994;5;>>;9>:::=?B>BBB?4817?6@AB>B@@;D7:8997:;;;+9=9>=>=AABDE<>7;;;>;>;::;;:?B@@AA??<?;>?A:@8979CCBCBCCA???BAAB;;;????????;>>>;;7680886//6///
@ATNG8:03476:05002
GATGGTGGAGACACGTCGCACACGTACTCATTCGTTTCGGAAGAGACAGGTACGTTAATAGTTAATAGCGTACTTCTTTTTCTTGCTTTCGTGGTATTCTTGCTAGTTACACTAGCCATCCTTACTGCGCTTCGATTGTGTGCGTACTGCTGCAATATTGTTAACGTGAGTCTTAAAACCTTCTTTTTACGTTTACTCTCGTGTTAAAAATCTGAATTCTTCTAGAGTTCCTGATCTTCTGGTGTCTGATCTGTATCACTACCATCGATCTTGGTAAGTCT
+
ABCD@CC8BBECCCCBCCCCBBCBBCGCEAA?@@@D=@@>@@CCBBBBC?BDBBB?B?BBBC@E?BABBBBBAA;97889(9A>BBCC=BBBB?AAA<@B=98:C::59AA?@@BB:>=@<@=AAAA????=B@??687?=====>??BD888>98889>>;@<>==AA>>=?;?DD;D:?;?AAAA/A?@?A7=<>>?>=<;:1:999+;>???=A:;:7:??@???=A=>>>@@@=@@@<@AA@@CCCCCBCC@AABBAA?BBBBCCBB>A>AB@GCCA
@ATNG8:03494:05023
GATGGTAGCGCATATCAGCGCAGCCCAGAAGATCAGGAACTCTAGAAGAATTCAGATTTTTAGCACGAGAGTAAACTTAAAAAGAAGGTTTTACAAGACTCACGTTAACAATATTGCAGCATTACGCACACAATCGAAGCGCAGTAAGGATGGCTAGTGTAACTAGCAAGAATACCACGAAAAGCAAGAAAAAAGAAGTACGCTATTAACTATTAACGTACCTGTCTCTTCCGAAACGAATGAGTACCTCTCAGACGCTCGTCCTACCATCGATCTTGGTAAGTCT
+
<>BA<B;9;CBCECCCCCBBABCCC>CCCACCCBBA=@>@BCDEBB?BC?C?AA@@@AAA0BCCCCEEBBBBGD@CB?BDFE5BA<@5;;;.;AA=BAAAACBEE@E?BB?BBB?A@ABCBB?BBCBBBCAB=@@CC>B@@B@AAA?C?BAB?ABBBBB::5:?=?>@<?A<@??8=<7///&///(.33333$361695765:;:;A;????:=:=@@==:=@@?@@@8<8=<<7=BB???>B?@@;?AAABA@?@?<===>7;AA;@8;:A::;<@<@F=A;;;
@ATNG8:03498:05018
GATGGTAGGCGTGTGAGAGTCTGCCCAGAAGATCAGGAACTCTAGAAGAATTCAGATTTTTAGCACGAGAGTAAACGTAAAAAGAAGGTTTTACTAGACTCACGTTAACAATATTGCAGCAGTACGCACACAATCGAAGCGCAGTAAGGATGGCTAGTGTAACTAGCAAGAATACCACGAAAGCAAGAAAAAGAAGTACGCTATTAACTATTAACGTACCTGTCTCTTCCGAAACGAATGAGTACGAGAGTCAGAGCAGAGCTACCATCGTAATTGCGAAGTCT
+
CCCC?DCC?CABBBEAABCCCCCCC>CCD@CCCCBB?B@CCCCCCC@BB?B@BBB==>>?1?DDDECCCCDCCC=AA;;999.9CAC@DDD;CABBBDDCCDA@@@B?BB@;==?CBCCCCCBBBDCCCCBB?B@@@@CCDBBCBB?B?BAA>AAAAABBB>??BCCC>9949?=;@>===5<9929>>??/;;5;988==>>?5;6;>>>9=9=>BBB=B;;;@@@>A?BAB=B;:8:AAACCECBBBBAAABBBBBBDCCCCD?BBA@AA=>3;;BD?CAAA
@ATNG8:03511:04997
GATGGTAGGTGCACATGAGTGTATCCAGAAGATCAGGAACTCTAGAAGAATTCAGATTTTTAACACGAGAGTAAACGTAAAAAGAAGGTTTTACAAGACTCACGTTTAACAATATTGCAGCAGTACGCACACAATCGAAGCGCAGTAAGGATGGCTAGTGTAACTAGCAAGAATACCACGAAAGCAAGAAAAAGAAGTACGCTATTAACTATTAACGTACCTGTCTCTTCCGAAACGAATGAGTACTGTATCTATGTGTGCGCTACCATCGCAATTGCCTAGTCT
+
BBDD@BBB?BBBBCCCCEEBB@BCC@CBB?BBBBBB@B?ABB@@@C?BB9:4;A@;;;;;*;=BBBBBBE;;;B<A:;;9:9':?=@?BCC;CCC@BBBBB@?:::3:?AC=>?C?>>>BBBCCCCCBCCCCD@CCBB?BAABCCBB<B?ACC?C@@ADDCB>BBBAB@?BB;@@B599??<8?>>;:::::.9A@=;;;BCBA@;@<@@@?=?<>>BDD?BBA@@BB@C@CDD>B@?=?BDCCBBBBAA@A>>>AAA@@@B@AAB>A>A==A=@=@@=@CA;;;
@ATNG8:03512:05006
GATGGTAGTATATCGCGTCGCTATCCAGAAGATCAGGAACTCTAGAAGAATTCAGATTTTTAACACGAGAGTAAACGTAAAAAGAAGGTTTTACAAGACTCACGTTAACAATATTGCAGCAGTACGCACACAATCGAAGCGCAGTAAGGATGGCTAGTGTAACTAGCAAGAATACCACGAAAAGCAAGAAAAAAGAAGTACGCTATTAACTATTAACGTACCTGTCTCTTCCGAAACGAATGAGTACGAGAGAGCACACGTGTCTATCGATCTTGGTAAGTCT
+
BBBB@BDCCB@@CCCDDDCBBBBCD@CCC?BBBB997:>BDCCCDD@CC?C?A@A97778):?BBCBFCBAAA@9@?AABA@0@A=A2<<<6;AB@AAABCBCBB?B@BB@CBB>BBBBECCDDDCCDBBBB?BB8879A@@@B?><A@ECC?AABBBC?@<?AAA983:=9<<;/777788*6989?AAAAA)<=8=688BBC?=1617;==+/+/7<<><ABAA@AA;<9???8?@@=AAAAACBBBABB@?AACCAAA@@@A=><<;866(/)/959<7;
@ATNG8:03475:05036
GATGGTAGCTCTGCTCTGACTCTCGTACTCATTCGTTTCGGAAGAGACAGGTACGTTAATAGTTAATAGCGTACTTCTTTTTCTTGCTTTCGTGGTATTCTTGCTAGTTACACTAGCCATCCTTACTGCGCTTCGATTGTGTGCGTACTGCTGCAATATTGTTAACGTGAGTCTTGTAAAACCTTCTTTTTACGTTTACTCTCGTGTTAAAAATCCGAATTCTTCTAGAGTTCCTAATCTTCTGGGCAGACTCTCACACGCCTACCATCGATCTTGGTAAGTCT
+
////)/777055>=>>>666;6555499:94405==?8@@?B>@ACDDDF@BBBBB=B@A@;?:C?BBBBABBAA@A@AAA,@@6:;@C=A///,//:6::6====>?<======;:6:@@?C@FDEC;;;G@BBEC?B@@@@@AACBBCC@@?CACBBA@?=?>AABBBDCCC@CCCCC;A=A=;;;;:*:C??B:AAAACEBBA@5;;;;*;@=AB@B@CC?ABABCBC?C?BB?BBC=??BD?BBBBCCBBBBBBBBB?BAA>AA@A@@??5:5:;7;=//
@ATNG8:03481:05053
GATGGTAGTGTCATATGAGAGTGTGTACTCATTCGTTTTCGGAAGAGACAGGTACGTTAATAGTTAATAGCGTACTTCTTTTTCTTGTCTTTCTGTGGTATTCTTGCTAGTTACACTAGCCATCCTTACTGCGCTTCGATTGTGTGCGTACTGCTGCAATATTGTTAACGTGAGTCTTGTAAAACCTTCTTTTACGTTTACTCTCGTGTTAAAAATCTGAATTCTTCTAGAGTTCCTGATCTTCTGGGATGTGTGCGCAGTGCCTACCATCGATCTTGGTAAGTCT
+
4499.56<@@@=6666=<<<;;;::::;;;:@<94:9:&4;.5.5995/0@*/////)/)/7;?:@<@CA<<<;44.44444$4;58:9;<19===@8?;889>4=9==7:9:ECDEC;;5;;;5;<@BCCBBBB>BBBB?BBCECCCCCCCCCCDCC@CBB@@@?@?CBCBBBBDD=@;;;;.;=@=;;;;.;BBCD?FBBBBBFABB5<<<<*;AAAC@CACEACCCDCBC?C@BBBCCD?C@AA<A000>@ABCDCCCCC@CBB@BCBBCCCC?B@DF@EB::
@ATNG8:03539:04566
GATTAGTATAGAGCTCTACATAGTACTCATTCGTTTCGGAAGAGACAGGTACGTTAATAGTTAATAGCGTACTTCTTTTTCCTGCTTTCGTGGTATTCTTGCTAGTTACACTAGCCATCCTTACTGCGCTTCGATTGTGTGCGTACTGCTGCAATATTGTTAACGTGGGTCTTGTAAAACCTTCTTTTTACGTTTACTCTCGTGTTAAAAATCTGAATTCTTCTAGAGTTCCTGATCTTCTGGATACACTCATGTGCACCTACCATCGATCTTGGTAAGTCT
+
ABB@ABCCBBBBDFCBBBCECBBBCCCBBB@ABBB=BC@C?@@@ACBB>BBBAB>A>BBBB>B>BBBBBBBBB>B@@@@/A098ADF:?BBB>BBB?BC>;;;A?>:<<<AAA?>:?AA;?;888>>>>>:?>AA<AAA@??@@AA@@@@;;;8<>A<AA05.6==?A9@??9<9999-:9?:>>DDD/A??@A:A>==@@A?<<6<<<<+=;;7>7<7//,/<<<?>><><>??A@@;@@A=AA>;;;><;?A:::>B<=99686633722-3---,-9=9
@ATNG8:03549:04538
GATGGTAGCATCATGCATATCTCACCAGAAGATCAGGAACTCGTAGAAGAATTCAGATTTTTAACACGAGAGTAAAACGTAAAAAGAAGGTTTTACAAGACTCACGTTAACAATATTGCAGCAGTACGCACACAATCGAAGCGCAGTAAGGATGGCTAGTGTAACTAGCAAGAATACCACGAAAGCAAGAAAAAGAAGTACGCTATTAACTATTAACGTACCTGTCTCTTCCGAAACGAATGAGTACCTCTCAGACGCTCGTCCTACCATCGATCTTGGTTAGTCT
+
4=>>466==<BCC966@C@@BECBB?BA@=>A:;9:0/)-6-----6066(/(37333333$3498889888/...&..//;;;(//)5.55506>>:<==<5549:49=BC?BBB?BBCCDBBBBBDCBBCDDACCAA?ACCBCCBB?B@B;;9:CCABBBB@BCCBBB?9959936:::;;3:32,2>>AA/A@<@>>>AAACD8;8;>??7;7;ABBB@B@@@@?@>A>:::59AA?@@@A@@@?:9:BAAA>A<6669;/56>8=<999<88/:+0+/0>=<
@ATNG8:03551:04535
GATGGTAGTACATGATAGACGACACCAGAAGATCAGGAACTCTAGAAGAATTCAGATTTTTAACACGAGAGTAAACGTAAAAAGAAGGTTTTACAAGACTCACGTTAACAATATTGCAGCAGTACGCACACAATCGAAGCGCAGTAAGGATGGCTAGTGTAACTAGCAAGAATACCACGAAAGCAAGAAAAAGAAGTACGCTATTAACTATTAACGTACCTGTCTCTTCCGAAACGAATGAGTACGATGAGATCTCGTGTGCTACCATCGATCTTGGTTAGTCT
+
6=BB@DBBBCCCCCCCBBBCAAACCAHECACCD@@@=A=@BBBBBB@BB>B@BBBCCCCC5CADCBBBBBDCBC=A@99999*:C>B4;;<.;CC>BBBBDCC@A>A?BD@BBA?ABBBAABBCCBCCCCEC@CCBB?BBAA@A@@>CACCC@CBBBCCCC?CCC@@??BB@BA@:=<@@>6>>>9>ABBC3BF@B898CCC>>;>:@@@@7859ABBB@BCBBBBB=A=AAA<ACC?BBBBBBBCBBBBBB@@777??<9:=AB<A?AAAA??:?:=8<B@@@
@ATNG8:03569:04577
ATGGTAGCTCTGCTCTGACTCTCGTACTCACTTCGTTTCGGAAGAGACAGGTACGTTAATAGTTAATAGCGTACTTCTTTTCTTGCTTTCGTGGTTATTCTTGCTAGTTACACTAGCCATCCTTACTGCGCTTCGATTGTGTGCGTACTGCTGCAATATTGTTAACGTGAGTCTTGTAAAACCTTCTTTTTACGTTTACTCTCGTGTTAAAAATCTGAATTCTTCTAGAGTTCCTGATCTTCTGGATATGAGTGACTCGTGCTACCATCGATCTTGGTAAGTCT
+
444.444445599;:9555559:;997/0///)/;;=5==<=:<A<>B==::::;:48878884:8533?@893763773&38399;;3:356157<>9==?BBCAAC@CCDA@>:;5:?>7@=A?99:@@A=ABBC>CBBBGBBBB;;<CCCCCABAB>AA@C@BBB@@@BBB@BBBBB7A>A=;<;;<*;BCBE<A<;;A?@99929999'9>>@@=A<AE@BAACBBC@F@A@?AAA@B@A?BEDCCCCCCBBBBC:;:DCC@C@A@BBBD?B?A@<AAAA
@ATNG8:03534:04620
GATGTAGCACGAGTCACTCATATCCAGAAGATCAGGAACTCTAGAAGAATTCAGATTTTTAACACGAGAGTAAACGTAAAAAGAAGGTTTTACAAGACTCACGTTAACAATATTGCAGCAGTACGCACACAATCGAAGCGCAGTAAGGATGGCTAGTGTAACTAGCAATAATACCACGAAAGCAAGAAGAAGAAGTACGCTATTAACTATTAACGTACCTGTCTCTTCCGAAACGAATGAGTACCTCTCAGACGCTCGTCCTACCATCGATCTTGGTAAGTCT
+
:;=>CCECCBB=CEBBACCBB==>:>BC@BBCC<;6;;@@A::9B<?<<@:00/:::::+:69=8///;;=::4-///;;;(9727)555&5;<:;;@@9:444.45883:::7;?=?BBBBBBBDBCCBB@CCCD=????>???;@@BAA>AAAAABBB?BBCBCB?BB?BBB>@>:99+98818>::;4;;5;==>?=BBB@B?BBBB?A?ABCCC?CBAAABB>A>ACC<AAC?BBBBBBB?BBBB@?@???AAAA?9>>A;AA>??A>>;A?BB@AAAB
@ATNG8:03547:04588
GATGGTAGCGCATATCAGCGCAGCCCAGAAGATCAGGAACTCTAGAAGAATTCAGATTTTTAACACGAGAGTAAACGTAAAAAGAAGGTTTTACAAGACTCACGTTAACAATATTGCAGCATTACGCACACAATCGAAGCGCAGTAAGGATGGCTAGTGTAACTAGCAAGAATACCACGAAAGCAAGAAAAAGAAGTACGCTATTAACTATTAACGTACCTGTCTCTTCCGAAACGAATGAGTACGATGAGAGAGCTCTCTCTACCATCGATCTTGTTAAGTCT
+
BBAA<@;6;BBCCCCCBBCCCCCCC>CCD@CBBBCC?C?AACCAAB?BB>B@CB@>>>>>,==@AACCCCCCCC?CCBBBBB2;92;5<<<.<AA>999@AC@AA?BHDC?BBB=?@BBBCC?BDCCCBAAC@CCCC@CCCCBCCC@B>AAB@BBCCBBAC?CCCBBB>BB>BBB?AB>>=8????BBBCB3??<?>?BAAABB=?=?CAA?B?BBCCC?BBBB??>@C?BBB>CCB?BBBCCBBBB=>=BBBBBBBB>>?A;;9:@@AAA=;;4<>4:5:==?
@ATNG8:03559:04598
GATGTAGCATCATGCATATCTCACCAGAAGATCAGGAACTCTAGAAGAATTCAGATTTTTAACACGAGAGTAAACGTAAAAAGAAGGTTTTACAAGACTCACGTTAACAATATTGCAGTAGTACGCACACAATCGAAGCGCAGTAAGGATGGCTAGTGTAACTAGCAAGAATACCACGAAAGCAAAGAAAAAGAAGTACGCTATTAACATATTAACGTACCTGTCTCTTCCGAAAACGAATGAGTACGAGAGTCAGAGCAGAGCTACCATCGATCTTGGTAAGTCT
+
9<5569BBBCBBBB;66==<BBBB@BCC@BBBAAA49139:=?<B=BB@B>AB::7>>>+=7;;=:988////(.7/////$55.55:::099<9666<:<<6649@CC@CCB@CBBAAAA:99B??>AA@9??=?9==;:::00,/5:678:::???9948;;7;93773969466522'2222'2899:)22-299:=;;6/(-)-----(-).:696488999>>5922222&233-3666///8889:;;==========B@?;@737>7375><776:999
@ATNG8:03550:04633
GATGGTAGGTGCACATGAGTGTATCCAGAAGATCAGGAACTCTAGAAGAATTCAGATTTTTAACACGAGAGTAAACTTAAAAAGAAGGTTTTACAAGACTCACGTTAACAATATTGCAGCAGTACGCACACAATCGAAGCGCAGTAAGGATGGCTAGTGTAACTAGCAAGAATACCACGAAAGCAAGAAAAAGAAGTACGCTATTAACTATTAACGTACCTGTCTCTTCCGAAACGAATGAGTACGATGAGATCTCGTGTGCTTCCATCGATCTTGGTAAGTCT
+
///7299@5@BCBBCCBBFCBBB@@<@??=@@BBAB>A?CBBCLLEABB@B>AABA@@@@0A?CFFFJGEDCCB>BD@DCCC5CC?A<@@@8@BD@DBBBB?@?D?C?9979@B=AAABCCFICBBCCCBDC?BA;;8:BABBB@@>@@BAA?BBBBBBCC@DCCBBB?BB>BBB@CBBBC>B>>8;;BBA/AD:>666C>>;<5:3;===8<:=<A;;5;;<<AAA9=8898-39><>?=@@?@BB>>>BABB:88?=<===8==@@@@A@@?5;58819:::
@ATNG8:03556:04635
TATGGTAGATATATGCACGCTCTACCAGAAGATCAGGAACTCTAGAAGAATTCAGATTTTTAACACGAGAGTAAACGTAAAAAGAAGGTTTACAAGACTCACGTTAACAATATTGCAGCAGTACGCACACAATCGAAGCGCAGTAAGGATGGCTAGTGTAACTAGCAAGAATACCACGAAAGCAAGAAAAAGAAGTACGCTATTAACTATTAACGTACCTGTCTCTTCCGAAACGAATGAGTACGAGAGAGCACACGTGTCTACCATCGATCTTGGTAAGTCT
+
<>ED@BABCDCCCCDBBBCBBABBBAFCC@BBBCCB?A?CCCCCCC@BC??<>@@99::;*;<DCJDCCCBA@>8@A;;;;;$5;7;494)4;;8=BBBBBDAB=?=>C>ABB?BCBBCBBCCBEEDDDCC?CCCC?BABBDB>><@?AAA?BCCBBBBB?BCCBBB>BB?BBB>@ABA>:>>?9>ABBB3BA=D=<<AAABA686;AAA7:7:@EBB?B@@@ACC@B?BDD>CCC@BBBBACBBBBBB?AABB@BBBB777BB@B:::>=<=:A?BA>B;;:
@ATNG8:03537:04685
GATGGTAGATACTCGCTGATACACCCAGAAGATCAGGAACTCTAGAAGAATTCAGATTTTAACACGAGAGTAAACGTAAAAGAAGGTTTTACAAGACTCACGTTAACAATATTGCAGCAGTACGCACACAATCGAAGCGCAGTAAGGATGGCTAGTGTAACTAGCAAGAATACCACGAAAGCAAGAAAAAAGAAGTACGCTATTAACTATTAACGTACCTGTCTCTTCCGAAACGAATGAGTACACACTCTCATATGACACTACCTTCGATCTTGGTAAGTCT
+
@?<A;DDCCDCCC;66A<@BBBAAC=@@@=@A@A;;7:@C@@AA@A;?=8>6<<77777&36<;<;:883338/335>>>1;97:)///&//0)///:<@@@>8;79:49@A9>?BCABBCBCCCBBB@@<?:;:<??@@CCCD@D@C;;8:AAABCBB?BBBBBB>AA?BBB@B==<;39771566788%8:49:8:>>@A?;>=>:@A2=4::@AA=@@@@@BC?B?BBC>CCB@??@CBAABCBBBBAB>=<=ACBBBCBB?A?BCCCBA>B@DD@ADDB
@ATNG8:03545:04682
GATGGTAGTGTGTCTCTGAGAGTAGTACTCATTCGTTTCGGAAGAGACAGGTATGTTAATAGTTAATAGCGTACTTCTTTTTCTTGCTTTCGTGGTATTCTTGCTAGTTACACTAGCCATCCTTACTGCGCTTCGATTGTGTGCGTACTGCTGCAATATTGTTAACGTGAGTCTTGTAAAACCTTCTTTTTACGTTTACTCTCGTGTTAAAAATCTGAATTCTTCTAGAGTTCCTGATCTTCTGGGCTGCGCTGATATGCGCTACCATCGAATGAGGTTAGTCT
+
B@?@8@;>@@;B<=<<<@DDBBBBBB;;;B;;5:AAB=@@=@>BCCBBCCGBBBDC@C@CD;;;=@DCCAB;;;J@BBDDG1AA><;CC:?@AC?BCC<A@6:;AA@E@CCDCCDFC@BBC?B?CCAAACBB?BBBB@CCDGCCBBBBBDBBBBCACCB?CB?A<@@@;;;CCB=@A@AA3A?B?ABMFJ5BBBBB<A@BCCCCCBB@CEED5DCCBB@B<@@=@@BABBB?B?ABABBA>AABC>C;<;CDCDDCCCCCCAAAC?C@AAB@;<;C@B?CCAAA
@ATNG8:03563:04690
GTTGGTAGTCTCAGATAGTCTATAGTACTCATTCGTTTCGGAAGAGACAGGTACGTTAATAGTTAATAGTCTGTACTTCTTTTTCTTGCTTTCGTGGTATTCTTGCTAGTTACACTAGCCATCCTCACTGCGCTTCGATTGTGTGCGTACTGCTGCAATAATTGTTAACGTGAGTCTTGTAAAAACCTTCTTTTTACGTTTACTCTCGTGTTAAAAATCTGAATTCTTCTAGAGTTCCTGATCTTCTGGGTCTCTCTCTCACGCACTACCATCGATCTTGGTAAGTCT
+
A<:?;?CA@995999:;;;999;555<;<:::7::;=7=?:?7;;9669949:5555:.449937)--------88848;<<<)::455>>4:95504446::5:999;<7:><<=;00+0:::<==773>=5949999;::9<>99:7///////61//)/544.44889;9;9994555999(;:><@@@@?)55555)597////7:88==99)7////)/5<@:;;;;;::8<8555655.539=5559=9/////775;<///<7999855--(-(-735578
@ATNG8:03553:04812
GATGGTAGCTCTGCTCTGACTCTCGTACTCATTCGTTTCGGAAGAGACAGGTACGTTAATAGTTAATAGCGTACTTCTTTTTCTTGCTTTCGTGGTATTCTTGCTAGTTACACTAGCCATCCTTACTGCGCTTCGATTGTGTGCGTACTGCTGCAATATTGTTAACGTGAGTCTTGTAAAACCTTCTTTTTACGTTTACTCTCGTGTTAAAAATCTGAATTCTTCTAGAGTTCCTGATCTTCTGGTGAGATATGCATGATGCTACCTTCGATCTTGGTAAGTCT
+
556?9;@CDCEFBA<==GABBBBBCBBBBB@@=?EED>CC@C?CCDCCCC@AAACC?C@@@>A0976==A?<<;>;>>>CC1:?5>==?9>///)//:6:96=====?:=BCEBBA@>@BB>A?BCAA@BCG@CBAA?CCBBCCBBBBBBCAAAC?CCC?AC?C?BBCBBBCGEACAAAA.;5;=;;;;;*;ECCC?B<;;EBB;;;=AAAA2A@@@B>B>BD@CCCCDBC@C@:::CCB@BCF@BBBBCDCBB@@@@BBBBECC?A?ABBBBB@C?CB@BBBC
@ATNG8:03556:04806
GATGGTAGTGTCATATGAGAGTGTGTACTCATTCGTTTCGGAAGAGACAGGTACGTTAATAGTTAATAGCGTAACTTCTTTTTCTTGCTTTCGTGGTATTCTTGCTAGTTACACTAGCCATCCTTACTGCGCTTCGATTGTGTGCGTACTGCTGCAATATTGTTAACGTGAGTCTTGTAAAACCTTCTTTTTACGTTTACTCTCGTGTTAAAAATCTGAATTCTTCTAGAGTTCCTGATCTTCTGGAGATACACATGATACTCTACCTTCGATCTTGGTAAGTCT
+
444<054@995;9:<<666==00/9;//6>>A>B?@>8>=5;7<;:5559.55<==:@;<<<>9>2659;;44.49.44888'44.43;<4556=8<9;266:>?>?CB@CKCDBBBB>;;;>A?BCCFCCCJACBBBACCCFFDDBBAA@CBBBB@DFE?CC@B=@@A@A@@?@@CCD@D/@;>255555$45::;0;;666<><;;7;?=?+=;;<?<>;>@<@@@?@AC>A6;99?>>;?CDADCCCCCECBBCCCBA@@@:929390==00,08=@8?><;
@ATNG8:03560:04824
TATGGTAGCTCTGCTCTGACTCTCGTACTCATTCGTTTCGGAAGAGACAGGTACGTTAATAGTTAATAGCGTACTTCTTTTTCTTGCTTTCGTGGTATTCTTGCTAGTTACACTAGCCATCCTTACTGCGCTTCGATTGTGTGCGTACTGCTGCAATATTGTTAACGTGAGTCTTGTAAAACCTTCTTTTTACGTTTACTCTCGTGTTAAAAATCTGAATTCTTCTAGAGTTCCTGATCTTCTGGGCTGCGCTGATATGCGCTACCATCGATCTTGGTAAGTCT
+
>CCC?DCDBAAABBCDECCDBCCBBABBCCCB@BDCC>DCAC@BBCABBD@A@?BB>A>???C=A=A@AAC?@?A>ACCCD1??@BBBB>BBCB?BBB?BC@AAABBB@CDCCCBBB?CBC?B?CDBCCCCC@CCCC?BBCCCCCCBBBADBB@A@BBB@CC?C?BBCBBBBBD@CCCDD;C@B=:::::*:?BCD=A@BBBBFAAA?BBBB2BBCCC@C@CCBCBBCCCE@B@BCCCCC?AAA@:@:;:ACCBBEDDCCAAACD@BBBBBCCC@D?BB@BBCB
@ATNG8:03562:04846
GATGGTAGCGGCAGTATCAGCGCAGCCCAGAAGATCAGGAACTCTAGAAGAATTACAGATTTTTAACACGAGAGTAAACGTAAAAAGAAGGTTTTACAAGACTCACGTTAACAATATTGCAGCAGTACGCACACAATCGAAGCGCAGTAAGGATGGCTAGTGTAACTAGCAAGAATACCACGAAAGCAAGAAAAAGAAGTACGCTATTAACTATTAACGTACCTGTCTCTTCCGAAACGAATGAGTACTGCGTCTCACTCTCGCCTACCATCGATCTTGGTAAGTCT
+
9;9>37////)////;<>:;;;=555909<<8<>=554.4.4998::7699)/+//86/////$/)/6///;;;:::3::;<???'38-72;;8+9;;7;:9::988848:=C@CBB88885??ABBBBCCIEDE@CBBB@BBBCCCBB?C?C;;9;BCCECCC@BBBBBB?BA?CCC=????>,889199999(396;474>=99;3;378884;6;;B::8;BB;;9949:?>A;A:8178=;=8:@<BBCBBBB?@?B@@@AFBB?BABACAAA6;8;A>B@BA
@ATNG8:03562:04875
GATGGTAGACATAGTCGTACTCTCTGTACTCATTCGTTTCGGAAGAGACAGGTACGTTAATAGTTAATAGCGTACTTCTTTTTCTTGCTTTCGTTGGTATTCTTGCTAGTTACACTAGCCATCCTTACTGCGCTTCGATTGTGTGCGTACTGCTGCAATATTGTTAACGTGAGTCTTGTAAAACCTTCTTTTTACGTTTACTCTCGTGTTAAAAATCTGAATTCTTCTAGAGTTCCTGATCTTCTGGATATGAGTGACTCGTGCTACATCGGATCTTGGTAAGTC
+
>@<C7;AB@</0///<<<<=BBBCCC?C@<;;?9?>>?997387845==>=8==>>?>B6@@BD=A>ABB@AAA56.26666'25+6785'2883<5<35-29175528949555@@AA=ADD=A<??:;;==A=@A@@598@?===>>=@@A==;;5;>>:==8=:>>?@>>?AA5;;;::-:3;7;FDED/??@@A:A@@@BA>>>@<@@@@/=>>>B=B<@@=@A???AA<A:>>>CAA<@@@<@A@@@??>@@@@8;:@@==;996616;;;6>;>@<@??
@ATNG8:03565:04903
GATGGTAGCATCTGCATATCTCACCAGAAGATCAGGAACTCTAGAAGAATTCAGATTTTTAACACGAGAGTAAACGTAAAAAGAAGGTTTTACAAGACTCACGTTAACAATATTGCAGCAGTACGCACACAATCGAAGCGCAGTAAGGATGGCTAGTGTAACTAGCAAGAATACCACGAAAGCAAGAAAAAAGAAGTACGCTATTAACTATTAACGTACCTGTCTCTTCCGAAACGAATGAGTACCTCTCAGACGCTCGTCCTACCATCGATCTTGGTAAGTCT
+
ABAB7;;B@@>=00/9//666@@C@CCC@BBFBAA=@=A<===;;7;>:@9;;494:::':6::8999:///;5779<===+=<7<.555'/0@:00//79:5645:>>:>=C<>?:9;BBBBCCDECCCA?<<00,07;;?C:?<@?C9945===ABAB>@???;;7<<<8B>8==;::2655.566999&9>:?=>>>;AAA<@:>>>><?<==ABB?@C??@AA=@<@@@;????BBBBCCC?ABBBA@>>>@@@???=AAB<;;;;;;>?<B?BB?CB@?
@ATNG8:03568:04910
GATGGTAGTGTCATATGAGAGTGTGTACTCATTCGTTTCGGAAGAGACAGGTACGTTAATAGTTAATAGCGTACTTCTTTTCTTGTCTTTCTGTGGTATTCTTGCTAGTTACACTAGCCATCCTTACTGCGCTTCGATTGTGTGCGTACTGCTGCAATATTGTTAACGTGAGTCTTGTAAAACCTTCTTTTTACGTTTACTCTCGTGTTAAAAATCTGAATTCTTCTAGAGTTCCTGATCTTCTGGTAGAGCGTGCATATATCTACCATCGATCTTGGTAAGTCT
+
4<=@<@;A@A@@;>>;;<=CC>BCBA:66::<7::?:89;5:5;;;<<AA=@?696:@9<@CC8;6;A?999:::34444&44.4:=;=144300*///)/9488<==>@CCCCCCCC@CCC@C>BBCCCCCCABCCB@CBAABAAABCAAABDBB@BCC@AA@@?CDCAABCBB@BCDCD;B>A<@@@@@,?B@@@;@BAABDABAB?CCCC5CBBBCAD@CCABCBCBAA?B@@A@@AA=A@@>@DDCCBBCCCCCBBB@AADDAD@@@CCCC@C@CB@CABA
@ATNG8:03557:04936
GATGGTAGAGTATGCATGTGTATCTCCAGAAGATCAGGAACTCTAGAAGAATTCAGATTTTTAACACGAGAGTAAACGTAAAAAGAAGGTTTTACAAGACTCACGTTTAACAATATTGCAGCAGTACGCACACAATCGAAGCGCAGTAAGGATGGCTAGTGTAACTAGCAAGAATACCACGAAAGCAAGAAAAAGAAGTACGCTATTAACTATTAACGTACCTGTCTCTTCCGAAACGAATGAGTACTGTATCTATGTGTGCGCTACCATCGATCTTGGTAAGTCT
+
4944.44:9;;://///;:977///72744.4:::<;7?9ABBBC@@=@B>B@DCB;;;;;.;=BCCFBBBBBAA<AAAAAAA0AI@C?BCC;BCE@BBBA;99999*8;??<B<<7<A><ACBCCCCCCBCCD@CC@A<?@A=>@??<@@B@@>@DBBBBCD@C@@ADC@>>;>AA<A@@@=7@00+0===>0>@==;;;@@AAA7<8;@CC<@<@AB;;8;A@@@BC?C?BBC=A@E@BBACFBBBBA@@@>>>>BBBCBBBBBB>A=@???AA<?;>>:B;;;
@ATNG8:03564:04940
GATGGTAGCTCTGCTCTGACTCTCGTACTCATTCGTTTCGGAAGAGACAGGTACGTTAATAGTTAATAGCTGTACTTCTTTTTCTTGCTTTCGTGGTATTCTTGCTAGTTACACTACCATCCTTACTGCGCTTCGATTGTGTGCGTACTGCTGCAATATTGTTAACGTGAGTCTTGTAAAACCTTCTTTTTACGTTTACTCTCGTGTTAAAAATCTGAATTCTTCTAGAGTTCCTGATCTTCTGGGTGCGCTACAGTCTCTCTACCATCGATCTTGGTAAGTCT
+
:;;B?=BCBB<BB<@@AECCBBBBBBCBBB99.3:::4<=:B@CAAACBB?BBB@;7:79455.57545554=44439888:1:B;>B??8>56558883:9499<=8?;???@@BB6:9>1928><;;?>?;@<8=>BCBBBBBBBBBA@AAAC3;:@=@AAD?CBBBBDCAA=<>@>B2@=@;9::;;*;CBBB<@:;:@>=999299:9'9@?>><?=BA?CBBBBBB?C?CACCCD@C?AA;;;;@@BBBBCBCBBBBBCCACCBABBBC@C@BBACCDC
@ATNG8:03539:04987
GATGGTAGTCTCAGATAGTCTATAGTACTCATTCGTTTCGGAAGAGACAGGTACGTTAATAGTTAATAGCGTACTTCTTTTTCTTGTCTTTCGTGGTATTCTTGCTGTTACACTAGCCATCCTTACTGCGCTTCGATTGTGTGCGTACTGCTGCAATATTGTTAACGTGAGTCTTGTAAAACCTTCTTTTTACGTTTACTCTCGTGTTAAAAATCTGAATTCTTCTAGAGTTCCTGATCTTTCTGGTCTACTACACTGTACTCTACCATCGATCTTGGTAAGTCT
+
::<<7;;BBDCB@A;>>>===BCABBDC??@??:69G>DD?C:BBCCB@@=@BBBC@C@AA;93;<@?A===<9:600000)00,000>=898:;8<==9BF>AAABB@CAAAABBB>BAB?B?BCDA>>>>:=>>>:BBBBBBCBBBCCAAABB@CCB@BB?B?BBBCBBCDD@C@@@@7@>B>::::9*:@AAC?DCCCCCCCBB5;;;;*;CCBF?A?AC@CBCCBBB?B@@@>C:;:6:?C?CCCBBDDDDCBCCCCCCCCD@CBBBBCCB?B?AA>B???
@ATNG8:03554:05024
GATGGTAGTGTCATATGAGAGTGTGTACTCATTCGTTTCGGAAGAGACAGGTACGTTAATAGTTAATAGCGTACTTCTTTTCTTGTCTTTCTGTGGTATTCTTGCTAGTTACACTAGCCATCCTTACTGCGCTTCGATTGTGTGCGTACTGCTGCAATATTGTTAACGTGAGTCTTGTAAAACCTTCTTTTTACGTTTACTCTCGTGTTAAAAATCTGAATTCTTCTAGAGTTCCTGATCTTCTGGGATGTGTGCGCAGTGCCTACCATCGATCTTGGTAAGTCT
+
495406>;?;;;;>>>>===;;;<<:444:44.4999099.505:<<@99.5:594.43999>:A<>>@556;==8====2<>9::9;<6987=?187338837777;>9;A<ABBCCACCC@B@BFCCBCCC@CCBB>AAAABAAACCCBCBBAB>B;;8;B@C?CCBB@@ACC@CBBBB;B@C=@@BBA,@?;;;0;:;:@@@BAA?CGGG1BBBBB>B=BC?BBBBBBB@C?BBBBBB@BA@@5@000<AA@CBB;;;CADED?BBCCCCBC@C?CC@CBBC
@ATNG8:03540:05054
GATGGTAGTATAGAGCTCTACATAGTACTCATTCGTTTCGGAAGAGACAGGTACGTTAATAGTTAATAGCGTACTTCTTTTTCTTAGCTTTCGTGGTATTTCTTGCTAGTTACACTAGCCATCCTTACTGCGCTTCGATTGTGTGCGTACTGCTGCAATATTGTTAACGTGAGTCTTGTAAAACCTTCTTTTTACGTTTACTCTCGTGTTAAAATCTGAATTCTTCTAGAGTTCCTGATCTTCTGGGCAACTCTCACACGCCTCCATCGATCTTGGTAAGTCT
+
4==>@CBBCCC;:6>>?CCCCCBBBBBBBB@A>@DED=:;699>?AAA::173<77,3,3378287;;BBBBBBB??;;;;+55).....).=<<39333(7</222866279>>777:0575:@287>=<9:99>>??699?997899:AA>>:;:97677;<8<:?:;:<9;7725599:.:5=35////'.7866)....777888+...&....605.55168555885:27<965;*--33,--(-38698///88487399777888*/,/;6;;97
@ATNG8:03560:05037
GATGGTAGTAGTACACTAGTCATACCAGAAGATCAGGAACTCTAGAAGAATTCAGATTTTTAACACGAGAGTAAACGTAAAAATAAGGTTTTACAAGACTCACGTTAACAATATTGCAGCAGTACGCACACTATCGAAGCGCAGTAAGGATGGCTAGTGTAACTAGCAAGAATACCACGAAAGCAAGAAAAAGAAGTACGCTATTAACTATTAACGTACCTGTCTCTTCCGAAACGAATGAGTACACACTCTCATATGACACTATCGATCTTGGTAAGTCT
+
CCBB@BCECDCCCCCCCDCCCBB@@?ABB@CBCCCC@C?BACBBCC@CE?A>BCBBCDDD2C>ABBBBBBBB@@8@=>@BBB2BC@CADEE<CBB@AAABBBB;:8;@CC@CBC?BB??ACDDDCCCCCBBABBCBB>B??>BBBB?B?C@A>ACCBBACC?AAA@@@?CC@>>>;>???<5;;;5;BBBB/BB<A888@ADBA<@:>>AA7;7;BCBB?BCBBAAB?B?BBC>CBB?ABCCBBBBB?B@@@>>>@@BB?>>CBA@C8899?C?BB@BBAA
@ATNG8:03532:05096
GTGGTAGGCGTGTGAGTGTCTGCCCAGAAGATCAGGAACTCTAGAAGAATTCAGATTTTTAACACGAGAGTAAACGTAAAAAGAAGGTTTTACAAGACTCACGTTAACAATATTGCAGCAGTACGCACACAATCGAAGCGCAGTAAGGATGGCTAGTGTAACTAGCAAGAATACCACGAAAGCAAGAAAAAGAAGTACGCTATTAACTATTAACGTACCTGTCTCTTCCGAAACGAATGAGTACGAGAGTCAGAGCAGAGCTACCATCGATCTTGGTAAGTCT
+
AAA=BAA?B9:9<=AACCCCCCBB>BCC?BBBBBB@B@BBBBBCC@CC@CABA@??@?@2@=@AB???CBBBC>BAAA@@@2@A=@298929AA?BBBA???AA;A;AA:>>>5;;AAAA><>>AAA><<A:@@AA:?>AA>>;;7;:=<A=@@>AAA>>9><<=BB?BB>BBA;=:566)8::4;ADDC/8858AB???===7:5:@@@=@<A@?=>=AB>>>>>:?==<<6<@@=ADBBAA><;;@@@A@@@@@@@@AAA@@<@786A<<<<><@B7<;>>
@ATNG8:03545:05082
GATGGTAGCGCATATCAGCGCAGCCCAGAAGATCAGGAACTCTAGAAGAATTCAGATTTTTAACACGAGAGTAAACGTAAAAAGAAGGTTTTACAAGACTCACGTTAACAATATTGCAGCAGTACGCACACAATCGAAGCGCAGTAAGGATGGCTAGTGTAACTAGCAAGAATACCACGAAAGCAAGAAAAAAGAAGTACGCTATTAACTATTAACGTACCTGTCTCTTCCGAAACGAATGAGTACTGCGTCTCACTCTCGCCTACCATCGATCTTGGTAAGTCT
+
@ABB865===9:6@@@@@DBBBCCC=AAA=>=7///)/)/::<<;;7;?7>;<<=:;;;;*;>BFAABCCCDCC>BA;;;;;*;A>A5<<;-<AA?ECCBBBA@@=@@CC@CCC?BBCCCBBBBCCCCCCCC@CCAA<A@@?@A@@=A@CBB@BBBCCB@@=@AA@:939939@@9A?78927<<9899999%0>;@000C@AAB<><>=>>1818>BCF@CBB@@@?4:5;@@8@::6:BBABBBBCBCB@@A@@@@@@BB>BCD@DBBBDDCB?B?BB@CCBB
@ATNG8:03561:05095
GATGTAGAGAGACTGTAGCGCACCCAGAAGATCAGGAACTCTAGAAGAATTCAGATTTTTAACACGAGAGTAAACGTAAAAAGAAGGTTTTACAAGACTCACGTTAACAATATTGCAGCAGTACGCACACAATCGAAGCGCAGTAAGGATGGCTAGTGTAACTAGCAAGAATACCACGAAAGCAAGAAAAAAGAAGTACGCTATTAACTATTAACGTACCTGTCTCTTCCGAAACGAATGAGTACGAGAGTCAGAGCAGAGCTACCATCGATCTTGGTAAGTCT
+
>@<566=<BABB;666<>>@CBCC?CDDAFE;;;A?A=@?BCB@@=::29;>??>CCCC1=7B@<@CB@?>=?8;700@@@000*/4999.<<<8>>@;;==BB?B???<?CE>@?CBDCCGHGCCA@ACK@CCA@=??@@@A9:8;=A??<?@?AAA9:79>??=>8<@<888:==?BC=>??=:::::;':A;=888=??>><><>>@C5;5;;@@A>AAAABBB@B?BDB=B9959@AAAABABBB>BBBBB:99?AAAA>><>AA@@@A@7=78819999
@ATNG8:03611:04502
GATGGTAGCTCTGCTCTGACTCTCGTACTCATTCGTTTCGGTAGAGACAGGTACGTTAATAGTTAATAGCGTACTTCTTTTTCTTGCTTTCGTGGTTATTCTTGCTAGTTACACTAGCCATCCTTACTGCGCTTCGATTGTGTGCGTACTGCTGCAATATTGTTAACGTGAGTCTTGTAAAACCTTCTTTTTACGTTTACTCTCGTGTTAAAAATCTGAATTCTTCTAGAGTTCCTGATCTTCTGGGTGCGCTACAGTCTCTCTACCATCGATCTTGGTAAGTCT
+
::?C7;@CCBCBCC@AACBBBBBEDCCBBAA@=@AAB<BC@CBBBCGGCC<>@969>B>CCDD?D@CCDDCBBBB?BCCFD3BC?B@@@;>:>7)/)/=:=>;ABA>CFABCCBC@@@=@BBAE?CCCJ;;;B?BBBC?BBBBBBBBDBBBD@@?B@BCB@CD?B>AABBBFCCC;@;;;;.;=A=<;;;;*;AABC<AAA;<;A;:92:999'9=>>B@C@DC@BCBBCAA?A?AAADDC?D@BB<BBBBBDCBBCBBCCBBACC@BBBBBBAA=A=AC@CDBB
@ATNG8:03582:04556
GATGGTAGTGTGTCTCTGAGAGTAGTACTCATTCGTTTCGGAAGAGACAGGTACGTTAATAGTTAATAGCGTACTTCTTTTTCTTGCTTTCGTGGTATTCTTGCTAGTTACACTAGCCATCCTTACTGCGCTTCGATTGTGTGCGTACTGCTGCAATATTGTTAACGTGAGTCTTGTAAAACCTTCTTTTTACGTTTACTCTCGTGTTAAAAATCTGAATTCTTCTAGAGTTCCTGATCTTCTGGTATGACTAGTGTACTACTACCAGTCGATGCTTGATAGTCT
+
55<<8<=BCDBB?;65565556?;?CAABCBB?ABBD?CB@B@CDCBBDDACDCCC@CACCCEAHABBABBCBBB@BABBA2AB?BBCC;A9:9196==<AADCBBAC@CCCCCBCCACCC@C?CGCCCBBB@CCBB@BBCCBBCCCCBAACBBB>AAA>AC?C=ABCCCCCDE?CBBBB;A@D=??A??0>ABBC>BBCCCCECCC@CCCC5CBBBC@C?BD?CCDDBAA?@@CCCDBB>@@C@CCCCCCCCCCCBBBB@>::7),))((((((((*,,,88;:
@ATNG8:03592:04575
GATGGTAGGCGTGTGAGAGTCTGCCCAGAAGATCAGGAACTCTAGAAGAATTCAGATTTTTAACACGAGAGTAAACGTAAAAAGAAGGTTTTACAAGACTCACGTTAACAATATTTGCAGCAGTACGCACACAATCGAAGCGCAGTAAGGATGGCTAGTGTAACTAGCAAGAATACCACGAAAGCAAGAAAAAGAAGTACGACTATTAACTATTAACGTACCTGTCTACTTCCGAAACGAAATGAGTAACGATGAGAGAGCTCTCTCTACCATCGATCTTCGGTAATTCT
+
@BBB>BAB?@@@BBBACCC>@A;;;)6B@@BB;;;@<@?CBCCBBA?@@>@?@@::9==?,?=AAA777@>@@A8??:;;;;)33.33888.976033...33..*2599/5555-59<<;=??@>>>B@@??=>>>A:>=?:<://,/6::?:>;>>AAAB:=<<A:979?8<=>5::<;9/9<;457778(8807=;=>===981/7:;//)-02,--9(---//.283959;=08333(3288..).6...99782222288577<<89:9;8656*--24404)--
@ATNG8:03601:04537
GATGTACATGATAGACGACACCAGAAGATCAGGAACTCTAGAAGAATTCAGATTTTTAACACGAGAGTAAACGTAAAAAGAAGGTTTTACAAGACTCACGTTAACAATATTGCAGCAGTACGCACACAATCGAAGCGCAGTAAAGATGGCTAGTGTAACTAGCAAGAATACCACGAAAGCAAGAAAAAGAAGTACGCTATTAACTATTAACGTACCTGTCTCTTCCGAAACGAATGAGTACGATGAGAGAGCTCTCTCTACCATCGATCTTGGTAAGTCT
+
@@@BCDD>CDCCCCCDBBACCACGD@EBBB9:6:<?@AACCC?BC@A???889???.??BBB???AA>??5<?88888'6949/555&2886;:88>@@BD=A<@@<@@A<@><<;@@@CAA=====>9>AAA9<>>@CA???7;;;=9=<=<>AAA:@==>?A;>>9>>A9>>89909<<6<<<=</=>;>AAABAA>>;>;@>>><>:>><<<:>>>>>>>:>;>AA6<==;>AA@>>>;;;??AA???A;;;@@@@@@<@@??@?@?;A<AA<A@@@
@ATNG8:03609:04575
GATGGTAGCTCTGCTCTGACTCTCGTACTCATCCGTTTCGGAAGAGACAGGTACGTTAATAGTTAATAGCGTAACTTCTTTTTCTTGCTTTCGTGGTATTTCTTGCTAGTTACACTAGCCATCCTTACTGCGCTTCGATTGTGTGCGTACTGCTGCAATATTGTTAACGTGAGTCTTGTAAAACCTTCCTTTTACGTTTACTCTCGTGTTAAAAATCTGAATTCTTCTAGAGTTCCTGATCTTCTGGGTGCGCTACAGTCTCTCTACCATCGAAACTTGCAGAGTCT
+
:;A=8=>?:;<=55555//////99//5<;;;:7;;;7;>;@;<<9966669B955.4.44445;5;99:444.4<744444$44.4:::1455949:::)54.44448=9??>==<<<;>>>7:7;@959B@A;@??@=B@@@BA>>:994444894:;;7>=4:4999<566;>5:5655&5.5.5.555&5;9993;666>=<554.4444$444:<7<8:95:>9:9AA29489994927000*///////4::<;544;999477///7.77)//7:9:444
@ATNG8:03591:04608
GATGGTAGTAGTACACTAGTCATACCAGAAGATCAGGAACTCTAGAAGAATTCAGATTTTTAACACGAGAGTAAACGTAAAAAGAAGGTTTTACAAGACTCACGTTAACAATATTGCAGCAGTACGCACACAATCGAAGCGCAGTAAGGATGGCTAGTGTAACTAGCAAGAATACCACGAAAGCAAGAAAAAGAAGTACGCTATTAACTATTAACGTACCTGTCTCTTCCGAAACGAATGATACACATCGTCGTGTCGTGCTAATCGATCTTGGTAAGTCTC
+
<>>>9==;;;;;;;;;<<<<;::<<7<@C45;5559.5.55<===>;@>?A<<;<<<<<<,<6;9333888777.7<95555$5<.5.555&5998;;;==::;?7:9B<7<>949==?BAAAB@@@B@AAEAD@@A?AA@AB@A@:?<?;;59AA?BBBB>A@@??@<><97777==BBC5>57156565'.:(....7677A,2-27694:397?:;7:>?;<;>2917?C=CCC<>=BBB@@@@B747@:B?;@<6559:5:>>?>??181696988--
@ATNG8:03592:04693
GATGGTAGTATCTGTCTACGAGAGCCAGAAGATCAGGAACTCTAGAAGAATTCAGATTTTTAACACGAGAGTAAACGTAAAAAGAAGGTTTACAAGACTCACGTTAACAATATTGCAGCAGTACGCACACAATCGAAGCGCAGTAAGGATGGCTAGTGTAACTAGCAAGAATACCACGAAAGCAAGAAAAAGAAGTACGCTATTAACTATTAACGTACCTGTCTCTTCCGAAACGAATGAGTACTACTCTCAGAGACACACTAATCGATCTTGGTAAGTCT
+
=<BC@CCABA;999666>>@@@B?@7;=>9>C;;;A=?=?AB??>B?BB?B????A@BAB3B?BBCCBBBBBBA<?;@BBBB2A@=A5;;0;BC>AAABDCDCC?C@CC?BAB?BBBCCCCCCCCCCCCCC@BCBB?BBBBAABB>B?BAB?ACCDDCCC?CCCABB?BB????<@@=?<8=>>;::::9(8>:A===AAA@@<?8<=77/88<>A;;8;BBBBCB@D?BBA<B::59AAAABBA?????@@A???==?>@@B=>=;;;==8A?AD?B???
@ATNG8:03594:04729
GATGGTAGCTATACGTATATCTATGTACTCATTCGTTTCGGAAGAGACAGGTACGTTAATAGTTAATAGCGTACTTCTTTTTCTTGCTTTCGTGGTATTCTTGCTAGTTACACTAGCCATCCTTACTGCGCTTCGATTGTGTGCGTACTGCTGCAATATTGTTAACGTGAGTCTTGTAAAACCTTCTTTTTACGTTTACTCTCGTGTTAAAATTCTGAATTCTTCTAGAGTTCCTGATCTTCTGGATAGCGACGCGATATACTTCCATCGATCTTGGTAAGTCT
+
55==8=;??=>@D>@???=>@>B96655@@@@<AAAA<BB>B@CBBBC<;7;@AAA?B=??CC?B>AAGECBBBE<>>CCC1448BBBB>BEBA48::49@<@997=>>BCCB>>>><878<?;?@@=>>>@<@@AA<>>>@?@?>>>AA?====8;;;;==:==AA@@@@A??<?@AAA5A8=5:::::*:<888-8<=@A@>?8838AB5A<===D=D=??<?@@@@@@<@=AA@>=<6<<?;@@@AA==<=<///;;:AA=B<>>=?@@=>:==HE<@;;;
@ATNG8:03604:04705
ATGGTAGCTCTGCTCTGACTCTCGTACTCATTCGTTTCGGAAGAGACAGGTACGTTAATAGTTAATAGCGTACTTCTTTTTCTTGCTTTCGTGGTTATTCTTGCTATTTACACTAGCCATCCTTACTGCGCTTCGATTGTGTGCGTACTGCTGCAATATTGTTAACGTGAGTCTTGTAAAACCTTCTTTTTACGTTTACTCTCGTGTTAAAAATCTGAATTCTTCTAGAGTTCCTGATCTTCTGGATATGAGTGACTCGTGCTACCATCGATCTTGGTAAGTCT
+
444.4444455;:>AA;656559954499//)/999/:;7<059>@A;;155:;;5:8?<>@;@?BBBCCBBAA=@@@@@,@B>@ABB;A455.5.5<8<A?BC?;?B::?@998<=288707978999=??8?@@A?DCCCBBBCC???CCAAB?A@@@BB@B?BBDCCCCBC?BBBBB9B?C?CBBBB2CCCBC=B;<;BBBBBB?BCCC5DAAACAL@CC@BBBCC;;;;@CCDDEB???BACBBBCHCCBBBBDBBBBCCB?BBBBCDA@=@?<;8@A:;
@ATNG8:03608:04692
GATGTAGTCTCAGATAGTCTATAGTACTCATTCGTTTCGGAAGAGACAGGTACGTTAATAGTTAATAGCGTACTTCTTTTTCTTTGCTTTTCGTGGTATTCTTGCTAGTTACACTAGCCATCCTTACTGCGCTTCGATTGTGTGCGTACTGCTGCAATATTGTTAACGTGAGTCTTGTAAAACCTTCTTTTTTACGTTTACTCTCGTGTTAAAAATCTGAATTCTTCTAGAGTTCCTGATCTTCTGGGTCTCTCTCTCACGCACTACCATCGATCTTGGTAAGTCT
+
88AA??CAA@<@?=;555559;:@@BA=@00+0:=<<?B@B@CCBCCBB?BAB@@>@@BBCB?B@BGCDB@@@E:;;;;;'877(77:49&4:5516>>:>D;9;BBBC@CCCDCCCD@BBC@B>BCB@@B9969BCC?BBAACBBBCBBBCBBCC?A@A@::7;>A@BBBBBBC?BAAAA.;5;=;;;;;<%9BBBC>BBCCCBBBBB?BABA0A;;0@+0,00,0=@@BBC@C@BBBBBB9@9<</;::@::;@;;;;;A@AABB@C@@@@CCC?C=??;A@@@
@ATNG8:03576:04747
GATATATATGCACGCTCTACCAGAAGATCAGGAACTCTAAGAAGAATTCAGATTTTTAACACGAGAGTAAACGTAAAAAGAAGGTTTTACAAGACTCACGTTAACAATATTGCAGCAGTACGCACACAATCGAAGCGCAGTAAGGATGGCTAGTGTAACTAGCAAGAATACCGCGAAAGCAAGAAAAAAGAAGTTACGCTATTAACTATTAACGTACCTGTCTCTTCCGAAACGAATGAGTACGAGAGAGCACACGTGTCTACCATCGATCTTGGTAAGTCT
+
==C>;;;@CCBC=;;;;;==9=BC:=BD<@@7A=AAA9905D?@>;=;00/88?>?0>6::;00/999=?8=@B=@@@+=B?B8BBB<BCGIHCCBBBCA@=@>AB>A;;6:?99;@@BBB@A@CBBB@BAAD8;::DDACC=A=A;;6;AA@ABBEA????BB>BB@AA@>@?999,7<<8/00000%/;7//)//<@==>=@<??@@<@<?@B;;5;;:ADBC@C>AAC>CAB>@ABBBCBEBBAA@ABB>??@A@===;;5;888=>>@=B?B@=CBBB
@ATNG8:03577:04767
GATTAGTATAGAGCTCTACATAGTACTCATTCGTTTCGGAAGAGACAGGTACGTTAATAGTTAATAGCGTACTTCTTTTTCTTGCTTTCGTGGTATTCTTGCTAGTTACACTAGCCATCCTTACTGCGCTTCGATTGTGTGCGTACTGCTGCAATATTGTTAACGTGAGTCTTGTAAAACCTTCTTTTTACGTTTTACTCTCGTGTTAAAATCTGAATTCTTCTAGAGTTCCTGATCTTCTGGCGCGTATGTATGTCGCCTACCATCGATCTTGGGTAAGTCT
+
A@@<@B?@@CCDFCCCBCCCBABEEBBBAA>@BBC?CB?B@CBBBBBB?CCCCC@C>A@AD?C?BAAAABCFD>99999(3>4=>>A9>ABB>AAF@CC=AAAB995::@@A@@A=D@@;@:?@?==?>>;>>>>:=<A@>>>@@AAAA<;;>;;;;<@A;>;;;;>>===A;:;;>=/<5;5:::::*:>8888(8787::<;//(///(.89995:4=848>>?:;;7;59====>;??@=?>?===?>>???:66<---=4---26737+//)/<688:;
@ATNG8:03597:04775
TATGGTAGGACGAGCGTCTGAGAGGTACTCATTCGTTTCGGAAGAGACAGGTACGTTAATAGTTAATAGCGTACTTCTTTTTCTTGCTTTCGTGGTATTCTTGCTAGTTACACTAGCCATCCTTACTGCGCTTCGATTGTGTGCGTACTGCTGCAATATTGTTAACGTGAGTCTTGTAAAACCTTCTTTTTACGTTTACTCTCGTGTTAAAAATCTGAATTCTTCTAGAGTTCCTGATCTTCTGGGCTGCGCTGATATGCGCTACCATCGATCTTGGTAAGTCT
+
B;;;?BBB?AABBBCCBA@CCCCC@BBBCCCC@BBCD>CC@C?BBCCCDC@CCCCC?B?BDDB>A>ABBCBBBCA=::9:9*9B;@@@@:@ABB@BBC?CC:;;BECDACHDEDDCC@BBC@B@CCCCCBBD@CBBB@CCCBBBCAABCCCEC@@=@BB?BB@B>AABB@>>99299:::-9.5.55555$55::<3;;;666999;.5555$5::9;7;==@?BDCDCCC@B@BBBBCB7;;;;/;;<;AAACEBBCCCBBBCC=A@BBBCBB@B@CC@CCBB
@ATNG8:03588:04797
GATGGTAGCACGAGTCACTCATATCCAGAAGATCAGGAACTCTAGAAGAATTCAGATTTTTAACACGAGAGTAAACGTAAAAAGAAGGTTTTACAAGACTCACGTTAACAATATTGCAGCAGTACGCACACAATCGAAGCGCAGTAAGGATGGCTAGTGTAACTAGCAAGAATACCACGAAAGCAAGAAAAAAGAAGTACGCTATTAACTATTAACGTACCTGTCTCTTCCGAAACGAATGAGTACGATGAGAGAGCTCTCTATCGATCTTGGTAAGTCT
+
ABBC@CBAACCBCCCECHCCBBBBC?CBC@CCCB998:=AAABBBC?BB?C?AAACCDCC3C@BBB?@?BBA@@;?7;6???*<<5:.99:*:BD@BBBB;;99:79@AB?BBB=@?AABBBCCCCDBBBBD@CBBB>@@@@???B?B@C@@?@BBBBBDC?CCCCCC?AB@CDE7:::::,7771568888%8;9:;:;AACAA<>;>?AB7:7:>AAA?ABBBBCC?B?BCG>B??<@AABCCBBBAABCBA?@?@A?@?@?@AAB==5;5;=8=??@
@ATNG8:03607:04822
TATGGTAGCGAGCGAGTGTGTATACCAGAAGATCAGGAACTCTAGAAGAATTCAGATTTTTAACACGAGAGTAAACGTAAAAAGAAGGTTTTACAAGACTCACGTTTAACAATATTGCAGCAGTACGCACACAATCGAAGCGCAGTAAGGATGGCTAGTGTAACTAGCAAGAATACCACGAAAGCAAGAAAAAAGAAGTACGCTATTAACTATTAACGTACCTGTCTCTTCCGAAACGAATGAGTACGATAGTCAGAGCAGAGCTACCATCGATCTTGGTAAGTCT
+
=>:::;BDBAA;;<;;CBBBCCCBB@BCC@BCCB;:6;>BBCCCCC@CC?@;=@>:;;;;$97@=>AABCBBBB<A;;;ABA1@?<?4;9:&4<<6:::@797333(34994:8848@@@B@ABB;;;BABCEADCCC=@??>AA??<@?B@@=@BBACDCC?DCBBBB?>><?BB:==:99,7<<8<ACCBA)?@<?;;;ED>=95:3:;<<,/,/<AAA@CCBBBBB>A?AA@<A;:8:BBCBBBBBABCCCABBCBBB888CCC?C:;;@??A5;5;;5@CBB
@ATNG8:03614:04853
ATGGTAGTGTCATATGAGAGTGTGTACTCATTCGTTTCGGAAGAGACAGGTACGTTAATAGTTAATAGCGTACTTCTTTTCTTGTCTTTCTGTGGTATTCTTGCTAGTTACACTAGCCATCCTTACTGCGCTTCGATTGTGTGCGTACTGCTTCAATATTGTTAACGTGAGTCTTGTAAAACCTTCTTTTTACGTTTACTCTCGTGTTAAAAATCTGAATTCTTCTAGAGTTCCTGATCTTCTGGGTCTCTCTCTCACGCACTACCATCGATCTTGGTAAGTCT
+
---(--55;555666;<::555999455:::7:::<3::4505:9::;;5:>9A=9@;=@AA<A;@BB<;;9::.5444&4;.56<>>5954?A298A=??>===>?AADDGFCCCC@;;;@C@CDCCCCCC@BBCC@BBCBCBBBGCCCCC?DC?CCC@BB?B>??BBBBBBB?A????3>9>9;;:;:*;AAAB=CBB;;;BBCCAFGGF5CCCCF@CACCACCCCBBB@D@BBBBCB?BBBB>CCCCCCCBCCCGCCAAAAC@CBBBCCBB?B?BB@CBAA
@ATNG8:03578:04882
GATGGTAGGCGTGTGAGAGTCTGCCCAGAAGATCAGGAACTCTAGAAGAATTCAGATTTTTAACACGAGAGTAAACGTAAAAAGAAGGTTTTACAAGACTCACGTTAACAATATTGCAGCAGTACGCACACAATCGAAGCGCAGTAAGGATGGCTAGTGTAACTAGCAAGAATACCACGAAGCAAGAAAAAGAAGTACGCTATTAACTATTAACGTACCTGTCTCTTCCGAAACGAATGAGTACAGAGAGTACGATATGTCTACCATCGCAATTGCCTAGTCT
+
;A@A7:9;49;>>?<A@@@;66<<<5=CEAJCAA@@=@=@@DB;;<?DC>A?AA@99999)9;@AABCBA???@,9899999'8>9=2777&3776<@9=A;;;B;?388;>BC;?;;;;=<=>?A?>>>>A=A;;;<??BC>>>C;?:>;:5:@@A@@@D6=>??A@=@@=@A@:89//)/63--////'/..3<79<8<>=27477:;;><BA@==9=>;;;>><C;?>>1;:949@@AB???@;;;E@????>>>BAA@@@=A;<<@@;?;>?;??AA>=
@ATNG8:03574:04955
GATGGTAGAGTATCATGTGTATCTCCAGAAGATCAGGAACTCTAGAAGAATTCAGATTTTTAACACGAGAGTAAACGTAAAAAGAAGGTTTTACAAGACTCACGTTAACAATATTGCAGCAGTACGCACACAATCGAAGCGCAGTAAGGATGGCTAGTGTAACTAGCAAGAATACCACGAAAGCAAGAAAAAGAAGTACGCTATTAACTATTAACGTACCTGTCTCTTCCGAAACGAATGAGTACTGTATCTATGTGTGCGCTACCATCGATCTTGTTAAGTCT
+
4<::5;;;:=>?666>;;;>@?<9;4:@@=?@999:2:8>=ABCBB@CC@CACCCCBBBB2B?BCGCEAA@AAA<@@ACCCC5CD?B@BAB7AAA>B@@@AA???>A?BB?BBB@BBBBCCCBBCCGCBBCFACA@@>@@AAAAAB?C?BBA>BBAAABBA?BAAACB?BA?BBC>AABDC=B??>?BDDC/CC?A===:;;??<?<???B8<8==A@@>BABBBBC?C?CBB=B@?=@DDDCBCBAA@@@9899B@??@CCCDD?CAA888?>8<=181;:::
@ATNG8:03584:04966
GATGGTAGTGTCATATGAGAGTGTGTACTCATTCGTTTCGGAAGAGACAGGTACGTTAATAGTTAATAGCGTACTTCTTTTTCTTGCTTTCGTGGTATTCTTGCTAGTTACACTAGCCATCCTTACTGCGCTTCGATTGTGTGCGTACTGTTGCAATATTGTTAACGTGAGTCTTGTAAAACCTTCTTTTTACGTTTACTCTCGTGTTATAAATCTGAATTCTTCTAGAGTTCCTGATCTTCTGGTAGATCGTGCATATATCTACCATCGATCTTGGTAAGTCT
+
@BCC@DCCCBBC==>@CCCCDCABBCCCBBAB@BBBB=BC=@=AACCGDC@CC@@A@C?BA??<@=ABBB@AADC>@@@@@,@A6:5B>7<:00,/:<:<C?AABBBB@CCDCCCCC@BBB?D?CDCCAAAC?BBCC?@ACCCDDCCBBCC?BBB?CBC@BE@C@BBBBBBBCD@A::::6:?C?BBDCC5C@@@F=BBCCCCCBCB@BA@@;@@@BC@E@DD<AABBBA@<A>AAACBB?BBCBCCCCCCCCBBBBCCCA@@BC?B???DC?>6=8=;8>@BB
@ATNG8:03608:04948
GATGTAGTATAGAGCTCTACATAGTACTCATTCGTTTCGGAAGAGACAGGTACGTTAATAGTTAATAGCGTACTTCTTTTTCTTGCTTCGTGGTATTCTTGCTAGTTACACTAGCCATCCTTACTGCGCTTCGATTGTGTGCGTACTGCTGCAATATTGTTAACGTGAGTCTTGTAAAACCTTCTTTTTACGTTTACTCTCGTGTTAAAAATCTGAATTCTTCTAGAGTTCCTGATCTTCTGGGCTGCGCTGATATGCGCTACCCATCGATCTTTGGTAAGTCT
+
BBB::6BBBBBECDCABBEDCCCBCBBA@??>@DEE>CC=?=???CBBB>AACDC?B>>?>@=@?AAABBA@@A2779::+6:4:58.299>8@?@;@@4887>=A<@AA>>>??<???6<9<==<>>>>=CC@@<===AA;;:AA@>@?:9::>=<:=@=B=?@?>>====8>>???5?<A<@@@@@/=;777.7-----8:9<16666'5//.3.50694>>>>AA@<>;>@>767,//<<6<3233333333@BC@@@888.5=<;9;787-3-2727532
@ATNG8:03570:05011
GATGGTAGCTCTGCTCTGACTCTCGTACTCATTCGTTTCGGAAGAGACAGGTACGTTAATAGTTAATAGCGTAACTTCTTTTTCTTGCTTTCGTGGTATTCTTGCTAGTTACACTAGCCATCCTTACTGCGCTTCGATTGTGTGCGTACTGCTGCAATATTGTTAACGTGAGTCTTGTAAAACCTTCTTTTACGTTTACTCTCGTGTTAAAATCTGAATTCTTCTAGAGTTCCTGATCTTCTGGGTGCGCTACAGTCTCTCTACCATCGATCTTGGTAAGTCT
+
::;<7<=@<<=BC>DDAAA@:9555<:97800*0000)/98>;<@BCC>>955554.4699980505<;9944.4;.44444$487<;==24455.5594:<7;;>>>>666>>>;??8000*0*0=9999:A=BBCB?CD@@@@@@AAAAAA@AA>@@@@CD=A=9:;@?=@9949>;;@*5.5.5555&55;;;0;;=665;544.444&49954.4.4474999AA@?B9A;;;<<5<799,9>>?@@???AA@AA;;:@>=@@@==>00+/7<<7CCBB
@ATNG8:03590:05071
GATGGTAGTATCTGCACACTCTGTCCAGAAGATCAGGAACTCTAGAAGAATTCAGATTTTTAACACGAGAGTAAACGTAAAAAGAAGGTTTTACAAGACTCACGTTAACAATATTGCAGCAGTACGCACACAATCGAAGCGCAGTAAGGATGGCTAGTGTAACTAGCAAGAATACCACGAAAGCAAGAAAAAGAAGTACGCTATTAACTATTAACGTACCTGTCTCTTCCGAAACGAATGAGTACACACTCTCATATGACACTACCATCGTAATTGCGAAGTCT
+
5;===BCBBABBBBCDCCBBBCCCC@CDD:@BAAAA>A?BABAACA=?B<B?B@?88888.9?ABBBBBBBBBA9@@;;;;;*;A=A5;;;*9@B=CA@ACC@9;8:=AC@DCB@CCCABBCCCCCBBBBDD@CC@?<@B@@AB??=A@CBB@CBCCCBBC>AABBBD?BB?BCC<@@99:,87717BBBB/BB=@;;;ABAAA;>;>???<><>?BCC>ABBBBBB?B@BBA<ABB@BBCCCCABBBCA?AAAA??BBBBCBBB@DBBBBB?B?BBCC@BAAA
@ATNG8:03605:05044
GATGTAGTGCGTGAGAGAGAGCCCAGAAGATCAGGAACTCTAGAAGAATTCAGATTTTTAACACGAGAGTAACGTAAAAAGAAGGTTTTACAAGACTCACGTTTAACAATATTGCAGCAGTACGCACACAATCGAAGCGCAGTAAGGATGGCTAGTGTAACTAGCAAGAATACCACGAAAGCAAGAAAAAAGAAGTACGCTATTAACTATTAACGTACCTGTCTCTTCCGAAACGAATGAGTACACATCGTCGTGTCGTGCTACCATCGATCTTGGTAAGTCT
+
:;;;;>>CCCCBAABB@ABA;;;)9??5:?>A@C?A>@@?;===9;=6?6:?734AA@1A=A><<>=88.-)-------$/:4:.555&5;;9>@@>9<;499/9<@B?CBB@BBBABBCCBBBAAB@@@?AA@C?AA@@BA??>@?BAA>A@AAB???@BAAB??9==3998;>;8CC5335.555555$/:/3///99@@A<A<@>AA;A=@@BBC?AEEB?@??B>???:?CD>CABBBBB?;0//53<;;>@3373899>6777373::49322,3866
@ATNG8:03575:05095
GATGGAGTCTCAGATAGTCTATAGTACTACATTCGTTTCGGAAGAGACAGGTACGTTAATAGTTAATAGACGTACCTCATTTTTCTTGCTTTACTGTGGTATTTCTTGCTAGTTACACTAGCCATCCTTACTGCGCTTCGATTGTGTGCGTACTGCTGCAATATTGTTAACGTGAAGTCTTGTAAAAACCTTCTTTTTACGTTTACTACTCGTGTTAAAATCTGAATTCTTCTAGAGTTCCTGATCTTCTGGTCTACTACACTGTACTCTACCATCGATCTTGGTAAGTCT
+
4;44.44455:99///9///:79==;444444.4<>?7>>;<7///////)///44.4.44:9-/)/////////5:444444$43-/555(-----53//33(3656////839///::9<4;;;=B;:96@@=::89///5:778:5559:<;665;;4555.557=7::8//)////2888888)839744444$44:;;2;////99///:.555&5:;55.5.5<497//--5(-(-28---(///)/::5555:9566;;;==><<.5595559949599399:5
@ATNG8:03590:05117
GATGGTAGGTGCAGCATGAGTGTATCCAGAAGATCAGGAACTCTAGAAGAATTCAGATTTTTAACACGAGAGTAAACGTAAAAAGAAGGTTTTACAAGACTCACGTTAACAATATTGCAGCAGTACGCACACAATCGAAGCGCAGTAAGGATGGCTAGTGTAACTAGCAAGAATACCACGAAAGCAAGAAAAAGAAGTACGCTATTAACTATTAACGTACCTGTCTCTTCCGAAACGAATGAGTACGATGAGATCTCGTGTGCTACCATCGATCTTGGTAAGTCT
+
455<7:792//////<<>;<;><<5505:>7:>:;54057<BBCB@A>A@?@?CC@;;;;;$96;@>A??CBCGF>CCBAAAA,AA>A5;::&9@<8:;::5;8=9498=A7:<<:<?A@ABBBAACCBBC@>8<@00,0><;>@9979?B@B?BCBBBCBB?BCCCAB?995:AA;>>>A@899919@@AA3AA?@>>>AA@=>1818=>>0818<B@A=@@@@@AA;?=@@@9?@?:>>AC?>>BBBBB:::A???BB;;;;;D=B=>>AB??:?:;;5@@@@
@ATNG8:03609:05117
GATGGTAGAGAGAGCTCTCTCATCGTACTCATTCGTTTCGGAAGAGACAGGTACGTTAATAGTTAATAGCGTACTTCTTTTTCTTGCTTTCGTGGTATTCTTGCTTAGTTACACTAGCCATCCTTACTGCGCTTCGATTGTGTGCGTACTGCTGCAATATTGTTAACGTGAGTCTTAAAACCTTCTTTTTACGTTTACTCTCGTGTTTAAAAAATCTGAATTCTTCTAGAGTTCTTGATCTTCTGGTGTCTGATCTGTATCACTACCATCGATCTTGGTAAGTCT
+
<=>==B9;9>::566<<<===BBBDBAAACBB@BCEF>BB@B>@@BA@><*0/<00)/1669A6@<?A@AB??<A?A@AAB2@A>A::9/7A>>9>00*//)///(/;</44:9>788;575:>=AA@@?@@@=A???7;:A;;;=@>>?@@===>;;;;=BB=A====D@@@@@<@AA5A7;8;>FEE/A?;;:3:878@@;76<;179999&---/;3848815;;///7599188AAA:==D;?@ACBBBBCDCBBBDDDBBB@ACBBBCCC?A?CB@CC99
@ATNG8:03611:05109
GATTAGAGAGAGCTCTCTCATCGTACTCATTCGTTTCGGAAGAGACAGGTACGTTAATAGTTAATAGCGTACTTCTTTTTCTTGCTTTCGTGGTATTCTTGCTAGTTACACTAGCCATCCTTACTGCGCTTCGATTGTGTGCGTACTGCTGCAATATTGTTAACGTGAGTCTTGTAAAACCTTCTTTTTACGTTTACTCTCGTGTTAAAAATCTGAATTCTTCTAGAGTCCTGATCTTCTGGGCAGACTCTCACACGCCTACCATCGATCTTGGTAAGTCT
+
BBCADCBBBDCCCBBCDCCCCDCCCCCCAA?AFCE>BB?B@BBBBEAA>@CEBB?B?BBBB?BACCAABBCBB@BBBAB3AA>A99:.8B@A?BBC?CD699ACBB?CCBA<>>>;<<>9>:<<<>@@@@;A@A@065?=;<>@@AAAB???A<>>><AA=@;?AAAAAAAA9==ADD;D;@<@@AAA/=;333-3-----965819777(57655270..).666>>>A<>>=:88-//;;4;33-//===AAAB>:5:==5:/--==33-77=@9==>>
@ATNG8:03632:04527
GATGGTTGCGCACACATAGATACAGTACTCATTCGTTTCGGAAGAGACAGGTACGTTAATAATTTAATAGCGTACTTCTTTTCTTGCTTTCGTGGTATTCTTGCTAGTTACACTAGCCATCCTTACTGCTGCTTCGATTGTGTGCGTACTGCTGCAATATTGTTAACGTGATTCTTGTAAAACCTTCTTTTTACGTTTAACTCTCGTGTTTAAAATCTGAATTCTTACTAGAGTTCCTCGATCTTTCTGGTAGAGCGTGCATATATCTACCATCGATCTTGGTAAGTCT
+
4;::5;.9@BA>?@@?>BAB@:66<====>CC=A@A@;AD??8A=<;@DC@BB;;5?<7::299.8177389333913333&38,//9:1//0/)//96<<9<=BAAB>A@??>??A><>@;C5795....32267--(---787877797755798<;<:<=:==AA@B??<?B<>>AAA2?5;5;;@@@/@@<<=6=59:///=</88)889)8==9=7;7//)/5866;99474/..69.--',,,(,,,678999;:888::;98=;>@@==>?@<@=BB=A;;;
@ATNG8:03661:04513
GATGGTAGTGTGTCTCTGGTAGTAGTACACTAGTCATACCAGAAGATCAGGAACTCTAGAAGAATTCAGATTTTTAACACGAGAGTAAACGTAAAAGAAGGTTTTACAAGACTCACGTTAACAATATTGCAGCAGTACGCACACAATCGAAGCGCAGTAAGGATGGCTAGTGTAACTAGCAAGAATACCACGAAAGCAAGAAAAAGAAGTACGCTATTAACTATTAACGTACCTGTCTCTTCCGAAACGATGAGTACTGTATCTATGTGTGCGCTACCATCGATTCCGGATAGTCT
+
;<<A?A@@@;55>;;<ABDCBBBDBB?@@BBBABB@@@A?@@>>A>???=6<9983333=8=B>B@CBB?????.??A>>CBBBA:::,:99==>0=@;?4;;;*;@@=B::6@@@@@:??@@;@@?9@??@@@BBA@@BB@BBC@BBAC@BBBBBDBB?B?A@@=@@CCBBAC@BBCBCC?BB99:B>A:==C<BBC???>=>,:918=@@=>AAA6;4;<;;7?:BBBCB?ABA?A?A=;:;A@9A00/:778=BBBBDCBBBA????>?ABAAA;:::<<<6?:?399?CCCC
@ATNG8:03669:04509
GATGGTAGTATAGAGCTCTACATAGTACTCATTCGTTTCGGAAGAGACAGGTACGTTAATAGTTAATAGCGTACTTCTTTTTCTTGCTTTCGTGGTATTTCTTGCTAGTTACACTAGCCATCCTTACTGCGCTTCGATTGTGTGCGTACTGCTGCATTTATTGTTAACGTGAGTCTTGTAAAACCTTCTTTTTACGTTTACTCTCGTGTTAAAAATCTGAATTCTTACTAGAGTTCCTGATCTTCTGGGTGCGCTACAGTCTCTCTACCATCGATCTTTGGTAAGTCT
+
44:<7<BBBCDCB>@@>>A<<;>>>CCCCB@A;@;;;0:>9<:>==?@@@<ABAAA:>:>BAB>B=@BBBB973>6=@AAA.=:79665(2:8;)////(/83522288/557555AA;??A;A<>>A;:;:<9==<=8=>=;8922299>;855222'2942515:;;;;;==>>275788+8(/+/3777,77777+--;---696817899):;;:A<@<AA7:8888///6=498>>@@<<9991///55;;9///9::<?77=43333;;-//,89>><;;;>
@ATNG8:03628:04541
GATGGTAGCTCTGCTCTGACTCTCGTACTCATTCGTTTCGGAAGAGACAGGTACGTTAATAGTTAATAGCGTACTTCTTTTTCTTGCTTTCTGTGGTTATTCTTGCTAGTTACACTAGCCATCCTTACTGCGCTTCGATTGTGTGCGTACTGCTGCAATATTGTTAACGTGAGTCTTGTAAAACCTTCTTTTTACGTTTACTCTCGTGTTAAAAATCTGAATTCTTCTAGAGTTCCTGATCTTCTGGTGTCGTCTATCATGTACTACCATCGATCTTGGTAAGTCT
+
//77)/////55<;<::5555554999977//)/777.7:5:.55;<>>?:<<<@C@CABBAB<A?@DCCC@@?@@BCCCC3@A>@<<:/.,,,,(,(,838;653488;:>CBBBBAA>ABB@C?CCBBBBCB?@@CC>AACCCCCBJ@A@BBCBAADCD@BC?C?CCBCCCCCC@CEDDD9@?A?BAHHG5CDCBB=B@@AAAB;9:9>=>>,>999929;@A?BBBCCCD?C?CC@AAC@ABB@GFHGFD<;;CCCBBBBCBBD?BBBBCCBB?B@BB@BBBC
@ATNG8:03643:04562
GATGGTAGTGTGTCTCTGAGAGTGTACTCATTCGTTTCGGAAGAGACAGGTACGTTAATAGTTAATAGCGTACTTCTTTTTCTTGCTTTTTGTGGTATTTCTTGCTAGTTACACTAGCCATCCTTACTGCGCTTCGATTGTGTGCGTACTGCTGCAATATTGTTAACGTGAGTCTTGTAAAACCTTCTTTTTACGTTTACTCTCGTGTTAAAAATCTGAATTCTTCTAGAGTTCCTGATCTTCTGGGATGTGTGCGCAGTGCCTACCATCGATCTTGGTAAGTCT
+
:7/4044;;;5//////99/54459;::::968::<256:?9<=>?>>@:;;;<<4959444.5.555;;;;;=:==AAC+<;7849::;'9@@8=544(4949;;;<B7;;===BBB?AAA?B?BA;;;88808><;6BCCCCCCCAAAACBCBC?BBB@EG?B?BBCCAABJFABAA@A3A5;4;;;;;*;@;;;0<;@ADBAAHL@BBBB0@@@;;6;=AB?BDCCDCD@C@AABBAA@CBCC=B;;;ABAAAABDCCB@CCD;;;BABBBC@KABB@BB@@
@ATNG8:03650:04552
GATGTAGATATATGCACGCTCTACCAGAAGATCAGGAACTCTAGAAGAATTCAGATTTTTAACACGAGAGTAAACGTAAAAAGAAGGTTTTACAAGACTCACGTTAACAATATTGCAGCAGTACGCACACAATCGAAGCGCAGTAAGGATGGCTAGTGTAACTAGCAAGAATACCACGAAAGCAAGAAAAAGAAGTACGCTATTAACTATTAACGTACCTGTCTCTTCCGAAACGAATGAGTACACACTCTCATATGACACTACCATCGATCTTGGTAAGTCT
+
<==966>>A;?;95599555<<=<9<<<5:99444.4789994536::6<633333==>+=7:<:==444:;=3426;@@@+65.5.555&59;8<<=<655::5:;>><>>>?BBAAB;;;AAAABCA;;7;;;<@DABACAAA=A>A;;7<@@A@BCC89:A::9<==8;882<78;;2///(/;;;;,65.5779>9>>@<?<???>:>:;:@@@<@C@@?AB?A>AAD>B??=>>>>AAAA@>>DECCB988AA@::8?@;@999B887?C>@A?????
@ATNG8:03658:04533
GATGGTAGCGCGACGAGCGTAGACCCAGAAGATCAGGAACTCTAGAAGAATTCAGATTTTTAACACGAGAGTAAACGTAAAAAGAAGGTTTCACAAGACTCACGTTAACAATATTGCAGCAGTACGCACACAATCGAAGCGCAGTAAGGATGGCTAGTGTAACTAGCAAGAATACCACGAAAGCAAGAAAAAGAAGTACGCTATTAACTATTAACGTACCTGTCTCTTCCGAAACGAATGAGTACGTGTGCGACGTGTCTCCTACATCGATCTTGGTAAGTCT
+
@@;;8<?C@966>>>>?AA<<@>:90:;=3:B9;9B?C465<<:3417<1828;>77333$34??AABABBDBB=??ABCCD5CC@B8<;7<BCB@GDDCCBBAA?B@CC?CCC=??CCDECCBBB@>?@>@;?@@>9>>>>>BBC?DAD??7;:9;;<;A>@CBCB@:>==000000@BD8;::489888(56-57<<@@@??7;6;==>6;6;?AAA>AB@@@BB>A>@@@;>>>9978BAABAB:;;=<<<=>=ABCB688>>>;9:><<6@:<<8>===
@ATNG8:03632:04676
GATGGTAGACATATCGTACTCTCTGTACTCATTCGTTCGGAAGAGACAGGTACGTTAATAGTTAATAGCGTACTTTCTTTTTCTTGCTTTCGTTGGTATTTCTTGCTAGTTACACTAGCCATCCTTACTCGCGCTTCGATTGTGTGCGTACTGCTGCAATATTGTTAACGTGAGTCTTGTAAAACCTTCTTTTTACGTTTACTCTCGTGTTAAAAATCTGAATTCTTACTAGAGTTCCTCGATCTTCTGGGTCTACGCTCGTCGCGCTACCATCGATCTTGGTAAGTCT
+
88995:;BBCCDCCB@;A@AA@=A@>CB===<7:::9::497:3344::7;<:::8=8====8=588::777333(36666(57.9888(8<>8=/8333(373955525+556666;;99?<05/66////-77+..783.52=8:25587<;777625373..*.4668::::88287;;;/;8=:==@@@,===@@///::::@@>>:>BBB/B??>><><@@<>>>@AB==9=7///8875/3,,,'*****-45668:777555:<@@A@@@AA7=:<A;>=>>
@ATNG8:03647:04712
GATGGTAGCTATACGTATATCTATGTACTCATTCGTTTCGGAAGAGACAGGTACGTTAATAGTTAATAGCGTACTTCTTTTTTCTTGCTTTCGTGGTATTCTTGCTAGTTACACTAGCCATCCTTACTGCGCTTCGATTGTGTGCGTACTGCTGCAATATTGTTAACGTGAGTCTTGTAAAACCTTCTTTTTACGTTTACTCTCGTGTTAAAAATCTGAATTCTTCTAGAGTTCCTGATCTTCTGGGATGTGTGCGCAGTGCCTACCATCGATCTTGGTAAGTCT
+
:;@C?BBBBB==CCCHDCCCDCC@@@AABBBB>A;;;/;B=A>BCBBCCC@@@@BB?A>BABB?B@CBCBB??8<3<==><=$=:6:BBF=BBBB?BBC?CC<????BB?BBB?;<BA=>>><A<AA@@;>;<:<@==7==D:;;>>>BBB@888B;;;;<??<@<A@@?AA???9==AAA5A=A<<<<;9):;677)8<<:;;>>@@=ABBB/A::9A=B=;=6=:///:<7=9ADBC??<====6=///<=;=>>@??@@<??D<C???C>=<8<8=?;@?@@
@ATNG8:03624:04742
GATGGCACTGCGCACACATCCCAGAAGATCAGGAACTCTAGAAGAATTCAGATTTTTAACACGAGAGTAAACGTAAAAAGAAGGTTTTACTAGACTCACGTTAACAATATTGCAGCAGTACGCACACAATCGAAGCGCAGTAAGGATGGCTAGTGTAACTAGCAAGAATACCACGAAAGCAAGAAAAAGAAGTACGACTATTAACTATTAACGTACCTGTCTCTTCCGAAACGAAATGAGTACTATAGACTATCTGAGACTACCATCGATCTTGGTAAGTCT
+
CDCC@CBCBCCCCCBCAABCF>ECD@@AAEAA>A@BBBCBCC?AA>@?CB?AACCC1B>BBBBBBBBDBC>CC?????.??;;9@?@352:888;:22255/5388597737855?A;=>?>>>???A<>>AB=BA@@==>?<A:768:=<?>>>>><???;::;==:=><9;;666(888988888(8:4;>AAA@>>>A<?;?A<;3939===?<AAAAAAA<A<=;:4<888*8;;>///9=;;;@>::9<:::;;;>AA=B>;;;=;;5;:==:=>CG
@ATNG8:03636:04779
GATGGTTGGTGCACATGAGTGTATCCAGAAGATCAGGAACTCTAGAAGAATTCAGATTTTTAACACGAGAGTAAACGTAAAAAGAAGGTTTTACAAGACTCACGTTAACAATATTGCAGCAGTACGCACACAATCGAAGCGCAGTAAGGATGGCTAGTGTAACTAGCAAGAATACCACGAAAGCAAGAAAAAAGAAGTACGCTATTAACTATTAACGTACCTGTCTCTTCCGAAACGAATGAGTACGTGTGCGACGTGTCTCCTACCATCGATCTTGGTAAGTCT
+
44:;052:@BBB>??>==CABBCBB>@@@?@?@@@@=@=@B@@@BB>BB@B?BBAABBBB0B?BCBBABBDCBC>BDGDDCD5;;5;5;;;.;AB@BBBCCCDCC?B?BB?A@@<>>CCCBBCDCBBBBBDC@BBBB?BCBBBBBA=A?A:;7;AAABBBB?BBBBBB>AA>?>>>?@999+9<<9?BEDFA'D@9:///==AAB7;7:>AA1838>CCC@CCAAACB@B?;;;0;::3:AB@ABBBBBCBAABBBBBBCB@<@BB?A???A>>>;C?BD@C:::
@ATNG8:03640:04760
GATGGTAGCTCTGCTCTGACTCTCGTACTCATTCGTTTCGGAAGAGACAGGTACGTTAATAGTTAATAGCGTACTTCTTTTTCTTGCTTTCTGTGGTTATTCTTGCTAGTTACACTAGCCATCCTTACTGCGCTTCGATTGTGTGCGTACTGCTGCAATATTGTTAACGTGAGTCTTGTAAAACCTTCTTTTTACGTTTTACTCTCGTGTTAAAAATCTGAATTCTTCTAGAGTTCCTGATCTTCTGGGTGCGCTACAGTCTCTCTACCATCGATCTTGGTAAGTCT
+
55@@8=?A?FCBBBCCCBDBCBCCBBD@AACB=B<;;,;?8=5;<<=6966;;9;;4:7@:;:8=:665;<<:;;544449'4:5::;>7B<<88)/)/:59;6BA<=<=9<999@@9=:>??<??CBBAA;;;6;;@B@CBBBCCBBCBBBBB@CC@DCC@CC?B8;;@A@@@;;59999:*54=955559$4:9999&9595<A;?;;7;=>>+C=BCE@C?CC>BBBBBBB?B@BBBFCB>@:;;0;BBBCBCCCCCCCDA@@AA?ACEEDCCC@D@CC@CDCC
@ATNG8:03668:04738
GATGTAGTGCGTGAGAGAGAGACCCAGAAGATCAGGAACTCTAGAAGAATTCAGATTTTTAACACGAGAGTAAACGTAAAAATAAGGTTTTACAAGACTCACGTTAACAATATTGCAGCAGTACGCACACAATCGAAGCGCAGTAAGGATGGCTAGTGTAACTAGCAAGAATACCACGAAAGCAAGAAAAAGAAGTACGCTATTAACTATTAACGTACCTGTCTCTTCCGAAACGAATGAGTACGAGAGAGCACACGTGTCTACCATCGATCTTGGTAAGTCT
+
@?;BCCGEDCCBBBFCBABBB;;;)9>>5?BCD@@=@=@@BBBBD?BB?B@@AA@AAAA+:7888BB@B=?>B988@@@@@,@@=@5<;;*9AB=9969=;;5629>@@?BDC@BBBBCDCECCCCBBBCC@AABB?A???BACB?@@@00-0<<>??CB????BBB?BB@BBB=??BBB8?:;7;AEED/AA;??@AAB?>?7;5;>>>9=8=>@@@@BAAAAAA=A?BCD>BBE?:::?AAA@@@@>;;?BDCB@@A>>===:>;;;;;;;5?=@:7@000
@ATNG8:03660:04813
GATGGTAGCTCTGCTCTGACTCTCGTACTCATTCGTTTCGGAAGAGACAGGTACGTTAATAGTTAATAGCGTACTTCTTTTTCTTGCTTTCGTGGTATTCTTGCTAGTTACACTAGCCTCCTTACTGCGCTTCGATTGTGTGCGTACTGCTGCAATATTGTTAACGTGAGTCTTGTAAAACCTTCTTTTTACGTTTACTCTCGTGTTAAAAACTGAATTCTTCTAGAGTTCCTGATCTTCTGGGCAGACTCTCACACGCCTACCATCGATCTTGGTAAGTCT
+
5;::8<::;<;;;<==;666=<=<=666>>5568?@@7>>7?7;>?@@@@9BB<A=:=<BB<A<B@BBBBCCA@@=@@@AA0AA:?9;<0;995.55;9==9=?BBBB?B@@>BA;;9;B>A?BCCCCFFF?A@CA@CBBCBBBBCCCCCDBBA?B::9:CAD:::GCCBBAD>ABBDD9B=B99;;;;*;AABB<BBB@@?BABC?CDDD3AAAB@B??><?BAAAEE?B?BCB@@@<::<D=B;<:CCCCBCBCBBB>BAB?B??@BBCE@C?BB@B@@@
@ATNG8:03661:04806
GATGGTAGCTATACGTATATCTATGTACTCATTCGTTTTCGGAAGAGACAGGTACGTTAATAGTTAATAGCGTACTTCTTTTTCTTGCTTTCGTGGTATTCTTGCTAGTTACACTGCCATCCTTACTGCGCTTCGATTGTGTGCGTACTGCTGCAATATTGTTAACGTGAGTCTTGTAAAACCTTCTTTTTACGTTTACTCTCGTGTTAAAAATCTGAATTCTTCTAGAGTTCCTGATCTTCTGGGATGTGTGCGCAGTGCCTACCATCGATCTTGGTAAGTCT
+
9::<=BBCCBA@@CC?>BABB@>;66::;@9=495959&4<7<8;;;;<<<>BCAAA?C@CBCC?B=?@?@@973:288===+::7<<;;398//(//-(-505---995;/4288:.2286:6;;???A;=7;;><7::9///777;7779A;@9<::*//)/(/5:99;>:A69:797255A;<<>>=.<;656.5---75---5.5353'33322+2,294:997535+/).356;9469;<5<79857:97;;9:796=>?588;=:<<<6<6<>8>>==
@ATNG8:03635:04865
GATGGTAGGTGCAGCATGAGTGTATCCAGAAGATCAGGAACTCTAGAAGAATTCAGATTTTTAACACGAGAGTAAACGTAAAAAGAAGGTTTTACAAGACTCACGTTAACAATATTGCAGCAGTACGCACACAATCGAAGCGCAGTAAGGATGGCTAGTGTAACTAGCAAGAATACCACGAAAGCAAGAAAAAAGAAGTACGCTATTAACTATTAACGTACCTGTCTCTTCCGAAACGAATGAGTACGATGAGATCTCGTGTGCTACCATCGATCTTGGTAAGTCT
+
4444.4:><@@@///:99@A@B995=399:5:<>5585:5:>??@:;499456;<9::<<<*<9;A@=CC@===?49955999$9<;?5:99&9>::9@?<8@<>?=@>??=A::57>@@BDCCFCDDBCCCC?CCCD?A@CCCCBB7;6;;;5;B;:;9AC=AABCBB?BF@CBB@AB?==5999899::::%:<;<858>>?>><<::@:;6;8<=BBB@BDDBABA7;8;CC=CCC?BBBBBBBBBBBBBBBBBBBCC@?;>??<@>>===;;5;5;=:CBCC
@ATNG8:03659:04834
GATGGTAGCTCTGCTCTGACTCTCGTACTCATTCGTTTCGGAAGAGACAGGTACGTTAATAGTTAATAGCGTACTTCTTTTTCTTGCTTTCGTTGTTATTCTTGCTAGTTACACTAGCCATCCTTACTGCGCTTCGATTGTGTGCGTACTGCTGCAATATTGTTAACGTGAGTCTTGTAAAACCTTCTTTTTACGTTTACTCTCGTGTTAAAAATCTGAATTCTTCTAGAGTTCCTGATCTTCTGGTGTCGTCTATCATGTACTACCATCGATCTTGGTAAGTCT
+
//77)44:>45665>>>666655:<::9<<5505>=>7@@?C<?BCCC>><>??>B9=@@@?A7A<A@?B<@65579<<=>0<@=@ABB=A::)//)/;5;>066<<=?;?C>>><5525<@8@>BBBB@@@B?BCCC?CCCBCBBBBAAABBBAA>ABB?BB?B@AABCCCCBB?BCCCC<HBHACDCCB0BB;;;0;;<;;;B@@@?CEDE5B;;:B@D?BB?AAAABBA>A?AB@@AB?CBHACBCCDCA@ADCCBBBCCCCC?BBBBBBA@=A?AA?AAAC
@ATNG8:03664:04848
GATGGTAGCTATACGTATATCTATGTACTCATTTTCGGAATGAGACAGGTACGTTAATAGTTAATAGCGTACTTCTTTTTCTTGCTTTCGTGGTATTCTTGCTAGTTACACTAGCCATCCTTACTGCGCTTCGATTGTGTGCGTACTGCTGCAATATTGTTAACGTGAGTCTTGTAAAACCTTCTTTTTACGTTTACTCTCGTGTTAAAAATCTGAATTCTTCTAGAGTTCCTGATCTTCTGGGTCTCTCTCTCACGCACTACCATCGATCTTGGTAAGTCT
+
45993::::<==;;<???>>>>=95544555:::+/0*0)/779>BBC@DDBBB@C@BBCC@D?CCDDBBCCB?@@AA@1@BADDDD>B:9;<A@@<>B?@@AB@@=@CDBBAGG?CAD?C?BBA>>???>ACBB?>@@BA@>>>@A??>===:;:;;;;7<=CCAAA@AAA;>>AAA6A<@<@?AAA/AA???6:;@AA@A@==8=?>?/?>>=A;A<AA<AAAA::9=A=D>@@?>:?>>>9@<;><>=>;AA@@@>=>AA=C;;;@?>>;><@@=>>>@
@ATNG8:03664:04851
GATGGTAGCGCATATCAGCGCAGCCCAGAAGATCAGGAACTCTAGAAGAATTCAGATTTTTAACACGAGAGTAAACGTAAAAAGAAGGTTTTACAAGACTCACGTTAACAATATTGCAGCAGTACGCACACAATCGAAGCGCAGTAAGGATGGCTAGTGTAACTAGCAAGAATACCACGAAAGCAAGAAAAAGAAGTACGCTATTAACTATTAACGTACCTGTCTCTTCCGAAACGAATGAGTACGTGTGCGACGTGTCTCCTACCATCGATCTTGGTAAGTCT
+
<>>>?BA>@:;99999559BBAAAC>CBC@BBBCAB:<9;BCAAAB=@@=@=?@?A@AAA2B@CEFCDDEDCCD=B@99999*:A>C4;<;6;EJ@CBBCCCCB@<@?@@>ACB?BBBBBAA@DBBDDDBBB@CCCC?BBCBBBAA>BBCBB>BCCCCDA@>@DDBA??BC@?>=>@@AA?9@>>8>???@2@C?B?>>CCB>>8<<AAAA:>9>CBAA<AB:99CC?C@CDD>C??=?ABBBDCBBB999C:::AAAA;;18894552285556>:==9>==>
@ATNG8:03635:04933
GATGTAGAGAGACTGTAGCGCACCCAGAAGATCAGGAACTCTAGAAGAATTCAGATTTTTAACACGAGAGTAAACGTAAAAAGAAGGTTTTACAAGACTCACGTTAACAATATTGCAGCAGTACGCACACAATCGAAGCGCAGTAAGGATGGCTAGTGTAACTAGCAAGAATACCACTAAAGCAAGAAAAAGAAGTACGCTATTAACTATTAACGTACCTGTCTCTTCCGAAACGAATGAGTACGAGAGTCAGAGCAGAGCTACCATCGATCTTGGTAAGTCT
+
ABBBBADCDDDBBBCCCCCCCCCD=BBB=@@AB;;7;<@?BBBCC?BB?B>ABBBBBBC3C@BBAAAAAAAA@9@?@=>?>0>B9=9@@@3ACB?CGEDCCF<<;;ADFACDB>@?::;CDCCC;;;CCBB@DCCC@BBBBBBBC@C?C@@=@A@@AAAB>AABBBA?BB@BCF<?>>>D>C=><;>FHH/@@7;;:;BB@@@=D;A@@A;>;>>BBB@BBBCCCD?B<?>B7>>B=AABBBCCDDAA=BBCCBBAA?>>>>AC=B;;;@@A>081880:@AA
@ATNG8:03643:05013
GATGGTAGCAGACGTGACAGAGCGCCAGAAGATCAGGAACTCTAGAAGAATTCAGATTTTTAACACGAGAGTAAACGTAAAAAGCAGGTTTTACAAGACTCACGTTAACAATATTGCAGCAGTATGCACACAATCGAAGCGCAGTAAGGATGGCTAGTGTAACTAGCAAGAATACCACGAAAAGCAAGAAAAAGAAGTACGCTATTAACTATTAACGTACCTGTCTCTTCCGAAACGAATGAGTACACACTCTCATATGACACTACCATCGATTCCGGATAGTCT
+
<>EC?CBBBDBBB;;;BBA?ABCBB@CDKADAA@00+06::=A???>BB?B?BAA89999(9;AAAAA???AAA8==;;;;;*;AA?>BBA9BCGAECCBBBDBB?B@BB?ABC>BBB@BBCC@@ADCDDDD?CBBB?CBBCCCCC?E@E@A?@CCCCDDA?CBBABA?CC>ABB9==9:::+:==;BCCCC3CB?C;;;?@?@A;>;>AFB=?<;;@CC@CCCBBCB@C@BDC>CBB<@?CBBA?>?AA@AB;;;<<A?>>BBBB?CBB877>B@B?BBBBBBB
@ATNG8:03651:05026
GATGTGATACAGATCAGACACCAGAAGATCAGGAACTCTAGAAGAATTCAGATTTTTAACACGAGAGTAAACGTAAAAAGAAGGTTTTACAAGACTCACGTTAACAATATTGCAGCAGTACGCACACAATCGAAGCGCAGTAAGGATGGCTAGTGTAACTAGCAAGAATACCACGAAAGCAAGAAAAAGAAGTACGCTATTAACTATTAAACGTACCTGTCTCTTCCGAAACGAATGAGTACGGAGAGTCAGAGCAGAGCTACCATCGATCTTGGTAAGTCT
+
@AB;;9BBBC<;6BBAABCJGAHFI@CBCCCB@B@BBB@??A<<=;>9<?==;;;;,;<<ABBBBB?>><38394444$4<8>8?==0<6646B@BA>>00*/5//)/<>5:CAABAABAABAC;;;EACBBD?AAABBCBD@D?CBB>AAABBAAA@BBCCBB@BB?AAA=?;;;;3;33.4>CCC.>@<:::=>@8572746667-55'5:=@@<?;A<===:=8==B<<<<:>AAA@@00*0;;;;?A>>8?::558=>>;@>@@=<9>3;3:;5@AAA
@ATNG8:03664:04990
GATGGTAGCTCTGCTCTGACTCTCGTACTCATTCGTTTCGGAAGTGACAGGTACGTTAATAGTTAATAGCGTACTTCTTTTTCTTGCTTTCGTGGTATTCTTGCTAGTTACACTAGCCATCCTTACTGCGCTTCGATTGTGTGCGTACTGCTGCAATATTGTTAACGTGAGTCTTGTAAAACCTTCTTTTTACGTTTACTCTCGTGTTAAAAATCTGAATTCTTCTAGAGTTCCTGATCTTCTGGGCTGCGCTGATATGCGCTACCATCGATCTTGGTAAGTCT
+
////)//799;;>>?CC:66<555;:99:://)/:;;3:=8B46;BB@<<8;;;<=;@;@@BB?B@@@@BB@@?@?9;;;;);@:?@AA;?///,//;7<<:==A==@;>BBDCBCB@CBBAC@ECBBBBBC@BCCC@BBBBBBBBDAAACCCBC?BBB?BC@B?BBDCCCCCC?CBBBB7?9?9::9::*:BBBC7;;;;AACBBA=AAAA2BBBBD@D@CC@BAACCBC?B?CCCCDD@BABB=BAABBBCDDEECCCCCBBD?DCCCCDAB?B@AA>@AAA
@ATNG8:03628:05071
GATAGGACGAGCGTCTGAGAGGTACTCATTCGTTTCGGAAGAGACAGGTACGTTAATAGTTAATAGCGTACTTCTTTTTCTTGCTTTCGTGGTATTCTTGCTAGTTACACTAGCCATCCTTACTGCGCTTCGATTGTGTGCGTACTGCTGCAATATTGTTAACGTGAGTCTTGTAAAACCTTCTTTTTACGTTTACTCTCGTGTTAAAAATCTGAATTCTTCTAGAGTTCCTGATCTTCTGGGTGCGCTACAGTCTCTCTACCATCGATCTTGGTAAGTCT
+
>;;;;<A;;454444438::<7;;???@@:ABCC>BD?B8;;BAAAHEHKCCB@B;;:CC=A=<B000==>>;@AAAA1=C?BBBE?BBCC?AB@@BB?@@ABAB?ADBAAA;;6;AA?C?CBC;;;<B??@@B<@;;;BBBCBBCCBBAAC?AA@=@>396:@BAA@@A@<?ABBB9B>B>;;;;;*;CBBB=B<<;BAA;::<@AAA1::CCD@E@CC@AABBA@@?A5:9?@@@<@9;;/;@;::@:00@000/////405==:::::)/)/-06-//
@ATNG8:03643:05045
GATGCACACATAGATACAGTACTCATTCGTTTCGGAAGAGACAGGTACGTTAATAGTTAATAGCGTACTTCTTTTTCTTGCTTTTCGTGGTATTCTTGCTAGTTACACTAGCCATCCTTACTGCGCTTCGATTGTGTGCGTACTGCTGCAATATTGTTAACGTGAGTCTTGTAAAACCTTCTTTTTACGTTTACTCTCGTGTTAAAAATCTGAATTCTTCTAGAGTTCCTGATCTTCTGGACAGAGTGTGCAGATACTACCCATCGATCTTGGTAAGTCT
+
CBBB@DDDCC@CCBCCDDBBBBCCAA?ACCF>CC?B@BCCDCBD?CCCCC?C?BBBB@C=AAABCBB@@<?BBAA1??=????@5@BBB>AAB>BC>===CBB>ABBCBA?C<AAA:>:>>===<<<9>AAA:@@@@>>><ABAA;888?;<>:=AA;A7=>AAA?=?C;A>>>>6><A;<<;99.<<::;3<:9666==;;06777(8@@@@=A=;;7;??AA@@;?;@@BB@>5::A=BAAA===@@AA???DAAAAAA8A?>@A??@9>9>>;>>>A
@ATNG8:03665:05046
GATGGTAGTGTGTCTCTGAGAGTAGTACTCATTCGTTTCGGAAGAGACAGGTACGTTAATAGTTAATAGCGTACTTCTTTTTTTTGCTTTCGTGGTATTTCTTGCTAGTTACACTAGCCATCCTTACTGCGCTTCGATTGTGTGCGTACTGCTGCAATATTGTTAACGTGAGTCTTGTAAAACCTTCTTTTTACGTTTACTCTCGTGTTAAAAAATCTGAATTCTTCTAGAGTTCCTGATCTTCTGGATAGCGACGCGATATACATCGATCTTGGTAAGTCT
+
BBCC?CCCCCBBBDECCDBBBCCCCDDABAAB@BBBB=BB@C?CCCDDCC@CCCBB@B@DCAA?BACCCCCBBBC@BBCBBBBC"C@DD8B6:56;:55/5B?@@@CBC?AACAAAAA?CAA>B>B@AB@A@B@AA@>9@@??@>?>?AAA@@@@@;=>?=AA:;5;A>@=AAAA9>>AAA5A<A=>=<<<.:<777.777555@<=:/66667%8=>?@=C=;;8;?>==88188<=AA>><>??<?B??@??==>>AAAAAAAA@@@A66.64:=<?;::
@ATNG8:03667:05051
GATGTAGAGAGACTGTAGCGCACCCAGAAGATCAGGAACTCTAGAAGAATCAGATTTTTAACACGAGAGTAAACGTAAAAAGAAGGTTTTACAAGACTCACGTAACAATATTGCAGCAGTACGCACACAATCGAAGCGCAGTAAGGATGGCTAGTTTAACTAGCAAGAATACCACGAAAGCAAGAAAAAGAAGTACGCTATTAAATCTATTAAACGTACCTAGTCTCTTCCGAAACGAATGAGTAACGATGAGATCTCGTGTGCTACCATCGATCTTGGAATCT
+
5;:;@@>00/779//6>A=<<544)4547444:44.4.43333/6166(////67;;<+<6=::333:::;>5;:<<<<<+<><><>GG199<7/0/9989///17:6//5:<<;=666=<=555559974445033:;45484;.444.4388<<6<:==555=86606//(//68:168849899:)9:68833/6///47:1;;3/-056/-----(,,,6---8383999288838/////)/////393338888988333648766/...(.272762
@ATNG8:03644:05094
GATGGTAGCTCTGCTCTGACTCTCGTACTCATTCGTTCGGAAGAGACAGGTACGTTAATAGTTAATAGCGTACTTCTTTTTCTTGCTTTCGTGGTATTCTTGCTAGTTACACTAGCCATCCTTACTGCGCTTCGATTGTGTGCGTACTGCTGCAATATTGTTAACGTGAGTCTTGTAAAACCTTCTTTTTACGTTTACTCTCGTGTTAAAATCTGAATTCTTCTAGAGTCCTGATCTTCTGGGTGCGCTACAGTCTCTCTACCATCGATCTTGGTAAGTCT
+
ABBD@GBCCCBBB?@BBCCCBBBCCCECCBBB@BCD@DB@C@CCBBBDG@BBBDEAE@@@@B@HFCBCCABA?A=9:;;<*;C@CLEE>A9:5195=;<@>?????DA?A@CCCA@?@CC@D@CCDB;;;B?BBBB?BBBBCCBBBBCCCAAAB?BBC@CB>B?BBDDCCCCC>BBEDD<C?C;;;;;:*;AA@@<BCCDCCBBBB@DDD;A@ACD?C?CB@BBBCBAAA?AABBBA=@9;;0;A@ABCBDCCAA@B@BACDACBBBCBAA>A?AC@CCBB
@ATNG8:03676:04493
GATGGTAGTGTGTCTCTGAGAGTAGTACTCATCGTTTCGGAAGAGACAGGTACGTTAATAGTTAATAGCGTACTTCTTTTTCTTGCTTTCGTGGTTATTCTTGCTAGTTACACTAGCCATCCTTACTGCGCTTCGATTGTGTGCGTACTGCTGCAATATTGTTAACGTGAGTCTTGTAAAACCTTCTTTTTACGTTTACTCTCGTGTTAAAAATCTGAATTCTTCTAGAGTTCCTGATCTTCTGGACAGAGTGTGCAGATACTTCCATCGATCTTGGTAAGTCT
+
/789399:;55565555555569=??=><;;:9>>>5>:8=9=>CCB>>:A?9@@4509@AB=B@AA@@@=>==8<<<<<+<=8=:::09///)/)/94996=>===?;?CCC@@@B?B@A=@@CBBBB@@@:;;@C@E;;;DCBAAABABCCCC@BA@GAC?AABBCCCCBBA=@;;;;.;5;>;<;;;*;;;;G?GDCEGBBB;;;;FLD5CB::;>A>AD@@@@BB;;8;?BBCBBB@BABACDCCBBBA;;;ABBBCCC?C@BCAAAAAA@CADG@CAAA
@ATNG8:03681:04492
GATGGTAGGCGTGTGAGAGTCTGCCCAGAAGATCAGGAACTCTAGAAGAATTCAGATCTTTAACACGAGAGTAAACGTAAAAAGAAGGTTTTACAAGACTCACGTTAACAATATTGCAGCAGTACGCACACAATCGAAGCGCAGTAAGGATGGCTAGTGTAACTAGCAAGAATACCACGAAAGCAAGAAAAAGAAGTACGCTATTAACTATTAACGTACCTGTCTCTTCCGAAACGAATGAGTACCTCTCAGACGCTCGTCCTACCATCGTTCCTTCTGAGTCT
+
ACCC@DCC?BBBBBICCCCBBABAC?CCC=CCDCAA>A@CBBBBCC?AC@D?BBBBBCCC=CADCBBCCBB??>5=@99:9:*;A>A5;;;6;CC@DBBBCCDBB?B>BB>BBB>@@B@BBCCCCEEBBBDC?CBBB?A?????>C?D@CBB?BBBECCB@>BBBBAA>BC?@A@;=>BAA:>>>;???>@2@A?A666AAAAA9><?@??;?=?@BDD?CBAABDB>@>ABD>CCC?AABBBBD?BA?ABBCBA;<<@AA<???=@>@>B?B?B?ACDBA>>=
@ATNG8:03673:04554
GATGGTAGGTGCAGCATGAGTGTATCCAGAAGATCAGGAACTCTAGAAGAATTCAGATTTTTAACACGAGAGTAAACGTAAAAAGAAGGTTTTACAAGACTCACGTTAACAATATTGCAGCAGTACGCACACAATCGAAGCGCAGTAAGGATGGCTAGTGTAACTAGCAAGAATACCACGAAAGCAAGAAAATGAAGTACGCTATTAACTATTAACGTACCTGTCTCTTCCGAAGAATGAGTACGATGAGATCTCGTGTGCTACCATCGATCTTGGTAAGTCT
+
:?;=7<<<7<<>666666;<=<5444.///3///778-505<595==9;;7;5:;;44444$5499;=<555555)5955555$5:7<8==<+949.4;99@????;?>::89CC@BBBDH@AACABBEDCCC@CB@@=@BBACC@@<@?A;<9<CBBBB@?>@BBCBF?CB?BBC>BBAAC=@??8<<<<2:<@<AA=???;<:>A=B;;:<A?BBBBB@@@:;950+0:00+/95>>B===?@?@@@BBCDBB>====@@@@<>>>ABA>>5;5:;9BC;;
@ATNG8:03686:04536
GATGGTAGAGAGAGCTCTCTCATCGTACTCATTCGTTTCGGAAGAGACAGGTACGTTAATAGTTAATAGCGTACTTCTTTTTCTTGCTTTCGTGGTATTCTTGCTTAGTTACACTAGCCATCCTTACTGCGCTTCGATTGTGTGCGTACTGCTGCAATATTGTTAACGTGAGTCTTGTAAAACCTTCTTTTTACGTTTACTCTCGTGTTAAAAATCTTGAATTCTTCTAGAGTTCCATGATCTTCTGGTGTCTGATCTGTATCACTACCATCGATCTTGGTAAGTCT
+
A@??9==<BADAAA@;555666<=?C;66=?A=ACDF?BB@B=@@@@@BB4;9<;;286;=<828287;;A>>;?478777$783978815>;;6;00)//(///(/7728;8822/56//.29499A@:888;@9>>:=<7522279;;;AA@>=2755.5;9>;;==@:9:<9655535)3(/(.5868*68666.8//.77:;;949;<;+<9:5:A8=8<<68::/--907*--66;992,,*(****2278555699866789397;;AB@@=@=??<?A>>
@ATNG8:03678:04595
GATGGTAGGAGACACGTCGCACACGTACTCATTCGTTTCGGAAGAGACAGGTACGTTAATAGTTAATAGCGTACTTCTTTTTCTTGCTTTTCGTGGTATTCTTGCTAGTTACACTAGCCATCCTTACTGCGCTTCGATTGTGTGCGTACTGCTGCAATATTGTTAACGTGAGTCTTGTAAAACCTTCTTTTTACGTTTACTCTCGTGTTAAAAATCTTGAATTCTTCTAGAGTTCCTGATCTTCTGGGCTGCGCTGATATGCGCTACCATCGATCTTGGTAAGTCT
+
9;BB<?@B?CDBBB>?==@@@@@A;<<<;;;<7<;;;37:5;)///879;6;=87:<?,0/66)/)/899:333937<===,<;9;3333&2;99.44<6<A;>?A@9829>::;???=AAA=A<;::88579;AA;;7;;7:::=>>=<<;:9:939777=?;?<@>?>FCA>=7;;DEG5D7;5;7777,7>>@>///:9:8<A@@;<=<<+<//,/@9=9@@<BAAA>>>:=:=@@@@A==88818///@@>@A?>>??@AAAA:<=CC@>>@9=9=A;A===
@ATNG8:03680:04614
GATGGTAGCTCTGCTCTGACTCTCGTACTCATTCGTTTCGGAAGAGACAGGTACGTTAATAGTTAATAGCGTACTTCTTTTTCTTGCTTTCGTGGTATTCTTGCTAGTTACACTAGCCATCCTTACTGCGCTTCGATTGTGTGCGTACTGCTGCAATATTGTTAACGTGAGTCTTGTAAAACCTTCTTTTTACGTTTACTCTCGTGTTAAAAATCTGAATTCTTCTAGAGTTCCTGATCTTCTGGCGCGTATGTATGTCGCCTACCATCGATCTTGGTAAGTCT
+
@BBC@BBCCCBCCEGBCA?>CCCBBCBB@@??7?BCC=BB@B@BCDJCCC@A@@BB=B@AA@C@CABBBBBCDBB@BCDCD2AA?CBCC=@@A@796B@CC@@@@BBD@BBBCCCBB@BBB?C?BBBBABBB@BBCD?CBDCBABBCAAACCBAC?CCC?CC?B?BBBCCCFCC?BAAAA7@>B>:::::*:BBBE>CCCCBBDBBBACEDE3DBBCL@C?CC@BBBCBBB?B?BCBBBC?CCCACBB@BACCDCCCBBBB@CCC@B???BCCC?C@CC@CCCB
@ATNG8:03690:04612
GATGGTAGACATATCGTACTCTCTGTACTCATTCGTTTCGGAAGAGACAGGTACGTTAATAGTTAATAGCGTACTTCTTTTTCTTGCTTTCGTGGTATTCTTGCTAGTTACACTAGCCATCCTTACTGCGCTTCGTTTGTGTGCGTACTGCTGCAATATTGTTAACGTGAGTCTTGTAAAACCTTCTTTTTACGTTTACTCTCGTGTTAAAAAATCTGAATTCTTCTAGAGTTCCTGATCTTCTGGTGTCGTCTATCATGTACTATCGATCTTGGTAAGTCT
+
:55=8<AACCCAA:96;<<B@999BBABBCCC>@@DH?BB>A>AABBBCC@BCBBB?B?CCBB?B?BBBBBC@>@755777(6606252'27797BAA>:;389>>?B:>>>@@?==:>>>=B<??@>>=??:>=<<5=:;;ADCCAA???:;;B=ACA:>><@<676?<:9//)/--33-3-3(--667*88877079:>>>::88/67877$25556275>>9>;;76866;/./99@?7::>5>=<>>>@@@@>>=<A>====<<====<@<@@=A===
@ATNG8:03713:04621
GATGGTAGGCGACATACATACGCGCCAGAAGATCTGGAACTCTAGAAGAATTCAGATTTTTTAACACGAGAGTAAACGTAAAAAGAAGGTTTTACAAGACTCACGTTAACAATATTGCAGCAGTACGCACACAATCGAAGCGCAGTAAGGATGGCTAGTGTAACTAGCAAGAATACCACGAAAGCAAGAAAAAGAAGTACGCTATTAACTATTAACGTACCTGTCTCTTCCGAAACGAATGAGACGATGAGAGAGCTCTCTCTACCATCGATCTTGGTAAGTCT
+
ABBB?BBC869B==>?>>=====66156949<;;;:5:8<:;:;<<7;;492899555555#5499;@@?<<554)4;55555$5<495<;;*:B@=BCBB>CA@A=A>;:49AA?BCAAB@@@BBAABCCCC@CBBB?BBCCCBBB?B?C::7;B@AACCC@CBCBBB?BC?BBB>AABBD>A@@;@@?@?.@A?BBBBBBBBA<A:>>AA7:7:?AAA>AA@@@@@=@<@@@<ABD@BBBCCBBBBBBBBBBBBBBBBBBB>?7::==??AA<A=AB=?>>>
@ATNG8:03694:04640
GATGGTAGGAGACACGTCGCACACGTACTCATTCGTTTCGGAATGAGACAGGTACGTTAATAGTTAATAGCGTACTTCTTTTTCTTGTCTTTTCGTGGTATTCTTGCTAGTTACACTAGCCATCCTTACTGCGCTTCGATTGTGTGCGTACTGCTGCAATATTGTTAACGTGAGTCTTGTAAAACCTTCTTTTTACGTTTACTCTCGTGTTAAAAATCTGAATTCTTCTAGAGTTCCTGATCTTCTGGGTCTACGCTCGTCGCGCTACCATCGATCTTGGTAAGTCT
+
CCCC@DBB@CCBBBB?A=@?>??>@<<<>><<655//)-737(----777:6:<<9;68)////)/179;;:443<67;;;;,;;5///677)2-/.(..627929999//).65567;9<>A@<A;;;;77579:>??C:<<<>9==>888=;97784///59>6<6?@@@@@@A@<@>>??2>:><>ADCC/AA>A?7?==?AA>><>;>BBB/@;<<D=B<>@<@C>>>=><@=??>AA?;????9A@>?=>?>>A>>>??>>=A;AAAAA>>>7;7;A;A>>>
@ATNG8:03714:04669
GATGGTAGTGTCATATGAGAGTGTGTACTCATTCGTTTCGGAAGAGACAGGTACGTTAATAGTTTAATAGTACGTACTTCTTTTCTTGTCTTTCTGTGGTATTCTTGCTAGTTACACTAGCCATCCTTACTGCGCTTCGATTGTGTGCGTACTGCTGCAATATTGTTAACGTGAGTCTTGTAAAACCTTCTTTTTACGTTTACTCTCGTGTTAAAAATCTGAATTCTTCTAGAGTTCCTGATCTTCTGGGATGTGTGCGCAGTGCCTACCATCGATCTTGGTAAGTCT
+
8:44.44=@AB>><>><666@@<<<8-----729;=81;;)/)///////)5555:9<39////(-(--8---9::9;.4488+44.433::08444;388716;5///::>:>@CA@?::7;BC?B@CBCCCCAA?ABBB@CBCCCECCCCCCA@@CC@;;;@CC@B?B@@@@@@BC?C;;;;.;;?<;;;;;*<@@@A;AAA;;:BBBC2::::*;:;:949=CDABBBCCBB?B@BBCC@@>@A@@9B0000BABABACCDB@BGGACCCCCCBB@B@BF@CBCD
@ATNG8:03673:04764
GATGGTAGTCTCAGATAGTCTATAGTACTCATCGTTTCGGAAGAGACAGGTACGTTAATAGTTAATAGCGTACTTCTTTTTCTTGTCTTTCTGTGGTATTCTTGCTAGTTACACTAGCCATCCTTACTGCGCTTCGATTGTGTGCGTACTGCTGCAATATTGTTAACGTGAGTCTTGTAAAACCTTCTTTTTACGTTTACTCTCGTGTTAAAAATCTGAATTCTTCTAGAGTTCCTGATCTTCTGGTATGACTAGTGTACTACTACCATCGATCTTGGTAAGTCT
+
44;;7<<BBC966>=><><<<<>666>>;;:<:;?@<?B:A7<;@@<@@;@A@@@?@;@@00+0)//::::<<;.43333$3=6799AA9887:C<@??89?8773@BC@BBEDBBCB?BBA?A?BCBDCBBB@CCCC@CBBBBCCBBBBBBBBDEA::;?AA<@=@AABBABCF@BCCEL;B=A=;;;<;*;@AAB<BCCBBCB;;;@CDDC5CAA@A5;5;@>ABBBBBB?B?BBBBBB?B@A?AF;;;CBA@ABBBBBBBCBC@BBCCCAAC@D@CC?BBBA
@ATNG8:03678:04750
GATGGTAGTAGTACACTAGTCATACCAGAAGATCAGGAACTCTAGAAGAATTCAGATTTTTAACACGAGAGTAAACGTAAAAAGAAGGTTTTACAAGACTCACGTTAACAATATTGCAGCAGTACGCACACAATCGAAGCGCAGTAAGGATGGCTAGTGTAACTAGCAAGAATACCACGAAAGCAAGAAAAAGAAGTACGCTATTAACTATTAACGTACCTGTCTCTTCCGAAACGAATGAGTACTACTCTCAGAGACACACTACATCGATCTTGGTAAGTCT
+
BDAA>BBBCCCCCCCCCGCJC:;;C@EDC?CBCCBB@B@BBBBBCC@DD?C?BBBCBBBB3B?BBBBBAAABB@9?>:;;;;*;C>B5;;;.;CCACCCCFCD@?>@@BF@CCC>@ABBCBCBCCBBBCBBB@BBCD<??BABBAA>D@D@A?ACCBCCBC@>>?AAA?CC@999?BBAAA=@::488988(8<8=;;;B@@@D;@;?@BB<@<AABAA?BCCCCCC?B?BBB>BBB?BDBBBBBBADDBAAAAA@@@AA;;;A>>>@@AA@?5;5881:@AA
@ATNG8:03692:04757
GATAGGCGTGTGAGAGTCTGCCCAGAAGATCAGGAACTCTAGAAGAATTCAGATTTTTAACACGAGAGTAAACGTAAAAAGAAAGGTTTTACAAGACTCACGTTAACAATATTGCAGCAGTACGCACACAATCGAAGCGCAGTAAGGATGGCTAGGTGTAACTAGCAAGAATACCACGAAGCAAGAAAAAGAAGTACGCTATTAACTATTAACGTACCTGTCTCTTCCGAAACGATGAGTACGATGAGAGAGCTCTCTCTTCCATCGATCTTGGTAAGTCT
+
5::997<455564<=@:55455)5999555<55055::;??@B69905.44:37333$3499;533;9998/8833333$333(3,333&39949::7::>;A6A;886:BA366<:<:65/8:///99:388<;797/--6--)-088=696//(/35538:85<@>?><?><685--(---(-.788)752<585<>???=A<@;;;9>5;:?>?=>>==BBD=D6;77./000;;;8755;;9?:=:>7755566;;7=:>===<8673917<:@A:8
@ATNG8:03675:04782
GATGGTAGCATCATGCATATCTCACCAGAAGATCAGGAACTCTAGAAGAATTCAGATTTTTAACACGAGAGTAAACGTAAAAAGAAGGTTTTACAAGACTCACGTTAACAATATTGCAGCAGTACGCACACAATCGAAGCGCAGTAAGGATGGCTAGTGTAACTAGCAAGAATACCACGAAAGCAAGAAAAAAGAAGTACGCTATTAACTATTAACGTACCTGTCTCTTCCGAAACGAATGAGTACTATGTAGAGCTCTATACTAATCGATCTTGGTAAGTCT
+
<?CC9==;66<<>>?A@===@666=8<;<5944444047;;<??>D?AB?B?AA966666'6(///--68///;16399:::*:<6;.555&5;:5;5555<;44055:;7;;:)/////779;>======?@@@?@=@?@BB=BC>A=B::49?=;;98949@@ABB@BB@BA@6@====2922+222555$5745525@:::;37378:@6A;6295949@??>?>9;-37;6;8718>?@AAABA:98888==888>>==>>5:::;>?>8@=??<@BBB
@ATNG8:03677:04829
GATGGTAGTGATACAGATCAGACACCAGAAGATCATGAACTCTAGAAGAATTCAGATTTTTAACACGAGAGTAAACGTTAAAAAGAAGGTTTTACAAGACTCACGTTTAACAATATTGCAGCAGTACGCACACAATCGAAGCGCAGTAAGGATGGCTAGTGTAACTAGCAAGAATACCACGAAAGCAAGAAAAAGAAGTACGCTATTAACTATTAACGTACCTGTCTCTTCCGAAACGAATGAGTACGTGTGCGACGTGTCTATCGATCTTGGTAAGTCT
+
BCBB@BBCCCCDDDDCCCBCCDCCC@BBB@CCBAA;997;;>ACCC@BB?B=BB;;;@@@':2599<<<<<===5=00)/;<<+997<)966'99<=@::9:<<455/46<<7;;<7;=849?<?@A@BBCBBBAA@AB=;<;AA@@A?B=B:98:@>CBA?@>@A@A??=?A?BBB>@>BBA8>>>9?BBBB3BB?B:::AA>68159565>9>;<<B@@:@@9::9B?B=@@E<ACA8:9@AAA@998@@AAAACCABA@;;@BBBBC?B<?@<?>>>
@ATNG8:03698:04855
ATGGTAGCTCTGCTCTGACTCTCGTACTCATTCGTTTCGGAAGAGACAGGTACGTTAATAGTTAATAGCGTACTTCTTTTTCTTGCTTTCGTGGTTATTCTTGCTTGTTACACTAGCCATCCTTACTGCGCTTCGATTGTGTGCGTACTGCTGCAATATTGTTAACGTGAGTCTTGTAAAACCTTCTTTTTACGTTTACTCTCGTGTTAAAAATCTGAATTCTTCTAGAGTTCCTGATCTTCTGGTGTCTGATCTTTATCACTACCATCGATCTTGGTAAGTCT
+
499.4499566???==666=655=::9<=44.4444)5<8<9===@>@><696==;@?BBBB?C@A@@BB966>:<?>??,9:25;;@=>///)/)/<6::7>00*//)/:;//5==49=>9;678;;=>@@?BBCB>CBDCCBAAB@@?BBBBC?CCC@BB?B@CBCDBCCCC?BBDFE<C@C@BBCEE5CCCCL=B<;;;;BAAB?BEDE5C;<;C?B@BB>BAACCBB@C?BAACCG@BBBACDCCCDCCCCD>DDC@@@CB?BB:;:BBC?BACD@C@AA
@ATNG8:03700:04838
GATGGTAGCGCATATCAGCGCAGCCCAGAAGATCAGGAACTCTAGAAGAATTCAGATTTTTAACACGAGAGTAAACGTAAAAAGAAGGTTTTACAAGACTCACGTTAACAATATTGCAGCAGTACGCACACAATCGAAGCGCAGTAAGGATGGCTAGTGTAACTAGCAAGAATACCACGAAAGCAGAAAAAGAAGTACGCTATTAACTATTAACGTACCTGTCTCTTCCGAAACGATGAGTACCTCTCAGACGCTCGTCCTACCATCGATCTTGGTAAGTCT
+
999939///;<A566<545;;666@7>?>@CC?5550505<<<><<8:99>;=<>::::9'9;<A@<@@@9=9955445555$55.69>?@2@?><?>CCCDDBB@B?BB?BCC>??@?@@?AAB;;9AA?B4;:99.477/////)/5/557554555:<:>>>>==8;;9>=<8<///6.6////888)8918333::....3.36685858@CAA>ABAA@??<<-00@9;000<::8@@>??>@?==8;B=BB<;8<::189755555.84997<=::
@ATNG8:03705:04858
GATGGTAGGTGCACATGAGTGTATCCAGAAGATCAGGAACTCTAGAAGAATTCAGATTTTTAACACGAGAGTAAACGTAAAAAGAAGGTTTTACAAGACTCACGTTAACAATATTGCAGCAGTACGCACACAATCGAAGCGCAGTAAGGATGGCTAGTGTAACTAGCAAGAATACCACAAAAAGCAAAAAAAGAGTACGCTATTAACTATTAACGTACCTGTCTCTTCCGAAACGAATGAGTACGATGAGATCTCGTGTGCTACCATCGATCTTGGTAAGTCT
+
45<<:<=A;CCC?>>@>=BGDCCBA<?>>7>?:<@?<A?ADDCDBC?BCAC@CCCCDBBD5B>BFCCBBCCCCC>DB;::::*;A=A4;;;6;CC@BAAAAAABC?B?BC?BBB?BBBBBBCCCCCCCCCBA?ACCC@CBA??>985;@CBC?BBBCCCCB@CCBAAA=@A=A@@;@00000(00000000#00////:8:<=:=:=>?D?B>@@AAA>AAAA:::?CDCCC=ABC@EC@??BBBBBBABDBBBDAABABBBBB???BCA@:81818<9?=>=
@ATNG8:03705:04877
GATGGTAGGCGACATACATACGCGCCAGAAGATCAAGGAACTCTAGAAGAATTCTAGATTTTTTAAACACGGGGAGTAAAACGTTAAAAAAGAAGGTTTTACAAGACTCACGTTTAACAATATTGCAGCAGTACGCACACAATCGAAGCGCAGTAAGGATGGCTAGTGTAACTAGCAAGAATACCACGAAAGCAAGAAAAAGAAGTACGCTATTAACTATTAACGTACCTGTCTCTTCCTAAACGAATGAGTACGATGAGAGAGCTCTCTCTACCATCGATCTTGGTAAGTCT
+
?@?GACBC?CEB>C=><<<<666?@266>8:77/0)/2739::55495/-(-3----------#33(3888;<+336699+9/-(-----#--(-0999.:9:5;=<;444444(35::==B=9==B=DBCBBBDCBBBCC@CB??<???>CDBB?A?A9:9:DCBBBBB?BABBDE???<??8688777/522,5AABB/@@<@@@@AAB@@7;8;BBB=A<?@BBB>A@???AB@C?CCB>BAA=ABAAA>;;::;:>;;;====9:::;;=:>>>>@>>>=A<A=9@000
@ATNG8:03711:04835
GATGGTAGCACACGAGATCTCATCGTACTCATTCGTTTCGGAAGAGACAGGTACGTTAATAGTTAATAGCGTACTTCTTTTTCTTGCTTTCGTGGTATTCTTGCTAGTTACACTAGCCATCCTTACTGCGCTTCGATTGTGTGCGTACTGCTGCAATATTGTTAACGTGAGTCTTGTAAAACCTTCTTTTTACGTTTACTCTCGTGTTAAAATCTTGAATTCTTCTAGAGTTCCTGATCTTCTGGGTGCGCTACAGTCTCTCTACCATCGATCTTGGTAAGTCT
+
@ACC?CCCCCDDDDCDDCBCBCBBCCBBBCCHACCBD=CC@C@DBBCCCB?AAA;:6::??>@=@=ABAA???:94;;<<<';848=CC<A@AC?CCC?@;,...---(-8:;:7;=;79;7;79?>A>::::====068;95529999;>?><9275717:8<:?@@A@@???36/<;;.;,/,/;<<<,77777-7-----7;/7////(...(.838)5205<=888:;B;AAA==@+//77077;A???@@==>B?>@@@@5:677@@995>=@?<?@@>
@ATNG8:03714:04855
GATGGTAGCAGACGTGACAGAGCGCCAGGAAGATCAGGAACTCTAGAAGAATTCAGATTTTTAACACGAGAGTAAACGTAAAAAGAAGGTTTTACAAGAACTCACGTTAACAATATTGCAGCAGTACGCACACAATCGAAGCTCAGTAAGGATGGCTAGTGTAACTAGCAAGAATACCACGAAAGCAAGAAAAAAGAAGTACGCTATTAACTATTAACGTACCTGTCTCTTCCGAAACGATGAGTACGATGAGAGAGCTCTCTCTACCATCGATCTTGGTAAGTCT
+
8</0)44444995569<@;666///5//)/)//:;;<7<04433937,3317179977889$73<<<773>///8////9<;;(//,669<<+666(.-(-77/45;7;0547;<<9<B??BAAFCC@@@CCBA@B???=A@@@@BBB?B?@00*0::00/9:38333884:;*//:(///..'.672555666$55.567999::=6=658>?9?<=;;;??AAB898C??:=@@7;000<=<@BBBB>>:<A:98AA:::=<<<<8;888;?AA=A<@@<BCBB
@ATNG8:03670:04921
GATGGTAGCTCGCTGATGATATCTCCAGAAGATCAGGAACTCTAGAAGAATTCAGATTTTTAACACGAGAGTAAACGTAAAAAGAAGGTTTTACAAGACTCACGTTAACAATATTGCAGCAGTACGCACACAATCGAAGCGCAGTAAGGATGGCTAGTGTAACTAGCAAGAATACCACGAAAGCAAGAAAAAGAAGTACGCTATTAACTATTAACGTACCTGTCTCTTCCGAAACGAATGAGTACGAGAGAGCACACGTGTCATCGATCTTGGTAAGTCT
+
ABBC@CCCCCDCCABADCCCCCDDC@BCC?CCCG??>@?CCBBBBD>AA?B?BBBBBCCC2C@DBBBBBAAAA@<?<AAEFI5AA=A5<<<*;AA?;;;@:;9CC?C@DC@BBB?CBBBCCCCCAAA@DCBC@BBBB?BCBBAB??<@@C@?=?CDDBBBE?BBAABB?CC?BBB?BBB?A7>8819=@AA/AA===>ABBA??1818:==0818>@@@?@???ABB@C?BBB=BBC?::9AAAABAAA>=?BBB??===@BB>>=@?;;6;:>=8==?@
@ATNG8:03718:04961
GATGGTAGCTATACGTATATCTATGTACTCATTCGTTTCGGAAGAGACAGGTACGTTAATAGTTAATAGCGTACTTCTTTTTCTTGCTTTCGTGGTATTCTTGCTAGTTACACTAGCCATCCTTACTGCGCTTCGATTGTGTGCGTACTGCTGCAATATTGTTACGTGAGTCTTGTAAAACCTTCTCTTTACGTTTACTCTCGTGTTAAAAATCTGAATTCTTCTAGAGTTCCTGATCTTCTGGTGAGATATGCAGATGCTACCATCGTTATCGGAAAGTCTC
+
55==9=BCDC@GCDCGGABABAB@@@@@AAFC@DCFI?CC?B?BAABDCCABBAAD@C?CBCG?B=@@???CC??<?AA?A1B@?A99849AAA?BBB?@@7;;;0/07?@@B@@??<?AC:>:=@@@AA@@99<994;>@?==>CC;;;?A>>><@;:5;?;>>><<===//*/9777-7-60///@@2777:919///..889515>>>)/.55929266355578>>9>9@AA<==7888===;;;@A>>6///777<=:576///5;===5=@1863--
@ATNG8:03694:05016
GATTAGTGTGTCTCTGAGAGTAGTACTCATTCGTTTCGGAAGAGACAGGTACGTTAATAGTTAATAGCGTACTTCTTTTTTCTTTGCTTTCGTGGTATTCTTGCTAGTTACACTAGCCATCCTTACTGCGCTTCGATTGTGTGCGTACTGCTGCAATATTGTTAACGTGAGTCTTGTAAAACCTTCTTTTACGTTTACTCTCGTGTTAAAAATCTGAATTCTTCTAGAGTTCCTGATCTTCTGGCTCTCGTAGACAGATACTACCATCGATCTTGGTAAGTCT
+
:::7;A@BBA@;;666>>=>>=>===;;?@?CBBB;;;49249;;556495555.57;;<=5;6;;;;;;::;4544444#444)4:><4===>7;;>==B96:BBBF@FEDCCCCC?A@@=@>BBBBCDCD?BCDC@CBBBCCCBCAFC@@@AA?BBB>;;8;>;:;A@ACCC@CAA@@3A;A;9::;.99@@B<BBBCCDA@==299:9':===@;@;9;6;@@000<=@=@=@ACA599:4:B@>>>>=@999>?>@:?9989??ABBBA?B?BB?BB@@
@ATNG8:03697:04982
GATGGTAGCAGACGTGACAGAGCGCCAGAAGATCAGGAACTCTAGAAGATTCAGATTTTTAACACGAGAGTTAAACGTAAAAAGAAGGTTTTACAAGACTCACGTTAACAATATTGCAGCAGTACGCACACAATCGAAGCGCAGTAAGGATGGCTAGTGTAACTAGCAAGAATACCACGAAAGCAAGAAAAAGAAGTACAGCTATTAACTAATTAACGTACCTGTCTCTTCCGAAACGAATGAGTACGATGAGAGAGCTCTCTCTACCATCGATCTTGGTAAGTCT
+
BA@@::<:::>B966>>><>;<;==8;;;:>B>=<=:=9<<=999:033<2888<;<<<$3,337777988,33(3;55555$5;9>7<<<+:552995;<<<>>9=9=A;;?>?BCFCCCCBBBBAB696>:<<;<9=====<<:9>6:00*0;;::::>:@B=CBB6772773.388;;3955055===*220337...7566+2+222+239389;/0)//////9282333(377177773338<777=<999:<;87888897:<;;;?AA<A57/4=0//
@ATNG8:03675:05075
GATGGTAGTGTGTCTCTGAGAGTAGTACTCATTCGTTTCGGAAGAGACAGGTACGTTAATAGTTAATAGCGTATTTCTTTTTCTTGCTTTCGTGGTATTCTTGCTAGTTACACTAGCCATCCTTACTGCGCTTCGATTGTGTGCGTACTGCTGCAATATTGTTAACGTGAGTCTTGTAAAACCTTCTTTTACGTTTACTCTCGTGTTAAAATCTGAATTCTTCTAGAGTTCCTGATCTTCTGGGATGTGTGCGCAGTGCCTACCATCGATCTTGGTAAGTCT
+
-//:.44999995555559>>566;=<;<<<<.7494(4<8>9<<@?@@?@AAAAA6>155::5<9;566?=?@@466@@@*65054;;2;666.55;1559===>>><>?;;;;;;8;::8<7;;=<9;9969?@B49:=>>0//79///<:?::<<<9;:6;/0/<:;?ACC@BCCBB4?9?99999'5::;;)55=5555557)///&/////)/2798555::<<7;7:9;=::5:677.//-----///77/443944./////8::1;7;=8>==<
@ATNG8:03710:05065
GATGGTAGTGTCAGTGCGCGTCGTCCAGGAAGATCAGGAACTCTAGAAGAATTCAGATTTTTAACACGAGAGTAAACGTAAAAAGAAGGTTTTACAAGACTCACGTTAACAATATTGCAGCAGTACGCACACAATCGAAGCGCAGTAAGGATGGCTAGTTGTAACTAGCAAGAATAACCACGAAAGCAAGAAAAAGAAGTACGCTATTAACTATTAACGTACCTGTCTCTTCCCGAACGAATGAGTACTATAGACTATCTGAGACTACCATCGTTCTTGGTAAGTCT
+
::=B>BBB@A@@B;955<55559773//)/)/9::<<7<7;:<;<;;477+/+/:::====+<7::::::;;:::33349:::(55159>>?166>9=6659::45059;=:>9949==?BCCBBACCDB;;0+0@00-0?>>?B@@9?:>99.4893304;;8====B?7995//(/5::>BC<@A@>::999)7<:99==;;>>@:><>;:8<A;>>BAC?;:8><70+00*//)///(/<??@BBBBCB<=>?AA989@A997?@8=????8>A3:5:A;??B>
@ATNG8:03714:05067
GATGGTAGTCTCAGATAGTCTATAGTACTCATTCGTTTCGGAAGAGACAGGTACGTTAATAGTTAATAGCGTACTTCTTTTTCTTGCTTTCGTGGTATTCTTGCTAGTTACACTAGCCATCCTTACTGCGCTTCGATTGTGTGCGTACTGCTGCAATATTGTTAACGTGGGTCTTGTAAAACCTTCTTTTTACGTTTACTCTCGTGTTAAAAATCTGAATTCTTCTAGAGTTCCTGATCTTCTGGCTCTCGTAGACAGATACTACCATCGTTATCGGAAAGTCT
+
56==7<@EDDDDBBCCCCCCCDCCBBBBBC??;>>>@:@A>B?CCCCCCC?CCAAA?D?CAA@>B@DCCAAACCD?BBBCB3A@=AABB>BBCD@ECC@CC>@@CCDD?CBCCCCCC?CCC@C?CCCCCBBC?CCBB?CCBBBBCBBBCCDB@???CCE?AA>A?BBDCC>CCC?BBBCC<C@E@DBBBC5CCBBB>BCCCCCCB@@>@DDD5BBABC::::D@CCBBBBB?B?BCDBBB?CCC?CBAACABBDDBBAAABDCCC?CC@@A?CCCC?CC>BBA@
@ATNG8:03715:05053
GATGTAGAGAGACTGTAGCGCACCCAGAAGATCAGGAACTCTAGAAGAATTCAGATTTTTAACACGAGAGTAAACGTAAAAAGAAGGTTTTTACAAGACTCACGTTAACAATATTGCAGCAGTACGCACACAATCGAAGCGCAGTAAGGATGCTAGTGTAACTAGCAAGAATACCACGAAGCAAGAAAAAAGAAGTACGCTATTAACTATTAACGTAACCTGTCTCTTCCGAAACGATGAGTACTATGTAGAGCTCTATACTAATCGATTCTTGGTAAGTCT
+
;<<?=?=@@@BA;;;;=>=ABBDC<BB@9;::944.45889<==>9B=<A<ABABBBBA2@9??==>>=889;1///////$/7)5.5555$555.59555::::8;7;;54//)/////99<<@666?<<<?A:9:<==>>B@BC<@<?00/=////4=9=;@3347<8;?>:488894:55/577777%662788AA8822,20558;69433//)/)/88445=6;2887.73338;:9:=:;;>>=>8338...999AC;777//(.3.608;6:;>=
@ATNG8:03699:05110
GATGGTAGCACACGAGATCTCATCGTACTCATTCGTTTCGGAAGAGACAGGTACGTTAATAGTTAATAGCGTGCTTCTTTTTCTTGCTTTTCGTGGTATTCTTGCTAGTTACACTAGCCATCCTTACTGCGCTTCGATTGTGTGCGTACTGCTGCAATATTGTTAACGTGAGTCTTGTAAAACCTTCTTTTTACGTTTACTCTCGTGTTAAAATCTGAATTCTTCTAGAGTTCCTGATCTTCTGGCGCGTATGTATGTCGCCTACCATGATCTTGCTAAGTCT
+
?<BB@CBBDCBBBB;96ACBBBBBCCBCBIFD?BBDD=CBACABBBBC@?=@CC@?<@@C?@@=A=?ABBA@@@@;=>==>,;<8<;<??0<?@A:??B??A;?9:88<:<BBBBB=====><@<AAAA=;;;=>>>B<>>>>==>AAABCAAAA@:;;<=AA=A=???@@@AAB7;;>@A5A=A7;;DDD/BB:::1:67///93-/(---(--..826255/58855574>6?AA;:;-//<7::==@>=>=@@@@@@@:>>B:>=>@??@7;;:=4332,
@ATNG8:03704:05113
TATGGTAGTATAGAGCTCTACATAGTACTCATTCGTTTCGGAAGAGACAGGTACGTTAATAGTTAATAGCGTACTTCTTTTTCTTGCTTTCGTGGTATTCTTGCTAGTTACACTAGCCATCCTTACTGCGCTTCGATTGTGTGCGTACTGCTGCAATATTGTTAACGTGAGTCTTGTAAAACCTTCTTTTTACGTTTACTCTCGTGTTAAAAATCTGAATTCTTCTAGAGTTCCTGATCTTCTGGTGTCGTCTATCATGTACTACCATCGATCTTGGTAAGTCT
+
;A;;8:CBBC@@B>@@;99>>@@<<<@;:::>8;::<6;<8<7;;>@>>>:666??9><<AA@+0,///::;;;>:<???@,>=8:>AA=A555.5596;=:>?>=CC:BB=DC;9949??>C?CDDCC;;;>BBCD@CCCCCBCBBBCCEBBAB@CCD@CC@C@AABCCCCCC@CCCCC;C=B;;;:;;*;@@@B=BBCCCBBBAB?CBBB5B@@CC>B?BA=@BBACBB@B@CCCBBB@CBB@BCBBCCBBBBBBCCCCCCCD@CCAA@@00+0+0@;BDCC
@ATNG8:03730:04525
GATGGTAGTACATGATAGACGACACAGAAGATCAGGAACTCTAGAAGAATTCAGATTTTTAACACGAGAGTAAACGTAAAAAGAAGGTTTTACAAGACTCACGTTAACAATATTGCAGCAGTACGCACACAATCGAAGCGCAGTAAGGATGGCTAGTGTAACTAGCAAGAATACCACGAATGCAAGAAAAAGAAGTACGCTATTAACTATTAACGTACCTGTCTCTTCCGAAACGAATGAGTACTATGTAGAGCTCTATACTAATCGATCTTGGTAAGTCT
+
@A:<9<<?==<<66449;;<<CBB=?AE>C>?000)0*/78::;@???3919==99999'57<B<===BBBCB9AA;;:;:':=9==BBA9BCF@CCBBDCDBB?B@CC@CBC?BBBBBCCCDCCDCCBBB@BGEE;;;BBBAAC6;5<;;5:CCCCCCC>AACCCD@BB>?>>9@@9928==>:@AAAA1===@000@@?>?<?<?F??<?=A@BBB?@@AAAA@=@>ABE?CCB9:9ACBBBABCBCCBAAABA===>??A<@@;;;883:@AB?BAA:
@ATNG8:03742:04506
GATAGTACATGATAGCACGACACCAGAAGATCAGGAACTCTAGAAGAATTCATGATTTTTAACACGAGAGTAAACGTAAAAAAGAAGGTTTTCACAAGACTCACGTTAACAATATTGCAGCAGTACGCACACAATCGAAGCGCAGTAAGGATGGCTAGTGTAACTAGCAAGAATACCACGAAAGCAAGAAAAAGAAGTACGCTATTAACTATTAACGTACCTGTCTCTTCCGAAACGAATGAGTACTGCGTCTCACTCTCGCCTACATCGATCTTGGTAAAGTCTA
+
544:<4//://-88-////9<>?666@:>9;555.56;;555:9388)/)/---/////$/4///88888:::19;333333#33,3,333&333717:=<3////(/(..2656277:9=ABBBCAAA;;;;5;;;A=A?@A;:;?<A;A;;6:B>?@AAB@CABA::59@<@BC=AAB@@7@00000AAA0??=???;:@A>@<@<>=>B<?:==;;;6;B?@?>?;?490=8::::0/0;?9?@BBB?>>B;;?<B?BA@BCCDCBBBCBA;?;800+..---
@ATNG8:03728:04537
ATGGTAGGACGAGCGTCTGAGAGGTACTCATTCGTTTCGGAAGAGACAGGTACGTTAATAGTTAATAGCGTACTTCTTTTTCTTGCTTTCGTGGTATTCTTGCTAGTTACACTAGCCATCCTTACTGCGCTTCGATTGTGTGCGTACTGCTGCAATATTGTTAACGTGAGTCTTGTAAAACCTTCTTTTTACGTTTACTCTCGTGTTAAAAATCTGAATTCTTCTAGAGTTCCTGATCTTCTGGGTCTACGCTCGTCGCGCTACCATCGATCTTGGTAAGTCT
+
444.444.499555:::::;;;;7=???@@B=B::;.9>:?;AABCDCGABBBBB@D@CA@?5;5;BBBCCCCC?BCFMD5A@8;9@@=@8>9,//:6:</66AAAB@CCCCBBCC@CDD@C@CDCB@@?C89:BD?BCCBBBBBCBAACCCCC?CCB?BB@B?ABBBBBCCC@BBBBB:B?C>BBBBB2BCCCC<AAA;;;CBBB>BBAB0A@@BB@C@CC@BBBCCCD?B?:::CBB?BBDD>CCBBCCDCCCBAABAABBB???@CBCB@=B?BB?DAAA
@ATNG8:03736:04571
GATGTAGGAGACACGTCGCACACGTACTCATTCGTTTCGGAAGAGACAGGTACGTTAATAGTTAATAGCGTACTTCTTTTTCTTGCTTTCGTGGTATTCTTGCTAGTTACACTAGCCATCCTTACTGCGCTTCGATTGTGTGCGTACTGCTGCAATATTGTTAACGTGAGTCTTGTAAAACCTTCTTTTTACGTTTACTCTCGTGTTAAAAATCTGAATTCTTCTAGAGTTCCTGATCTTCTGGCGCTCTGTCACGTCTGCTACCATCGATCTTGGTAAGTCT
+
:>:<<;646?=;A<?==>???>>?<<<@@>>:<<;@8==:=;;<;>?@@=@@:::=A<@@??;><>ACABBB>@;99:::$7739;;;37>?@;?>C?AB????>9:48>:<>===:;::6;<??=;;799;>@@A=AA;;552;55588///5057>68:<A<>==AAAABB:==@AA6A=A=@@@@@/@@@BA:AAAA???>7758EGE/?>?@@<A<AD;@@A@???;>;>>;<//-/999=>>=?@@@??AAB;<;@@AA=B===>>>C=@7;;<BCCC
@ATNG8:03766:04562
GATGGTAGCATCATGCATATCTCACCAGAAGATCAGGAACTCTAGAAGAATTCAGATTTTTAACACGAGAGTAAACGTAAAAAGAAGGTTTTACAAGACTCACGTTAACAATATTGCAGCAGTACGCACACAATCGAAGCGCAGTAAGGATGGCTAGTGTAACTAGCAAGAATACCACGAAAGCAAGAAAAAGAAGTACGCTATTAACTATTAACGTACCTGTCTCTTCCGAAACGAATGAGTACTGCGTCTCACTCTCGCCTACTATCGATCTTGGTAAGTCT
+
@A@C?CCCCCCCCCCCCCBBBBCCC?CBB?CCBB?@=@>AACCDCC>BB@B?BBBAADDD+A6@@@CDCB979A8>=;;;;;$9><@4:99&99;65;6BBBCED?B?BC@CCC?CABABCCCCBCCDCBBBABBAA?A???ABCB?C?CDD@CAAACCCC?AAABBB?BB?BBB?BAAAA9@9818::::+;=:?=>>CBBBA<@7;;??:=:>?BBB?BBAAABC@C?BBB=BCD?AABBBBBBBBCBCBDAAABBBCB?BCBBBBBBBBBC?B?BC@CA@@
@ATNG8:03727:04627
GATGGTAGTGATACAGATCAGACACCAGAAGATCAGGAACTCTAGAAGAATTCAGATTTTTAACACGAGAGTAAACGTAAAAGAAGGTTTTACAAGACTCACGTTAACAATATTGCGGCAGTACGCACACAATCGAAGCGCAGTAAGGATGGCTAGTGTAACTAGCAAGAATACCACGAAAGCAAGAAAAAGAGTACGCTATTAACTATTAACGTACCTGTCTACTTCCGAAACGATGAGTACGAGAGTCAGAGCAGAGCTCCATCGATCTTGGTAAGTCT
+
59<<7<>>A@;CA@ADDEBBBCBBB@ABB>?@AC@@>@@AAAA@??<@A;<2;>=9:997$3188=BB???9:9*97;:9905<7<.:9:&5;;;<999CCC:;:;@BB@BCC@BACABAA@CCCCCDBBB@@AAB<?>DBBBAD?C@BBB?BBB@AA>><?BCABA???;?=?;@C???7775422222$22297<?A???<@9?>::3749>??A<A666///93:3/--(.00/77;/74888<==BBDBBBBCCCCBB?B@BBAAAB@B?BE@BAA@
@ATNG8:03762:04582
GTTGGTAGCGCATATCAGCGCAGCCCAGAAGATCGGAACTCATAGAAGAATTACATAGATTTTTAACACGAGAGTAAACGTAAAAAGAAGGTTTTACAAGACTCACGTTAACAATATTGCAGCAGTACGCACACAATCGAAGCGCAGTAAGGATGGCTAGTGTAACTAGCAAGAATACCACGAAAGCAAGAAAAAGAAGTACGCTATTAACTATTAACGTACCTGTCTCTTCCGAAACGAATGAGTACGATGAGAGAGCTCTCTCTACCATCGATCTTGGTAAGTCT
+
:9058=:;@@CBBBIGCCBBBBAAA:@A<:;;;<;47489///:::4<<./)//////77777'76<<;99:>00/:8:?;?@=@+?B@B@CDD8@@@?AAAAAABBA>B?AA>ABD@CCCABBCCCCCCBBBBB@DDCC?BCCB@@885;?BAA?BBDDEBBAABBBCCB@BB?AAA<>>BBB=AAA=AAAAB3BC?B888@???A:=:==?>1818>A@A=@@AAA@@6;7;BB<BCC@BBBCBBBDB???A???ABC?@;;;;??5;;=<====6=8<>:?9::
@ATNG8:03736:04632
GATGGTAGTGATAGCAGATCAGACTCCAGGAAGATCAGGAACTCTAGAATGAATTCAGATTTTTAACACGAAGTAGTAAACGTTAAAAAAGAAGGTTTTACAAGACTCACGTTTAACAATATTGCAGCAGTACGCCACACAATCGAAGCGCAGTAAGGATGGCTAGTGTAACTAGCAAGAATACCACGAAAGCAAGAAAAAGAAGTACGCTATTAACTATTAACGTACCTGTCTCTTCCGAAACGAATGAGTACCTCTCAGACGCTCGTCCTACCATCGATCTTGGTAAGTCT
+
545<.45;979:///88-////55594//)/2/-////)/49888877,3336;633377878)73898660///668816.4.59999#597<=>@@066615:@:544444)4.443:<;8;;::;666;;99494444.44<<7:::::=550/5://+/889//5>8<:<<<<7=;///;+//9992888122222$26+228::9978)-(----(-0579;<:<<<<;::04-38:(///(///87-/*/8899779999:2224622,258888895=9@@<A@A?
@ATNG8:03732:04691
GATGGTAGCTCTGCTCTGACTCTCGTACTCATTCGTTTCGGAAGAGACAGGTACGTTAATAGTTAATAGCGTACTTCTTTTTCTTGCTTTCGTGGTATTCTTGCTAGTTACACTAGCCATCCTTACTGCGCTTCGATTGTGTGCGTACTGCTGCAATATTGTTAACGTGAGTCTTGTAAAACCTTCTTTTACGTTTACTCTCGTGTTAAAAATCTGAATTCTTCTAGAGTTCCTGATCTTCTGGATACACTCATGTGCACCTACCATCGATCTTGGTAAGTCT
+
44<:59:AA>;;;;=?>966=====AAA:;9908>@@7?D:;99CDDCBB@;;9?C5>=?BBC@DABCBCDBBBB@BAAAA2AB@AAAD>B:;5.55;5::<<@@B<>;CBBCCB@@=@BA?A?BBBABBBA?ACBB?BCCCCBABCBBBABABA?CCB?AA<?<>A@AAAABA=A<<<<.;@C>;;;;.;EBBB9;;BBBBCCBB6;;;:):?@AC@B?BF@CBCCDDD?C?BBBBCB@??A@CCCCBBBCCABCEC??=?DC@C>???@@@=C?BB@CBBA
@ATNG8:03758:04748
GATGGTAGCGCGACGAGCGTAGACCCAGAAGATCAGGAACTCTAGAAGAATTCAGATTTTTAACACGAGAGTAAACGTAAAAAGAAGGTTTTACAAGACTCACGTTAACAATATTGCAGCAGTACGCACACAATCGAAGCGCAGTAAGGATGGCTAGTGTAACTAGCAAGAATACCACGAAAAGCAAGAAAAAAGAAGTACGCTATTAACTATTAACGTACCTGTCTCTTCCGAAACGAAATGAGTACGTGTGCGACGTGTCTCCTCCATCGATCTTGGTAAAGTCGT
+
>ABA;?A;59;9=666;;9999944)4993494:99.4.4338888533,33333:9999$3,3/////77;;;5:355:::(5;49.;99'9<<<;;@A<@BAB>A?CC@CCC?CCBBCCCCBBBBCBBCB>ABBB?BBBABBCB>A>A;;6:@AABCBC@BBBA@A???>?B=6=93333&2771578888%8<7;;:;@A<97,/*.779.506A@???BAA@@A@392889+7777(7>>>787A?:7562555558888588489877222.5....'.3...
@ATNG8:03731:04881
GATGGTATAGTACAGTGTAGTAGACCAGAAGATCAGGAACTCTAGAAGAATTCAGATTTTTAACACGAAGAGTAAACGTAAAAAGAAGGTTTTACAAGACTCACGTTAACAATATTGCAGCAGTACGCACACAATCGAAGCGCAGTAAGGATGGCTAAGTGTAACTAGCAAAGAATACCACGAAGCAAGAAAAAGAAGTACGCTATTAACTATTAACGTACCTGTCTCTTCCGAAACGAATGAGTACTGTATCTATGTGTGCGCTACCATCGATCTTGGTAAGTCT
+
<<==9=<;?;<<<55566555;9;:266=9===BBB?C?CBB???B?BB@C???????=>,>9997;;5;?>=>A933/::::(//,/8<<</=9<7;665=;:45.43<=5=;;*/00//:<<<===@?=BA995:<7;;=::://(/36-/)/--(-8--/6///8878277188818;884899355777)7>7>??=<;>>>4917522+//57000::;9;;::4848==5;<;5=8<:::<:?:??:?787CA?>?77525+288222995;322,4443
@ATNG8:03732:04927
GTAGTGGTAGTGCGTGAGAGAGAGACCAGAAGATCAGGAACTCTAGAAGAATTCAGATTTTAACACGAGAGAAACGTAAAAAGAAGGTTTTACAAGACTCACGTTAACAATATTGCAGCAGTACGCACACAATCGAAGCGCAGTAAGGATGGCTAGTGATAACTAGCAAGAATACCACGAAAGCAAGAAAAAGAAGTACGCTATAACTATTAACGTACCTGTCTCTTCCGAAACGAATGAGTACACATCGTCGTGTCGTGCTACCATTCGTATCCTTGGGTAAGTCT
+
-----/)////555488:<566;;;<8<<<8;<5553-4.4444444.4;.5.44::<<<+<.5/////////)//;<<==+>>:>?CDD;DCC>B@?94/:/-(-067(--95:9::=<@69665==?:;;>4498944:====:@0555.49976///8698;<9:5994983,38666.///(/;;;;+88155855885552555;2722259949=;;;9;7;///;387847799<;:9;;3333444////////9:-33-333333,3,33(3338833
@ATNG8:03738:04928
GATGGTAGGCGAGAGTGAGACGCAGTACTCATTCGTTTCGGAAGAGACAGGTACGTTAATAGTTAATAGCGTACTTCTTTTTCTTGCTTTCGTGGTATTCTTGCTAGTTACACTAGCCATCCTTACTGCGCTTCGATTGTGTGCGTACTGCTGCAATATTGTTAACGTGAGTCTTGTAAAACCTTCTTTTTACGTTTACTCTCGTGTTAAAAATCTGAATTCTTCTAGAGTTCCTGATCTTCTGGGTGCGCTACAGTCTCTCTACATCGATCTTTGGTAAGTCT
+
55==8=BB?BBBDAB=BBCC969CBB@@AB@@?@DCD<BB@D@CCBBBBB<?ADBB?B?BBBC@B=??BBC@AAB=AAGFG2AA=AABC;@B>?,000*/0*/966;;6@A==?>>>=>>><@<@CB>:;:?=ABAA:>=@>>>?@AAA====<<8:;;=>>;><>>???BDBB:>>@BB;B5:3:<<<<+=A>>>9>A?::;@=>><>BCB/A===A<@<@@<@@@@;::<><@@?A;;779<<4///;;;CAA>>>AAAAAAA?<>>A<999/94;<699::
@ATNG8:03732:04957
GATGGTAGTACATGATAGACGACACCAGAAGATCAGGAACTCTAGAAGAATTCAGATTTTTAACACGAGAGTAAACGTAAAAAGAAGGTTTTACAAGACTCACGTTAACAATATTGCAGCAGTACGCACACAATCGAAGCGCAGTAAGGATGGCTAGTGTAACTAGCAAGAATACCACGAAAGCAAGAAAAAAGAAGTACGCTATTAACTATTAACGTACCTGTCTCTTCCGAAACGGAATGAGTACTGCGTCTCACTCTCGCCTACCTTCGATCTTGGTAAGTCT
+
>>?;8<=>AABC;:6==<<B;:;@B7<>C<AABBAA;@<@@A?CBB=@@5:4:A@ABCCC5CACICCCCCCBCC=BBBBBCC5CC@C@DCC;CCC@BBBCBBBEE>A>AD@BBB@BCAAABCCCDCCCCCED@CBBB@BBCBBB@@=C?BBB@DCCBDCCC?CAAACC=??<???;@@999,887/788898%9>;?98:BBBBC7;7;AAA:=:=?BBB?B@@@ABA=A>;;;0:?<A>??@FCCBBBA?A@CBBAAAA;;;@DBB@C?BBCBBB?C@CC@CBBB
@ATNG8:03744:04951
GATGGTAGCACGAGTCACTCATATCCAGAAGATCAGGAACTCTAGAAGAATTCAGATTTTTAACACGAGAGTAAACGTGAAAAGAAGGTTTTACAAGACTCACGTTAACAATATTGCAGCAGTACGCACACAATCGAAGCGCAGTAAGGATGGCTAGTGTAACTAGCAAGAATACTACGAAAGCAAGAAAAAGAAGTACGCTATTAACTATTAACGTACCTGTCTCTTCCGAAACGAATGAGTACGTGTGCGACGTGTCTCCTACATCGATCTTGGTAAGTCT
+
:=CC@BBBBDBBBCCCCCCCCCCCD@CCD@CCCCAA>A@BBBCCBG?CC?C?@@?CCDCA/A?CCCAAACB;;;5;000>?>0AA8@2:::*9=B=:;;C;;;;9469AD?BBB@BBBBBDCCCBBCCCBBA>BBBB>AB@A?@885:@CCC?ABBBBBBC?BBABDD@@@<?BA;;;>??9???<>??>>/:;6;BF???AAB5836?>>;?<?ACCC@BBBBBDC?@=?@>8@00-0>>@CBBBABBBBCCCCAAAAAA6<<AAAAAA@@@<B?BA?C999
@ATNG8:03765:04998
GATTAGTATAGAGCTCTACATAGTACTCATTCGTTTCGGAAGAGACAGGTACGTTAATAGTTAATAGCGTACTTCTTTTTCTTGCTTTCGTGGTATTCTTGCTAGTTACACTAGCCATCCTTACTGCGCTTCGATTGTGTGCGTACTGCTGCAATATTGTTAACGTGAGTCTTGTAAAACCTTCTTTTTACGTTTACTCTCGTGTTAAAAATCTGAATTCTTCTAGAGTTCCTGATCTTCTGGGCTGCGCTGATATGCGCTACCATCGATCTTGGTAAGTCT
+
C;;4:IBCCBBBCDBCCGC;;;CBDCBB@@=@AAA=AC@E@BBBBB??<?AB?><??BBBB@B?BBBCBA@>@9::898$3948622,2=?B>AAB?BB9:9A>=<8==:;:::;<>>>;>7:;B===@@<@@@A<AAAA@@@@>>>>>???A<====AB<A=@@@??>>=>6=;;;:/:9=5;;???/<<666.3-----7968-////'/----)-48949;::///9=177=@@?:99;;6;//-63--/767<A@@@;;5;;668976166;<5::??
@ATNG8:03728:05062
GATGGTAGCACACGAGATCTCATCGTACTCATTCGTTTCGGAAGAGACAGGTACGTTAATAGTTAATAGCGTACTTCTTTTTCTTGCTTTCGTGGTATTCTTGCTAGTTACACTAGCCATCCTTACTGCGCTTCGATTGTGTGCGTACTGCTGCAATATTGTTAACGTGAGTCTTGTAAAACCTTCTTTTTACGTTTACTCTCGTGTTAAAAATCTGAATTCTTCTAGAGTTCCTGATCTTCTGGTATACACACTCGCTCGCTACCATCGATCTTGTTAAGTCT
+
////)//99=;?;<C>BBB966;;<<====9:.9=A95;<4;5;;:<=@?:==94:.:.4:882?;?:@?9;8::5?ABBB1=<;@<??8?A@@<@AA=AA>AABBAA>BAAAA;:;<?@@=B=@@;;;<:717=::+//88;;99777975557.55839=8<88::>=<<6808::::-;8=:?>AAA.;;;;;1888====<7705<<</@===A:=:>B=AA;;6=@9=-//69==:???;?>===?>======@???@=@6776999==9;;6;8==?=
@ATNG8:03728:05094
GATGGTAGTGTGTCTCTGAGAGTAGTACTCATTCGTTTCGGAAGAGACAGGTACGTTAATAGTTAATAGCGTACTTCTTTTTCTTGCTTTCGTGGTATTCTTGCTAGTTACACTAGCCATCCTTACTGCGCTTCGATTGTGTTCGTACTGCTGCAATATTGTTAACGTGAGTCTTGTAAAACCTTCTTTTTACGTTTACTCTCGTGTTAAAAATCTGAATTCTTCTAGAGTTCCTGATCTTCTGGGCAGACTCTCACACGCCTACATCGATGGATCTGAGTCT
+
45<=9>>===;555999665<<<566:99844.3444(5=8=266===<<166;9947)////)/7::;==;===///::>$//)//<>6>>><5:55.555:<=5568555555::5:44.4.5555::;:7;>>A=BB?>5=<000000//773@<=5::7;5:><<<<>>>469@CD7@=<259955$9<555)5/7//////869;;;+==>>>2626<7<<;;:<<8<4::9533-3355)599:<=<<555::<=5:555;:;;::6:///9//343
@ATNG8:03738:05094
GATGGTAGCGCATATCAGCGCAGCCCAGAAGATCAGGAACTCTAGAAGAATTCAGATTTTTAACACGAGAGTAAACGTAAAAAGAAGGTTTTACAAGACTCACGTTAACAATATTGCAGCAGTACGCACACAATCGAAGCGCAGTAAGGATGGCTAGTGTAACTAGCAAGAATACCACGAAAGCAAGAAAAAGAAGTACGCTATTAACTATTAACGTACCTGTCTCTTCCGAAACGAATGAGTACTGCGTCTCACTCTCGCCTACCATCGATCTTGGTAAGTCT
+
9@AA?B;6;CECEECCBCBBBBBBB>BCBACCBB@@<@<@ABACBB?BA?B?BBBBBCDC5D@CCCCCDDFCBC=B@>>@@@0@B?C@CCC:CEFACBBBCCB??>@?BD@BBD?BBBBCABBBBBCBBBBD@BCDD?CAAAAAAA?C>CCD@CCBBBCCC@CCAA@B>BB???=:<;;;;3>><8<@?@@2@B?C:99CCA=>:><@AAA:=:<=B@@?B@@>>?@<@>ACC>C??=?CDDDCCCABBBCBB@@@CBBBC@BBB@CBBBCBAA>A?AC?CA@@
@ATNG8:03760:05080
GATGGTAGCGCATATCAGCGCAGCCCAGAAGATCAGGAACTCTAGAAGAATTCAGATTTTTAACACGAGAGTAAACGTAAAAAGAAGGTTTTACAAGATCACGTTAACAATATTGCAGCAGTACGCACACAATCGAAGCGCAGTAAGGATGGCTAGTGTAACTAGCAAGAATACCACGAAAGCAAGAAAAAAGAAGTACGCTATTAACTATTAACGTACCTGTCTCTTCCGAAACGAATGAGTACGTGTGCGACGTGTCTCCTACCATCGATCTTGGTAAGTCT
+
><BA?B;69=DDCCCCCCBBBBBBD>CCCABBBB;;7;=@BDCCBC?CB=?=?BCCEDDD2D@CCCCCCCCCDC=A=99999*;B?C?CGE<DBC@CDDBAB996;?BB?CCC@CCCCDC@@?BBBCCCCC@BBBC@B@A@@@?A<B>BBA>BDCCCDBB@BBBBBB@BB@BBB<?????8?@@;9:::::%:??=:79BB@A>=A;>=>B5;5;<@@A>BBCCCCC?C?BAD=BBC?BCBBBBBABB@@@AA???BBB>?7;;>:>?;<;;?@>EAAA>ABA@
@ATNG8:03791:04520
ATGGTAGGACGAGCGTCTGAGAGGTACTCATTCGTTTCGGAAGAGACAGGTACGTTAATAGTTGATAGCGTACTTCTTTTTCTTGCTTTCGTGGTATTCATGCTAGTTACACTAGCCATCCTTACTGCGCTTCGATTGTGTGCGTACTGCTGCAATATTGTTAACGTGAGTCTTGTAAAACCTTCTTTTTACGTTTACTCTCGTGTTAAAAATCTGAATTCTTCTAGAGTTCCTGATCTTCTGGCGCTTTGTCACGTCTGCTACCATCGATCTTGGTAAGTCT
+
---(---(-5577:445<::;>>;?=BBCCC?C@@@<@B@CACBCECCC@CDD999:?BBCD>CABBBDCBCDD@BB@@@0A@;@@AA;?>>@-00?;??@BBBBAB@BBBBBDAA>ABB@F?BC@@@AAA8::CC9<<CCCABAB@A?AAABB?BBB@BBAF=A@CBBBDBB?AAAAA.;5;5<;AAA,BABBB/9::999=954.4444$49:;><?:>>;;??CCCC?B?A??B>@;>?A=BBBCI=;;CCGGDBCCECCH?AACCCCCB@B?CC:;;AA
@ATNG8:03799:04512
GATGGTAGTAGTACACTAGTCATACCAGAAGATCAGGAACTCTAGAAGAATTCAGATTTTTAACACGAGAGTAAACGTAAAAAGAAGGTTTTACAAGACTCACGTTAACAATATTGCAGCAGTACGCACACAATCGAAGCGCAGTAAGGATGGCTAGTGTAACTAGCAAGAATACCACGAAAAGCAAGAAAAAAAGAAGTACGCTATTAACTATTAACGTACCTGTCTCTTCCGAAACGATGAGTACTATAGACTATCTGAGAATCGTTCGGTCAGAGTCT
+
ADBB?B@?@CBBBCGCCCCCG:;;B@BBB@BCCCAA?A=A@BA@A@@BB?C?AA@?=<==)929<=@@@AB>==888;;;;;*;9499;>>066@:>>@DCBB;;60;@@:A@@000@;A@AEBCAABDA@@?CAAA?B???BBBC@D7;:;6:A@?@A?@;?@@@@>:;;5000+000999+8::4::::::9#5;63/..77@@A=A<A<>>4;5;<@???AA???CA:?:???5<AA989BBBAA>@><;;<779>???A>9988/785;;><8=<??
@ATNG8:03800:04512
GATGGTAGAGAGAGCTCTCTCATCGTACTCATTCGTTTCGGAAGAGACAGGTACGTTAATAGTTAATAGCGTACTTCTTTTTCTTGCTTTCGTGGTATTCTTGCTTAGTTACACTAGCCATCCTTACTGCGCTTCGATTGTGTGCGTACTGCTGCAATATTGTTAACGTGAGTCTTGTAAAACCTTCTTTTTACGTTTACTCTCGTGTTAAAAATCTTGAATTCTTCTAGAGTTCCTGATCTTCTGGGCTGCGCTGATATGCGCTACCATCGATCTTGGTAAGTCT
+
;@@<9==CCBBBBA;966>>B>@<@966<<<@=BBCE=BB?B?BBBAB@@=@@?8:389>>=>8A?<BBBBBA:?688888$9=8:@@;5<BBB?B@@;9:3798,39<3885222::655207059=?857><@@BE7:;?<977889=AA;9980/./6<=5;6@AAA@@@@>4:8778(54<79::::+:;=AB7>>>:::>==;36666)6//*/=6=4>>98;;----2749=><;;,--7949--/>666========>AB8;7===///6:69959;::
@ATNG8:03808:04488
GATTAGTGTGTCTCTGAGAGTAGTACTCATTCGTTTCGGAAGAGACAGGTACGTTAATAGTTAATAGCGATAACTTCTTTTTCTTTTGCTTTCGTGGTATTTCTTGCTAGTTACACTAGCCATCCTTACTGCGCTTCGATTGTGTGCGTACTGCTGCAATATTGTTAACGTGAGTCTTGTAAAAACCTTCTTTTACGTTTACTCTCGTGTTAAAAATCTGAATTCTTCTAGAGTTCCTGATCTTCTGGATAGCGACGCGATATACTACCATCGATCTTGGTAAGTCT
+
://)5<:<<=@?966====655554:<<8838949(4:5>;>@?A996:==B>=9<9<<=;472///5--//4993/////$/999+444>3::==5::::09<3:::89;5;;;9;>=@;=>>;>5>?;;@@<<8<=@@3999555;<<===<<;;:;00/488183::9///::<5<55555$5.5.5555&55===4>666995555.5555$54499.5.59399900/:6;6;;=>>>?<;@4999996=>>=?====BBCBB?B>>>?>=;;A688<AACB
@ATNG8:03818:04565
GATGGTAGCATCATGCATATCTCACCAGAAGATCAGGAACTCTAGAAGAATTCAGATTTTTAACACGAGAGTAAACGTAAAAAGAAGGTTTTACAAGACTCACGTTAACAATATTGCAGCAGTACGCACACAATCGAAGCGCAGTAAGGATGGCTAGTGTAACTAGCAAGAATACCACGAAAGCAAGAAAAAAGAAGTACGCTATTAACTATTAACGTACCTGTCTCTTCCGAAACGAATGAGTACCTCTCAGACGCTCGTCCTACCATCGATCTTGGTAAGTCT
+
/8::;>=@@BCABABCBBABB@@AC?@??7:9<=;;495<8333332887B8BB::4=?>+=6:::773:8<8=6;8BCDDD5BB>B@CCC9CBB@::6?=====9<7@C:@AA?A@:8;BABBCBB@@@BC?B;;;5:==>@@AA=B@BAA>AA??@BAD?DBBBBA?BB>AA=444=<=2:66/779999&;969757@>@@A<A<AAAA4;598;@A?BCCCCCC@B@BCB;A9949==@@BF?CBCB@@@@@@@@???7;;B<@@@@@@AA<B?BD@E9:9
@ATNG8:03774:04626
GATGGTAGTGCGTGAGAGAGAGACCCAGAAGATCAGGAACTCTAGAAGAATTCAGATTTTTAACACGAGAGTAAACGTAAAAAGAAGGTTTACAAGACTCACGTTTAACAATATTGCAGCAGTACGCACACAATCGAAGCGCAGTAAGGATGGCTAGTGTAACTAGCAAGAATACCACGAAAGCAAGAAAAAAGAAGTACGCTATTAACTATTAACGTACCTGTCTCTTCCGAAACGAATGAGTACATAGATATACGTATAGATACCATCGATCTTGGTAAGTCT
+
56<<7;<CCCB@@AC;9:@@;B;;;)59:7<CCC@@<@<:888:9=4=?9@?BA<:6666'6(///:8873837.3345555$5949.55)5A>7<==<<<;4::)9:?@:???6:??BCBBCDCB;;;@@C@BBCC;99AACABB?B?BA@=@@>=?999=@@@@@B=@@;888;A>>?D<?=:8566665$5938<9>>26629<7557;,6/79?;><?A???;?9=9=?@;??@<?>>AAABBBBABB??>;;;EA??===@:=>>?>>8818:=>;=;;;
@ATNG8:03782:04617
GATGGTAGTATAGAGCTCTACATAGTACTCATTCGTTTCGGAAGAGACAGGTACGTTAATAGTTAATAGCGTACTTCTTTTTCTTGCTTTCGTGGTATTCTTGCTAGTTACACTAGCCATCCTTACTGCGCTTCGATTGTGTGCGTACTGCTGCAATATTGTTAACGTGAGTCTTGTAAAACCTTCTTTTTACGTTTACTCTCGTGTTAAAAATCTGAATTCTTCTAGAGTTCCTGATCTTCTGGGTGCGCTACAGTCTCTCTACCATCGATCTTGGTAAGTCT
+
>A@@;;;BBBBBBBCCB<AA=ABCBCCCCC@@=@A@A9??<?ABAABBAA>A@D@A;?<?CCC@C<>@BBBBA:A8AAAA@.>=;A==>8<AAA5:7=87817875574975888AA=>>?<@<AAA;;;>>=B???;>>>@ABA==>>A>==87/78769<8=6<<>AAAB>>9<=?>>2?8=9=????/>?AAD7==?>>>B???=AAAA/A;;;?<?>AA8==BB===<A;ACAAAB;;5550///;;;@@@@@>==A=;;;-3---=;7<7?<??<@@?>
@ATNG8:03789:04615
GATGGTAGTGATACAGATCAGACACCAGAAGATCAGGAACTCTAGAAGAATTCAAGATTTTTAACACGAGAGTAAACGTAAAAAGAAGGTTTTACAAGACTCACGTTAACAATATTGCAGCAGTACGCACACAATCGAAGCGCAGTAAGGATGGCTAGTGTAACTAGCAAGAATACCACGAAAGCAAGAAAAAAGAAGTACGCTATTAACTATTAACGTACCTGTCTCTTCCGAAACGAATGAGTACCTCTCAGACGCTCGTCCTACCATCGATCTTGGTAAGTCT
+
7//45;:=>@B?>>==66666:;::6/0/399:444.4./88///:68859533.3:::::):,33333388888////::::*///6<GG@0>>ABAA@>9=999245::7;;<9<;?:;;<@?A;;::5@B?ABBA688>>>>BB?B@C;:89BB<=AAA?BBABBC<>>>BA@?A<<<>1<72+555555$5;49<>@@@???:?;>:;:/8089@AC=@AA:98>:?7ABB<BBB574BB@?@?B999A?:::AA>6763:;:59AA?>?==2>4899>777
@ATNG8:03813:04601
GATTAGTGCGTGAGAGAGAGACCCAGAAGATCAGGAACTCTAGAAGAATTCAGATTTTTAACACGAGAGTAAACGTAAAAAGAAGGTTTTACAAGACTCACGTTAACAATATTGCAGCAGTACGCACACAATCGAAGCGCAGTAAGGATGGCTAGTGTAACTAGCAAGAATACCACGAAAGCAAGAAAAAGAAGTACGCTATTAACTATTAACGTACCTGTCTCTTCCGAAACGAATGAGACACACTCTCATATGACACTACCATCGATCTTGGTAAGTCT
+
@BB>BDCC@@@BDDEDCCDD@@@=@CC@CCCBBA>A?BBCCCBB?BB?B?BBBBBBBB3B?BBBCBBCBBBB<@??????0@?=B5;;;6;CCACDCCKCCCB?B@CC@BBC=@?@@BCCCDDDCCBBBC?BBCC@BBBBBBBB>B?CDD?CCBAAACA?BBBAAA>BC?AAA<>>AAA<???==?>>>1;A<B877@@C@@9><@ABA:>;>ACAA>ABBBBBB>A>ABD>CCC=@ADBBBAABBBCAA>AAAAAA@@>>>;AAAAA@@@<B?BB@BBBB
@ATNG8:03784:04631
GATGGTAGTGTCATATGAGAGTGTGTACTCATTCGTTTCGGAAGAGACAGGTACGTTAATAGTTAATAGCGTACTTCTTTTTCTTGTCTTTCTGTGGTATTCTTGCTAGTTACACTAGCCATCCTTACTGCGCTTCGATTGTGTGCGTACTGCTGCAATATTGTTAACGTGAGTCTTGTAAAACCTTCTTTTTACGTTTACTCTCGTGTTAAAAATCTGAATTCTTCTAGAGTTCCTGATCTTCTGGTAGAGCGTGCATATATCTACCATCGATCTTGGTAAGTCT
+
/<<;;A@ACA==>=??====;;;::<455:;<7<=;=8=<8<,/////77)55954.58==>D@HABB@:444//)/////$//)/89:;2:9978/73913=4334:;=:@@CBBBBB?AAAFD@CCBCCCCC@CCCC@B@@@BAAAACCBCBCBC?A@@>AC@C@BBABBBCBB@@@@@@3?;@<;;;;;*<AABH>BA@@@@;;999>>??0?ABBBACAICBDDCCCCB@C@DDCCCB?B@@=@BCCCCCCCBBBBCDCBBCC?CCCBBCBB@C@BB@CCCB
@ATNG8:03773:04696
GATGTAGGAGACACGTCGCACACGTACTCATTCGTTTCGGAAGAGACAGGTACGTTAATAGTTAATAGCGTACTTCTTTTTCTTAGCTTTCGTGGTATTCTTGCTAGTTACACTAGCCATCCTTACTGCGCTTCGATTGTGTGCGTACTGCTGCAATATTGTTAACGTGAGTCTTGTAAAACCTTCTTTTTACGTTTAACTCTCGTGTTAAAAATCTTGAAATTCTTCTACGAGTTCCTGATACTTCTGGCGTTCTGTCCACGTCTGCTACCATCGATCTTGGTAAGTCTA
+
::::=BCAHCBBFAA@=<<<B@A;>;9996615<@@<==:C8:66==<@9<==AB@C>BABB?C?BFBBBA@?@<88777$38.33===39;3313<;6==@AA?B>?;?<>=>A@@<>>?=F;=9:///785;>>>9>>>>@AB???AA???BC7;;><?A<@<?@=99899:(//556)55;4;;<<;):9::9.918;;<<@?>>:99;9,;//(///(/39949:9999>@4;49773337-..64822-...32,3-----..59=39=98;;55.2:>>9BBBBC
@ATNG8:03775:04722
GATGGTAGGCGACATACATACGCGCCAGAAGATCAGGAACTCTAGAAGAATTCAGATTTTTAACACGAGAGTAAACGTAAAAAGAAGGTTTTACAAGACTCACGTTAACAATATTGCAGCAGTACGCACACAATCGAAGCGCAGTAAGGATGGCTAGTGTAACTAGCAAGAATACCACGAAAGCAAGAAAAAGAAGTACGCTATTAACTATTAACGTACCTGTCTCTTCCGAAACGAATGAGTACTATGTAGAGCTCTATACTAATCGATCTTGGTAAGTCT
+
BBCC@CCC?B@@ACCCCCCEBAABB?BCDBBBBCCC@B?BBDCCBB>BB>B>B@BBCCCC1C@GEDBCBBBCCC9?@99999*9C=B2;;;6;DC@BBBBCCD@?<@ACD?AAA=@?BBCCBBBBBDGDCBB?BCCC?AABBBABB=B=B??<?BBBCCCB@BBBABB?BB>AAA9>>==;7?>>;=<<<?.=A?B:98ABBAA<@<@?>?4:6:@BAB@BBBBBBB?B?BDD=ABB?DDCCAAAAAACBBBBBB??=88:>?>8<<CC===:C?BB@BAA@
@ATNG8:03790:04719
GATTAGCACGACACGACGATGTGTACTCATTCGTTTCGGAAGAGACAGGTACGTTAATAGTTAATAGGCGTACTTCTTTTTCTTGCTTCGTGGTATTCTTGCTAGTTACACTAGCCATCCTTACTGCGCTTCGATTGTGTGCGTACTGCTGCAATATTGTTAACGTGAGTCTTGTAAAACCTTCTTTTTACGTTTACTCTCGTGTAAAAATCTGAATTCTTCTAGAGTTCCTGATCTTCTGGTCTACTACACTGTACTCTACCATCGATCTTGGTAAGTCT
+
A@?8=9555<::<565<665:>>AA@;;:;2:A@@<ACAD@BCBCBBA=AB@@@@C@DCC@=?;>00+0999@@@BBBBB3AA=A9923;;>8BB@<@A59:?BDE?ABAB>=A>;AAA:?:>===A<<<;@?>=9?AA@>;<AAAAAAB@>>:>>>=BA<A;@@@>@@@??:?????6@;>:::9:8)69777.6-----97-//;;;)65779496::6?;;=???<@7;;>;;=///@9=::=>=?>>;:;===>>:::6:666<;:7-616<76779
@ATNG8:03797:04724
ATGGTAGGACGAGCGTCTGAGAGGTACTCATTCGTTTCTGAAGAGACAGGTACGTTAATAGTTAATAGCGTACTTCTTTTTCTTGCTTTCGTGGTATTCTTGCTAGTTACACTAGCCATCCTTACTGCGCTTCGATTGTGTGCGTACTGCTGCAATATTGTTAACGTGAGTCTTGTAAAACCTTCTTTTACGTTTACTCTCGTGTTAAAAATCTGAATTCTTCTAGAGTTCCTGATCTTCTGGGTCTACGCTCGTCGCGCTCCATCGATCTTGGTAAGTCT
+
44439993><=<@<;;:=455::;???@@::29===<=BCC?CCBBBCC@CCD;;9;?BA@A?A@CCHDCCCDC?CBBBB0;;59979/97:9.5594;>:<<<=<=5;?A9:9;;4:@B4;69@@?AA@@<@A@C>ACBCCCCCCBCDFBBAC>BAA=;;7;?B;:;A@@?B=?:::;*92929999*4:::;3:565===;;;9>>=>+666<<8<=BE99;BB;;;9;?AABCBB>AA@@;@AAABCCC;;<;;B@@@B>BBBBCCBC?C@BA?A000
@ATNG8:03791:04775
GATGGTAGTGTCATATGAGAGTGTGTACTCATTCGTTTCGGAAGAGACAGGTACGTTAATAGTTAATAGCGTACTTCTTTTTCTTGCTTTCGTGGTATTCTTGCTAGTTACACTAGCCATCCTTACTGCGCTTCGATTGTGTGCGTACTGCTGCAATATTGTTAACGTGAGTCTTGTAAAACCTTCTTTTTACGTTTACTCTCGTGTTAAAAATCTGAATTCTTCTAGAGTTCCTGATCTTCTGGAGATACACATGATACTCTAATCGATCTTGGTAAGTCT
+
566>:=CABCFBC=@CCBBBCBBBBCCCCCCC>A;;;099.5.5555<?@6=>=9;769BBDD@C@BBBCC;;;B?AAAAA2AA>A?A@8@@A@9@>?9?E:9;@ECDACCCCCDCC>BAD@D@DDCCCCCD@DDCD?BBBCCCDCCCCBBBCCC?C@@<AD@D<?@CCCCCBB@BBEGE;B?A;::9:9*9?AAB>BABBCBB;;;5;;;;*;CABB=A=AB?CDCCCCB?B@CCCCBC?BCB?BCCCCDDCCBBBBBCCCBB@BBBBBBB?B@CD@DCBC
@ATNG8:03795:04743
GATGGTAGGCGTGTGAGAGTCTGCCCAGAAGATCAGGAACTCTAGAAGAATTCAGATTTTTAACACGAGAGTAAACGTAAAAAGAAGGTTTTACAAGACTCACGTTAACAATATTGCAGCAGTACGCACACAATCGAAGCGCAGTAAGGATGGCTAGTGTAACTAGCAAGAATACCACGAAAAGCAAGAAAAAGAAGTACGCTATTAACTATTAACGTACCTGTCTCTTCCGAAACGAATGAGTACTGCGTCTCACTCTCGCCTACCATCGATAACCTCGAGTCT
+
5:<<;ACG@DAABCCCBCCBCCCBK?FBC?CCCCBB?B@CCCCCA@>@?>@?BBCBBBBB3B?BAABBBBBBB@8>?99778(8@;@8???299A?BB>>???@@<@=AA<?A?:>>==>>??<<>???@@A:@@@@9<<>>AC?>:?;@<<8>@A@>@??<AAA?BB>@A<ABC<;;5555)8:::=????/7616///=9==?<>=@??@<@<@@@BC9=888A@@;@;>==39<<:=@@CA>>:;:A@@@A@@@AA>>><@A@:<676=995;<>AEDD???
@ATNG8:03802:04823
GATGGTAGACATATCGTACTCTCTGTACTCATTCGTTTCGGAAGTAGACAGGTACGTTAATAGTTAATAGACGTACTTTCTTTTTCTTGCTTTCGTTGGTTATTTCTTGCTAGTTACACTAGCCATCCTTACTGCGCTTCGATTGTGTGCGTACTGCTGCAATATTGTTAACGTGAGTCTTGTAAAACCTTCTTTTTACGTTTACTCTCGTGTTAAAAATCTGAATTCTTACTAGAGTTCCTGATCTTCTGGGTGCGCTGACAGTCTCTCTACCATGATCTTGCTGAAGTCT
+
55:=8=BABBCB@>=<>>>966<<=<=><;::7:4//(/9161------56388:?:5;+///938389333733222'2999;*6<6;2//'.//(/(/(/..'292778:5727=;<<>>>;8AC<@;=>>672665:=>>9885:::8888888888827665993<4899999:;;498888+8(/)/3777,79999---;---796;7:DEE/B====:>=BB7;:???89:=C=@>>?><688881///7586897;;AA@A@AAA<===B===7=:333472,)
@ATNG8:03803:04826
GATGGTAGAGTATCATGTGTATCTCCAGAAGATCAGGAACTCTAGAAGAATTCAGATTTTTAACACGAGAGTAAACGTAAAAAGAAGGTTTTACAAGACTCACGTTAACAATATTGCAGCAGTACGCACACAATCGAAGCGCAGTAAGGATGGCTAGTGTAACTAGCAAGAATACCACGAAAGCAAGAAAAAGAAGTACGCTATTAACTATTAACGTACCTGTCTCTTCCGAAACGAATGAGTACTGTATCTATGTGTGCGCTACCATCGATCTTGTTAAGTCT
+
?BCC?CBDBCCDC>?<AADA@A@AB=A@@<@CCCBB@B?BBBBBAB@BB@CADDD:;;;;.;@DDIBBBAB@@@6?@;;;;;$9;6;4944&4<>8>BBAAAC997:AAA?BBC?BBBBBCBBCCCCCCBBB?BBBB?BBCBBBAA>B@E@?>@BCBBABBACCAABB?BB>BBB>@ABBB=A>>8=????2AB?A;::BAA@@;@<AA@A<>;>?BBA=@B@@@BB@D>AAD>CBA?ABCCCCAAACCBB@=>>@@?@@AAACB?BAA??>>A=DD:>:B@@@
@ATNG8:03793:04843
GATGGTAGCTCTGCTCTGACTCTCGTACTCATTCGTTTCGGAAGAGACAGGTACGTTAATTGTTAATAGCGTACTTCTTTTTCTTGCTTTCGTGGTATTCTTGCTAGTTACACTAGCCATCCTTACTGCGCTTCGATTGTGTGCGTACTGCTGCAATATTGTTAACGTGAGTCTTGTAAAACCTTCTTTTTACGTTTACTCTCGTGTTAAAAATCTGAATTCTTCTAGAGTTCCTGATCTTCTGGCGCGTATGTATGTCGCCTACCATCGATCTTGGTAAGTCT
+
:;<<>BB@@@;@ICCBCDCCAA@??BBBBCCC@BCCB=BD?C@CCGHGBC@BAACC@C;;;:B?B@CBBBB;<;D@DCCCC3BB@CCDE>BBA@:;;C@CF?A@CCCC@CDDDCBBC@BBB@B?CEAAABAB?BCCC?BBBBCCBBBAABCBBBB>ACC?BA>A>ABDBBCCCC@CICCC<CAD?BBBBB5BEDED=CCCBBCBBCB@DEDD5B@@@C@D@BB@CCCCCBB@B@CCBCCB?BAB>BC@@@BBBBBBB@@@C?BBC@BBBBA???<B@@A>@;;<
@ATNG8:03797:04860
GATGGTAGTATAGAGCTCTACATAGTACTCATTCGTTTCGGAAGAGACAGGTACGTTAATAGTTAATAGCGTACTTCTTTTTCTTGCTTTCGTGGTATTCTTGCTAGTTACACTTGCCATCCTTACTGCGCTTCGATTGTGTGCGTACTGCTGCAATATTGTTAACGTGAGTCTTGTAAAACCTTCTTTTTACGTTTACTCTCGTGTTAAAAATCTGAATTCTTCTAGAGTTCCTGATCTTCTGGGCTGCGCTGATATGCGCTACATCGATCTTGGTAAGTCT
+
BBBB@DBBBCDCDCCCCHCCBBBBFDDBBB@@=@BAB=@@=??BBBCBBB@BBBBB;?;??AC@D@BBBAAAA?>6>7777)5=5=>>>6>CCB?B??;??:>>>@9>;DBA==8=>:>?A;?<?=>>AA@A<@@??7;;?>==;;;>>@?@A;;6;?=;?A7;7;?A@@@?>A<AAAAA6>:><@AAAA/@@=?@9?;:8@@?>>=8<=<<+====>:=<?C=B??@B??<><>A==<=9=>?@7?;:;=>?>A@@??>>=@A>:;:>>BAA<A=AA;AAA;
@ATNG8:03806:04845
GATGGTAGGCGACATACATACGCGCCAGAAGATCAGGAACTCTAGAAGAATTCAGATTTTTAACACGAGAGTAAACGTAAAAAGAAGGTTTTACAAGACTCACGTTAACAATATTGCAGCAGTACGCACACAATCGAAGCGCAGTAAGGATGGCTAGTGTAACTAGCAAGAATACCACGAAAGCAAGAAAAAGAAGTACGCTATTAACTATTAACGTACCTGTCTCTTCCGAAACGAATGAGTACGATGAGAAGCTCTCTCTACCATCGATCTTGGTAAGTCT
+
9BBB?CCC@BBCDFCCCCBB@@AABFCGJ@CCCBAA6;6<ABABAA?BC>A>A@@BBBBB5CAIDCCCCCDBBB9??99999*:B=B4;<;-;CB>@A@@CCCBC?B@CG?AAA?BB@@ABCBCCCCDDCBD@CCAA>@BA@ABBB>CACBB>BBBBCCCC?CAAAAA=A@?@@@<@@@@@8@@@=ABDDC/CC?C>>>BCA<=7;<>>=?4:6:ACCC@AAAAA@@;?=?AA=BAA>ABBBBABACBCC@A?BBAAABBBB>>;A>@???<<6<6<=8=>>>
@ATNG8:03796:04918
TATGGTAGTCTCAGATAGTCTATAGTACTCATTCGTTTCGGAAGAGACAGGTACGTTAATAGTTAATTAGCGTACTTCTTTTTCTTGCTTTCGTGGTATTCTTGCTAGTTACACTAGCCATCCTTACTTCGCTTCGATTGTGTGCGTACTGCTGCAATAATTGTTAATCGTTGAGTCTTGTAAAAACCTTCTTTTTACTGTTTACTCTCGTGTTAAAAATCTGAATTCTTCTAGAGTTCCTGATCTTCTGGTATGACTAGTGTACTACTACCATCGATCTTGGTAAGTCT
+
@;;9=BB=BBAAAA<=<<;;;<:>:555:5458<=>>8>>:>;><;;54448797716066//(/(/(/;333988.34===+==6::<=33355.5;:4//)//79/5.5;<555994999.929<@:?ABB=B::9?ABABBBB;;:AA000<<600)/:;;)/)-///)/9:;::5955555$54965////$//////)/5;555599<9>>==(<5555.5.55.55<<<<=5:5444;44.445.59995559555555999<55.59:;:;;D9<7;:7<994
@ATNG8:03813:04944
GATGGTAGCTCTGCTCTGACTCTCGTACTCATTCGTTTCGGAAGAGACAGGTACGTTAATAGTTAATAGCGTACTTCTTTTTCTTGCTTTCGTGGTATTCTTGCTAGTTACACTAGCCATCCTTACTGCGCTTCGATTGTGTGCGTACTGCTGCAATATTGTTAACGTGAGTCTTGTAAAACCTTCTTTTTACGTTTACTCTCGTGTTAAAAATCTGAATTCTTCTAGAGTTCCTGATCTTCTGGGCTGCGCTGATATGCGCTACCATCGTCTTGGTAAGTCT
+
;BBD@DCABCCCBDCECDDBCCCBBBDEBBAA>ACCC=CC>@?AGEEEEE@CCCCD@D@ACBC?C@CCCCBBBCC@BBBC@2AA?BBED=BBCD@CCC@CD@ACBDCD@CCDDDCBB@BCC@C?CCCCBBAB?CCDD<ABCCCCBBCBBBCBA@A@BBB?BC@B?BBCBBCGJI?BBHHG;A?A=;;;;;*;BBBB>BBEBBCCA@@GEGHI5CBBCC@C@CC@CCBBBAA>A?BBBBCF?BBCC>CA@@CCDCDFCDDCCBBBC=A@A000CGJACEAHICC
@ATNG8:03780:05023
GATGGTAGTATAGAGCTCTACATAGTACTCATTCGTTTCGGAAGAGACAGGTACGTTAATAGTTAATAGCGTACTTCTTTTTCTTGCTTTCGTGGTATTCTTGCTAGTTACACTAGCCATCCTTACTGCGCTTCGATTGTGTGCGTACTGCTGCAATATTGTTAACGTGAGTCTTGTAAAACCTTCTTTTTACGTTTACTCTCGTGTTAAAAATCTGAATTCTTCTAGAGTTCCTGATCTTCTGGGCTGCGCTGATATGCGCTACCATCGATCTTGGTAAGTCT
+
;A@@7;BDBBCBBBCCBAA==BBCCDBBCB;;:;AAD>CC@BA@?@BB??=?CBAA=?>@BBB@D=AABBBB@=?7AAABA3?>;?=>>7=A@@4:8=8;?=<:98=>;@>>>@@@@>??@<>;>AA768>>=CBAA:==ABAA>>>@@@@;;;>:;;;9>?9=:>AABCCBCB=?====2=;>7:::::+:@@AB:A===?AAAAA6<<<<.<=>>@<@=AA<???A:::=D=;;666;598;>4;///=99:?@@BAAAAAAB<?????A@?:?<@@7;=>>
@ATNG8:03797:05026
GATGGTAGCATCATGCATATCTCACCAGAAGATCAGGAACATCGTAGAAGAATTCAGAATTTTTAACACGAGAGTAAACGTAAAAAGAAGGTTTTACAAGACTCACGTTAACAATATTGCAGCAGTACGCACACAATCGAAGCGCAGTAAGGATGGCTAGTGTAACTAGCAAGAATTACCACGAAAGCAAGAAAAAAGAAGTACGCTATTAACTATTAACGTACCTGTCTCTTCCGAAACGAATGAGTACTGCGTCTCACTCTCGCCTACCATCGATCTTGGTAAGTCT
+
49::7<?@@C@A@;669555<556>:==?5544///)-3--------53995<7::8858==<)91833378;333=3326;<::+;949.444&4@@=A@@@???>A>A>BB@CBB;?@CCBB?@@BCBBBBBB?AD??<>BA?AA8949=:::<>/0/666848;:93/(//(.(.3(..38909983222222#2927225>>A@A=A:>=??;?;??BBA?;<;@@BB?B?BCD>A??=?A@BBBBACB?@@@BACABABBB@BCC?BBBBBBFF>A>AC@CCC@
@ATNG8:03771:05100
GATGGTAGGTGCACATGAGTGTATCCAGAAGATCAGGAACTCTAGAAGAATTCAGATTTTTTAACACGAGAGTAAACGTAAAAAGAAGTTTTTACAAGACTCACGTTAACAATATTGCAGCAGTACGCACACAATCGAAGCGCAGTAAGGATGGCTAGTGTAACTAGCAAGAATATCACGAAAGCAAGAAAAAGAAGTACGCTATTAACTATTAACGTACCTGTCTCTTCCGAAACGAATGAGTACGATGAGATCTCGTGTGCTACCATCGATCTTGGTAAGTCT
+
4449399:3::><<<<>>ABCCC@@=@AA=@@::<=2929:>995=8=@;?9=>>999999#9.9;;>;6:6<<@1>9::999'5>;99:9:$9@@?BCCA@??BB?BADD@ACC?C?>?CDBBBBFCAAABB?BBBB?A@@?AAAA;@<@;;5:??>@@@A?AA@@@@9<;/377?@@BCC<B@@=:::::':>;>@9::B;<09<8<<00)08;<<=96===B=AC?C@CCC=>>A??>?BBBCBBBBB???BA@A@A:99<//+/>=<=<<<0706<8A999
@ATNG8:03771:05110
GATGGTAGTACATGATAGACGACACCAGAAGATCAGGAACTCTAGAAGAATTCAGATTTTTTAACACGAGAGTAAACGTAAAAAGAAGGTTTTTACAAGACTCACGTTAACATTATTTGCAGCAGTACGCACACAATCGAAGCGCAGTAAGGATGGCTAGTGTAACTAGCAAGAATACCACGAAAGCAAGAAAAAGAAGTACGCTATTAACTATTAACGTACCTGTCTCTTCCGAAACGAATGATTACGATGAGAGAGCTCTCTCTACCATCGATCTTGGTAAGTCT
+
ABBB@DCBCAAA00/:99;=>=<<<7;;;4//----(-(-779:<=84404:375;====>&;7<CCDCBCCCCC=BB@@@@@0@B?B?CCCC5CCC@BBBCCBBDC@C@BB@>9996;AABEBBBCCCCCDDBB?BCCC?BBBBCC@@<@=@>?=@BBBCDCC?ACCCCB=AB@BBA588887*9==:?CDEC2DB?B999CCC@838389//(/16<<>A>BA@@ACC@C@CAA=A;;6:BBB@BCBCBBBBBBBBBBBA@;;;7848CAAA@??<?5::8====
@ATNG8:03822:04485
ATGGTAGTGTCATATGAGAGTGTGTACTCATTCGTTTCGGAAGAGACAGGTACGTTAATAGTTAATAGTCGTACTTCTTTTTCTTGTCTTTCTGTGGTATTCTTGCTAGTTACACTAGCCATCCTTACTGCGCTTCGATTGTGTGCGTACTGCTGCAATATTGTTAACGTGAGTCTTGTAAAACCTTCTTTTTACGTTTACTCTCGTGTTAAAAATCTGAATTCTTCTAGAGTTCCTGATCTTCTGGGTCTCTCTCTCACGCACTACCATCGATCTTGGTAAGTCT
+
844.44;9=555566;;<<969@@@966@<@8=>CC>B@?@0944555:6;;;;;:?:@B@@40)/////99<=@9=====*:?;;AB?B;::99<1733-3;188888;:>CCCBBCB@BDDAE@CBBBBBBCABCCC@BBBBBBCCCBCBBBCBC@C@A?@GAG@CBCCBB@@@<@@BBC;C?C=;;;;;*;A@@@0;;;;A@@A@?=BABB0AAABB@DFGHADDCCB;;7;?DCCDCB?BCCE=ABBABCCCCBBBCCBBACCBCCCBCBBB@C?BB@CCBC
@ATNG8:03843:04483
TATGGAGCTCTGCTCTGACTCTCGTACTCATTCGTTTCGGAAGAGACAGGTACGTTAATAGTTAATAGCGTACTTCTTTTTCTTGCTTTCGTGGTATTCTTGCTAGTTACACTAGCCATCCTTACTGCGCTTCGATTGTGTGCGTACTGCTGCAATATTGTTAACGTGAGTCTTGTAAAACCTTCTTTTTACGTTTACTCTCGTGTTAAAAATCTGAATTCTTCTAGAGTTCCTGATCTTCTGGATATGAGTGACTCGTGCTACCATCGATCTTGGTAAGTCT
+
CDBB?BBBBAA@@@BBBDHCJFCBBBAAHCC@AAAB;@B7@?@EDDDBB?;:559347;>;B?B>??BB?@@@??@AA@@1:?7;BBC<BBAA<@?>;?B=@@@DAB?BBBAAAAA=AAC?B?BBBBBAAA?BBCC?AADDDDCCCCCCCCBBB>AAC@DD@D?BBBBBC@@A@CDCJE9@<@=;;;;;*;BCID=;;CBCCCCAA@BBCB2CABBB8;8;C?CBBAB@@=@@;;;CCE@CCDBDCBDDBCCBBBBBBBBBCCC@B:::CBBB?B@BB>B;;;
@ATNG8:03860:04489
ATGGTAGCTCTGCTCTGACTCTCGTACTCATTCGTTTCGGAAGAGACAGGTACGTTAATAGTTAATAGCGTACTTCTTTTTCTTGCTTTCGTGGTTATTCTTGCTAGTTACACTAGCCATCCTTACTGCGCTTCGATTGTGTGCGTACTGCTGCAATATTGTTAACGTGAGTCTTGTAAAACCTTCTTTTTACGTTTACTCCCGTGTTAAAAAATCTGAATTCTTCTAGAGTTCCTGATCTTCTGGTGTCGTCTATCATGTACTACCATCGATCTTGGTAAGTCT
+
444.4444455<<???666;655;;<<==5525=@?8?@:>:=BBCC@><<;<==;C@CBBC?B@996?>666=;AAADD15:45;>@6=///)/)/;3::6A@@>==<=CCDCBAA?ACE@D?BB@@@BAA?BAAA@BBCBBBCCCAAACBCBC?ACC?CC?C>AACCCCDDB?BBCCC7A=A5;;;;;*;CCCC>CDBBB;A@>@4;;;;;$;@>:4657<<7<<;@?;?:C8A?:CA@?=BB?B@BBABBAACDEBBBBBBCC@BBAAA@:92;:==;@BBB
@ATNG8:03828:04572
GATGTAGTGCGTGAGAGAGAGACCCAGAAGATCAGGAACTCTAGAAGAATTCAGATTTTTAACACGAGAGTAAACGTAAAAAGAAGGTTTTACAAGACTCACGTTAACAATATTGCAGCAGTACGCACACAATCGAAGCGCAGTAAGGATGGCTAGTGTAACTAGCAAGAATACCACGAAAGCAAGAAAAAGAAGTACGCTATTAATTATTAACGTACCTGTCTCTTCCGAAACGAATGAGTACTATAGACTATCTGAGACTACCATCGATCTTGGTAAGTCT
+
;9CC@DCBBCCCCCICCCBBBAAA=BBDAECCBA@=@=@AACBBA?BB?C?BAB?><?;)84><BBBBB@AAD=<;;;;;;':@<<9???0?BB@BBBBBBB;;7;?@@<@@B=ABBABCCHGCBCBCBA@?A@AA?ABAAAAAA>B@CCC@BAABBBBD?CCCAAA?AB?????BBBAA9@7708<<<<*9;5;<?>>;;;=5;5;9=<39355:??=@@ABBBB?B@BBB<AAB@BBBBCBBBBBAAA>>>>BCBBAABACC?CCB@@@00*0*0:5<ABA
@ATNG8:03820:04599
GATGGTAGTCTCAGATAGTCTATAGTACTCATTCGTTTCGGAAGAGACAGGTACGTTAATAGTTAATAGCGTACTTCTTTTTCTTGTCTTTCTGTGGTATTCTTGCTAGTTACACTAGCCATCCTTACTGCGCTTCGATTGTGTGCGTACTGCTGCAATATTGTTAACGTGAGTCTTGTAAAACCTTCTTTTTACGTTTACTCTCGTGTTAAAAATCTGAATTCTTCTAGAGTTCCTGATCTTCTGGGTCTCTCTCTCACGCACTACCATCGATCTTGGTAAGTCT
+
55==8<BBBCBBAC>A;ABBBEFCBDCA:59?<;6:D;AB;;7;;;==BCADB;;;>A>AB@@9@=@@A>===<=78=;;<,<@<9::@@699999/7881885888<BB@BBDCCCCC@CCC?C?CDCCCC@@?@DDE?BCCCCBBBCCCCCBBAB?BCD?CC?B@BBBCCDCCD@CBBBA9@;@;:::::*:BBBG>BBCCCCCBBB@CCCC5CCBBC@C@CD@CCBBBBB?B?BCBDDD?CACC>CCCCBBBBBBBBCCB@@@C@CCDDCCCC?B?BC@CBBC
@ATNG8:03823:04637
GATGGTAGAGTATGCATGTGTATCTCCTACAAGATCAGGAACTCTAGAAGAATTCAGATTTTTAACACGAGAGTAAACGTTAAAAAGAAGGTTTTACAAGACTCACGTTAACAATATTGCAGCAGTACGCACACAATTCGAAGCGCAGTAAGGATGGCTAGTGTAACTAGCAAGAATACCACGAAAGCAAGAAAAAAGAAGTACGCTATTAACTATTAACGTACCTGTCTCTTCCGAAACGAATGAGTACTGTATCTATGTGTGCGCTACCATCGATCTTGGTAAGTCT
+
////)/77:;><9665999:99//,*(****(*299<<2545=::;<<8<>8<7<<:;9DGE1B?BCBAA?@000<3<00)/<;<+;;8;6===.<<:;=>9;90///)/566179:,33889?>>699:9@00/)/)/::)/55:<<<<9=2944.4;<;:::<8:::<==6882898,337771;<=878:999%9:7975875@9748=525C.5/5:??@@CCCBA??;>7>>@<??@@CBBBDBBB;99AA@@ABBBBB999A89357885555,2,2:2@???
@ATNG8:03841:04650
GATGGTAGCACACGAGATCTCATCGTACTCATTCGTTTCGGAAGAGACAGGTACGTTAATAGTTAATAGCGTACTTCTTTTTCTTGCTTTCGTGGTATTCTTGCTAGTTACACTAGCCATCCTTACTGCGCTTCGATTGTGTGCGTACTGCTGCAATATTGTTAACGTGAGTCTTGTAAAACCTTCTTTTTACGTTTACTCTCGTGTTAAAAATCTGAATTCTTCTAGAGTTCCTTATCTTCTGGCGCGTATGTATGTCGCCTACCATCGATCTTGGTAAGTCT
+
9@C>@CCBBBBBAA;;;>A@@965<A@@AAAA>CB@@8=@9>5;<<=?;;:;B?<@;>5>?<<:=8<<=<<<:::7B<<<;+<;28333,3=9<39395=?<?00/:;7:8::A5878;>=;><AA@>>8;;=AAAA<>>;9989555;9:8;973525;??;?;::;==<=@@8:;FDD1=5;6::DDE/>>>@@:@@@???A@@@::999,9///>7<7?@<?@A;<;>=B=B<B@@?:>>D<;;<?>@?A@>;;;?;;5;??8>;;;B?@?;?===999--
@ATNG8:03842:04644
GATGGTAGGACGAGCGTCTGAGAGGTACTCATTCGTTTCGGAAGAGACAGGTACGTTAATAGTTAATAGCGTACTTCTTTTTCTTGCTTTCGTGGTATTCTTGCTAGTTACACTAGCCATCCTTACTGCGCTTCGATTGTGTGCGTACTGCTGCAATATTGTTAACGTGAGTCTTGTAAAACCTTCTTTTTACGTTTACTCTCGTGTTAAAAATCTGAATTCTTCTAGAGTTCCTGATCTTCTGGTGTCTGCTGTATCACTACCTTCGATCTTGGTAAGTCT
+
AABC@CCC@CCBBBBBCDCBBCBC@BCCCCCC@CBBB<BE?B?BBBCCCC>BBAAA=A?A@AB=A<@AAB@@@AA<?@@@?,@B=@@CC>@CAGIIHF@BB;;;BBBG?BBCCCCCC?CCC@B@BCBBB@??<@@AB?CCCCCBBBCCCCCCCCC?CCC?@@>@?ABCBBCBA@;@9999-:=B;:::::*;CAAB>CCEGCDJGDC=@AAA0ABBDEAC@BC@BBCCCCC?C?BBBBBD?B@B?BBBCCCDCCCCCC@AACC?C?BDBBBB>B?BB?B===
@ATNG8:03831:04742
GATGGTAGGCACTGCGCACACATCCCAGAAGATCAGGAACTCTAGAAGAATTCAGATTTTTAACACGAGAGTAAACGTAAAAAGAAGGTTTTACAAGACTCACGTTAACAATATTGCAGCAGTACGCACACAATCGAAGCGCAGTAAGGATGGCTAGTGTAACTAGCAAGAATACCACGAAAGCAAGAAAAAAGAAGTACGCTATTAACTATTAACGTACCTGTCTCTTCCGAAACGATGAGTACGAGAGAGCACACGTGTCTACCATCGCAATTGCCTAGTCT
+
4;<<;B==9=CCBBB@CCABA:66>7?BD@CBAC<<9;@CCBB@BC?@@>@>ABB===<<,==@ACCBBBCCBB9>>;;;;;*;;592555&5<<5<=<A=@=?A=@=@A>AAB=@?C@BBEEDBBCCCC;;;;BBB?B;;:@??C?C@CCC?BB??@AA@=A@@@8918=8;;948;555-5663556677$8:7:;8:<8=<95:67;>A4=6=;:::?BBBABAC>></00*/0////;;BB@B?B@==@A9777;:99:<979///56/6/==8<;;///
@ATNG8:03838:04768
GATGGTAGTACATGATAGACGACACCAGAAGATCAGGAACTCTAGAAGAATTCAGATTTTTAACACGAGAGTAAACGTAAAAAGAAGGTTTTACAAGACTCACGTTAACAATATTGCAGCAGTACGCACACAATCGAAGCGCAGTAAGGATGGCTAGTGTAACTAGCAAGAATACCACGAAAGCAAGAAAAAAGAAGTACGCTATTAACTATTAACGTACCTGTCTCTTCCGAAACGAATGAGTACGATGAGATCTCGTGTGCTACCATCGATCTTGGTAAGTCT
+
;>>><>===>6666====@??;;;<599?.66;;;:8<8<<<;<<<588-3-389<<===*>6666>>>>?@>@8=BCCCBC0AA5;4;:;&9AA9>>@A@CB;;;<?CCACCC<:;??@B@@@CLEE;;<C@C@;;6;AAABA@@=A?ABB?BDBBBCCC@CCC@@?@CB?CBC=?????8<=>:99::::%:>;A?>@BCCDB?>588?@1818?A@@@CCCCCA@>@<@@@9@AA>BCCCBBBBBADCBB@???>BBBBAA??<???>>>@B:=:==<CCBB
@ATNG8:03834:04796
GATGGTAGGTGCACATGAGTGTATCCAGAAGATCAGGAACTCTAGAAGAATTCAGATTTTTAACACGAGAGTAAACGTAAAAAGAAGGTTTTTACAAGACTCACGTTAACAATATTGCAGCAGTACGCACACAATCGAAGCGCAGTAAGGATGGCTAGTGTAACTAGCAAGAATACCACTAAAGCAAGAAAAAAGAAGTACGCTATTAACTATTAACGTACCTGTCTCTTCCGAAACGAATGAGTACGATGAGATCTCGTGTGCTACCATCGATCTTGGTAAGTCT
+
45;;8?BA?BBB=@@@@><<:5944.4443888:::0505;=?@AC@BD@J@AB;;;;;;*;9@ACCBB;9955)5555;<<+<=.5.4999):=>:=;<;:<=44247<<4:8;488?:=A==FECA@?>9:49@;:69@@=>?8959?B@A>@ECCCCCC?CAAACB?BB@AAA;>>>>>8=@@;:99999%9?<<978@AA?><>:<;AA1818>BA@?@B@@ACC@C@@@@;@BA?BCCBBBCCCBBAAABBABAAA@:::?A<@@@A@><<4:5:<<B@AA
@ATNG8:03834:04797
GATGGTAGCAGACGTGACAGAGCGCCAGAAGATCAGGAACTCTAGAAGAATTCAGATTTTTAACACGAGAGTAAACGTAAAAAGAAGGTTTTACAAGACTCACGTTAACAATATTGCAGCAGTACGCACACAATCGAAGCGCAGTAAGGATGGCTAGTGTAACTAGCAAGAATGCCACGAAAGCAAGAAAAAAGAAGTACGCTATTAACTATTAACGTACCTGTCTCTTCCGAAACGAATGAGTACGTGTGCGACGTGTCTCCTCCATCGATCTTGGTAAGTCT
+
BBBE@DCCCCDBBBCCBBCIBBBCB?BBB@DA@@BB=@=@AAAABB?CC?B@BAAAADDD3C?BBAAABBBBBC>><AB@BB0A@=?2;;;*;BC?AA@@@AB@@>@?BC@CCD?BBAABCCCCCBBCCCCB?CBBB?BAAABBBC?C?BBB?BABCBCBB@BCCCBA>AC?AAA>A?;;<355549ADDDC)@@=@===CBB@@<>;?>>>9=9=ABAA@BBAABBB?B?BAA<BBB?BEDBBABBBBBA?????A>?@8837@<@A>>:;//,/7<=9==>>
@ATNG8:03850:04815
GATGTAGCGAGCGAGTGTGTATACCAGAAGATCAGGAACTCTAGAAGAATTCAGATTTTTAACACGAGAGTAAACGTAAAAAGAAGGTTTTACAAGACTCACGTTAACAATATTGCAGCAGTACGCACACAATCGAAGCGCAGTAAGGATGGCTAGTGTAACTAGCAAGAATACCACGAAAGCAAGAAAAAGAAGTACGCTATTAACTATTAACGTACCTGTCTCTTCCGAAACGAATGAGTACTGCGTCTCACTCTCGCCTACCATCGATCTTGGTAAGTCT
+
:9=565<<B@@@BBCCCCEGCCBC@CFF?BBCD@@=@<@@@@@AB@BB?B@CCCCCCCC2B?BBBCCCB=AAA;@@;;;;;(:@<C5;::*:@A??BBBBBBAA=A?@@@CCC?CCCCBBBBCCCCCCCCB?BBBB>A@CCBBBB?CACCC@CBBBCCEC?BABCBB?CC?BBD?ABFCA8?9939=<=?1?C@CBA?CDAAA=A<A@??<?;>?BCC?A@BBBBB?B@CCD=CBC????CCBBBBBB@@@C@@ABBA@AACBA?AAAA@???6;6:A=BBBB
@ATNG8:03868:04824
GATGGTAGCGCATATCAGCGCAGCCCAGAAGATCAGGAACTCTAGAAGAATTCAGATTTTTAACACGAGAGTAAACGTAAAAAGAAGGTTTTACAAGACTCACGTTAACAATATTGCAGCAGTACGCACACAATCGAAGCGCAGTAAGGATGGCTAGTGTAACTAGCAAGAATACCACGAAAGCAAGAAAAAGAAGTACGCTATTAACTATTAACGTACCTGTCTCTTCCGAAACGAATGAGTACTATGTAGAGCTCTATACTACCATCGATCTTGGTAAGTCT
+
CCBD?CDDDCCA;;;;;;;BABA>@7?A>8<<::::.4.4;8::@?8B?9>988:;<@@B1B@CCCBCBGGCCB;??9::::*;B>C4;;;6;FCACBBBDCC@@>@@CC?BBB?CB??@CCCCCCDDCCCC@BC@@?@BBBBB@@>BBGCC?CBBBCDCC@CCCBBB>BB?A@@<>>==;3>@@=ABBBB3BC?C?>>CCAAA;?<AA??6:7:ACBB?AAA@@BB?B?BCE@DAA>ABBBBBBBBACBBBBBB>=8>>>>==>;A?AAAA@@:>:<A<C999
@ATNG8:03847:04878
GATAGCACGGAGTCACTCATATCCAGAAGATCAGGAACTCTAGAAGAATTCAGATTTTTAACACGAGAGTAAACGTAAAAAGAAGGTTTTACAAGACTCACGTTAACAATATTGCAGCAGTACGCACACAATCGAAGCGCAGTAAGGATGGCTAGTGTAACTAGCAAGAATACCACGAAAAGCAAGAAAAAAGAAGTACGCTATTAACTATTAACGTACCTGTCTCTTCCGAAACGAATGAGTACGATGAGATCTCGTGTGCTACCATCGATCTTGGTAGTCT
+
<<<;=>944.4:<<==@CBBB@@49:;55>>?AA;A<@BB@A@LAED?A?@@@A@@@A2A?BBBBCBCB@@>*99::9:;*5:259??@2C?CACCCCABA;;7;@BB=C@C@CBBDCCCCCCCDDBBBB?A@@@=ABA>=@00+.68.0+/=;;>;:><>@@?BB?AA=@A=/7/////(///(//////$/;279779::52.5866AA6;5;=;;:6:@@@ABA;>877827>>>@CBB>????BD@A@@A>==>;;:==::6:AB?>>>>:>:>>BBBB
@ATNG8:03855:04865
GATGGTAGTGATACAGATCAGACACCATAAGATCAGGAACTCTAGAAGAATTCAGATTTTTAACACGAGAGTAAACGTAAAAAGAAGGTTTTACAAGACTCACGTTAACAATATTGCAGCAGTACGCACACAATCGAAGCGCAGTAAGGATGGCTAGTTGTAACTAGCAAGAATACCACGAAAGCAAGAAAAAGAAGTACGCTATTAACTATTAACGTACCTGTCTCTTCCGAAACGATGAGTACGATGAGAGAGCTCTCTCTAATCGATCTTGGTAAGTCT
+
00/;7:>C@@<=?>CCCCCEA@>==,//:6::<@??=@@CBB???C>BA?B@??8888;;'71768///98888(/8;;::9$596;.555&59949==@;?;=A?B???;@@???A?CDDCCCCA@ACCCD@CBCC?@@CCBBBB<=9<00,0;:/0)/8828883336;=74447;98882/..4..../(.>5>8>>>>>ED;?<?A:95::?>BED@CCBC@@@-0-0;>6@000@AA>>>CC999====:<<99:==<A;==>==<=/6/57069;=
@ATNG8:03834:04942
GATGGTAGCGCATATCAGCGCAGCCCAGAAGATCAGGAACTCTAGAAGAATTCAGATTTTTAACACGAGAGTAAACGTAAAAAGAAGGTTTTACAAGACTCACGTTAACAATATTGCAGCAGTACGCACACAATCGAAGCGCAGTAAGGATGGCTAGTGTAACTAGCAAGAATACCACGAAAGCAAGAAAAAGAAGTACGCTATTAATATTAACGTACCTGTCTCTTCCGAAACGAATGAGTACCTCTCAGACGCTCGTCCTACCATCGATCTTGGTAAGTCT
+
ABBC@D::;@CDCCCGCCCCCBA@@8BBB=BBABBB?C@CBCCCBB>AB>A>ACCCCCCC5C@CCBBECBC:99,9B9:;;;*;B>B5;;;6;DC@CCBCCCCBA?B@BB?ADC=AABBBCCCCBBBCCBCB@ECCC?B@@@AB@@?B@BBB?CCCCCCCC?CBB????BB?@@?7;;===6@@@;@BBBB3BC@C998BB>>A9>9??@<@<@=BAA>BBBBBBB?B@BCC=BAA>BCCCCCC?@@@@@BB@BBB>;<<;A?A:A???=>?@<B?BB@A@@A
@ATNG8:03843:04977
GATGGTAGTCTCAGATAGTCTATAGTACTCATTCGTTTCGGAAGAGACAGGTACGTTAATAGTTAATAGTCGTACTTCTTTTTCTTGCTTTCGTGGTATTCTTGCTAGTTACACTAGCCATCCTTACTGCGCTTCGATTGTGTGCGTACTGCTGCAATATTGTTAACGTGAGTCTTGTAAAACCTTCTTTTTACGTTTACTCTCGTGTTAAAAATCTGAATTCTTCTAGAGTTCCTGATCTTCTGGTAGAGCGTGCATATATCTACCATCGATCTTGGTAAGTCT
+
:?==7;;BB=?;;>;;;<655<:5559994545:;;>7>@:?9C>@>;9909?<<@?B=A?@?;<6<:0//9778:.43333$33-4:>>4556;6;=?:>>9;;<>:;7;CAACBBB@BDGHE?AACCBBCD@BBBD@CCCCCBB000><000>=:=<<;@C;>1889556><<7:9999*56<455555$55;<<1<<<;;;<<<=9=?>=+@699?=@;@A<@@@?AAB?B?:::AAA<??B@CCCBBBBB;;;AABB???A@=BAA???AA>B@BD@DCBC
@ATNG8:03849:04948
GATGGTAGCTCGCTGATGATATCTCCAGAAGATCAGGAACTCTAGAAGAATTCAGATTTTTAACACGAGAGTAAACGTAAAAAGAAGGTTTTACAAGACTCACGTTAACAATATTGCAGCAGTACGCACACAATCGAAGCGCAGTAAGGATGGCTAGTGTAACTAGCAAGAATACCACGAAAGCAAGAAAAAGAAGTACGCTATTAACTATTAACGTACCTGTCTCTTCCGAAACGAATGAGTACTACTCTCAGAGACACACTAATCGATCTTGGTAAGTCT
+
?@@@<??DBBEBB;;9CCCAAABBBACEDAECBA@@=@@BBBCCBB?AB?@:<>@?@@@@.@>ABBBCBB99:A8==;;;;;';B<B4999'59949>;@BCCCH@C@BA=??@=AABBCBAABBBBBCCCC@C@A?ACCB??@?B?B?C@?=ACBBCAAC?BDDCCB?BB?BBA>BBBAA2969179:::+;@<A;;:@@@BD=D7;;@A<A<AABAA>A@A@BBE@B?BBB>BAA>ABAAAECBCBBBBBBBA@@@AA@@@@;>;;;=@A<C@BB?BBAA
@ATNG8:03851:04954
GATGGTAGGTGCACATGAGTGTATCCAGAAGATCAGGAACTCTAGAAGAATTCAGATTTTTAACACGAGAGTAAACGTAAAAAGAAGGTTTTACAAGACTCACGTTAACAATATTGCAGCAGTACGCACACAATCGAAGCGCAGTAAGGATGGCTAGTGTAGCTAGCAAGAATACCACGAAAGCAAGAAAAAGAAGTACGCTATTAACTATTAACGTACCTGTCTCTTCCGAAACGAATGAGTACGATGAGAGAGCTCTCTCTACCATCGATCTTGGTAAGTCT
+
BCCD@BBB@CCCCDCCCCEDCCCBA=@@?<@BBB@@>@?BCCBBCC@CC@CACCCCCCBB5B?BCCCCCBC@@@:@?:::::*:B=@4;;;6;BC@DAACDBBA@>@>BC>BAA>BBBBCCCBBBCCDBBBC@CCBB?AA????>>9@=BAB@CBBBCBBBCBAAA996:C@AAA@AAAA@9><<899999(9A?BBBCCCBBBAC@CBBB@C@CBCBB?BB@?>@?9=99::0:995:AAACBBBB???BCCDDCA>==::9::=@>>>@>==5>;?A=A@@@
@ATNG8:03852:04959
GATGGTAGAGAGAGCTCTCTCATCGTACTCATTCGTTTCGGAAGAGACAGGTACGTTAATAGTTAATAGCGTACTTCTTTTTCTTGCTTTCGTGGTATTCTTGCTAGTTACACTAGCCATCCTTACTGCGCTTCGATTGTGTGCGTACTGCTGCAATATTGTTAACGTGAGTCTTGTAAAACCTTCTTTTTACGTTTACTCTCGTGTTAAAAATCTTGAATTCTTCTAGAGTTCCTGATCTTCTGGGTCTACGCTCGTCGCGCTACCATCGATCTTGGTAAGTCT
+
BBCC@DCDBBBCCCCAAA=B@;;=CCBBBCBB>BBCC>CA?A@BBCBBAA<@@B::89?CBBB@C?BBBBCBBAA<99999'9<<;>78-5;?@>BBB?BC;?9:78;6<==9>>@@<>?>=A=B@@=:;;;<@AAA<???A@@@===@@BA==>686;>BB=D=@@?AABBAA8;;???3?<A7::DDD/?@>>=3=;;888>===:>BBB/?;;5;=5;5;=<@CA;;;<=C=>>>BBB8;<A@:>>>AA===:;:????@?>C;@?AAAA?@;@<AB<@??=
@ATNG8:03867:04935
GATGGTAGCTCTGCTCTGACTCTCGTACTCATTCGTTTCGGAAGAGACAGGTACGTTAATAGTTAATAGCGTACTTCTTTTTCTTGCTTTCGTGGTATTCTTGCTAGTTACACTAGCCATCCTTACTGCGCTTCGATTGTGTGCGTACTGCTGCAATATTGTTAACGTGAGTCTTGTAAAACCTTCTTTTTACGTTTACTCTCGTGTTAAAAATCTGAATTCTTCTAGAGTTCCTGATCTTCTGGCGCGTATGTATGTCGCCTACCATCGTAATTGCGAAGTCT
+
;<A@9@>66666=BBEFFAAABCBBBBDBD@A=>?>?6?>;=:;;>>@CC=@@B:;643>:;;7?@B;9;==@A>:>>CCC2;;5;9<<0;?9945<>:;@449<=7;4:C@??>9949@A=??;;:AA999@BA@B@@@@AA@@@A@@@C@@AA8;;A<??<?<??ACFCBBB@CCCCC9C;?9;;;;;*;A@@B;AAA@969:99)0000$0////)/)/938;=>5559=9<<===<9556:=5565=5999:999<87<<8360///;4:)66:<8<>>>
@ATNG8:03863:05002
ATGGTAGCTCTGCTCTGACTCTCGTACTCATTCGTTTCGGAAGAGACAGGTACGTTAATAGTTAATAGCGTACTTCTTTTTCTTGCTTTCGTGGTTATTCTTGCTAGTTACACTAGCCATCCTTACTGCGCTTCGATTGTGTGCGTACTGCTGCAATATTGTTAACGTGAGTCTTGTAAAACCTTCTTTTTACGTTTACTCTCGTGTTAAAAATCTGAATTCTTCTAGAGTTCCTGATCTTCTGGTGTCTGATCTGTATCACTACCATCGATCTTGGTAAGTCT
+
444.44444;;<<==>666;555;;99<:5525==>8>>:>:=BBFCCBACCCBC@B@A@@B;@<;:5>>?:<<7499::)44.4:::1:///)/)/<6:::<??>BB?BBBBBCBB?AAB?C@CDCBBBBC?AADE=B@CCBBBABBCBCBBBB?BBC?BB?D?BBDBBBCBC?CCCCC:C?C?BCDDD5GCCCC>BBBAAAD;;;@BDAD0A@@@C?A?@@>ABBCCBC@C@???CCC@BBB?BBBBBBBBCCCBBBBCBBEE?BACCCCBB>A>A@>BBBB
@ATNG8:03883:04511
GATTAGTGTGTCTCTGAGAGTAGTACTCATTCGTTTCGGAAGAGACAGGTACGTTAATAGTTAATAGCGTACTTCTTTTTCTTGCTTTCGTGGTATTCTTGCTAGTTACACTAGCCATCCTTACTGCGCTTCGATTGTGTGCGTACTGCTGCAATATTGTTAACGTGAGTCTTGTAAAACCTTCTTTTTACGTTTACTCTCGTGTTAAAAATCTGAATTCTTCTAGAGTTCCTGATCTTCTGGAGATATCATCAGCGAGCTACATCGATCTTGGTAAGTCT
+
CDB?BBBCBBBD;99A@CCBBAA@CCBB@@=@AAA<AC@C@CBBCCCC?BBB;;9;?BDBC@F@CCCCD000=<===::,..+/9:;5==B@:CBB?BC9:;BBBC@DCDDBBBC@CEC@C?BBAA@A@@<@BAA?CA@@BBDBBBBBBBDBB?BAA@DD@C=??CBBBBBB?A;;;;.;@C=;<;;;*;DCEM>CDDCDBBAA@?BBBC5B@@@C?@?@C@BCC::;E@D?BBBDCC>@?CBHCBBBCCBBDBCCEAA@CCCCCBBBBBB@C>???BBBB
@ATNG8:03876:04566
GATGGTAGCTCTGCTCTGACTCTCGTACTCATCTGTTTCGGAAGAGACTAGGTACGTTAATAGTTAATAGCGTAACTTCTTTTTCTTGCTTTCGTGGTTATTCTTGCTAGTTACACTAGCCATCCTTACTGCGCTTCGATTGTGTGCGTACTGCTGCAATATTGTTAACGTGAGTCTTGTAAACCTTCTTTTTACGTTTACTCTCGTGTTAAAAATCTGAATTCTTCTAGAGTTCCTGATCTTCTGGTGTCGTCTATCATGTACTACCATCGATCTTGGTAAGTCT
+
//77)/////;;A=>@A;<<;566=<;<<;5438899199-3-3377333:0655,,(,(,,,5,603336---(-7388888+73.58;;29---(-(-8069+448:3405====599:9::;?;?B@@;;;B?ABBE;<;CCCCFA@<<;;;;AB?BAA>AA=@;?@BA@AAAC?CBBA;A?C?AABBA,@A@@A8@;;;AABBAA=AAAA0A@@@CAD?BC@BBBCBCB@DA???BBB?BAB>BCC@AACBBBCCCCCBBBBC@CBBBBBBB>B@BDACCCE
@ATNG8:03898:04544
GATGGTAGTGTCATATGAGAGTGTGTACTCACTTCGTTTCGGAAGAGACAGGTACTGTTAATAGTTAATAGCGTTACTTCTTTTTCTTGCTTTCGTGGTATTCTTGCTAGTTACACTAGCCATCCTTACTGCGCTTCGATTGTGTGCGTACTGCTGCAATATTGTTAACGTGAGTCTTGTAAAACCTTCTTTTTACGTTTACTCTCGTGTTAAAAATCTGAATTCTTCTAGAGTTCCTGATCTTCTGGGTCTCTCTCTCACGCACTACCATCGATCTTGGTAAGTCT
+
4444.49;;<566<><=?@:;659::55:;5558::66.66)/)///66873/0///60617:AB>B>@>>9,,(,,,(,,222'26046::,225>166>7;;7<;666@AAAABACCC?BBD:;6:@:9:5992:@9:49966@@@>>><??>>BB896C8<<8<;??D??@=BG@D===<.;9=;====>0>@@@D8999999;5669===>+99955.5.5<9=>=;;;A<@<<<<>>>:=?@<8;??999@@@>@?A@@>===299>>@??>;@:>=9>==9
@ATNG8:03901:04553
GATGGTAGAGAGACTGTAGCGCACCCAGAAGATCAGGAACTCTAGAAGAATTCAGATTTTTAACACGAGAGTAAACGTAAAAAGAAGGTTTTACAAGACTCACGTTAACAATATTGCAGCAGTACGCACACAATCGAAGCGCAGTAAGGATGGCTAGTGTAACTAGCAAGAATACCTCGAAAGCAAGAAAAAAGAAGTACGCTATTAACTATTAACGTACCTGTCTCTTCCGAAACGAATGAGTACAGAGAGTACGATATGTCTACCATTGATCTTGGTAAGTCT
+
EBCB>;;=<A<@BCBBCBBBBCCCD>;;;@CCBBAA=A?BAAA???<?>?B@CBBBCCCC2A<??BECCCBBBC;?>;;:::*;@=@@DFE;CCC@BBBDAAACD@D@BB@CBB?BABDCCCCCDCCBDCDC?CCBB????BBBBB?B@C;;;;CBBBCCC?CDCCA@@BCA@@?=?=ABB9@;:7678888%9@:>;;;867<=1715;;<4=8=>;:9>AABBBBB?B?BBD>CCC?AAABAAACB>>=>BBBAA===:;:;//)//49;=@?07/6:37788
@ATNG8:03902:04552
GATTAGCGCATATCAGCGCAGCCCAGAAGATCAGGAACTCTAGAAGAATTCAGATTTTTAACACGAGAGTAAACGTAAAAAGAAGGTTTTACAAGACTCACGTTAACAATATTGCAGCAGTACGCACACAATCGAAGCGCAGTAAGGATGGCTAGTGTAACTAGCAAGAATACCACGAAAGCAAGAAAAAGAAGTACGCTATTAACTATTAACGTACCTGTCTCTTCCGATACGAATGAGTACGAGAGTCAGAGCAGAGCTACCATCGATCTTGGTAAGTCT
+
B???@CBCBCCCECBBBBCCCCC>CCCACCBBBC@D?AAAAABB?BA>A>BBB@@>>>0?=BCEBBBCCCBB<@?99:99*:C@DBCCC9CDD@CBBBCCCA@>@?BC@BBA@AAAAABCCCCCDDCBBB@DDBB?BBBCCBBD@D@C@@?@CCCCBAA?CCCAAA?BC@BBB<>>CCD>AAA>ACDCD3BB?B888CBAAA:=:>@@@=?<?@BBB@BCBA@A@:><???BBBB?BCBBBBBBBBAAABCCDCBBAAABBBD?BBBBBBBC@B@BB@BABB
@ATNG8:03910:04577
GATGGTAGCGCATATCAGCGCAGCCCAGAAGATCAGGAACTCTAGAAGAATTCAGATTTTTAACACGAGAGTAAACGTAAAAAGAAGGTTTTACAAGACTCACGTTAACAATATTGCAGCAGTACGCACACAATCGAAGCGCAGTAAGGATGGCTAGTGTAACTAGCAAGAATACCACGAAAGCAAGAAAAAGAAGTACGCTATTAACTATTAACGTACCTGTCTCTTCCGAAACGAATGAGTACTATGTAGAGCTCTATACTACCATCGATCTTGGTAAGTCT
+
?>4:.4::::;;:;56555=>>>>>4<55.55//96(-(-8---/9)//6<477;55555$56;;<?=B>?AA@:>?;;;:;':>9=9?>@0BB@?=BBBBBCCB?A?BA?BBC?BBAAADCBBBCCAABDCACCCD@BBC;;<BB?D?;;;;@@AAA@AB?@;;9??;?C=?>??AAAAA;@>?;?BBBB3BC?B???BB@@@<@<@AAA<A<@@CCC@CBBBBDD>A>ABB=BBC?CAAACCCC@BACCB@AABA>:::><<<<>>>@@9::5:5:<4@;::
@ATNG8:03918:04543
GATGGTAGGCGACATACATACGCGCCAGAAGACTCAGGAACTCTAGAAGAATTCAGATTTTTAACACGAGAGTAAACGTAAAAAAGAAGGTTTTACAAGACTCACGTTAACAATATTGCAGCAGTACGCACACAATCGAAGCGCAGTAAGGATGGCTAGTGTAACTAGCAAGAATACCACGAAAGCAAGAAAAAAGAAGTACGCTATTAACTATTAACGTACCTGTCTCTTCCGAAACGATGAGTACGATGAGAGAGCTCTCTCTACCATCGATCTTGGTAAGTCT
+
:<=C;:;B=@<=E>>>E@>?=;@;=9><<49////995;7>655:88433-3277:<<>>>+>:??@>>??;;>=594555555#5;6<.555&5::5;;:99;=59058996;=B8<=546<555=55555554;><?7:<<5555;7@:=00)/::788>>7::44794885@B=6<9333(3394::::::%883///.799:C5>5>>77377;:@BC@?=;<0..*.)--:,0///:9333<9:;474888;2..58////95995559993<6::4;454
@ATNG8:03893:04580
GATGGTAGCGCATATCAGCGCAGCCCAGAAGATCAGGAACTCTAGAAGAATTCAGATTTTTAACACGAGAGTAAACGTAAAAAGAAGGTTTTACAAGACTCACGTTAACAATATTGCAGCAGTACGCACACAATCGAAGCGCAGTAAGGATGGCTAGTGTAACTAGCAAGAATACCACGAAAGCAAGAAAAAGAAGTACGCTATTAACTATTAACGTACCTGTCTCTTCCGAAACGAATGAGTACCTCTCAGACGCTCGTCCTACATCGATCTTGGTAAGTCT
+
CFCE@BBABDDFBBCBBBBCCCAAC>CDD?CEA@@@+0+0<<<<;;8;;6;:;<495999'9;@AB>==>00/;177/////$/<5:4;;;+9<<=@@@@@DA;;<:ADD?BBB>ABDDBBBCCCBBBCCCCACCCC>BABCCCBB=BACDC?BBCBBBBB?CCCAAB@CC?AAA@BBBDC<A9949>>>>.>@=A9::EDA@@;@:==DB<@<>>BCC@CCCCCCC@C?AAC>BBB@BBBBBCC?CCCCC@A@AABB>@@;AAA?@@A@@@@<B?BB?BBBC
@ATNG8:03897:04629
GATGGTAGTATCTGCACACTCTGTCCAGAAGATCAGGAACTCTAGAAGAATTCAGATTTTTAACACGAGAGTAAACGTAAAAAGAAGGTTTTACGAGACTCACGTTAACAATATTGCAGCGGTACGCACACAATCGAAGCGCAGTAAGGATGGCTAGTGTAACTAGCAAGAATACCACGAAAGCAAGAAAAAGAAGTACGCTATTAACTATTAACGTACCTGTCTCTTCCGAAACGAATGAGTACGTGTGACGTACGTGAGCTACCATCGAACTTGCAGAGTCTT
+
44<=8666AA;;<>>>?<<<>>>=B9=B@8=@@BBA?A?BB989BA?BB?B??>997777$3178333::988818:<=??C1BA>A?>>>2?DAA>>0000/77498>?:@?=:=B>;;;7;@@@@CAB@@<@AAA=??CCABAA?A:??@:@@ABBACC?DDCBA@:?@:778>=;88=/233,33333$3;6<:=B:<@@B;A999BC?B@B>>=B?@@@@?::6;8<<<4<9929??>>>;;>><8=>BBB@>;99<66572999;;5:=755569;<68.
@ATNG8:03897:04659
GATGGTAGTACATGATAGACGACACCAGAAGATCAGGAACTCTAGAAGAATTCAGATTTTTAACACGAGAGTAAACGTAAAAAGAAGGTTTTACAAGACTCACGTTAACAATATTGCAGCAGTACGCACACAATCGAAGCGCAGTAAGGATGGCTAGTGTAACTAGCAAGAATACCACGAAAGCAAGAAAAAGAAGTACGCTATTAACTATCAACGTACCTGTCTCTTCCGAAACGAATGAGTACAGAGAGTACGATATGTCTAATCGATCTTGGTAAGTCT
+
AA@@7;;@@AAB;;:BA@AB;9:BB@CAB?ACCCBB>B>AAA@@@B?CB@B@AAB;;;;;.;?GCCCCCCDCCC>CCCCCCC5CL@C>BBB<BCC@BBBBBCCBB?B@CD?CBC>AACBBBBBBCDCCAABCACCBA>BBBBBBBB?C@CAA?AECCBBBC@CBACCA?AC?CCF<=>988*:>@;@BBBB3CB?BBBBBBCCD5617=<>9:7:>AAB=B????@@;>;:::3;==8888==DAAA@@@>>>ABA@@@@@>;=:=>A@>>A3617<8:;;=
@ATNG8:03871:04712
GATGGTAGCTATACGTATATCTATGTACTCATTCGTTTCGGAAGAGACAGGTACGTTAATAGTTAATAGCGTACTTCTTTTTCTTGCTTTCGTGGTATTCTTGCTTAGTTACACTAGCCATCCTTACTGCGCTTCGATTGTGTGCGTACTGCTGTAATATTGTTAACGTGAGTCTTGTAAAACCTTCTTTTTACGTTTACTCTCGTGTTAAAAATCTGAATTCTTCTAGAGTTCCTGATCTTCTGGTCTACTACACTGTACTCTACCATGATCTTGGTAAGTCCT
+
55;>8=BB@;;?===@@666>;;555556;;>:?>BB>BB=B?A@<<<<@<ABBBB?B@BBCC>A988A?A874;69@>?>1A@<BBBA9A?9:297/(//(///(/885::<<>9;;=888<?<AAA8856/5888@-//59>:9@98887/./9556:8::469=///;<;8;06:<<=/<8=9=<=;=.;:>AD6;;A887<?=<88888*8///9595AA::::?=>>=G>>>==;;5;>?;??@@@A>>=@==>??>?>::6997779@9@9AA<>>=8=
@ATNG8:03876:04719
GATGGTAGATATATGCACGCTCTACCAGAAGATCAGGAACTCTAGAAGAATTCAGATTTTTAACACGAGAGTAAACGTAAAAAGAAGGTTTTACAAGACTCACGTTAACAATATTGCAGCAGTACGCACACAATCGAAGCGCAGTAAGGATGGCTAGTGTAACTAGCAAGAATACCACGAAAGCAAGAAAAAGAAGTACGCTATTAACTATTAACGTACCTGTCTCTTCCGAAACGAATGAGTACGTGTGACGTACGTGAGCTACCTTCGATCTTGGTAAGTCT
+
ABBB?BBBB@@ABBBDB>>;?966C<<=A@CDC@@@>A6::89>=>=B@8B>AAABBBBB1B?AB;334888;=6;:=====+=@8;.59949@@;@B?:59<4:69=@@8@??>@BBDCCEG<;;AABAAA8<:??<>?>@@@AA=A>A;:6::9<?==>;898BCC<AA498=289==>3;77/8?>??1><5;<=<;AC==:=7;:?B:=8=>B;;60@000:@:?588A:?>@7><=<?>=9:/0/00083339433<;33/34999;22,46;95;///
@ATNG8:03912:04715
ATGGTAGCTCTGCTCTGACTCTCGTACTCATTCGTTTCGGAAGAGACAGGTACGTTAATAGTTAATAGCGTACTTCTTTTTCTTGCTTTCGTGGTTATTCTTGCTAGTTACACTAGCCATCCTTACTGCGCTTCGATTGTGTGCGTACTGCTGCAATATTGTTAACGTGAGTCTTGTAAAACCTTCTTTTTACGTTTACTCTCGTGTTAAAAATCTGAATTCTTCTAGAGTTCCTGATCTTCTGGTGTCGTCTATCATGTACTACCATCGATCTTGGTAAGTCT
+
444.44;;956;:?>>666;;955599<<44.4444)4<3;7<?>>@@@9<<==B<C@CBBB@C@@@@BABBAA?BBBBB0?@=?@DD?C:<7)/)/@:<?;BBBBBD?BBBCCBBB@BBB@D@GCBBBBBD>BBCB=A@DDBBBBCAAADCBBC?CCC?CC?C>AABCCCCCC?BAAAA7A=B>CBBBB5CCCCC>CAAAAACDBB=AAAA0A@@@B@B?BB@BCACCCC?B@BBBDDC?BBCABBBCCBBBBCBBBDDB@@CD@CAACDBAA>B@BA?CCBB
@ATNG8:03873:04765
GATGGTAGATATATGCACGCTCTACAGAAGATCAGGAACTCTAGAAGAATTCAGATTTTTAACACGAGAGTAAACGTAAAAAGAAGGTTTTACAAGACTCACGTTAACAATATTGCAGCAGTACGCACACAATCGAAGCGCAGTAAGGATGGCTAGTGTAACTAGCAAGAACACCACGAAAGCAAGAAAAAAGAAGTACGCTATTAACTATTAACGTACCTGTCTCTTCCGAAACGAATGAGTACTACTCTCAGAGACACACTAATCGATCTTGGTAAGTCT
+
C@AA@BBBBBBBBCCBBB;;;@@@AAFC@EEDD;;8;>@@???AD?BB?C@AAABBCCC2B>??CBBAAEEED>BBBBCAB0;;5;9@@A9ACC@BBBB@@>9:658><;@@?;?>@?@DCCHFBBBBBDD?BBCC?A@@?@?AC@C@D;;:<BACABBB8::A?@?>CB?BBA9?<999+7<<8;;<<<<&;?;>788===>>1816;=;3:5;;@;;6;BB@@?C?B=AAB<??B?BBBBAABBBB???BB???AA=>?=::5:===>AA8B<???AABB
@ATNG8:03881:04766
GATGGTAGAGAGAGCTCTCTCATCGTACTCATTCGTTTCGGAAGAGACAGGTACGTTAATTAGTTAATAGCGTACTTACTTTTTCTTAGCTTTTCGTGGTATTCTTGCTAGTTACACTAGCCATCCTTACTGCGCTTCGATTGTGTGCGTACTGCTGCAATATTGTTAACGTGAGTCTTGTAAAACCTTCTTTTTACGTTTACTCTCGTGTTAAAAATCTTGAATTCTTCTAGAAGTTCCTGATCTTCTGGGTCTACGCTCGTCGCGCTACCATCGATCTTGGTAAGTCT
+
:;<?:>BBBCBBBDAC??><<=;;;666<<<<7;;;<4<:7<8594?=??5:5;;:7=6:0788287;?A>@:>99,333333$3838<7733&2977288=6AC9893;33/4=C@@@AA<=>=>D:>=>><;;=7====-//<;??@>=>CA@:::;,//67==9@<AA?>>=>==167???2?;?689KED/AA=@H6=/////93-/)-979+7-/+/;483;;9;99//-/67>6:>=>>>:????7>??;;;@B>>>>>>>BB@@;??ABCB==9=<AB<A?>>
@ATNG8:03903:04766
GATGGTAGATACTCGCTGATACACCCAGAAGATCAGGAACTCTAGAAGAATTCAGATTTTTAACACGAGAGTAAACGTAAAAAGAAGGTTTTACAAGACTCACGTTAACAATATTGCAGCAGTACGCACACAATCGAAGCGCAGTAAGGATGGCTAGTGTAACTAGCAAGAATACCACGAAAGCAAGAAAAAGAAGTACGCTATTAACTATTAACGTACCTGTCTCTTCCGAAACGAATGAGTACACACTCTCATATGACACTACCATCGAGGTTGTAAAGTCT
+
>?@??BBCCDCCCAAACCCBBBCBC=BBB?CDDBBB?B?BBACCCB?CB?B>AABBBCCC3B?B????BDCBBD>BABBBBB5BDAL@EGG<ECC?CCFCBCB;;5;5;@=ABC?BBCCCCCCCCCCCAAAC@CCCC?BBCBBBBB?B?B::8;BBBC@?A@DBBAAA?BB=9999??AAA9A8918<<==.<C;@=>>>@@@A<?;>>>>5;5;?BBCACCCBBBB?B?BCC>AAA?BBBBBBBCBBBBAA@@;;;BBBBBDCC99:CCBB>@=@@>=7AA99
@ATNG8:03905:04765
GATTAGTATAGAGCTCTACATAGTACTCATTCGTTTCGGAAGAGACAGGTACGTTAATAGTTAATAGCGTACTTCTTTTTCTTGCTTTCGTGGTATTCTTGCTAGTTACACTAGCCATCCTTACTGCGCTTCGATTGTTTGCGTACTGCTGCAATATTGTTAACGTGAGTCTTGTAAAACCTTCTTTTTTACGTTTACTCTCGTGTTAAAAAATCTGAATTCTTCTAGAGTTCCTGATCTTCTGGCGCTCTGTCACGTCTGCTACCATCGATCTTGGTAAGTCT
+
A;;2<BCCCBBCCDBCCCCBCBDCCCDCBB?DBBC=CC?B?BBBBCBB>BBBBB?B>AAAA>A>AAAAAAA@@=ABCCC1AA=@<<<6=CBB>AAB>BC=B@@BBA;AA@@@>>?;?==9?=@@@@==8868?>><@@F9>?888;?@AA@@@=BBA;??<?=>>=>>>>>@4<9999-9070888878%8=7760676///=<7:188888%7;;=A=A=>>;>==@====@<??AAAA7>>>:888<==>AA>>>;;<>>@@A9??@@@B==9<;@@=CCBB
@ATNG8:03906:04807
GATGGTAGGTGCACATGAGTGTATCCAGAAGATCAGGAACTCTAGAAGAATTCAGATTTTTAACACGAGAGTAAACGTAAAAAGAAGGTTTTACAAGACTCACGTTAACAATATTGCAGCAGTACGCACACAATCGAAGCGCAGTAAGGATGGCTAGTGTAACTAGCAAGAATACCACGAAAGCAAGAAAAAGAAGTACGCTATTAACTATTAACGTACCTGTCTCTTCCGAAACGAATGAGTACTATGTAGAGCTCTATACTAATCGATCTTGGTAAGTCT
+
BBBB?BBB?BCCCCECDCCCBBCCCAC??=?ABBBB?B?BADDCCB?CC?CACBA>>>>>0>=BCBBBECC@@>6>G;:;;;*;A=B?CDD:DEE@BABBBCB@@>A@BB>@@B>AAAACB@BBCBCCCDBB?BCCC?BBBBAAAA=B@C@A>ABBDDCAA>AAAAAA>BB@BB@=?A@@@:@AA>ACDDC2BA=?766AADDD:>:>AAB:>:>@DCC@CBBAABB<A>ACC>CCC?@@ACCCBAAAAABBBABBB@;;;>>>9>>AA?AA:B?BB?B???
@ATNG8:03887:04855
GATGTTAGCGCACACATAGATACAGTACTCATTCGTTTCGGAAGAGACAGGTACGTTAATAGTTAATAGCGTACTTCTTTTTCTTGCTTTCGTGGTATTCTTGCTAGTTACACTAGCCATCCTTACTGCGCTTCGATTGTGTGCGTACTGCTGCAATATTGTTAACGTGAGTCTTGTAAAACCTTCTTTTTACGTTTACTCTCGTGTTAAAAATCTGAATTCTTCTAGAGTTCCTGATCTTCTGGAGATACACATGATACTCTACCATCGATCTTGGTAAGTCT
+
@AABC@BBBBCCFDCCBBCCCCCCCBBCBBBB?ABBC=AB>B?AABCCCC?@ACCC@EABBA@>A?ABBBBBAAA=;;;;;);?9=9>>5@<==:??A@>B;:;BCBCACCCCBBDD@CBB?B@CCBBBBBA?BBBB?BCBBCCBBBBBBDDAAA?BBD@CC?D?CBBBBBBCC@C@?@?7==@;9:999*9BBCG=BBDDFDDB@@5;;;;*;BBBC@B@BC?CCDDBCB?B?@AAEEE?BBB@CCCCDCDBCBBBBBBBCCBB>BBBBBB=<:>=??>CCCC
@ATNG8:03902:04849
GATGGTAGGCGACATACATACGCGCCAGAAGACAGGAACTCTAGAAGAATTCAGATTTTTAACACGAGAGTAAACGTAAAAAGAAGGTTTTACAAGACTCACGTTAACAATATTGCAGCAGTACGCACACAATCGAAGCGCAGTAAGGATGGCTAGTGTAACTAGCAAGAATACCACGAAAGCAAGAAAAAGAAGTACGCTATTAACTATTAACGTACCTGTCTCTTCCGAAACGAATGAGTACACACTCTCATATGACACTACCATCGACCTCTAGAAGTCT
+
ABBB?BBB?A@@@AADCCDCDBBCCACCC@CCCCC@C???BBBCB?AA>A>C@A??@@@2@>BBAAABBBCDE=@>;;;;;*;C>B5;;;.;A@=BBBBBBB;;6;?@?<?AC=AB??ACCCCCBBCCBAB?A????BBBBBCAB=A>A@?=@BBBCBCB@BBBBBB?BB?:9:<??@>=4;;;5:==>?.===B=>=?AAAB;><?A>>1818:==?<?CAAABB?A??@@:@@A?BDDBBAA;::@>>>AA@@@B@??DBAA?B???B>;>@?>=:5:///
@ATNG8:03904:04874
GATGGTAGCACACGAGATCTCATCGTACTCATTCGTTTCGGAAGAGACAGGTACGTTAATAGTTAATAGCGTACTTCTTTTTCTTGCTTTCGTGGTATTCTTGCTAGTTACATAGCCATCCTTACTGCGCTTCGATTGTGTGCGTACTGCTGCAATATTGCTAACGTGAGTCTTGTAAAACCTTCTTTTTACGTTTACTCTCGTGTTAAACATCTGAATTCTTCTAGAGTTCCTGATCTTCTGGGTGCGCTACAGTCTCTCTACCATCGATCTTGGTAAGTCT
+
ABBB>BBBBCCCCCCCCCBDDCCCCCBBBCCC@CGCC>CC@F@BAABBDD@CCB@?;@>ABCB>B>BBBBAAABB>BBBBB1BB>CCCC=AAAB?BAB@BB:>889@@=ABAAABB??@@6<:>>>>A>>><>>>A6:8A:;;B@===>>>>>><=>=<@>;>:>@@AAAA?>:>@DDD5>:=:;;<<<+<A78837ABH@>@BAA.67,59;<==@;?;;:5;;;=???9=9=>>>??:==@@9===@@@??>>EB??;;;?>:;;;>>A@@<>:=>:<=>>
@ATNG8:03907:04875
GATGGTAGCGCATATCAGCGCAGCCCAGAAGATCAGGAACTCTAGAAGAATTCAGATTTTTAACACGAGAGTAAACGTAAAAAGAAGGTTTTACAAGACTCACGTTAACAATATTGCAGCAGTACGCACGCAATCGAAGCGCAGTAAGGATGGCTAGTGTAACTAGCAAGAATACCACGAAAGCAAGAAAAAGAAGTACGCTATTAACTATTAACGTACCTGTCTCTTCCGAAACGAATGAGTACCTCTCAGACGCTCGTCCTACCATCGATCTTGGTAAGTCT
+
CCBB?B@?@CCCHCCICCC@ABDGKGDBCAFCBBBB?@>@DCBBBD?AA?A??=@;;;;;*;>BCCBCBFFAB@8@C;;;;;';@<@5:9909CD:?BBBBBCBD@C@BC@DCB>???BBBCCBBBCCBBBCACCCC?BBBBBBBB@CACBB@BCCFCCBB?BCCCCC@BB>BBB?BBBAA<A@@:=====1>A?BAAABB@@A5848@>>1818?CBB@BBA@@CC=@?ACC?CDEA9:9ABCD?BAAAABBBBA@@@>97:>A;@==<<<::5@=@@<A@@?
@ATNG8:03911:04839
GATGGTAGCACGAGTCACTCATATCCAGAAGATCAGGAACTCTAGAAGAATTCAGATTTTTAACACGAGAGTAAACGTAAAAGAAGGTTTTACAAGACTCACGTTAACAATATTGCAGCAGTACGCACACAATCGAAGCGCAGTAAGGATGGCTAGTGTAACTAGCAAGAATACCACGAAAGCAAGAAAAAGAAGTACGCTATTAACTATTAACGTACCTGTCTCTTCCGAAACGAATGAGTACGATGAGATCTCGTGTGCTACCATCGAATCACGAAAGTCT
+
56>>?DCCCCCBBCDDCCCCBBCCC@CBB?CCCCCC?B@CCCBBBB?BC@B?B@>77777)8<ACBACCDBBB?6<=9:;:.9B=B2<<<*;BB?BBBCBDCA@=@@CC@CCC>ABABECCCCCCCBBBCC>CAAA>@@@BBBBB?B?A@@<@BBBBCCC?BBC@@??BD?>>>>AABAA8;;;5:::::.:A=B887>BB==9=<@@@B8:7:?A@@>AABBBCC?A<99949CC@BABBCCBBBCAA??@?>>>@@@>==@@<@A???;=<<>A@@<AA??
@ATNG8:03913:04879
GATGGTAGCTCTGCTCTGACTCTCGTACTCATTCGTTTCGGAAGAGACAGGTACGTTAATAGTTAATAGCGTACTTCTTTTTCTTGCTTTCGTGGTATTCTTGCTAGTTACACTAGCCATCTTTACTGCGCTTCGATTGTGTGCGTACTGCTGCAATATTGTTAACGTGAGTCTTGTAAAACCTTCTTTTTACGTTTACTCTCGTGTTAAAAATCTGAATTCTTCTAGAGTTCCTGATCTTCTGGGCAGACTCTCACACGCCTACCATCGATCTTGGTAAGTCT
+
4444.449=>;@C>DGCBAABB=<=BA@AC??9??@@8?C@B?BBBCCDCABBBCB?B@BDBB?C@@@AEEDBBB?@@@@@0@B?BDCC=A<>=00/<7<<@BBABBC@BBBCCCBC?BBCCF>DCBBBBBB?BBBB?BBBCBCCCCBAACCAAA@CAA=@B?C?BBCBBBCBB>BAAAA7@>A;AA?A@0BBCCD?CBBBBBCBCB@BBBB2BBBBB?B?BB@BCCDDAA?C?CBBBCD=??CC?CDCCCBBBCACABBB@BCC?B@A@BBBA>B?BB@C@@?
@ATNG8:03880:04905
GATGGTAGCACACGAGATCTCATCGTACTCATTCGTTTCGGAAGAGACAGGTACGTTAATAGTTAATAGCGTACTTCTTTTTCTTGCTTTCGTGGTATTCTTGCTAGTTACACTAGCCATCCTTACTGCGCTTCGATTGTGTGCGTACTGCTGCAATTATTGTTAACGTGAGTCTTGTAAAACCTTCTTTTTACGTTTACTCTCGTGTTAAAAATCTTGAATTCTTCTAGAGTTCCTGATCTTCTGGGTGCGCTACAGTCTCTCTACCATCGATCTTGGTAAGTCT
+
566C9;@EBCB>AA6659999;;===;;;><@=A@AA>@DAD@??BB>BC?BAA<>.4.39;;8<9=B@:<BB<@7@@==='=9.33:=6;<<=8BA?90.)------(-666555557;97?6779;;5776;<::37:7::;9?=>>>A9663(/(./(/6/86;;<=999<<88<;AA.@.5.55;;<.9;656.5///558:885CCDC.=9;7;>5>:>>:>;=6///7=7=6:6:<1669:299=A?===@===>?CB<<<7<///<;661;:=<8=>>>
@ATNG8:03904:04888
GATGGTAGTGTCATATGAGAGTGTGTACTCATTCGTTTCGGAAGAGACAGGTACGTTAATAGTTAATAGCGTACTTCTTTTCTTGTCTTTCTGTGGTATTCTTGCTAGTTACACTAGCCATCCTTACTGCGCTTCGATTGTGTGCGTACTGCTGCAATATTGTTATCGTGAGTCTTGTAAAACCTTCTTTTACGTTTACTCTCGTGTTAAAAATCTGAATTCTTCTAGAGTTCCTGATCTTCTGGTAGAGCGTGCATATATCTACCATCGATCTTGGTAAGTCT
+
4;9:466B@BA==A??===C@;>@@955;?:C?AAA@:@=450599<<AA=?><<A?A>>99;5949?@=<<<=@:4444&492433;?4888@A<?<>8<A;>==BAC?BBABCB;=<;DCAH@FDAAACBC@BBDD?BABBCCDBABDCCBBBC@CCC@CC?BBBBCBBBC@?;?;;;;.;<@<;;;;.:?@AC>BBBBBBBBBC?BBBB0BBBBA?AGCIACCCCDBC@C@BBBCFF>@@B@BBBCCCBBBCCCCCCBBBBC@BBBBA@@@=A=@A?CBBB
@ATNG8:03871:04943
GATGTAGGCGACATACATACGCGCCAGAAGATCAGGAACTCTAGAAGAATTCAGATTTTTAACACGAGAGTAAACGTAAAAAGAAGGTTTTACAAGACTCACGTTAACAATATTGCAGCAGTACGCACACAATCGAAGCGCAGTAAGGATGGCTAGTGTAACTAGCAAGAATACCACGAAAGCAAGAAAAAGAAGTACGCTATTAACTATTAACGTACCTGTCTCTTCCGAAACGAATGAGTACCTCTCAGACGCTCGTCCTACCATCGATCTTGGTAAGTCT
+
BABCCBB@BBBBCCCICCC@@@CD?CCDADCBBCC?C@CBCBBAC?BC>@>BCCCCCCC1C@CCDBBCCCCCC=C@>>>>>0?A?G;AAA9ABC?CCBBBBCBB?A@DC?A@B>ABBBBCCCCCCCCCDBB@BCBB?B@@?CBA@>B@CCC?BCCCDCCC?CBDBBB@BA>A@@<?<999,9<<;9::::(9A;A???DBCAA<>7;;>A6:7:@B@@=AAA@ACC?B?BBA9B::8:BBDBBB?A@@BBBBBBBAA>=><>>B=AAAAA?>><B@BB?C??>
@ATNG8:03876:04935
ATGGTAGCACGAGTCACTCATATCCAGAAGATCAGGAACTCTAGAAGAATTCAGATTTTTTAACACGAGAGTAAACGTAAAAAAGAAGGTTTTACAAGACTCACGTTTAACAATATTGCAGCAGTACGCACACAATCGAAGCGCAGTAAGGATGGCTAGTGTAACTAGCAAGAATACCACGAAAGCAAGAAAAAAGAAGTACGCTATTAACTATTAACGTACCTGTCTCTTCCGAAACGAATGAGTACGATGAGAGAGCTCTCTCTACCATCGATCTTGTTAAGTCT
+
5=>:>BBBA996?<ABCCCA?;;=9<;;155:;;;7;9::?///;485150/////6666$63/33;;;===<=333555555#594949990;@@=CAA@CCC;::6:>AA?BAA7:9ABCCEFCDCBB@@??<>@?@<??AA???>9@>A;:8:@AABBAD@BBBBBA@CC?9999<=988)8994888888%/:7;///<=B>>;><AABB;><>@BBB?BBBBBBB?B?BBB>BBC?BBBBBBBBB>>:@AA@@@A??@@@====A@@@@@??:?B=B=C889
@ATNG8:03895:05000
GATGGTAGTGCGTGAGAGAGAGACCAGAAGATCAGGAACTCTAGAAGAATTCAGATTTTTAACACGAGAGTTAAACGTAAAAAGAAGGTTTTACAAGACTCACGTTACAATATTGCAGCAGTACGCACACAATCGAAGCGCATTAAGGATGGCTAGTGTAACTAGCAAGAATACCACGAAAGCAAGAAAAAGAAGTACGCTATTAAACTATTAACGTACCTGTCTCTTCCGAAACGAATGATTAACTACTCTCAGAGACACACTAATCGATCTTGGTAAGTCT
+
449:.44=@@@;;<<<<96/::/0)/9939:AA;;457:<<8933-3328278889;;;';.333/999//*/;1///::::);9494;;;+955.5;;9;;;/-(--5(---39675565;<9799///:3//44.43:;894:6:7;<<7;<=;8448288:<<<6;8877857;733(3393::===+882837799733-33(3;//(/0///693668887728/2.909//)-,,,(,(,75568<<:==>>?BBBCBB?;;;@BBB@C@CC>@@>>
@ATNG8:03876:05031
GATGGTAGTACATGATAGACGACACCAGAAGATCAGGAACTCTAGAAGAATTCAGATTTTTAACACGAGAGTAAACGTAAAAAGAAGGTTTTACAAGACTCACGTTAACAATATTGCAGCAGTACGCACACAATCGAAGCGCAGTAAGGATGGCTAGTGTAACTAGCAAGTATACCACGAAAGCAAGAAAAAGAAGTACGCTATTAACTATTAACGTACCTGTCTCTTCCGAAACGAATGAGTACGATGAGATCTCGTGTGCTACCATCGATCTTGGTAAGTCT
+
::;;:==DCDCBAA;=<<@A@@:997<<<1697///)/)/7779<<7;;6:878455555$549;;;<CDCCCE?CC;;;;;.;C?E<AAA9ACJ@FBBABBBBC@C@CC@CBC?CCBBB?@?DCCCCCCCC?CDCC@C@@?BABC6:8;BB>BDDBCCCC?ABBCAA>AAABCF>BABBB=AAA?BCCCC3BB@BBBBBBBAB>>:=>@B;><>@CCC@BBAAACD@D@BBC;BCC@CBAAABBBDBB798BB>>>BAA?;;>>=BB==>@>=5?:;:4@@@A
@ATNG8:03896:05032
GATGGTAGTGTGTGCTCTGAGAGTAGTACTCATTCGTTTCGGAAGAGACAGGTACGTTAATAGTTAATAGCGTACTTCTTTTTCTTGCTTTCGTGGTATTCTTGCTAGTTACACTAGCCATCCTTACTGCGCTTCGATTGTGTGCGTACTGCTGCAATATTGTTAACGTGAGTCTTGTAAAACCTTCTTTTTACGTTTACTCTCGTGTTAAAAATCTGAATTCTTCTAGAGTTCCTGATCTTCTGGTCTACTACACTGTACTCTACCATCGATCTTGGTAAGTCT
+
4444.44997==//////::<<>@;?>@<<>9904:>>8AA<A=ACCCCDE@BBBCC>B>ABBB>B>@@@CABA?@>;CDDD1@?7;=>?9<:;;.5596;<8ABCCBAACCCDCB@@<@BB?B?CCBCBBCEACBBB?CCBBCCBCDBBBCCCAA>BBB@BF@C@AABDDCBBB@CCDCC<B>A;;;:::*;BBBC>BBCCCCCBBB?AAAA2BBBCC@C@BB@CCCCBBD@C@@A?BBA8;;C@CCCCCBBBBBBDDFDBBBBB?BBBBCBAA>A@CC?CBBB
@ATNG8:03897:05052
GATGGTAGTCTCAGATAGTCTATAGTACTCATTCGTTTCGGAAGAGACAGGTACGTTAATAGTTAATAGCGTACTTCTTTTTCTTGCTTTCGTGGTATTCTTGCTAGTTACACTAGCCATCCTTACTGCGCTTCGATTGTGTGCGTACTGCTGCAATATTGTTAACGTGAGTCTTGTAAAACCTTCTTTTTACGTTTACTCTCGTGTTAAAAATCTGAATTCTTCTAGAGTTCCTGATCTTCTGGTCTACTACACTGTACTCTACCATCGATCTTGGTAAGTCT
+
55>>:>BBCBCDCCCGCCB@<C@C>B==666:7;<BF>CC@>7966==@A<AC@AAAC@BA??6<5:@@=<<;<@297878)9A6:5>>4::6626===<@459@BBCADDBBBBCC?BBB?A>BBCCCCCC@CBBB?CBBBBBCCBBBCDFBBB?BCC@BB@C?BABCDCCCCABCBBB:C?B=@@AAA,A@<;;7;BCBCBA@@A>ABCC5CCCBE@CADD?CBCCCCC@C@BBBCBB?BBGBCCCCCCBBBCCDCCCCCCCC@CBBAAACC>A>AC>AAAA
@ATNG8:03899:05031
GATGGTAGGACGAGCGTCTGAGAGGTACTCATTCGTTTCGGAAGAGACAGGTACGTTAATAGTTAATAGCGTACTTCTTTTTCTTGCTTTCGTGGTATTCTTGCTAGTTACACTAGCCATCCTTACTGCGCTTCGATTGTGTGCGTACTGCTGCAATATTGTTAACGTGAGTCTTGTAAAACCTTCTTTTTACGTTTACTCTCGTGTTAAAAATCTGAATTCTTCTAGAGTTCCTGATCTTCTGGGCTGCGCTGATATGCGCTACCATCGATCTTGGTAAGTCT
+
59<:5::;6;@>>>::::565<>?8=AB@@?A;?>::4;C@D@BBCCCCCACCBBFAC?BB;;7;@BABBDAA??>?ACCC3;;9:<=@:>/0/)//72772556<<=<?CCBB@@@<@@@@C@CCCBCCCC@BBBB@CCCBBCCBCBAAB@@?G@BBA?CC@C?ABCBBBCBB?BB@@@7@>B?AACCC2CC;<<0;<;;;9:95>;?>BC1C996@;?<9949=<=>9969<??B??????AD>BAAA@BCBCCGCCHCBBBBAECCCCCBA?B@BCABCCC
@ATNG8:03905:05038
GATGGTAGTACATGATAGACGACACCAGAAGATCAGGAACTCTAAGAGAATTCAGATTTTTAACACGAGAGTAAACGTAAAAAGAAGGTTTTACAAGACTCACGTTAACAATATTGCAGCAGTACGCACACAATCGAAGCGCAGTAAGGATGGCTAGTGTAACTAGCAAGAATACCACGAAAGCAAGAAAAAGAAGTACGCTATTAACCATTAACGTACCTGTCTCTTCCGAAACGAATGAGTACGATGAGAGAGCTCTCTCTACCATCGATCTTGGTAAGTCT
+
<<==<=<==>?<;;;<<<:;:9999699959;95550505<::84:9//)/166:??@@@+>ADCCCCCCDCCC=AB;:;;;*;B@C@CDJ;EEGBCCBBBCC;;:;@BB?C;;8:CAAAACBCC@@ABBCCACCCC?AACBCCA@<A?C;;:;ICDCCBB@BCCBBC@BB@CBB=??@@?8=::3:===?.<A?999??>BCB<@<?;?A9=8=>BAB=@@@BBBC@D?BBD?DBB?BBBBBBCBBBBBBA@@BA@@@=:9:>>:@;::>=880:3:>;A;::
@ATNG8:03905:05052
GATGTAGACGAGCGTCTGAGAGGTACTCATTCGTTTCGGAAGAGACAGGTACGTTAATAGTTAATAGCGTACTTCTTTTTCTTGCTTTCGTGGTATTCTTGCTAGTTACACTAGCCATCCTTACTGCGCTTCGATTGTGTGCGTACTGCTGCAATATTGTTAACGTGAGTCTTGTAAAACCTTCTTTTTACGTTTACTCTCGTGTTAAAAATCTGAATTCTTCTAGAGTTCCTGATCTTCTGGATACACTCATGTGCACCTACCATCGATCTTGGTAAGTCT
+
><CCCCBBB@@@@<ACCCCCCB@BBBBCCB@BCCC=CC?C@CBBBCCE>BBCCD?B?CCCC?C@BCBCA@@CC?BBBCB5BB>@@CG?BBBB@BCJAEF;;;BCEDACCBBBCDD@DCC?B?CECCABAC@BBCE>A@CCCBBBBBCDBAA@B=@@@=AB@B@CBCDDCCCC@CAAA@7@;@;@A@A@0@DECC=CCCCCCCCDC@CDCD5CCBCC@F@BB?BBCCCCB?C?BBBCCC?BBE?CDDD@BBDC@@@DD??<?CC?B???ABBB@B?BD@GB@@
@ATNG8:03895:05088
GATGGTAGTATAGAGCTCTACATAGTACTCATTCGTTTCGGAAGAGACAGGTACGTTTAATAGTTAATAGCGTAACTTCTTTTTTCTTGCTTCGTGGTATTCTTTGCTAGTTACACTAGCCATCCTTACTGCGCTTCGATTGTGTGCGTACTGCTGCAATATTGTTAACGTGAGTCTTGTAAAAACCTTCTTTTTACGTTTACTCTCGTGTTAAAAATCTGAATTCTTCTAGAGTCCTGATCTTCTGGGTGCGCTACAGTCTCTCTAATCGATCTTGGTAAGTCT
+
@@?@>=9;6@D;>665556;;<???>;;:>;;2:9::.9=5=:894:;=?497>787(7,38<=7=8<8<>>//(/:3888888$-.(...(.66;,3371377(2226683889AAE>>:=;;5;5;AAA=>>>:=@@C7;;>>;877<<>>>>>=<6<@@<??<@<AAA?@@A@>4877676'64:455656'5;877.5572/////7(////$.5558282893;997.//5/59=;88(//55.55799C?>;:;:AAAAAC<>>>>A??<?=AA<???>
@ATNG8:03915:05083
GTTGGTAGTGTGTCTCTGAGAGTAGTACTCATTCGTTTCGGAAGAGACAGGTACGTTAATAGTTAATAGCGTACTTCTTTTTCTTGCTTTCGTGGTATTCTTGCTAGTTTACTACCTAGCCATCCTTACTGCGCTTCGATTGTGTGCGTACTGCTGCGATATTGTAACGTGAGTCTTGTAAACCTCTTTTACGTTACTCTCGTGTTAAAATCTGAATTCTTCTAGAGTTCCTGATCTTCTGGACAGAGTGTTGCAGATACTACCATCGATCTTGGTAAGTCT
+
447=5:665<<555;;;;;;<<>>==65544434333(483834444999156:;<.5.5///)/)/7::;665;.55999(44.445>25455.555.599999:///)/////)/:/4.44939399555555.4944.556=>==AA?@>9959@@=::600/)/677;;999.3444(4.44444&/9//)/74449;4458===0<<<<<0505<7955559;5:8<<5557)///)////--9//)//9:::;;;<<7777/////)4.5949:44
@ATNG8:03956:04518
GATGGTAGGCGACAGTACATACGCGCCAGAAGATCAGGAACGTCATAGAAGAATTACATGATTTTTTAACACGAGAGTAAACGTAAAAAGAAGGTTTTACAAGACTCACGTTAACAATATTGCAGCAGTACGCACACAATCGAAGCGCAGTAAGGATGGCTAGTGTAACTAGCAAGAATACCACGAAAGCAAGAAAAAGAAGTACGCTATTAACTATTAACGTACCTGTCTCTTCCGAAACGAATGAGTACGATGAGATCTCGTGTGCTACCATCGATCTTGGTAAGTCT
+
9:@@5:@=8<?@<566<<:<;5555=7<=>166////)/)//////78828926)/////999:::%918<>??@=9@@=5=0//969'98387:<=1=BB?BBCB9:9;;5;:==8>>>=C@@@BBBCCBBBBBBBB>AABB?BBCBBBBB>B?BB@=AB=>>BBB?BBBBB@<?A:==<8==<;>38885;>=>>///)////669>A9=:<=<=4;7:ACDC@DCBAAAA<@=@CE>CCC?BBBBBBBAAABBBBBBBBBBB:;;>AB=@@>>>>>=/6/8:8A@@A
@ATNG8:03946:04554
GATGGTAGTACATGATAGACGACACCAGAAGACTCAGGAACTCTAGAAGAATTCAGATTTTTTAACACGAGAGTAAACGTAAAAAGAAGGTTTTACAAGACTCACGTTAACAATATTGCAGCAGTACGCACACAATCGAAGCGCAGTAAGGATGGCTAGTGTAACTAGCAAGAATACCACGAAAGCAAGAAAAAGAAGTACGCTATTAACTATTAACGTACCTGTCTCTTCCGAAACGAATGAGTACGATGAGAGAGCTCTCTCTACCATCGATCTTGGTAAGTCT
+
?AAB@CBDDDIA;;6=;;;BBB@<<7<;;5:5/////)/)/:778:97:8171/////////#5.5;;@==BACCC=BAAAAAA0BB@BAEJD;ECDACCBBBBBAA?A?AA@DBC?BBBBBCBBCDBBBBCCD@CBDC?CBBBBBBB?CBD@@?@CBBBBBB@CCFCCC?BB??>>?BBBDC=@@@=<<<<<.<@?B?@?BC@@@6738D>=1838ABBB>BBBBACC>A>AAA<ABB@CBCBBBBBB>?>BBBCCBBB>=>>@@@=@??@@A??6><>?;>000
@ATNG8:03968:04574
GATGGTAGCGCACACATAGATACAGTACTCATTCGTTTCGGTAAGATACAGGTACGTTAATAGTTAATAGCGTACTTCTTTTCTTGTCTTTCTGTGGTATTCTTGCTAGTTACACTAGCCATCCTTACTGCGCTTCGATTGTGTGCGTACTGCTGCAATATTGTTAACGTGAGTCTTGTAAAACCTTCTTTTTACGTTTACTCTCGTGTTAAAAATCTGAATTCTTCTAGAGTTCCTGATCTTCTGGACGACGCGCACTGACACTACCATCGATCTTGGTAAGTCT
+
//7727=AABBCCCCB@ABAC@@AA@@@<::;0559;.77)//)////755077///5:278::.429>9999<::7;;>>/<<458:=A6=9899/73;4;@7888=BCAECCCEEBB@CDD@C?CFDDCBBB?AACC>?@AABBCCCDCCCCBAB@CED@AA=B@DCABBCCCB?A?>>>4=:>;99999*9@@AD=BBCCCCCBBB5;;;;*;@BBCAC@CD@DCCCBBB?B@CCCCCC?A@B@DD@@@DCCCCBBBBBBDCCC@CCCCCBBB?B?CC@DBCC
@ATNG8:03949:04623
GATGGTTGCGAGCGAGTGTGTATACAGAAGATCAGGAACTCTAGAAGAATTCAGATTTTTAACACGAGAGTAAACGTAAAAAGAAGGTTTTACAAGACTCACGTTAACAATATTGCAGCAGTACGCACACAATCGAAGCGCAGTAAGGATGGCTAGTGTAACTAGCAAGAATACCACGAAAGCAAGAAAAAGAAGTACGCTATTAACTATTAACGTACCTGTCTCTTCCGAAACGAATGAGTACGATGAGATCTCGTGTGCTACCATCGATCTTGGTAAGTCT
+
9:5=5:5@<<<@CA<<><<;<:<///:9)/48443-3-3999A@@;<;6;9;;955555$97@@<;;;===CC9?>;:9::$9@;@5999&59:7;<<@;?;=B@D?CC@DBB?BBBABBBBBCBCBCBFC@DBCB;;;@@@B@@=A?BBB>;;;@@BAA@BACCDD?DC?CBD?BBBBD<???9>===<.<@<ABBAAA@AA<@:==>>:>5;:B@@=AB@@@@A>@?ACC>ABB@CA???BBCCCCCAABB@??B?>;;;==8=>===>>A7;8:A<C;:;
@ATNG8:03955:04624
ATGGTAGTGTCATATGAGAGTGTGTACTCATTCGTTTCGGAAGAGACAGGTACGTTAATAGTTAATAGCGTACTTCTTTTTCTTGTCTTTCGTGGTATTCTTGCTAGTTACACTAGCCATCCTTACTGCGCTTCGATTGTGTGCGTACTGCTGCAATATTGTTAACGTGAGTCTTGTAAAACCTTCTTTTTACGTTTACTCTCGTGTTAAAAATCTGAATTCTTCTAGAGTTCCTGATCTTCTGGACGACGCGCACTGACACTACATCGATCTTGGTAAGTCT
+
444.4:9>A<B<<<>==>=;;;:::555<<<7::::/445<5:;;?=>>9=>666:>7<<;;7;7<=;;;;;??244444$493445<;1:844.444.4:7:;;;BC?CCCBCDCF@CCC?B?CDCC@A::6:ABB>BBCCCBBBCCCCCC@@A@CCC@AB>B?BCCDDDBBB@BCCCC;C@C>@@DEE5CBBBC;::BBBBBCCCACCDC5CAAAC?CACB@BDCBBBC@D@BBCBCB@CBC@CC?@@BBBBCA@@BBCCCCCBBBBAA::6;<@B?BBBB
@ATNG8:03965:04615
GATGGTAGCGGCATATCAGCGCAGCCCAGAAGATCAGGAACTCTAGAAAGAAATTCAGATTTTTAACACGAGAGTAAACGTAAAAAGAAGGTTTTACAAGACTCACGTTAACAATATTGCAGCAGTACGCACACAATCGAAGCGCAGTAAGGATGGCTAGTGTAACTAGCAAGAATACCACGAAAGCAAGAAAAGAAGTACGCTATTAACTATTAACGTACCTGTCTCTTCCGAAACGAATGAGTACCTCTCAGACGCTCGTCCTACCATCGAATCTTGGTAAGTCT
+
79:>9<<;00)///55545:<<666<2656.5<:4568<8<=<<4733(333(3489;<<<<<*<7<<>66665=::3::77777'//)/)///&/7949;;<99::<7:>@@=@BC@CCCBBBBBBCBBBBCAA<@@@@<@AAACCCC@CAB@@<@AAAABBB?ACCAA@=@A=@@A9<<999+99929999+:A?ABBCCCCAA<A=AA@@<?:>>BBB@CCCCCCC?A?ADC<@??;?@=?>:@<000.:./////655:2555266725+222+328:-4366
@ATNG8:03969:04654
GATGGGTAGACACGTGTGCTCTCTCGTACTCATTCGTTTCGGAAGAGACAGGTACGTTAATAGTTAATAGCGTACTTCTTTTTCTTGCTTTCGTGGTATTCTTGCTAGTTACACTAGCCATCCTTACTGCGCTTCGATTGTGTGCGTACTGCTGCAATATTGTTAACGTGAGTCTTGTAAAACCTTCTTTTTACGTTTACTCTCGTGTTAAAAATCTTGAATTCTTCTAGAGTTCCTGATCTTCTGGGTCTCTCTCTCACGCACTACCATCGATCTTGGTAAGTCT
+
??<BD=BCABB@@A<=?;;<<555:<B@ABCBB@BBCC>CB@C@CBBBBBB=@AB??;@<?:::=A>>??DCA?AA;@@AAA2AA?A988)2=?A?CB>9>@,000/8855;?:@@@B<;:;=D=CAAAA?>>:>@>>;>AA>>>?BB@?>AAABB<?>>:>D=D===;==AADD9=:::9/:07088888(9>777.666///:88988;;;+8//)/8385>=89<:////7=7=DB777-3337.777:=>????ABB==///=9====AA;;7;<>><>AAA
@ATNG8:03953:04689
GATGGTAGACACGTGTGCTCTCTCGTACTCATTCGTTTCGGAAGAGACAGGTACGTTAATAGTTAATAGCGTACTTCTTTTTCTTGCTTTCGTGGTATTCTTGCTAGTTACACTAGCCATCCTTACTGCGCTTCGATTGTGTGCGTACTGCTGCAATATTGTTAACGTGAGTCTTGTAAAACCTTCTTTTTACGTTTTACTCTCGTGTAAAAATCTGAATTCTTCTAGAGTTCCTGATCTTCTGGGTGTATCAGCGAGTATATCGATCTTTGGGTAAAGTTCT
+
@@AC@CCAABDCCCAABB@CDECBBBCCCCEC?C???<?B?B?CBAACCC?CCBAA>A?BBBB@D?CCCB@@@BC@BBBB@1AB?BB@C3>ABB?@@?8?=6889BBB?BAAA@AAA;A>>9>;AA>>>;;<;A???;<<<>>>>A>==AAAA==9>@>:>>:@9>>AAAAA>=6<7888,8:=98////(-7,,,,',,,,,,68669666(66<;88<5=>:===;;;;:?5;;?@??6;;??9?@@H???AAAB@==9:677====;.9:1888.65/36
@ATNG8:03949:04736
GATGGTAGTGATACAGATCAGACACCAGAAGATCAGGAACTCTAGAAGAATTCAGATTTTTAACACGAGAGTAAACGTAAAAAGAAGGTTTTACAAGACTCACGTTAACAATATTGCAGCAGTACGCACACAATCGAAGCGCAGTAAGGATGGCTAGTGTAACTAGCAAGAATACCACGAATGCAAGAAAAAGAAGTACGCTATTAACTATTAACGTACCTGTCTCTTCCGAAACGAATGAGTACGATGAGAGAGCTCTCTCTACCATCGATCTTGGTAAGTCT
+
BBBB?BCCBBBCCCDJFCABBCA@@?BBB?BBB@@@<A=?BB995<9==8B?79333999+:7=BB>??BAA@?8?9;4:::(59.5.555&9;<=?AAB50///+/7;;:;;>>AABBCDCCBBACBCBDC@CBAA=@?@=9:::6;=BAA?B@@?BDBB?DBBBBB?BB@BBD>????<888B?ABDDD/CB=@888A>>>>5;5;:>>5;5;>@@@<;;;?@AA?C?CBC>CBC?BBDCBBBBBABBCCA@@==<<<:::AA=@??????@:@===9@:99
@ATNG8:03924:04794
GATGGTAGCGACGTGACAGAGCGCCAGAAGATCAGGAACTCTAGAAGAATTCAGATTTTTAACACGAGAGTAAACGTAAAAAGAAGGTTTTACAAGACTCACGTTAACAATATTGCAGCAGTACGCACACAATCGAAGCGCAGTAAGGATGGCTAGTGTAACTAGCAAGAATACCACGAAAGCAAGAAAAAGAAGTACGCTATTAACTATTAACGTACCTGTCTCTTCCGAAAACGAATGAGTACGATGAGAGAGCTCTCTCTACCATCGATCTTGGTAAGTCT
+
;;:B8<ACCDDEC;;9B>>>BBBB7;;;7;>BCCC@C=@@AAAAC>AB@H?BB???@AA2A?AAA??>@887:69955555$594;:>AA2<=?=00/999>?>;C9?;::???BABAABABBBBBCBCBC>@@::8:CCCDBBB?B?C@@>?AA@BA@A?@??@9938>;;<88=<:;;5855422556(2:6;=????>=A1817;==0717=@@@AGBAA@?>3:39999*9?@<@AAAAA@@@999?:::;<889>==:::8=?<;9=55/51781;=;7
@ATNG8:03926:04780
GATGGTAGCTCTGCTCTGACTCTCGTACTCATTCGTTTCGGAAGAGACAGGTACGTTAATAGTTAATAGCGTACTTCTTTTTCTTGCTTTCGTGGTATTCTTGCTAGTTACACTAGCCATCCTTACTGCGCTTCGATTGTGTGCGTACTGCTGCAATATTGTTAACGTGAGTCTTGTAAAACCTTCTTTTTACGTTTACTCTCGTGTTAAAAATCTGAATTCTTCTAGAGTTCCTGATCTTCTGGGTGCGCTACAGTCTCTCTACCATCGATCTTGGTAAGTCT
+
>>BB?BABAA;A;;:ACB>=CBBBBBB@@@AA>ACCC=CB?B?@AACBAA=;;9BA=B>BAAB>B@BCBCBBBBC@DDBBB0@@=@AAC<@00/)//<6::6???BC?<?C>CCCCC?BBC@FADCCBBCBD?BBBA6;;@@AA;;:BABBBBBB@BBC?CC@C?BBCCBCCCC@BCCEF<CAC@BBCDC5CCBBB:BAAAABBAAA5;;;;*;@A@@AGAEF@BBBBBCGADABBBDDC8::BB=BBBCCCBCBBBLEBBBB@@7;;<;<CEE@CABB@CBBB
@ATNG8:03931:04795
GATGGTAGGACGAGCGTCTGAGAGGTACTCATTCGTTTCGGAAGAGACAGGTACGTTATAGTTAATAGCGTACTTCTTTTTCTTGCTTTCGTGGTATTCTTGCTAGTTACACTAGCCATCCTTACTGCGCTTCGATTGTGTGCGTACTGCTGCAATATTGTTAACGTGAGTCTTGTAAAACCTTCTTTTTACGTTTACTCTCGTGTTAAAAATCTGAATTCTTCTAGAGTTCCTGATCTTCTGGTGTCTGATCTGTATCACTACCATCGATCTTGGTAAGTCT
+
4499.45=3::>695<<<<::::<8<?;;CCB?C:9949@9>;?BBBCCCACCKCC@CCCCD@DACCCCCCD@?<;;;;;*;;5::??8?<>>266<6::////;;=@CCCAAABB@CCC?D@BBBCBBBB@BBED@CCCB@@@AB;;;CBBAA?;;;?BC>C;;:CCBBBCC>C;;;;.<@C>@AA@@0ABBCF9<;BAAAB;;;4;;;:*:@@@C@B@CE@;<;BDCC@D@;:;CCB?BBC?CBBBHDDEGIBBBCDCCBCC@CDDDDDAA?AABB=??A@
@ATNG8:03949:04788
ATGGTAGCTCTGCTCTGACTCTCGTACTCATTCGTTTCGGAAGAGACAGGTACGTTAATAGTTAATAGCGTACTTCTTTTTCTTGCTTTCGTGGTTATTCTTGCTAGTTACACTAGCCATCCTTACTGCGCTTCGATTGTGTGCGTACTGCTGCAATATTGTTAACGTGAGTCTTGTAAAACCTTCTTTTTACGTTTACTCTCGTGTTTAAAAATCTGAATTCTTCTAGAGTTCCTGATCTTCTGGTGTCGTCTATCATGTACTACCATCGATCTTGGTAAGTCT
+
444.4444455;9<<=666;655=;99=<5505===5>>9A<<BDBBBB?AA@BB?B?BCBB=B@@@@BB;;9A?@AA@A,;;59=@?9@///)/)/<7;;8=CC===?=DBCCBBA?BBB@D?CCBB@@@B>@ABB?CBCBCBBBCAAABBCCD@BBA?BB@D>AABBBCCCCIFCCCC9B=A<;;:::*:CCCF>AAAAA@CA;;;7;EGE5CBCCF?A>@C@BBABBBC@CABBBBAA?ABC@CCCCCCBAADDDDBBBCCCB?BCCCBBAA>A@CC@DBBA
@ATNG8:03959:04805
GATGTAGCATCATGCATATCTCACCAGAAGATCAGGAACTCTGAAGAATTCAGATTTTTAACACGAGAGTAAACGTAAAAAGAAGGTTTTACAAGACTCACGTTAACAATATTGCAGCAGTACGCACACAATCGAAGCGCAGTAAGGATGGCTAGTGTAACTAGCAAGAATACCACGAAAGCAAGAAAAAAGAAGTACGCTATTAACTATTAACGTACCTGTCTCTTCCGAAACGAATGAGTACGAGAGTCAGAGCAGAGCTACCATCGATCTTGGTAAGTCT
+
??@BCBBBCA@ACCCCCBDCCBCD@CDC>BAA;;97@7?<<ADCACC@CBCC;;9DEG+C?BC<BBA<=><<4<899@@@,@A>A5;;;*999459555::>>;>:>E@?@C?BABBCCCCCCCDBBBDD?BBAA<????BBBB@B@D@@>?BAAABBC?AAA@??=??:?A?9?;337)222.225555$578;9:;=;>==8<8;9<</818=@@@?AA@AAAA>A?BFD>BBB?BBBBCCCCCCCABBBBABDDD<<=AAA<A???@@>>1718=:AAAA
@ATNG8:03969:04817
GATGGTAGTACAGTGATAGACGACACCAGAAGATCAGGAACTCATAGAAGAATTACAAGATTTTTTAAACACGAGAGAAACGTAAAAAGAAGGTTTTACAAGACTCACGTTAACAATATTGCAGCAGTACGCACACAATCGAAGCGCAGTAAGGATGGCTAGTGTAACTAGCAAGAATACCACGAAAGCTAGAAAAAGAAGTACGCTATTAACTATTAACGTACCTGTCTCTTCCGAAACGAATGAGTACTGCGTCTCACTCTCGCCTACCATCGATCTTGGTAAGTCT
+
4499056:;:9///989=>>==<<99.///2//////)4.4:444843-3/381///(//8:;;;%44/487333778818<>AA>>+;:6:8===/;::49A987;=00,0<@@:@@B?AAB?BBBCAAACCAABB?BCCC?CBBBBA997:@CBC?BCCBB?@?@CCAAAB?B?:::94:=>?D:;;;>>@?>>/8808====>CAA=A@BBBA<@<@ABBB?CBAA@<<5;9=>=6<<>;<A99:98@@BAABACDCBCCCICACCCACCBCD@AA?BADD@DBDB
@ATNG8:03931:04833
GATGTAGAGAGACTGTAGCGCACCCAGAAGATCAGGAACTCTAGAAGAATTCAGATTTTTAACACGAGAGTAAACGTAAAAGAAGGTTTACAAGACTCACGTTAACAATATTGCAGCAGTACGCACACAATCGAAGCGCAGTAAGGATGGCTAGTGTAACTAGCAAGAATACCACGAAAGCAAGAAAAAGAAGTACGCTATTAACTATTAACGTACCTGTCTCTTCCGAAACGAATGAGTACTGCGTCTCACTCTCGCCTACCATCGATCTTGGTAAGTCT
+
0//9:9:?@<B;66;A><@B@;;:/4;?7=?@@@@=@?CBBA@@B<::399==>98898$33<8;A@@AB?@A;>@;:9945@8D.::69AD9CBBBBBBBC?B?@@>@CC?BBDBDCCCBBAAA@@@A?ACAA?BBBBBABC@D@AAA=A@@ABAAA?BAAAAA>@@<?@?8<;;;<*7794;CCBC/@@<>;;;@@@??<?<@@AA;?;88:??=@????@@=>:@@@7>00,0@@@ABBCBBAAAAC???AAABB?B??;?AAAAA??9?8;>9=;99
@ATNG8:03932:04843
GATGGTAGCTCTGCTCTGACTCTCGTACTCATTCGTTTCGGAAGAGACAGGTACGTTAATAGTTAATAGCGTACTTCTTTTTCTTGCTTTCGTGGTATTCTTGCTAGTTACACTAGCCATCCTTACTGCGCTTCGATTGTGTGCGTACTGCTGCAATATTGTTAACGTGAGTCTTGTAAAACCTTCTTTTTACGTTTACTCTCGTGTTAAAAATCTGAATTCTTCTAGAGTTCCTGATCTTCTGGGTGCGCTACAGTCTCTCTACATCGATCTTGGTAAGTCT
+
CBCC@CCCCBABDDCCCHCCCCCDDDCCCCA@=?@AA<AB?B@CCDCBCC@DC@@A@CAEBBA@C@CCBBCDCCB@BCDEE1@@<@@BA<ACBB?A@B?BB<;<BDDD@CBBCBBDC?AAB@D@DDBBBBBC?BBBB@BBBBC@A@CCCDBABBB@CCC@CC@B?BBDCCECCDACCCCC7B=@;????=,>A@@@=BAAABCCBBA<@@@@1@BBCD@DACB@BAAAAC@>C>ABBBBA;?9;;7;BBCDCCCCCAA@CCCCBCBCCBBBED>B?AB@CCBB
@ATNG8:03945:04830
GATGGTAGCGCATATCAGCGCAGCCCAGAAGATCAGGAACTCTAGAAGAATTCAGATTTTTAACACGAGAGTAAACGTAAAAAGAAGGTTTTACAAGACTCACGTTAACAATATTGCAGCAGTACGCACACAATCGAAGCGCAGTAAGGATGGCTAGTGTAACTAGCAAGAATACCACGAAAGCAAGAAAAAGAAGTACGCTATTAACTATTAACGTACCTGTCTCTTCCGAAACGAATGAGTACGTGTGCGACGTGTCTCCTACCATCGATCTTGGTAAGTCT
+
0//;399:/;55699<;<:999555)6<<7>66544.4.444::9:633-3-39;99===0==AB@996B=BBF=B@>>===,=@9==AAA3A@A=BBBBAA@@@<@?BD@A???@@AAA;;:CCBBBBCBC@BCCE@DBBAA<;:?C?;;92999@@@@A=@@???@>DC@CBB?@?=;<3<88/8AA?A18727>=;>855538397;;7937500/8<0/55::7<89::/449799:<=BBBBBB?;;:://0?@==9AAA<A>:88?@=4>87719877
@ATNG8:03957:04861
GATGGTAGTGATAGCAGATCAGACACCAGAAGATCAGGAACTCTAGAAGAATTCAGATTTTTAACACGAGAGTAAACGTAAAAAGAAGGTTTTACAAGACTACACGTTAACAATATTGCAGCAGTACGCACACAATCGAAGCGCAGTAAGGATGGCTAGTGTAACTAGCAAGAATACCACGAAAGCAAGAAAAAGAAGTACGCTATTAACTATTAACGTACCTGTCTCTTCCGAAACGAATGAGTACGATGAGAGAGCTCTCTCTACCATCGATCTTGGTAAGTCT
+
:9::6<<;;;;<565;999;;<<<<<7<<@444::99046:::/0/:599(-)////////$/(//90//:;;;;299:5555$5:5:4;;9099949=995544:=9>;>>:;;:6:?99;B@999==<<@??@CBAB?A?<;=:00+/5:0545<<;=B;@>@===BB?BA=A97/33=<<5=8858>AAA/AA;??A@>>>AA;>8=<88084:89998><:88;:-3-3880788288:<>>?>>>@ABA????::::8888/9>///;;671:8<95@000
@ATNG8:03960:04872
GATGGTAGCAGACGTGACAGAGCGCCAGAAGATCAGGAACTCTAGAAGAATTCAGATTTTTAACACGAGAGTAAACGTAAAAAGAAGGTTTTACAAGACTCACGTTAACAATATTGCAGCAGTACGCACACAATCGAAGCGCAGTAAGGATGGCTAGTGTAACTAGCAAGAATACCACGAAAGCAAGAAAAAAGAAGTACGCTATTAACTATTAACGTACCTGTCTCTTCCGAAACGAATGAGTACTGCGTCTCACTCTCGCCTACCATCGATCTTGGTAGGTCT
+
4;::555:9:==<<;;666>>;;;A9<=B?CB@>?>4:59=?485=8=:5<6//---888)81-////39888917755555$5;6;.555&55;6566A==>>C@B@CC@BCC@BBBBCFBBCCCCBBBBB?BBBB?BBBABBBC@D?A995:@@ABDCC?CCDCAA>BA>ABB>BBB@@79994788888%8<9<>>???=;:5;7::<=.818=A@@?AA:::@A>A?BDF>BAB?BBCBBABACCCCBCCBBAABB??=?AA>AAAACBBB>B?@@@>989
@ATNG8:03966:04831
GATGGTAGGACGAGCGTCTGAGAGGTACTCATTCGTTTCGGAAGAGACAGGTACGTTAATAGTTAATAGCGTACTTCTTTTTCTTGCTTTCGTGGTATTCTTGCTAGTTACACTAGCCATCCTTACTGCGCTTCGATTGTGTGCGTACTGCTGCAATATTGTTAACGTGAGTCTTGTAAAACCTTCTTTTTACGTTTACTCTCGTGTTAAAAATCTGAATTCTTCTAGAGTTCCTGATCTTCTGGCGCGTATGTATGTCGCCTACATCGATCTTGGTAAGTCT
+
59<<8BAA>ABBCBAACBCCCCCC@CBBBCCC@BBBC>CC@C@BCCCDEE?CCCCC?B?BBBB?C@CCCCCB@@@::9999):?=AABB=BBCCACCE@CG;;:BCEF?B@BBBDCD?AAB?B?CCCCBAAA?BBCB?CCCCBA@@CCCCCBBAA>BBC?CB>B=AABDCCCDD@D:9:9-:=B=::999*:CDGJ<BBFCCCCCBC@CCCC5DCCBB@C@CC@CC@@???<@>@@@CCC>AAC@CCCCCCCCCCABAA@A@DDA?????????D?CC@C999
@ATNG8:03929:04929
GATGGGAGAGAGCTCTCTCATCGTACTCATTCGTTTCGGAAGAGACAGGTACGTTAATAGTTAATAGCGTACTTCTTTTTCTTGCTTTCGTGGTATTCTTGCTAGTTACACTAGCCATCCTTACTGCGCTTCGATTGTGTGCGTACTGCTGCAATATTGTTAACGTGAGTCTTGTAAAACCTTCTTTTTACGTTTACTCTCGTGTTAAAAATCTGAATTCTTCTAGAGTTCCTGATCTTCTGTGCTGCGCTGATATGCGCTACCATCGATCTTGGTAAGTCT
+
BB@@A<ACCCCCBBBBEECCCCCB@B@D@A?ACCC>CB>B?BBBBCBB>BBBBB@C@CCDD@C@B??@BBBCC@BAA@@1>;39333(3;:;7A8:47@9897;;<7=?@BCCB@<@@A<?:>>>>>:::=AA>>:>@AA???===B???@BA=;;:7:A<A<AA>>>>>?>:>;:;:2:=B:=>@@@/::333-3-----7::><ADDD/A;::=3:3::3;;;;>>?=A<@@@>>><??A@@=6///@;;@>><B>><>?A=:8888@=>9B?AA?CCCC
@ATNG8:03957:04902
GATGGTAGCATCATGCATATCTACCAGAAGATCAGGAACTCTAGAAGAATTCAGATTTTTAACACGAGAGTAAACGTAAAAAGAAGGTTTTACAAGACTCACGTTAACAATATTGCAGCAGTACGCACACAATCGAAGCGCAGTAAGGATGGCTAGTGTAACTAGCAAGAATACCACGAAAGCAAGAAAAAGAAGTACGCTATTAACTATTAACGTACCTGTCTCTTCCGAAACGAATGAGTACCTCTCAGACGCTCGTCCTACCATCGATCTTGGTAAGTCT
+
BA@@7;;>>CCBCCC?>;;;>DBB?BBC@CCC@@@>@=?AA=?9:43<<?878774==>+=8=B==>@BA@A@9??@AAAA0@A=A<@@@3AAB=BCDCDCHDD@B@BD?CCC?CCBB@@@CBBBCBBBCCADBAA:;;@@????<@@BAC@ACCCDCBB?BCBBBB?CC@AAA?BAAAA9@??9<998:+;=:?;;;????;3859><<*/*/:>@@@EBAABBC=A>ACC=BBB@BBBBBBC?BBBB>>>AAAAA@?@7;;@=C@?=>>??=B?CD@D99:
@ATNG8:03962:04938
GATGGTAGCGCATATCAGCGCAGCCCAGAAGATCAGGAACTCTAGAAGAATTCAGATTTTTAACACGAGAGTAAACGTAAAAAGAAGGTTTTACAAGACTCACGTTAACAATATTGCAGCAGTACGCACACAATCGAAGCGCAGTAAGGATTGCTAGTGTAACTAGCAAGAATACCACGAAAGCAAGAAAAAGAAGTACGCATATTAACTATTAACGTACCTGTCTCTTCCGAAACGAATGAGTACTATGTAGAGCTCTATACTACCATCGATCTTGGTAAGTCT
+
@@>;7;<<<>BB=966::9555555)555655////)/27778;<=9==9=433<<<<<<+<<<A@<A>9///7.7777777'/516:>>>2??>8>=655>=55057;:5;:9055>>@@;?BB@@A=AAAABBBC?@@BCCBBB@B?CC=@@@BBBBBB@BCBAAB?BB=??@:9777;.733,/=9==,883///67//.33.32222;16,2299;688822261616880866+2255558899555592526553./.9<5//5>=966/6(//(0:::
@ATNG8:03963:04978
GATGGTAGCGCGACGAGCGTAGACCCAGAAGATCAGGAACTCTAGAAGAATTCAGATTTTTAACACGAGAGTAAACGTAAAAAGAAGGTTTTACAAGACTCACGTTAACAATATTGCAGCAGTACGCACACAATCGAAGCGCAGTAAGGACGGCTAGTGTAACTAGCAAGTATACCACGAAAGCAAGAAAAAAGAAGTACGCTATTAACTATTAACGTACCTGTCTCTTCCGAAACGAATGAGTACGATGAGAGAGCTCTCTCTACCATCGATCTTGGTAAGTCT
+
-/772790/9955555==:999544)49949@@???:?4999585;7<:03.37977;;7'7173333399333(339=>??+??<@:@@@2@>>=B;:;9949>::7<>;>CB=AACCCCICCBBCBBBBF@CCCD;:;B@@?CB>@?@00-0>=;@@?A=?>A;/0*//-:::+0/88?7=8?=::<<;9&25.257:<;<=?;?<??AA=A:==AAA?@@==;9;682377)7;;6<?A><<>>>7775==@<=55599:55./5...33352827629///
@ATNG8:03962:05017
GATGGTAGCTCTGCTCTGACTCTCGTACTCATTCGTTTCGGAAGAGACAGGTACGTTAATAGTTAATAGCGTACTTCTTTTTCTTGCTTTCGTGGTATTCTTGCTAGTTACACTAGCCATCCTTACTGCGCTTCGATTGTGTGCGTACTGCTGCAATATTGTTACGTGAGTCTTGTAAAACCTTCTTTTTACGTTTACTCTCGTGTTAAAAATCTGAATTCTTCTAGAGTTCCTGATCTTCTGGGCAGACTCTCACACGCCTACCATCGATCTTGGTAAGTCT
+
44;;5:?BB:66=<>@BAA<@;==@BBACB5548==>7>@@C@@CCCCCC@CCBBC@C@CCCD@E@CBBCBBBBB>ABBCB5AA?AABB;A>=9195=8==?BAA@CC?BBBCBA;;8;BB?A?BCCDCCCD@BBCC@CBBCBBBBBBCBBBCBC?ABA@DD@999CCBCCCC@BBFGD<B=A;;;;;:*:BAAB<BBBBBBAA;;6;BBB3C@@@C?B?AA>@BCBB;;9;?ABBAAB?AAGH>CBBBBDBBBBAAACC?BAC@CBBBBB??=A@CC@EBA@
@ATNG8:03939:05051
ATGGTAGGACGAGCGTCGTGAGAGGTACTCATTCGTTTCGGAAGAGACAGGTACGTTAATAGTTAATAGCGTACTTCTTTTTCTTGCTTTCGTGGTATTCTTGCTAGTTACACTAGCCATCCTTACTGCGCTTCGATTGTGTGCGTACTGCTGCAATATTGTTAACGTGAGTCTTGTAAAACCTTCTTTTTACGTTTACTCTCGTGTTAAAAATCTGAATTCCTCTAGAGTTCCTGATCTTCTGGTATACACACTCGCTCGCTACCATCGATCTTGGTAAGTCT
+
///)///)/77////////99<>><@CDCBCB>C;<;6;@>B?BBBBBCGACCCCC@D?CBCB=A=@ABBCDDCC?BBBBA0BA=@@CC>A@BB8;9A=AC:9::BBBACDBBBCDEADBB?B@CCBAABBB<?@BC<BABBB9::BBBBCCCBC?BBC@CC@B>AABBBBCBC?AACCC9D>B=BBBBB0AA;;;0;@@ABCCBBCACDDD5DA@@C>B>B?BCDCCCBC?B@:::DDD?CCC?BBDDBBBBBBBCCCAAABBB?A@BBBB@@<A@CC>BAAA
@ATNG8:03952:05054
GATGTAGGCGTGTGAGAGTCTGCCCAGAAGATCAGGAACTCTAGAAGAATTCAGATTTTTAACACGAGAGTAAACGTAAAAAGAAGGTTTTACAAGACTCACGTTAACAATATTGCAGCAGTACGCACACAATCGAAGCGCAGTAAGGATGGCTAGTGTAACTAGCAAGAATACCACGAAGCAAGAAAAAGAAGTACGCTATTAACTATTAACGTACCTGTCTCTTCCGAAACGAATGAGTACGTGTGCGACGTGTCTCCTACCATCGATCTTGGTAAGTCT
+
556<<BB?CBCBBCCDBAB@@555)5<=9CECB::8;@ABBCAAA><;6;=A@@?@=>>,=;A@@AAABBCCD>@@@CDCD3:958:?@@4@?@<@>>:>>;;;5:4:<7<;;5;>?@>>=>>E@>>>B::8:@@A<>999///94:7;BC=@>>>>A>>;>@@@AA>AC?CCC?>>;A076?:>>A??/::5;;;;?AB??;?=AA==4949;;<<;???@>>>;>;>:>6600*000>/8796669<A@?:;;===B<A?@:=;;;>;;;<A:;;5;>==
@ATNG8:03956:05043
GATGGTAGTACATGATAGACGACACCAGAAGATCAGGAACTCTAGAAGAATTCAGATTTTTTAACACGAGAGTAAACGTAAAAAGAAGGTTTTACAAGACTCACGTTAACAATATTGCAGCAGTACGCACACAATCGAAGCGCAGTAAGGATGGCTAGTGTAACTAGCAAGAATACCACGAAAGCAAGAAAAAAGTAGTACGCTATTAACTATTAACGTACCTGTCTCTTCCGAAACGAATAGTACATGAGATCTCGTGTGCTACCATCGATCTTGGTAAGTCT
+
<<7<6=BC@@=55549;;=@?;@B>9<<<6;;<5540505<<:::;7?>7>;;94555555#95:;<B>?BBAAA=ADDCEDE5BB>B>BBB<BGG@CBB@@@@<<7;?BB?BDC?AABCCBBBCCCCCCDCC@BCBB?@@DCAB;;7<?C;;9;A@@@CDC@BCCA@@?995:AA<@@::929<<<9999::%:?@A999BBB>B7;7:>?A3818>@@@>AB@@@CC?A>ACC>CAA=AAA???BBBB?>?BBABBBAA>>>D@C>>>B===;A?BB?BAAA
@ATNG8:03961:05075
GATGGTAGGACGAGCGTCTGAGAGGTACTCATTCGTTTCGGAAGAGACAGGTACGTTAATAGTTAATAGCGTACTTCTTTTTCTTGCTTTCGTGGTATTCTTGCTAGTTACACTAGCCATCCTTACTGCGCTTCGATTGTGTGCGTACTGCTGCAAATATTGTTAACGTGAGTCTTGTAAAACCTTCTTTTTACGTTTACTCTCGTGTTAAAAATCTGAATTCTTCTAGAGTTCCTGATCTTCTGGGTGCGCTACAGTCTCTCTACCATCGATCTTGGTAAGTCT
+
//:93:00,:A:5:6;;=@??CCC@CCBBCAA=ABBB>BC@C@CCCCCHC?CCEDC@B@BCBB?C@BBBCDCBBC@BBEEE3CC@CBCB=A@BA9;9C@BD>@@@BAB@CECBCCDD?CCCAC@CBBB:;:B=@@BC?BBCDECBBBBBBAABBCF>CBB?BA>A@BBCCCBCCB?ACCCC:C?C=@@AAA,ACCGG=CGGCCCDCCA>A@@@0@@ABB>B?CC@CCCBBBC@C@CCCCA@;>8:;/;@@BBBBBBCBBBB;;;CB?BBAABCCC@E@BB@CA@A
@ATNG8:03927:05106
GATGTAGAGAGACTGTAGCGCACCCAGAAGATCAGGAACTCTAGAAGAATTCAGATTTTTAACACGAGAGTAAACGTAAAAAGAAGGTTTTACAAGACTCACGTTAACAATATTGCAGCAGTACGCACACAATCGAAGCGCAGTAAGGATGGCTAGTGTAACTAGCAAGAATACCACGAAAGCAAGAAAAAGAAAGTACGCTATTAACTATTAACGTACCTGTCTCTTCCGAAACGAATGAGTACAGAGAGTACGATATGTCTACCATCGATCTTGGTAAGTCT
+
556==B>CCBBBBAAAACCBBBBD<BBA=AA<;;?4:49??===?=9908@9:8ABCCC1@;@@CCBC@@BBA9><;9555$55.5499909<<7666<<==BB?B@BBAAAA?CB?@ABCCABBBBBGDC@CB@@=?A@@AA::7<?BBA@C@@>@A??=?AAA:939938<<18/99:36//)//777'335-7799<9888(/).537.3.5?A@@=A884===9?7@CC9A<>8???@AAABBCB@@BBBBBB@@@;;;>A=A===B:::*/*/<17699
@ATNG8:03976:04541
GATGGTAGTGTGTGCTCTGAGAGTAGTACTCATTCGTTTCGGAAGAGACAGGTAACGTTAATAGTTAATAGCTGTAACTTCTTTTTTCTTTGCTTTCGTTGGTTATTCTTGCTAGTTACACTAGCCATCCTTACTGCGCTTCGATTGTGTGCGTACTGCTGCAATATTGTTAACGTGAGTCTTGTAAAACCTTCTTTTTACGTTTACTCTCGTGTTAAAAATCTGAATTCTTCTAGAGTTCCTGATCTTCTGGTCTACTACACTGTACTCTACCATCGATCTTGGTAAGTCT
+
//77)//888..------/55554499;:4443-3444)45.5.5;=<<9;5//)//;274/55:3:3------//)/:)/44444#433(38:;0:4/)/)/)//)/9166534=9=?>>=<:94333496>=999;;;5<<<=9>==BC@??CCBBCBCBC@BAB=@@<@=@@B@@@DBB@BCCAA7>:>;@@@@@0B@@@A8>00/779//58<<<=+@>B;@>@9@;@CDCCBBB?A<::9::;6;:E?CBAAABBBA@@:::@?BBBD@CBBB;;;B?B?BB>AAA;
@ATNG8:03975:04621
GATGTTAGCTCACGTACGTCACACGTACTCATTCGTTTCGGAAGAGACAGGTACGTTAATAGTTAATAGCGTACTTCTTTTTCTTGCTTTCGTGGTATTCTTCTAGTTACACTAGCCATCCTTACTGCGCTTCGATTGTGTGCGTACTGCTGCAATATTGTTAACGTGAGTCTTGTAAAACCTTCTTTTTACGTTTACTCTCGTGTTAAAAATCTGAATTCTTCTAGAGTTCCTGATCTTCTGGTCTACTACACTGTACTCTACCATGATCTTGGTAAGTCT
+
BBBBC?BB@@;A@ACECCCCCDDBBBBBBD<;7;@@B=CB@C?<<;?=AA?@@>@@<?9=>?A9?<>>?;;:?98677777$7<98333(3:9;/43:56:5/0/8<6<>?::58557@@9>9>=><:5775:<;949;9:788=588>>><;:49798>?;@<A?@?@@@AA;?>DDH;B5838>>??/???@F:B788?AA?=>47777)7///@6>5??<;<;///;5=66;;=@@<@??=A???>>>@?>=>@@@??AAA=;67:7779=4==46733
@ATNG8:03979:04584
GATGTAGACATATCGTACTCTCTGTACTCATTCGTTTCGGAAGAGACAGGTACGTTAATAGTTAATAGCGTACTTCTTTTTCTTGCTTCGTGGTATTCTTGCTAGTTACACTAGCCATCCTTACTGCGCTTCGATTGTGTGCGTACTGCTGCAATATTGTTAACGTGAGTCTTGTAAAACCTTCTTTTTACGTTTACTCTCGTGTTAAAAATCTGAATTCTTCTAGAGTTCCTGATCTTCTGGGCTGCGCTGATATGCGCTACCATCGATCTTTGGGTAAGTCT
+
CBBGHCCBCDCCAAACCCBBAAACCCCBB??<@@>?9?A=A>ACCCC??<??ACC?B?BCBB?B?BBBBCBBA?:===;=.=<6=88058;;;A>>;9>8=>=@@@=AAAAAA>>9>AA:=:<;;;>;;;;@@AA;AA<>=;=A@AA???<9<6<<;6<A5:7;A@@??@@A<A>>>>5>;?<?@ABA/=;99;43-----9::><?AAA/A??>>:>;;;5;??>?@?:>:>?==>@766==6=///:999=?@@@<<<@6617==<==;;;0;:-5:5999:
@ATNG8:03976:04698
GATGCATCATGCATATCTCACCAGAAGATCAGGAACTCTAGAAGAATTCAGATTTTTAACACGAGAGTAAACGTAAAAAAGAAGGTTTTACAAGACTCACGTTAACAATATTGCAGCAGTACGCACACAATCGAAGCGCAGTAAGGATTGCTAGTGTAACTAGCAAGAATACCACGAAAAGCAAGAAAAAAGAAGTACGCTATTAACTATTAACGTACCTGTCTCTTCCGAAACGAATGAGTACCTCTCAGACGCTCGTCCTACCATCGATCTTGGTAAGTCT
+
CCC@BBCCBCCCG9;<CCDBB@BDD?B?@A:;7;?BBC;;;IACC?C@A@AAACBB2D>@?ACBBCCBCA9@=;;;;;;#:949=>>@2>C@<?C=BC@@00-0;@@<@AB=@@??ACCCDDBBBCBBB?CBCB@BBAAA@A@;A?@@5;;AACCBCD?BBBBCB?BB?BBB<>>99:9+99939>?AAA)AB=7858A;AAA=D:><?@<@=??BAA?BCBBBCC@C?BBC=ABC?CCCBBBB@BBBB??@>==AAA9838=A=B@@???AA=E?BB?BA99
@ATNG8:03983:04684
GATGGTAGTGTCATATGAGAGTGTGTACTCATTCGTTTCGGAAGAGACAGGTACGTTAATAGTTAATAGCGTACTTCTTTTTCTTGTCTTTCTGTGGTATTCTTGCTAGTTACACTAGCCATCCTTACTGCGCTTCGATTGTGTGCGTACTGCTGCAGTATTGTTAACGTGAGTCTTGTAAAACCTTCTTTTACGTTTACTCTCGTGTTAAAAATCTGAATTCTTCTAGAGTTCCTGATCTTCTGGTAGAGCGTGCATATATCTACCATCGATCTTGGTAAGTCT
+
44<<7<<BBB;;;;;;;;<<;;;:::444949.5<?<8<@9;0556==BD>A@656:>;>@@@6;6:A@;;;9;;.44444$483889:=2454?@;=;;68>6888==@@CCDEDDBB?BCC@C@DCAAAAAA@GBBBACBBBDCCECCDCDB@@@BAAA=::7:@DCCCCDCCC?A??>>3>;?;::::-;CBBC>CCCCCBCBBC@BBBC5BCCCC@C@CD@CCBCC@@=@?@@@CCD>@@B@CCCCCBDCCCCDCDCBBBCC@C?@@BAA@=A?@@=ACCB
@ATNG8:03976:04914
GATAGTAGTACACTAGTCATACCAGAAGATCAGGAACTCTAGAAGAATTCAGATTTTTAACACGAGAGTAAACGTAAAAAGAAGGTTTTACAAGACTCACGTTAACAATATTGCAGCAGTACGCACACAATCGAAGCGCAGTAAGGATGGCTAGTGTAACTAGCAAGAATACCACGAAAGCAAGAAAAAGAAGTACGCTATTAACTATTAACGTACCTGTCTCTTCCGAAACGAATGAGTACGTGTGACGTACGTGAGCTACCATCGATCTTGGTAAGTCT
+
:456AA@BBA;A666?;;?BBB?BBA?BBABAC<B>A@AAA@@?@B@D?AAA@><;;)=6?@BBBBD@AAA9><99;;;*;B>B5;<<*:CB=BBCCCEDBB>A?AB@EDC?BBBABCCCCBBBBAACC@CCBB?BA@@@@A@?B@BAA?????BCBB?BABBCC?BB??9:39==::.77729AAAA/@@7:788====C3837===8=8==???8::@A@AB5999AA;B:959AAAAB@@@@@ACCCBBCBCCB???A?;?;;;@@==9=:==9===>
@ATNG8:03983:05068
GATGGTAGGCGACATACATACGCGCCAGAAGTTCAGGAACTCTAGAAGAATTCAGATTTTTAACACGAGAGTAAACGTAAAAAGAAGGTTTTACAAGACTCACGTTAACAATATTGCAGCAGTACGCACACAATCGAAGCGCAGTAAGGATGGCTAGTGTAACTAGCAAGAATACCACGAAAGCAAGAAAAAAGAAGTACGCTATTAACTATTAACGTACCTGTCTCTTCCGAAACGAATGAGTACGATGAGAGAGCTCTCTCTACCATCGATCTTGGTAAGTCT
+
///:66683-//7:/556;;5595:;@;@;9929596;.55;9>995;B=?;?@??>A??)<0373553====>6:466===(<:4949;;+;99455555:===:=:==8<?A788A?BCA<<B==AA?;><=<9927;;><=88197>8858898:::<8<888==6>>8::9288:::3;550598;;;$26-555577??A;A.6775376<594928333837035:==6===7888<BA@AB?;;:B888?=<:9565520682.....(.277(3333
@ATNG8:03971:05114
GATGGTAGCTCTGCTCTGACTCTCGTACTCATTCGTTTCGGAAGAGACAGGTACGTTAATAGTTAATAACGTACTTCTTTTTCTTGCTTTCGTGGTATTCTTGCTAGTTACACTAGCCATCCTTACTGCGCTTCGATTGTGTGCGTACTGCTGCAATATTGTTACGTGAGTCTTGTAAAACCTTCTTTTTACGTTTACTCTCGTGTTAAAAATCTGAATTCTTCTAGAGTTCCTGATCTTCTGGATATGAGTGACTCGTGCTACATCGATCTTGGTAAGTCT
+
8::=8=@BACCCDDBBBCCCCCCCDDDCBCBD?ABCB=CE?CABBBCECC@BBEFD@C@BBBC@D@CC@CBBDCD@BBCCC3CD@DBBB;AA@@=BBC@EC>BABBAA>ABBBCCCC?BAB?B@BB?BAA>@<AAAA8><A>>>@AAAAA@>>>A===<<AD:<=A@@@AAAA<AAACC;C<A=>>>>>/<>655.666///=66917888(7==DD=B=;;7;?>>===;><A@ADBA5::D=BA>>>:::@@@@AA@@@A>??A@@@@AA;@;@D<A=<<
@ATNG8:03355:03869
GATGGTAGCAGACGTGACAGAGCGCCAGAAGATCAGGAACTCTAGAAGAATTCAGATTTTTTAACACGAGAGTAAACGTAAAAAGAAGGTTTACAAGGCTCACGTTAACAATATTGCAGCAGTACGCACACAATCGAAGCGCAGTAAGGATGGCTAGTGTAACTAGCAAGAATACCACGAAAAGCAAAGAAAAAGAAGTACGACTATTAAACTATTAACGTACCTGTCTCTTCCGAAACGAATGAGTAACGATGAGAGAGCTCTCTCTACCATCGATCTTGGTAAGTCT
+
BBBF?BBDCCCBBA966>C@CBBCC=@@B=BBBABB8;6:@A@@AA?BB?B=@@@999999%9<=??@@@>00//)/9:<===+==7<.99,5=B;@8AB;;;:9395::8>B>?BAAAAABACHFCAAABB?BACC@CBA>>=00-/6=>?6?:?>?>9977<;;?B7:848=<,333333&3333(33333$3;6;8<8966==>088.7==A9?8<9997.629<99?270555,55505>9:4404333::::::<<8==B@??BA:==ABAD881759939:><
@ATNG8:03325:03931
GATGTAGACATATCGTACTCTCTGTACTCATTCGTTTCGGAAGAGACAGGTACGTTAATAGTTAATAGCGTACTTCTTTTTCTTGCTTCGTGGTATTCTTGCTAGTTACACTAGCCATCCTTACTGCGCTTCGATTGTGTGCGTACTGCTGCAATATTGTTAACGTGAGTCTTGTAAAACCTTCTTTTTACGTTTACTCTCGTGTTAAAAATCTGAATTCTTCTAGAGTTCCTGATCTTCTGGCGCGTATGTATGTCGCCTACATCGACTCTTGGTAAGTCT
+
CCCABBBBCDDC:<<CB;:6;AABB@AAA;:6;@@@<BB@B?BCBBBBB@@@AAA>A@BBBC?B?BBBBBBB?>122888(221<::4:;<;1=;:75=-//=9895=@@?>??D=AAA<A<<<;<AAAA:?A>><:::BBA???>>>>?AAA:===:=@;@<@@@@@@@>>8<;BBB5B=D:=>@@@/>>==@6999///;77:5;;;;+;===?;?:;;7;@@@BCA<A<BAA===///@9:::=<<///=::>>A=9=/--=99333883646949666
@ATNG8:03330:03890
GATGGTAGTAGTACACTAGTCATACCAGAAGATCAGGAACTCTAGAAGAATTCAGATTTTTAACATCAGAGAGTAAACGATAAAAAAGAAGGTTTTACAGACTCACGTTAACAATATTGCAGCAGTACGCACACAATCGAAGCGCAGTAAGGATGGCTAGTGTAACTAGCAAGAATACCACGAAAGCAAGAAAAAGAAGTACGCTATTAACTATTAACGTACCTGTCTCTTCCGAAACGAATGAGTACTGTATCTATGTGTGCGCTACCATCGATCTTGGTAAGTCT
+
8444.45==?DD==???>>>=966<5:9;29>000>)0)//:/45:5:=8<754443888'75999///6//399;173333;999$77,/(///&//./7...;9>@=A<?=4678:>;;;BECC???AA??>C?BBBC?A>?@<=9<9@<@BB@BBCA>>>A<>>A>>=<@=7666-//===6::=<AACAA/CB<A:;;@AAAC:>:=C?@:>:=AC@@>@@AABBC@C@AAA<ABB?@@@CCBBABBBBBBBBBBBBCBBB=?>:????@CAA;><==8B;;;
@ATNG8:03330:03931
GATGGTAGCTCGCTGATGATATCTCCAGAAGATCAGGAACTCTAGAAGAATTCAGATTTTTAACACGAGAGTAAACGTAAAAAGAAGGTTTTACAAGACTCACGTTAACAATATTGCAGCAGTACGCACACAATCGAAGCGCAGTAAGGATGGCTAGTGTAACTAGCAAGAATACCACGAAAGCAAGAAAAAGAAGTACGCTATTAACTATTAACGTACCTGTCTCTTCCGAAACGAATGAGTACACACTCTCATATGACACTACATCGATCTTGGTAAGTCT
+
BBBG?BBCCCDCCAABCFBCBCECC?BBB@BAAA@?<@>AAABCCB@CD?A?BCC?????.?=??>AAABAAAA9>>;;;;;*;A=@5:::'9@<7696B?C>@C?A?AC?CBC>AAAABCGCBBCCDCBBB?AA@@=?BAACC?><@@B@@>@CABBCBB?BBBBBB?BD@BBC?CCBAA=@99488888+8?<B@@@ABBBB:>:>@@@;@<>>BBB@BCBCBBB=?>?BD>CCC=AABBCDBABAAACC>>>A@BBBBBBBBBBBCDCBB?A>?>9@AAA
@ATNG8:03336:03894
GATGGTAGTATCTGTCTACGAGAGCCAGAAGATCAGGAACTCTAGAAGAATTCAGATTTTTAACACGAAGAGTAAACGTAAAAAGAAGGTTTTACAAGACTCACGTTAACAATATTGCAGCAGTACGCACACAATCGAAGCGCAGTAAGGATGGCTAGTGTAACTAGCAAGAATACCACGAAAGCAAGAAAAAGAAGTACGCTATTAACTATTAACGTACCTGTCTCTTCCGAAACGAATGAGTACTGTATCTATGTGTGCGCTAATCGATCTTGGTAAGTCT
+
CCBB?CFEE;;6@>BBCCCCBBCCB?BBC?@@BBAA>A=A@A>??A>??9?9<>?:::9:'88<8773,333322'2644444$45.57=@@2>@@:??ABDC@@@@C?BA@@@@9;;::;BBBCCCCCBBDC?B@@@=AAAAAAAA=@?@0000@@@A@BB@CBB????BA>BAA<>?999*333/7@AAB3@C<@@A@@???B<A<?>;;5;5:<@@@?ABCBBDC?A<9:9/8??<989CCCDBBDDDD??@?BBBC???AA=A@>>>@@9A?AB?BAAA
@ATNG8:03341:03897
ATGTAGCTCTGCTCTGACTCTCGTACTCATTCGTTTCGGAAGAGACAGGTACGTTAATAGTTAATAGCGTACTTCTTTTTCTTGCTTTCGTGGTTATTCTTGCTAGTTACACTAGCCATCCTTACTGCGCTTCGATTGTGTGCGTACTGCTGCAATTTTGTTAACGTGAGTCTTGTAAAACCTTCTTTTTACGTTTACTCTCGTGTTAAAAATCTGAATTCTTCTAGAGTTCCTGATCTCTGGGCTGCGCTGATATGCGCTACCATCGATCTTGGTAAGTCT
+
/////////5:::9:///7777<54477//+/;;;5;<8<75;:CC>C7@;<:>.95;>99098BBBCBA;9:=:;;;;*;?9=@AB<@566.5.5;49>=@AABBB@>C>AB@::4:@@;@?CCCAAABD?BCCC;<;DEBBCCCAA@CA@?@3;;;.;A5;6:ABBDCBBB>?;;;;-;<?<=>@?@.@AABC=DBA??===9920;::,:00/;190;949=;;;695;8<:>=//--37.7-//8666556==>A?:8:;A<<=<==>5;5;?<BAAA
@ATNG8:03323:03949
GATGGTAGCGCATATCAGCGCAGCCCCAGAAAGATCAGGAAACTCTAGAAGAATTCAGATTTTTTAACACGAGAGTAAACGTAAAAAGAAGGTTTTACAAGACTCACGTTAACAATATTGCAGCAGTACGCACACAATCGAAGCGCAGTAAGGATGGCTAGTGTAACTAGCAAGAATACCACGAAAAGCAAGAAAAAGAAGTACGCTATTAACTATTAACGAACCTGTCTCTTCCGAAACGAATGAGTACGATGAGAGAGCTCTCTCTACCATCGATCTTGGTAAGTCT
+
;;5?8@:9:BBCECCCDA@@BB;;;;.;<;;,:=99>?249)498:@??<?<38048:?<@DDD)D>ABCDIDBCBBB;AB;;;;;*:B?EAECC;DDD@B@@@@A@;<5;5;A=A9:4:@@@ABBBDDCBCBBAA=ABBB@CEEBABCC=A>A:;7;CBBBDAC?BDCD;999B?CBC=@@::::+99929?@AA2??;?<<<@CA@>:>:=ABD:>:>>><A=>>=@@>><><@@D;??>=A????@@AA@?????>>>@@@AA=99;5;///::;=9C<@@=;;;;
@ATNG8:03340:03981
GATGGTAGCTCTGCTCTGACTCTCGTACTCATTCGTTTCGGAAGAGACAGGTACGCTAATAGTTAATAGCGTACTTCTTTTTCTTGCTTTCGTGGTATTCTTGCTAGTTACACTAGCCATCCTTACTGCGCTTCGATTGTGTGCGTACTGCTGCAATATTGTTAACGTGAGTCTTGTAAAACCTTCTTTTTACGTTTACTCTCGTGTTAAAAATCTGAATTCTTCTAGAGTTCCTGATCTTCTGGGCAGACTCTCACACGCCTACCATCGATCTTGGTAAGTCT
+
4444399445<>95599/////::;//4::5525>>?8>><>9;AABC>C<BBBCCBB?BBBA@D@BBCCCA@>?>:;;;;*;C>BBBB=A/0/,//<6::6==666?:><<A@<@A=@@@>AAICDDCCBB?AACD@GBBBBBCDDDDBBCCCC@C:::;D@D@@?AFBBA@@6;;@BB;C=A>;;<;;*;BBBE?C;;;CBA<;;4;;;;*;>?AA>B?BB?BBBBCCC@C@CCBBBB>A;;;8;CBCCCCCBBCGCCC@CBB>BBBBABCE@D@CB?BAAB
@ATNG8:03325:04022
GATGGTAGCTCACGTACGTCACACGTACTCATCGTTTCGGAAGAGACAGGTACGTTAATAGTTAATAGCGTACTTCTTTTTCTTGCTTTCGTGGTATTCTTGCTAGTTACACTAGCCATCCTTACTGCGCTTCGGTTGTGTGCGTACTGCTGCAATATTGTTAACGTGAGTCTTGTAAAACCTTCTTTTTACGTTTTACTCTCGTGTAAAAATCTGAATTCTTCTAGAGTTCCTGATCTTCTGGTCTACTACACTGTACTCCATCGATCTTGGTAAGTCT
+
BBAC?BBCCCCBBBECAABCBCCCBCCCCBCBCCCC>CC?C?C@@@CCC@CBB?><?=@@@B?B@BBCBBAABB>BBBBB1BB>BAA@=BBBC>BBB>>>799:AAB@BBBAA>??=?==9>;A?>>>>>=;AA;A7;576<:;:B@@@@?@@A;==<=CC=A7=@?AA>>=<6=8888,8:?:>===<*79,,,,),,,,,,68575:99*95559494<>;AAA;;<>=B:>=??@A7;<A=@?????AAA>==AAAAA=A9::AA99493:=:=>>?
@ATNG8:03324:04136
GATGGTAGGACGAGCGTCTGAGAGGTACTCATTCGTTTCGGAAGAGACAGGTACGTTAATAGTTAATAGCGTACTTCTTTTCTTGCTTTCGTGGTATTCTTGCTAGTTACACTAGCCATCCTTACTGCGCTTCGATTGTGTGCGTACTGCTGCAATATTGTTAACGTGAGTCTTGTAAAACCTTCTTTCTACGTTTACTCTCGTGTTAAAATCTGAATTCTTCTAGAGTTCCTGATCTTCTGGGCTGCGCTGATATGCGCTACCATCGATCTTGGTAAGTCT
+
/0=>6:5905;;=C=<<<655:::5;==<<;A7@CEE=BB?B@BBBCBCCACCCCD@C@CCDC@FACCCCCBBBB?AAAA8AC=@;;;/;>>=296<7==7;?@;?A@CHD@@@BB@BCC@E@CHAAAAAD=@@@@7<;BBCCCBBBBBDBBCCAFEC?CC@C:;;B@@@BCB>@;;;;.;>B>;<;7;CDABCL>BBBBCCB@AB4;;;.;B@@A=@>BB>@@@A@@@?B@CCABBA6;;;;0;;;;<CCBBBCBB@@@BBE:;<CCCCBB@A?CB@BCCC
@ATNG8:03327:04096
GATGGTAGCTATACGTATATCTATGTACTCATTCGTTTCGGAAGAGACAGGTACGTTAATAGTTAATAGCGTACTTCTTTTTCTTGCTTTCGTGGTATTCTTGCTAGTTACACTAGCCATCCTTACTGCGCTTCGATTGTGTGCGTACTGCTGCAATATTGTTAACGTGAGTCTTGTAAAACCTTCTTTTTACATTTACTCTCGTGTTAAAAAATCTGATTCTTCTAGAGTTCCTGATCTTCTGGATAGCGACGCGATATACTACCATCGTTCCTTCTGAGTCT
+
@CCC@CBBACBCCCCCCBBCCBBBBBDDCCAA=ADDE>BB?B@CBBBBBC?CBBBB>B@BBBB?B?BB@@AABCB>???>>2?A;A77729@@@=AAD?DC598BCCC?AABC>>8858=><?<A@@A>>>>9>>>>8=:=?::;?DDAAA>@@A<:;:<>><>9>>>??>>>?<@@@@@6@=A=@<<;<,</--=47---787;:8-25222#28866759937888@AA:>:===@@@<AAC=;;;?888??;;;@AAAA???:>>>=A=A=A;>?<<////
@ATNG8:03362:04158
GATGGTAGTAGTACACTAGTATACCAGAAGATCAGGAACTCTAGAAGAATTCAGATTTTTAACACGAGAGTAAACTTAAAAAGAAGGTTTTACAAGACTCACGTTAACAATATTGCAGCAGTACGCACACAATCGAAGCGCAGTAAGGATGGCTAGTGTAACTAGCAAGAATACCACGAAAGCAAGAAAAAGAAGTACGCTATTAACTATTAACGTACCTGTCTCTTCCGAAACGAATGAGTACGATGAGATCTCGTGTGCTACCATCGAATCCTCTTAGTCT
+
@DCC?DDCCCBBBCCCCBCBCCCC=AAB=CCDDA?=A>BBBBBBB@@@>A?A@A;;;;<1>?BBCAAACCBBB===07666(66/74<==2?>>;>?AADDA?>;@;??;?=>9=A=>=A???AAAA>>>A;???@;=;;;>>?@;A<?8?>?FCCBBAA?BBBBCC?BA<@??;?>?AA:??>;99999(9:39ACBFDBBB?B@AAAC>B>BAAAA>BA@=:::;A;AAA3;BB@CCBCA@ACBABCCCBBBBBBBB@@BBB>BBBBB>BB?788?BBBBB
@ATNG8:03367:04143
GATGGTAGCTATACGTATATCTATGTACTCATTCGTTTCGGAAGAGACAGGTACGTTAATAGTTAATAGCGTACTTCTTTTTCTTGCTTTCGTGGTATTCTTGCTAGTTACACTAGCCATCCTTACTGCGCTTCGATTGTGTGCGTACTGCTGCAATATTGTTAACGTGAGTCTTGTAAAACCTTCTTTTTACGTTTACTCTCGTGTTAAAAATCTGAATTCTTCTAGAGTTCCTGATCTTCTGGACGACGCGCACTGACACTACCATCTATCTTGGTAAGTCT
+
@A@D@CBBBCBBBCCCCCBCDCCCBBBDBB::;;CED>BB?B@BBBACBB=?@BDC@F>AAAA>A@CGCCBAAAC=BBCCC2@@6A89:58B@@=A00,0>+00:7==7=BB>>=??;;;;=A=@@@@@@@@=A>>>:>AAA>==AAAAAAAA>>:>>A=AA=A=??>>@A??A:@>>>>3><A<@@>>>.>>9;90666///::6:7;AAA/A>>>B=F;;;7;==>:;;=?<@@BAAB:>>A<AA>>>?@=>=666::;?=9959///<:;:9B=BA;=>=B
@ATNG8:03328:04220
GATGGTAGTGTCAGTATGAGAGTGTGTACTCATTCGTTTCGGAAGAGACAGGTACGTTAATAGTTAATAGTCGTACTTCTTTTCTTGTCTTTCTGTGGTATTCTTGCTAGTTACACTAGCCATCCTTACTGCGCTTCGATTGTGTGCGTACTGCTGCAATATTGTTAACGTGAGTCTTGTAAAACCTTCTTTTACGTTTACTCTCGTGTTAAAAATCTGAATTCTTCTAGAGTTCCTGATCTTCTGGTAGAGCGTGCATATATCTACCATCGATCTTGGTAAGTCT
+
8999.55=BC@@666;;=;;?965==:45588:5;;9;3;;)/)///77//)595558<8=<?>00*/@0//9:9;;.4444&4:.44///(0//0:698:6==637788:=CCCCCCBC@BCC@C@CECDDCCC?CCCC?AABCCBBBCCCBBBCCC?ACD?CB>A>ABCCBDDCDACBBBB;@=C;9:::-;BBBB>CCJHGGBBBA5;;;;*;@@BB@B@CC@BCBFBBB@B@@A?CCC=@?B?CBCBBBBBCBBBBCCBBBCC@B@@@BBBC?C?BB@ICBB
@ATNG8:03343:04223
GATGGTAGCGAGCGAGTGTGTATACCAGAAGATCAGGAACTCTAGAAGAATTCAGATTTTAACACGAGAGTAAACGTAAAAAGAAGGTTTTACAAGACTCACGTTAACAATATTGCAGCAGTACGCACACAATCGAAGCGCAGTAAGGATGGCTAGTGTAACTAGCAAGAATACCACGAAAGCAAGAAAAAGAAGTACGCTATTAACTATTAACGTACCTGTCTCTTCCGAAACGAATGAGTACGATGAGAGAGCTCTCTCTACATCGATCTTGGTAAGTCT
+
@A;C<CBBBCBCDCCCCBBBDCCCC@BBC@B@@@997:?BACDDCB>BB>B>>>?;;;;-:=@BBCB@B@;;;.;B:;9:9$59492555&5<<75;9;>BCCC?B?BD?BAA?CDAABCCBCCBBBCCCC@CCA@?@BBBBCCC?C@C@@?@CBCCCCB@BBBCCC>AA?BBB?BBBCC8?9979BDFD2BB?B???CDB@?;@:?@?@<@<@AFCC@BBBCBBB?B?BCC=CCC?CCCBCDDAABBBC@AABB>>>A>>:BBBA?@?@??<B@BD@BA@@
@ATNG8:03343:04235
GATGGTAGTCTCAGATAGTCTATAGTACTCATTCGTTTCGGAAGAGACAGGTACGTTAATAGTTAATAGCGTACTTCTTTTTCTTGTCTTTCTGTGGTATTCTTGCTAGTTACACTAGCCATCCTTACTGCGCTTCGATTGTGTGCGTACTGCTGCAATATTGTTAACGTGAGTCTTGTAAAACCTTCTTTTTACGTTTACTCTCGTGTTAAAAATCTGAATTCTTCTAGAGTTCCTGATCTTCTGGTCTACTACACTGTACTCTACCATCGATCTTGGTAAGTCT
+
:::=7<:;:<<<666>=>666>@@>==@665505<<<5<@7<8666==@@<@@?@B@B@CBAA>B?BB@;;<<<<34////$/=*000>>30//;;289939@8777;;@>AAABBBBC@BBC?B?CGCCCGCDACCCC@CBCBCCEDDDBBBBBBC@DAA>AEAF@BBBA@@BBA=AA@A@7@>C=@@@@@0@BCCF=BCCCCCCCCC5;;;;*;AABCACADD@CCCCB@A?@?BBEDBB:;;@<@BBBDCCCCCCCBBCCCCCB@BBBBCBBB@C?AA@CCBB
@ATNG8:03347:04226
GTTGGTAGTATAGAGCTCTACATAGTACTCATTCGTTTCGGAAGAGACAGGTACGTTAATAGTTAATAGCGTACTTCTTTTTCTTGCTTTCGTGGTATTCTTGCTAGTTACACTAGCCATCCTTACTGCGCTTCGATTGTGTGCGTACTGCTGCAATATTGTTAACGTGAGTCTTGTAAAACCTTCTTTTTACGTTTACTCTCGTGTTAAAAATCTGAATTCTTCTAGAGTTCCTGATCTTCTGGGTCTACGCTCGTCGCGCTACCATCGATCTTGGTAAGTCT
+
CB@D:DCBBBBBBBCGCFCCCDCCBCCCCC??>?@CC=AA?A>AABBBBB?BCAB@>A>BAAA>B?B@@@ABBCB?B>>>=.>@=@AAA:@ABB?CCC?AA<;:>EED=@@A?>@AA;@>>;><>>>??<<<;?@@C;????>>>>>>AAA>;;><>=><@D8>8=AAA@@@@A<>>>BB5A<A<>>@@@/@D;;;06/////;97;5;>>>/>@@?D=D<>=:==;=///49388@@AB6::AA:???@>>=@@@@@>>>@AAA=AAA=;933-3-3;499<@
@ATNG8:03360:04198
GTGGTAGACACGTGTGCTCTCTCGTACTCATTCGTTTCGGAAGAGACAGGTACGTTAATAGTTAATAGCGTACTTCTTTTTCTTGCTTTCGTGGTATTCTTGCTAGTTACACTAGCCATCCTTACTGCGCTTCGATTGTGTGCGTACTGCTGCAATATTGTTAACGTGAGTCTTGTAAAACCTTCTTTTTACGTTTACTCGCGTGTTAAGAATCTTGAATTCTTCTAGAGTTCCTGATCTTCTGGACAGAGTGTGCAGATACTACCATCGATCTTGTAAGTCT
+
BBC?BBBCCBBCCC9=;BCFDBBBCCCCC@@?@CCC<BB?C?BACCCCA?CBB@@<A?BBCC?B?BCB@@BBBB?BBBBB3BA?A776.8AAC<??C?BA599?BBB?@@@@@>>?9>>C9>9=>???;;;5;=7829<<A<;;;BA@@@@@??<?AB:==<A=@@>>>===>:>====2=9>98////(-9222),,,,,,2555054993955055/5599496855576;6;::88:7;>B=>=>A;::>>>>>??===>>?<@?ACCCDD=>>><>@@B
@ATNG8:03342:04267
GATGGTAGTGTCATATGAGAGATGTGTACTCATTCGTTTCGGAAGAGACAGGTACGTTAATAGTTAATAGCGTACTTCTTTTTCTTGCTTTCGTTGGTATTCTTGCTAGTTACACTAGCCATCCTTACTGCGCTTCGATTGTGTGCGTACTGCTGCAATATTGTTAACGTGAGTCTTGTAAAACCTTCTTTTTACTTTTACTCTCGTGTTAAAAATCTGAATTCTTCTAGAGTTCCTGATCTTCTGGTAGAGCGTGCATATATCTACCATCGATCTTGGTAAGTCT
+
449939<::;656><<<666----56-44554<85449044.4388:<<=>4999987<7==CD?B=A??473933/37999'99433/:(///)/)//;)/52555=<B<@?ACC?@<<6998@799669??@=AA@B799@??>@@@@>@B:99B@CCC?BB?C<@?@@??AAB<?9:::*:2:29====,9599=+555:>////727799)7=5559<7<<754443::-3-33359;5;:;7::555:::<<;<;<<<444368345538=6>9>>9=@>9
@ATNG8:03369:04246
GATGGTAGCTCTGCTCTGACTCTCGTACTCATTCGTTTCGGAAGAGACAGGTACGTTAATAGTTAATAGCGTACTTCTTTTTCTTGCTTTCGTGGTATTCTTGCTAGTTACACTAGCCATCCTTACTGCGCTTCGATTGTGTGCGTACTGCTGCAATATTGTTAACGTGAGTCTTGTAAAACCTTCTTTTTACGTTTACTCTCGTGTTAAAAATCTGAATTCTTCTAGAGTTCCTGATCTTCTGGTGTCTGATCTGTATCACTACCATGATCTTGTTAAGTCT
+
@A@A>@;BBA==@@@CCDBA;9:@?CBBBCCC?@:;;:;E@C@BBCCCCC@CDBBB?B?BBBB@D@CBBACCFCD?BBACA2BC@BBHH>A@AB?BAA>AA7;<ABCB@CDBBBBBB@CDC@C?CCBCBB@F@DDCC:;;AAABDBBBBBAAABB?CCC?BB@C?BBCCCCCDD>BCABA7A>B?BBBBB2BCCCC?CCBBBBBBBBACCCC5AAACB?B?BB?BBBBAAA@E?BBBB;:5:9;6;A@CBBBCCCCBBCCAC@DFADBBCAAA?A@AE@D;;:
@ATNG8:03321:04335
TATGGTAGCGAGCGAGTGTGTATACCAGAAGATCAGAACTCTAGAAGAGTTCAGATTTTAACACGAGAGTAAACGTAAAAAGAAGGTTTTACAAGACTCACGTTAACAATATTGCAGCAGTACGCACACAATCGAAGCGCAGTAAGGATGGCTAGTGTAACTAGCAAGAATACCACGAAGCAAGAAAAAGAAGTACGCTATTAACTATTAACGTACCTGTCTCTTCCGAAACGATGAGTACGAGAGTCAGAGCAGAGCTACCATCGAATGAGGTTAGTCT
+
ACBB8;;A?@@B@@@BCCCD;;<CCACCC@;;;C;::>BCGBCBD>BBCC@BBC:;::-:;@BBCCDBBBCC=C;;;BBB2BB?B?BBB6??C>AABBAABAA=@?AA>ABB?CC>?ACBBBCBBBBBAA>@BBB;??B???BC>A?BAA=ABBAAAAB>BC><=><::5;==7<=8818>=:>????/<<;8588>@A@@<@:>>@@<@<@ACCCACCCCCCC@A@AA@9>000<>@CCDCBAAACBCB??>A@???@@@=ACBBB?9;;A?B?CCCCC
@ATNG8:03320:04354
GATGGTAGAGAGAGCTCTCTCATCGTACTCATTCGTTTCGGAAGAGACAGGTACGTTAATAGTTAATAGCGTACTTCTTTTTCTTGCTTTCGTGGTATTCTTGCTTAGTTACACTAGCCATCCTTACTGCGCTTCGATTGTGTGCGTACTGCTGCAATATTGTTAACGTGAGTCTTGTAAAACCTTCTTTTTACGTTTACTCTCGTGTTAAAAATCTTGAATTCTTCTAGAAGTTCCATGATCTTCTGGTGTCTGATCTGTATCACTACCATCGATCTTGGTAAGTCT
+
?@;=9=<EDB@@;96555:655<<=;;<>==@<BBBG=CC@E>BCB@@?A494:98297:99>494:?>:BAA:=8=====+<;17333(29994733,33,333178849667799;9565;C;A>@@===><@??@:==<977:==8:8?????0528;@A<@<:;;>>??AA578@??/?5;5;=>=>/?@@@D:=886:9<;:749999)77<69949.556777773795;-//976795-,,0,,,,76777776987...5758<>@>>>><><?@7@@//
@ATNG8:03358:04378
GATGGTAGCACACGAGATCTCATCGTACTCATTCGTTTCGGAAGAGACAGGTACGTTAATAGTTAATAGCGTACTTCTTTTTCTTGCTTTCGTGGTATTCTTGCTAGTTACACTAGCCATCCTTACTGCGCTTCGATTGTGTGCGTACTGCTGCAATATTGTTAACGTGAGTCTTGTAAAACCTTCTTTTTACGTTTACTCTCGTGTTAAAAATCTTGAATTCTTCTAGAGTTCCTGATCTTCTGGGTGCGCTACAGTCTCTCTACATCGATCTTGGTAAGTCT
+
BBBG@DBBBBCDDDBBCCECCBBBDCBBBDAA?ABBG>CC?C?CCCCCCB?AAB@@=A@AABB?B?BADCBBABB?CBBCB3A@>AAAA<BBBB@BBB=??299:77;6;??@?@@@<;:;;>;>@@@>>>@=>>>A6:9>>==>AA>>>C?>>@;;;;=AA=A=@???AAABB:>8888)8:=788888(8>:;;0777///::7:56===+9//+/9590889>DA;:8:=A<>>>>>B;>>?@9=>>BAA@AA?@?A?>?@CAA>???@??<?:>><;66;
@ATNG8:03364:04380
GATTAGTGTGTCTCTGAGAGTAGTACTCATTCGTTTCGGAAGAGACAGGTACGTTAATAGTTAATAGCGTACTTCTTTTTCTTGCTTTCGTGGTATTCTTGCTAGTTACACTAGCCATCCTTACTGCGCTTCGATTGTGCGCGTACTGCTGCAATATTGTTAACGTGAGTCTTGTAAAACCTTCTTTTTACGTTTACTCTCGTGTTAAAAATCTGAATTCTTCTAGAGTTCCTGATCTTCTGGTCTACTACACTGTACTCTACCATCGATCTTGGTAAGTCT
+
@@>5>@?@BBDDCGCBBBBBBBBA@@@AAB?CBCC>CD?C@BCCCCCC@CCCCD@B?BCDD?C@CDDCCCDCB?CFGDG5BA7;;AA;@ABBACCGACC<;;@EBCABBCCCDBC@C@A?@?CCAAAB>@<@@AA<AAB;:;CCCDBBB;:;D@DAA?BC@C@DDBBBCA@A>A;;;;.;=@=<;;;<*;BCCK=CBDDCAAA;;5:9:9':?=?=:>;@A?@ABGEBB?B?BBCBBA@BBCAGEBBBCCCDCDCCCCDB;;;<@@;<;A;;5;9<?1::@?
@ATNG8:03352:04399
GATGTAGCGCGACGAGCGTAGACCCAGAAGATCAGGAACTCTAGAAGAATTCAGATTTTTAACACTAGAGTAAACGTAAAAAGAAGGTTTTACAAGACTCACGTTAACAATATTGCAGCAGTACGCACACAATCGAAGCGCAGTAAGGATGGCTAGTGTAACTAGCAAGAATACCACGAAAGCAAGAAAAAGAAGTACGCTATTAACTATTAACGTACCTGTCTCTTCCGAAACGAATGAGTACGATGAGAGAGCTCTCTCTACCTTCGATCTTGGTAAGTCT
+
AAB@@;BCCC@AABBCBBBBBDDG?CCA?BBAAAD?B=A?B??@B>BB@C@AAAABDHE2C=ABCBEBBACCC;@@;;;;;*;A=A5::9&99<7;666=@=?@=@?BC?CBB?BBCCABBCCCCCDBBA@=@B;;6:CA@@A995;?B@@=@AAABBBE?BCCCAA>BB???>=@?==>8;69467888+6>9@@AACB@>>1818<>>5;5;>B@?>?D?????@B?BAD<@AD?BBBBBECBB>?;>==?>88888888==:>8=====?9=8=>:>>?=
@ATNG8:03362:04398
GATGGTAGGACGAGCGTCTGAGAGGTACTCATTCGTTTCGGAAGAGACAGGTACGTTAATAGTTAATAGCGTACTTCTTTTTCTTGCTTTCGTGGTATTCTTGCTAGTTACACTAGCCATCCTTACTGCGCTTCGATTGTGTGCGTACTGCTGCAATATTGTTAACGTGAGTCTTGTAAAACCTTCTTTTTACGTTTACTCTCGTGTTAAAAATCTGAATTCTTCTAGATTCCTGATCTTCTGGTGTCTGATCTGTATCACTACCATCGATAACCTCGAGTCT
+
@CCB?CBA>@B@@A@BBABBBCCC@C@@@BBB=B?@>8??<@=@@ABABC@CCBA@8;6:DBC@C@CCFDB@BDD<99999'9><??@@;?ABC@CCD@CC;;;@DCC?BBBB@@@A<@@C?B?CCBBABBC@CCDD?CCCBBBBCCCBCCCAAA?CCC?CC?A=AACCCCCCC=B::::-:;A;::999*:CCDJ<BBEDCCCCCB5;;;;*;AABC@C@BD@CBBBBB?B@AAABBB?BBC@BBBAAAABBBCCCDCCCDCC@B999@9948>CDEDC@AA
@ATNG8:03375:03864
GATGGTAGCACGAGTCACTCATATCCAGAAGATCAGGAACTCTAGAAGAATTCAGATTTTTAACACGAGAGTAAACGTAAAAAGAAGGTTTTACAAGACTCACGTTAACAATATTGCAGCAGTACGCACACAATCGAAGCGCAGTAAGGATGGCTAGTGTAACTAGCAAGAATACCACGAAAGCAAGAAAAAGAAGTACGCTATTAACTATTAACGTACCTGTCTCTTCCGAAACGAATGAGTACAGAGAGTACGATATGTCTACCATCGATTTTGGTAAGTCT
+
5;>>@CCCCBBB=EDCCCCEBBBBC@BEC@BBBC997;=A@CAA@DABB?B?A@@?????1??BBC99;BCDCC>A@A@BBB2@C?B;BAA9ADFACCBCCBB;;:;@BC?BAC7::AABCICCCCCBBCCB?@ABB>BAA@BBAB?B?BAB?AFCCBBBB?BBBAAA?BB@BBB<??:9:,799667888(5>:?;;;AAABB<B<>>==:=<=<BBB@CCBBBBB?B?BBD>BBB?BAABBCCBBAAAACCCBCBC???=;;><@@?>@EED5;7:<9==;;
@ATNG8:03381:03886
GATGGTAGCATCATGCATATCTCACCAGAAGATCAGGAACTCTAGAAGAATTCAGATTTTTTAAACACGAGAGTAAAACGTAAAAAGAAGGTTTTACAAGACTCACGTTAACAATATTGCAGCAGTACGCACACAATCGAAGCGCAGTAAGGATGGCTAGTGTAACTAGCAAGAATACCACGAAAGCAAGAAAAAAGAAGTACGCTATTAACTATTAACGTACCTGTCTCTTCCGAAACGAATGAGTACCTCTCTCAGAGACACACTAATCGATTCGAGGAAGTCT
+
:;=<8:;;<<<=>@CDGCC666=<<7;;:8<<:;:;7;-//6///6066060;;/0/////#//(///88:;<;:;:+9744444$5:49.555&5;<7<<=@@@99;4;>@@=@BB=AAAACCCAAABBBAA@A;@?>?:>=455;;<4>5>9505@@A@AAA@@@@BA@:@A;<<<177;;<3===?ABDCCC&9926.....889,2,2:22,238245:5;<;A@99172373*333-33333782344?AB?7559:6699791353..(.7..)..59;;
@ATNG8:03384:03857
GATGGTAGCGCATATCAGCGCAGCCCAGAAGATCAGGAACTCTAGAAGAATTCAGATTTTTAACACGAGAGTAAACGTAAAAAGAAGGTTTACAAGACTCACGTTAACAATATTGCAGCAGTACGCACACAATCGAAGCGCAGTAAGGATGGCTAGTGTAACTAGCAAGAATACCACGAAAGCAAGAAAAAGAATTACGCTATTAACTATTAACGTACCTGTCTCTTCCGAAACGAATGAGTACGATGAGAGAGCTCTCTCTACCATCGATCTTGGTAAGTCT
+
@@>B=C99;=CCCCCCCCBBBCCDH>CBB@BCCA@A=@=@DCCCCD?CD?C@A@C;;;;;*;>CCCCCCCICCC=AB99999*;C>A5;;0:B@9BBBBDDDCC?C@CC=AAC=??@@ACCCBBBBBBCBE=CCDD<AABBCDCC>A>A@@<@CBAACCD@BBBBBB?AA?BBB;=<777):::3:BAAB3BB?B=??BBC@A:>:=>AA1637ABBB@BBBBBCC?A?@@?9@@@=@CBBBBBBBBBBBBBBCBBBBB>;;>@;A<>>>A>?:B>@?;A:::
@ATNG8:03399:03906
GTTGGTAGAGTACAGTGTAGTAGACCAGAAGATCAAGAACTCTAGAAGAATTCAGATTTTAACATCGAGAGTAAACGTAAAAAAGAGGTTTTTTACAAGACTCACGTTAACATTATTGCAGCAGTACGCACACAATCGAAGCGCAGTAAGGATGGCTAGTGTAACTAGCAAGAATACCACGAAAGCAAGAAAAAAGAAGTACGCTATTTAACTATTTAACGTACCTGTCTCTTCCGAAACGAATGAGTACTGTATCTATGTGTGCGCTACCATCGATCTTTGGTAAGTCT
+
?<7<8<@BBCBCC=?@@CDCCDBA@>@CC=:;:::6:>:>AA???A?AB?B?A@>9999+79>997B?>9>==<5;<333333#38839::;;%;=?6<::9999::39;>>=8=?;?@?ACDJHAAACBBCCC?BBBB?BBBADA884;?B@@=?BA@@@:979BBBBB?CD?BBB<??:::25976;;===='=A=B;;;C@>888)818<>>?1838BBBC@;;:BABA=?<99:/8=>9@ABBCCCCCBBBB??@ECCC=>>AAAB=BB>;;;AA@1;46/)0000
@ATNG8:03408:03913
GATGGTAGGCGACATACATACGCGCCAGAAGATCAGGAACTCTAGAAGAATTCAGATTTTTAACACGAGAGTAAACGTAAAAAGAAGGTTTTACAAGACTCACGTTAACAATATTGCAGCAGTACGCACACAATCGAAGCGCAGTAAGGATGGCTAGTGTAACTAGCAAGTATACCACGAAAGCAAGAAAAAGAAGTACGCTATTAACTATTAACGTACCTGTCTCTTCCGAAACGAATGAGTACGATGAGATCTCGTGTGCTACCATCGAATCCTCTTAGTCT
+
AB@@<?9;44955BBBC;;;A@B@B?CCC@BCBCBB=@=@BCAA@?<?A?A?BDBBBBBB5CADCCCCCCCCCC>ABABEEE2CDAF=AAA9ADD@A@ABCCCCA?C?CC@CBB<??AABCCCCCCDDDBCC?CBBB?AAA@A@@@>B@CBB@CCCCBCCD@CBBBBB>BBBBCC<=?877)9==;99999(9B?A:99BBB??<?<AAAD;><>=BAA>ABCCBBB@D?AAC;CDD@999BBCBBB@BBBC@?@>><CA>>@AA<AA@>>;>@<:;;;@B???
@ATNG8:03391:03966
GATAGGACGAGCGTCTGAGAGGTACTCATTCGTTTCGGAAGAGACAGGTACGTTAATAGTTAATAGCGTACTTCTTTTTCTTGCTTTCGTGGTATTCTTGCTAGTTACACTAGCCATCCTTACTGCGCTTCGATTGTGTGCGTACTGCTGCAATATTGTTAACGTGAGTCTTGTAAAACCTTCTTTTTACGTTTACTCTCGTGTTAAAAATCTGAATTCTTCTAGAGTTCCTGATCTTCTGGGTCTACGCTCGTCGCGCTACCATCGATCTTGGTAAGTCT
+
>>CCB?CCCCB@ABCDCCCCC=BBCCDDD@BBBB<BB?B?ACCCDDD@DCBBB>B?BCCC?E?DCCBBBBCF@AAAAA1@C<B@AA:ACAA>BBB?BC?@@@BCC@CBBBCDCC?CCC@C?DCDCBBAA?B@BB?BBBCCCBBDCCBBAAAB@CBB?BC@B?AABBCCCCCACBCBB9@>A<99999*9BBCH<BBDCCCCBBB<@@@@1@BBCC?C?BE?BBAAACC@C?@AABAA>BACC>BCCBBABCCDBAAABBBBB>BBCB??@B>C?BB>C@@A
@ATNG8:03372:04013
GATTAGAGTATCATGTGTATCTCCAGAAGATCAGGAACTCTAGAAGAATTCAGATTTTTAACACGAGAGTAAACGTAAAAAGAAGGTTTTACAAGACTCACGTTAACAATATTGCAGCAGTACGCACACAATCGAAGCGCAGTAAGGATGGCTAGTGTAACTAGCAAGAATACCACGAAAGCAAGAAAAAGAAGTACGCTATTAACTATTAACGTACCTGTCTCTTCCGAAACGAATGAGTACTGTATCTATGTGTGCGCTACCATCGATCTTGGTAAGTCT
+
:;;7:ACB@AACECCCCCCBBBA>BCC@BBCCA@=@@EECCCCC?BB>B=ACC;;;;:*;;BCCFHCDC@@?<@BBGFDD3CC=A4:::.;BA?BCBBCABBB>B>BB?BBB?BB@BACBBBCCCDCBBB?CCBB?A@BBCCBA=B=B??<?BBBBBBC?AAAAAB?BB>@@@<??>>=6?=>998898(9A?B888@@@BB7;7;>>>:=:=ACBB@AA@BABA=?=:::.;AA>ADBBCBBBBBBBBBBBB@AABBBBBBB?BDD>?@@D6<8:94@;;;
@ATNG8:03391:04045
GATGGTAGGCGAGAGTGAGACGCAGTACTCATTCGTTTCGGAAGAGACAGGTACGTTAATAGTTAATAGCGTACTTCTTTTTCTTGCTTTCGTGGTATTCTTGCTAGTTACACTAGCCATCCTTACTGCGCTTCGATTGTGTGCGTACTGCTGCAATATTGTTAACGTGAGTCTTGTAAAACCTTCTTTTTACGTTTACTCTCGTGTTAAAATCTGAATTCTTCTAGAGTTCCTGATCTTCTGGGCAGACTCTCACACGCCTACCATCGACACTCAAAGTCT
+
449939:@?;;9BBBBBBCC;69AABBCECBB?BCCE>BB?B?BBBDCCD?BA@A@?C@CCBB?B>BB@ABBB??<>@@@@2@@=BCBC:ABCC?B??:?@49:BABB?@??>???A=AAA9>9>;;;>@@A=A@@>7><AA>>>>>?677>>8818;;:=>;?<@@C@@====///<>@2=9=9???@?/?A:::1977///<;9<1988)28888396AA5=>>>A>><>:==@<@>/--;;4=333==77<>BBA@=9=::6///9====///=6=96:
@ATNG8:03394:04086
GATGGTAGTGATACAGATCAGACACCAGAAGATCAGGAACTCTAGAAGAATTCAGATTTTTAACATCAGAGAGTAAACGATTAAAAAAAGAAGGGTTTTTACAGACTCACGTTTAACAATATTGCAGCAGTACGCACACAATCGAAGCGCAGTAAGGATGGCTAGTGTAACTAGCAAGAATACCACGAAAGCAAGAAAAGAAGTACGCTATTAACTATTAACGTACCTGTCTCTTCCGAAACGAATGAGTACGATGAGAGAGCTCTCTCTACCATCGATCTTGGTAAGTCT
+
AABE?CBBBBCCCC>;<;;;<?CBB@BB<8544855.47::;::8;8CC>C???=83777$75<<73377222555,5222+222222"27+22)2===*53377.....2.3,30..(..505335:;<;<==??::;>6;;@@=@>==6586/509685>??:556@9<;==8/)/70---)--69:2:=>67865&.727...556=A4;35556/5/56>==:=CEECCC7;6;;;0:;;69AAACBBBB999B????????A>>>>>:==>>A;;;=C?BB?CBAA
@ATNG8:03406:04082
GATGGTAGGACGAGCGTCTGAGAGGTACTCATTCGTTTCGGAAGAGACAGGTACGTTAATAGTTAATAGCGTACTTCTTTTTCTTGCTTTCGTGGTATTCTTGCTAGTTACACTAGCCATCCTTACTGCGCTTCGATTGTGTGCGTACTGCTGCAATATTGTTAACGTGAGTCTTGTAAAACCTTCTTTTTACGTTTACTCTCGTGTTAAAAATCTGAATTCTTCTAGAGTTCCTGATCTTCTGGTGAGATATGCATGATGCTACATCGATCTTGGTAAGTCT
+
CBBD@CCC?CBBBBDBCCCBBCCC?BBBCCCC?CCCC=BB?B@DBBBCCC@BBDDD?C=CDDB?B?BECCBBBBC@BBCCC5BB@BCCC=CBBC<AAB=BB>BBBDCC?CCCDDDDD?CBC?B?CCCCCCBB?CCCD?CBABBECCBBBACCCCA>BAA>CC?C?BBBBBCCCC?ABDDD8C@C=@????,>@BCC>CCCCCCDCBB@BCCC5CBBBC?B?BB?BCCCCBB@B@CCCBDD?@@@?CEEDBBBCCCCCCCCCBBBCCDDBBBBB<@>@B?CBBB
@ATNG8:03418:04053
GATGGTAGGTGCAGCATGAGTGTATCCAGAAGATCAGGAACTCTAGAAGAATTCAGATTTTTAACACGAGAGTAAACGTAAAAAGAAGGTTTTACAAGACTCACGTTAACAATATTGCAGCATTACGCACACAATCGAAGCGCAGTAAGGATGGCTAGTGTAACTAGCAAGAATACCACGAAAAGCAAGAAAAAGAAGTACGCTATTAACTATTAACGTACCTGTCTCTTCCGAAACGTTGAGTACGATGAGAGACTCTCTCTACCATCGATCTTGGTAAGTCT
+
4444.44;7::=55555559555444.4455555;<:6<9599BCAA?@@=@;???;9999$949=<??;;;;;=4<:95595$5?9=4944&4<=:>>A=@???A;@=A@=@@@?>>>AABB>AABCBCCBC@BBBB;@;;;BABDGG@CCB?B@@ABBBFA??@BBC?A@=??<9>?9877&3;7633377$73,3733:338;7??BBCC>A>@983:6?:@?>>@4828;;38<=6<;;333;333::788::<;;;<<;:69933//--37(--(--5-
@ATNG8:03379:04189
GATGGTAGTATAGAGCTCTACATAGTACTCATTCGTTTCGGAAGAGACAGGTACGTTAATAGTTAATAGCGTACTTCTTTTTCTTGCTTTCGTGGTATTCTTGCTAGTTACACTAGCCATCCTTACTGCGCTTCGATTGTGTGCGTACTGCTGCAATATTGTTAACGTGAGTCTTGTAAAACCTTCTTTTTACGTTTACTCTCGTGTAAAAATCTGAATTCTTCTAGAGTTCCTGATCTTCTGGGTGCGCTACAGTCTCTCTACCATCGATCTTGGTTAGTCT
+
;CCC@BCCBBBCDDCCBBBCBCCBCDCCCDBC?CCCC=AA=@?A@AABBB?ABB@@>A<>?BB?B@CBBBBBBB?<;;;;;+;=9<=>>3;?AA?BAA>>>5:;?===<@AB;;;>@>A@@<B<@@A;;;=>=AABB:==A@@??>??@???===5;;;;@@;>;>BAAABAAA<>>>AA5A<@9<=>=>/>BBBA89:;;;;;;///9:9+96:6=7<7//,/===>>?<@=@@>>>@=B>>>9;;:C>>>@B===AAAA=;=7866399---/9=9=@@BB
@ATNG8:03412:04209
GATGGTAGAGTACAGTGTAGTAGACCAGAAGATCAGGAACTCTAGAAGAATTCAGATTTTTAACACGAGAGTAAACGTAAAAAGAAGGTTTTACAAGACTCACGTTAACAATATTGCAGCAGTACGCACACAATCGAAGCGCAGTAAGGATGGCTAGTGTAACTAGCAAGAATACCACGAAAGCAAGAAAAAGAAGTACGCTATTAACTATTAACGTACCTGTCTCTTCCGAAACGAATGAGTACACACTCTCATATGACACTACATCGATCTTGGTAAGTCT
+
<<>><==@>>@?>=>666><<<<>:7;<A??CBBBA?A=@?ABB@A>AA?A=AABBCCCC1B=A>>998AA9:929>AABBB*:;5;4<;;*;=?;?;:9AABBB>B?AA>ACC9;:CCCEHCCCCCCCDAA>@AAA?AAAA??@B@D@D@@>@AC@A@@@=?>>AAA@BC@CBB<@@B==5822+/5566)596//.878822.242229/5/226>=:????:471717<>6?AB598CBBBBCBB=>=><<988=B<A==888==<<>:94=6;;8===>
@ATNG8:03400:04253
GATGGTAGCTCGCTGATGATATCTCCAGAAGATCAGGAACTCTAGAAGAATTCAGATTTTTAACACGAGAGTAAACGTAAAAAGAAGGTTTTACAAGACTCACGTTAACAATATTGCAGCAGTACGCACACAATCGAAGCGCAGTAAGGATGGCTAGTGTAACTAGCAAGAATACCACGAAAGCAAGAAAAAGAAGTACGCTATTAACTATTAACGTACCTGTCTCTTCCGAAACGAATGAGTACGAGAGTCAGAGCAGACTACCATCGACACTCCAAAGTCT
+
9BAA?BCBBDBBBCCDCCBBBDDBC@CBB@BBCC99;:@CCBABCCACC>@?BA>;====.??CCCCCBABBBD>CA;;;;;*;A?B@CGC<CGE@BBCCLDDBA>A@CB?BBB?A@BACDCCCBCBBBDBB?BCBB>BBBBBCCC>B?A??<?CBCCCCC?BBBBCC>AA?A>?<?A@=>7<<<:>BBAA/AA=@887AAAAA<A;@@AC;?;>>CCA?:;:@@AA?B?BDD>BBB@BAAACBBBBB@=ACBBBB@A@@@@>>:>?@@<<<>::4::0;;;;
@ATNG8:03383:04330
GATGGTAGTACATGATAGACGACACCAGAAGATCAGGAACTCTAGAAGAATTCAGATTTTTAACACGAGAGTAAACGTAAAAAGAAGGTTTTACAAGACTCACGTTAACAATATTGCAGCAGTACGCACACAATCGAAGCGCAGTAAGGATGGCTAGTGTAACTAGCAAGAATACCACGAAAGTAAGAAAAAGAAGTACGCTATTAACTATTAACGTACCTGTCTCTTCCGAAACGAATGAGTACGATGAGATCTCGTGTGCTACCATCGATCTTGGTAAGTCT
+
BCCC@C@BB?<=///:<:<=>;;;>9<<<677:///)/)/:::;;;6;8+/)////////$57<<=@>>CBBCC?CCBBBBB5BC@C@CDD9CCC@CAAABAD:96;?BB?CBB@BCCDBBBCCCCCCCCCC@EBBB?BAA@@@@A=B>BBB>BBBCCBBA?CCCCAA>BB@??<;>>;<<7?=@@;;;;;*;B@CDBBBCEGC@C@CBBB@C@BBCBB@BC@@?CC=@=@@@:ABB?BBBBBBBBBBCCBBBB>>>AA:::?AD;>=>AA@></6/894A;;;
@ATNG8:03370:04341
GATAGTGTCAGTGCGCGTCGTCCAGAAGATCAGGAACTCTAGAAGAATTCAGAATTTTTAACACGAGAGTAAACGTAAAAAGAAAGGTTTTACAAGACTCACGTTAACAATATTGCAGCAGTACGCACACAATCGAAGCGCAGTAAGGATGGCTAGTGTAACTAGCAAGAATACCACGAAGCAAGAAAAGAAGTACGCTATTAACTATAACGTACCTGTCTCTTCCGAAACGAATGAGTACGAGAGAGCACACGTGTCTACCCATCGATCTTTGGTAAGTCT
+
////9/4455999955/7----(---05955546;7<:::=882331717<7817CAC1=443:88343;;=3:8;;=;;(555)9999;0;=>:=<<:44444.4.44.43329;<=>>@>=;;;<<?@A<A@@@<???????A20+000*00:6679948<;;<=8==7=8826888(..32..//'.:686;96555726266/..268:;<754444:9496877.3776;>ABBCB@8889<;?96787<::87877(///./6...'2+22.3339
@ATNG8:03388:04350
GATGGTAGAGTACAGTGTAGTAGACCAGAAGATCAGGAACTCTAGAAGAATTCAGATTTTTAACACGTGAGTAAACGTAAAAAGAAGGTTTTACAAGACTCACGTTAACAATATTGCAGCAGTACGCACACAATCGAAGCGCAGTAAGGATGGCTAGTGTAACTAGCAAGAATACCACGAAAGCAAGAAAAAGAAGTACGCTATTAACTATTAACGTACCTGTCTCTTCCGAAACGAATGAGTACCTCTCAGACGCTCGTCCTACCATCGACACTCCAAAGTCT
+
BBBB@BBBBBBBCCCAAACCCCCCC??@?@DCCCCC?A?ABBBAA?=??>A>A@BBBBBB1B?BBB?@ABBCCC>BBABBAA0AA=B?BBB=DEEFEBBBJEDA?>@?CCADCC=??BBCCCCCCCBBBABD@CBBB?BBBBBBAB>B?C??=@BCABBBB?BCCBBA?CC@AAA=@A???8?@@==ABBB/BB<@766AAAAA7:6;=>>5:7:?CCC@CCBBBBB7:9:AD=BAA>ACDFBBB?>?>B>@@@@@@BA<;6:770799;:==>A@=@B;D989
@ATNG8:03391:04342
GATGGTAGCTCTGCTCTGACTCTCGTACTCATCGTTTCGGAAGAGACAGGTACGTTAATAGTTAATAGCGTACTTCTTTTTCTTGCTTTCGTGGTATTCTTGCTAGTTACACTAGCCATCCTTACTGCGCTTCGATTGTGTGCGTACTGCTGCAATATTGTTAACGTGAGTCTTGTAAAACCTTCTTTTTACGTTTACTCTCGTGTTAAAAATCTGAATTCTTCTAGAGTTCCTTCTTCTGGGTGCGCTACAGTCTCTCTACCATCGATCTTGGTAAGTCT
+
?A@C>@ABBB<<;;;@@655555;;:===:::<55526A9C??CCCCCC@CCBCB=@>@BBC@EA@A<@>?>==8::>?@1?D@DCDC>@@@B9;:A?BC?BCBBBD>BBBBBCBB?B@@>@@CCBC;;;B>B@AA@CCCD@@CBCBAAECBCD?CCA@BDAC>BBBBDBCAA<=9:9;4;;B<;;;;;*;BCEH>B;;<;;:;:>:>>??0?@@AC?C?BB@AAAB;;;;?9?4:9;?999.9==999A?@?BB@@@@=?>;>00////:3:6==8=555
@ATNG8:03398:04340
GATTAGCATCATGCATATCTCACCAGAAGATCAGGAACTCTAGAAGAATTCAGATTTTTAACACGAGAGTAAACGTAAAAAGAAGGTTTTACAAGACTCACGTTAACAATATTGCAGCAGTACGCACACAATCGAAGCGCAGTAAGGATGGCTAGTGTAACTAGCAAGAATACCACGAAAGCAAGAAAAAGAAGTACGCTATTAACTATTAACGTACCTGTCTCTTCCGAAACGAATGAGTACGATGAGAGAGCTCTCTCTACCATCGATCTTGGTAAGTCT
+
ABDABBABBBCBCCDDCCBBBBD@CCC?BBBB@A>A?ACC???C?BB@D?=<>>????.?=BBC@AABB@AA;@@?@?@?,;;594:::49;<9696A?C@?@<??BB?CBB@DDAABCCCCCDCCCC@@?@EDE@BBBBA@??<@?A@@>@CCBBBCB?CACCAB=@A>BBB798@@?8A??;?BBBB3BB?A??>AAA>>9<9<<=A1718>AAA?ACCCCBCAEACCC>BBB>ABCFCCCCCBBBB>>???==<@:999::?===>>>>5?<?>9AAAA
@ATNG8:03399:04355
GATGGTATTATATCGCGTCGCTATCCAGAAGATCAGGAACTCTAGAAGAATTCAGATTTTTTAACACGAGAGTAAAACGTAAAAAAGAAGGTTTTACAAGAACTCACGTTAACAATATTGCAGCAGTACGCACACAATCGATGCGCAGTAAGGATGGCTAGTGTAACTAGCAAGAATACCACGAAAGCAAGAAAAAAGAAGTACGCTATTAACTATTAACGTACCTGTCTCTTCCGAAACGAATGAGTACGAGAGAGCACACGTGTCTACCATCGATCTTGGTAAGTCT
+
>@BB9BBE@DC@AA>>666@===CB?6955;99955.5.5995455055:>8;;4437777#787738888/////&/8------#//)/49::,//>76525<===>>;B?BB?BBBABBAABCJFDCCCCBCCC?CBCBBBBBAAACC?C@B?>;?A@ABBBE?BBCB??<?B??@@:<;778)555-566677%/;58///;>D=>;<777>?2;5;ABBB?BCBBBBB@C@CCC=CCB?BBBBBBBBB@@C===BBBBBBCAA@BB@A::9<<;;6?:@?=@;::
@ATNG8:03410:04377
GATGGTAGTATATCGCGTCGCTATCCAGAAGATCAGGAACTCTAGAAGAATTCAGATTTTTAACACGAGAGTAAACGTAAAAAGAAGGTTTTACAAGACTCACGTTAACAATATTGCAGCAGTACGCACACAATCGAAGCGCAGTAAGGATGGCTAGTGTAACTAGCAAGAATACCACGAAAGCAAGAAAAAGAAGTACGCTATTAACTATTAACGTACCTGTCTCTTCCGAAACGAATGAGTACTATAGACTATCTGAGACTGCCAAGGCACACAGGGGATAGG
+
CCCD?BCCCBBCCBBBCCCCBBA:;59:5;:ABB;<8;?DBCCFEC@BB?C=??@99999):8=?CDCCCC???5=@9;;;;':@<>2999'59:8===BAAA;;6;<@B???A=@@DCCCCBBCBCABA;;6;B@@>BBBBAAAC?B=@:84:A???BBD@BBBAAA>AA@BBB?CBA>>6;66/7==>?/??;>;;:;;=??;>;?A;;7;;>BAAA@CCCAACC?@<B@@7>00,000@CEBBCB?>>@@@ABBB:99?989?B@B?BB??>AAAA6=>000
@ATNG8:03405:04408
GATGGTAGCGCGACGAGCGTAGACCCAGAAGATCAGGAACTCGTAGAAGAATTCAGATTTTTAACATCGAGAGTAAACGTAAAAAGAAGGTTTTACAAGACTCACGTTAACAATATTGCAGCAGTACGCACACAATCGAAGCGCAGTAAGGATGGCTAGTGTAACTAGCAAGAATACCACGAAAGCAAGAAAAAGAAGTACGCTATTAACTATTAACGTACCTGTCTCTTCCGAAAACGAATGAGTACGATGAGAGAGCTCTCTCTACCATCGATCTTGGTAAGTCT
+
4:::3;;@?@@C>=<=;;655<<<<7<>@:?;;;;:57388//////38807177333<;<'928333:8889333(3733333$33,3,333&3771756622266,2,283822,2866<@>>BBBCBAB@@<@AAA?BBBBBCBB?CACBB@BBAAAB??<?BACAA<??89>;48887:.522.5<A@A.=>:=767>>=AB7;7:99>1808=@?@>;;9>>993917777*7>>;@B=====@::=C>>>?A@A@@A;;888:===@===A1818=9=??>
@ATNG8:03407:04438
GATGGTAGCTCTGCTCTGACTCTCGTACTCATTCGTTTCGGAATGAGACAGGTACGTTAATAGTTAATAGCGTACTTCTTTTTCTTGCTTTCGTGGTATTCTTGCTAGTTACACTAGCCATCCTTACTGCGCTTCGATTGTGTGCGTACTGCTGCAATATTGTTAACGTGAGTCTTGTAAAACCTTCTTTTACGTTTACTCTCGTGTTAAAATCTGAATTCTTCTAGAGTTCCTGATCTTCTGGGTGCGCTACAGTCTCTCTACCATCGATCTTGGTAAGTCT
+
89:=055=<<<>CBB@@;;;;;>>@@<@@@44.3///)/;)/)//:99<<=7;;<;:5;7;=>>5;:545<=555>798:::):D@CDAA90---(---(-724444495;><<<=<<75557=7;;;;?B@B@BCCD?CCBAA@AAADCDCCCBC>@@D?AA=?:?CC@@ACBB9=5599*99>299::-599>@8@696<<;554.444&49955.4.4<5<@ABBB>;D?B==9557;=9;8;@>>?BA@?695=995;@;:@C;<?BAA:A6?@=?@@<
@ATNG8:03416:04418
GATGGTAGGCGACATACATACGCGCCAGAAGATCAGGAACTCTAGAAGAATTCAGATTTTTAACACGAGAGTAAACGTAAAAAGAAGGTTTTACAAGACTCACGTTAACAATATTGCAGCAGTACGCACACAATCGAAGCGCAGTAAGGATGGCTAGTGTAACTAGCAAGAATACCACGAAAGCAAGAAAAAGAAGTACGCTATTAACTATTAACGTACCTGTCTCTTCCGAAACGAATGAGTACGATGAGAGAGCTCTCTCTACCATCGATCTTGGTAAGTCT
+
CDCC8;6@85;6===>?>>=;;;==9=>C@B@>@;;49:===>5987?=08048:><@@B1BAFDBBBDCBBBC;A@;;;;;*;B>C5<<;6;ED@;;;CA@?;;6;?BC?BBB?CBBCCCC@@@BBBCCDE@DDCC@CBBBCCBB?C@C:::;BAABCCB?BCBBCC?AB?CCC<>>AA@;AAB?BBDCC2CD?B@@ABBBAA6:6:=>=5:5:=@@@@BBBBAAA<@=@AA<AFC@CBBAAABBCBAAABBBBBAA>=:::;<7===?@>>>;B?A@<A;::
@ATNG8:03434:03873
GATGGTAGTACATGATAGACGACACCAGAAGATCAGGAACTCTAGAAGAATTCAGATTTTTAACACGAGAGTAAACGTAAAATGAAGGTTTTACAAGACTCACGTTAACAATATTGCAGCAGTACGCACACAATCGAAGCGCAGTAAGGATGGCTAGTGTAACTAGCAAGAATACCACGAAAGCAAGAAAAAGAAGTACGCTATTAACTATTAACGTACCTGTCTCTTCCGAAACGAATGAGTACGATGAGATCTCGTGTGCTACCATCGATCTTGGTAAGTCT
+
:;@?@BBFCDCD=;6@@<@BA@A@A=@;?49;:///)/)/7779:;7:949:475=====+@<@FFCCBDDBBB<BAAAA@7@<<8<2999-;BD@BBBCBDCBB?B@CC@CBB?BCDDCCBBBCCECBBCC?DCCC?BBBBCCBB:?:>>>;@BBBBCCB=AACBBB>BB>BBB?AABBA9@7728>AAA3AA>A888CAAAA:><>>==4919=@:;7<CBBBBB@C@DDD?EBB@BBBCBBBAA?CBBBBB@@@BBBABBBB??>@@AA=<3=8<81A;;;
@ATNG8:03458:03845
GATTAGTATATCGCGTCGCTATCCAGAAGATCAGGAACTCTAGAAGAATTCAGATTTTTAACACGAGAGTAAACGTAAAAAGAAGGTTTTACAAGACTCACGTTAACAATATTGCAGCAGTACGCACACAATCGAAGCGCAGTAAGGATGGCTAGTGTAACTAGCAAGAATACCACGAAAAGCAAGAAAAAAGAAGTACGCTATTAACTATTAACGTACCTGTCTCTTCCGAAACGAATGAGTACTACTCTCAGAGACACACTACCATCGATCTTGGTAAGTCT
+
BAB@BDDBBBBBCCCCCCCCCBB?BBB?CCCEBB?BACCBBBBC@CC@B@??@;;:::)8;?@BBBAAABBB>BBBBBBB2BB?B<AAA9BCC@BAAABBBEE@C@BC?AAA6::::;BA@ADDBA@A@@=@AAA?CCBBBB@A=A>B;;79?@@?<<C<?>=?;=6--0---378/333&3331222225$5=422299888>;A7779>9?=>;@@C?B??>>>>:?9???9>;=9<??A>BB@@@CCCAA@BBAA>885:;A6@A>>>=<<:=:?@<B>??
@ATNG8:03422:03909
GATTAGTATAGAGCTCTACATAGTACTCATTCGTTTCGGAAGAGACAGGTACGTTAATAGTTAATAGCGTACTTCTTTTTCTTGCTTTCGTGGTATTCTTGCTAGTTACACTAGCCATCCTTACTGCGCTTCGATTGTGTGCGTACTGCTGCAATATTGTTAACGTGAGTCTTGTAAAACCTTCTTTTACGTTTACTCTCGTGTTAAAAATCTGAATTCTTCTAGAGTTCCTGATCTTCTGGTGTCGTCTATCATGTACTACCATCGATCTTGGTAAGTCT
+
:;;9AHDCCCDDDCBCCCCCGCCBCBBBCC?BBCD>AA>AADBBAABA>BBB@B?A?BBCB@B>BBBBBABCB?BBBBB1>>:>=@D:AB??<@BB>CB<;;=?@?<>>>>A>>>;@>>9>9>>>>;;;>;????688??A@@>@A???>==?<<=><@A<@;@@@AAAA==:=CAAA5A:?:?AAA2>>988.565///;88<18888+8AAAA<A<??<?@::;;;=A:>=???@<>===;;;AB@;;;@@@@@@AAAAA=A<==@@>>:=:>B=CAAA
@ATNG8:03443:03899
GATGGTAGTGTGTCTCTGAGAGTAGACTCATTCGTTTCGGAAGAGACAGGTACGTTAATAGTTAATAGCGTACTTCTTTTTCTTGCTTTCGTGGTATTCTTGCTAGTTACACTAGCCATCCTTACTGCGCTTCGATTGTGTGCGTACTGCTGCAATATTGTTAACGTGAGTCTTGTAAAACCTTCTTTTTACGTTTACTCTGTGTTAAAAATCTGAATTCTTCTAGAGTTCCTGATCTTCTGGTAGAGCGTGCATATATCTACCATCGTTCTTGGTAAGTCT
+
ABBC?DDCBABBFCCCDCCBBCCCCCBBBBB@BCCC=BB?B?CDCCBBC@CCCCC?C?CDDD?B@CBBBCCCCE@AAAAA1@D?BBBC>CCCCBCBB>BF>A@BCCC@CCDDDDBB@BBB?C?CCCDBABB@BCCC?CCCCCCBCBCDBFA@AB?BCC@BB?B@CBCCCBBCC@CCCCC7:6:=::999*9B>@@=ACCBBCCBB?BBBB5BCBCC?A=AC@BBBCBBC@D@AAACBB<@@B?BCDDCCBBBDDBCBCCBCCC@F999B?BB?B@DD@BBBB
@ATNG8:03465:03911
GATGGTAGATATATGCACGCTCTACCAGAAGATCAGGAACTCTAGAAGAATTCAGATTTTTAACACGAGAGTAAACGTAAAAAGAAGGTTTTACAAGACTCACGTTAACAATATTGCAGCAGTACGCACACAATCGAAGCGCAGTAAGGATGGCTAGTGTAACTAGCAAGAATACCACGAAAGCAAGAAAAAGAAGTACGCTATTAACTATTAACGTACCTGTCTCTTCCGAAACGAATGAGTACTATAGACTATCTGAGACTGCCAAGGCACACAGGGGATAGG
+
CFEC?CCBBBCCCCCBBBCCDBAAA?CCC?ABBC9988@BBBAAAA>BB<A>BBB>>??@+?7BBBBDDBB>>?5<<:;<<;$9;7<2955&59<9>@@CCCCBB;?<??:>AB8::CCCCCCDGCECFC@@>@BCC?BBBBBBBB>B?B9969CAAABCB@BBCBBA@BB>BBB<>>@@?8?==999999.:@>?;;:?A@??<@>A???=A;@@DBB?BCCBACB>B?BCC<BBB?BBBCCCCAABBBB@AB>CBB???CECC?A9:7:AABCCBCC9CBBCC
@ATNG8:03427:03973
GATGGTAGTATCTGTCTACGAGAGCCAGAAGATCAGGAACTCTAGAAGAATTCAGATTTTTAACACGAGAGTAAACGTAAAAAGAAGGTTTTACAAGACTCACGTTAACAATATTGCAGCAGTACGCACACAATCGAAGCGCAGTAAGGATGGCTAGTGTAACTAGCAAGAATACCACGAAAGCAAGAAAAAGAAGTACGCTATTAACTATTAACGTACCTGTCTCTTCCGAAACGAATGAGTACTGTATCTATGTGTGCGCTACCATCGTTCCTTCTGAGTCT
+
@?@@7;=CCCCBCCCCAA@BBBBBB@BCC@CCCC:98:=BBE???F?AB?@489@@@BBB3B>@??>><<<<>A8<5;;AAA2AC@E5;;;-;A@9BCBB@DD9:8;@BB?C@@=@ABACFDCHAABDCDBB?B;;;?ACCCBADC@DAD;;;;CCCBDDA?CDCBBB?CC?AAA?BBBBA=99:;:9999(8::====DD>;;7;9>@8839<>>BBC@ED@A@@@@D8::@9?::6:??ABBB???BBBBBCC?>?B>>:=<<078::::@<A188:656;<
@ATNG8:03464:03964
ATGTAGTGTCATATGAGAGTGTGTATCATTCGTTTCGGAAGAGACAGGTACGTTAATGGTTAATAGCGTACTTCTTTTTCTTGCTTTCGTGGTATTCTTGCTAGTTACACTAGCCATCCTTACTGCGCTTCGATTGTGTGCGTACTGCTGCAATATTGTTAACGTGAGTCTTGTAAAACCTTCTTTTACGTTTACTCTCGTGTTAAAAATCTGAATTCTTCTAGAGTTCCTGATCTTCTGGGTCTCTCTCTCACGCACTACCATCGATCTTGGTAAGTCT
+
-------9/55555<:::///;;/56==>:>>>>5<:24.449::;;.5;;55.9.5;5<9B=B;;6;;<<<.54444$49398=<29///)//:5;<,66;=<<8<>>BBCBB@BCC@D@GG;;;BBB>BBCC@CCCCCBBBC@@@CAB@@=@BB?BE@B?A@BBBBCBA>A;;;;.;<@5;;;;.:???A:A:;9@>???@:??=?,=999@>@=BC?BBCBBCFAE@BCBCBB>BABC>BDCCCCBCCCABBCBBCBB@BCCCCCBB@B?AA@CCCB
@ATNG8:03469:03968
ATGGTAGCTCTGCTCTGACTCTCTTACTCTATTCGTTTCGGAAGAGACAGGTACGTTAATAGTTAATAGCGTACTTCTTTTTCTTGCTTTCGTGGTATTCTTGCTAGTTACACTAGCCATCCTTACTGCGCTTCGATTGTGTGCGTACTGCTGCAATATTGTTAACGTGAGTCTTGTAAAACCTTCTTTTTACGTTTACTCTCGTGTTAAAAATCTGAATTCTTCTAGAGTTCCTGATCTTCTGGTGTCGTCTATCATGTACTACCATCGATCTTGGTAAGTCT
+
//4.44///////::<6669995/)//9////)/99;2<?7;7<?=CBAA>@BBBA?A?BABB>B@CBBBAAABB=99988)8?9??BB=A?A@29694:C=@ADBBE?CCFHBBBB@BCC@B@CDCCBBBC@BDBC8:9DBBABCCBBCCCBBB?AAA@DD?C?C@BBCCCCC?B;;;;6;>C=:::::*:CABB>CCCFDEEBBC@CDDD3BBBBD@D@BC@CBBBCBB?B@CCBCBB>@@C@BBCCDB:9:FCBBBBBBBCD>@@BBBAAA@B@BC?CBBB
@ATNG8:03430:04011
GATAGAGTACAGTGTAGTAGACCAGAAGATCAGGAACTCTAGAAGAATTCAGATTTTTAACACGAGAGTAAACGTAAAAAGAAGGTTTTACAAGACTCACGTTAACAATATTGCAGCAGTACGCACACAATCGAAGCGCAGTAAGGATGGCTAGTGTAACTAGCAAGAATACCACGAAAGCAAGAAAAAAGAAGTACGCTATTAACTATTAACGTACCTGTCTCTTCCGAAACGAATGAGTACATAGATATACGTATAGCTACCATCGATCTTGGTAAGTCT
+
CBCCCCCCCCDDCEEBBBBBBD@CCB?BBBB@A>A?BBCCCCA?CC>A=@BBCBBBB3B?BBAACCDDA@@;BBBCDID5BB?B>BBB9BDB@CBBDDCCBB?C@DD@A@A>AAB@BBCCDCCCCCC@@<?@@?=AAAAAAAB@BABBC?BCCCCCAA?ABBBAA>AC?AAB>AAAA@;??><=>>>>>(:@9=///<<?@@<>;>ACC<@<@AC@@>@CABBBB@C@BBA<@>>;?BBCCCCAACCCACCCC?AAA@@>>@@<@AA@@@>=9=<?>;>>::
@ATNG8:03430:04022
GATGGTAGCTCTGCTCTGACTCTCGTACTCATTCGTTTCGGAAGAGACAGGTACGTTAATAGTTAATAGCGTACTTCTTTTTCTTGCTTTCGTGGTATTCTTGCTAGTTACACTAGCCATCCTTACTTCGCTTCGATTGTGTGCGTACTGCTGCAATATTGTTAACGTGAGTCTTGTAAAACCTTCTTTTACGTTTACTCTCGTGTTAAAAATCTGAATTCTTCTAGAGTTCCTGATCTTCTGGATACACTCATGTGCACCTACCATCGATCTTGGTAAGTCT
+
--89499@A>;<CBCDD;66<;;;<:::==::59::93:<7@8=CCCDCD@A@<CB?C@BBBB?C@A@@CBBBAB@CEDDE5BB=@@AA;@000)0/:6::6==C>=><?C>CDA@A?@BB?B@DAB?BCCC@DECC?BBCBBBBBCBBBCCCBB?CDD?BA?C@CCCCCCCCCBDDDEE<C?B>;;;;.<ECCIICCCAAADDCC@DDDC3BAACCACGFD@@@@CDDE?B?BBBBBB@BBH@DBBBBBCCCA@@BB@><>@@=ABBCBAAA?C@CC@CB:9
@ATNG8:03469:03995
GATAGGACGAGCGTCTGAGAGGTACTCATTCGTTTCGGAAGAGACAGGTACGTTAATAGTTAATAGCGTACTTCTTTTTCTTGCTTTCGTGGTGTTCTTGCTAGTTACACTAGCCATCCTTACTGCGCTTCGATTGTGTGCGTACTGCTGCAATATTTTAACGTGAGTCTTGTAAAACCTTCTTTTTACGTTTACTCTCGTGTTAAAAATCTGAATTCTTCTAGAGTTCCTGATCTTCTGGGCTGCGCTGATATGCGCTACCATCGATCTTGGTAAGTCT
+
@BADC@BBBB@@@BCCBBBBB?CCEED@@;?>><5>@<B?BCDDDBB=BECCC?C@CBBB?C?DCCCBBBDB=>>>>>0>C?BBCC<BC@A=ACB=BB>BBBDCC?CCCEBCCD?BCB?B?CCCCCBBB@BCBB?CBBBCBBACCCBCC@???CDEDE8?=>@@@AABCC>AACDD;D>@<99999)9A===6>==::9A@@@39999'7777?;?=>>:>BB@>=><?<>>>A??5//=>6<///7<//8A@@@>>>???<;;:>AA?A7;7:A<A???
@ATNG8:03442:04046
GATGGTAGAGTATCATGTGTTTCTCCAGAAGATCAGGAACTCGTAAGAAGAATTCAAGATTTTTTAACACGAAGAGTAAACGTAAAAAAGAAGGTTTTACAAGACTCACGTTAACAATATTGCAGCAGTACGCACACAATCGAAGCGCAGTAAGGATGGCTAGTGTAACTAGCAAGAATACCACGAAAGCAAGAAAAAGAAGTACGCTATTAACTATTAACGTACCTGTCTCTTCCGAAACGAATGAGTACTATAGACTATCTGAGACATCGATCTTGGTAAGTCT
+
:>>?;?@BB>===>>>><9=<3///,//:48:<;88476///77838837717133,3333333#33766//(/988==3;::99999#4;7;.55506==8>?==@@@:;79<@@;?@@;>>??@ABCBBABBDDCJ@CBBD?@@CAABBC?CAC@A>@BCBBCBB?BBCCBB?BB=:::4:8?@?8;77/77777'37152559899A;A9>555597?>BBB?BBBBCBC@C>BBC>@@@?AA??CCCBBBCBBBBCBBBAAAB@??BBBBBB?C?BB@CCCC
@ATNG8:03454:04057
GATGGTAGCACACGAGATCTCATCGTACTCATTCATTTCGGAAGAGACAGGTACGTTAATAGTTAATAGCGTACTTCTTTTTCTTGCTTTCGTGGTATTCTTGCTATTTACACTAGCCATCCTTACTGCGCTTCGATTGTGTGCGTACTGCTGCAATATTGTTAACGTGAGTCTTGTAAAACCTTCTTTTTCGTTTACTCTCGTGTTAAAAATCTGAATTCTTCTAGAGTTCCTGATCTTCTGGCGCTCTGTCACGTCTGCTACCATCGATTCCGGATAGTCT
+
5:==<BBCDCCCCCCCCDCCCCCBBBCCDBBC@9;6?8A@:>=BCDBBBC@CCCCB@CACEED?C=BACCCBBBB>BBBBB1BC@BBBB=BCCC@CA@<@B7:9B???<?BBBBBBB>BAA>A>AAAAA==>;AA==688A@>8::@@@>@::8>88::=@?<?<>>A@?????;>==DD;D;A9>@CDE/@666.666///99/818886$28889496:;6:>8<<<@;@9>@??>>:><=8<9:9::;:;>>??;;;>=>>;=>=>AA=A;@;?B?@@BA
@ATNG8:03420:04165
GATGGTATTGTCATATGAGAGTGTGTACTCATTCGTTTCGGAAGAGACAGGTACGTTAATAGTTAATAGCGTACTTCTTTTTCTTGCTTTCGTGGTATTCTTGCTAGTTACACTAGCCATCCTTACTGCGCTTCGAATTGTGTGCGTACTGCTGCAATATTGTTAACGTGAGTCTTGTAAAACCTTCTTTTTACGTTTACTCTCGTGTTAAAAATCTGAATTCTTCTAGAGTTCCTGATCTTCTGGGATGTGTGCGCAGTGCCCTACCATCGATCTTGGTAAGTCT
+
@@?B066C:;6C>>?>BECCBDBDCCCCCCBB?BBCB=BC8;99BCCDBB@BCCBC@B@BBBB>B>BBBBBCBBB=;;;;;);@=A@BE>B>CC@C>C@CC@BBBCDC@CCCCCCCC?BBB?C@CBA@A@?B?BCC@C?CCCCCBBBCBCBBDBBA@DCC?BB@B?BBBCCBDCC?BDDDC;B?B>BBBBB2ABBBD=A@BAAABBAAADGED5DFCGEAD@CD@BBBCCDC@C?BBBDDD?ABCC>B:;;<BBBCCC==;HI?BBC@CBBCCECB@C@EJBDAAA
@ATNG8:03461:04236
GATGGTAGGAGACACGTCGCACACGTACTCATTCGTTTCGGAAGAGACAGGTACGTTAATAGTTAATAGCGTACTTCTTTTTCTTGCTTTCGTGGTATTCTTGCTAGTTACACTAGCCATCCTTACTGCGCTTCGATTGTGTGCGTACTGCTGCAATATTGTTAACGTGAGTCTTGTAAAACCTTCTTTTTACGTTTACTCTCGTGTTAAAAATCTGAATTCTTCTAGAGTTCCTGATCTTCTGGGCAGACTCTCACACGCCTACCATTCGAACTTGCAGAGTCT
+
9BBB@B@@@CDBBCCCCBBBCCBBBBCCCCDCADCCD>BB?B?BBCCBBC@CCAAA?A=??BC?B?BBDAABA=A7CC===)CC@DABA<=BBC?ACD@DF:::BBBB@BB>@A???=???:>:;??@@AAA;A===;AA>?><>>A@>>>>>9849//-/<7@9@>>>@;;;@:>>@AA5A=A<=<<<9.8=777.7-----;;<?=@@@@/@@@>>:>98838;;AA@@;@<@@???A;??DD:A;;;=>AAAA@=<==7=;;566169;6::7@>>>@AAAA
@ATNG8:03433:04258
GATGTAGTGGTGAGAGAGAGACCCAGAAGATCAGGAACTCTAGAAGAATTCAGATTTTTAACACGAGAGTAAACGTAAAAAGAAGGTTTACAAGACTCACGTTAACAATATTGCAGCAGTACGCACACAATCGAAGCGCAGTAAGGATGGCTAGTGTAACTAGCAAGAATACCACGAAAGCAAGAAAAAGAAGTACGCTATTAACTATTAACGTACCTGTCTCTTCCGAAACGAATGAGTACGAGAGAGCACACGTGTCTACCATCGATCTTGGTAAGTCT
+
556:::CBC>CBCDDGABABBAA6ABA@DCAAACACACBCBCA@=@B@C@DCC@@@@@0=???ABCCCCBB@9@>;;;;;$9@<@4::/5A>9;@<BBCCCC@B@CE@BCB>AA??BECCCCCCCBBAD@CCAA>ABAACC?>8@>A@@<@@@ABCCB?EBEEBB?BB?AAA?BAAAB=@;<8=====.=?;@;;;BBB8838:=>;;7;;>?A;:6:9:?????B?ACB=BAB>AABBBBABAB@>;;>@<<=@@@@@;;;:?878===?<@<>;6@000
@ATNG8:03450:04254
GATGGTAGCACGAGTCACTCATATCCAGAAGATCAGGAACTCTAGAAGAATTCAGATTTTTAACACGAGAGTAAACGTAAAAAGAAGGTTTTACAAGACTCACGTTAACAATATTGCAGCAGTACGCACACAATCGAAGCGCAGTAAGGATGGCTAGTGTAACTAGCAAGAATACCACGAAAGCAAGAAAAAAGAAGTACGCTATTAACTATTAACGTACCTGTCTCTTCCGAAACGAATGAGTACAGAGAGTACGATATGTCTATCGATCTTGGTAAGTCT
+
=@@?;BB@@B?@AB@C<69@55566.5=@=<BCC:;498@<C996B:A<=@;997;8;;;,;6;;743398:9913345555$55.5.555&5<>9<=<<;>>>B?B@CC?;;9<????ABCCCCBBCC@@@@CBAA>AA@@AAAA>A@BAB?B@@@CCCC?DDBCCC?BB@BBB?AAAA@;>>>;888888%8>:A;;;BABFB;>;>>@@<>;>AB@@=@BAABCC@C?CBB;@??<??ABCBBBBB???ACCBBBBBBBA@@@@CCCEB?A=@@<A>>>
@ATNG8:03451:04258
GATGGTAGCGCATATCAGCGCAGCCCAGAAGATCAGGAAACTCTAGAAGAATTCAGATTTTTAACACGAGAGTAAACGTAAAAAGAAGGTTTTACAAGACTCACGTTAACAATATTGCAGCAGTACGCACGCAATCGAAGCGCTGTAAGGATGGCTAGTGTAACTAGCAAGAATACCACGAAAGCAAGAAAAAGAAGTACGCTATTAACTATTAACGTACCTGTCTCTTCCGAAACGAATGAGTACTGCGTCTCACTCTCGCCTACCATCGATCTTGGTAAGTCT
+
5:;;8BBCBCDCB;;;;::BBB;;;09954555;;;.44)4<;;;;?:;;-3-37955555$549?A<CCDDCDD@DC;::;:*;@=A5;;;7;EEABCBDCCEDC?B?BE@BBB>AABBBBBCCCCCCBBBCADDBB?BBBBABAA?B?BBB@BCDCBAB@@DAC@CC>@A?@?>9<<9982:AB?ABBBB3BE@B???BCCBB<;7;>>>1718@CBCBCAA@BBB@B@BED>CAC?BBBDAABBBBBBAAFBCABBB@@=@AA>ABBBBDBB?B?AA=B;;;
@ATNG8:03451:04272
GATGGTAGCATCATGCATATCTCACCAGAAGATCAGGAACTCTAGAAGAATTCAGATTTTTAACACGAGAGTAAACGTAAAAAGAAGGTTTTTACAAGACTCACGTTAACAATATTGCAGCAGTACGCACACAATCGAAGCGCAGTAAGGATGGCTAGTGTAACTAGCAAGAATACCACGAAAGCAAGAAAAAAGAAGTTACGCTATTAACTATTAACGATACCTGTCTCTTCCGAAAACGAATGAGTACTGATGTAGAGCTCTATACTAATCGATCTTGGTAAGTCT
+
BC@D:CBCBBCCC@?>BCCCCCBCC?AAB@@@AA;;29599:;;<;8CC7959>>8:99:$34;;8///9///8/6379:::*>>=@=BBBB2B==9666<==<<<8;7;<5:::488445;;=9>995<:;:9?@?@<;<BBBBBB?B@C;;8:CAABC?A99977>?>BB?BB=277333(375.379999&7<5/.)/;;=??A=A=;;;?=A8;:;:78/65599;:484....&.--(----226...7553355565....7760-----240:4:97<=::
@ATNG8:03455:04396
GATGGTAGGAGACACGTCGCACACGTACTCATTCGTTTCGGAAGAGACAGGTACGTTAATAGTTAATAGCGTACTTCTTTTTCTTGCTTTCGTGGTATTCTTGCTAGTTACACTAGCCATCCTTACTGCGCTTCGATTGTGTGCGTACTGCTGCAATATTGTTAACGTGAGTCTTGTAAAACCTTCTTTTTACGTTTACTCTCGTGTTAAAAATCTGAATTCTTCTAGAGTTCCTGATCTCTGGTGTCGTCTATCATGTACATCGATCTTGGGTAAGGTCT
+
;<<@?=BB9BB=BCBCBBCCB@>BAAA?BB;;4;;;;0:@<A@EAA@?AE@CABBB@B?CBBA<?9:88>?B=<;673333$394:==>69<BC?B99599<??>8;;4:4228:??;><<8<9=>>>>AAA;?>8818:=87799:<?@?=89=6///5;;6=1;:????>>A795525)25;9>9@@@,32999),*****2235+2222$26889594996;=<<<>A<@<>>?@@@:::9///<=:77;?<<///<999@@@?<=+//(/:(/*.75
@ATNG8:03462:04420
GATTAGTGATACAGATCAGACACCAGAAGATCAGGAACTCTAGAAGAATTCAGATTTTTAACACGAGAGTAAACGTAAAAAGAAGGTTTTACAAGACTCACGTTAACAATATTGCAGCAGTACGCACACAATCGAAGCGCAGTAAGGATGGCTAGTGTAACTAGCAAGAATACCACGAAAGCAAGAAAAAGAAGTACGCTATTAACTATTAACGTACCTGTCTCTTCCGAAACGAATGAGTACGATGAGATCTCGTGTGCTACCATCGATCTTGGTAAGTCT
+
CCC@CCBBBCCCCBBEDCEBBBB@BBB?CBCB??>@@CCCCCBA?AA?A?>>@ABDDD3A?ABBBBBBBBBB=@@:;;;;*;A=@;@@@7@BC@CBDBDDDDD?B>BB@BCC>A@BBCCCCCEECBBBCC?CBBB?AAAABDAA?D@CBB@BBBBACCB?ACCBBB?CC@BBB?AAAA@;???9>@>>@.@@==:;<BBAA@<A<ABBA;>;>ACCC?CCABABB@B?BCD>BBB?BBBCBBBAAACCDDA>::8:::AAA;;7;AB@>>66)/)/61<AAA
@ATNG8:03464:04399
GATGGTAGCTCTGCTCTGACTCTCGTACTCATTCGTTTCGGAAGAGACAGGTACGTTAATAGTTAATAGCGTACTTCTTTTTCTTGCTTTCTTGGTATTCTTGCTAGTTACACTAGCCATCCTTACTGCGCTTCGATTGTGTGCGTACTGCTGCAATATTGTTAACGTGAGTCTTGTAAAACCTTCTTTTACGTTTACTCTCGTGTTAAAATCTGAATTCTTCTAGAGTTCCTGATCTTCTGGCGCGTATGTATGTCGCCTACCATCGATCTTGGTAAGTCT
+
8=5505>CBBCBBBBBCBA<A@@@@BBBAA;;6:AAB9>@6905=>>@@@;A@@??7:8@@;?7?>@??A:?;;<9=<>>>+597::<<1:>:8384314999@BBBB>BBBBBBBB>A@@=?:;>===?>=8<<870;@@@CAAABBBBBBBBA=AA@<@@5;5;CCCCCC<;5;;<<<.<>A>;;;;.:CAA@;AAA;;:B??@4;::-9>?=>;?;?@=:::@:::=@?BBBBCC?BFF@;;;@@CAA@CBAA<<;AAAB@BBAA@A??:@?BB?BCBB
@ATNG8:03429:04460
ATGGTAGGACGAGCGTCTGAGAGGTACTCATTCGTTTCGGAAGAGACAGGTACGTTAATAGTTAATAGCGTACTTCTTTTTCTTGCTTTCGTGGTATTCTGCTAGTTACACTAGCCATCCTTACTGCGCTTCGATTGTGTGCGTACTGCTGCAATATTGTTAACGTGAGTCTTGTAAAACCTTCTTTTTACGTTTACTCTCGTGTTAAAAATCTGAATTCTTCTAGAGTTCCTGATCTTCTGGTATACACACTCGCTCGCTACCATCGATCTTGGTAAGTCT
+
444.44939:;565=<<555::>9;;;;?>94;;<<5<C@C?CCCBCCGAGFBBB@C@CDDGAD@CBCCDDEBC?@ABBB2BB>@?BC;@>?>.959499;9:=:?<@BBBCBBCADBB?A>AECCAAAB?BABB:;;BAA@@@AABBBBBBC?BBB@CC@C?BABBCBCBA>A;;;;6;>E>;;;;;*;CBBD8<<B;<;BBBB@CCCC5CAAAB@F@CC@CCBABCC@C@<::CCC@CBC@C@@@@;;;;@@@@;;;AAAA?BAAACAAA5;69@;@>@@
@ATNG8:03434:04465
GATGGTAGCGCATATCAGCGCAGCCCAGAAGATCAGGAACTCTAGAAGAATTCAGATTTTTAACACGTGAGTAAACGTAAAAGAAGGTTTTACAAGACTCACGTTAACAATATTGCAGCAGTACGCACACAATCGAAGCGCAGTAAGGATGGCTAGTGTAACTAGCAAGAATACCACGAAAGCAAGAAAAAGAAGTACGCTATTAACTATTAACGTACCTGTCTCTTCCGAAACGAATGAGTACTATGTAGAGCTCTATACTAATCGATCTTGGTAAGTCT
+
@@@@>A@>A:;BBBBDBBCCCBBBG?JFC@AABCCB<A=@@@BBAA=AA6:69@AAACBC2C=ABAAACCGEDH?CCB@@@7@B>B=AAA9ADGACCCDCBB;96:=??<@BB?CBCCCABBCDCBBBCCCACCCC@BABBAAAB@C@C@@?@CCCCCDD?BBCCBC?BB>ABC999BCF@BAA=99999(9@;@:::BB@>?:=:=>??1918?CBC@CCBBB;;7;?AAB>BBB@BBBAABBBBBBB@BB@BBBB::;>@@<AA@@?@@<B?BF@BAAA
@ATNG8:03453:04440
GATGGTAGCAGACGTGACAGAGCGCCAGAAGATCAGGAACTCTAGAAGAATTCAGATTTTTAACACGAGAGTTAAACGTAAAAAGAAGGTTTTACAAGACTCTCGTTAACAATATTGCAGCAGTACGCACACAATCGAAGCGCAGTAAGGATGGCTAGTGTAACTAGCAAGAATACCACGAAAGCAAGAAAAAGAAGTACGCTATTAACTATTAACGTACCTGTCTCTTCCGAAACGAATGAGTACGATGAGAGAGCTCTCTCTACCATCGATCTTGGTAAGTCT
+
>@AA;;@CCGB@BA;66;@>BCCDD@B@@@BBBAAA=@<?=?985A;>?:<7<><>8BB?);6373888<//*/;/8./////$5:49.555'//;5//////4=<7<9::7:??=@ABABGHBAACDCBCCC?A@??<@BAABB995;=A>?;>=>=>>:B@B@BC?@<>D@BB=733333(277222556(5:7>>???AA@>4:5979:.615?BCC@CBBAA@@;=89::58AB?BABBBDEBD999E>>>AA===>::9@?;@???@?;;5;5;>:A9:9
@ATNG8:03474:03875
GATGGTAGACGAGCGTCTGAGAGGTACTCATTCGTTTCGGAAGAGACAGGTACGTTAATAGTTAATAGCGTACTTCTTTTTCTTGCTTTCGTGGTATTCTTGCTAGTTACACTAGCCATCCTTACTGCGCTTCGATTGTGTGCGTACTGCTGCAATATTGTTAACGTGAGTCTTGTAAAACCTTCTTTTTACGTTTACTCTCGTGTTAAAAATCTGAATTCTTCTAGAGTTCCTGATCTTCTGGGTGCGCTACAGTCTCTCTACCATCGATCTTGGTAAGTCT
+
55--(-----599555==::;;>7;;;<<<<8555<4:;5<055<<<<>9;5555.43::=>9>:;;;;;;;;;.44444$44.449904455.5596;<55555466;655;599;?@C?B@CCBA@@@A5;:>>;?:9:@@??BBBD>;;9986CD@BB@B???@@@@@@@799DFF9D?@;99995$9D??D7C9999695555::::$44:55.55::3455<=<<:>9<::777)///7.79665>555<;;;;;:<<=9===;4544.57<<4;995
@ATNG8:03504:03861
GATGGTAGCGCGACGAGCGTAGACCCAGAAGATCAGGAACTCTAGAAGAATTCATGATTTTTTAACACGAGAGTAAACGTAAAAAGAAGGTTTTTACAAGACTCACGTTAACAATATTGCAGCAGTACGCACACAATCGAAGCGCAATAAGGATGGCTAGTGTAACTAGCAAGAATACCACGAAAGCAAGAATAAGAAGTACGCTATTAACTATTAACGTACCTGTCTCTTCCGAAACGAATGAGTACAGAGAGTACGATATGTCTACATCGATCTTGGTAAGTCT
+
8945./;;/.-6---77///<<==@8699;=/////385::::9994450/4://///////#/499;88797333(334<=>=);:.3-3333$3==9<<<==;;;B8B>@?;>8828333==>CBBBBB;;;B>A@@@?@@@BB@B@:@6;00*0/99///3,333:::6;=444<6;;888133318;388133-3888::8994939:44.45:<::969993333160688(///)/666688<<3338>373:99;88>8889@7666--(-(-2,2233
@ATNG8:03518:03859
GATGGTAGGCGACATACATACGCGCCAGAAGATCAGGAACTCTAGAAGAATTCAGATTTTTAACACGAGAGTAAACGTAAAAAGAAGGTTTTACAAGACTCACGTTAACAATATTGCAGCAGTACGCACACAATCGAAGCGCAGTAAGGATGGCTAGTGTAACTAGCAAGAATACCACGAAAGCAAGAAAAAGAAGTACGCTATTAACTATTAACGTACCTGTCTCTTCCGAAACGAATGAGTACGATGAGAGAGCTCTCTCTACCATCGATCTTGGTAAGTCT
+
<=AD9B;A=@@B@BCCBCB;;:@9946>>=A@=000*0*/999:<<7:928499:=>>>?+C@CCCAAAA@@FH?DDBBBBB5BC@C?BBB<BBE@BBBBDDB;;9;@AA>BBA>BBBABAAACCCDDDCCC@CBBA?A@@?@@@A;A;A;;5;AA@CGCC@CCCDDA?BB?AAB@BDA@@8??=9==<<?.?@?C??>BB@A@<@<@>>>1718ABBB@BCBBABB?B?;;;8:CB@CCCCCBABBBCBD???BBAAAA898;;8=;:;==7618>AB?@@@A
@ATNG8:03503:03912
GATGGTAGTGATACAGATCAGACACCAGAAGATCAGGAACTCTAGAAGAATTCAGATTTTTAACACGAGAGTAAACGTAAAAAGAAGGTTTTACAAGACTCACGTTAACAATATTGCAGCAGTACGCACACAATCGAAGCGCAGTAAGGATGGCTAGTGTAACTAGCAAGAATACCACGAAAGCAAGAAAAAAGAAGTACGCTATTAACTATTAACGTACCTGTCTCTTCCGAAACGAATGAGTACGTGTGCGACGTGTCTCCACCATCGATCTTGGTAAGTCT
+
ABBB>AACDCCBB>CC?CCCCDCCB@BDC>AAB@@?5?7845555<8:9594333<=>=>+=6<AB>>=B=B@B;<7;6@?>+>A6;.99:&9>>99999594::5:8=<7;?C<?@BABBBBCCBBCDCDB@BBCD?BBBA??::5;>B@@<@@@?BBBB?CCABBE?AA>AA@<@@??=5;<<8778888$85/5:<>BAA@?<@<@9;:2:3:=@;;7<B@@@CC@B>ABC>CDF>AABBBCC???CCCCCCCA>>>>><@@;>;;;====8=9=A=A?>?
@ATNG8:03506:03931
GATTAGTGTGTCTCTGAGAGTAGTACTCATTCGTTTCGGAAGAGACAGGTACGTTAATAGTTAATAGCGTACTTCTTTTTCTTGCTTTCGTGGTATTCTTGCTAGTTACACTAGCCATCCTTACTGCTCTTCGATTGTGTGCGTACTGCTGCAATATTGTTAACGTGAGTCTTGTAAAACCTTCTTTTTACGTTTACTCTCGTGTTAAAAATCTGAATTCTTCTAGAGTTCCTGATCTTCTGGAGATATCATCAGCGAGCTACCATCGATCTTGGTAAGTCT
+
9:69=ABCBBB@@>AAACCBBBCA;;:@;:4:@AC>CC?C?BBBCBAB>BAABB?B=A@BB=B@BBBBB;;5@455555$54.4===7===<:><@=>C99;CCCCEICBBCCCCAEBB?B?BCDDCCBB>BAAB?CCCBDCBA@@CBBBCBB?A@A?CD@F@CCCA@@DDD?C;;;;.;<A4:;???,@>@AB<A@BBBBA:99?BDBC1B999C>B>BD@CCGA@@B=@=@CC@AA>@@C=AABBBBCJDCDCDBBBBDDC@D;;;@AAA>B?BB?B@@A
@ATNG8:03514:03924
GATGGTAGTATAGAGCTCTACATAGTACTCATTCGTTTCGGAAGAGACAGGTACGTTAATAGTTAATAGCGTACTTCTTTTTCTTGCTTTCGTGGTATTCTTGCTAGTTACACTAGCCATCCTTACTGCGCTTCGATTGTGTGCGTACTGCTGCAATATTGTTAACGTGAGTCTTGTAAAAACCTTCTTTTTACGTTTACTCTCGTGTTAAAAATCTGAATTCTTCTAGAGTTCCTGATCTTCTGGGTCTACGCTCGTCGCGCTACCATCGATCTTAGTAAGTCT
+
5=>>?CCBBBCCCCB<AAACABBBCBBBCB@@>@DCE>CC?A>AAAABBB?AA>?>9?>ABBC?B<???BBBBAD?DAAAA/AA5;9>909BBB?ABB?AA988=B@@<@@@?==@@;>>A;@;;<<@A<<<;>>;;7<?????@A@@@AAA?994:::5;B=A<@@A>>>D@>4:98888(8:@:9////(-3,,,(,,,,,,687917777(57777196<=;A;;;??@=A:>>@AAA8;;BB:???@;;;@@@A<;;A@@@A<ABAAA@>>:>??A=@@>>
@ATNG8:03477:03989
GATGGTAGTGATACAGATCAGACACCAGAAGATCAGGAACTCTAGAAGAATTCAGATTTTTAACACGAGAGTAAACGTAAAAAGAAGGTTTTACAAGACTCACGTTAACAATATTGCAGCAGTACGCACACAATCGAAGCGCAGTAAGGATGGCTAGTGTAACTAGCAAGAATACCACGAAAGCAAGAAAAAGAAGTACGCTATTAACTATTAACGTACCTGTCTCTTCCGAAACGAATGAGTACAGAGAGTACGATATGTCTATCGATCTTGGTAAGTCT
+
ABBB?CCCCCCCCCCCCCCCCCCCD?BBB?C@AA998:?BBBACAA>?A>A>??ACCCCC+=8=<<A==CDBBB>B8;9DDD1CA<@2::;*9AC@CBBBBBBBB>@?@D?CBB?BBBBBCCAAADDCCBBC?CCBB?BA@@BBAA>A@C@@>@CCCCBCC?CACBBA?AA>BBB;>>999+9==;::9:9(8>:?888@AA?@:>:=?AA7;7;AAAA?BBAACBA=@=???<?CC?AAABBBBDDBBAABBBBA@ABCBB>=;;CA@@@994:<9<:;:
@ATNG8:03483:03949
GATGGTAGTCTCAGATAGTCTATAGTACTCATTCGTTTCGGTAAGAGACAGGTACGTTAATAGTTAATAGCGTACTTCTTTTTCTTGTCTTTCTGTGGTATTCTTGCTAGTTACACTAGCCATCCTTACTGCGCTTCGATTGTGTGCGTACTGCTGCAATATTGTTAACGTGAGTCTTGTAAAACCTTCTTTTACGTTTACTCTCGTGTTAAAAATCTGAATTCTTCTAGAGTTCCTGATCTTCTGGGTGTATCAGCGAGTATCTACCATCGATCTTGGTAAGTCT
+
44993::;AC@@;>>>>=B?BBCBBBA@544505//;1::)//2///77;;.494;58<68<;93924@><<<;<;.43333$3713<777*3;7<?9<;;5;;133388;:>@CBBBBB@BCC@B?CCCCBBBB?BCCC@CBCCCCCCCCCCCBBBE@BBB@BB?B?BBABBCDED?BBCEE;A=@>;;::-;BABB>BDCCCCCCCD@CCDC5CBBCC@C@CC@CCCDDBA?A@DDDBCB<A@@@:@BBBCCCCCCCCCBCCC::9;CCCCCCC@C@BB@BBBC
@ATNG8:03497:04002
GATGGTAGTCTCAGATAGTCTATAGTACTCATTCGTTTCGGTAAGAAGACAGGTACGTTAATAGTTAATAGACGTACTTCTTTTTCTTTGTCTTTCTGTGGTATTCTTGCTAGTTACACTAGCCATCCTTACTGCGCTTCGATTGTGTGCGTACTGCTGCAATATTGTTAACGTGAGTCTTGTAAAAACCTTCTTTTTACGTTTACTCTCGTGTTAAAAATCTGAATTCTTCTAGAGTTCCTGATCTTCTGGGTGTATCAGCGAGTATCTACCATCGATCTTGGTAAGTCT
+
44<=256><<><666;;<;;;==655==::::54555)59.55.55.59975055---(-(---7-4.444449::::.43333$3::(344:;1:448?8>;;67;4899:;@?@A@CCBCB?@@B>B?BBBBBDBA?AACC@DCCCDCBBCBCBBBBAA>;;<<@@9@;@@AAAABAC=C;;;;;*:<B;@?AA?,@>@BB/;;;::9995949999(55555.5:>A=@==000>4=;<?AAAB<??@@;@;<:BBBBDDHFCCCDBBHACBBCBBBB>A=@@=@AAA
@ATNG8:03497:04119
GATGGTAGCGAGCGAGTGTGTATACCAGAAGATCAGGAACTCTAGAAGAATTCAGATTTTTAACACGAGAGTAAACGTAAAAAGAAGGTTTTACAAGACTCACGTTAACAATATTGCAGCAGTACGCACACAATCGAAGCGCAGTAAGGATGGCTAGTGTAACTAGCAAGAATACCACGAAAGCAAGAAAAAGAAGTACGCTATTAACTATTAACGTACCTGTCTCTTCCGAAACGAATGAGTACGATGAGATCTCGTGTGCTACCATCGATCTTGTTAAGTCT
+
////)/77/955449><;;;@@?;;7;==8==:777)/)/88998947717333555555$55<BCCCDDDCCF=B@::;;;*;C=B5;:;&9>>8;A@ACCBCD?A?AC?CBB>A@??@BBBCCCCCCCCC@BCCC?BACCDCAA@DAE@@?@CCCCCBC?CCCBBB?@A>BCF?AA>><5>>>9=?@@@2AB?BBCCABBAA:=7?AAA;A;?ACAA>ACBABBB@B?BDD>CBB?BBBBBBBAAAAAAAAB?@A===>>;AA<??@@@@@D=AA7:7ADCC
@ATNG8:03499:04103
GATGGTAGCGCGACGAGCGTAGACCCAGAAGATCAGGAACTCTTGAAGAATTCAGATTTTTAACATCGAGAGTAAACGTAAAAAGAAGGTTTTACAAGACTCACGTTAACAATATTGCAGCAGTACGCACACAATCGAAGCGCAGTAAGGATGGCTAGTGTAACTAGCAAGAATACCACGAAAGCAAGAAAAAGAAGTACGCTATTAACTATTAACGTACCTGTCTCTTCCGAAACGAATGAGTACTGCGTCTCACTCTCGCCATCGATCTTGGTAAGTCT
+
555>:BBBDBBBBBGGCBBBCCDEK?BCB?BA000A;<9<?==7<<=AB;@<@@==;===,=<A:98@@<?<78727?;;;;;+////6;;;.>?B6@ABBBBC@@=@?>><;@@<??AAEECCCCCAAAAAA@CBBB=ABBA?A>=:@?C@@?ACBBBBBD?AAACBB>BC@>>?999AAA;A==7:::;;+;><A;;:AAA>@6:5;=>>5;5;<A@B?BCCBC?>9=;999/9==9?BBBCCBBBBBBBBBAA@C@?@?=?CAAA@993::=@?AA@@
@ATNG8:03499:04114
GATGGTAGTATATCGCGTCGCTATCCAGAAGATCAGGAACTCTAGAAGAATTCAGATTTTTAACACGAGAGTAAACGTAAAAAGAAGGTTTTACAAGACTCACGTTAACAATATTGCAGCAGTACGCACACAATCGAAGCGCAGTAAGGATGGCTAGTGTAACTAGCAAGAATACCACGAAAGCAAGAAAAAAGAAGTACGCTATTATCTATTAACGTACCTGTCTCTTCCGAAACGAATGAGTACTACTCTCAGAGACACACTAATCGATCTTGGTAAGTCT
+
;:6=:>CBCCCCCCICBBAA@@BBB?CBB@CCCCBB>B>BBBABBC@CB@C@CCAAACCC3C?A@ACBBB::9A9>=>>==>0@A;@:ABA8>=@>00/=@=>BD?B?BC@BBB?BBAABCCCCCDBAADCC?AABB?BAAABCCC?C@CBA?ABBBBDCD?AAAB@@<@A>AA@=A?88925676568888%8=:>?@@@??>?8==;975.649:;;;:>A@@?AA<A<@@>7>8816=<<<D@>>>???;;;@?==>@?>>>=@;;;???<B?BC@DBBC
@ATNG8:03503:04115
GATGGTAGCACGAGTCACTCATATCCAGAAGCATCAGGAACTCTAAGAAGAATTCAAGATTTTTAACACGAAGAGTAAAACGTTAAAAAGAAAGGTTTTACAAGACTCAACGTTAACAATATTGCAGCAGTACGCACACAATCGAAGCGCAGTAAGGACGCTAGTGTAACTAGCAAGAATACCACGAAAGCAAGAAAAAGAAGTACGCTATTAACTATTAACGTACCTGTCCCTTCCGAAACGAATGAGTACGATGAGATCTCGTGTGCTACATCGATCTTGGTAAGTCT
+
--55(--55;99<>>@>>><;;;;=9>;;59999555.56:99//)/:2//+/5<<7555==<);63////)/68////&/34.5555$555)5.5::+9<;,///7//)444.57<:8<5555??<=@AA996==@BBC?BCCC?D:::@@AA>B?B::9??:<<<@?BBCCCD<8899CA7::<<;)//9555555'/5.2@==A;;8827499::5::<<@AA?BBBBB<A?A?BCD=B??;:999???ABBB???AAA;;;@CBAAAA>:;:==@B=C@CC>AABA
@ATNG8:03493:04191
GATGGTAGGCGACATACATACGCGCCAGAAGATCAGGAACTCTAGAAGAATTCAGATTTTTAACACGAGAGTAAACGTAAAAGAAGGTTTTACAAGACTCACGTTAACAATATTGCAGCAGTACGCACACAATCGAAGCGCAGTAAGGATGGCTAGTGTAACTAGCAAGAATACCACGAAAGCAAGAAAAAGAAGTACGCTATTAACTATTAACGTACCTGTCTCTTCCGAAACGAATGAGTACGATGAGAGAGCTCTCTCTACCATCGATCTTGGTAAGTCT
+
ABAC:=CC@CCBBCCCCCCDCCBBCACDCACFDBAA<@;@ABBCBD@CC>A>ABDDBDDD2B=EDDCC::;;;;0;@;;;;.:B=C2;;:4:@D@BCCBBBBCC?B?CD@CAA?CCCCCCAABCCCECCBC@BCBB?BAB@?@@C?C@A@A@BBBCBCDC?CBBBBB@CC@BBB?CC??<5=:93:::::(9>9?@AABB??@<@<?>?B3758@BBB@BBB;;;B7;6;CC=CBB=@?AAAABCEBBBBABACCCBBA887::4:<==>?@@<C?BB?DCBB
@ATNG8:03495:04229
GATGGTAGTAGTACACTAGTCATACCAGAAGATCAGGAACTCTAGAAGAATTCAGATTTTTAACACGAGAGTAAACGTAAAAAGAAGGTTTTACAAGACTCACGTTAACAATATTGCAGCAGTACGCACACAATCGAAGCGCAGTAAGGATGGCTAGTGTAACTAGCAAGAATACCACGAAAGCAAGAAAAAGAAGTACTCTATTAACTATTAACGTACCTGTCTCTTCCGAAACGAATGAGTACTGTATCTATGTGTGCGCTAATCGATCTTGGTAAGTCT
+
CC@?>ABCCCDBCCCCCCCCCBBBD@CCC@CCCC998:>BBCCBBCACE?B?BBBCBCCC3C>AABABBBBBBC<@@>@@@@0@B?C=AAA9ACIIBAABCDC;;;;?BC@BBB<;;BBBCEFDCCCBBBDD?CCBB>BABBBBAA>B@EBB?BCDCAAAC?BBAA@@?CD?@AA<>@AAD<BAA=A>>>?/>?;====?@AAB;?;@A@@;<;AAA>>9>?;;;?>;C498C9??><:::A???AAAA@>==>>;;;A<>>AA<ACA=;;;;C=AA;@=>>
@ATNG8:03501:04210
GATGGTGCTCTGCTCTGACTCTCGTACTCATTCGTTTCGGAAGAGACAGGTACGTTAATAGTTAATAGCGTACTTCTTTTTCTTGCTTTCGTGGTATTCTTGCTAGTTACACTAGCCATCCTTACTGCGCTTCGATTGTGTGCGTACTGCTGCAATATTGTTAACGTGAGTCTTGTAAAACCTTCTTTTTACGTTTACTCTCGTGTTAAAAATCTGAATTCTTCTAGAGTTCCTGATCTTCTGGCGCGTATGTATGTCGCCTACCATCGATCTTGGTAAGTCT
+
ABBE@CBBBBCCBBBBCHCCCCCCCCBCCBB?ABBB=BC@D?BCCDDFC@CCCCC@B@BBCCAC@BBBCCCCCC@BBBBA1BB@CCCC<@ABB:;9C@CE?BBBCCE@BCCCBBBDABAA?C?CDCDBBBB@CCCC>BBCBBACBCBBBCCBAB?ABA@CB?B@BBBBCCCCC>B;;;;6;>C>;;:::*:BCCI=CCCCDDDBAA@CDDD2BCCCC@B@BC?BBBBB@@>@@BBBCBC?ABD@CBBBBBDFFCBBBBBB@BCB?BAABBCCC?C@CC@CBBB
@ATNG8:03504:04232
GATGGTAGACATATCGTACTCTCTGTACTCATTCGTTTCGGAAGTAGACAGGTACGTTAATAGTTAATAGCGTACTTCTTTTTCTTGCTTTCGTGGTATTCTTGCTAGTTACACTAGCCATCCTTACTGCGCTTCGATTGTGTGCGTACTGCTGCAATATTGTTAACGTGAGTCTTGTAAAACCTTCTTTTTACGTTTACTCTCGTGTTAAAAATCTGAATTCTTCTAGAGTTCCTGATCTTCTGGGTGCGCTACAGTCTCTCTACCATGATCTTGGTAAGTCT
+
:=<B>BBCCDDGHICB???BB=>B@@?><<<;:;:8:576165//////9;499@@@8=6=::<>C?BBB><@<7A;AABBB/@>:=888*5787,8375:<8:A==;;1769;9>>A<>@A<A<?>=886<@<@@BB;??@@??==>FABB;77=9///9==9=9>>>???ACB9=;;;;/;:@:????>/?>>>C:AA>>>@@@?=/6666(7=>?A<A<BB=>>>@@>><>=AAAA<<68///)///;;;>>>?>>>@=7733-336777:)/)/6,3365
@ATNG8:03516:04192
GATGGTAGAGTATGCATGTGTATCTCCAGAAGATCAGGAACTCTAGAAGAATTCAGATTTTTAACACGAGAGTAAACGTAAAAAGAAGGTTTTACAAGACTCACGTTAACAATATTGCAGCAGTACGCACACAATCGAAGCGCAGTAAGGATGGCTAGTGTAACTAGCAAGAATACCACGAAAGCAAGAAAAAGAAGTACGCTATTAACTATTAACGTACCTGTCTCTTCCGAAACGAATGAGTACTACTCTCAGAGACACACTACCATCGATCTTGGTTAGTCT
+
---/279:@>@@66666>><;;5449.444.48999:5>7>ABBBCB@CD8;::AAAAABB2B?BBCCCBBB@@@6@@:9999$5;6;.455,5>>:<BCCBBBCB?C?BB?BBF<?@AABCCDCDCFC@@@G@BBBC>@@AA@@?A?C?CCC@CCCBBBCA<ABBBABAAA;A@@499???5???>?CHEF3AB?BAA=;;;AA:=:;;;A8=:=>DCDACCDCDBB7;6;AA;ABB@@@?BBBBBBEBBBBBB@??CBBBAAAB?BBBBA@@@8<5;4;BB;;
@ATNG8:03519:04223
GATGGTAGTATATCGCGTCGCTATCCAGAAGATCAGGAACTCTAGAAGAATTCAGATTTTTAACACGAGAGTAAACGTAAAAAGAAGGTTTTACAAGACTCACGTTAACAATATTGCAGCAGTACGCACACAATCGAAGCGCAGTAAGGATGGCTAGTGTAACTAGCAAGAATACCACGAAAGCATGAAAAAGAAGTACGCTATTAACTATTAACGTACCTGTCTCTTCCGAAACGAATGAGTACTGTATCTATGTGTGCGCATCGATCTTGGTAAGTCT
+
AAAF<CC9;;95<@956@A955>::7;CC@CCCB@A=A?ABCBBBD@CC?C?CCD??>??0==@AAAABA@??>6=?;;;;;'9>;@2999&5>>9696FFCC@C@B@BA?BBA?BBBBDCDCCCCBBC@@@ACBAA>ABDDCCCC?C@CBB?BCCBCBCC?AACBBB?CC?BBB<??A@A;@?:;@@DDC/AA=A:::ADA@>;?<A>>>;@<@CC@@>@@@CAAA?B?BBB>BCC?BBBBBBAAABB@@AAAAAAA?888=DE@@===>E?BB?BAAA
@ATNG8:03479:04288
GATGGTAGGAGACACGTCGCACACGTACTCATTCGTTTCGGAATGAGACAGGTACGTTAATAGTTAATAGACGTACTTCTTTTTCTTGCTTTTCGTGGTATTCTTGCTAGTTACACTAGCCATCCTTACTGCGCTTCGATTGTGTGCGTACTGCTGCAATATTGTTAACGTGAGTCTTGTAAAACCTTCTTTTTACGTTTACTCTCGTGTTAAAAATCTGAATTCTTACTAGAGTTCCTGATCTTCTGGGTCTACGCTCGTCGCGCTACCATCGATCTTGGTAAGTCT
+
?@;>7;AC@CCCCC><;;>>>>==<>>>;;9;55555)//)/)////998869<;:;3;)00//)-056-//9776858:>>?+8>?@<7=>-8;:=5;3919?<A:94?@;@<7979::55>?;A;9::<:57;49;9929<9A999===?9966//(///37:191777==9?><495555&51749;;;<.=?AAB8>>?;;;@A;;8;KHE/@>>>=7<7=<-//8789=>;@;:88;=>9A:::59=99///998<@@@@@@@A<@@AAA@??=A;BA7;;;>
@ATNG8:03503:04244
GATGGTAGGACGAGCGTCTGAGAGGTACTCATTCGTTTCGGAAGAGACAGGTACGTTAATAGTTAATAGCGTACTTCTTTTTCTTGCTTTCGTGGTATTCTTGCTAGTTACACTAGCCATCCTTACTGCGCTTCGATTGTGTGCGTACTGCTGCAATATTGTTAACGTGAGTCTTGTAAACCTTCTTTTTACGTTTACTCTCGTGTTAAAAATCTGAATTCTTCTAGAGTTCCTGATCTTCTGGGTGCGCTACAGTCTCTCTACCATCGATCTTGGTAAGTCT
+
////)45<7@B@666==<44445506==?CCB=B::;,9;6?;BBCC>CC<CC?CC:;6;B::69@BBB?=AABB=@BBBB2BB::9BB;A9:9195;599:;>>@@@=ABBBBCDC@CCC>@?ABBCCBBB@BBCC@CBBCBBBBC@AADDBBD?A@@=AA=@=ABCCDCECB>?;;;/99=999;;;(:@B@A9C;;999?9@?.9595$9;>@@9@@BB>ABAAB;;6:@@@?BA@=@:;;0;ABA@ACCBCCBBBBBABB=@@@BBBBB@C?BB<AA;;
@ATNG8:03478:04328
GATGTAGCTCTGCTCTGACTCTCGTACTCATTCGTTTCGGAAGAGACAGGTACGTTAATAGTTAATAGCGTACTTCTTTTTCTTGCTTTCGTGGTATTCTTGCTAGTTACACTAGCCATCCTTACTGCGCTTCGATTGTGTGCGTACTGTTGCAATATTGTTAACGTGAGTCTTGTAAAACCTTCTTTTTACGTTTACTCTCGTGTTAAAAATCTGAATTCTTCTAGAGTTCCTGATCTTCTGGGCTGCGCTGATATGCGCTACCATCGATCTTGGTAAGTCT
+
996>CCCCCCCCCBBBCCCCCBBBCBBBB@@9=;;;6:B>B@CDFCGEC@BBBBB?B?@@?A<B?@@@C;;;<=8<<@@@2AA?BBCC>B00/)//72996<<<<<?<@CABAB@@=@@@@CAGCBBAAAB@BBCC?CBCCCBBABCCCC=AAC@BBB?BB?B?BBBCBDEDF?BBCDD<C?C;;;:::*:A:::6;BBBBBBBBB?AAAB2BCBCE@E@CC?BBBBB@@>@?CCDBBB>@?BB:A:::BBDDDDDCCBBBBBE@BBBCBBBD@D@BC@BCCC
@ATNG8:03484:04322
GATGTAGGCGACATACATACGCGCCAGAAGATCAGGAACTCTAGAAGAATTCAGATTTTTAACACGAGAGTAAACGTAAAAAGAAGGTTTTACAAGACTCACGTTAACAATATTGCAGCAGTACGCACACAATCGAAGCGCTGTAAGGATGGCTAGTGTAACTAGCAAGAATACCACGAAAGCAAGAAAAAAGAAGTACGCTATTAACTATTAACGTACCTGTCTCTTCCGAAACGAATGAGTACAGAGAGTACGATATTCTACCATCGATCTTGGTAAGTCT
+
BBBCBCD?C@@@DDDBBBCBBBBC@DCB@CCDBBB?C@CBCAAAA?AA?A>AABBBCCC1C=BBEECCCCCCC>B?>>>>>0?A=C6;;;6;CC?;;;BCBGBB?B?BC?BBB>@@BBBCBBBCCCBBBBC@BBBB?BCCCCCAB?B@CCC?CCCCCCAA?ABBBBB@BB>===:<<???8@@?:999999%9@>B9::EBA@@<?=?AAA7:7:AB@@?@BBAACB@C@AAA<ACC>AAAGCBBAABBBCCB@@@BBC@BBBB@B=>>@9:9595:>9@787
@ATNG8:03490:04330
GATGGTAGGTGCACATGAGTGTATCCAGAAGATCAGGAACTCTAGAAGAATTCAGATTTTTAACACGAGAGTAAACGTAAAAGAAGGTTTTACAAGACTCACGTTAACAATATTGCAGCAGTACGCACACAATCGAAGCGCAGTAAGGATGGCTAGTGTAACTAGCAAGAATACCACGAAAGCAAGAAAAAAGAAGTACGCTATTAACTATTAACGTACCTGTCTCTTCCGAAACGAATGAGTACTGCGTCTCACTCTCGCCTCCATCGATCTTGGTAAGTCT
+
<=A>466=8===CBBB<;;@@944939::7<<566>=A;??C@@@B<@@6;6;@CABCCC2B@BBBBDBCCCCC;;99555&5549.444&444.4;;;;;<<?9<88917;?9?BBBCBBBCCCCB;;9:29>=>::95:;?@B?B>B;;7;DCACCCC???>@AA>BB?CAA>ABAAA:=992999999%0;6//./778994848:::6A3;;BEE@CBBBBAA=>+00<5<00+00=;==??@?ABCBB?@@@AA:96:A=@@@@@?AA?B@BC@CCC;
@ATNG8:03499:04350
GATGGTAGGAGACACGTCGCACACGTACTCATTCGTTTCGGAATGAGACAGGTACGTTAATAGTTAATAGCGTACTTCTTTTTCTTGCTTTTCGTGGTATTCTTGCTAGTTACACTAGCCATCCTTACTCGCGCTTCGATTGTGTGCGTACTGCTGCAATATTGTTAACGTGAGTCTTGTAAAACCTTCTTTTTACGTTTAACTCTCGTGTTAAAAATCTGAATTCTTACTAGAGTTCCTGATCTTCTGGGCTGCGCTGGATATGCGCTACCATCGATCTTGGTAAGTCT
+
<A==9===:===@@@>>>@@==A966;;9999.5555)4;8<.5555::;<9<;;;:)/)//665;4788888888477777$37,33666+577<,733.7A>?@@?:949777:;>><@@;9=7=;///8777177;83=9=855:5559995775/55508A<A=ABC;;;@>>::8888(87<7:6666)669:<)/).:8898:::/6666$2779505588+..555-./596=<A>@@:976606//-66--(/8677/..5552669::97=9<<??:?;;;
@ATNG8:03503:04345
GATTAGTGTGTCTCTGAGAGTAGTACTCATTCGTTTCGGAAGAGACAGGTACGTTAATAGTTAATAGCGTACTTCTTTTTCTTGCTTTCGTGGTATTCTTGCTAGTTACACTAGCCATCCTTACTGCGCTTCGATTGTGTGCGTACTGCTGCAATATTGTTAACGTGAGTCTTGTAAAACCTTCTTTTTACGTTTACTCTCGTGTTAAAAATCTGAATTCTTCTAGAGTTCCTGATCTTCTGGATAGCGACGCGATATACTACCATCGATCTTGGTAAGTCT
+
::;8<ACCCCCCCCCDCCBBBBCDBBDGBA?ABDD>CC?C?CCCBBBC@CDDCC?C?BBCC@D@@@BGDA@AC@CCCCC5BB>BCCC>BBBC@CCCADD;;;BDCCACCCCCCCC@BBC@C@CCCCABBD?CCCC?AABBCCCCCBBBCCCCC?BBC@CC@B@BBCBBBB@@9>:::9-:;@;:::::*:BBBD>BBCCCGHCBC=@@@@0@BBBD?B>@A>@BDCCBA?BABBBBBC?@@C@DFCCCCCCBB9::CCCCCCC?CBBBA@@?4:79A?C;:;
@ATNG8:03504:04380
GATGGTAGTCTCAGATAGTCTATAGTACTCATTCGTTTCGGAAGAGACAGGTACGTTAATAGTTAATAGCGTACTTCTTTTTCTTGCTTTCGTGGTATTCTTGCTAGTTACACTGCCATCCTTACTGCGCTTCGATTGTGTGCGTACTGCTGCAATATTGTTAACGTGAGTCTTGTAAAACCTTCTTTTTACGTTTACTCTCGTGTTAAAAATCTGAATTCTTCTAGAGTTCCTGATCTTCTGGAGATACACATGATACTCTACCATCGATCTTGGTAAGTCT
+
BCCC@B@@@BB=>>><<<<>????>;;:55583899;3;<7<.5559955.4:4455:7::><3;5;;5==><<<644444$39289;>5;566:>>>:==:<;:?6976CCBBCC?ABB>@>@C@===9917<8=9A@?999AA<<>::>?AC>BBB?BB@D@GEBCBCDBB?BABBC9C@C>;;;;;*<A<<<7:@@==9994924;;=*=;;;=9=9==9=B?@??@<@=@BC@@?>CCC@ABACCCCCCCCCCB:::BDE>ABBCC?;;7;;00+0<<=
@ATNG8:03513:04361
GATTAGTATAGAGCTCTACATAGTACTCATTCGTTTCGGAAGAGACAGGTACGTTAATAGTTAATAGCGTACTTCTTTTTCTTGCTTTCGTGGTATTCTTGCTAGTTACACTAGCCATCCTTACTGCGCTTCGATTGTGTGCGTACTGCTGCAATATTGTTAACGTGAGTCTTGTAAAACCTTCTTTTTACGTTTACTCTCGTGTTAAAAATCTGAATTCTTCTAGAGTTCCTGATCTTCTGGCGCTCTGTCACGTCTGCTACCATCGATCTTGGTAAGTCT
+
@@?7?CCBBBCCDCCCBB>A@@BCBBBB@A>ACCC>BB?C@BAAAAAA>ACBAB?B<>@BB?B?BBBBBBBBB??>???2@?=CBAC;ABBC?ABC@CC??>;B==:>AA??=AA=A>>9>9;99===;=<AAAD;@@@@A===ADA?A;<<=6:;@<AB=A=CA?>>???E:==??>2><@:<<DDD/AA???19;===>>>>?89999*9///<7<6>><@???AAA;>;@DA>>>8;:><@@@@@@@>@@?@<==@>>>A=DD???=>>>D8>><C@@@
@ATNG8:03506:04392
GATGGTAGCGCATATCAGCGCAGCCCAGAAGATCAGGAACTCTAGAAGTATTCAGATTTTTAACACGAGAGTAAACGTAAAAAGAAGGTTTTACAAGACTCACGTTAACAATATTGCAGCAGTACGCACACAATCGAAGCGCAGTAAGGATGGCTAGTGTAACTAGCAAGAATACCACGAAAGCAAGAAAAAGAAGTACGCTATTAACTATTAACGTACCTGTCTCTTCCGAAACGAATGAGTACGATGAGAGAGCTCTCTCTACCATCGATCTTGGTAAGTCT
+
:<?A>B;9;CECCECCCCDCCDCCC>CCCACCD;;;AFAEDDA@?D?BBBBADDC;;;;;.;?BBACDDBBBBB9@@;;;;;)::381777&39;64448=<88<194:A=AAB@BCA>BCCCCBDCCCEED@BBBB?CBBBAA??<A@C::;:DCCCCBB@BBCA?A?BB?ABB588?@?:@@@>ABDDD2CC?C?>>BB?<>:;;>>@@:>:=ACCC@BBBAABA@B?BDD>DCC?BBBBBBCCC@@?BBBCBBB@@A@@;@><@>@@?<99/939@>A;::
@ATNG8:03481:04475
GATGGTAGCTCTGCTCTGACTCTCGTACTCATTCGTTTCGGAAGAGACAGGTACGTTAATAGTTAATAGCGTACTTCTTTTTCTTGCTTTCGTGGTTATTCTTGCTAGTTACACTAGCCATCCTTACTGCGCTTCGATTGTGTGCGTACTGCTGCAATATTGTTAACGTGAGTCTTGTAAAACCTTCTTTTTACGTTTACTCTCGTGTTAAAAATCTGAATTCTTCTAGATTCCTGATCTTCTGGGTGCGCTACAGTCTCTCTACCATCGATCTTGGTAAGTCT
+
//776<BCDDCCCBBCC666>>>;;<==;9//)////(/;:C<@@==?<;6;;;55047=9::7;=?>:?;@;;>:>A?CC19985>>C8@///)/)/727;499:85506==<====8<;@?A@DCCCA@@B8;;AC?CCBBBBCBFA@@CCCBC?CCC@BB@B?AADAABGCD@BCEEC9B=A>;<<<;*;CBBB=B<;<;:::9=29999$99=>C?B@BC?@AAAA@=A?;::CA?=?:<<0;CBBBBAAAELECCAABFDACBCECDBC@CECCACBBB
@ATNG8:03487:04462
GATAGCACACGAGATCTCATCGTACTCATTCGTTTCGGAAGAGACAGGTACGTTAATAGTTAATAGCGTACTTCTTTTTCTTGCTTTCGTGGTATTCTTGCTAGTTACACTAGCCATCCTTACTGCGCTTCGATTGTGTGCGTACTGCTGCAATATTGTTAACGTGAGTCTTGTAAAACCTTCTTTTTACGTTTACTCTCGTGTTAAAAATCTGAATTCTTCTAGAGTTCCTGATCTTCTGGTATACACACTCGCTCGCTACCATCGATCTTGGTAAGTCT
+
:;;>>BBB=??>BBCCDCFA=CCCCC?:;6:BBE?CC@C?@@@@?BB@BC;:;?B?BCCB9B?=BB==<;:?6<=<<<';838;;818BBB@BBB?BB;??AA@A?CBBBCCAA:??A9@<@A=>>===>BBAA6;:A>>=?@?>>>A7//<6///9::5:9DB?>>AAAA;>>???5?<@<AABBB/?????5>::888=<??<@DED/B;;;A<@<@A<@A??>=><@=>??AAA8<=D=A@@@@?>?<==>>@???AAA<@???@A<<:=;??8====
@ATNG8:03498:04475
GATGGTAGTGATACAGATCAGACACCAGAAGATCAGGAACTCTAGAAGAATTCAGATTTTTAACACGAGAGTAAACGTAAAAAGAAGGTTTTACAAGACTCACGTTAACAATATTGCAGCAGTACGCACACAATCGAAGCGCAGTAAGGATGGCTAGTGTAACTAGCAAGAATACCACGAAAGCAAGAAAAAGAAGTACGCTATTAACTATTAACGTACCTGTCTCTTCCGAAACGAATGAGTACGATGAGAGAGCTCTCTCTACCATCGATCTTGGTAAGTCT
+
;;8849///99<>CCCC<<;<<<;:59::3::<5559>95549833,33,33:;;:?;:;+:6::888877333(38<<==<(99.5.555&5;;7<<;95////)/498188;7;:556?>ECC@@;>B:;7:@>?;?>?998==9>5>9949>::;;;<9<?;<<;6<<477=7:888=1889475555'55/222:997-,(,0,,,,,2,22444377///89+425<=4:;?98==:?>?>>???@A??;?AA777::>><777>=<67089<;4>888
@ATNG8:03529:03875
GATGGTAGGCGTGTGAGAGTCTGCCCAGAAGATCAGGAACTCTAGAAGAATTCAGATTTTTAACACGAGAGTAAACGTAAAAAGAAGGTTTTACAAGACTCACGTTAACAATATTGCAGCAGTACGCACACAATCGAAGCGCAGTAAGGATGGCTAGTGTAACTAGCAAGAATACCACGAAAGCAAGAAAAAGAAGTACGACTATTAACTATTAACGTACCTGTCTCTTCCGAAACGAATGAGTAACCTCTCAGACGCTCGTATCGATCTTGGTAAGTCT
+
996>:>BC@BABBB;;;CCBBBCCC>BBCAEECC@@>@@BBBBBBB?BB?B@BBAAABCC1?;@AA787BBBBC<@@@BBAA178/78<==+:7>8;;77;>>>>=B=BA=@A@676AAABA@@@@A@@@?A<A>>@9==>999////9@<@<@778>?AA>B>>>AA?BD?BAA498///)///)/999:,660:///;:=?@A:>:>>>E=A<>:89:8<@A???@8=8==<4=:95:AA=56.5:<:::====675@<<=@@@=>>@<?=?F?BBAB
@ATNG8:03569:03864
GATTAGTATAGAGCTCTACATAGTACTCATTCGTTTCGGAAGAGACAGGTACGTTAATAGTTAATAGCGTACTTCTTTTTCTTGCTTTCGTGGTATTCTTGCTAGTTACACTAGCCATCCTTACTGCGCTTCGATTGTGTGCGTACTGCTGCAATATTGTTAACGTGAGTCTTGTAAAACCTTCTTTTTACGTTTTACTCTCGTGTTAAAAATCTGAATTCTTCTAGAGTTCCTGATCTTCTTGGTGTCGTCTATCATGTACTACCATCGATCTTGGTAAGTCT
+
C;;0;CB;99BA966B>CCCCCDECBBB::5;;:;5;B?B?BBBBBBB>AABCB?B@AAAB@B@BBBB@@===8@B===+@A<@??A:ABDC?AAB@BB>>??;:=.75>A;>=D=@@?<A;AA??AAAA7?>AA<@@>?>>?>><@=<9::<7===5;;<A=B@@??>>>A<>>AAA5A5;5;====*<>////)/66///63-/(////$.7<=>9>:>=;;==@???=A:>>?<::1660636666///6555779==AAAA=A@@???==9<:>?<??@A
@ATNG8:03533:03893
GATTAGTATAGAGCTCTACATAGTACTCATTCGTTTCGGAAGAGACAGGTACGTTAATAGTTAATAGCGTACTTCTTTTTCTTGCTTTCGTGGTATTCTTGCTAGTTACACTAGCCATCCTTACTGCGCTTCGATTGTGTGCGTACTGCTGCAATATTGTTAACGTGAGTCTTGTAAAACCTTCTTTTTACGTTTACTCTCGTGTTAAAATCTGAATTCTTCTAGAGTTCCTGATCTTCTGGGTGCGCTACAGTCTCTCTACCATCGATCTTGGTAAGTCT
+
8<<8=ABBBDCEDCABACCBBBBBBBCDCC>@;::.;A=A@FC@??BC>@A@??:?=AA9:49=>??CCCE>?<==A<B+B@<@AAA8@BCB?BAB@DC>>>?>=<5;;=>>>?@:==><?<?AAA>>>96;<//*/779=====?AA@::;;187;9<=9=<??>>>??>>;:::AA5>9>988888(7>///(/55//.897=/766'26996;?6=>8>@@A:9;8=7====<@;@=>>7:::?===>>;;;@???=<;79///7>995=:;;5;@@<
@ATNG8:03533:03898
GATTAGTATAGAGCTCTACATAGTACTCATTCGTTTCGGAAGAGACAGGTACGTTAATAGTTAATAGCGTACTTCTTTTTCTTGCTTTCGTGGTATTCTTGCTAGTTACACTAGCCATCCTTACTGCGCTTCGATTGTGTGCGTACTGCTGCAATATTGTTAACGTGAGTCTTGTAAAACCTTCTTTTTACGTTTACTCTCGTGTTAAAAATCTGAATTCTTCTAGAGTTCCTGATCTTCTGGTGTCGTCTATCATGTACTACCATCGATCTTTGGTAAGTCT
+
@BB>BBBBBDCCDBBBCCCDBBBCCCCCBA?ABCD=CC?C@CAA?AAA?AABAA>B?ABCC?C=AAABCCCCD>AAA@@.?;5;<AC;>BA@=BBC>BB<A@@D??=@@A@>>@@9@>A;A<AA@>><;<=BB@@;>>@@::;@@@@BA@>>>=>>>;??=A;@?@@@AAAA<@@AAA5A=B<==<<<.8;777-3-----==7;7;@@@/@???B=B<>>;>??AA@@;>;>>@@>>:>@D=?>>AAA???AAAAA@>>>@@:@@AA=<5550503949923
@ATNG8:03550:03895
GATGGTAGTATATCGCGTCGCTATCCAGAAGATCAGGAACTCTAGAAGAATTCAGATTTTTAACACGAGAGTAAACGTAAAAAGAAGGTTTTACAAGACTCACGTTAACAATATTGCAGCAGTACGCACACAATCGAAGCGCAGTAAGGATGGCTAGTGTAACTAGCAAGAATACCACGAAAGCAAGAAAAAGAAGTACGCTATTAACTATTAACGTACCTGTCTCTTCCGAAACGAATGAGTACTACTCTCAGAGACACACTACCATCGAATCACGAAAGTCT
+
89<=?CBBBCBBBBCCCCCCCBBBD@BDC?BBCBAB@B@CCCBBBC?CC?C?BA@@@BBA2B?BBBCGCCB??>5<<>>@@@0@C?C<AAA9CCDABBAACBBAA?@?AA?AAB>ABBCCCCCBBBBDCCCC@BB@A>A???CBBB@B?B@A=@@?BBCCC?ABBBBB?BB?BBB?BBBBB<AAA>>AAAA/>>;?;::>@A@@<@<@B@?<?<@AC@@=@B@@?AA>B?BBD>DDB?BBBBBBBBCBBBBBBBBBB>A>>=@@B=B=====A@?>DDD<ABBB
@ATNG8:03542:03948
GATGGTAGCGCATATCAGCGCAGCCCAGAAGATCAGGAACTCTAGAAGAATTCAGATTTTTAACACGAGAGTAAACGTAAAAAGAAGGTTTTACAAGACTCACGTTAACAATATTGCAGCAGTACGCACACAATCGAAGCGCAGTAAGGATGGCTAGTGTAACTAGCAAGAATACCACGAAAGCAAGAAAAAGAAGTACGCTATTAACTATTAACGTACCTGTCTCTTCCGAAACGAATGAGTACTGCGTCTCACTCTCGCCTACCATCGATCTTGGTAAGTCT
+
::<<8=;6:CCCABBA@@@BBB;;;.;@999;9999.4.4<<:::;8::4:733444444$56;@>>CDFCBBB>BHCCCCC5@>;A5;;;*:@@7<<<<?DCCC?B@BC@A@A@DDBABBCCCCCCCDCCC@CCCC?BBBBCBBC;A;A9979CDCCDCC?AACCCA>AA?AAD???887*99939@@@A2BC@CBAACCCBB>B?@AAA8<8<?CDD@BC@@@BB?B?AAA=BDD?AACCCAAABBBCCBCBBBCCC@@=@BB?BBBBDAAA=C?CD?CABA
@ATNG8:03556:04008
GATGTGTCATATGAGAGTGTGTACTCATTCGTTTCGGAAGAGACAGGTACGTTAATAGTTAATAGCGTACTTCTTTTTCTTGCTTTCGTGGTATTCTTGCTAGTTACACTAGCCATCCTTACTGCGCTTCGATTGTGTGCGTACTGCTGCAATATTGTTAACGTGAGTCTTGTAAAACCTTCTTTTCACGTTTTACTCTCGTGTAAAAATCTGAATTCTTCTAGAGTTCCTGATCTTCTGGATAGCGACGCGATATACTACCATCGATCTTGGTAAGTCT
+
AABDDB@BBDGBBBCCCBBBBBBBBCBB@BCCC>CB?B@BBA?ACC@CBBAA>A@CBBA?C?BAABCCBA?=ABECE1>979678'69:8?BBB?BB<;;?DDD<==;A@@@@;C==7=<@>>>???@9>>@A9>>@?>>>>>AAAAA>;<6;:948818;@@AAA@@;;498878(77=6<<==2;>@////)/66///;<:>>AAA/>>??@;@:;;6;?===@@<?=??@>>><>>@;@AAA=<=AAD?>?AAA@@@@:?@@@?==<4<6<<6<@@@
@ATNG8:03529:04048
GATGGTAGTGTCATATGAGAGTGTGTACTCATTCGTTTCGGAAGAGACAGGTACGTTAATAGTTAATAGCGTACTTCTTTTTCTTGTCTTTCTGTGGTATTCTTGCTAGTTACACTAGCCATCCTTACTGCGCTTCGATTGTGTGCGTACTGCTGCAATATTGTTAACGTGAGTCTTGTAAAACCTTCTTTTTACGTTTACTCTCGTGTTAAAAATCTGAATTCTTCTAGAGTTCCTGATCTTCTGGTAGAGCGTGCATATATCTACCATCGATCTTGGTAAGTCT
+
4:==266>?;666>>666>>==;;?A999??A>BABB<BD>=:=<<<B;;.5999<8@=@><<+0+/:::<<<9;2/////$/0)/68::.933371737/3<6333:>@=ACECCCCC@CCCAC@BBDCAAAGACCBB:;;@BBBBCDCCCCCCBB?A@@?BB?C@BBCBBBCDE@C@@@@7?=@;;;;;;*;@??@;A@@ABCCAAA=A@AA0AAAADAD@BC>ABA@;;;=A@;;<BBB9;<F@GCDCEBBBCCCBCDCBBBBB?BB@@@CCB?B@CC?CCCC
@ATNG8:03562:04051
GATGGTAGTCTCAGATAGTCTATAGTACTCATTCGTTTCGGAAGAGACAAGTACGTTAATAGTTAATAGCGTACTTCTTTTTCTTGTCTTTCTGTGGTATTCTTGCTAGTTACACTAGCCATCCTTTACTGCGCTTTCGATTTGTGTGCGTACTGCTGCAATATTGTTAACGTGAGTCTTGTAAAACCTTCTTTTTTACGTTTACTCTCGTGTTAAAAATCTGAATTCTTCTAGAGTTTCCTGATCTTCTGGGTCTCTCTCTCACGCACTACCATCGATCTTGGTAAGTCT
+
44;;.55::<556<;<;<;;;==>====655;9566@8>=7;6;;<;;?=B?@@BB?B?AA;81<5:=::<:88;343333$3>6=?BBD<?>>BB>AAA;??=997>>@ACCCCCCBB?C@@5::0<BBBBA;;;0;C;<<6;CCCCCCBBBDCCBBCD@BBB@CB?B@CBBBBBCDC@BCBFF;@?@?BAABAA)BABBC?CCBBCCFCCB?BBBB2BAABC?B?BB?BBA?A:::.:9=@@BAA=A@@@=ACCDCCBBBBDCHEBA@AC@CDDCCBCA<@<?@=AABB
@ATNG8:03523:04126
GATGGTAGTAGTACACTAGTCATACCAGAAGATCAGGAACTCTAGAAGAATTCTGATTTTTAACACGAGAGTAAACGTAAAAAGAAGGTTTTACAAGACTCACGTTAACAATATTGCAGCAGTACGCACACAATCGAAGCGCAGTAAGGATGGCTAGTGTAACTAGCAAGAATACCACGAAAGCAAGAAAAAGAAGTACGCTATTAACTATTAACGTACCTGTCTCTTCCGAAACGAATGAGTACGTGTGACGTACGTGAGCTAATCGATCTTGGTAAGTCT
+
BCBC>BBCCCCBBCECCCCCBBBBB?BBB@BBCCBA>B?BBBBBCBABB?B?AB?9:::;*;>ABBDCCCBBBB;??9:999'8?<?2877&38<8>:<<8=<3918>A=6>6808;;;>>=>>??EA@>>>9>AAA;==?A?A:85;;><@>AACB?@?B?BBC@AA>BD@CCD?AA???8:;;9?@???/8816@BGBBA??;>:=<<?=A=AAA@@;@AAA?=;5<6<9=3=>>9==<;000>>@@@@>BBBBCCCAAAAA<AA@<<><;A;@><A>>>
@ATNG8:03541:04131
GATGGTAGCTCTGCTCTGACTCTCGTACTCATTCGTTTCGGAAGAGACAGGTACGTTAATAGTTAATAGCGTACTTCTTTTTCTTGCTTTCGTGGTATTCTTGCTAGTTACACTAGCCATCCTTACTGCTCTTCGATTGTGTGCGTACTGCTGCAATATTGTTAACGTGAGTCTTGTAAAACCTTCTTTTTACGTTTACTCTCGTGTTAAAATCTGAATTCTTCTAGAGTTCCTGATCTTCTGGCGCGTATGTATGTCGCCTACCATCGATCTTGGTAAGTCT
+
@BBA8@CBCBBAA@BBE;69@=@<<BAAAB??9?CCC=BB>B>BDCCDCD?BBCBB=@>AAA@8@;:95;;;<<<69===?,9=8>>?@8?///)//:)//7=====?:=B===>@@>@BA?B@DCCBCCCC@CCCC@BBBBCBBBBCCBBADCB@BCB?CC@C@BCECAAACC>C;;;;.<@C><;;;;*;CABB>BADCDCBB@C5;;;.:@?@@=@?BB@CBABA;;8;@BBAAAC@CCGAD;;;BCBABBB;;;CB?BBC@CBABBCCC@C@BB@CBDC
@ATNG8:03542:04138
GATGGTAGCGCATATCAGCGCAGCCCAGAAGATCAGGAACTCTAGAAGAATTCAGATTTTTAACACGAGAGTAAACGTAAAAAGAAGGTTTTACAAGACTCACGTTAACAATATTGCAGCAGTACGCACACAATCGAAGCGCAGTAAGGATGGCTAGTGTAACTAGCAAGAATACCACGAAAGCAAGAAAAAGAAGTACGCTATTAACTATTAACGTACCTGTCTCTTCCGAAACGATGAGTACGATGAGAGAGCTCTCTCTACCATCGATCTTGGTAAGTCT
+
:<<<8==;;;<<>>>><==@@@<<<3;;<7<=:977)/)/7777997::6:698;A=@@@+@666;;=<<<AA@6@>95999$5<492555&5<<9>===C@@9<5:2::29BA=?AA?@@@@ABBB@B000+0<00+994499=<29.955.5=;9>>5:09@?==?88717;;179A@@8A9:3:>>>@2??<@778AAAA?;?<>>>>:>9=<BCC=@@99;AA=@<<<<5<0000//9:8<<>=>>93877;=@AA=9>:078999=>A6?<?A@A;;;
@ATNG8:03522:04177
GATGTAGGAGACACGTCGCACACGTACTCATTCGTTTCGGAAGAGACAGGTACGTTAATAGTTAATAGCGTACTTCTTTTTCTTGCTTTCGTGGTATTCTTGCTAGTTACACTAGCCATCCTTACTGCGCTTCGATTGTGTGCGTACTGCTGCAATATTGTTAACGTGAGTCTTGTAAAACCTTCTTTTTACGTTTACTCTCGTGTTAAAAATCTGAATTCTTCTAGAGTTCCTGATCTTCTGGGCTGCGCTGATATGCGCTACCATCGATCTTGGTAAGTCT
+
AA@CCCC@BBBCCCGCDDCDBBBGCCCCCBA?ACDG>CB@C?@AAFEBB@BD@A??B>@ACD?B>BBBCBBBBB?BBBBB3BB?E???<?BBD@CAA?BB@B@BB@@<ABBAA?@?9?@@:@;AAA>=>=?<A@AA:>=>>>>>?>>>A@????;:;;<@@<?<?@?>>>CAA8;;@A@5@=B<>>@@A/@A;;;4;66///=;694:999+:AA@@<@;;;7;@@@@@@;A;AA???@666=>4=///;666>@@??===EBC;:;;@AA>>:><>E>D?>?
@ATNG8:03531:04149
GATGGAGCAGACGTGACAGAGCGCCAGAAGATCAGGAACTCTAGAAGAATTCAGATTTTTAACACGAGAGTAAACGTAAAAAGAAGGTTTTACAAGACTCACGTTAACAATATTGCAGCAGTACGCACACAATCGAAGCGCAGTAAGGATGGCTAGTGTAACTAGCAAGAATACCACGAAAGCAAGAAAAAGAAGTACGCTATTAACTATTAACGTACCTGTCTCTTCCGAAACGAATGAGTACGATGAGATCTCGTGTGCTACCATCGATCTTGGTAAGTCT
+
@A9906<==BCCC>>CIICCC;;68==B<BBBBAA?A?AAB???A=@@=@<<<=:9999'8<?@@CCCA00/>4//00000*0@:A2999'9==;:;55<<<=<7<9;;7:CD>AABBCCCCCFDECCCBA>A;;:=A???CBBB?B@CBD?AAAAABBC@CCBCBB>CB@BBB?BBBCC:?:<7:::::+;?:>>;;;?>BB<?:>=87085;>CBC?BBAA@A@=A=ACF>BCC?:9:@@CFCCCCBBB@A;;;>??;;<BA<??BBA>>>6;7;;:B@?@
@ATNG8:03556:04155
GATGGTAGTGTCAGTGCGCGTCGTCCAGAAGATCAGGAACTCTAGAAGAATTCAGATTTTTAACACGAGAGTAAACGTAAAAAGAAGGTTTTACAAGACTCACGTTAACAATATTGCAGCAGTACGCACACAATCGAAGCGCAGTAAGGATGGCTAGTGTAACTAGCAAGAATAACCACGAAAGCAAGAAAAAAGAAGTACGCTATTAACTATTAACGTACCTGTCTCTTCCGAAACGAATGAGTACGAGAGAGCACACGTGTCTACCATCGAATCCTCTTAGTCT
+
/9//)/;@BBBCCBAAICCDCDDCC?BCD@HEDC@A>@?BBBCBBA?BC@C?BA?88888(:<???999BAAAA8>?;:;;;'9@9=<ADD;CCDACB@ACBBAC::8;;@BCC:;;BCBCGHCBBBCCCBB?BCCC?BBBBBABB<@=@@A?BBAB??@C=AAABB@=AA=00,0+00;<<5=:81988888%/837///5;AAA<><87:@5;5;=@;;6;A:::CC?C@BBB>BBD????BBBAAAACBA8::BCAADA>>>==8>888B=AA=>>=:=?>>>
@ATNG8:03520:04210
GATGGTAGCTCTGCTCTGACTCTCGTACTCATTCGTTTCGGAAGAGACAGGTACGTTTAATAGTTAATAGCGTAACTTCTTTTTTCTTTGCTTTCTGTGGTTATTTCTTGCTTAGTTACACTAGCCATCCTTACTGCGCTTCGATTGTGTGCGTACTGCTGCAATATTGTTAACGTGAGTCTTGTAAAACCTTCTTTTTACGTTTACTCTCGTGTTAAAAATCTGAATTCTTCTAGAGTTCCTGATCTTCTGGCGCGTATGTATGTCGCCTACCATCGATCTTGGTAAGTCT
+
AA@A9@@C;955<<;;<>>>><;;=<<<<<::7:>>>4=<05.55555<A2666<@>)5.4447)/)///:/55466:>>=>>>&=<<2:444)4////)/)///(/6183403;=9;;;?=599:999;>:@@@@A@<@;@BBA?CBBAB@@@A:99@?>@B;??@>??;C<??A?945::494444&57;.55999(9:555)5555:55555.5@@@+?==><5:555.5:::955058=:;<;>5:>>;>A@::9@@@9999=>>=BBC>A;::???<2;4:@9?A;;
@ATNG8:03520:04224
ATGGTAGCTCTGCTCTGACTCTCGTACTCATTCGTTTCGGAAGAGACAGGTACGTTAATAGTTAATAGCGTACTTCTTTTTCTTGCTTCCGTGGTTATTCTTGCTAGTTACACTAGCCATCCTTACTGCGCTTCGATTGTGTGCGTACTGCTGCAATATTGTTAACGTGAGTCTTGTAAAACCTTCTTTTTACGTTTACTCTCGTGTTAAAAATCTGAATTCTTCTAGAGTTCCTGATCTTCTGGTATACACACTCGCTCGCTACCATCGATCTTGGTAAGTCT
+
///)//////5::::>///7///55449///)/999/9=7;7;><<<>?:;;;6626:;:;<8;655577//-8388888'--(/77072---(-(-738;,666;:=;>>>@=<9969@@?C?BCBBB@@B>ABBC@CJBBBCBCCAA@CCC@?=@BB?BC@B>AACCCBCCLBBA@@@7A;A=;;;;;*;AAAC;B00000><==4====(=9>>@?B=BB??@@BBBC?B?A@?@@@@BCC@ABFCCCCCBBBCBBBBBBCC@CCBAAA885:@CA=AABB
@ATNG8:03523:04203
GATGGTAGGCGTGTGAGAGTCTGCCCAGAAGATCAGGAACTCTAGAAGAATTCAGATTTTTAACACGAGAGTAAACGTAAAAAGAAGGTTTTACAAGACTCACGTTAACAATATTGCAGCAGTACGCACACAATCGAAGCGCAGTAAGGATGGCTAGTGTAACTAGCAAGAATACCACGAAAGCAAGAAAAAGAAGTACGACTATTAACTATTAACGTACCTGTCTCTTCCGAAACGAATGAGTAACCTCTCAGACGCTCGTCTACCATCGATCTTGGTAGTCT
+
56>>8=BC@CCCDCGCBBB@BABBB7=EDAAA;:;@<@<@@BB@@B??>7>7?=787777$328883338::8;288/----$--(-0555&--506667999>@<?;>>8==>5;:=>=AA>>>AA>>>>A<@@@@<@>>=::::5;:A;;5;;;;>;;;=A===::4:?=?>>6;;@?D:>;:488888(9:4:888>>><>;:>:>===:>:<////6;888A;<1505;C9ABB>B??@22-25:7887569///77/..552788::955.24888922
@ATNG8:03538:04254
GATGGTGGAGACACGTCGCACACGTACTCATTCGTTTCGGAAGAGACAGGTACGTTAATAGTTAATAGCGTACTTCTTTTTCTTGCTTTTCGTGGTATTCTTGCTAGTTACACTAGCCATCCTTACTGCGCTTCGATTGTGTGCGTACTGCTGCAAATATTGTTTAACGTGAGTCTTGTAAAACCTTCTTTTTACGTTTACTCTCGTGTTAATAATCTGAATTCTTCTAGAGTTCCTGATCTTCTGGTATACACACTCGCTCGCTACCACTCGATCTTGGTAAGTCT
+
54;<85506;;;@;;;666@?@>=666655945555)5;8<8666:;=<9<>::9490349:6<25444==;;:6?===>+;;,33333&3833,3994:?=@BABAC9>9768>CC8<=>8=377:66///4><773;5559799;99<=95/--(---(-23,3-577A;;9;<47;;AA2=9>:><;<;,<==@@-//66966;9<896:=*----62;5886:@?@@<<:;7<;;9990786/69/////88;///;;;@;=94,,,,,,3334C@A@=BB:9
@ATNG8:03560:04282
GATGGTAGTATCTGCACACTCTGTCCAGAAGATCAGGAACTCTAGAAGAATTCAGATTTTTAACACGAGAGTAAACGTAAAAAGAAGGTTTTACAAGACTCACGTTAACAATATTGCAGCAGTACGCACACAATCGAAGCGCAGTAAGGATGGCTAGTGTAACTAGCAAGAATACCACGAAAGCAAGAAAAAGAAGTACGCTATTAACTATTAACGTACCTGTCTCTTCCGAAACGAATGAGTACATAGATATACGTATAGCTCCATCGATCTTGGTAAGTCT
+
DCBB@CDCBBBC;;9CCCCDCBDCB?@A@?BBAAAA?B=@@CCAAA?CC?B????99999(9<ABDCCCDF??=3;=9:;;;*;@>C5;;;&5<<7;<<BCCCCC?B?BD@CBA?ABBBDCCBBBCCDCBBC?CCBB?BAAACCBB@B@C@@=@A@ABBBB?BDDDBB?AA>ABC>AA:9:,8<<99999:(9A=A>?>AAA>?1838=>>5;6;>A@@=@AAAABB?C@AAA<BBB@AAABBBCCACACCAAA===@@@A::;<@@@@@>=;6;6;;8====
@ATNG8:03523:04332
GATGGTAGTTCAGATAGTCTATAGTACTCATTCGTTTCGGAATGAGACAGGTACGTTAATAGTTAATAGCGTACTTCTTTTTCTTGCTTTCGTGGTATTCTTGCTAGTTACACTAGCCATCCTTACTGCGCTTCGATTGTGTGCGTACTGCTGCAATATTGTTAACGTGAGTCTTGTAAAACCTTCTTTTTACGTTTACTCTCGTGTTAAAAATCTGAATTCTTCTAGAGTTCCTGATCTTCTGGTAGAGCGTGCATATATCTACCATCGATCTTGGTAAGTCT
+
:<==9==BC?CAA0//<<<:;@@AA;99CBB?@<<@9==9=+//6666;;8<=:AA?C584:;7=7=B::::::@=88999)7639866.6///(//618948789//+/65569;;77;;;A;<;;9:77::>???<>>=AA@=>>@9:99775-228576375777888:99488;=A2A8>;>9===,;<9==,--7---799A88899,9///;5;7BB=AAAA>>><C=;;;BAA<@AD=D???@>>=@@@=>=>?@;;;;>AA>>>@@<A;??=@@@A
@ATNG8:03557:04338
GATGGTAGGTGCAGCATGAGTGTATCCAGAAGATCAGGAACTCTAGAAGAATTCAGATTTTTAACTCGAGAGTAAACGTAAAAAGAAGGTTTTACAAGACTCACGTTAACAATATTGCAGCAGTACGCACACAATCGAAGCGCAGTAAGGATGGCTAGTGTAACTAGCAAGAATACCACGAAAGCAAGAAAAAGAAGTACGCTATTAACTATTAACGTACCTGTCTCTTCCGAAACGAATGAGTACGATGTGAGAGCTCTCTCTACCATCGATCTTGGTAAGTCT
+
:<?>;;=@9===///<<<<=<=555625=<75:5443-905@??A?@>?C@B@DCBBBBCB2C=BBBBCCCCEDD=BBDEJEJ0DC?D@CDD:BBC@BA@@@@A9:5:@?@<@BA?BBCCCCBCCCCCBBBEC@CCBB?BBBBDD??<@=A;;6;CBBBCCC@CBBBBB>BB?BBC?@@???8===99:::9(9A=A@?;AA?>?1818=?>;@<?>AAA=AB;;;BB?B?AAA<AAA?AACCCCCCC999A@@@AB::;@?ACBB?BAABBBDD=@=?@=A;;;
@ATNG8:03558:04318
GATGGTAGAGAGAGCTCTCTCATCGTACTCATTCGTTTCGGAAGAGACAGGTACGTTAATAGTTAATAGCGTACTTCTTTTTCTTGCTTTCGTGGTATTCTTGCTTAGTTACACTAGCCATCCTTACTGCGCTTCGATTGTGTGCGTACTGCTGCAATATTGTTAACGTGAGTCTTGTAAAACCTTCTTTTTACGTTTACTCTCGTGTTAAAAATCTTGAATTCTTCTAGAGTTCCTGATCTTCTGGTGTCTGATCTGTATCACTACCATCGATCTTGGTAAGTCT
+
8;45066>BCCB@AA;66=665==@AAAAACC>BABB=BB?B@BACABBB8;9;==4:9>>=?7@<:?A@BAB:B7AA@@@+>=89777,2=<?<A9.)-:)---(-7738755?<===888=D<BBB@@<;;<?CBB7;:=====>>???DHA@A<==><@E=@<==>>>>>>@:>>>>>2?:?5;;===/=>>>=4=;;;;;;;;><:===,;//-/;5;4??<==9///69@9:>=??@8==>8>>????A@>?>>=>=???@A<AA@@@???<A<AB<BB>>
@ATNG8:03558:04394
GATGGTAGTACATGATAGACGACACCAGAAGATCAGGAACTCTAGAAGAATTCAGATTTTTAACACGAGAGTAAACGTATAAAGAAGGTTTTACAAGACTCACGTTAACAATATTGCAGCAGTACGCACACAATCGAAGCGCAGTAAGGATGGCTAGTGTAACTAGCAAGAATACCACGAAAGCAAGAAAAAGAAGTACGCTATTAACTATTAACGTACCTGTCTCTTCCGAAACGAATGAGTACGATGAGAGAGCTCTCTCTACCATCGTTCTTGGTAAGTCT
+
00@C?CDCCCCCCDBDDBBA95555.6<>7<<;;;?7?:AABBCCC@CC?B?>;:<<<<<*<:=BAGF;;6?@C>CC;;999,5549.555'5<=8;@@BBBCBB?B?BB>ABB@CB;=;CDCCCCCFBBBB@BCCC@CBB@?@??;@?@;;8;BCCBBCB?A????@?BA@ABB<>?@@?8@<<899999.0><@///@=@AB;?<????<A<@ABBB?AAABBBB?B=;;;7:AB?CCCCCFBBBAA@@@@@@A???A???@A?C?;;A=AA=B?BB=A;<<
@ATNG8:03522:04445
GATGGTAGCTATACGTATATCTATGTACTCATTCGTTTCGGAAGAGACAGGTACGTTAATAGTTAATAGCGTACTTCTTTTTCTTGCTTTCGTGGTATTCTTGCTAGTTACACTAGCCATCCTTACTGCGCTTCGATTGTGTGCGTACTGCTGCAATATTGTTAACGTGAGTCTTGTAAAACCTTCTTTTTACGTTTACTCTCGTGTTAAAATCTGAATCCTTACTAGAGTTCCTGATCTTCTGGTCTACTACACTGTAACTCTACCATGATCTTGGTAAGTCCT
+
::<<466BCB===996@======666;;<@>><CCCC>BB?C@996<B?@>?ACBB?B>BBBB=A758?>334:;7;;>>?+@?28778)3<<</8383695////66(//:855AA<9=;7;5;D@;;;<;49<>><>><>888;;9:<99999655549<7=:>>>A>>@??<?9===.;)/)/3333'37777)//57879:<91799-9?@AD;>@;@<@AA>>;;;494988=@@<@??;?:669///6633//)/666<<666///883608>6<5505
@ATNG8:03535:04440
GATATACTCGCTGATACACCCAGAAGATCAGGAACTCTAGAAGAATTCAGATTTTTAACACGAGAGTAAACGTAAAAAGAAAGGTTTTACAAGACTCACGTTAACAATATTGCAGCAGTACGCACACAATCGAAGCGCAGTTAGGATGGCTAGTGTAACTAGCAAGAATACCACGAAAGCAAGAAAAAGAAGTACGCTATTAACTATTAACGTACCTGTCTCTTCCGAAACGAATGAGTACATAGATATACGTATAGCTACCATCGATCTTGGTAAGTCT
+
@@;BCDCCAAACC?==<599)55>9<==CCC@C@CDCBAAA?CC?C@9:8BBBBB+B7===B@@?????7??=====(0//(/6;==0/.85888>?@AAB<@7;;=?>?<???=>=;;;??>>66695///>57;;>=A@=AD=>8858@ABA@@A:=>@?BD;9818=>9>>;;;1;<=9:::::*:>9><////<//*8=>>>?<?=AA@@@<@@@D???=B<?@?8?9949A;<<=;;;>===898??;:;>>>AAA<AAA@@>>>:>;>>;?@??
@ATNG8:03538:04452
GATGGTAGGACGAGCGTCTGAGAGGTACTCATTCGTTTCGGAAGAGACAGGTACGTTAATAGTTAATAGCGTACTTCTTTTTCTTGCTTTCGTGGTATTCTTGCTAGTTACACTAGCCATCCTTACTGCGCTTCGATTGTGTGCGTACTGCTGCAATATTGTTAACGTGAGTCTTGTAAAACCTTCTTTTTACGTTTACTCTCGTGTTAAAAATCTGAATTCTTCTAGAGTTCCTGATCTTCTGGTGTCTGATCTGTATCACTACCATCGATCTTGGTAAGTCT
+
:??D8<A=9<;995455:<<<<<=:=>?>9969A99966C=B?CAA@?AB=B;69C=@=BCBB=B?BCBCCAAAA;@?ABB,00,//9<3=596166>:>>669@CBD@DCCCBBCC@BCB@C@DBD;;;@B8;;DB>CBBA@@AAEBBBDCBBB?CCC?@@=?6;:BB;;<CC@DCCDF7C;;;;CJJJ3CBBCG?E000>000<=29999'9>>@B?B=@A=@@@BBAA?C?@??BBB?C?A=AAAABBBCCC;=;CCGCDBB?A@BAC@@A?C?CC>A@BB
@ATNG8:03580:03893
GATGGTAGTACATGATAGACGACACCAGAAGATCGGAACTCTAGAAGAATTCATGATTTTTAACACGAGAGTAAACGTAAAAAGAAGGTTTTACAAGACTCACGTTAACAATATTGCAGCAGTACGCACACAATCGAAGCGCAGTAAGGATGGCTAGTGTAACTAGCAAGAATACCACGAAAGCAAGAAAAAGAAGTACGCTATTAACTATTAACGTACCTGTCTCTTCCGAAACGAATGAGTACGATGAGAGAGTCTCTATCGAACTCTTGGTAACGTCT
+
<<BB?BBAB?@ABBBBBC@A@;;;B=A@E?B<:9;498<==>===8==8;80.--.----$-(/99:<5538;=5:<<>>>>+59458;;<1;;?8::::>::@@=@?AB?????BBBCBCCCDCCCBBBCB?BBBB@CBBBBBBA?CDFAA?ADCDGCCD@BBBBCB>BB@BBA=A@@@@8>:929999:(8?<CBAACCDBA<><???@;><>AFCC@BBBCCCC?B?AA@<AAA=ACBAAA@:9:99=773888;;88////(//88395:=667<65
@ATNG8:03592:03890
GATGGTAGCTCTGCTCTGACTCTCGTACTCATTCGTTTCGGAAGAGACAGGTACGTTAATAGTTAATAGCGTACTTCTTTTTCTTGCTTTCTGTGGTATTCTTGCTAGTTACACTAGCCATCCTTACTGCGCTTCGATTGTGTGCGTACTGCTGCAATATTGTTAACGTGAGTCTTGTAAAACCTTCTTTTTACGTTTACTCTCGTGTTAAAAATCTGAATTCTTCTAGAGTTCCTGATCTTCTGGGTGCGCTACAGTCTCTCTACCATCGATCTTGGTAAGTCT
+
@@BC@DCBCCCDCDDDDBAABBBDCBBBBB@@;@BB>8>C@D@BCCCCED@CC>??<C@@?<CAF@A@@C<<;;:74449:)4:5:<>?8;0000)//747;655588;9>?=AA<;;7;BB?B@CCCBCBBHACBBB@CIDBBBCCDBBBCBBBC?BBB?BB=@>@CBBBCCDG?A;;;;.;<@<;;;;;*;AABD?CCBBBCBA@@5;;;;*;AAAA?A@CE@CBBBB@@=@?BBCDCC>A;;;6;BBBBHCDCCBCCCBBBCC@BBBCCCCC@C@BB>BCCC
@ATNG8:03594:03916
GATGGTAGCAGACGTGACAGAGCGCCAGAAGATCAGGAACTCTAGAAGAATTCAGATTTTTAACACGAGAGTAAACGTAAAAAGAAGGTTTTACAAGACTCTACGTTAACAATATTGCAGCAGTACGCACACAATCGAAGCGCAGTAAGGATGGCTAGTGTAACTAGCAAGAATACCACGAAAGCAAGAAAAAGAAGTACGCTATTAACTATTAACGTACCTGTCTCTTCCGAAACGAATGAGTACTATGTAGAGCTCTATACTAATCGATCTTGGTAAGTCT
+
BBCC@CCBB;;5=<6:6;;=BBBCD;99C<BB;<:A@C?BBBAA@C?BB>?<?AAABCCC3C@:97BA>>333913355555$5<7=8>>>2><<8;//000//::)4.4:.433-3745>A>@ABB@@@;;<?BBBD>A::::::A;@<?;:29A?=?<:?9?@>??B>BA598>6;7777.733,38;;;*5505555;988<8<<>>>>=B=>=B;;6;A@?@@C<@=9:939=<9?<8BBBBBBBBBBBBCC???@@;;;B8==>888@<C>AA?CBBB
@ATNG8:03605:03922
GATGGTAGGACGAGCGTCTGAGAGGTACTCATTCGTTCGGAAGAGACAGGTACGTTTAATAGTTAATAGCGTACTTCTTTTTCTTGCTTTCGTGGTATTCTTGCTAGTTACACTAGCCATCCTTACTGCGCTTCGATTGTGTGCGTACTGCTGCAATATTGTTAACGTGAGTCTTGTAAAACCTTCTTTTTACGTTTTACTCTCGTGTTAAAAATCTGAATTCTTCTAGAGTTCCTGATCTTCTGGTATGACTAGTGTACTACTACCATCGAATGAGGTTAGTCT
+
@C9:66=@8==@BC@?@@BBBCBB?BAB@@00+0==9=A?B?BBCCBCC?BF;;;;,:29??@=E=A999A;;:?=::::;*49.489=6B=?@@CBA>@B7:;ACBBACCCDLECC?@@B?B?DCCDBBBA>AAAA<;;;BD@@@BB;99>999:>:>5==09.4=9599;996;<BA@4@2929????,@;;;;:-:900>7////)////$/445<8<.555544<<4405255>>><:====@B@@BB?=@@>>?A99:BBB<@@BA@<::;:4:29<@@A
@ATNG8:03606:03893
GATGGTAGCGAGCGAGTGTGTATACCAGAAGATCAGGAACTCTAGAAGAATTCAGATTTTTAACACGAGAGTAAACGTAAAAGAAGGTTTTACAAGACTCACGTTAACAATATTGCAGCAGTACGCACACAATCGAAGCGCAGTAAGGATGGCTAGTGTAACTAGCAAGAATACCACGAAAGCAAGAAAAAGAAGTACGCTATTAACTATTAACGTACCTGTCTCTTCCGAAACGAATGAGTACTATGTAGAGCTCTATACTAATCGATCTTGGTAAGTCT
+
<6558<;;;@=BBCCBBBDCBC9;;=ABB?BB@@@@?A?BCBBBAA>BB>A?B9;;DFDF5D?CBCCHBCBCBA8@@;;;;.5@7@.955&5;;8<BB=@CCCC?D@AA=AA@<@ABBDEE;;:BBBBCCB?B;9;=@@B@A@?@;@=B;;8;@@=@A9:8:CCABB?BB?BCC399===59995<<<>>1:@6==B>>>>;=:><A@@@:>:>ABAA>000@<<D7;7;AB;A@@=@?<CCBBBBCBB???BBBBECCBA;;5;888:870:;@A=??BA
@ATNG8:03611:03932
GATGGTAGTGCGTGAGAGAGAGACCCAGAAGATCAGGAACTCTAGAAGAATTCAGATTTTAACACGAGAGTAAACGTAAAAAGAAGGTTTACAAGACTCACGTTAACAATATTGCAGCAGTACGCACACAATCGAAGCGCAGTAAGGATGGCTAGTGTAACTAGCAAGAATACCACGAAAGCAAGAAAAAAGAAGTACGCTATTAACTATTAACGTACCTGTCTCTTCCGAAACGAATGAGTACACATCGTCGTGTCGTGCTACATCGATCTTGGTAAGTCT
+
@@:<5;:?@@:0//<<<>?B@CAB@8::58<?@A:9499CC???B@9>?;@;<;77333&3477788393333(3349999(55./)/0)/00)/777;;;4405.4;75559::89;;666>==>>6557:444054;;<34404.455.5<<;<;=>8585:693//*/9;6::::;*///(/66666$26(//./557::15/555539577<<<865/77//)/)-,5/522(---79::;<888<9;544;8:887988899;3333,31786;<==
@ATNG8:03588:03983
GATGGTAGTACATGATAGACGACACCAGAAGATCAAGGAACTCATAGAAGAATTACATGATTTTTTAACACGAGAGAAACGTAAAAAGAAGGTTTTTACAAGACTCACGTTAACAATATTGCAGCAGTACGCACACAATCGAAGCGCAGTAAGGATGGCTAGTGTAACTAGCAAGAATACCACGAAAGCAAGAAAAAGAAGTACGCTATTTAACTATTAACGTACCTGTCTCTTCCGAAACGAATGAGTACGATGAGATCTCGTGTGCTACCATCGATCTTGGTAAGTCT
+
<<==8<<<<<<<;;:<:;?BB@@@@195>./////)-05056-//;88389)-(-----//////#/0799334;:;=3;>37373'3?8>1<<<;,7<<577788=<>@:>;>>:>@@:>>BBDBBBAA@BDCBBB?BBBB>BBBA>?>>8?<@??<?CCCCAAA?BBC@@A?BB>==<1669970;==9:;;;;+:=;A577>==///)/)///9)/)/;CB@=<@@>@;;5;>BBB=B;;9:B@ABCBCBABABBBB===BBBBBBB>:>A=::://(05;97B;;;
@ATNG8:03590:03973
GATGTAGATATATGCACGCTCTACCAGAAGATCAGGAACTCTAGAAGAATTCAGATTTTTAACACGAGAGTAAACGTAAAAAGAAGGTTTTACAAGACTCACGTTAACAATATTGCAGCAGTACGCACACAATCGAAGCGCAGTAAGGATGGCTAGTGTAACTAGCAAGAATACCACGAAAGCAAGAAAAAAGAAGTACGCTATTAACTATTAACGTACCTGTCTCTTCCGAAACGAATGAGTACACATCGTCGTGTCGTGCTACCATCGATCTTGGTAAGTCT
+
444444999<>>>>?@BBCC;<9@7;<?7::595<7<7;:=;;33,37174373?:??=+=8=@:::999777.779::<:)<<7<7<==0===:>@CBA@@00,09=@;@?B?=A@<AAABBCCCCBBCE@BBBB>ACA@@@::8;@DCD@CCBAACCD@DCCC@?=?C>???99:ABD=:99<======&<?=A::;A>?>?<@:>>881708:@;;8;ABAA;;598===9>?@=???BBBCCCCCCC@@@ABACDBBABBE@C:::BBAB>B>BC@CBBB
@ATNG8:03598:03984
GATGGTAGCAGACGTGACAGAGCGCCAGAAGATCAGGAACTCTAGAAGAATTCAGATTTTTAACACGAGAGTAAACGTAAAAAGAAGGTTTTACAAGACTCACGTTAACAATATTGCAGCAGTACGCACACAATCGAAGCGCAGTAAGGATGGCTAGTGTAACTAGCAAGAATACCACGAAAGCAAGAAAAAAGAAGTACGCTATTAACTATTAACGTACCTGTCTCTTCCGAAACGAATGAGTACGATGAGAGAGCTCTCTCTACCATCGATCTTGGTAAGTCTA
+
995>265A@@@B<<<>666@@===@:><=:<<<@@@7@=?????AC=@A<?8<?=78899$31333888=433;387;;:::(9=49.555&55>7666<<:9:<5?7?@;BBB?ABAABCCCDCIBCBCCB=@;;;>@:::@AAA=A=A;:59::8>>>B?CBBEAA<AB7>>;8<<777)333,27:::<';?=A8;;@<<<<3:375551717=BBC?BBACCBA593999/7<<8;?BBBBBDE???BCCC??;;;>;;;8918888=>;;6??A@>GBAAB
@ATNG8:03616:03967
GATAGTGTCATATGAGAGTGTGTACTCATTCGTTTCGGAAGAGACAGGTACGTTAATAGTTAATAGCGTACTTCTTTTTCTTGCTTTCGTGGTATTCTTGCTAGTTACACTAGCCATCCTTACTGCGCTTCGATTGTGTGCGTACTGCTGCAATATTGTTAACGTGAGTCTTGTAAAACCTTCTTTTTACGTTTACTCTCGTGTTAAAAATCTGAATTCTTCTAGAGTTCCTGATCTTCTGGAGATACACATGATACTCTACCATCGATCTTGGTAAGTCT
+
:<:9>?966=>;;9;6;;<9;;B@<@C<;6;;;A<AB@C?AA@BB;;7:>;AA<>9=A:A<A?CBCEB;;9?;99944$49249=;4?<?@<@AC?BC?CAACCB?BCCCCCCC@DBB<@<?BBBBCCC?BCCC@DCBCCCCBDCBCCBBBB@BBB@CC@C?BACBCDBBB?BA@@@7@=B=;;;;;*;BAAB;B;;;BBBAA@;A@@@,A:::B=A=AD@AA@000A<A<AABBCB@BBD@EFGECCCDAA@BBCBBCCAA?A@@@ABAA?A>AA>BBCB
@ATNG8:03599:04004
GATGTAGACATATCGTACTCTCTGTACTCATTCGTTTCGGAAGAGACAGGTACGTTAATAGTTAATAGCGTACTTCTTTTTTCTTGCTTCGTGGTATTCTTGCTAGTTACACTAGCCATCCTTACTGCGCTTCGATTGTGTGCGTACTGCTGCAATATTGTTATCGTGAGTCTTGTAAAACCTTCTTTTTACGTTTACTCTCGTGTTAAAAATCTGAATTCTTCTAGAGTTCCTGATCTTCTGGTGTCTGATCTGTATCACTACCATCGATCTTGGTAAGTCT
+
BBBCCDCCDBCCBCBICCCCAAACDCCCB??>?BAA=AA>@@BBCBABB?CC@AA?B@BBAA>A?CCAAABBB>;>==>=>(:=7<//)/<;>6?>?<<=5;;;H?@;>DA@==@@;AAC9>9>>>=>>>>9>AAA49;@A@>==>>AAA;;;>7;=<;AA;===>?=>>A?>9><<<<2;6;666665(6;8881866///<:;?<?AAA/@@???=A=;;7<AAA>:827479<>>>9?;;:;@@@???AA@@>@???>>>@;A9;;C>8827799498:8
@ATNG8:03572:04075
GATAGTGTCATATGAGAGTGTGTACTCATTCGTTTCGGAAGAGACAGGTACGTTAATAGTTAATAGCGTACTTCTTTTTCTTGCTTTCGTGGTATTCTTGCTAGTTACACTAGCCATCCTTACTGCGCTTCGATTGTGTGCGTACTGCTGCAATATTGTTAACGTGAGTCTTGTAAAACCTTCTTTTTACGTTTACTCTCGTGTTAAAAATCTGAATTCTTCTAGAGTTCCTGATCTTCTGGTAGAGCGTGCATATATCTACCATCGATCTTGGTAAGTCT
+
:;;ABBBBCBBBB@@?@955@?@@@BB@@<@@@@;@B?B@@A@ABBB?BBBBB?CAB@@@-0,00/:<<:;?;9;;;;';@=ABDE>BABB@BCC@CC@CBBDCDADGCEEBCD@CCC@D?CCCCAAAD@CCCC?BCCCCBCBBBBDD@A@C?CCC?AA?B?BBCBCBBBB?@>=>>4=9==@BBBC1CCDCD=CBCCCCCCCC@CCCG5CBBFC@C@CB?BBCCCBB@B@???BBA<@?@<ACCCECCCBBBCCCB@@@CD@BABBBCBB?C@BB?CBBA
@ATNG8:03592:04059
GATGGTAGCTATACGTAGTATCTATGTACTCATTCGTTTCGGAAGAGACAGCACGTTAATAGTTAATAGCGTTACTTCTTTTTCTTGCTTTCGTGGTTATTCTTGCTAGTTACACTAGCCATCCTTACTGCGCTTCGATTGTGTGCGTACTGCTGCAATATTGTTAACGTGAGTCTTGTAAAACCTTCTTTTTACGTTTACTCTCGTGTTAAAAATCTGAATTCTTCTAGAGTTCCTGATCTTCTGGACAGAGTGTGCAGATACTACCATCGATCTTGGTAAGTCT
+
4444.44///56---7---888:<///55///727544)44.4.4:::<655<=>>;>:;;;<7;7944---(--5(--666'-/)59;;255555:755.5;599;;<<9>><<<<<<85969@8=>9995992:>>@9@@@;;:BCC;;;AABBC@BCD@BB>A>AAABBBCCD@CCDDD;B=A=;;;;;*;?B@A;@..------688888):////)/59;7;<<<<<=5:3::;:<<7:??<?BBBBCBAABBCGCDCAAAC@A@@@A@@?=B>BD@G==;
@ATNG8:03570:04103
GATGGTAGGACGAGAGCGATCTGAGAGGTACTCATTCGTTTCGGAAGAGACAGGTACGTTAATAGTTAATAGCGTACTTCTTTTTCTTGCTTTCGTGGTATTCTTGCTAGTTACACTAGCCATCCTTACTGCGCTTCGATTGTGTGCGTACTGCTGCAATATTGTTAACGTGAGTCTTGTAAAACCTTCTTTTTACGTTTACTCTCGTGTTAAAAATCTGAATTCTTCTAGAGTTCCTGATCTTCTGGGTGCGCTACAGTCTCTCTACCATCGATCTTGGTAAGTCT
+
449;055A;00/-------,,-//<660://///:3:449,59497;;;<<<@7@>:44043:;<<9=<AA@>=;;;=044;;:'::7::>>4:466.55>5<<7;;<==B:CBBBBCCB?B@@=@?;;;BBB@A?@ECB?CB=;;BC@A<<;ABBAB?BCC@CB?A;?:;;@?@?B;>?@@@7@;A;:::9:(:BBBB=B:;9@@A@9:89CBB0?9:9:>D>AB=@@A@@?@<?;@???>@<::;D=BBCBBBBA@ACC@>>>0008=<;>:::A?B@AA=AAAA
@ATNG8:03579:04104
GATGGTAGCGCATATCAGCGCAGCCCAGAAGATCTGGAACTCTAGAAGAATTCAGATTTTTTAACACGAGAGTTAAACGTAAAAAGAAGGTTTTACAAGACTCACGTTAACAATATTGCAGCAGTACGCACACAATCGAAGCGCAGTAAGGATGGCTAGTGTAACTAGCAAGAATACCACGAAAGCAAGAAAAAAGAAGTACGCTATTAACTATTAACGTACCTGTCTCTTCCGAAACGAATGAGTACGATGAGAGAGCTCTCTCTACCATCGATCTTGGTAAGTCT
+
>>BB?B??>;;;<<>>==>CCFDFD>CCC?B>99943939984438289495:94455555#549=<>99=//)/;19///<<<(:;49.555&59<75665<<;<<7;78:3899-34455;<=@C99:CABAEFDCC@BBCCCECC?B=A::4;@??CABB?BBBAAC@CC=@@A=@A??=5<78/889898%0;9/0//==>=>=?599AC;C=AAC@@=@BABBCC@C@ECC>C;:8:?@ADC???BBBBAABHG???=;;:;;=C@A@==;:1:39=9?:;:
@ATNG8:03571:04187
GATGGTAGATATATGCACGCTCTACCAGAAGATCAGGAACTCTAGAAGAATTCAGATTTTTAACACGAGAGTAAACGTAAAAAGAAGGTTTTACAAGACTCACGTTAACAATATTGCAGCAGTACGCACACAATCGAAGCGCAGTAAGGATGGCTAGTGTAACTAGCAAGAATACCACGAAAGCAAGATAAAGAAGTACGCTATTAACTATTAACGTACCTGTCTCTTCCGAAACGTGGAGTACTATAGACTATCTGAGATACCATCGATCTTGGTAAGTCT
+
<=BB@@?BFDC@ABBACCC@@ACDB@CCB@BCCAAA@C@BBBBB@><>B?A?@>?>????);6@@BBBBBBAA>8?@;;<<;$4:7<2955&5<<7<@>BABA@A=@@CC@CCC?BBBBBCCCBAAACCBBB=BA;;7;CBBDBBB?B@C@@>ABBAACCC@BBBBBB?AA?CDD?BBA@@5=9:4:ACCE<>>;@@@@@8;;D@CABBBC>A?ABBAB<@@@ABAA=@<@@=5;;00,0;==ABABBCABACBB>>>;;;BD=B????==>==1677<///
@ATNG8:03605:04177
GATGCTCGCTGATGATATCTCCAGAAGATCAGGAACTCTAGAAGAATTCAGATTTTTAACACGAGAGTAAACGTAAAAAGAAGGTTTTACAAGACTCACGTTAACAATATTGCAGCAGTACGCACACAATCGAAGCGCAGTAAGGATGGCTAGTGTAACTAGCAAGAATACCACGAAAGCAAGAAAAAGAAGTACGCTATTAACTATTAACGTACCTGTCTCTTCCGAAACGAATGAGTACTGTATCTATGTGTGCGCTACCATCGCAATTGCCTAGTCT
+
BBBBBBBBC@@@CCCDB@BBE@DEC?BBBC@?<??BBABBBC@CC=A?BBB?????.??BBBBBAAABBB=@@?????0?@>A4;;;-;AD>CBABEE@@@>B>AB?BBD?A@BBCCBCCCCGDBAAC?C@@@<ABBBCBBB@B@C:;;<CCCCCCC>AACCCC?BB?BBB=A@?=>5<<<899::9(9@:?>==AAAAA;?;?DCA<A<AACCC?BBAAABB>?:@@;8=00,0;;@BBCCBBBBBBBBBBBBC?>>AAD=B?>>>B?B=A@?CBBAAA
@ATNG8:03617:04153
GATGGTAGCTCTGCTCTGCACTCTCGTACTCATTCTGTTTTCGGAAGAGACAGGTACGTTAATAGTTAATAGCGTACTTCTTTTTCTTGCTTTCGTGGTATCCTTGCTAGTTACACTAGCCATCCTTACTGCGCTTCGATTGTGTGCGTACTGCTGCAATATTGTTAACGTGAGTCTTGTAAAACCTTCTTTTACGTTTACTCCCGTGTTAAAAATCTGAATTCTTCTAGAGTTCCTGATCTTCTGGTGTCGTCTATCATGTACTACCATCGATCTTGGTAAGTCT
+
44:937//////777;;5555555<<54498--(------&-:)/)3388833,3877</7,377:0;;00/88///;166::9+::155==38355.5555.439::;;>9;;>@>===?@@@<?=BBBBAA@C?@@BB?CCCDDB@AABBBBCCCD@DDD@DC@C?AACCABC;;5;>@@@3@4;5;;;;.:===C,99995)55559>@@@+>>=;;7;8=>;<A<==<=9=79985555;@A=AAABDBAAA@A?;::@>?@A=AABBCBBB?CABB@CFHG
@ATNG8:03604:04195
GATGGTAGGCACTGCGCACACATCCCAGAAGATCAGGAACTCTAGAAGAATTCAGATTTTTAACACGAGAGTAAACGTAAAAAGAAGGTTTTACAAGACTCACGTTAACAATATTGCAGCAGTACGCACACAATCGAAGCGCAGTAAGGATGGCTAGTGTAACTAGCAAGAATCCACGAAAAGCAAGAAAAAGAAGTACGCTATTAACTATTAACGTACCTGTCTCTTCCGAAACGAATGAGTACTATAGACTATCTGAGACTGCCAAGGCACACAGGGGATAG
+
CCCD?CDEACA@@;CCBCAB;;:9945@@=<BCHIGADADCCBA@@?BA?C>BA@99999'3<>CBBBBC:97C9?<;:::;.9B=B:CCC8@AB?BBBABC@@@=@?@A>ABB8::?ACCCCCCBBD@@@A>@<??;??===A??9@<@@?9@ACBCBBB?C:9:?@:??>A;4993222&222+22222$25.555559557:=7<?@@<@>ABBBA>B:::AAB:>99::,9<<8<?@??AAABB@;;;>>>ABB?>=??89298=:?AAABBBBA6A>88
@ATNG8:03607:04223
GATAGTATATCGCGTCGCTATCCAGAAGATCAGGAACTCTAGAAGAAGTTCAGATTTTTAACACGAGAGTAAACGTAAAAAGAAGGTTTTACAAGACTCACGTTAACTATATTGCAGCAGTACGCACACAATCGAAGCGCAGTAAGGATGGCTAGTGTAACTAGCAAGAATACCACGAAAGCAAGAAAAAAGAAGTACGCTATTAACTATTAACGTACCTGTCTCTTCCGAAACGAATGAGTACATAGATATACGTATAGCTACCATCGATCTTGGTAAGTCT
+
55=<<AB@@@A=:599999>5525=;7945555.5.599555;744.45499;:;@@A+>:===666><;;<14345555$595<8=@@2@6626=5559944057?@@943-33:;;;<;:@@BBABAA<@@00,0::;/8678@>A@@=AAAABEBD<A???@C===8;;;4:;:::/:9:4::::::&::186559555;6<9;??A;D7;;BCB=@@@@@@@=A=@BA<:::=@A@AACBACABBBEBBBBBCBBCBB::7;;=@@AAA;B@CC?BC??
@ATNG8:03590:04283
GATGGTAGCGCATATCAGCGCAGCCCAGAAGATCAGGAATCTAGAAGAATTCAGATTTTTAACACGAGAGTAAACGTAAAAAGAAGGTTTTACAAGACTCACGTTAACAATATTGCAGCAGTACGCACACAATCGAAGCGCAGTAAGGATGGCTAGTGTAACTAGCAAGAATACCACGAAAGCAAGAAAAAGAAGTACGCTATTAACTATTAACGTACCTGTCTCTTCCGAAACGAATGAGTACGTGTGCGACGTGTCTCCTACCATCGATCTTGGTAAGTCT
+
<=AB?A;9;BBFCCCCCDCDBBBCF=CCC?AAAABB>?<?@??>@<>:7<4555<====+=6<@==888=@@>9;799999'59257=@=0@@@>AABBCCCAB>B?BC@CBB?BDB@ABDDDCCBBBCCC?BABB?AAA@@@@A9@=@@?=@BBBBBBB?CACACA?BA@>>>;>>>><5???;?AEGD/AA<A;;:ACA@@:=9<==?5:5:@BCC@AAABBCB@B@BBB=AAA?ABBB?@?BBBCCCAA@@@?????7<;@<@A???===:A?BD?B???
@ATNG8:03617:04258
GATGGTAGGACGAGCGTCTGAGAGGTACTCATTCGTTTCGGAAGAGACAGGTACGTTAATAGTTAATAGCGTACTTCTTTTTCTTGCTTTCGTGGTATTCTTGCTAGTTACACTAGCCATCCTTACTGCGCTTCGATTGTGTGCGTACTGCTGCAATATTGTTAACGTGAGTCTTGTAAAACCTTCTTTTTACGTTTACTCTCGTGTTAAAAATCTGAATTCTTCTAGAGTTCCTGATCTTCTGGGTGCGCTACAGTCTCTCTACCATCGATCTTGGTAAGTCT
+
//9:27/0,999:<<:;;=;;;>>:AAA@AAB=B99949@<B=@@@BBBB>BBBBCAF@CCCM@B@BCCGCCCDB=ABBBA2BB?BADB=A:;9495@;;>;?@?CCEACBBCECBB?BBB?B@CFCCBBBD?CCCC?CBBBCBBBCBBBBBBBC@CCC?AA?A?CBC@ABCCC@CCCDD9;5;;;;:::*:CCCE>C;;<BACBBA>AAAA0A@@AC@C@CCACCCCCAA?A?BCBBBB<@?AA<@BBCCCCCCCBBBBBBBCB?BBBBBCCD@E@CDAFA::
@ATNG8:03613:04352
ATGGTAGTGTCAGTATGAGAGTGTGTACTCATTCGTTTCGGAAGAGACAGGTACGTTAATAGTTAATAGTCGTACTTCTTTTTCTTGTCTTTCTGTGGTTATTCTTGCTAGTTACACTAGCCATCCCTACTGCGCTTCGATTGTGTGCGTACTGCTGCAATATTGTTAACGTGAGTCTTGTAAAACCTTCTTTTTACGTTTACTCTCGTGTTAAAAATCTGAATTCTTCTAGAGTTCCTGATCTTCTGGGTCTCTCTCTCACGCACTACCATCGATCTTGGTAAGTCT
+
444.44;:9///////79<<555;;444498;484//(/:39)///777:6=@9;6@B8;=00,-(-----;:::<4/////$/0*//777.878//)/)//)/93333336:>CCBB@AAACCDF?CCCBBBBBA;@ABB?BBBBCBBBEBBBCCBBD@CCC@BB@B@BBDBBBBCD@CCCCC;B?@:9:9:9.9DCCC=CBB@@@BBBC7;;;;*;BBBB@C@CC@CDCCCCC?B?BCCCCC>AACC=CBCCCCCCCCCBBBBAAACAECCDBBBB@B@BDADDBB
@ATNG8:03579:04431
GATGGTAGTGTCATATGAGAGTGTGTACTCATTCGTTTCGGTAAGAAGACAGGTACGGTTAATAGTTTAAATAGCGTACTTCTTTTCTTGTCTTTTCTGTGGTATTCTTGCTAGTTACACTAGCCATCCTTACTGCGCTTCGATTGTGTGCGTACTGCTGCAATATTGTTAACGTGAGTCTTGTAAAACCTTCTTTTTTACGTTTACTCTCGTGTTAAAAATCTGAATTCTTCTAGAGTTCCTGATCTTCTGGGATGTGTGCGCAGTGCCTACCATCGATCTTTGGTAAGTCT
+
49995:<ABB@;<<<<<669555999454:8;6;4//)/7)//)//)/7:<<89955.4.4.49444(55)4449:::;;34///&/7)///888+8//33288;6::6888@AB@CCEIGHBB@BBB@C?CCABACAA>ACCC@DBBBCCCCCCCCDDBBB@DBA?AC@B@CBBBBBBCC?ABBDD9C@B<?>????'ABBBB=BA?@BBBBCC?CCCC5CECBB8:8:B?BCGBABB@D@DCCBDC?C===3=000@AACCCCAAAD@CAB?ABAAAC@@@<@ADF@DABB
@ATNG8:03599:04474
GATGGTAGCGCATATCAGCGCAGCCCAGCAAGATCAGGAACGTCATAGAAGAATTACATAGATTTTTTAACACGAGAGTAAACGTAAAAAAGAAGGTTTTACAAGACTCACGTTAACAATATTGCAGCAGTACGCACACAATCGAAGCGCAGTAAGGATGGCTAGTGTAACTAGCAAGAATACCACGAAAGCAAGAAAAAAGAAGTTACGCTATTAACTATTAACGTACCTGACTCTTCCGAACAATGAGTACTGCGTCTCACTCTCGCCTACCATCGATCTTGGTAAGTCT
+
56>>:?966<=@AB:66<<=:///<,----3---<::2:5555:44///)//)-05---//77;;;;&;668333378;9;193333333#3;17,333&37727666...332738838//+.666<<;:89@@??BAC@BBBB@BBBBBDA=5?:?<>8==879?8;2<;6779;;=9>A@49;?>=4<993:>@><9%..(.3(..635586:685556=6==D<;9;CB@A@B>A=@@<??=??>898?885;AACCBBC:;:BC>BBD@CACAAA??<@?BA?CCAA
@ATNG8:03664:03878
GATGGTAGCACGACACGACGATGTGTACTTTCGTTTCGGAAGAGACAGGTACGTTAATAGTTAATAGCGTACTTCTTTTTCTTGCTTTCGTGGTATTCTTGCTAGTTACACTAGCCATCCTTACTGCGCTTCGATTGTGTGCGTACTGCTGCAATATTGTTAACGTGAGTCTTGTAAAACCTTCTTTTTACGTTTACTCTCGTGTTAAAAAATCTGAATTCTTCTAGAGTTCCTGATCTTCTGGGTGTATCAGCGAGTATCTTCCATCGATCTTGGTAAGTCT
+
AAAC@CCDBBCC=BCCCCCABACBCCDCCC=CCCD9DD?D?DEEDCCC@BBBCC@C@CCCC@B>BBCBA@ABB?EBCCC3BB?BBBC>BCBC7:;;5:>9;==:<A>BCBCBCBB@BBB?B?@AAAAA>>=====8==>??@@@@???>888=8;;;<@@<@====A@A@AA;>>>AA;B<A<<<<<9*:=665.7@@@BAA?<;078787%8=>>B<C<AA=???A===<?:=>AA@>889<<4///==<9;@>@>=>@>@<@<@?;77;33-3-33-37=@
@ATNG8:03652:03935
GATGGTAGGCACTGCGCACACATCCCAGAAGATCAGGAACTCTAGAAGAATTCAGATTTTTAACACGAGAGTAAACGTAAAAAGAAGGTTTTACAAGACTCACGTTAACAATATTGCAGCAGTACGCACACAATCGAAGCGCAGTAAGGATGGCTAGTGTAACTAGCAAGAATACCACGAAAAGCAAGAAAAAGAAGTACGCTATTAACTATTAACGTACCTGTCTCTTCCGAAACGAATGAGTACGATGAGAGAGCTCTCTCTAATCGAATCACGAAAGTCT
+
@@@D@FHD@C@@@@@BBB@?AA;::.5AC?CCCCCC@CAABBDCCC@BB?B@CCCCCCCC3B?BBCAAADB@??5>@;;;;;*;C>C4;;;6:AD?CDDCBBBB@<A>@A>@??4::AACGKCDCCBBBCBC@DAAA=??@@??>@>A?CCC?BBBDCCAA>ABBBBB>AA?CCC9?=8999*675-56777(6;6<556@@@@@<A;A>AA<A<AAC@@>ABABDBB@C@BBB=A@@=999>DDCBB>@>??BBCAA??>AB@@=@???<@HAB;;;7;@@A
@ATNG8:03656:03942
ATGGTAGCTCTGCTCTGACTCTCGTACTCACTTCGTTTCGGAAGAGACAGGTACGTTAATAGTTAATAGCGTACTTCTTTTTCTTGCTTTCGTGGTTATTCTTGCTAGTTACACTAGCCATCCTTACTGCGCTTCGATTGTGTGCGTACTGCTGCAATATTGTTAACGTGAGTCTTGTAAAACCTTCTTTTTACGTTTACTCTCGTGTTAAAAATCTGAATTCTTCTAGAGTTCCTGATCTTCTGGTGTCGTCTATCATGTACTACCATCGATCTTGGTAAGTCT
+
444.4444455>99=>955999::;9//////48::;5==05055:<<==9BEABB>A=@@@?8@<997A?:83=437733$3;1778817799.5.5:5:><@BBCAG@CDCCCA;;7;AA?B@DEFDCBBC?BB@@<A@BBB@@@BBBBDFBBB?CEE@AA>A@CCCCBBC;:4;AAAA3A=A=BBBBB,AA;;;0;AAAB@A;;;?@DDD5;;;BC@C@BC@BCA@@;;7;=@@?A@@<@@A<ACCCEAAAABCCBBBBBABA>A@@@BB@@=@ABCADCDC
@ATNG8:03657:03943
GATGGTAGGTGCCATGAGTGTATCCAGAAGATCAGGAACTCTAGAAGAATTCAGATTTTTAACACGAGAGTAAACGTAAAAAGAAGGTTTTACAAGACTCACGTTAACAATATTGCAGCAGTACGCACACAATCGAAGCGCAGTAAGGATGGCTAGTGTAACTAGCAAGAATACCACGAAAGCAAGAAAAAGAAGTATGCTATTAACTATTAACGTACCTGTCTCTTCCGAAACGAATGAGTACTATGTAGAGCTCTATACTAATCGATCTTGGTAAGTCT
+
@?DD?BCB@BBB?CBBBAADDCDD@DBB@CBBB@@>A@CBCBBBB???<?;?><89999(9?AABAAABAAA@8>>:::::(9:4:4::;-:7A;@>>>@@?BA=D<AA<AAA7;:AAA???AA?@?AA@@:>>@@<><A;;;//,/69:A=>888=A@@<@BB@<=:=>:>?@:?<88:06//+/;;;<,33-7///;;--/(/)/89?=B=A>>@C<AA>>@@D8=8<AC9=@@;C:=<??>>?@A>==:::>>A?@@???<????BA>;A;CC?C@@=
@ATNG8:03645:03992
GATGGTAGGCGTGTGAGAGTCTGCCCAGAAGATCAGGAACTCTAGAAGAATTCAGATTTTTAACACGAGAGTAAACGTAAAAAGAAGGTTTTACAAGACTCACGTTAACAATATTGCAGCAGTACGCACACAATCGAAGCGCAGTAAGGATGGCTAGTGTAACTAGCAAGAATACCACGAAAGCAAGAAAAGAAGTACGCTATTAACTATTAACGTACCTGTCTCTTCCGAAACGAATGAGTACTATGTAGAGCTCTATACTCCATCGATCTTGGTAAGTCT
+
;=::5:<<7:;@B@CBCBCCBB;;:26C??DCCBA@?@ABBCBBBA?A@>@@BA@?<<==,=;@AAB???BBAA8><99999(9>9=2777&37749:8::<<//+//334;;A<A??>?788;?===??>>;>@<<7<///677=8=8===:=>AAA@@@<>><<@@=@A=ABB=AABBB8;;:78888)7919<>>?=====F<>>==:==AAABB;??@A?>=0818::/8993999@;;?>>>@@AC?>?BB@A@@BBB===>@AA:;8;<AA=;;;>
@ATNG8:03645:04020
ATGGTAGACGAGCGTCTGAGAGGTACTCATTCGTTTCGGAAGAGACAGGTACGTTAATAGTTAATAGCGTACTTCTTTTTCTTGCTTTCGTGGTTATTCTTGCTAGTTACACTAGCCATCCTTACTGCGCTTCGATTGTGTGCGTACTGCTGCAATATTGTTAACGTGAGTCTTGTAAAACCTTCTTTTTACGTTTACTCTCGTGTTAAAAATCTGAATTCTTCTAGAGTTCCTGATCTTCTGGTATACACACTCGCTCGCTACCATCGATCTTGGTAAGTCT
+
444.44444455444499::;<7<666B@C=B99:,4@7;8669>;@<9>?=BDAC>AA@@5;5;;:5=;;9:677777'00+//99/:///)/)/:4:;,556<<<;@CCAAACC?BBB@C@ECBB@@@C=@@BB@BBEBC@@@BAA@CCCCB?BCC@CCAF@BBBBBBBBB>BCCCC9B>A><<<<<*;BBBD=B;<;;:CBBB?BDGE1C:;9C@B?BB@@AACCDC?B@@A@BCC?BBCACHCCCBCBBBBDBBBBBCBB?CCBCBB@@<@@A@?BBCB
@ATNG8:03622:04077
GATGGAGACACGTCGCACACGTACTCATTCGTTTCGGAAGAGACAGGTACGTTATTAGTTAATAGCGTACTTCTTTTTCTTGCTTTCGTGGTATTCTTGCTAGTTACACTAGCCATCCTTACTGCGCTTCGATTGTGTGCGTACTGCTGCAATATTGTTAACGTGAGTCTTGTAAAACCTTCTTTTTACGTTTACTCTCGTGTTAAAAATCTGAATTCTTCTAGAGTTCCTGATCTTCTGGCGCTCTGTCACGTCTGCTACCATCGATCTTGGTAAGTCT
+
89::5:::<::77/////:;====<@@@4;99A9AB?B7?;<=<?@=@B??@=?=9;:8447;?BBBBBBB<ABGGD3CC9>:::,8>>@4:7?<??<<?>??>6>?AAA====>??;?::9;:97<<;@@==9///=;;@@><:A<6///3/./486482::;<>9>AC;>>>AA5A<?;??@@@.===>>8>@@AA>>?>=5;;;;+:===>;?6;;<@@@B=>=7;5:?====89;;7///99;<B????@>>>????;?@;;;A>><><AB=CC@@
@ATNG8:03623:04127
GATGGTAGGCGACATACATACGCGCCAGAAGATCAGGAACTCTAGAAGAATTCAGATTTTTAACACGAGAGTAAACGTAAAAAGAAGGTTTTACAAGACTCACGTTAACAATATTGCAGCAGTACGCACACAATCGAAGCGCAGTAAGGATGGCTAGTGTAACTAGCAAGAATACCACGAAAGCAAGAAAAAGAAGTACGCTATTAACTATTAACGTACCTGTCTCTTCCGAAACGAATGAGTACAGAGAGTACGATATGTCTACATCGATCTTGGTAAGTCT
+
::;>:><B:ABBCCBBBCCDCCCAB?BCJ?BBB;;;6;=AABCDAC=@A-000ABCGEDI5C?CCHIBBBCCCD?CBBBBBB2BB@E>BBB9ABB@AAABBBCA@>@@BA>BBB?AABBCBBBDDCCCFCDDACBAA>@@@??@@A?B@C;;:;CBBBDCC?CCCCCB?BB=777578?AA299=9==>>?1>A@D99:BB@@@<?=?>>A1838BCBC@CJ@@ABB@C@CCB<AA@<@AAAABBBBBCAAABBBBABCFBBBBB>>>@A@==:=9==8=;;;
@ATNG8:03658:04132
GATGGTAGCGCATATCAGCGCAGCCCAGAAGATCAGGAACTCATAGAAGAATTCATGATTTTTAACACGAGAGTAAACGTAAAAAGAGGTTTTTACAAGACTCACGTTAACAATATTGCAGCAGTACGCACACAATCGAAGCGCAGTAAGGATGGCTAGTGTAACTAGCAAGAATACCACGAAAGCAAGAAAAAGAAGTACGCTATTAACTATTAACGTACCTGTCTCTTCCGAAACGAATGAGTACGTGTGCGACGTGTCTCCTACCATCGATCTTGGTGAAGTCT
+
<<==7:5444555<<<555;;;9;=6;;<:===>=@9@;9944443828:28299778::::):6333<888<;>:2777;;::)/0-)----$--/(/86638922,.48938//(.775<<=AA?899BBBB?BCBB>@@?>979<5<6=77./89;0//;4633333,32+28:-5587:/9;;888887(284222299:::6;655596;48.000*0009@<=:<498:.70/)/:9/85;;::==888=B@?AA@A=??<9<<7005/-(-0--,06--/
@ATNG8:03644:04177
GATGGTAGCAGACGTGACAGAGCGCCAGAAGATCAGGAACTCTAGAAGAATTCAGATTTTTAACACGAGAGTAAACGTAAAAAGAAGGTTTTACAAGACTCACGTTAACAATATTGCAGCAGTACGCACACAATCGAAGCGCAGTAAGGATGGCTAGTGTAACTAGCAAGAATACCACGAAAGCAAGAAAAAGAAGTACGCTATTAACTATTAACGTACCTGTCTCTTCCGAAACGAATGAGTACGAGAGTCAGAGCAGAGCTACATCGATCTTGGTAAGTCT
+
??AC@CBCBBBBBC>CCCC@CCDDC@BAA=@@=@@@+0-/:6:8?<78848=AABBBBBA1>;>>=>ABC>>=@9<:BBCBC5DB>B5;;;'9@@;@@A@?@>@A>A>@@=?CC@FAAABCDCCCBCDDD@@=@@@?=A???BBCC@E@C::6:????BBD?BBBBBB?BC@BBA9==87823997<==>>/=A;@;;;=====8==@@@@<?;??@@@=@@@??AA=@=A@@:AAA=ABBBBBBBCCDBAAAB???AA:;;=888A>>?A>=9=8=>:A@@?
@ATNG8:03630:04207
GATGGTAGTATCTGTCTACGAGAGCCAGAAGATCAGGAACTCTAGAGAATTCAGATTTTAACACGAGAGTAACGTAAAAAGAAGGTTTTACAAGACTCACGTTAACAATATTGCAGCGGTACGCACACAATCGAAGCGCAGTAAGGATGGCTAGTGTAACTAGCAAGAATACCACGAAGCAAAGAAAAAGAAGTACGCTAATTAACTATTAACGTACCTGTCTACTTCCGAAACGATGAGTACGAGAGTCAGAGCAGAGCTACCATCGTTATCGGGAAAGTCT
+
:;;;05499455555<666;;C?;A<@>@-00>0:70728:///////(/38888888+948766---7--(--/////$5;6<8=??0;;;6;@<B;:6CB=B?::6:AA=?A@@AB6;9A;;:655?9?>A@;==8=94458;7;;;89<=;0//76///:;;6885;33,377713333(/////$//(/666////)/3838:::2616////)///;///2,24:;;/658330;666///88:;A=>=>>0//==..)-----(-8///(3;1;344
@ATNG8:03637:04286
GATGTTAGATATATGCACGCTCTACCAGAAGATCAGGAACTCTAGAAGAATTCAGATTTTTAACACGAGAGTAAACGTAAAAAAGAAGGTTTTACAAGACTCACGTTAACAATATTGCAGCAGTACGCACACAATCGAAGCGCAGTAAGGATGGCTAGTGTAACTAGCAAGAATACCACGAAAGCAAGAAAAAGAAGTACGCTATTAACTATTAACGTACCTGTCTCTTCCGAAACGAATGAGTACTATAGACTATCTGAGACTACCATCGATCTTGGTAAGTCT
+
6888=:?=;;;==<<@<55555:;;:>@?:=A@AAB?A699=997><?=)0*///9:;;;+;178888:99773(32444444#44.5.555&5:;5;;;;=?<<<09.446:::3:8534;<669ABA@@BD@B;9;69998@???10)000)/7889;>B9@@;557=B=>BBB>B773;3937,7;;;;,37057A<<<?9:3:077;<1:4::@@??A;99>?>682378*4=A>B@BBBBBBBBBBBBBA@CBBAACBCBC?CBBBBBBC@C?BB@DBAA
@ATNG8:03663:04244
GATGGTAGGTGCACATGAGTGTATCCAGAAGATCAGGAACTCTAGAAGAATTCAGATTTTTAACACGAGAGTAAACGTAAAAAGAAGGTTTTACAAGACTCACGTTAACAATATTGCAGCAGTACGCACACAATCGAAGCGCAGTAAGGATGGCTAGTGTAACTAGCAAGAATACCACGAAAGCAAGAAAAAGAAGTACGCTATTAACTATTAACGTACCTGTCTCTTCCGAAACGAATGAGTACGATGAGAGAGCTCTCTCTACCATCGATCTTGGTAAGTCT
+
@A@B:BBB@CBCCCCCDCCBCBB@?;@??<@ABBCB@C@DCBBBCC?CC?B@BCA>>>>>0>?CCCCCCCCCCD>CD:::::*;@>@9@@@9@BC@BABBCCCCA=A=AA<A?A>AA@@AABBDECCCDCCD@DDAA>@ABABB@@>A@C@A?ABBCCCBA>ABCCBB=@B?A@@=@@@@@:A@@=@AAAB3AA=?<<;ABA;;7;:>@CC5868AB@@?BBBA@BB?A>ACE>BBA?BBBBCCBBB=>=CBBBDBAAA@:88;;:>@@@@A=<6@=@A>B@@?
@ATNG8:03665:04257
GATTAGACATATCGTACTCTCTGTACTCATTCGTTTCGGAAGAGACAGGTACGTTAATAGTTAATAGCGTACTTCTTTTTCTTGCTTTCGTGGTATTCTTGCTAGTTACACTAGCCATCCTTACTGCGCTTCGATTGTGTGCGTACTGCTGCAATATTGTTAACGTGAGTCTTGTAAAACCTTCTTTTTACGTTTACTCTCGTGTTAAAAATCTGAATTCTTCTAGAGTTCCTGATCTTCTGGTATACACACTCGCTCGCTACCATCGATCTTGGTAAAGTCT
+
ABB?BBBBBBBCCIFFCCCCCCCCDBDC@@=@AAA<BD::9;DBBBBB?BBBBB@B<>?BA?B@BBBBBBCCC?BBBBB3<:29688'2<>>?BBB?BB788;BAF<AAA?>=AA;AAA6868;;<>88:<AAAA9<=@A@@@@?@A>>>===9=?>9>@<A;???>>@AAA<>>AAA5@<?;?@DDD/;633;.7-----77-/+/:::*:<@>>;><==:=@?@A;;7;:==@AAC7;:A<>>>?@@A@@@????AAAA@@;@@@@BA>;8<676618ABB
@ATNG8:03620:04363
GATGGTATTCTCAGGATAGTCTATAGTACTCATTCGTTTCGGAAGAGACAGGTACGTTAATAGTTAATAGCGTACTTCTTTTTCTTGTCTTCCGTGGTATTCTTGCTAGTTACACTAGCCATCCTTACTGCGCTTCGATTGTGTGCGTACTGCTGCAATATTGTTAACGTGAGTCTTGTAAAACCTTCTTTTTACGTTTACTCTCGTGTTAAAAATCTGAATTCTTCTAGAGTTCCTGATCTTCTGGTCTACTACACTGTACTCTACCATCGATCTTGGTAAGTCT
+
:;@A:C?@<@9555.556;>=<;?;;B>CB<@B44555)5>.5.555::<<:>@?@?=@>A:;9=@?BBAB@;99D995==C1CC>88/>:;*//9)//3-3853339:<6<=5556==8=BC?B?BBCC;;;C>BBBB>BBBA@@AACCBBCBBAA?BDD@BB>A=B;;:?>@@B<?@BDD9C:B:=====,@BBBG>BCBBBAAABB>A@A@0BBBAB4:4;@=ABACG@@=@=A@@B@<6<00+0000CCCBBBBBAAAC;;:B?A:9:BBBBAD>AA=A@>;
@ATNG8:03621:04368
GATGGTAGCTCTGCTCTGACTCTCGTACTCATTCGTTTCGGAAGAGACAGGTACGTTAATAGTTAATAGCGTACTTCTTTTTCTTGCTTTCGTGGTATTCTTGCTAGTTACACTAGCCATCCTTACTGCGCTTCGATTGTGTGCGTACTGCTGCAATATTGTTAACGTGAGTCTTGTAAAACCTTCTTTTTACGTTTACTCTCGTGTTAAAAATCTGAATTCTTCTAGAGTTCCTGATCTTCTGGGCAGACTCTCACACGCCTACCATCGATCTTGGTAAGTCT
+
4499.4499556>=?BC;66;;<=>>===B??;?<=?8>>:?:>CCCCCC<AA;@C@C@DEFF?A?@BCB>>C?G@BCCCB3AA:>:;;0;:;9195>==B?@?BBDD@CBBBCBBB?CAB?AAFDAAACBC@C@@@?B@@@BB@@AECDBBDBC?BBB@CC?D?BAB;;;;;C>BAAAA7A?D=CCCBB0BBBBC9<<BBBBCBBB@BBBB5BBBCC@B@BC@BBBBBDD@C?BBBCCE>@?CC?CCCCBCCCBAA@@@@?BCC?CBCECB@?=@?BB?DCBB
@ATNG8:03652:04340
GATGGTAGATATATGCACGCTCTACCAGAAGATCAGGAACTCTAGAAGAATTCAGATTTTTAACACGAGAGTAAACGTAAAAAGAAGGTTTTACAAGACTCACGTTAACAATATTGCAGCAGTACGCACACAATCGAAGCGCAGTAAGGATGGCTAGTGTAACTAGCAAGAATACCACGAAAGCAAGAAAAAGAAGTACGCTATTAACTATTAACGTACCTGTCTCTTCCGAAACGAATGAGTACACACTCTCATATGACACTCCATCGATCTTGGTAAGTCT
+
=>CC@CCCCCCCDCCCCCDCBBBBB>AAA?BD;:;C?B?BCCCCBB<AB>B?BB@@A@AB2B@CBBABBBD:9:,9=?@@@?0@B=A5;;;7;BBBFBBBCCDCC@C@BB@CCC=??BBCCBCCCCCCDE@?>@DAA?BBBBAAAA>B@EBB?CCCDDABB?BBBBBB=?A=999=@ABBB=A?=999999(8@:A>==AAAAA;><>?>>3858BCCC?BCBA@??9?;?@@9AAA>BBBCCBAABBBAA=;;;>>BCCBDBB?CCCCCC??:?9??:@BDB
@ATNG8:03628:04430
GATGTAGCACGAGTCACTCATATCCAGAAGATCAGGAACTCTAGAAGAATTCAGATTTTTAACACGAGAGTAAACGTAAAAAGAAGGTTTTACAAGACTCACGTTTAACCAATATTGCAGCAGTACGCCACACAATCGAAGCGCAGTAAGGATGGCTAGTGTAACTAGCAAGAAATACCACGAAAGCAAGAAAAAGAAGTACGCTATTAACTATTAACGTATCTGTCTCTTCCGAAACGAATGAGTACCGAGAGTTCAGAGCAGAGCTACCATCGATCTTGGTAAGTCT
+
449;;556<<;;<;655;99555<659579555//)/5////:::5;;58344333333$363334449:::;17355555$558;6<<9+9//)/////44444)47<8<96559=<<<BA@=9=//)/;///)488:.44<5489;5=8<54./999----(-=//3;<3//(///(//89:./.2.55555(5949::533---(-0---505455;;;;<;:9=99-3-3991889.7339=//)////89/34<=BBB88889<>599779;56-5-671<<>>
@ATNG8:03633:04407
GATGGTAGCACACGAGATCTCATCGTACTCATTCGTTTCGGAAGAGACAGGTACGTTAATAGTTAATAGCGTACTTCTTTTTCTTGCTTTCGTGGTATTCTTGCTTAGTTACACTAGCCATCCTTACTGCGCTTCGATTGTGTGCGTACTGCTGCAATATTGTTAACGTGAGTCTTGTAAAACCTTCTTTTTACGTTTACTCTCGTGTTAAAAATCTTGAATTCTTCTAGAAGTTCCTGATCTTCTGGGTGCGCTACAGTCTCTCTACCATCGATCTTGGTAAGTCT
+
;?@B;CBCDDEG@B<;9CCBBBBBDDBBBCBDACCDK>CC?B=?@>9:;0,0;=00,/)/8894::7BEGDCCCA898999$39,33::5:==C@BBB?@@;=9919?@8?>>:3.//5./55>9>9BC;8;==A@@@7;;===<<;;;>=A=<:91///38@696>>>@>>>AA78:?>>.>5;499===.=<>??8@;:9=<<8765<<==.99>;>=;A8<;:@@A6705<=A;>>>?>=8====4=>>>>@@===BCCAA=999-3---77695=;@@<A@;;
@ATNG8:03644:04432
GATGGTAGCTCACGTACGTCACTAGTACTCATTCGTTTCGGAAGAGACAGGTACGTTAATAGTTAATAGCGTACTTCTTTTTCTTGCTTTCGTGGTATTCTTGCTAGTTACACTAGCCATCCTTACTGCGCTTCGATTGTGTGCGTACTGCTGCAATATTGTTAACGTGAGTCTTGTAAAACCTTCTTTTACGTTTACTCTCGTGTTAAAAATCTGAATTCTTCTAGAGTTCCTGATCTTCTGTAGAGCGTGCATATATCTACCATCGATAACCTCGAGTCT
+
:=BC@BBC@A@BBAAAA;AEBBCB@@@@@@9:7:@@C<AA?C@996CAA=8>==00*/)/0=?9C@@@?BB;;9E@BBDDC29965>:A:@<B=:?>G@BB?@@@BBD@DDCC<;;A6:;@=A>BBBBBABB<@@@@<ABBBBBB@@@AABBA@A=ACC@BD=@>@DBDCCCCC7;0<<<3>+0+0000)/:<<>3;00///:///)////$44455.48==8==<;;;=:>:=?=;;?<?>@?@@@B0000000<:0088:87??=>>><7;;?7333::9
@ATNG8:03645:04393
GATGGTAGCGAGCGAGTGTGTATACCAGAAGATCAGGAAACTCTAGAAGAAATTCAGATTTTTTTAACACGAGAGTAAACGTAAAAAAGAAAGGTTTTTACAAGAACTCACGTTAACAATATTGCAGCAGTACGCACACAATCGAAGCGCAGTAAAGGGATGGCTAGTGTAAACTAGCAAAGAAATCCCACGAAAAGCAAGAAAAAAAAGAAGTACGCTATTAACTATTAAACGTACCTGTCTCTTTCCCGAAAACGAATGAGTACTATGTAGAGCTCTATACTATCGAATCTTTGGGTAAAGTCT
+
:;::.4994:5<A@ACDBBB@@@00+000*/;==995:@6?>?<<993377(34<<9;5:9955"5.5<<A<;@99:;04459::::$555)5.5555$///)//)//774557<9=C@CDC989?9>966<=@@@BA;;5;C;;5;;::??;;;(99)59949544:;4;:-:>;787<6733(333(339999+338333333333"//(////9:755(.(.633.35.35;@<:=@???9;;)99(9=@A6??B?BB@@???97778@<=BBBCBA>>@<88://(////(;:,977(4888
@ATNG8:03666:04412
GATGGTAGTATAGAGCTCTACATAGTACTCATATCCAGAAGATCAGGGAACTCTAGAAGAATTCAGATTTTTAACACGAGAGTAAACGTAAAAAGAAGGTTTTTACAAGACTCACGTTAACAATATTGTAGCAGTACGCACACAATCGAAGCGCAGTAAGGATGGCTAGTGTAACTAGCAAGAATACCACGAAAAGCAAGAAAAAGAAGTACGCTATTAACTATTAACGTACCTGTCTCTTCGAAACGAATGAGTACGAGAGAGCACACGTGTCTACCATCGTATCTCAGGAGTCT
+
?<AD?BBBBBA@BB9;6;;;;<=<<66;@<>::8<833328888377(349::::==@CC?B?BCCBBBBB3B?A>>=@@@>><@7=;;>??>.997=18988'69:6=>:97<<8816=@@<@BB:>>?>?>>>BABBB998@<@@@@=A@>>>?@A<@<@?>8=889;===9>>>@A=7==7///589>>BA-55;899999(9:7<==<<>===:=:<@@A+0+0>>@A@CCEDCCL@E9994:@A=AACBBBBBCBBCBAAAACDCCCCC>>>=@999ABBBBBCC@BBBAA
@ATNG8:03652:04464
GATGGTAGTGATACAGATCAGACACCAGAAGATCAGGAACTCTAGAAGAATTCAGATTTTTAACACGAGAGTAAACGTAAAAAGAAGGTTTACAAGACTCACGTTAACAATATTGCAGCAGTACGCACACAATCGAAGCGCAGTAAGGATGGCTAGTGTAACTAGCAAGTATACCACGAAAGCAAGAAAAAGAAGTACGCTATTAACTATTAACGTACCTGTCTCTTCCGAAACGAATGAGTACGATGAGAGAGCTCTCTCTACCATCGATCTTGGTAAGTCT
+
BBBB?BBDCCCCCCFICCBCCCCCC@BBC?@BB@@>:>;?>?885>7=<8=<89333333$34;AB??@BC@@@<>00/<=<+994:)55,5<;9<<@A@@@CC@D@EE@CBB8;9CABBBCCCCECBBBC?CCCC>A@???>??<@?A@@>@CBCCCCC>AABBBC?BB@@@@,00===5;;@;:;;;;+9>;?>=>BBB88388=<@A:=:>A@@@?AAABBBB@EA???9?:95:BBBBBBBBBBBBBBA>>>>>@<==>?=B>>>AA@@<B?=;5@000
@ATNG8:03693:03849
GATGGTAGTATCTGCACACTCTGTCCAGAAGATCAGGAACTCTAGAAGAATTCAGATTTTTAACACGAGAGTAAACGTAAAAAGAAGGTTTTACAAGACTCACGTTAACAATATTGCAGCAGTACGCACACAATCGAAGCGCAGTAAGGATGGCTAGTGTAACTAGCAAGAATACCACGAAAAGCAAGAAAAAAGAAGTTACGCTATTTAAACTATTAACGTACCTGTCTCTTCCGAAACGAATGAGTTCGAGAGAGCACACGTGATCGATCTTGGTAAGTCT
+
BCBE@BBCCCCB@A@BBCCBBC@CC@DCC@CBBB;;7<<@@ABAAC@CC?B=A@AABBCB3B>BBA:99:99BB:?AB@A=A1?@=@:CDD;BBCA;<:@B@>00-/7;;6;CB?BBBBCCCCCCCCBBCBB?C???@CBBA@?>A@F@E::;;CAAABBB?BBBBAA>AA<AAA;??BBDD8???>=@AAAA(@@=//)//6::8--)--)----)-(-5:;;:=;;;>==@?:9<>3000+//0=A?BCAAACBBBBBCCBBBBBBCCCBB>A>AB@D>>>
@ATNG8:03701:03854
ATGGTAGTGTCATATGAGAGTGTGTATCATTCGTTTCGGAAGAGACAGGTACGTTAATAGTTAATAGCGTACTTCTTTTTCTTTGTCTTTCTGTGGTATTCTTGCTAGTTACACTAGCCTTCCTTACTGCGCTTCGATTGTGTGCGTACTGCTGCAATATTGTTAACGTGAGTCTTTAAAACCTTCTTTTACGTTTACTCTCGTGTTAAAAATCTGAATTCTTCTAGAGTTCCTGATCTTCTGGGTCTCTCTCTCACGCACTACCATCGATCTTGGTAAGTCT
+
---(--6-/45555;<;;:55554445:988;444(4:.4.444555:5:<;;;9=15/77)/)////5555>.54444$444)447::39--,5(,,-(-7(//988;8=>>>C?CCACAEADBCBBBBBBC?BCBB@BBABCBAAABBBBCEBB?BED@CC@C@BBABABBBBE>BCC:B>C5;;;;.9==@A=CCCABB9955.4444$9445;4;4;=69????;A@F@DBBBCC?CAAA<CABCCCDBBABBA@@@@@@6::AAABBB>B59:<@@99
@ATNG8:03674:03900
GATGGTAGTGATACAGATCAGACACCAGAAGATCAGGAACTCTAGAAGAATTCAGATTTTTAACACGAGAGTAAACGTAAAAAGAAGGTTTTACAAGACTCACGTTTAACAATATTGCAGCAGTACGCACACAATCGAAGCGCAGTAAGGATGGCTAGTGTAACTAGCAAGAATACCACGAAAGCAAGAAAAAGAAGTACGCTATTAACTATTAACGTACCTGTCTCTTCCGAAACGAATGAGTACGATGAGAGAGCTCTCTCTACCATCGATCTTGGGTAAGTCT
+
;<AB;>>CCCABACCCCA@@@BB;;459C39???;4.459::ABBB?BB>A7444;<<<=+=7===:::@>@=>6=7;5===*;;595;;;0;<>:>9::595444)43989==<:>>5357700/<::<<==<?@?C>@@?ABA::60:<00*/777;;<=8A;==;@474>CCB577>;=/<;;078BCB3BA;>>>AAA@//,/5///727377AAA?BBAACA@6917<<67778<;;;???==0/0::??CC>>>>668>==@?::979;/99+8?:=:00
@ATNG8:03704:03931
GATTAGGAGACACGTCGCACACGTACTCATTCGTTTCGGAATGAGACAGGTACGTTAATAGTTAATATGCGTACTTCTTTTTCTTGCTTTTCGTGGTATTCTTGCTAGTTACACTAGCCATCCTTACTCGCGCTTCGATTGTGTGCGTACTGCTGCAATATTGTTAACGTGAGTCTTGTAAAACCTTCTTTTTACGTTTACTCTCGTGTTAAAAATCTGAATTCTTACTAGAGTTCCTGATCTTCTGGATATGAGTGACTCGTGCTACCATCGATCTTGGTAAGTCT
+
===:=B?CBCBB>A>0//::::;=CC666>9=9=936939(----66::88;;<:7;03//916170//;:88/3/3====+:A<=8:==1:<@@9?<A=@B?A??>??::7889<<<<:>95;49;////.79.527;;855A::2529;;;777617554595:;A@>=<=>>=:=988818=D<??AAA/ABBBA6:;@@@@@A<;3::::+:>?@<6;7=;-//;;;8>><@<@@@A@?;???=B???BB>>>AAA@@@AAAA@<@AA@@@>>:>=@A<AA>>
@ATNG8:03675:03942
GATTAGTATAGAGCTCTACATAGTACTCATTCGTTTCGGAAGAGACAGGTACGTTAATAGTTAATAGCGTACTTCTTTTTCTTGCTTTCGTGGTATTCTTGCTAGTTACACTAGCCATCCTTACTGCGCTTCGACTGTGTGCGTACTGCTGCAATATTGTTAACGTGAGTCTTGTAAAACCTTCTTTTTACGTTTACTCTCGTGTTAAAAATCTGAATTCTTCTAGAGTTCCTGATCTTCTGGTGTCGTCTATCATGTACTACCATCGATCTTGGTAAGTCT
+
BBB@BCBCBCCCDDBCCCCCCCDDCCCC@@>?CCC=CC@C@BAAABBB?BAAAA>B>BBBB>B>BBBCCBBAA>BCCDC3BB>>>>>9>CB@=?BB@BC<??@@AA999>?AAAA:>;;7;;A??>;;;C;>>>>>>>>=>>>>@CAA>;;;>:=>?<AA;A:?::<ACAAA;>>>AC5A<A;<8777'8:---(--3---6::><@CBB/A@>>>>D<??;?@@@>==<@:=>@@@@:>>A<AAAAA>><>@@@@@>><<AA;A@@@A>;;6:6:A<@@<=
@ATNG8:03683:03962
GATGGTAGGTGCACATGAGTGTATCCAGAAGATCGAAGGAACTCTAGAAGAATTCAGATTTTTAACACGAGAGTAAACGTAAAAAGAAGGTTTTACAAGACTCACGTTAACAATATTGCAGCAGTACGCATCACAATCGAAGCGCAGTAAGGATGGCTATTGTAACTAGCAAGAATACCACGAAAGCAGAAAAAGAGTACGCTAGTTAACTATTAACGTACCTGTCTCTTCCGAAACGAATGAGTACTATGTAGAGCTCTATACTAATCGATCTTGGTAAGTCT
+
@@@A9:782/////55599777//-(--5(------(/2729:8::44.4439399444444$58555655<<555)5555999(9;495:==.<<<:=><<<;433-3-33-3773:;;365;;:599955554.5<:<85559::7809<?:945@<<7<::4:;<;<;7<B6733///99>*//--8888)-/.366788...49)..33(2+28=;;5;;55444.4.444(444.38::343387799:888933333324(-----242<:>>;>;;;
@ATNG8:03707:03988
GATGGTAGTATATCGCGTCGCTATCCAGAAGATCAGGAACTCTAGAAGAATTCAGATTTTTAACACGAGAGTAAACGTAAAAAGAAGGTTTTACAAGACTCACGTTAACAATATTGCAGCAGTACGCACACAATCGAAGCGCAGTAAGGATGGCTAGTGTAACTAGCAAGAATACCACGAAAGCAAGAAAAAGAAGTACGCTATTAACTATTAACGTACCTGTCTCTTCCGAAACGAATGAGTACATAGATATACGTATAGCTACCATCGAATGAGGTTAGTCT
+
9CCD@CCCCCCCCCCECCCCBBB?@?@CC?CDDBCCAE>A@DDCCC?CC?C@CBA>>>??1?@FDDAABBBBA@9?9::::;*;B>B5;;:&5;>9=@@ACDDEC@C?CC?BBB>BBBACBBBCCCCCBBAC=BBDD?BBBBA?A@=@=@?@=@CBABBBB@BBBAA@@CC>888488===8??;5;ACBA/BD=A888BCA;:5:5:;<=;?;?:A@B?BBBBBCC@B?CCC>AAA@BBBBBBBBB@AAC>@@>@@AAAAAA==:>:::A=:;:@<A=A>;;;
@ATNG8:03674:04018
GATGGTAGGAGACACGTCGCACACGTACTCATTCGTTTCGGAAGAGACAGGTACGTTAATAGTTAATAGCGTACTTCTTTTTCTTGCTTTCGTGGTATTCTTGCTAGTTTACACTAGCCATCCTTACTGCGCTTCGATTGTGTGCGTACTGCTGCAATATTGTTAACGTGAGTCTTGTAAAACCTTCTTTTTTACGTTTACTCTCGTGTTGAAAATCTGAATTCTTCTAGAGTTCCTGATCTTCTGGGCAGACTCTCACACGCCACATCGATCTTGGTAAGTCT
+
BBCH@CCB@BCDCCCCBBBBBFFEDCCCCC99;:BBF>CC?C?BAADCCC?CDCAA=A?BCBB?B?BCBCBBBBA?=;<;<,<@8@=?@:AABB<=?C?CC>B@>?777,9@@=ABAA<A@@9>:???@>>>>9>?>>9>>>>;==@@BAAA<=>@<>>><@@<>:@@@@@>>>>7;9999.97<6555555$5<?@@7=5679;<<7:5;>??5?AAAA<A<??:?A@A?;;7;9=>>>>>7==CC9>8:8@>@@@AA@?>?;A@>;869933-3-39499==
@ATNG8:03676:04015
GATGGTAGGACGAGCGTCGTGAGAGGTACTCATTCGTTTCGGAAGAGACAGGTACGTTAATAGTTAATAGCGTACTTCTTTTTCTTGCTTTCGTGGTATTCTTGCTAGTTACACTAGCCATCCTTACTGCGCTTCGATTGTGTGCGTACTGCTGCAATATTGTTAACGTGAGTCTTGTAAAACCTTCTTTTTACGTTTACTCTCGTGTTAAAAATCTGAATTCTTCTAGAGTTCCTGATCTTCTGGGTGCGCTACAGTCTCTCTACCATCGATCTTGGTAAGTCT
+
//:<8<<<8<666:999///779<>9=;;;;;;7<;<>5==5:065==>AA>@@@9:7:=A?AA7;7;DA=9>:54.56>><):9.449909999166=9=>266@@A@?B@@BB@@@@CCD@G<;;;;;CCG?CBCF@GCCBAAAAFBCBBAAAA?BBB@DCAC@@@ACCBBBC>@;;;;-:=B9;;;;;*;BB@B,:0000/777927777'9445;5;5;:8:>=>=99.43<:<?<<8<:;:.::;BB;;:BBAAB@;::BB=A@@@AA@@;A;?A=A<;;
@ATNG8:03693:04035
GATTAGTGTGTCTCTGAGAGTAGTACTCATTCGTTTCGGAAGAGACAGGTACGTTAATAGTTAATAGCGTACTTCTTTTTCTTTGCTTTTCGTGGTATTCTTGCTAGTTACACTAGCCATCCTTACTGCGCTTCGATTGTGTGCGTACTTCTGCAATATTGTTAACGTGAGTCTTGTAAAAACCTTCTTTTTTTACGTTTTACTCTCGTGTTAAAAATCTGAATTCTTCTAGAGTTCCTGATCTTCTGGCTCTCGTAGACAGATAATCGATCTTGGTAAGTCT
+
@@?7;=>==C@@@<<>CBDC@@AA?=;7//)////(/4.48;:;<@@@=>AA;;5:==@=@2;5::9@;655<455555$599094555&5:=;5;<==>E=@A@BBB@BDBBA;;;5:;;2929@AACCBB?B???=BC@CBECBBDG@BBBDDACCC?A@?B?;;;A;;;@B7::BCCC2B=A695@;;;;#;;5555&55=9;;9555.5555$5;<<=:>8===>==999944<@>999>499@<9;9;999?@@@:99@A<A999??B?C@CC?@?;?
@ATNG8:03712:04038
GTTGGTAGCTATACGTATATCTATGTACTCATTCGTTTCGGAAGAGACAGGTACGTTAATAGTTAATAGCGTACTTCTTTTTCTTGCTTTCGTGGTATTCTTGCTAGTTACACTAGCCATCCTTACTGCGCTTCGATTGTGTGCGTACTGCTGCAATATTGTTAACGTGAGTCTTGTAAAACCTTCTTTTTACGTTTACTCTCGTGTTAAAAATCTGAATTCTTCTAGAGTTCCTGATCTTCTGGTATGACTAGTGTACTACTACCATCGATCTTGGTAAGTCT
+
44.45:<<<==55666>>;;;??956:;BC<;:;BBD=CC@B>BBBCCCE@DDB@@=@=??AB@B>BBBB@@<=C8BBBBB3BB?=:::5:AAC<?>?4999>><==B?>88B???D=AAA=B<=>>@@>>><?AAA8;;A@@A;;9===<:6683///3//*/5<<?66599;,//;;;.=3:1;:AAA/>=:9@2:::///66>A56777)6///;5;5::59@@@;;;=A:>=@@@A<>>>=BB@;;;AA?888??AA>>>?7;;>?;;;;5;:=>8===>
@ATNG8:03686:04045
GATTAGTGTCAGTGCGCGTCGTCCAGAAGATCAGGAACTCTAGAAGAATTCAGATTTTTAACACGAGAGTAAACGTAAAAAGAAGGTTTTACAAGACTCACGTTAACAATATTGCATCAGTACGCACACAATCGAAGCGCAGTAAGGATGGCTAGTGTAACTAGCAAGAATACCACGAAAGCAAGAAAAAGAAGTATGCTATTAACTATTAACGTACCTGTCTCTTCCGAAACGAATGAGTACTGTATCTATGTGTGCGCTACCATCGATCTTGGTAAGTCT
+
:5B?CCBBCDBCBCCHI;;9BBB?DCC@CCBB@@=@<@CA@@AC@CE?B?DAA@@@@@.A?BBBBC>>?BBB;9:;AAAA0@A=@=BBB:CDD@DAAABBBBC@CHAA>A;:6:ACBBBBBBBBBABDCC>AA997:C??@C>>:A?B@@>ABBA?A>=:=AAAAA:7718==198:::*6795;@BBB/AA<;;;;@?<==,/+/999595/8:?B?CBC????9=8999,9<<;989AAABACBABC???>?>@@@>??@A<??>>>?A@>F:=>:A:99
@ATNG8:03713:04076
GATGGTAGCGCACACATAGATACAGTACTCATTCGTTTCGGAAGAGACAGGTACGTTAATAGTTAAATAGCGTACTTCTTTTTCTTGCTTTCGTGGTATTCTTGCTAGTTACACTAGCCATCCTTACTGCGCTTCGATTGTGTGCGTACTGCTGCAATATTGTTAACGTGAGTCTTGTAAAACCTTCTTTTTACGTTTACTCTCGTGTTAAAAATCTGAATTCTTCTAGAGTTCCTGATCTTCTGGAGATATCATCAGCGAGCTACCTTCGATCTTGGTAAGTCT
+
@@AA<;;=@C@AACAAACCDDBB@@@?;?><A?BB??69;.5.5<<;<??5=>::;20:98/0+//)/999:;==@244444$9?7?;>>45559499;6;C=ABBCDGADDCCCC@A>@CC?C@CDDC:<;CAFDDD?AACBCC@;;;@AACCBB?BGC@CE@C@CBBBAAA;;6;@A@@.;5;=;;;;;*;A@@@;AB@AACCCBB?BBBB2BBBCC@C@BB@BCBABAA=A?@@@CCC>@@C@AAAICDECBCCBBBDFMFBB6;7;;AABB@C>BB?BBBC
@ATNG8:03691:04212
GATGGTAGCACACGAGATCTCATCGTACTCATTCGTTTCGGAAGAGACAGGTACGTTAATAGTTAATAGCGTACTTCTTTTTCTTCTTTCGTGGTATTCTTGCTAGTTACACTAGCCATCCTTACTGCGCCTCGATTGTGTGCGTACTGCTGCAATATTGTTAACGTGAGTCTTGTAAAACCTTCTTTTTACGTTTACTCTCGTGTTAAAAATCTGAATTCTTCTAGTAGTTCCTGATCTTCTGGGTGCGCTACAGTCTCTCTACCATCGATCTTGGTAAGTCT
+
CCCC?B969=>@BCCCCDCBBBBCCEAAAIIF?BBCF>BB@CACBBDCAB@BBCAA>A?AAAA?A?BBBBCABA@<99888$9849>;3;9975<<94;9)./68./(.77358>><>AA<A<A@@==>A<??AAA<@>>>>;<;CEA>>>??A<>>>=<<4:5:@@@@???@:>AABA2=4<5::999)78333-3...75568:+6552$267783;39919;;788::395>@@CCC8=888)8=:9:?==?>>????????;?;:;;;@A:>:>?=AB=>
@ATNG8:03693:04229
GATTAGTATAGAGCTCTACATAGTACTCATTCGTTTCGGAAGAGACAGGTACGTTAATAGTTAATAGCGTACTTCTTTTTCTTGCTTTCGTGGTATTCTTGCTAGTTACACTAGCCATCCTTACTGCGCTTCGATTGTGTGCGTACTGCTGCAATATTGTTAACGTGAGTCTTGTAAAACCTTCTTTTTACGTTTACTCTCGTGTTAAAAATCTGAATTCTTCTAGAGTTCCTGATCTTCTGGGTCTACGCTCGTCGCGCTACCATCGATCTTGGTAAGTCT
+
5>>9=>>=<;;666>=>>?==;;@AABA;;7<CDB<;;6:=@?@AA@?;?A::9<A;?>AC>B?BBBCCBBBB?AABAA2@A><<88/58=B@BDC?CC@?>?A8818?>==>??;?=>8<9=9:;888=<CD@?:>>????>>?>>>@?;:;6;;@=AA<>;>@=;;;???7;;AAA6A=A;;;;;;+6::==69///67<=;;57:9;*9///93938868CBF:::=A<@?E99:/--994---:=A@@>>>===>???C<@@>;;;;;7;<@A<>>>>
@ATNG8:03700:04193
GATGGTAGCTATACGTATATCTATGTACTCATTCGTTTCGGAAGAGACAGGTACGTTAATAGTTAATAGCGTACTTCTTTTTCTTGCTTTCGTGGTATTCTTGCTAGTTACGTTAGCCATCCTTACTGCGCTTCGATTGTGTGCGTACTGCTGCAATATTGTTAACGTGAGTCTTGTAAAACCTTCTTTTTACGTTTACTCTCGTGTTAAAAATCTGAATTCTTCTAGAGTTCCTGATCTTCTGGAGATATCATCAGCGAGCTACCATCGATAACCTCGAGTCT
+
5<<<=ABBBB>CCCBCABBCBBBBBCCCGCBB@BCCC>CB?B?BBCCBBC@CBBBB<?;@?@A>A?BA???A?9=999979(3939999(7;<8>BBB@BC<>???AB>AABB>==?=>:;7;==>=??ABB=AA;:49==<<<??===>A???@:;;;=;;5;:?>>>@??==8<9:::/;5;5:AAAA/A>=>@9@@@=>>>>>@;@A==*779550539?<ACAB>>>;><?8////*/696===A@?>>>A;;:>>BBCA=76///<66169>>=???;;
@ATNG8:03718:04236
GATGGTAGGCGTGTGAGAGTCTGCCCAGAAGATCAGGAACTCTAGAAGAATTCAGATTTTTAACACGAGAGTAAACGTAAAAAGAAGGTTTTACAAGACTCACGTTAACAATATTGCAGCAGTACGCACACAATCGAAGCGCAGTAAGGATGGCTAGTGTAACTAGCAAGAATACCACTAAAGCAAGAAAAAGAAGTACGCTATTAACTAATTAACGTAACCTGTCTCTTCCGAAACGAATGAGTACGATGAGAGAGCTCTCTCCTAATCGATCTTGGTAAGTCT
+
A<@C795:749595;9ABBCCECDE=BBB@CFCGBB>A=@@@999@:>=5:.9;=>????.938>?>A998?==6?447FCC1@A>A?CBB5@BB@B@<;AB>>>8;8:A<A:;4;8775;AA@@A::7<;;69::<:<>>@@@?D=B=B8958>=>?:::;::;@BD@BB?BC@<@@A=;1://)/5555'553997779=99385///(.38366//(.27888@87176753,3//(//8555888...5558252777//)/958879<56/617719699
@ATNG8:03675:04268
GATGGTAGTGTCATATGAGAGTGTGTACTCATTCGTTTCGGAAGAGACAGGTACGTTAATAGTTAATAGCGTACTTCTTTTTCTTGCTTTCGTGGTATTCTTGCTAGTTACACTAGCCATCCTTACTGCGCTTCGATTGTGTGCGTACTGCTGCAATATTGTTAACGTGAGTCTTGTAAAACCTTCTTTTTACGTTTACTCTCGTGTTAAAAATCTGAATTCTTCTAGAGTTCCTGATCTTCTGGGTGTATCAGCGAGTATCTAATCGATCTTGGTAAGTCT
+
BBBC@CCDC?@@CDDCCCCCCBCCCCBBBCCC@CCCD=BC@F@AAACGCCADDBDD?C@BBAA>B@CCCCBBCBC<99999';B>ABCD?CCBA<A:949E7:9BCCC@CDEDCCCC?CCC=B=CDCCCCAA>@CCC@CBBCCCCCBBDCCCBBB?CDD?BB?B?BBBBBBC?>9=9999*9<B;:9999*:BBBC=BBCCCCFICC<@@?@0@BACDAC@CC@CCCCCCC?C?BBACCD@CBBB=CCCCCCCCCCBBBCCCCC?CDCCAAA?D@BB?BBBB
@ATNG8:03706:04279
GATGGTAGCTCACGTACGTCACACGTACTCATTCGTTTCGGAAGAGACAGGTACGTTAATAGTTAATAGCGTACTTCTTTTTCTTGCTTCGTGGTATTCTTGCTAGTTACACTAGCCATCCTTACTGCGCTTCGATTGTGTACGTACTGCTGCAATATTGTTAACGTGAGTCTTGTAAAACCTTCTTTTTACGTTTACTCTCGTGTTAAAAATCTGAAATTCTTCTAGAGTTCCTGATTTCTGGTAGATAGCAGATGCTACCATCGTTCGGGTCAGAGTCT
+
5==A?BBBB966>>>C?=CCCBBCBABBBAAA@CBKE>CCAC@@@@ABBB@CDDBC?B?AC@@=@@DCCCBBB@>;99999(0=6;//(/;<?<AB:6:;,-.-88868:::;:::5@AA<A=DB@@>>>?<?B@@5;7<///:9;;A?<655A6=9>;=><><@AD>>>=>>8<;:::1:=B=@====,77222-,,,,,,26574:::9'556222'2.554765555926279999/6552655...797985:<<99499858;?<>0755355355
@ATNG8:03709:04260
GATGGTAGTGATAGCAGATCAGACACCAGAAGATCAGGAACTCTAGAAGATTCAGATTTTTAACACGAAGAGTAAACGTTAAAAAGAAGGTTTTACAAGACTCACGTTAACAATATTGCAGCAGTACGCACACAATCGAAGCGCAGTAAGGATGGCTAGTGTAACTAGCAAGAATACCACGAAAGCAAGAAAAAGAAGTACGCTATTAACTATTAACGTACCTGTCTCTTCCGAAACGAATGAGTACCTCTCAGACGCTCGTCCTACCATCGATCTTGGTAAGTCT
+
88<=0--97799555<9556;=>??@;===7;;;;;;6;+///--660///4///66666'6(//66618:99991/./)////$/;5<8>>>2<>?6555554444.4544.48:5::;:=666<<;;<A===:;;?@000:888/0*/27/4.4:::<==<9<;:98;2894888289:991:33.29:::*9959776776..(.25553(.(225=<9<=>>=<<8:+//9.6//(//68933.3993333255556664999467666::8.858<;?A==
@ATNG8:03710:04287
GATGGTAGCTATACGTATATCTATGTACTCATTCGTTTCGGAAGAGACAGGTACGTTAATAGTTAATAGCGTACTTCTTTTTCTTGCTTTCGTGGTATTCTTGCTAGTTACACTAGCCATCCTTACTGCGCTTCGATTGTGTGCGTACTGCTGCAATATTGTTAACGTGAGTCTTGTAAAACCTTCTTTTTACGTTTACTCTCGTGTTAAAAATCTGAATTCTTCTAGAGTTCCTGATCTTCTGGTAGAGCGTGCATATATCTACATCGATCTTGGTAAGTCT
+
:<<<9==C@=>?>@>>CAA@BBBABBDCAA;;9;BCC?BB>A?BAA@BA@<@?@BB>B>AAAB?B@BBBADB?9=333333$3;4;:;;3:<:92;37/37/3888=>8=BC>>>=:76//+/7:;;>;::>:>>AA8:;>=A>?;;;CAAA>==386<;??<@<AA=7333--)--555*6-5+22CCD.==>;A4878998=>>>:9;;;,:///=7@7;;5;=;;:=>7=8<>=:;;<==@9///=:>>@@B???AABAAA>======>?:=:>?=A;;;
@ATNG8:03713:04277
GATGATACTCGCTGATACACCCAGAAGATCAGGAACTCTAGAAGAATTCAGATTTTTAACACGAGAGTAAACGTAAAAGAAGGTTTTACAAGACTCACGTTAACAATATTGCAGCAGTACGCACACAATCGAAGCGCAGTAAGGATGGCTAGTGTAACTAGCAAGAATACCACGAAAGCAAGAAAAAGAAGTACGACTATTAACTATTAACGTACCTGTCTCTTCCGAAACGAATGAGTAACTATAGACTATCTGAGACTACCATCGATCTTGGTAAGTCT
+
CBBCBBCBAABECDBCCCCCC>CCD@DCCCBA@B@ABBD?@?>??;><@>::9999'76>>A777?>;;;3;<::::+8=89/888'62939558>@@@@<@<@@<@??7::???>=>>>>@@@@@A;>>>A9<<<<<===8=:??>;>=>>@AAA=AAAABB??@<A>>:==<==-88<7:::::*:;5;=:;///=@@1;8;@@@=A<A@888<@AA@?@@<@=@BB:@B@<?:<<//+////9<?;;:=>>==>>A@@@;>>?@@@AA=D<AA;@@AB
@ATNG8:03700:04308
GATGGTAGGTGCACATGAGTGTATCCAGAAGATCAGGAACTCTAGAAGAATTCAGATTTTTAACACGAGAGTAAACGTAAAAAGAAGGTTTTACAAGACTCACGTTAACAATATTGCAGCAGTACGCACACAATCGAAGCGCAGTAAGGATGGCTAGTGTAACTAGCAAGAATACCACGAAAGCAAGAAAAAGAAGTACGCTATTAACTATTAACGTACCTGTCTCTTCCGAAAGAATGAGTACGATGAGAGAGCTCTCTCTACCATCGATCTTGGTAAGTCT
+
<=<<8<>=8==;;666<;;;665==8<=<7::>@??<?8AAA;:5929@:>;??BBBCCC1C@CCBCCBBCBBB=BBBCCCC5DE@B@CCC9@@B?@@@BCCBBB?B?ADABBB>BABA@@@@AC@A@A@@@?BB@?<?BA<@@8949=A@@<@55555<;8<>>:98633,333,33377.777288===+88557999999926465755:569@>=:>:55<>>:>7;??:;<9>:;<<>==BCB@@877?==;<7<<<>>:==::::AA693//)/7:9
@ATNG8:03714:04295
GATGGTAGCTCGCTGGATGATATCTCCAGAAGATCAGGAACTCTAGAAGAATTCAGATTTTTAACACGAGAGTAAACGTAAAAGAAGGTTTACAAGACTCACGTTAACAATATTGCAGCAGTACGCACACAATCGAAGCGCAGTAAGGATGGCTAGTGTAACTAGCAAGAATACCACGAAAGCAAGAAAAAGAAGTACGCTATTAACTATTAACGTACCTGTCTCTTCCGAAACGAATGAGTACATAGATATACGTATAGCTACCATCTATCTTGGTAAGTCT
+
;<6B9;?CD@==:00)/::9AAABBB=:96:>@AA;;49=AACA@?C?BB?C?A><98998$31779///////8/8:////&5>7<.55)55<755559:;9:7;8<=;;;;8====CCCA@@BBB=@@<:>>00+/:99:=:84:8>9945<;;844=9;;8?:B7BB>BB=7===<;3822,5<==>/??:==<<<999826.5755.66<<AAB?B@??@@@<?=?BC<A??<????ABBBBBBB@?A@;;;@ACA>>>?<?@>>>?AA=A;@<9=///
@ATNG8:03717:04334
GATGGTAGGAGACACGTCGCACACGTACTCATTCGTTTCGGAAGAGACAGGTACGTTAATAGTTAATAGCGTACTTCTTTTTCTTGCTTTTCGTGGTATTCTTGCTAGTTACACTAGCCATCCTTACTGCGCTTCGATTGTGTGCGTACTGCTGCAATATTGTTAACGTGAGTCTTGTAAAACCTTCTTTTTACGTTTACTCTCGTGTTAAAAATCTGAATTCTTCTAGAGTTCCTGATCTTCTGGCTGCGCTGATATGCGCTACCATCGATCTTGGTAAGTCT
+
ABCB?BCC@CDC@AABB@>@BBBA@:99>>;@?ADCL=CC@CA@@@AA@@<@C<<;<A000996;698<BBBB@A?CCDCD2BA?>9777&3;<=8BBB>BC@BBBBBB?BDC>>=AA=@>?9>=>78::;:;=BBBA:>?AA@>>>>>>@@????:>>>=AB<@<@@@@@???A<@@AAA5A=A8;=AAA/AAAAA9?:::>?@<>=<@@@@/@:;;A<A;>><?AAA==>=A<>=>AA?9=>>9>;;;?=<<=>>@@AAAA??;>@@BGA>>:=<>D<@><;
@ATNG8:03673:04363
GATGGTAGAGAGAGCTCTCTCATCGTACTCATTCGTTTCGGAAGAGAAGGTACGTCAATAGTTAATAGCGTACTTCTTTTTCTTGCTTTCGTGGTATTCTTGCTAGTTACACTAGCCATCCTTACTGCGCTTCGATTTGTGCGTACTGCTGCATATTGTTAACGTGAGTCTTGTAAAACCTTCTTTTTACGTTTACTCTCGTGTTAAAAATCTGAATTCTTCTAGAGTTCCTGATCTTCTGGGCAGACTCTCACACGCCTACCATCGCAATTGCCTAGTCT
+
BCBB<A>C@@<CBA@9669;<5556===>>=B9=@@>1>:.4.555>9>5?;?9:6<:@@00,0:=<=;@@AAC?CBBBB0@@>@@@C;BAAB>BDD@BC?BBBBAC@C@AABBAA=@@C@C@IIBBCCCC?BA;;;0;@B@@;;::;;<<0//<<,66<@:>?=>>??A@>@????4?=B?BCBBB3CDBBB=@000@@=<9:39:<<)<<;AB?B?BB?BBCBA?B7959A??::399AA=BBAABBBCABCCA@@;@??;?:99?@=@?BB?BAAA::
@ATNG8:03678:04357
GATGGTAGTGCGTGAGAGAGAGACCCAGAAGATCAGGAACTCTAGAAGAATTCAGATTTTTAACACGAGAGTAAACGTAAAAAGAAGGTTTTACAAGACTCACGTTAACAATATTGCAGCAGTACGCACACAATCGAAGCGCAGTAAGGATGGCTAGTGTAACTAGCAAGAATACCACGAAAGCAAGAAAAAGAAGTACGCTATTAACTATTAACGTACCTGTCTCTTCCGAAACGAATGAGTACGTGTGACGTACGTGAGCTACCATCGAGGTTGTAAAGTCT
+
;CCC?B;@;ABC9:6DBBBDJFCCC>DBB@BCBBBC@C@CAAAAAC?CC@B>A?@::::9$3489:CBBBACCD;?<;9999$9>;:.99909AA@CAAADDCBC@D@BB?BBB@BBB>@AECDDCCAABCD?BBBA?BBABBBBB>B>B@@>@CBBCCBB?BBBBBB?BB>BAA>AABBB=BB>;>@AAA/AA<@>>?@@@AA;@;@@BB<<8<@BCC?B@@@BBB@B?ACC?CBB>AABBCBCBBBBAAABBFBBACABBBBB?BBBBBF?C????A:CCB?
@ATNG8:03672:04470
GATGGTAGCGCACACATAGATACAGTACTCATTCGTTTCGGAAGAGACAGGTACGTTTAATAGTTAATAGCGTAACTTCTTTTTCTTTGCTTTCGTGGTATTCTTGCTAGTTACACTAGCCATCCTTACTGCGCTTCGATTGTGTGCGTACTGCTGCAATATTGTTAACGTGAGTCTTGTAAAACCTTCTTTTACGTTTACTCTCGTGTTAAAAATCTGAATTCTTCTAGAGTTCCTGATCTTCTGGCTCTCGTAGACAGATACTTCCATCGATCTTGGTAAGTCT
+
;;;C:BBBBBBBABBDBBBB@;;:?994::9:4:9;D>@?>A=;:996@B9=@?;:9)4.49:>+0+/776://+/;+//;;;'///+48:>4556<7<<@:9;.55;;BCADCCCCDCC@BBC>B>CBBBCCA@<@@@@?DAAAC;;;BBBBBBDCE@BCB?@@@C?BCB@@@DBB=@;;;;.:9=99999*55<<>7@==<<<555:.5555$5///:)/*/;39==9:9B?B?BCA@??59:@=ACCCA@@BCBBCBBBBBD>B?ABAAA?00,0,00+0000
@ATNG8:03693:04465
GATGGTAGTCTCAGATAGTCTATAGTACTCATTCGTTTCGGAAGAGACAGGTACGTTAATAGTTAATAGCGTACTTCTTTTTCTTGTCTTTCTGTGGTATTCTTGCTAGTTACACTAGCCATCCTTACTGCGCTTCGATTGTGTGCGTACTGCTGCAATATTGTTAACGTGAGTCTTGTAAATACCTTCTTTTTACGTTTACTCTCGTGTTAAAAATCTGAATTCTTCTAGAGTTCCTGATCTTCTGGGTCTCTCTCTCACGCACTACCATCGATCTTGGTAAGTCT
+
44;;3:::>;556=;;;><;;?>665<:94445455=4>>:>9>==<<AA;@?=9:2:9><>=;>2;5:;::=::.43333$3=2790=;390//846683891333735.5<>:;;==>?AB@C?CCCDDC@@<@BBA?BBCBCBBBAB@@;;;CB=;;;>@B=A=@00/::<9949955)5<<6;455555$55555)5@@999A@?@9BBB@0?=>>>:>;@@?BBCCAA@@E?ABBCCC@CCCC=<<;BBBB;;;ACCBB@@@B?BBBB@@@D?A=??9@@@@
@ATNG8:03701:04448
GATGGTAGATACTCGCTGATACACCCAGAAGATCAGGAACTCTAGAAGAATTCAGATTTTTAACACGAGAGTAAACGTAAAAAGAAGGTTTTACAAGACTCACGTTAACAATATTGCAGCAGTACGCACACAATCGAAGCGCAGTAAGGATGGCTAGTGTAACTAGCAAGAATACCACGAAAAGCAAGAAAAAAGAAGTACGCTATTAACTATTAACGTACCTGTCTCTTCCGAAACGAATGAGTACATAGATATACGTATAGCTACATCGATCTTGGTAAGTCT
+
CBBD?BBBBCBBBAAAAA@DBB;;;.99C8CCCC@@<@;=;:00//*/;6>6B@@ABCCC1B>BBBA@@><733,36<<===*59.5499;0;CD?;;9?;>:<=7?;???AAA?A??>BBBCBCBBB@A@B?AAAA=@@???@??9@?A;:49??<=888>BBBBAA><<;<A<6;;3333&322+59:::;';<6:=<>>9A>>49579<<6=8=;@@??AA@@AAA??<:::59/0)/89:=B@AAAAA=>=??@>?@?@>=>@BB@@@???<@<@@=@>>>
@ATNG8:03725:03878
GATGGTAGTGTGTCTCTGAGAGTAGTACTCATTCGTTTCGGAAGAGACAGGTACGTTAATAGTTAATAGCGTACTTCTTTTTCTTGCTTTCGTGTTATTCTTGCTAGTTACACTAGCCATCCTTACTGCGCTTCGATTGTGTGCGTACTGCTGCAATATTGTTAACGTGAGTCTTGTAAAACCTTCTTTTTACGTTTACTCTCGTGTTAAAAATCTGAATTCTTCTAGAGTTCCTGATCTTCTGGGATGTGTGCGCAGTGCCTACCATCGAATCACGAAAGTCT
+
CBBB@CCCDCCBBDCCCCCCCCCCBBBCCCCC@BBBB=BB@B?BCCCCBB>ACEDD@B?BCCC?CADBBBBBBCC=>>>==,??<@@CC>BAAAA?CA>AE000AAAHACCDDCDCC>AAD?B?CDDDCBBB@BCBB899BBBBBBCCCBBBBBB?CBB@AC@C?CCBCCCDCC?B@@@@3@;@<ACFFF3CCCCC=BBCCDDGEBC@CCCC1CCCCC@C?BB@DCC@BBC=A?AABCCC?B@@@:@999CCDBBBCCCBB@BCC@B@A@C@CCCCCCC?CA@@
@ATNG8:03759:03844
GATGATATATGCACGCTCTACCAGAAGATCAGGAACTCTAGAAGAATTCAGATTTTTTAACACGAGAGTAAACGTAAAAAGAAGGTTTTACAAGACTCACGTTAACAATATTGCAGCAGTACGCACACAATCGAAGCGCAGTAAGGATGGCTAGTGTAACTAGCAAGAATACCACGAAAAGCAAGAAAAAAGAAGTACGCTATTAACTATTAACGTACCTGTCTCTTCCGAAACGAATGAGTACGAGAGAGCACACGTGTCTACCATCGATCTTGGTAAGTCT
+
455::?AA@@;<<>>><<;5505=<7=565556?:@ECBAAD@CFDM?;;;;99999#76><<BB=BBBBD>AABBAAA09;5:.9:97:DGACCCBBBA;;:;@CC?AAC@CCCACBDBBBCCCCBBB?CBBC@CCBBBBA@=A?BBB@BCCCBAAA?CCCBBB@AA<8888<<9988*999399999:%8;8:98:AABAA:>:=??@:=:=B@@@?;;:A@@>:=::::/8<<8;<@>?A>>>BBAAA>>>=@?;;777;;6:<979<::.827:18888
@ATNG8:03725:03907
GATGGTAGGCGTGTGAGAGTCTGCCCAGAAGATCAGGAACTCTAGAAGAATTCAGATTTTTAACACGAGAGTAAACGTAAAAAGAAGGTTTTACAAGACTCACGTTAACAATATTGCAGCAGTACGCACACAATCGAAGCGCAGTAAGGATGGCTAGTGTAACTAGCAAGAATACCACGAAAAGCAAGAAAAAGAAGTACGCTATTAACTATTAACGTACCTGTCTCTTCCGAAACGAATGAGTACTATGTAGAGCTCTATACTAATCGATCTTGGTAAGTCT
+
CEEE@CCB@CCCCDCCCCDCCCCCD=@AC:BCCBBB@D@CBCCCBB?BA>A?A?@99999)98?@ABCCCC???8<<=>@@@2AB@A49::29>@<@=>:<=;88378<=8=89178>;<:;<B===@>==@=>>>>=AAAA@=<<<A=A?A??AA@@@AA;>???CC?BB?BB>9==8898(6::49;;;;.;=5;;;;BBAAA<A=BB;;7;:=?@@?;????>??<A<AAA9<@@<>>>A?@>==@@@ABBBBBB@BAA@@@;AA??>>>9?<?B?>@??
@ATNG8:03742:03894
GATGGTAGTGCGTGAGAGAGAGACCCAGAAGATCAGGAACTCTAGAAGAATTCAGATTTTAACACGAGAGTAAACGTAAAAAGAAGGTTTTACAAGACTCACGTTAACAATATTGCAGCAGTACGCACACAATCGAAGCGCAGTAAGGATGGCTAGTGTAACTAGCAAGAATACCACGAAAGCAAGAAAAAAGAAGTACGCTATTAACTATTAACTGTACCTGTCTCTTCCGAAAACGATGAGTACGAGAGAGCACACGTGTATCGATCTTGGTAAGTCT
+
BBCB@BCCDBCC@A@BHCH@@@;;;)5=A9BAAA;;7;=A@@@CCB?BA?C?A@@9:99(33333B@ACAAAA8>9;4444$5:7<7<<<+;99.5:9;B@@00,/57:4<@A=@A:9;DCCGCCCCDA@A@CBAC?BBBBBAAA?B@C@@=@@@@ABCB?CCBCDD?BB@BAA<><898+3888;;<<<<&<<8=;;;BFB??:>:>=<;9;2--------//:5250632222&22555555987333...33336668655588754(-(--(--28
@ATNG8:03752:03907
GATGGTAGTGTCATATGAGATGTGTACTCATTCGTTTCGGAAGAGACAGGTACGTTAATAGTTAATAGCGTACTTCTTTTTCTTGCTTTCGTGGTATTCTTGCTAGTTACACTAGCCATCCTTACTGCGCTTCGATTGTGTGCGTACTGCTGCAATATTGTTAACGTGAGTCTTGTAAAACCTTCTTTTTACGTTTACTCTCGTGTTAAAAATCTGAATTCTTCTAGAGTTCCTGATCTTCTGGACAGAGTGTGCAGATACTACATCGATCTTGGTAAGTCT
+
::5;79<CA?BABCCHFDEDBBBBCBBBBAA=?A@B<BB>B=A=ABBCC@BBBA@@G?AABA4:69@@<=AACE?@@@@@0@C>A@CC>A?AA<A@C@CD?AACCBB@CDJJCCBC@DDC@C@FCCCAA@B>@ABA=BAA@B:;;CCCCCBBBC?BBC?BB@B@CCEEB@@@A?BAAAA8@;@;;;:;:*;BBCC;;;DDDGDCBB@CDCC5CBBCM@CAA@>@BAAA;;7;?BBBBCC?AAB?BCBCCCCBBBCCCCBBBCCCCCBAAA997;?BC@CAAA
@ATNG8:03721:03986
GATGGTAGCTCGCTGATGATATCTCCAGAAGATCAGGAACTCTAGAAGAATTCGATTTTTAACACGAGAGTAAACGTAAAAGAAGGTTTTACAAGACTCACGTTAACAATATTGCAGCAGTACGCACACAATCGAAGCGCAGTAAGGATGGCTAGTGTAACTAGCAAGAATACCACGAAAGCAAGAAAAAGAAGTACGCTATTAACTATTAACGTACCTGTCTCTTCCGAAACGAATGAGTACTACTCTCAGAGACACACTAATCGATCTTGGTAAGTCT
+
BBCC@DBCBC@CCBBBCDCBBBDDD?AAD?DDDCAA@B@BBAABBC@CF>?<?A====>,=;@ABABBC:::D9>?99::+7@:=1::9.7:::>:>@???;;6;;??;?BA<?===B@@@AAA=>>B;:5;>>><>BDDCAAD=D=AAA=@>>>>A@@<???ABB?CA<B@@6;;=<<48876;>@@@/@A=@@@A==>@B<?<?;:;=B=???@@<>>>>>@A<A:@@B:>AA>@>>>::;==>@@BAACCCACAA?@@A<ABCCCB@:@<AB@B@AA
@ATNG8:03722:03951
GATGTAGAGAGACTGTAGCGCACCCAGAAGATCAGGAACTCTAGAAGAATTCAGATTTTTAACACGAGAGTAAACGTAAAAAGAAGGTTTTACAAGACTCACGTTAACAATATTGCAGCAGTACGCACACAATCGAAGCGCAGTAAGGATGGCTAGTGTAACTAGCAAGAATACCACGAAAGCAAGAAAAAGAAGTACGCTATTAACTATTAACGTACCTGTCTCTTCCGAAACGAATGAGTACTATGTAGAGCTCTATACTACCATCGATCTTGGTAAGTCT
+
CCBBB>BBCDCBB;9;CCCDHBBB=BCC@CBAA@C?B?CBCF??@@CC=A=99:8>==?2@?CB998CBA???5<>;;;;;*;@=C4;;;4:@B=BBBBEBCBB@C@BB?BBC=@@BBCCCDCCCBBBBBC@DCBB?BBBBBBBB>C@C@@>@ECEBAAB?BCAAAB?BA????>??AAA=>??;99999.8@<C898G@@??<@<@???=A=ABDCC?BBCBCBB?B?BDD>DBB?AABBBABAACCBBBAAA>>>???>>>?<AA@@?><<6<:=<;B:99
@ATNG8:03733:03981
GATGGTAGCATCATGCATATCTCACCAGAAGATCAGGAACTCTAGAAGAATTCAGATTTTTAACACGAGAGTAAACGTAAAAAGAAGGTTTTACAAGTACTCACGTTTAACAATATTGCACAGTACGCACACAATCGAAGCGCAGTAAGGATGGCTAGTGTAACTAGCAAGAATACCACGAAAGCAAGAAAAAGAGTACGACTATTTAACTATTAACGTACCTGTCTACTTCCGAAACGAATGAGTAACAGAGAGTTACGATATGTCTACATCGATCTTGGTAACGTCT
+
:<;;:>>BB=B@B@?<AAA?@@;;@;>@?@B:>>00)/3667998B?CC:999BBBBDDC+=6:88---8---8186/////$5;7<.///&/774////::;;444)439<5:5504;:345:=:::-----(--883:;99:7976A>AA@>B@897=B@=@@@@0000938//(.2255,568355555'222588;777756.32----(-297855.37------05045;.234-333733,387698//(/8:688>>=;;;A??>>;:;?<9378(/.---
@ATNG8:03746:03980
GATGGTAGGACGAGCGTCTGAGAGGTACTCATTCGTTTCGGAAGAGACAGGTACGTTAATAGTTAATAGCGTACTTCTTTTTCTTTGCTTTCGTGGTTATTCTTGCTAGTTACACTAGCCATCCTTACTGCGCTTCGATTGTGTGCGTACTGCTGCAATATTGTTAACGTGAGTCTTGTAAAACCTTCTTTTTACGTTTACTCTCGTGTTAAAAATCTGAATTCTTCTAGAGTTCCTGATCTTCTGGGCTGCGCTGATATGCGCTACCATCGATCTTGGTAAGTCT
+
/09<055A?CAAAB<<<<::;;=@<B@@?CCC9;:AA<AA<@?996B>CC:@CCCB@B@D@;;5;49995;>>;?;:@???,499)48;<6>::<)/)/:477,5599<@=<>=;;;;<7;??=A@DAAABAAC=BABA?CGGEGDDDF@AADDCBC@A@A@CC@C?CEAAABBBA=@;;;;.;=A5;;BAB0ABCCC<B;;;AAAA@@=@@@@,@;;:B>B?BC@CCCCBBD@B?BCBBBA>@@BB;BCCCCDCDCCCCCCCCEBB@B@@ACCCC@D@BB@DCDD
@ATNG8:03762:03980
GATGGTAGTGTCAGTGCGCGTCGTCCAGAAGATCAGGAACTCTAGAAGAATTCAGATTTTTAACACGAGAGTAAACGTAAAAAGAAGGTTTTACAAGACTCACGTTAACAATATTGCAGCAGTACGCACACAATCGAAGCGCAGTAAGGATGGCTAGTGTAACTAGCAAGAATACCACGAAAGCAAGAAAAAGAAGTACGCTATTAACTATTAACGTACCTGTCTCTTCCGAAACGAATGAGTACGTGTGACGTACGTGAGCTACCATCGTCATCCAGAAGTCT
+
BBBD@CCCAABBCCDCCCCCCCCBB@BCCACCCBBB@A?BBBBBCC?BBAC?B@C@CCDC2C?CBBBBBCBBAB>BBBBCCC5CC?B?BEF:EBC?BCBBDDCCD?B?BB?ABB?BBB@ABCCCCFDD@@@C@BBAB@BBBBBBBB>C@CAA>@BECCBAC=BBACC?=@@=000,00;??:@@B?ABBBB3?A<A;;;;;AAA6;6;===;?;??BBC@CBDBD@@3:3:==6=9949>>CCCCCAAABBCCCCCCBCB??@BC?BBBBAAA9859BB?BBAA
@ATNG8:03756:03999
GATGTAGAGAGACTGTAGCGCACCCAGAAGATCAGGAACTCTAGAAGAATTCAGATTTTTAACACGAGAGTAAACGTAAAAAGAAGGTTTTACAAGACTCACGTTAACAATATTGCAGCAGTACGCACACAATCGAAGCGCAGTAAGGATGGCTAGTGTAACTAGCAAGAATACCACGAAAGCAAGAAAAAGAAGTACGCTATTAACTATTAACGTATCTGTCTCTTCCGAAACGATGAGTACGTGTGCGACGTGTCTCCTACCATCGATCTTGGTAAGTCT
+
::::<<;;;??==666;<<<=;::4:@A>AA<@@@>B?CBA8978133,3633388;9;)8.33:;;<;;:9=6<<@<@@@+;@;;4=>>4A@C@CCCDBB@@A?B@DA?ABA?AAAACBECCGCCCBBBB@CBBB>AABB998@<A?BBB?BCBCCDBB?AAA@@@<::39A?098BAC=@>>9?AAAA3=>:>;;;@AAAA<@;;;;?8=8=>BBCCBCBBAAA?@=AA@9A000;;@???B???::8??A>>>==><@??;?A>>>???=B?BB?B::9
@ATNG8:03759:03996
GATGGTAGCGCATATCAGCGCAGCCCAGAAGATCAGGAACTCTAGAAGAATTCAGATTTTTAACACGAGAGTAAACGTAAAAAGAATGTTTTACAAGACTCACGTTAACAATATTGCAGCAGTACGCACACAATCGAAGCGCAGTAAGGATGGCTAGTGTAACTAGCAAGAATACCACGAAAGCAAGAAAAAGAAGTACGCTATTAACTATTAACGTACCTGTCTCTTCCGAAACGAATGAGTACTATGTAGAGCTCTATACTACCATCGATCTTGGTAAGTCT
+
<<=E@CA@@DDDCGFIBBBBBBCCF>CGC@A@=99929.4:<;>>C8>:499475:;==>+B?BCCCCCCCBBB>BBBBEDD3CCABBCCC<CCCAC@@@CCFBB?B@CC?CBB>AABBCBBBBBBCCCDAA>ACAA?BCCB@A?B@CACBA>ACAAABBC?CCBBBB?BB@BBB=@@87719@@?@@@@@2AB>A999BBCCC<:8;@BB:>:=@CBB?BCBBABB?B>ACC>C@@=?BBBBBBBBBBBBBBBBBBBBBB@@==7=@@@?><<495:;8A@@@
@ATNG8:03722:04056
GATGGTAGCTATACGTATATCTATGTACTCATTCGTTTCGGAAGAGACAGGTACGTTAATAGTTAATAGCGTACTTCTTTTTCTTGCTTTCGTGGTATTTCTTGCTAGTTACACTAGCCATCCTTACTGCGCTTCGATTGTGTGCGTACTGCTGCAATATTGTTTAACGTGAGTCTTGTAAAACCTTCTTTTTACGTTTACTCTTCGTGTTTAAAAATCTGAATTCTCTAGAGTTCCTGATCTTCTGGGATGTGTGCGCAGTGCCTACCATCGATCTTGGTAAGTCT
+
:??A8<BB<<@CDDEE>>?@@@?;;555;;;><CBBD>CC@C@;<;@@@@=@@CBB@B?CAAA@B@BABCB:939439787$376;CDD>BCBB999BB=AC?9:9379,8@??>;BB>==><@<???=<==>;>B@@<@@@@A@===BAA@;;;=8;:96;;;5<8=AAAAA@@@7::???5?;@;>::;:,:@>@>-//===9<<?>>>/::::*:888C=C===>A??7775:-//@@BB:::@@2<///;:=???B???=9===9<///@:::7?<?B=B?>>
@ATNG8:03738:04074
ATGGTAGTGTGTCTCTGAGAGTAGTACTCATTCGTTTCGGAAGAGACAGGTACGTTAATAGTTAATAGCGTACTTCTTTTTCTTGCTTTCGTGGTATTCTTGCTAGTTACACTAGCCATCCTTACTGCGCTTCGATTGTGTGCGTACTGCTTCAATATTGTTAACGTGAGTCTTGTAAAACCTTCTTTTTACGTTTACTCTCGTGTTAAAAATCTGAATTCTTCTAGAGTTCCTGATCTTCTGGTCTACTACACTGTACTCTACCATCGATCTTGGTAAGTCT
+
444.4444<4;5555555/79///;///954.4;;;3<<7<9<ADCBBC@ABADD@B@BBBDALACBBICFECC@CCCCC5CF?BBBB:A995.55516=:>?>>CD:>BBCCC;;:;BB@G@FFGDBCBC@CCED?AABBCCCCCCAAAB?AA?????AC?C@BCCCCCCCC>A;;;;.;=A9;;:::*:BDCF:;:DDGDCCBC@BCCC5BB@AA>B>BB>AACCCBB?C@BBBCBB=AAB>BCCEDCCCCCCCCFCCCCCB?BCCCCBBB?B?BB@B???
@ATNG8:03764:04071
GATGGTAGTACATGGATAGACGACACCAGAAGATCAAGGAACTCTAGAAGAATTCAGATTTTTAACACGAGAGTAAACGTAAAAAGAAGGTTTTACAAGACTCACGTTAACAATATTGCAGCAGTACGCACACAATCGAAGCGCAGTAAGGATGGCTAGTGTAACTAGCAAGAATACCACGAAAGCAAGAAAAAGAAGTACGCTATTAACTATTAACGTACCTGTCTCTTCCGAAACGAATGAGTACTGCGTCTCACTCTCGCCATCGATCTTGGTAAGTCT
+
----(-669577//)/:77;=>>===6;56.59955.4.4.44;:88:53/)/1////////$5.5:<>CCFCCCC=BB;;:;:*;B<@=ADD<CCC@AABBDCCCC?C?CC?BAA?A@BBCBBBBCCCCCBCDADBBB@B@@?CCCC@D@C999:BBC@AAD@CBBBCB?BB????<=>=<;3===9====?.=A?A???BCCBB=@=<=@@5949>BBB?BA@@@BB?C@BBB>BBB?999BBBBBBCCCBBCBCACBBBB?BBBDFAAA>BACC@C@@@
@ATNG8:03745:04097
GATCGAGCGTCTGAGAGGTACTCATTCGTTTCGGAAGAGACAGGTACGTTAATAGTTAATATGCGTACTTCTTTTTCTTGCTTTACGTGGTTATTCTTGCTAGTTACACTAGCCATCCTTACTGCGCTTCGATTGTGTGCGTACTGCTGCAATATTGTTAACGTGAGTCTTGTAAAACCTTCTTTTACGTTTACTCTCGTGTTAAAAAATCTTGAATTCTTCTAGAGTTCCTGATCTTCTGGGTCTACGCTACGTCGCGCTACCATCGATCTTGGTAAGTCT
+
899<<55955<<@<ABB@BA88:..(,,,,(,,(-07766937-4877<2848<;;4?48733:;/0/>1/////$/3-3333(33933,316838;(//69995;:A788<>:8836<699=8?88;6@?>?9;85/..667769<AA;=95222::/7/5796699:<8;7888&50:12222&26555,57655599<>8==<<:%722,3<2828:6888444;6<28883333:888187866////.367;7887./(//9668?>8=7BB>==@A
@ATNG8:03728:04154
GATGGTAGAGTACAGTGTAGTAGACCAGAAGATCAGGAACTCTAGAAGAATTCAGATTTTTAACACGAGAGTAAACGTAAAAAGAAGGTTTTACAAGACTCACGTTAACAATATTGCAGCAGTACGCACACAATCGAAGCGCAGTAAGGATGGCTAGTGTAACTAGCAAGAATACCACGAAAGCAAGAAAAAGAAGTACGCTATTAACTATTAACGTACCTGTCTCTTCCGAAACGAATGAGTACTACTCTCAGAGACACACTCATCGATCTTGGTAAGTCT
+
BBBC@CCCCCBCCBBCCCCCDCCCB?CCC?CBBA@@<?<@?BBBABACC?B?BBBABBCB3B?BBBBAACCCBB;@@ACCCD5CB=B5;;;6;CC@BABBCDEED?B?BD?BBC>@ABBDCBBCCCCCBCBB?BDCC=@ABCCCAA=B@DBB?AAACCCCC?ACCABB>BB?AA@;>?999+9??;9:::9(8@:?888AAAAA<A;@@AB9=:>BCAA?ABBBBBB@C@AA@:A??=?FBBBCCCAAABBBCBBBBB>?>?>==DAAAC@?393983@AAA
@ATNG8:03748:04177
GATGGTAGGACGAGCGTCTGAGAGGTACTCATTCGTTTCGGAAGAGACAGGTACGTTAATAGTTAATAGCGTACTTCTTTTTCTTGCTTTCGTGGTATTCTTGCTAGTTACACTAGTCATCCTTACTGCGCTTCGATTGTGTGCGTACTGCTGCAATATTGTTAACGTGAGTCTTGTAAAACCTTCTTTTTACGTTTACTCTCGTGTTAAAAATCTGAATTCTTCTAGAGTTCCTGATCTTCTGGGCTGCGCTGATATGCGCTACCATCGATCTTGGTAAGTCT
+
5:<;39:;2:99994444555>=>7;555=99.9@@;9;?<;:B>BBBCF@DCC;;7;?BBDCACBBBBCCA@?@=??>??,;;558<B99//7)//<4:<6666==>:>BBCCBCBDCBB?B@CBA@@CBB@CBBB?CBBBCD@@ABBBBBBCC?C;;;;B@DACBBCAAA@@<@AABB9C@E?AACCB2BB@@@;@AA<<;;;9=2:9:9*:??>@;@=BB?BBB@@@@;@=A@@CBA8:;BB=B;;;;CCBBBC@@;;;A@C?CCCCCCBB@B?@@=@CBC
@ATNG8:03740:04213
GATGGTAGTGTCATATGAGAGTGTGTACTCATTCGTTTCGGAAGAGACAGGTACGTTAATAGTTAATAGCGTACTTCTTTTTCTTGTCTTTCTGTGGTATTCTTGCTAGTTACACTAGCCATCCTTACTGCGCTTCGATTGTGTGCGTACTGCTGCAATATTTTAACGTGAGTCTTGTAAAACCTTCTTTTTACGTTTACTCTCGTGTTAAAAATCTGAATTCTTCTAGAGTTCCTGATCTTCTGGTAGAGCGTGCATATATCTACCATCGATCTTGGTAAGTCT
+
--79299AAA@==>>@>=AB@;>@@>955:::7666>4=<0515;<<=BB?B=;?;?C=?>;925.49:;::999.44444$49249<>=44849=6;?A>BB7777///8=<A?BBBB@CCD@CACBBBAAAC=AAAA=@BBBCCGBBBCBBDCCC?CBAAA9@=@BCBBCBCC@CBBBB9B@B>??DEF3BA???6===9:9@:9929>>=.><<<?;?8<<6;>==:7<6<6<;<==>178A=A>BBDBBBDEDAAABBBBDC>AABBBBBB9>9>>;;>AA
@ATNG8:03731:04265
GATGGTAGCACGAGTCACTCATATCCAGAAGATCAGGAACTCTAGAAGAATTCAGATTTTAACACGGAAGAGTAAACGTTAAAAAGAAGGTTTTACAAGAACTACAACGTTAACAATATTGCAGCAGTACGCACACAATCGAAGCGCAGTAAGGATGGCTAGTGTAACTAGCAAGAATACCACGAAAGCAAGAAAAGAAGTACAGCTATTAACTATTAACGTACCTGTCTCTTCCGAAACGAATGAGTACGATGAGATCTCGTGTATCGATCTTGGTAAGTCT
+
4444.//977//////56;;9;<//,//;59;<?>>9>46655>::3::5:38883333&3-////)/)/8866618:<8<?==*55.5.555&5::59945554:6944.4.//38//)///679<5559999444384//386///666(/)///)///98689-43999;633.377166688(/.72....&.5.222222222238+227726476444.44433996:7;<>7;;;6443<;;:::::;:877777588<554;:::8=79:48333
@ATNG8:03724:04313
GATGGTAGCAGACGTGACAGAGCGCCAGAAGATCAGGAACTCTAGAAGAATTCAGATTTTTAACACGAGAGTAAACGTAAAAAGAAGGTTTTACAAGACTCTACGTTAACAATATTGCAGCAGTACGCACACAATCGAAGCGCAGTAAGGATGGCTAGTGTAACTAGCAAGAATACCACGAAAGCAAGAAAAAGAAGTACGCTATTAACTATTAACGTACCTGTCTCTTCCGAAACGAATGAGTACGATGAGAGAGCTCTCTCTACCATCGATCTTGGTAAGTCT
+
;A@D@CCBBBAB@@696<CDCBB@@;@@@?B@A@CA?C>::9885;7@=7B>8<8=?@@>.@;997773>333;19999999$5;6;9@>>0<::55//////:::6<9<>7;;<7;A:9:CAAABAABA9;;?CCBB=?@@@ABCB@C@D@@=@???@?>??BABDBB?BC?CCB>A:BA?3552.5<=<>/<<7<=::76///5;5996:4;4;=B>>:??;:>;?<?>AAB=BAA>BBBBCCCBBCDBB@A>>>A>>>A>>>?=B>>>>=:91818A9A:99
@ATNG8:03746:04307
GATGGTAGCACGAGTCACTCATATCCAGAAGATCAGGAACTCTAGAAGAATTCAGATTTTTAACACGAGAGTAAACGTAAAAAGAAGGTTTTACAAGACTCACGTTAACAATATTGCAGCAGTACGCACACAATCGAAGCGCAGTAAGGATGGCTAGTGTAACTAGCAAGAATACCACGAAAGCAAGAAAAAAGAAGTACGCTATTAACTATTAACGTAACCTGTCTCTTCCGAAACGAATGAGTACTGCGTCTCACTCTCGCCATCTGATCTTGGTAAGTCT
+
4444.4::4455555555554:;;96;5945=>>00,04===989<3//*/3//399:99)9-348433;866:26///<<<*<;27)555'5557<556;;:<<8<9::7:;;4:>;:556659;<566>>9<<;;043998333293854.4;;;====9=4439939:4333488==;3922+......#.72./.389:22,22555>2727244.438::<=<<8;)//6(///(/698:::333354:444998779),,,,,,6551:7;;*////
@ATNG8:03727:04373
GATGGTAGCTCGCTGATGATATCTCCAGAAGATCAGGAACTCTAGAAGAATTCAGATTTTTAACACGAGAGTAAACTGTTAAAAAAGATGGTTTTACAAGACTTCACGTTTAACAATATTGCAGCAGTACGCACACAATCGAAGCGCAGTAAGGTTGGCTAGTGTAACTAGCAAGAATACCACGAAAGCAAGAAAAAGAAGTACGCTATTAACTATTAACGTACCTGTCTCTTCCGAAACGAATGAGTACGAGAGAGCACACGTGTCTACCATCGCAATTGCCTAGTCT
+
BCCC@DBB;66=@AACBEBCBBACB?BB@<@AABAB>A>@AAA@BB>BB>B>?A?<;;;;,;833366<8///:.////(/6666$77586:;;/:88(----(-85555,5+222522,2888>666<>;AACBBA@CCCB@AACBBBBD?HAD@B?BBBBBBBB?@@?@==8B=::>>8A@BCC9777577777'33,3333388;@:?9;;<<?C@BBABB@BAAAAAA@C?BBB>BBE=A?CCCCCCBBCB???CCAD>ABBBBBC@AA@@??<@<@@:=>:;;;
@ATNG8:03751:04368
GATGGTAGCGCACACATAGATACAGTACTCATTCGTTTCGGAAGAGACAGGTACGTTAATAGTTAATAGCGTACTTCTTTTTCTTGTCTTTCGTGGTATTCTTGCTAGTTACACTAGCCATCCTTACTGCGCTTCGATTGTGTGCGTACTGCTGCAATATTGTTAACGTGAGTCTTGTAAAACCTTCTTTTTACGTTTACTCTCGTGTTAAAAATCTGAATTCTTCTAGAGTTCCTGATCTTCTGGGTCTCTCTCTCACGCACTCCATCGATCTTGGTAAGTCT
+
@ABB?BBCCCCCBCCCCCBBBCBBAC@;;=<A9ABBB<BB8626<<>CBB@BCBBB@C@BBCD@B@BBBA@@@;;5;<<<<,<==000@?+0/<;255=8;;8;;:;BCACBBBCCCB?BBD?A>ADDCCCA@?@DCC@CCCCCCCCCCCBCAA@C@CBB?BD?B?BBCBABBCC?BBBBB:A>B4;;@>>,??@@A<BBCCDCDBCC@CCCC5CBBBAAC@CD@BBBAA;;7;?BBBDCC@CCDD>AAABAAACDCDCAAABBB@BDCCCCCB@C?BB?BBBB
@ATNG8:03726:04430
GATGGTAGTGCGTGAGAGAGAGACCCAGAAGATCAGGAACTCTAGAAGAATTCAGATTTTTAACACGAGAGTAAACGTAAAAAGAAGGTTTTACAAGACTCACGTTAACAATATTGCAGCAGTACGCACACATTCGAAGCGCAGTAAGGATGGCTAGTGTAACTAGCAAGAATACCACGAAAGCAAGAAAAAGAAGTACGCTATTAACTATTAACGTACCTGTCTCTTCCGAAACGAATGAGTACACATCGTCGTGTCGTGCTAATCGATCTTGGTAAGTCT
+
BBCC?BBDCDCCCCAACAAA@@ACB=BCBACBBB:;:<?BBCCCAA>BB>B>AABBBCDC+=7=88>==;3:73,39<@@@@+6945.999&5<<<996;===<A?A?BC?CCC?BB:;;BCCCBBCDBBBBB?::9<@???CB??;@@CAA?ACCCBBCC@BBBBBB@CC?CCD?BBB@?8>87088888(7=;A???BB?>>=?8;;BB;>;==AAA?AA???CB=A>ACB>BBB?BBBBBBBBDCCB??CCCCCCBBBBBB?CCCDABA>A>@C?CAAA
@ATNG8:03728:04414
GTGGTAGGTGCACATGAGTGTATCCAGAAGATCAGGAACTCTAGAAGAATTCAGATTTTTAACACGAGAGTAAACGTAAAAAGAAGGTTTTACAAGACTCACGTTAACAATATTGCAGCAGTACGCACACAATCGAAGCGCAGTAAGGATGGCTAGTGTAACTAGCAAGAATACCACGAAAGCAAGAAAAAGAAGTACGCTATTAACTATTAACGTACCTGTCTCTTTCCGAAACGAATGAGTACGAGAGTCAGATCAGAGCTACCATCGATCTTGGTAAGTCT
+
?<<7?@@=A@@CBCBCFHCBBBBB?BBB?@AAAAA?A=AABBBBB?@@=A?AA@A@AAB0B?BCECCCCBAA@8@;;;BBB2BB=A5;;;.;@?=ABAADCC:99:@CB?CBB=@?BBBCCCCCBCCCCBB?BCCC?AACBBBBB>B?BBC@DBBCAAAB>BBBBBB?BB=BB@;??887):??;99999(9>:@;;;AAAAA<A:>>AA8:7;>@@@>AABAA@@@8?=;;;0;@?;@AFCBBCDCBBAABBBBB>>?A888CC@C>;;B>>><B>@@>BCAA
@ATNG8:03742:04420
GATGGTAGTGTCATATGAGAGTGTGTACTCATTCGTTTCGGAAGAGACAGGTACGTTAATAGTTAATAGCGTACTTCTTTTTCTTGCTTTCGTGGTATTCTTGCTAGTTACACTAGCCATCCTTACTGCGCTTCGATTGTGTGCGTACTGCTGCAATATTGTTAACGTGAGTCTTGTAAAACCTTCTTTTTACGTTACTCTCGTGTTAAAAATCTGAATTCTTCTAGAGTTCCTGATCTTCTGGGATGTGTGCGCAGTGCCTATCGATCTTGGTAAGTCT
+
AABB@BEFCBCCCDCHCCECCCBBBCCBA@@@<@ABB>BDAD?BBCIDCC?CCIBC@B@BCDC?C@CCCCBBBCE@BBBCB0@@<>@AB=@@@B>BCB>BC:;;BDBB@CCCCCBBC@CCD?C@CCAAAAAD?CBBB>BBBCCBBBBBCCBECCC?BBC@CC?A?BBBBCBCBB>A;;;;.;>B=;;;;;*;DCC8;;BABBDCAABDFKF5DCBCC?B?BB@CCDBBBB?B@DDDCCC>A@AA<@000A><@CC;;;BC?ABBBBBBBB?B?AA?A?::
@ATNG8:03748:04423
GATGGTAGCAGACGTGACAGAGCGCCAGAAGATCAGGAACTCTAGAAGAATTCAGATTTTTAACACGAGAGTAAACGTAAAAAGAAGGTTTTACAAGACTCACGTTAACAATATTGCAGCAGTACGCACACAATCGAAGCGCAGTAAGGATGGCTAGTGTAACTAGCAAGAATACCACGAAAGCAAGGAAAAGAAGTACGCTATTAACTATTAACGTACCTGTCTCTTCCGAAACGAATGAGTACGATGAGAGAGCTCTCTCTACCATCGATCTTGGTAAGTCT
+
BDBC@CBBBDECCD::9?BCCCCCB@BBC?BBBB@@=@=??BCCCC@BB@B?BBBABBBB3B@BABBAAA9:99239@@<@@09:25.9994:BB@;;9@@BBAB?C?BB@BCB@CCACBEEBCCCCDBBBB?BCCB@BBBBBBBB>A?A@@>@CBCBBCB?AAADBB?BB?CCD@BBBAA8756081::;1:@:@@@@ABC;;7;:==@@:>:=ACAA?ABAAABB@C@AA@<@??<?BCBFCBBAAAAAAAA???@?><===@=@:::?=:90708<7@99:
@ATNG8:03765:04431
GATGGTAGGTGCACATGAGTGTATCCAGAAGATCAGGAACTCTAGAAGAATTCAGATTTTTAACACGAGAGTAAACGTAAAAAGAAGGTTTTACAAGACTCACGTTAACAATATTGCAGCAGTACGCACACAATCGAAGCGCAGTAAGGATGGCTAGTGTAACTAGCAGGAATACCACGAAAGCAAGAAAAAGAAGTACGCTATTAACTATTAACGTACCTGTCTCTTCCGAAACGAATGAGTACGATGAGAGAGCTCTCTCTACCATCGAATCCTCTTAGTCT
+
CBBD?CCC@C@@ABCBCCCBBBBBC?CDD?CCBB??;@=A@AACCC@CD?@?ABBBCDCD5CACCCAAABBBA@;@B;;;;;*;C=C5;;;6<CC@CBAACCB??=??BB@CCC<>>BBCCCCBCBCC@@@C?C?@@>A@@?AB??>AADCG@BBBBBBCC?CBBB@?@;?<@@?299999,9=<:99999(8;9<688A@?AA3818==>8=9>@CBB@B@@@BCC=A?AAC=BBC=:::?CCCBB?@@BBBBBCCB??====A:>::9@9996:;;<BA@@A
@ATNG8:03787:03869
GATGGTAGAGAGAGCTCTCTCATCGTACTCATTCTTTTCGGAAGAGACAGGTACGTTAATAGTTAATAGCGTACTTCTTTTTCTTGCTTTCGTGGTATTCTTGCTAGTTACACTAGCCATCCTTACTGCGCTTCGATTGTGTGCGTACTGCTGCAATATTGTTAACGTGAGTCTTGTAAAACCTTCTTTTTACGTTTACTCTCGTGTTAAAAATCTGAATTCTTCTAGAGTTCCTGATCTTCTGGCGCGTATGTATGTCGCCTACCATCGATCTTGGTAAGTCT
+
A@@@7;>CCCCCBBBAA<>CCCCCCBAAB@@A;@@@@7@B@D@CDCBCCCACCBCCAD@BACD@D?A@BBBBDDB:;;;;;$786=998-9B@B<A@@<?B@@??>=@9@AAABACF@BAA?C?BBC>>?>>=A@AB;===ABB@>?>@?>;;;?:;;;=>>;><?AAA@@?AA<@@AAA6A:>:=?BBB/@@@>>58:=878?@8858BCB/?===A=A=AD=CB??==><@<??@@@@<@AA<::;>>>???@@AAA@@;99969///=;;;6>:=?:?@>>
@ATNG8:03793:03880
GATGGTAGTATATCGCGTCGCTATCCAGAAGATCAGGAACTCTAGAAGAATTCAGATTTTTAACACGAGAGTAAACGTAAAAAGAAGGTTTTACAAGACTCACGTTAACAATATTGCAGCAGTACGCACACAATCGAAGCGCAGTAAGGATGGCTAGTGTAACTAGCAAGAATACCACGAAAGCAAGAAAAAAGAAGTTACGCTATTAACTATTAACGTACCTGTCTCTTCCGAAACGAATGAGTACTATGTAGAGCTCTATACTAATCGACACTCCAAAGTCT
+
BDCC@BCCCC@ABBDDCDFCBBDCC;CCCACCBC;<8;?BABAAAC?BB?B@@@@@?>?@,<;?@ABBBBACCB<?>CBBBC5CCAC?BCB=CCBBCDCDDEC;<;:?AB?C;:68?=<A@?A@@9;:CBBB@BBCC?AABBCBBAAG?B;;8;BBABBBB?@??BBB?CE????4:::99+7<9356===='995//*//9<DBA<B====?=B=@?BCDACCC@@?C?B?BBC>BBB@BBBABBBCDAAACCA???@@AAA@@@<>=;;9@@@@;@H;C777
@ATNG8:03788:03918
GATGGTAGCGCATATCAGCGCAGCCCAGAAGATCAGGAACTCTAGAAGAATTCAGATTTTTAACACGAGAGTAAACGTAAAAAGAAGGTTTTACAAGACTCACGTTAACAATATTGCAGCAGTACGCACACAATCGAAGCGCAGTAAGGATGGCTAGTGTAACTAGCAAGAATACCACGAAAGCAAGAAAAAGAAGTACGCTATTAACTATTAACGTACCTGTCTCTTCCGAAACGAATGAGTACTATGTAGAGCTCTATACTACCATCGATCTTGGTAAGTCT
+
?@BB@BBABBBB?@A@@@@ABB@?=5>?94555:;<5;7;><;<@A=@?:@:484:::>?0@;@B@ABBDDFEE?DCBBBBB2AB>B4;;;*;@@<?@@;>BBBCAC?CB@BBB@CCB@AACCBDBDCCCBC@BCCC@CBBBCCA@<B?B::9;CCCCBBB@CCCBBB<?A?BBB?AB>;;3>9949CCCC3CC@B999DCCCD<>9;==<5;5;@CCC@AAA@@BA<@>@A?9A;;8;CCCCCBBBBBBBBBBCCCCCCBB???<?@@@A>?=6859A7B@??
@ATNG8:03796:03933
GATGGTAGTATAGAGCTCTACATAGTACTCATTCGTTTCGGAAGAGACAGGTACGTTAATAGTTAATAGCGTACTTCTTTTTCTTGCTTTCGTGGTATTCTTGCTAGTTACACTAGCCATCCTTACTGCGCTTCGATTGTGTGCGTACTGCTGCAATTATTGTTAACGTGAGTCTTGTAATACCTTCTTTTTAACGTTTACTCTCGTGTTAAAAATCTGAATTCTTCTAGAGTTCCTGATCTTCTGGTGTCTGATCTGTATCACTACCTTCGATCTTGGTAAGTCT
+
995@7;?BBDC?B>B=BCCE=BBBBB@?@A;;7;BBB=BC>A<?@BAACC=@?ABA;?273784:7;BBDBAA:>4==???1<:7>888'5<<<8>9917A456;9:>26<<<=<<<8:=>;?<?AADBCCB;??@?7;:?>=:;;77:>@---7(-(-6/5739496977./.3.3783?;:6@:>@AAA.;7:AAA7>>?@@?;;;=89999*9///9472;;6///668=:=;>>887@<=>=<@@@@@@A???BB>>>@>>>B<?<???>>A7:7;@:>>@@
@ATNG8:03813:03928
GATGGTAGCACGACACGACGATTTGTACTCATTCGTTTCGGAAGAGACAGGTACGTTAATAGTTAATAGCGTACTTCTTTTTCTTGCTTTCGTGGTATTCTTGCTAGTTACACTAGCCATCCTTACTGCGCTTCGATTGTGTGCGTACTGCTGCTATATTGTTAACGTGAGTCTTGTAAAACCTTCTTTTTACGTTTACTCTCGTGTTAAAAATCTGAATTCTTCTAGAGTTCCTGATCTTCTGGATATGGAGTGACTCGTGCTACCATCGTAAATTGCGAAGTCT
+
5:>=>AB@@;66CCCCCBB;65505>AABC::::BBD?BB@BABBBBCBB=AC@;;;;@CCCC@C@BBBBBA@@C=?????.=?:=773(3::;:AA@>AC789>?7857@@C??;@;>>@<@>DA?@@::;====A7;;AA===@@@B>==?===>@A<@A<A<??>888=::4:8888)76=488989(8:887.756//.886:4:=<<*977794;5:8;CA>96//*/7;;;A>>7::@7>=<760///9777867../;9488<:///'//37886@>>;
@ATNG8:03808:03979
GATGGTAGCTCTGCTCTGACTCTCGTACTCATTCGTTTCTGAAGAGACAGGTACGTTAATAGTTAATAGCGTACTTCTTTTTCTTGCTTTTGTGGTATTCTTGCTAGTTACACTAGCCATCCTTACTGCGCTTCGATTGTGTGCGTACTGCTGCAATATTGTTAACGTGAGTCTTGTAAAACCTTCTTTTTACGTTTACTCTCGTGTTAAAAATCTGAATTCTTCTAGAGTTCCTGATCTTCTGGGTGCGCTACAGTCTCTCTACCATCGATCTTGGTAAGTCT
+
@AAC?BBCCBBBC>>>><<ABBCCCCBBBB?@<@BBB?CDCC@CDDCBBB@CBBCB@B@BBCC?A=BBBA@BB?@=;<<<B+>=983778&7;8-338289.338==@;DCCBCCCC?CBB@C>CBCCBBCB?CBBD?BBBBB@@@CCCCCECAB?BBB=BB>A?ABBAAACCC?ADDEE8@=@=@AAAA2BBBBC=B::;;;@@@A<A@AA0ABBBBAC>BB=AACCBBCAE@CCCGCC@BAAA9AAABBBCCCCCCBB@@ABB?CCBBCCCE@C@CC@CCBB
@ATNG8:03810:03954
GATGGTAGTACATGATAGAACGACACCAGAAGATCAGGAACTCTAGAAGAATTCAGATTTTTAACACGAGAGTAAACGTAAAAAGAAGGTTTTACAAGACTCACGTTAACAATATTGCAGCAGTACGCACACAATCGAAGCGCAGTAAGGATGGCTAGTGTAACTAGCAAGAATACCACGAAAGCAAGAAAAAGAAGTACGCTATTAACTATTAACGTACCTGTCTCTTCCGAAACGAATGAGTACGATGAGATCTCGTGTGCTACCATCGATCTTGGTAAGTCT
+
:<@@?CBEBBCB666<@@@:==<;;;155949:9///)/)/9998::7;:49233445555$57=>>CCCCCBFD>CC:9999*;B>C<AAA;AEHABBBBCCCBA@B@CC?BBB=@?BCCCCCAABCCCBBCAECCC?CCCBCBBB?CBDBB?BCCEDBBA=ACCCC??AA?BBB<><?>>6>>><>DDDD2AA?B>>>BBBBB>B>?A@@6:6:>BBB@CCBBBCE@B?BBC>CCC@AAACCBBAAABBCB@@===BB@@?CAA;AA=??A?;.857=<CA@@
@ATNG8:03803:04001
GATGGTAGCGCATATCAGCGCAGCCCAGAAGATCAGGAACTCTAGAAGAATTCAGATTTTTAACACGAGAGTAAACGTAAAAAGAAGGTTTTACAAGACTCACGTTAACAATATTGCAGCAGTACGCACACAATCGAAGCGCAGTAAGGATGGCTAGTGTAACTAGCAAGAATACCACGAAAGCAAGAAAAAGAAGTACGCTATTAACTATTAACGTACCTGTCTCTTCCGAAACGAATGAGTACGATGAGAGAGCTCTCTCTACCATCGATCTTGGTAAGTCT
+
CCCC@CA@@CCCDDFDBBBBCCCCD=CCC@CBBBBB?B@BBBDBBB?BB?B=@@A;;;;;*;=DCCDCHECCFC>CDBBDDF5BB?B>BBB;BFFBCBBBCDCCC?C?BC@CCC>AAABBBBBBCCDCBBBC@CCBB?BAA@AB@>:@;B@@<@CCCCBCB@DBBBCB?BB?BBD==>A@>6@>>9>BBBB3BC@C>>>BCC>=;=>><?A:;7;@@@B<@A@@@BB?C?BBA;A@@=@BCBBBBBBBBACAAABB>><A876?@??:;:?A>=:A=??8@;;;
@ATNG8:03793:04086
GATGGTAGCTCTGCTCTGACTCTGACTCATCGTTTCGGAAGAGACAGGTACGTTAATAGTTAATAGCGTACTTCTTTTTCTTGCTTTCGTGGTATTCTTGCTAGTTACACTAGCCATCCTTACTGCGCTTCGATTGTGTGCTTACTGCTGCAATATTGTTAACGTGAGTCTTGTAAAACCTTCTTTTTACGTTTACTCTCGTGTTAAAAATCTGAATTCTTCTAGAGTTCCTGATCTTCTGGTGTCGTCTATCATGTACTACCATCGATCTTGGTAAGTCT
+
449939999455=;;990/////544:////8<;8=@9>:>?>>@>BACBBBE@C@CCBB?C@CFCA@@B=@999999'9@:?:=>7<;;?:A??@CD?@@@CDD@CDCCCDDD=@@D@D@DCBBBCBC?BBCC?CBBBBBC@DBBC@@@AA@CBB?BDAD@CCBCCCCCCABCDDD;CAC>BBBBB5BDDEJ?BCCAAABBBBADEDD5DBBBDAC@CB?BB;;;CC@C@CDAABC@BBCABBBABBBAAAC@@ABCDCCB>A@BBCABB@C?CC@CIDC
@ATNG8:03810:04112
GATGGTAGGACGAGCGTCTGAGAGGTACTCATTCGTTTCGGAAGAGACAGGTACGTTAATAGTTAATAGCGTACTTCTTTTTCTTGCTTTCGTGGTATTCTTGCTAGTTACACTAGCCATCCTTACTGCGCTTCGATTGTGTGCGTACTGCTGCAATATTGTTAACGTGAGTCTTGTAAAACCTTCTTTTTACGTTTACTCTCGTGTTAAAAATCTGAATTCTTCTAGAGTTCCTGATCTTCTGGGTGCGCTACAGTCTCTCTACATCGATCTTGGTAAGTCT
+
8::;7;=@9@;65<<<<CBBBCCB@BCCCFHC@B;;;6;A@A?@@ACBCC@CCCAA=@>@AAB?CAGDDCCCCCA;;;;;;*;@<?<?@:@=BB:C>C@@L@BAABBHBEGEEDCCC@C@A?A@CCCCCBBB?@@@D?CABABBAABBBBBBCBC@BCD@BB?B?CCCCCDB@@;@;;;;.;;A;;;;;;*;C@AA9<;CCDFCBCA5;;;;*;AABC@C@CCABCDCCCC?C@B@@@BA=A;;;7<BBCCBBCEIDCBDEDBDIEICCCAAAAHADC@CBBB
@ATNG8:03817:04116
GATGGTAGCGCGACGAGCGTAGACCCAGAAGATCAGGAACTCTAGAAGAATTCAGATTTTTAACACGAGAGTAAACGTAAAAAGAAGGTTTTACAAGACTCACGTTAACAATATTGCAGCAGTACGCACACAATCGAAGCGCAGTAAGGATGGCTAGTGTAACTAGCAAGAATACCACGAAAGCAAGAAAAAGAAGTACGCTATTAACTATTAACGTACCTGTCTCTTCCGAAACGAATGAGTACGATGAGAGAGCTCTCTCTACATCGATCTTGGTAAGTCT
+
BAAD?BBBBBBCCBBBCCAAADDDE>DBB@BC::;B?A>AABCCBC?CC?C?AAAAADDD3C?AABBBDCA???8??@A@A@0@B=A:AAA9ACCAAABBBBBBB@B@DD@CBB@CBBBBCCCCCCBBBCBB?BBBC>AAAABBBB=@<A?@=@CBABCBB?BBBBBB@BB>==>?BBBBB<A?=9:8888(8>:>;;;BBD@@;@:=>AA<@<@@BAA>AAABBBB?D?BAA=BDD?BBBAAACDCAAABAABBA:::<<<<<>??AAA@;;7;<>A<B:99
@ATNG8:03792:04168
GATGTAGCGCGACGAGCGTAGACCCAGGAAGATCAGGAACTCTAGAAGAATTCAGAATTTTTAACACGAGAGTAAACGTAAAATGAAGGTTTTACAAGACTCACGTTAACAATATTGCAGCAGTACGCACACAATCGAAGCGCAGTAAGGATGGCTAGTGTAACTAGCAAGAATACCACGAAAGCAAGAAAAAGAAGTACGCTATTAACTATTAAACGTACCTGTCTCTTCCGAAACGAATGAGTACTGCGTCTCACTCTCGCCTACCATCGATCTTGGTAAGTCT
+
444455<=B=??>>>@666;>::;1//)/3//5=>A<>?BBBBBAB>>>8>8;00/*/>;>+;5888=<=<<377)7355;;+945.5.555&5;A5;666==;9;.529@59;;8==>@<A@@@;BCBBBBC??A::577>>7777/45=3425;;;<;::=@BB@BB>AA=???:@=>9<3::97;;BBC.==;>>?885@@A/6159<<177.77>?=8>@:99<;6;2333(3;;7988:373:998:::455:888::054:7834498881828827///
@ATNG8:03807:04276
GATGGTAGTGATACAGATCAGAACCAGAAGATCAGGAACTCTAGAAGAATTCAGATTTTTAACACGAGAGTAAACGTAAAAAGAAGGTTTTACAAGACTCACGTTAACAATATTGCAGCAGTACGCACACAATCGAAGCGCAGTAAGGATGGCTAGTGTAACTAGCAAGAATACCACGAAAGCAAGAAAAAAGAAGTACGCTATTAACTATTAACGTACCTGTCTCTTCCGAAACGAATGAGTACCTCTCAGACGCTCGTCCTACCATCGATCTTGGTAAGTCT
+
;<<=7;;;;:;<<<<9;966668<9>;;79:;555.5499;;<<>7;;9<:??996>>>+:4:=;555<<;<<44349999(55.54999+99:45559<<:44.438::9:96;;<95666<<<===B=A:>:59;>?898<9</4.444.4988444:6:9:<994994999388777.86627@@@AA)@@<@@A>>>>>>;?:988=0807<A@A=@@BBCBC=?<>??5;=>8?@>?@::79CBB@@@>>@>?;==66//(//899;;>;C?B@=@0//
@ATNG8:03787:04294
GATGGTAGCTCTGCTCTGACTCTCGTACTCATTCGTTTCGGAAGAGACAGGTACGTTAATAGTTAATAGCGTACTTCTTTTTCTTGCTTTCGTGGTATTCTTGCTAGTTACACTAGCCATCCTTACTGCGCTTCGATTGTGTGCGTACTGCTGCAATATTGTTAACGTGAGTCTTGTAAAACCTTCTTTTTACGCTTACTCTCGTGTTAAAAATCTGAATTCTTCTAGAGTTCCTGATCTTCTGGCGCGTATGTATGTCGCCTACCATCGATCTTGGTAAGTCT
+
@ADF?BBBDC@?B==CC966GG?<=BB?@?::7:>B><CC?C@CDCCCCCACCB@@=??BBBC@CA;;:BAAB@@=?BBBC2AA?AAAG;@///,//:6::6;;=<<<:=BBAA?@@=A@@=@?BCCBBCDC@AAEE8;;CBBBBCBBABCBBBA?ACC@BB?C?BBBBCBCDC?BBBBB=B>C>;<;;;*;CCCC@CCFBBCC;;;?CDBB5BCMCB?B?BB@CBAAAAA;?<?A@AAC7:9A>>>>000B@AABBBAA@?BBB?@A@AACCC?CAEG@CCCB
@ATNG8:03799:04325
GATGGTAGTCTCAGATAGTCTATAGTACTCATTCGTTTCGGAAGAGACAGGTTACGTTAATAGTTAATAGTCGTACTTCTTTTTCTTGCTTTCGTGGTATTCTTGCTAGTTACACTAGCCATCCTTACTGCGCTTCGATTGTGTGCGTAACTGCTTGCAATATTTGTTAACGTGAAGTCTTGTAAAACCTTCTTTTACGTTTACTCTCGTGTTAAAAATCTGAATTCTTCTAGAGTTCCTGATCTTCTGGATAGCGACGCGATAATCGATCTTGGTAAGTCT
+
;5557;::;?<<=A/0//7777:45599////4779<5<>:@<@>ABBDC4960=9969)0///)/)/////7//4>255=<<'44043:<23355.55>5<<2554<895;<<<=;;;8===9<7<<<@<=;;<;=>>;>?CB@@9//)///885///3/444(4:6;-33555.59:<555599+949.5555&55;<A4<666;;<;;;8====+=::;<495:>8=>?000@=@;?=@A::57>@9=>996<@=596=<<7<BB?;;@5;2;;6;888
@ATNG8:03808:04317
GATGGTAGCGCGACGAGCGTAGACCCAGAAGATCAGGAACTCTAGAAGAATTCAGATTTTTAACACGAGAGTAAACGTAAAAAGAAGGTTTTACAAGACTCACGTTAACAATATTGCAGCAGTACGCACACAATCGAAGCGCAGTAAGGATGGCTAGTGTAACTAGCAAGAATACCACGAAAAGCAAGAAAAAAGAAGTACGCTATTAACTATTAACGTACCTGTCTCTTCCGAAACGAATGAGTACTATGTAGAGCTCTATACTAATCGATCTTGGTAAGTCT
+
@A;D?C@@@CBA@@AAABCCCA@@E=@A@?BB@A@B?A<@?BBBAB?CC=A=@BBBBCDC3C?::9BBBCABCG>BBBCCCC5AA@C@FHI=CCC@CBCCBAA;:6;>AA?BBB=@@BBCBECCCCCDCCBB?BCBB?AABBBB@?<@@C;;;;CCCCCBC@CC???B?BC?99939::99:+:9818>>?@A)@B=;867@@A??<>;>>??7;7;ADAA?ACBAACC?B@BBC;B9959??ABBBBBB?@B??@BBA=:;::<>5;;;;;>?<B?BE?BBBB
@ATNG8:03814:04338
GATGGTAGAGTACAGTGTAGTAGACCAGAAGATCAGGAACTCGTAGAAGAATTCAGAATTTTTAACACGAGAGTAAACGTAAAAAGAAGGTTTTACAAGACTCACGTTAACAATATTGCAGCAGTACGCACACAATCGAAGCGCAGTAAGGATGCTAGTGTAACTAGCAAGAATACCACGAAAGCAAGAAAAAAGAAGTACGCTATTAACTTATTAACGTACCTGTCTCTTCCGAAACGAATGAGTACTGTATCTATGTGTGCGACTACCATCGATCTTGGTAAGTCT
+
8=:9055;;999:55555::55554.4998455444.4./666///;6988;5:://*/:99):(/////799;==688;=@@@+;;7;7;?@2??=:;?>955<==8=9<<7;?A;?@@@BCCCABAAA@DBB?A@@@?A??=@=:9309=00/>????BB?BBCCAA>AA;???8=9333(322+222225#2845555===33(.(..(.-(-05-//6469:;:97163///(///0666;BB>@>BABAA>>?A9955...777.35;255550505<1=888
@ATNG8:03795:04370
GATGGTAGTGTCAGTGCGCGTCGTCCAGAAGATCAGGAACTCTAGAAGAATTCAGATTTTTAACACGAGAGTAAACGTAAAAAGAAGGTTTTACAAGACTCACGTTAACAATATTGCAGCAGTACGCACACAATCGAAGCGCAGTAAGGATGGCTAGTGTAACTAGCAAGAATACCACGAAAGCAAGAAAAAGAAGTACGCTATTAACTATTAACGTACCTGTCTCTTCCGAAACGAATGAGTACTACTCTCAGAGACACACATCGATCTTGGTAAGTCT
+
BCBD@DCBCCCCBBBBFDCCCCCBB@BAA?@C@@@@?A?BADBBBB?BA?A=???>?@AA2B?BBBAAABB???8?@@AABB5BB@D<AAA9ACD@CBBBDDCCC@B?BC@CCD>BABBBCCBCCCCBBBCC?CBBB>@@@@@@@A=A?C??=@CCCCCCC?AAAAAA?CD?>>><>>BBB:@>:59=?>?/?E>@:::CBA??:>:=>>?8=6<>A@@=?A@@BBB?B?CCC>AAA?CCCCCCCAABABBBBB>::>>@@@AAA==>>><B@BB@BBBB
@ATNG8:03797:04368
GATGGTAGTATAGAGCTCTACATAGTACTCATTCGTTTCGGAAGAGACAGGTACGTTAATAGTTAATAGACGTACTTCTTTTTCTTGCTTTCGTGGTATTCTTGCTAGTTACACTAGCCATCCTTACTGCGCTTCGATTGTGTGCGTACTGCTGCAATATTGTTAACGTGAGTCTTGTAAAACCTTCTTTTTATGTTTACTCTCGTGTTAAAAATCTGAATTCTTCTAGAGTTCCTGATCTTCTGGGTGCGCTACAGTCTCTCTACCATGATCTTGCTGAAGTCT
+
<BAB@BBBBBB=@;A;A;;<<;;;<=@?<@>>5<=?=600*0:000====008;;>4>.3389585:=0//6///84/8666$564:9::/8:33,337179455559>7>AA565BB====<>8===:;9977;9;=<>>>>>>>=>=BA>>>>;56554995=:=>@AAA>>>:>>>AA5A=B7;;>>>*<<:;;-88;9<>>==;/////'////=6=7@@<@@@@>>=<?<A@CBAA<@<<<5:::?@>>>AADAAA@@=<=9=;;<AAC==>8986;9,,
@ATNG8:03783:04403
GATGGTAGAGTATCATGTGTATCTCCAGAAGATCAGGAACTCTAGAAGAATTCAGATTTTTAACACGAGAGTAAACGTAAAAAGAAGGTTTTACAAGACTCACGTTAACAATATTGCAGCAGTACGCACACAATCGAAGCGCAGTAAGGATGGCTAGTGTAACTAGCAAGAATACCACGAAAGCAAGAAAAAGAAGTACGCTATTAACTATTAACGTACCTGTCTCTTCCGAAACGAATGAGTACGAGAGAGCACACGTGTCTACCATTGATCTTGGTAAGTCT
+
ADDD?BBBBCCCCCCAAACCBCBCC?BBC?BBBBAA>A?BBCCDCC?CC@C@CDCCCCCC1C@CECCCCBABDD>CB99999*:B?B?CBB;BDC@CBABBBBBB>A>AB?AAC>A@AABBCDDEEDDACCD@CBCC?A@@ACCAA>B@CCC?BBBCBCBA>ABAAA?>CC@===:<<>>>6><>;>CCCC3BB@A:::AAA=<8=9>>>>8<8<>BBC@CBAAACC?C?ADD>CCB?AAABBCB@@@BBBBBBBB@@@BBBA?>;=939===A:>;>?<@;::
@ATNG8:03809:04473
GATGGTAGGCGTGTGAGAGTCTGCCCAGAAGATCAGGAACTCTAGAAGAATTCAGATTTTTAACACGAGAGTAAACGTAAAAAGAAGGTTTTACAAGACTCACGTTAACAATATTGTAGCAGTACGCACACAATCGAAGCGCAGTAAGGATGGCTAGTGTAACTAGCAAGAATACCACGAAAGCAAGAAAAAGAAGTACGCTATTAACTATTAACGTACCTGTCTCTTCCGAAACGAATGAGTACGAGAGTCAGAGCAGAGCTACCATCGTTCTTGGTAAGTCT
+
BBBB>BBB?BCCCCCCCCCBBCDCC@A@A@CEBBBD?B?BCCC:;;@BA?B@B@@:9999):=@AABBBBB???5=A:9999(9>9<2777&3996:@8?@A>>>=C<=<8<<<4::AAC==<ADDAA??886:???<AABA>?::6:<A<@>@A@@@@@A?BCA?AA?CB?AA=:>>?AA:?:;5;=<<<+8818>>>AAAAA<@<@@??;?<>@>>><>>@@;>;9?;??D9?BA?BBBE;;;==?????ABAAAAACAA???<B@@??8==5:5:A<@@?A
@ATNG8:03851:03860
GATGGTAGGACGAGCGTCTGAGAGGTACTCATTCGTTTCGGAAGAGACAGGTACGTTAATAGTTAATAGCGTACTTCTTTTTCTTGCTTTCGTGGTATTCTTGCTAGTTACACTAGCCATCCTTACTGCGCTTCGATTGTGTGCGTACTGCTGCAATATTGTTAACGTGAGTCTTGTAAAACCTTCTTTTTACGTTTACTCTCGTGTTAAAAATCTGAATTCTTCTAGAGTTCCTGATCTTCTGGGTGCGCTACAGTCTCTCTACCATCGATCTTGGTAAGTCT
+
44;;5<:?5>455<<556?>@>>>;;@@BCCD=A;;;0:>;A<BCBBBBBADCCCC@C@CCCC@C@BBBCCBBBB@BBCCC5CC@BCGD?CBBB:;:B@BC@BBBBCC@CBCBCCCD@CCC@C@CCCC9:9D@CCBB>BABBBBCCCDCCEAAAA>ABB?BC?B?@@CCCCCBB?@;;;;.;>B?CCCCC5CCCCI>CCCCDECABA>BBAB2@AABFGK?BA@CCC@@@@=@@@@@DBB>A:;;7;BBCCCCBBBCCCC@@ACD@CBCCDCBB?C@CEBEBA@
@ATNG8:03860:03857
GATGGTAGTGCGTGAGAGAGAGACCCAGAAGATCAGGCAACTCTAGAAGAATTCAGATTTTTAACACGAGAGTAAACGTAAAAAGAAGGTTTTACAAGACTCACGTTAACAATATTGCAGCAGTACGCACACAATCGAAGCGCAGTAAGGATGGCTAGTGTAACTAGCAAGAATACCACGAAAAGCAAGAAAAAAGAAGTACGCTATTAACTATTAACGTACCTGTCTCTTCCGAAACGAATGAGTACTACTCTCAGAGACACACTAATCGATCTTGGTAAGTCT
+
:;?@@BA@;>;;;>A;9999<@>>B-00/37---.-(--0558?CED?A@594:AAAABBA+848;=///=///92669::::*?@?B=BAA3A<:49:9@=?><<7;7?@<A@A;?@?9;:BB>CCCCD;;;@;<:;?A@??CCCC?C?B<<8;@BBCDBB=AA?9978=889;71333777+733,3399::%;@;;?8:87:==.5.589949:>=;;;;@@?>?@A5:59A?9@??<?@@?ABBABBB???ACBAAAAAA==>:=>=>>>A<C@CB@CCCB
@ATNG8:03863:03888
GATGGTAGAGTATGCATGTGTATCTCCAGAAGATCAGGAACTCTAGAAGAATCAGATTTTTAACACGAGAGTAAACGTAAAAAGAAGGTTTTACAAGACTCACGTTAACAATATTGCAGCAGTACGCACACAATCGAAGCGCAGTAAGGATGGCTAGTGTAACTAGCAAGAATACCACGAAAGCAAGAAAAAAGAAGTACGCTATTAACTATTAACGTACCTGTCTCTTCCGAAACGAATGAGTACTTTATCTATGTGTGCGCTACCATCGATCTTGGTAAGTCT
+
44:;.4490//7/////9;<<<999=.44<8::;>?C?B?BCBBA>=:00,0/;:99::9(93;;;CCCCCCCC=B@;;;;;*;B>C5;;;&9@@=CCCBABCAA>A@CC?AAC?BBCCCBBBBBCECBBCB?CCCC?BBBA?@?@=@=B::8;BBBBBDD@CDCBBC??=8??>9=>999,7996::;?>>%7928=@>A=<==1816:::5;;A@BCB@BCB@ABB?B@DBB=BA@=@BBAAA???9?@@A??@BCEFCBCBBA>??===@@@<B?CD?B;;;
@ATNG8:03825:03924
GATGGTAGCGCATATCAGCGCAGCCCAGAAGATCAGGAACTCTAGAAGAATTCAGATTTTTAACACGACAGTAAACGTAAAAAGAAGGTTTTACAAGACTCACTGTTAACAATATTGCAGCAGTACGCACACAATCGAAGCGCAGTAAGGATGGCTAGTGTAACTAGCAAGAATACCACGAAAGCAAGAAAAAAGAAGTTACGCTATTAACTATTAACGTACCTGTCTCTTCCGAAACGAATGAGTACGTGTGCGACGTGTCTCCTATCGATCTTGGTAAGTCT
+
?@<>:B966<>CCCCCBCCCCCCCF>DDEICCCBBB>B?B@<<=>A?@?8B?B?<<@DDE3EABBCCCBCBBBD=A@A@@@@0@C@C?CCC<CHCBCCC@AA000>)0)/::=9905=<ABBBBCBBBBCCEFADBBB?BBCCCCBB?B@C;;:;DCBBBBC@;:9@@?9?A<ABB799A@>8?::29:::99$8;437,3387;<B?B>>>>?=A==>BEDABBB@@@C@A@AA@9@00-0>;=@@@A999@AA@BBBCBBCC@BBBDBAA>>5;5;=8==>@
@ATNG8:03839:03929
GATGGTAGTACATGGATAGACGACACCAGAAGACTCAAGGAACTCATAGAAGAATACAGATTTTTTAACACGAGAGTAAACGTAAAAAGAAGGTTTTACAAGACTCACGTTAACAATATTGCAGCAGTACGCACACAATCGAAGCGCAGTAAGGATGGCTAGTGTAACTAGCAAGAATACCACGAAAGCAAGAAAAAGAAGTACGCTATTAACTATTAACGTACCTGTCTCTTCCGAAACGAATGAGTACGATGAGAGAGCTCTCTCTACCATCGATCTTGGTAAGTCT
+
5<<@=A>65/99//)/99:==97///)///)-577//)-37376-///-5025(---57::::::#3-388::;;<888188<<<==+;;=A;>>>*0/;6/////9933.36:??B@A>@A==B@@BCBCBBABBB=A@BB?C9:::8978=8><=9=<>>ABBC?@?877><@C?CBA577777,555+29999.6;3822588<BF<@<@@;;6:4:9CAA=ACCBCBC@C?BBB=AAA<;;;==<=@>?>?::;;;///866577;*-----7..(3.3;4=666
@ATNG8:03847:03921
GATGGTAGCTCTGCTCTGACTCTCGTACTCATTCGTTTCGGAAGAGACAGGTACGTTAATAGTTAATAGCGTACTTCTTTTTCTTGCTTTCGTGGTATTCTTGCTAGTTACACTAGCCATCCTTACTGCGCTTCGAATGTGTGCGTACTGCTGCAATATTGTTAACGTGAGTCTTGTAAAACCTTCTTTTTACGTTTACTCTCGTGTTAAAAATCTGAATTCTTCTAGAGTTCCTGATCTTCTGGACAGAGTGTGCAGATACTACCATCGAGGTTGTAAAGTCT
+
5:993566==@@@>>C696=>>=BBBB@?;;C?A<A@<@B?A?B@@AECB9;;5554949::=8>=@>>B@@@?B?BBBBB1==9<<?@4<@66.5::5:@456@BBG@CECCB@A@<?@B<@;AB@@ABBB6;:@=;9:A:99?BB999???AB???@@CD@C@AACCCCBCC?@ACCC9C?B?BBBBB2BBBBD8;;B;;9BA@@2:999'9??9999?@@=CBB::9@:>;@BBBDD=@;<7<;;;;?;:;99=:99??CC?<;/0///)/+//:=19883
@ATNG8:03826:03966
GATGGTAGGTGCAGCATGAGTGTATCCAGAAGATCAGGAACTCTAGAAGAATTCAGATTTTTAACACGAGAGTAAACGTAAAAAGAAGGTTTTACAAGACTCACGTTAACAATATTGCAGCAGTACGCACACAATCGAAGCGCAGTAAGGATGGCTAGTGTAACTAGCAAGAATACCACGAAAGCAAGAAAAAGAAGTACGCTATTAACTATTAACGTACCTGTCTCTTCCGAAACGAATGAGTACGATGAGATCTCGTGTGCTACCATCGATCTTGGTAAGTCT
+
44995:::5:=?666=>@>@>=99//)/775/55;;:0525ABDC@@=AB?B@DDB;;;;;*;?BCCBBBBACDF?CIHEEEE5CB?B<@@@9@AC?A@@@AAA?@=?@BC@BAB@CCACCCDBBBECDECBB>AC@?>@CBAAB@@=A@CAB?BDBBBCAA>ABCCBB?AA>ACC?@@999+9=<9==>>?.?A?BBBABB@CB<><>=@@496:ACBB@CCA@@BB?C@CCG?CA@?@CCBBBBAAACCBBBB888AA=>>BBB@@AAACA@@1849?<B;;;
@ATNG8:03842:03967
GATGGTAGTACATGATAGACGACACCAGAAGATCAAGGAACTCTAGAAGAATTACAGATTTTTTAACACGAGAGTAAAACGTAAAAAGAAGGTTTTACAAGACTCACGTTAACAATATTGCAGCAGTACGCACACAATCGAAGCGCAGTAAGGATGGCTAGTGTAAACTAGCAAGAATACCACGAAAGCAAGAAAAAGAAGTACGCTATTAACTATTAACGTACCTGTCTCTTCCGAAACGAATGAGTACGTATGCGACGTGTCTCCTACCATCGATCTTGGTAAGTCT
+
8:<=7;;=<<<<;;:<<<9;995554955./7://)/393:99;>>;+//)/)///-799999#/)///99::93377&3;<<<>>+<=5:.333&3335;<<=888BC?C?BB?A9949AB?@CCBBCDCCCCCC?BBBA>BBBBBBA@;A?BBB?DCCC@?;<<,::9<9804;7;;;688889,77317;;=B+<=78444C==BB>@:;;;>4;465:@A<>B>@>??<??CDD=B@@=@?@@ABB979@??CC99:@??AB<>>B@BBB>>>>A<B@BC@C<;;
@ATNG8:03845:03976
GATGGTAGTGTGTCTCTGAGAGTAGTACTCATTCGTTTCGGAAGAGACAGGTACGTTAATAGTTAATAGCGTACTTCTTTTTCTTGCTTTCGTGGTATTCTTGCTAGTTACACTAGCCATCCTTACTGCGCTTCGATTGTGTGCGTACTGCTGCAATATTGTTAACGTGAGTCTTGTAAAACCTTCTTTTTACGTTTACTCTCGTGTTAAAAATCTGAATTCTTCTAGAGTTCCTGATCTTCTGGATAGCGACGCGATATACTACCATCGAGGTTGTAAAGTCT
+
5;===BBCCCCCCCCCCCCCCCDBBBCBCD??=?BBD>AB?B@BBBCCCC?CCCCC?B@BCCC@FACCCCBBBCB?@@@@@1@C@AABA<@A@@<@AA<@B<@@ACCDACDCCCDBB@BBB?B@CCCBCCCC?CCCC?BCBCCCCBCCBBBBBBB@CCB?BA=@=@ABBBDCBC@BBCCC;C>B9::999*:CDCG<BBCDDIDCBB=BBBB2BCDCC@C@CB@CCCCC??>@@DBBBBC?CBC@CDCCCCCAABAA@CCCDCBB@BAAA@A>A9????9ABBB
@ATNG8:03850:03949
GATGGTAGTGTCAGTGCGCGTCGTCCAGAAGATCAGGAACTCTAGAAGAATTCAGATTTTTAACACGGAGAGTAAACGTTAAAAAGAAGGTTTTACAAGACTCACGTTAACAATATTGCAGCAGTACGCACACAATCGAAGCGCAGTAAGGATGGCTAGTGTAACTAGCATAATACCACGAAAGCAAGAAAAAGAAGTACGCTATTAACTATTAACGTACCTGTCTCTTCCGAAACGAATGAGTACATAGAGTATACGTATAGCTACCATCTATCTTGGTAATTCT
+
//77)////455599;;;;;=;;;=9:?;=999CCC?C?@@@::9?>??<?@@AABBDDD193/;//(/886659(///)////$/;5;4;;9+7//)////9::56058<<7<<;7<<:>;;<@<;>>9999/4;///)/9966866)/)///)/555>==?9<<<:88::4:88488;;<1888.339::):;555>776955/53855525055///)/77:99=79+//:16//)//8:98866/////8////335622255.55552227+3,33,3,33
@ATNG8:03823:03994
GATGGTAGCACGACACGACGATGTGTACTCATTCGTTTCGGAAGAGACAGGTACGTTAATAGTTAATAGCGTACTTCTTTTTCTTCTTTCGTGGTATCCTTGCTAGTTTACACTAGCCATCCTTACTGCGCTTCGATTGTGTGCGTACTGCTGCAATATTGTTAACGTGAGTCTTGTAAAACCTTCTTTTTACGTTTACTCTCGTGTTTAAAAATCTGAATTCTTCTAGAGTTCCTGATCTTCTGGCTCTCGTAGACAGATACTATCGATCTTGGTAACGTCT
+
@:A@<@?@@95555//::<///:9;;;>>=<<5@:;:/9@4=.95:>?;;7;;;:?;?;>>>;:>7;5538:999633333$3949:;5;;8848:9;;A167:8675'27533777)..505233355555289996;::8A;86576...677238::<:,5,255788555/57789-957277;;;)7.--7)----77-....'2:::*99;;;1515:55555855/349...880535/56666>;::;=>:<868<:685775505255(,,,,,
@ATNG8:03851:04041
GATGGTAGCGCATATCAGCGCAGCCCAGCAAGGATCAAGGAACTCTAGAAGAATTCAGATTTTTAACACGAGAGTAAACGTAAAAAGAAGGTTTTACAAGACTCACGTTAACAATATTGCAGCAGTACGCACACAATCGAAGCGCAGTAAGGATGGCTAGTGTAACTAGCAAGAATACCACGAAGCAAGAAAAAGAAGTACGCTATTAACTATTAACGTACCTGTCTCTTCCGAACGAATGAGTACGATGAGAGAGCTCTCTCTACCATCGATCGTTTGGTAAGTCT
+
////)4:::566==?>==66/<96615.--(,(,6--(/272///84344:97;43////:::$/)///5999;:::3::77777$//272777+99<.55;;99:::7:9<>7<<;8;<<;<<=5559995555.559949<<<<<<;7;9=99.555:>;;;:A::9<:60/)///199/3,377478888)6:36///66732,227778051557//)/99;95/)/1//)///)///33333333339933399932229=/5522225555,5.55.69//
@ATNG8:03856:04075
GATGGTAGCATCATGCATATCTCACCAGAAGATCAGGAACTCTAGACGATTCAGATTTTTAACACGAGAGTAAACGTAAAAAGAAGGTTTTACAAGACTCACGTTAACAATATTGCAGCAGTACGCACACAATCGAAGCGCAGTAAGGATGGCTAGTGTAACTAGCAAGAATACCGCGAAGCAAGAAAAAAGAAGTACGCTATTAACTATTAACGTACCTGTCTCTTCCGAAACGATGAGTACTATAGACTATCTGAGACTACCATCGTTCCTTCTGAGTCT
+
?;>>8==<<==<<A;;CBCCCAA@@=@@A>AA@=;;5;7=?AA?>@::4469BBBB===+;6;;433;A?9??2::<====)55058<<=2=BC?B=><;=///)/39939:;055556==>>AAACB>@@<;000:00/<<>>A9@:>9949B???B@@6:8739<9=?8>==8=>;;6;;;8799999%978<876;98//(///./6494=;BCA=9999:??4:47=?-89==@@@@A>>>@CBCBBBBCB;;;CA???=@???B?B?B?AAA@>>>>
@ATNG8:03821:04121
GATAGTGTCATATGAGAGTGTGTACTCATTCGTTTCGGAAGAGACAGGTACGTTAATAGTTAATAGCGTACTTCTTTTTCTTGCTTTCGTGGTATTCTTGCTAGTTACACTAGCCATCCTTACTGCGCTTCGATTGTGTGCGTACTGCTGCAATATTGTTAACGTGAGTCTTGTAAAACCTTCTTTTTACGTTTACTCTCGTGTTAAAAATCTGAATTCTTCTAGAGTTCCTGATCTTCTGGACGACGCGCACTGACACTACCATCGATCTTGGTAAGTCT
+
<=BBCC?@@CCCCCBBBCCCDCCBBBC??=?BBB>BC@C@BBBCCCC@CCCDD@D?BCCC?B?BC@AABBB?9;;;;;*;A?BBCC>BBBD@CCLBCC;;;CCCD@DGGCCCCC@DDD?C?CCECAA9999BDC@DBCCCBBBCCCDCCBBA?CBB?BC?C?BBDBBBBBB@BCFGG;B=@:>===>0?BCCD>CCCCCCCBBB=BA@A0@BBBA;A?BB?CCCCCCC?C?CCCDCC<??BACCCCCCCCCBBBBBABCCCC@CCCBBACC@C?BB@DAAA
@ATNG8:03826:04112
GATGGTAGTCTCAGATAGTCTATAGTACTCATTCGTTTCGGAAGAGACAGGTACGTTAATAGTTAATAGCGTACTTCTTTTTCTTGTCTTTCTGTGGTATTCTTGCTAGTTACACTAGCCATCCTTACTGCGCTTCGATTGTGTGCGTACTGCTGCAATATTGTTAACGTGAGTCTTGTAAAACCTTCTTTTTACGTTTACTCTCGTGTTAAAAATCTGAATTCTTCTAGAGTTCCTGATCTTCTGGAGATACACATGATACTCTACCATCGATCTTGGTAAGTCT
+
<@BD:=BCCCBB;;9B<<@<;>>>CDD?@<;:8:;9;3994;6666==BB@CDCBC@B?@?>;9@=@A@===<;;.4////$/;+0//>:1///=?9=<<28>8773:>@=CCCCCCCC@BBB>@>ADCCCCCC@BBBB>BAAABACBBBBCCDDBB?BBB@CC?A?@@@AACCBC?B;;;;.;>B>;;;;;*;ABCM?CCCCCCGBBA5;;;;*;CCCC:;9;B>ABEEBBB?B@CCCCBC?ACC?CCCBBCCCBBBBCCCBBC@A>@???BBCC?B>AA@CDCC
@ATNG8:03831:04183
GATGGTAGAGTACAGTGTAGTAGACCAGAAGATCAGGAACTCTAGAAGAATTCAGATTTTTAACACGAGAGTAAACGTAAAAAGAAGGTTTTACAAGACTCACGTTAACAATATTGCAGCAGTACGCACACAATCGAAGCGCAGTAAGGATGGCTAGTGTAACTAGCAAGAATACCACGAAAAGCAAGAAAAAAGAAGTACGCTATTAACTATTAACGTACCTGTCTCTTCCGAAACGAATGAGTACTACTCTCAGAGACACACTAATCGATCTTGGTAAGTCT
+
?C::8;<@@@@BB69666==>ACBBAG:925>00/?<@000B:>9?=??9><89777CCD3C<>>8:;777333(37==9;;+9@<<.599*59=9@BBBACBBB?CADF?BCC>AABBCBBBBBBBBBBCB@BCCC@BBCCB@@??B@DDD@EAAACBBC@CBBA?;5;=,000;???BCC1?77.52;8;9%7947<<<>>A;;6;9==8818:==@;:6:@ABCCC?C=BBD=BBA>>;778==?@@@AAAA@?>;==??>?A=9:899<;7A8>=::???
@ATNG8:03839:04154
GATGGTAGCGCATATCAGCGCAGCCCCAGAAGATCAGGAACTCTAGAAGAATTCAGATTTTTTAACACGAGAGTAAACGTAAAAAGAAGGTTTTACAAGACTCACGTTAACAATATTGCAGCAGTACGCACACAATCGAAGCGCAGTAAGGATGGCTAGTGTAACTAGCAAGAATACCACGAAAGCAAGAAAAAGAAGTACGCTATTAACTATTAACGTACCTGTCTCTTCCGAAACGAATGAGTACCTCTCAGACGCTCGTCCTACCATCGATCTTGGTAAGTCT
+
596;7;:66@BCBCCCA@@C;;;995&555./99///274889<<44-3:282889455555#54999>=65699;3?<ADFFF5BB9;6;CC8AACADBBBCCC;<:;?BB?BCB9:;DABCBCFCBCBCCCB?A>@@6;;ABCCDE@JFC=;;=ECCDCCC@CCCBBB>AA?BBA@AB??=8?9939CEFD2CF?B:::CCEBA<@<>>>A5:7:=BBC@CC@AACC?A;<<@6>00,0;;=>?@=ABDDCCAABBBBB>:6;>>:?;;7:<//+0?AA<CDBC
@ATNG8:03842:04178
GATGTAGAGAGACTGTAGCGCACCCAGAGACTCAGGAACTCGTAAGAAGAATTCAGATTTTTTAACACGAGAGTAAACGTAAAAAGAAGGTTTTACAAGACTCACGTTAACAATATTGCAGCAGTACGCACACAATCGAAGCGCAGTAAGGATGGCTAGTGTAACTAGCAAGAATACCACGAAAGCAAGAAAAAAGAAGTACGCTATTAACTATTAAACGTACCTGTCTCTTCCGAAACGAATGAGTACGATGAGAGAGCTCTCTCTACCATCGATCTTGGTAAGTCT
+
5<<<A?@@DCCCCCCCCAA@BAAA:900@0//9:;:<600////)/94666<634444====%8289933398378+9?;9555$5;6;4;;;0A>C?C>CDCDBBB@C@CC?CAC>BB?@ACCCCCBCCCBCC?BBCE>@@CCCDBB>B>B999:CGECCCC???@BBC@CD@>>@<?????8;<94889889%8=:8868<<==A<@<@@@@<@@9?@B@@=?AAABBA@C@CCC=BCB@BBCBAACBBBBCA????@::::777<=<A@@@>=;;1818;5>000
@ATNG8:03824:04219
GATGGTACGCTCGCTGGATGATATCTCCAGAAGATCAGGAACTCTAGAAGAATTCAGATTTTAACACGAGAGTAAACGTAAAAAGAAGGTTTACAAGACTCACGTTAACATATTGCAGCAGTACGCACACAATCGAAGCGCAGTAAAGGATGGCTAGTTGTAACTAGCAAGAATACCACGAAAGCAAGAAAAAGAAGTACAGCTATTAACTATTAACGTACCTGTCTCTTCCGAAAACGAATGAGTACGAGAGAGCACACGTGTCTACATCGATCTTGGTAAGTCT
+
9:9927///9::;<66.595556;<;;)///,/88://)-055-//78588*3,388////&/(/88888///8;16//5555$5949.55)5::555554/7//)/1////3-3998;<><ABCAA<CBB?A948;?544;;333(47888:333447<<=9:::==?4447::9.33333(255/58===*55/336...5555/5/5577+2+2244838=437;;8;67878*3794888BBBBBBB=?;=0/0=00/=788<>===<;722+3,32+3444
@ATNG8:03828:04218
GATGGTAGAGTATCATGTGTATCTCCAGAAGATCAGGAACTCTAGAAGAATTCAGATTTTTAACACGAGAGTAAACGTAAAAAGAAGGTTTTACAAGACTCACGTTAACAATATTGCAGCAGTACGCACACAATCGAAGCGCAGTAAGGATGGCTAGTGTAACTAGCAAGAATACCACGAAAGCAAGAAAAAGAAGTACGCTATTAACTATTAACGTACCTGTCTCTTCCGAAACGAATGAGTACATCGTCGTGTCGTGCTCCATCGATCTTGGTAAGTCT
+
CECC?CCDBBBBBDDAAACCCCCCC?A@@?A@BB??=?@CBCCCBB?BC@CACDB999::*;@FDDBBDDCCBC>CCBAAAA1@@<@2999.;CD@BCBBCCBBA?B?BA<B@A>AAAACABBBBEEDCCCC?CCCD?C@@AA@??:?<?@@=ABBCCCCB?BBBBBA<@@?>=<7;;;;;3???<@BBBB3BC@D888AAA::498<<=?6<9<?CCC@BBBBBBB@B?CCC>CCC=ABBBBBBBBBBBBBBB@@@BB@@@>BBBA??>><A:>>;888;
@ATNG8:03836:04229
GATGGTAGAGTATCATGTGTATCTCCAGAAGATCAGGAACTCTAGAAGAATTCAGATTTTTAACACGAGAGTAAACGTAAAAAGAAGGTTTTACAAGACTCACGTTAACAATATTGCAGCAGTACGCACACAATCGAAGCGCAGTAAGGATGGCTAGTGTAACTAGCAAGAATACCACGAAAGCAAGAAAAAGAAGTACGCTATTAACTATTAACGTACCTGTCTCTTCCGAAACGAATGAGTACACACTCTCATATGACACATCGATCTTGGTAAGTCT
+
/8:=8=EBBBDCBBBAAABBBBBDD?AAB@DBBBBB?B@BCAAA@@<AA<@?ABA;;;;;':?DDHECCBBBBB;@;55555$594;:???2CCC?BCBABBB::8:?AD?DBC?BBBBCBDDC;==CCBCC@DBBC@CCCCAAAB?@;@00-0=><<?CC?BAAABC?@@=000=@@;??8;<<877888'/959...99;862627777)/)/8>>?=@@@BBAB@E?@@C>ECC?@?BBBBBBBBCBBBBBBBB<;<DCBBBCBBBB?C?BB>A@??
@ATNG8:03829:04248
GATGGTAGTGTGTCTCTGAGAGTTGTACTCATTCGTTTCGGAAGAGACAGGTACGTTAATAGTTAATAGCGTACTTCTTTTTCTTGCTTTCGTGGTATTCTTGCTAGTTACACTAGCCATCCTTACTGCGCTTCGATTGTGTGCGTACTGCTGCAATATTGTTAACGTGAGTCTTGTAAAACCTTCTTTTTACGTTTACTCTCGTGTTAAAAATCTGAATTCTTCTAGAGTTCCTGATCTTCTGGTCTACTACACTGTACTCTCCATCGATCTTGGTAAGTCT
+
<>CC@CDCCCCCCCCCAAACCCC?BBBBBBCD@BBBB=BD@D?CBBBBCC@EECCC?B?BCCC?CAC@@@CCCEC@CCCCC1AA?BACG=CB;;9;AC?CC?A@BBBCACCCDCCBB?BDD?B?ECFCCBBB@CCCB?CBBAAACCCBDDDCAAA?CCC@BC@B@BBCCCCCCC?B@@@@7A>C;;;:;:*;BBCC>CBCCCCCCBC<@@@@0@BBBB?B?BB?BBFCBCC?C?BBBDBA<A@B>BCCDCDDDCCCDBCCBBBC@CCCCDD@?<????=BAA@
@ATNG8:03833:04254
GATGTAGCGCACACATAGATACAGTACTCATTCGTTTCGGAAGAGACAGGTACGTTAATAGTTAATAGCGTACTTCTTTTTCTTGCTTTCGTGGTATTCTTGCTAGTTACACTAGCCATCCTTACTGCGCTTCGATTGTGTGCGTACTGCTGCAATATTGTTAACGTGAGTCTTGTAAAACCTTCTTTTTACGTTTACTCTCGTGTTAAAAATCTGAATTCTTCTAGAGTTCCTGATCTTCTGGACGACGCGCACTGACACTACCATCGATCTTGGTAAGTCT
+
B>BCCCCBBBEECCCCCBCCCBBBB966<<;9@AAB<BB?@9BCCBBDD?BA??:5:8:;:?;?8@@@@?@@A@?BBCCC3CD>A@AA=A?BB:<:C@CF@BBCCCHAECCCBBBB=@@B?A?CBBBBBCC?AA@@<@CBBBBBBBBBC@@AAB?BBB?AA>A>AADCCDCBB=@;;;;.;5;>;;<;<*;;;;D:;;CDHGC;;;?BBBB2A@@AB?C@BC@BC@@@BB>A?ABBBBD@C?A;A@000EBABC@AACCABBBB:;;CCC@@@>@>@C?CCCC
@ATNG8:03849:04259
GATGGTAGCTCTGCTCTGACTCTCGTACTCATTCGTTTCGGAAGAGACAGGTACGTTAATAGTTAATAGCGTACTTCTTTTTCTTGCTTTCGTGGTATTCTTGCTAGTTACACTAGCCATCCTTACTGCGCTTCGATTGTGTGCGTACTGCTGCAATATTGTTAACGTGAGTCTTGTAAAACCTTCTTTTTACGTTTACTCTCGTGTTAAAATCTGAATTCTTCTAGAGTTCCTGATCTTCTGGATACACTCATGTGCACCTACCATCGATCTTGGTAAGTCT
+
//::)////79;>==<<665<555::=<=<8838444)4;5:7<?==>;;9;BBBB7;;?A@?:@=555;<<<==:<???@,9:44<>?9:/0/)//;4::6;;;<<=:;665<<>>:>?@;@=@BCB;;;D?@@EC=ABBBBBBBABBB@@???<A:;;9@?D>BABBB;<;B?BBGGJ<C?B=;;;;;*<@A@C9A;;;;9@>><*000)0000<2;8=@;?@@?AA@<A?@@?A??;??A?CCDDCEDBBBBBBC@?>?BB=@?:::???<A>;;6;BBA
@ATNG8:03850:04288
GATGGTAGGCGACATACATACGCGCCAGAGATCAGGAACTCTAGAAGAATTCAGATTTTTAACACGAGAGTAAACGTTAAAAGAAGGTTTTACAAGACTCACGTTAACAATATTGCAGCAGTACGCACACAATCGAAGCGCAGTAAGGATGGCTAGTGTAACTAGCAAGAATACCACGAAAGCAAGAAAAAAGAAGTACGCTATTAACTATTAACGTACCTGTCTCTTCCGAAACGATGAGTACCTCTTCAGACGCTCGTCCTAATCGATCTTGGGTAAGTCT
+
//::27//)/777956555<;;?>>;>00/799:<7<7<99559:7;<8=49;>99999$55;<>@@@@===C:@9>29;;&9@<>;@@@2<;;8;;;>:==<=8<:00*0/039889695<==9;9@?;;:>===:AA@@?@@B?C@C;;7;AAABACB?@?FDCD@BB?????A99:?5===9?AAAAB'@@<897<<77DF<=:<@@@=@;>=B;;50<000>>:=000;3:0//68896606//(/88=88<:9957255;:577757-55(57-2555
@ATNG8:03855:04275
GATTGAGTGTGTCTCTGAGAGTAGTACTCATCGTTTCGGAAGAGACAGGTACGTTAATAGTTAATAGCGTACTTCTTTTTCTTGCTTTCGTGGTATTCTTGCTAGTTACACTAGCCATCCTTACTGCGCTTCGTATTGTGTGCGTACTGCTGCAATATTGTTAACGTGAGTCTTGTAAAACCTTCTTTTTACGTTTACTCTCGTGTTAAAAATCTGAATTCTTCTAGAGTTCCTGATCTTCTGGATAGCGACGCGATATACTACCATCGATCTTGGTAAGTCT
+
988+//;;;9>@@966>B@CC;;;B;:08///89;3<@;@;@===BAA?BBBCE@C@BIIL@B?BBBCBCC;;:;BCCC5BC>BBBB=BBBCABBE?;;8;AAAAA<@@A00077(--/)/)/7:55//939///<6<<=<<;;;;=====<??;@>@>AA?A@@?AA@ACCB@B;;;;6;@F@BCAAA0ABBBC>CBC<<<FDCC@BBAA0A;;;D>B>BB?BCCCDCC@C?CBBBBC@BAB?BDBA@AA;;;:00;0/////57995558:6<9;:-5555
@ATNG8:03864:04300
GATGGTAGCGCATATCAGCGCAGCCCAGAAGATCAGGAACTCTAGAAGAATTCAGATTTTTAACACGAGAGTAAACGTAAAAAGAAGGTTTTACAAGACTCACGTTAACAATATTGCAGCAGTACGCACACAATCGAAGCGCAGTAAGGATGGCTAGTGTAACTAGCAAGAATACCACGAAAGCAAGAAAAAAGAAGTACGCTATTAACTATTAACGTACCTGTCTCTTCCGAAAGATTGAGTACTGCGTCTCACTCTCGCCTACCATCGATCTTGGTAAGTCT
+
5A@@=B:69??CCDCCCCCDBBBBC=BB<9<;999:5:5:=>;;;A>BB>B>?=<>BCCC5A>ADFBCBCCCCD>CCBBBA@1:94;?BBB;CCE@BBBCA@@00+0?@@?DAC?BBABBCBBDCCCBCCCC@ECCC>AAA@AB@@=A@CBB@BCCCCCDD@AABBAB?CC@BBB488888*9==9::::::%:A;A:9:BACAC3838==>5:5:?BBC@BBBBBBB>A=;;;0:@@=ABBBAAAAAABBBBBBBBBBBB?BDC@CAABBBBB?B@BA?C@@@
@ATNG8:03868:04317
GATGTAGTGTCATATGAGAGTGTGTACTCATTCGTTTCGGAAGAGACAGGTACGTTAATAGTTAATAGCGTACTTCTTTTTCTTGCTTTCGTGGTATTCTTGCTAGTTACACTAGCCATCCTTACTGCGCTTCGATTGTGTGCGTACTGCTGCAATATTGTTAACGTGAGTCTTGTAAAACCTTCTTTTTACGTTTACTCTCGTGTTAAAAATCTGAATTCTTCTAGAGTTCCTGATCTTCTGGACAGAGTGTGCAGATACTACCATCGATCTTGGTAAGTCT
+
566>>BCCBBBBBCCCFGCDDBCBBBA@>??<@BBD>CD@CACBBCCCFADDBBB?C@CBGB>D?ABBBBBBBB?CBCCC1BB>@ACD>ED@B@ACC@DF;<;BCCC@CDFDDCBC?BBB@C?CCCB@@9979BCB@CCCDCCCBBBBBCCBBD?CBC=997:?ABCBCCCCB?A::::-:4;;;;:;;*;CBAC?CHHDCCCFCC?BBBB2@<<@B,0,0>:@AACDCC?B?BDFMGD?BABACCCCCCFFCCAAABBBBBCC@CBBBBBBB@C@BB?CB:9
@ATNG8:03854:04385
GATTAGCGCACACATAGATACAGTACTCATTCGTTTCGGAAGAGACAGGTACGTTAATAGTTAATAGCGTACTTCTTTTTCTTGCTTTCGTGGTATTCTTGCTAGTTACACTAGCCATCCTTACTGCGCTTCGATTGTGTGCGTACTGCTGCAATATTGTTAACGTGAGTCTTGTAAAACCTTCTTTTTACGTTTACTCTCGTGTTAAAAATCTGAATTCTTCTAGAGTTCCTGATCTTCTGGTCTACTACACTGTACTCTACCATCGATCTTGGTAAGTCT
+
:;;9<BCHGGCCCDBBC;;:BB===<=@@@?ABCD>CCAEA;;9C@BB>BBCBC@C?AABBAE?BBBCBBAAB>;;;;;)9?;>?@@9?>@A=ABB?BB8;;CBBEFDC@@ACCC@CCC@B?CCCCCCBB?BBBC@CBBBBBBCBBBCCCCCB9:;B?BB@C?BBCCCCCCC=AA@AA3@>D@CBBBB0ABBBC>CCCCEDB@;;7;CCC3BBA@@=A=AA<@@@@CAA@B???:;;C>AAGGCBBDCAAACCECCDCBBBCC=@;;:@@AA?B@BC?B:99
@ATNG8:03867:04361
GATGGTAGCGCAGTATCAGCGCAGCCCAGAAGATCAGGAAACTCTAGAAGAATTCAGATTTTTAACACGAGAGTTAAACGTAAAAAGAAGGTTTTACAAGACTCACGTTTAACAATATTGCAGCAGTACGCACACAATCGAAGCGCAGTAAGGATGGCTAGTGTAACTAGCAAGAATACCACGAAAGCAAGAAAAAAGAAGTACGCTATTAACTATTAACGTACCTGTCTCTTCCGAAACGAATGAGTACCTCTCAGACGCTCGTCCTACCATCGATCTTGGTAAGTCT
+
;<<<@C@>>:<///99;465<<:9;;3;<=9>>=;99.44)4998889533-3-37445:::(<7<@<00/8--(-8/5-0-===+8<8<8?AA2?>>866555;;444)45::5;43043335566?@?;@ACCC?BBCC?AABCCGCC@C@B;;8;AAA@BBB@BBCDDCACC?:::@BBBED8??<8989898$0;6/0//9;;;;37377786A6>>B9999CD@@@A>A>AAB=AAA?AACBAAA@ABBA@AAAAABBAAA;?>C<>?=>>@@A:B?@@<?A@?
@ATNG8:03862:04440
GATGGTAGGCGACATACATACGCGCCAGAAGATCAGGAACTCTAGAAGAATTCAGACTTTTAACACGAGAGTAAACGTAAAAAGAAGGTTTACAAGACTCACGTTAACAATATTGCAGCAGTACGCACACAATCGAAGCGCAGTAAGGATGGCTAGTGTAACTAGCAAGAATACCACGAAAGCAAGAAAAAGAAGTACGCTATTAACTATTAACGTACCTGTCTCTTCCGTAACGAATGAGTACGATGAGAGAGCTCTCTCTACCATCGATCTTGGTAATTCT
+
<<<:;:9:544599<9;;==;;;<<7<>>8;;9:::)/)/655-//)/8)/)39;556<<0<8>B;A<B@@?CC>966BBBB3B@9>449)4::.45::;;<55099<B=@?>9==?>@CCCCAA@AADDE@BBBB?BBBDBAAC@C>A998:A@@@AAA>ACDCFD?BB@BA@;:887>0::<6;:;<;.:;;AA@@@@@;;7;;>>==1808=BCC?AA@@BBB?B?C@@?@DC@DD;;;;;AAA@@AADCDFBCCBBBBBC@BBBBBA??<?>AA@C>AB
@ATNG8:03883:03867
GATGGTAGCTCTGCTCTGACTCTCGTACTCATTCGTTTCGGAAGAGACAGGTACGTTAATAGTTAATAGCGTACTTCTTTTTCTTGCTTTTCGTGGTATTCTTGCTAGTTACACTAGCCATCCTTACTGCGCTTCGATTGTGTGCGTACTGCTGCAATATTGTTAACGTGAGTCTTGTAAAACCTTCTTTTTACGTTTTACTCTCTTGTTAAAAAATCTGAATTCTTCTAGAGTTCCTGATCTTCTGGCGCGTATGTATGTCGCCTACCATCGATCTTGGTAAGTCT
+
5:>=?CCCCBBBCFDDCCCCDCBCCDDABA;;:;EDF?BB?B?BBDCGFI@CCCDFAD@CCCB@CABBCEDCBBA=@???>0>?8>@@@@7@?B@796>@CB@BBBBBCACCCDHCCB?BCC@C?CCCCA@@C@CCBB?CCCCBBBBBBBBCBBBC?CCC?CD@D?BCDCBB>>>,00@BA3B:B8;;;;<*::::::-::<>>00+//277777$7:4556<455.55<<;55057:::=:?:??@=BCCCCCCCBCAA@CBB@BCC@CABABAAA?DACC?BB::
@ATNG8:03900:03907
GATGGTAGTGTGTCTCTGAGAGTAGTACTCATTCGTTTCGGAAGAGACAGGTACGTTAATAGTTAATAGCGTACTTCTTTTTCTTGCTTTTCGTGGTATTCTTGCTAGTTACACTAGCCATCCTTACTGCGCTTCGATTGTGTGCGTACTGCTGCAATATTGTTAACGTGAGTCTTGTAAAACCTTCTTTTTTACGTTTACTCTCGTGTTAAAAATCTGAATTCTTCTAGAGTTCCTGATCTTCTGGGTGTATCAGCGAGTATCTAATCGATCTTTGGTAAGTCT
+
BBBC@CCDDBBBCCAA;BBCA@ACCCDCBBBB@AAAC>CB?C@BDDDCCC=;;;;;69=@ABC?CBCGCBB;;:C@CCEDD+59.49999+=>==6?;>=BB?BA@@BC@BBCCCCBB?BBB6;8;BCCCDBB>BBBB?CCCCCCCCBBBBBB@@@>AAA>::8;=@@BBBBCCC>B;;;;.;<@>AA@AAA(@BCBC;;=BBCCCCCC=AAAA0A@@AB7;5;B>ABHDBBB?B@BCFDCB>A;;;7;CCCCCCCCCAA@BBBAA>ACBBB:::6;=AB?CCBC
@ATNG8:03918:03911
GTTGGTAGCTCTTCTCTGACTCTCGTACTCATTCGTTTCGGAAGAGACAGGTACGTTAATAGTTAATAGCGTACTTCTTTTTCTTGCTTTCGTGGTATTCTTGCTAGTTACACTAGCCATCCTTACTGCGCTTCGATTGTGTGCGTACTGCTTCAATATTGTTAACGTGAGTCTTGTAAAACCTTCTTTTTACGTTTACTCTCGTGTTAAAAATCTGAATTCTTCTAGAGTTCCTGATCTTCTGGTATACACACTCGCTCGCTACCATCGATCTTGGTAAGTCT
+
<@@C@BBBAB;;::CCCDDCCCIFBBBBECBB?BAAA=BE@C?ACCCE@@>ACCBB?B?CBBB?B?BBBCCABBC=AAACD2BB>A99:59BBB>>?E@EC?@@ACCC<??BBBCAA<?>>=C=AAAA<<<@=D>@>588@@@@@AAAAAAA<@@:687:>>7;7;??AAAB@@9=>BED6?:=8====<+<=;;:1;;==>>?<<<8<=<=.>A@AB=B=@@<@@>>>>==A=;;;A>><>@B=@@???AAAAAAA>>>A@@@@<@AACCB><8>:==:?AAA
@ATNG8:03906:03978
GATGGTTGGACGAGCGTCTGAGAGGTACTCATTCGTTTCGGAAGAGACAGGTACGTTAATAGTTAATAGCGTACTTCTTTTTCTTGCTTTCGTGGTATTCTTGCTAGTTACACTAGCCATCCTTTACTGCGCTTCGATTGTGTGCGTACTGCTGCAATATTGTTAACGTGAGTCTTGTAAAACCTTCTTTTTTTACGTTTACTCTCGTGTTAAAAATCTGAATTCTTCTAGAGTTCCTGATCTTCTGGCGCGTATGTATGTCGCCTACCATCGATCTTGGTAAGTCT
+
44;;.4046;999944445<:<<=7???@C@B?BAAA<BC@D@CCDDEBB?BCCCC@C@CCCC@E?CCDDBBBDC=>>>>>0>A@CCCC>BBCC?ABB>BC?@@BCECACCCCCCCB?BCC699/:BABBBBC@BBDC?CBCCDBBBCCCCCBBBB?A@A???<?>BBCCCBCCC?B@AAA7?>B;:::::::#;CAAB>CCCHCEGDCC?CDGE5ABBBCACACC?BBBDCCC<?=?BBCCC?B?A<ABBBCECCCDCDBBBB@B@A>@BBCBBBB@C@B@?C999
@ATNG8:03892:04012
GTTGGTAGGTGCCATGAGTGTATCCAGAAGATCAGGAACTCTAGAAGAATTCAGATTTTTAACACGAGAGTAAACGTAAAAAGAAGGTTTTACAAGACTCACGTTAACAATATTGCAGCAGTACGCACACAATCGAAGCGCAGTAAGGATGGCTAGTGTAACTAGCAAGAATACCGCGAAAGCAAGAAAAAGAAGTACGCTAATTAACTATTAACGTACCTGTCTCTTCCGAAACGAATGAGTACTAATGTAGAGCTCTATACTACCATCGATCTTGGTAAGTCT
+
@=:B9>BA?ACDACCB>CCEFDCG@CAA?ACBBDD?@8:9C@????AA=A?@>999999(:;>AC774A>===6<<33333$37157>??162;3<=9;;>>@@:=:>@=@@@<>>??B@@?AAAAA??>A4;;;=3///;::7;6;:?@@=>;;;>>>A=A@@@??<??<>>>;>>@DD9>;61/////(//(/:8:99//)/6=5;>@A=B=?>888=B@@????<@=@BB7=8818739-----(-6;<A>>>A>>?899=9:5:@@AAA??<?=??:=:::
@ATNG8:03895:04034
GATGGTAGCACACGAGATCTCATCGTACTCATTCGTTTCGGAAGAGACAGGTACGTTAATAGTTAATAGCGTACTTCTTTTTCTTGCTTTCGTGGTATTCTTGCTAGTTTACACTAGCCATCCTTACTGCGCTTCGATTGTGTGCGTACTGCTGCAATATTGTTAACGTGAGTCTTGTAAAACCTTCTTTTTACGTTTACTCTCGTGTTAAAAATCTTGAATTCTTCTAGAGTTCCTGATCTTCTGGGTGCGCTACAGTCTCTCTACCATGATCTTGGTAAGTCT
+
BBCC@CCBBBCBBBBBBBBABABABBBBBBBB?AA@C<BB?B?AAABCBA>ABB;96;;@A?C?B<??BBCBC@A6;;?==,<<57333,3<=B<>=@=@@9=00////(/68967;;;8::<@<@BB=;;;>=???B7;:@===>??>@A@==>=:;;;=BB<?<?@A>>>@;;7;??EF;G8;7;;BBB/A>>>A3;;>===?<==56777)6//*/=5;7??<;@=///97<7=?>>>A:>;;;1;;;?>@@A>=>@@D@@@AA<>==::66*/+/;6888?
@ATNG8:03881:04041
GATGGTAGTGTGTCTCTGAGAGTAGTACTCATTCGTTTCGGAAGAGACAGGTACGTTAATAGTTAATAGCGTACTTCTTTTTCTTGCTTTCGTGGTATTCTTGCTAGTTACACTAGTCATCCTTACTGCGCTTCGATTGTGTGCGTACTGCTGCAATATTGTTAACGTGAGTCTTGTAAAACCTTCTTTTTACGTTTACTCTCGTGTTAAAAATCTGAATTCTTCTAGAGTTCCTGATCTTCTGGTGCTGATCTGTATCACTACCATCGATTCCGGATAGTCT
+
?A@@;;=BBAA;6:BCIGCCCCCBBBBCCCAA>A@@@<@C?C@CBBBBBB>BCBAA=@?BBBB@C@CCCCCDIED@CCCCC5CC@CDCC>BBBB>BCB@BDACCC?@@@BBDDDDCCCCCC@C@CBBCBBBC@CCCC?CAAACBA@@@AA???BB@DBB@BE@B>B;::AAADC7;;?@?2@=@:;;;;;*;AAAB<BABBBCCA@A5;;;;*;ABBA>A=AB>BBBBCBB?B@BCABBB=A@A>BBBBCBBBA@@@@BCFCCB@B;;;AA=A?C?BCBCCCC
@ATNG8:03881:04081
GATGGTAGGCGTGTGAGAGTCTGCCCAGAAGATCAGGAACTCTAGAAGAATTCAGATTTTTAACACGAGAGTAAACGTAAAAAGAAGGTTTTACAAGACTCACGTTTAACAATATTGCAGCAGTTCGCACACAATCGAAGCGCAGTAAGGATGGCTAGTGTAACTAGCAAGAATACCACGAAAGCAAGAAAAAGAGTACGCTATTAACTATTAACGTACCTGTCTCTTCCGAACGAATGAGTACACACTCTCATATGACACTACATCGTTCTCCTTAAGTCT
+
AAAB@BCC@B@ABCCBB@AACBCCD>CCH@CCCB999:=@@CBBBB>BD@D@DC?87778)9;@CBBBBBBBCB=BBBA???0??;?9===000A=@@A=625777(615;7>AA<@@>>>===:>@A>>>@@;@@:97:==@=>=A<A<@;:8;AAAABAA<>==?@@>AB?CBB?>?677-8<9589999*///57<=A@;;7;;<;<<*/*/66;?=A????==:=<>>:?AB?CCCCGCCCBBBCCBCBBCABBCCBBBCCBBBB?AAB@C@B?BBA@
@ATNG8:03908:04086
GATGGTAGCTCTGCTCTGACTCTCGTACTCATTCGTTTCGGAAGAGACAGGTACGTTAATAGTTAATAGCGTACTTCTTTTTCTTGCTTTCGTGGTTATTCTTGCTAGTTACACTAGCCATCCTTACTGCGCTTCGATTGTGTGCGTACTGCTGCAATATTGTTAACGTTAGTCTTGTAAAACCTTCTTTTTACGTTTACTCTCGTGTTAAAAATCTGAATTCTTCTAGAGTTCCTGATCTTCTGGGTGCGCTACAGTCTCTCTACCATCGATCTTGGTAAGTTT
+
////)/7//455=>;;;666;655<?:>>B?>5=:::3;>;@<;?>AA?@<@@;DD<D@@?<>;D?BBBBBBAAC?BABBB1@@?CCCD?C:<<*0*0=:>@@AA@99924;;;@?::69@A?CACCCBA@AF@<;;B=A@CBD@@AB@A@DCCCC?BBB@@?<?>A@B?CAABEE=;=JJ9A<@>;;;;;*;AABC>CCBCBBCBBA<@@@@,00;;<*:2:B299;:?;=?B>@@ABBB@CAAA<ACAAAB?@?AAAABBBBDD?C:::???;7:=AA<@@@9
@ATNG8:03918:04040
GATGGTAGGTGCGAGCATGAGTGTATCCAGAAGATCAGGAACTCTAGAAGAATTCAGATTTTAACACGAGAGTAAACGTAAAAAGAAGGTTTTACAAGACTCACGTTAACAATATTGCAGCAGTACGCACACAATCGAAGCGCAGTAAGGATGGCTAGTGTAACTAGCAAGAATACCACGAAAGCAAGAAAAAGAAGTACGCTATTAACTATTAACGTACCTGTCTCTTCCGAAACGAATGAGTACGATGAGATCTAGTGTGCTACCATCGATCTTGGTAAGTCT
+
89:;8<<97::0//::<<@>CCC;;;>5>::5:<<:;;9<;>BBABBE@BB:;29CA:955&5499<=;;;666@4<<55555$595:.444&444.455<<@??>9><@@:?>A?BBA@B:9:CDCCDDCCD@BBAA8;;C@CAAA@B@CCB@B@?<///0*/669<;6::6:AA>B=>?A9@==9:9999(9=99666>BAAA5:277999>8=;ABB>BBBBBAA>@4:;;6:BA;>???BABBA???DBBCBBDA>>00/;=599>>>>99(/(./(/9::
@ATNG8:03870:04091
GATGGTAGTCTCAGATAGTCTATAGTACTCATTCGTTTCGGAAGAGACAGGTACGTTAATAGTTAATAGCGTACTTCTTTTTCTTGCTTTCGTGGTATTCTTGCTAGTTACACTAGCCATCCTTACTGCGCTTCGATTGTGTGCGTACTGCTGCAATATTGTTAACGTGAGTCTTGTAAAACCTTCTTTTTACGTTTACTCTCGTGTTAAAAATCTGAATTCTTCTAGAGTTCCTGATCTTCTGGAGATACACATGATACTCTACCATCGATCTTGGTAAGTCT
+
::<<8=;;@AABBCAB>>665=>665<>;565:;;;?7>C@D:CCCBBBB?AAB:;20+0//-(-(--899<<<<7;::::)8<8;;>>6=9;;9>==9;;0544;45.5;=@A=AC?>BC:C?CCCCBBCC@BBCCACBBBBBA000>>000>>6000;@A;<6;566;;>=<8///==/<8<5/5555$9599=4>>><A<CBGE?CCCC1C@?@A6;6;A=AAABA@@<@?@?@BDDD;:<?CB;;;BBBBBDDECC@@?CC?AAAAA????C?CC?CBBA
@ATNG8:03899:04147
GATGGTAGGTGCACATGAGTGTATCCAGAAGATCAGGAACTTTAGAAGAATTCAGATTTTTAACACGAGAGTAAACGTAAAAAGAAGGTTTTACAAGACTCACGTTAACAATATTGCAGCAGTACGCACACAATCGAAGCGCAGTAAGGATGGCTAGTGTAACTAGCAAGAATACCACGAAAGCAAGAAAAAGAAGTACGCTATTAACTATTAACGTACCTGTCTCTTCCGAAACGAATGAGTACGATGAGAGAGCTCTCTCTACCATCGATCTTGGTAAGTCT
+
ABBC@CBB@?A@C666?CBBBBB@@=ABB>AAAABA?A?;;;0;@@<@B>B?BBBBBBBB5B@CDCCCCFFCA@8@=:::::*;C>C5;;<.;@@<?BBCCBCA@>A@BB?BABACCCCCBBBCCCCDCCBB?BC@?>@CBB@@@E=@?B999:CCCCCDC?CCCCBB?BB@CBB>@@998*:>=999999(9@;A9::CCC==:=:=>BB<?<??BBC@BBBAA@@9=99;;0:::6:CBBBCEBBAAABBBCCBBB>>>>::;<@??????@;B?AA?A999
@ATNG8:03877:04200
GATGTAGGAGACACGTCGCACACGTACTCATTCGTTTCGGAAGAGACAGGTACGTTAATAGTTAATAGCGTACTTCTTTTTCTTGCTTTTCGTGGTATTCTTGCTAGTTACACTAGCCATCCTTACTGCGCTTCGATTGTGTGCGTACTGCTGCAATATTGTTAACGTGAGTCTTGTAAAACCTTCTTTTTACGTTTACTCTCGTGTTAAAAATCTGAATTCTTCTAGAGTTCCTGATCTTCTGGTGTCTGATCTGTATCACTACCATCGATCTTGGTAAGTCT
+
;<6?=BB@DJCDCCD@AABBCCECDFDDBBB@BCCC>CC?@?@BBBCCD>B@@AA>A@BCCCAC=AABBCC@880:><>=1?@>A??@@9@@BB?ABB@BB@:89BCF@BBBBB@;;7>>?;?:@??@>>>>=BA>@<@@@@@@@@@AABA>>>?;:::<@@<@=@@>@@@@@A<A@@@@5@=A:99997+9=6660666///=9:<4;;:;+:=>==:=<;;7;>==;8838<A>>>AA:==@<@@?????ADAA?>@>A>>>@<@=><@=97298>A=BB>>
@ATNG8:03884:04195
GATGGTAGCATCATGCATATCTCACCAGAAGATCAGGAACTCTAGAAGAATTCAGATTTTTAACACGAGAGTAAAACGTAAAAAGAAGGTTTTACAAGACTCACGTTAACAATATTGCAGCAGTACGCACACAATCGAAGCGCAGTAAGGATGGCTAGTGTAACTAGCAAGAATACCACGAAAGCAAGAAAAAGAAGTACGCTATTAACTATTAACGTACCTGTCTCTTCCGAAACGAATGAGTACTATGTAGAGCTCTATACTAATCGATCTTGGTAAGTCT
+
;;6<;@>CC=A;;;;;;<BCBBBBC?BAB=@A>;;4.4.4;;;?A;6?>09/3;@@BBB<+:5:9;8886/////&////999(55.54;>>0<<<4////99:<<8<9<<7<95054=<@AB?>B>>@?@AB?B@@@?AAAABBBB?A=A00-0@<:::>?@C998BC>>=<<@>8<8333(333655565(2:497>==>>86165;;//-/7==CAB?B@@@@AA3:3999/8?>9?;887@??A989@B><79:787@>@@<AA:::896?<<=;>B=<
@ATNG8:03907:04208
GATTAGTGTGTCTCTGAGAGTAGTACTCATTCGTTTCGGAAGAGACAGGTACGTTAATAGTTAATAGCGTACTTCTTTTTCTTGCTTTCGTGGTATTCTTGCTAGTTACACTAGCCATCCTTACTGCGCTTCGATTGTGTGCGTACTGCTGCAATATTGTTAACGTGAGTCTTGTAAAACCTTCTTTTTACGTTTACTCTCGTGTTAAAAATCTGAATTCTTCTAGAGTTCCTGATCTTCTGGGTCTCTCTCTCACGCACTACCATCGATCTTGGTAAGTCT
+
ABA>@ACCDDCBCCCCCCBDCCCCCCBBAA?ACCC>AA>C?BCCCCBB?CDCCC@C@CCCC?CADAAADED@@;99999';B>BBBB>BCCC?CAA=AC>@@CCCC?BBBCDDBB>BCD?C?CCBBBC@?>?CCC@CCC@@@CCCBBBCBABB?BBB?BD?B?AABCCCCCCACBBBB:A>B=?B???0>A@CC>CCDCCCDBBC@CCCC5BBBBCBC@CC@CCAABBB@B@CBBBBB<@?DD>CCCCAAABCCCCBC@@?BB@BCCCCCBB>B>BB@B@@@
@ATNG8:03886:04270
GATGGTAGGAGACACGTCGCACACGTACTCATTCGTTTCGGAATGAGACAGGTACGTTAATAGTTAATAGCGTACTTCTTTTTCTTGCTTTTCGTGGTATTCTTGCTAGTTACACTAGCCATCCTTACTGCGCTTCGATTGTGTGCGTACTGCTGCAATATTGTTAACGTGAGTCTTGTAAAACCTTCTTTTTACGTTTACTCTCGTGTTAAAAATCTGAATTCTTCTAGAGTTCCTGATCTTCTGGGTCTACGCTCGTCGCGCTACCATCGATCTTGGTAAGTCT
+
9:>B:@ED;66;;;<;::666=>>><<A?>@A=@9;9.9?5:.4444<<<<8<<5894<-7333-349;;<=888;6;?;;;)<;577555,5;==474B7@?:@>=>00*0/./8?;;:;AE=H=>==;;:<<<@@@@<;;:@>@=>>==???>>>8=<=<AA=A=???BBBB==:=>DEE;D7;8;>AAA/@@@@@178?===A?@?<@@@@/@;;;B=B=AA<A@@B;;;=B=@??AAB<A89919;9988:?@@@@>>>888;///<;<99=<?<?B:>>??
@ATNG8:03912:04276
GATGGTAGAGTATCATGTGTATCTCCAGAAGATCAGGAACTCTAGAAGAATTCAGATTTTTAACACGAGAGTAAACGTAAAAAGAAGGTTTTACAAGACTCACGTTAACAATATTGCAGCAGTACGCACACAATCGAAGCGCAGTAAGGATGGCTAGTGTAACTAGCAAGAATACCACGAAAGCAAGAAAAAAGAAGTACGCTATTAACTATTAACGTACCTGTCTCTTCCGAACGAATGAGTACACATCGTCGTTTCGTGCTACCATCGATCTTGGTAAGTCT
+
AA@?066=@BCB<666<:;;;;;?@8@;<9;;;>>>9=:=>BBB@@=AD?A?ACBCCGFF1A?ACCBBAACBCC=AA;;;;;(;B>B5;;;*:?>8=BBBBCBBB?B@BCA:99=@@AABCDHFCCCCCCCD@CCAA?ACCA?AAA>B?BBC?BBCBBBCC?AAABAA>BC?BBC>AABBB>A@><:99999%9@;A888AABAA<A<>>>B8=8<<BBA?BBBBBBB?A>AC@CDB@BBBAABCCB@A@BBBBCC>CAAAACBB@BAAABBBB?A?CC?CBCB
@ATNG8:03874:04306
GATGGTAGCTCTGCTCTGACTCTCGTACTCATTCGTTTCGGAAGAGACAGGTACGTTAATAGTTAATAGCGTACTTCTTTTTCTTTGCTTTCGTGGTTATTCTTGCTAGTTACACTAGCCATCCTTACTGCGCTTCGATTGTGTGCGTACTGCTGCAATATTGTTAACGTGAGTCTTGTAAAACCTTCTTTTACGTTTACTCTCGTGTTAAAAATCTGAATTCTTCTAGAGTTCCTGATCTTCTGGGTGCGCTACAGTCTCTCTACCATCGATCTTGGTAAGTCT
+
CBBB?BBBB>?>C?@DCBAABBBCCBABBB@@??CCE@EE@C@BBHGCFA@AA0/0,/,/<<<8?<=BBBCBBBB<@>??@,9;;,:?@A<B??;7;7;@;AD?@@@B@@<@;;;DCCC@@@@@C@JCDCAA@B=@@AA9;;CDDBBBBAAACCAAB@@@@>@@;@;??@ACBB@@;=0000)0*0*0000+0>@BB<AAA@@@A>==.4444$4;;;:<??CC?@@@ABAA>A=AABEFE?BABB8;;A@@BBCBBBBBBBCCCC@CCBBCBBB?BABC?BBBB
@ATNG8:03905:04335
GATGGTAGCTCTGCTCTGACTCTCGTACTCATTCGTTTCGGAAGAGACAGGTACGTTAATAGTTAATAGCTGTACTTCTTTTTCTTGCTTTCGTGGTATTCTTGCTAGTTACACTAGCCATCCTTACTGCGCTTCGATTGTGTGCGTACTGCTGCAATATTGTTAACGTGAGTCTTTAAAACCTTCTTTTTACGTTTACTCTCGTGTTAAATATCTGAATTCTTCTAGAGTTCCTGATCTTCTGGGTGCGCTACAGTCTCTCTACCATCGATCTTGGTAAGTCT
+
<=BC?CGBCBCDC==>A666=?>B@A?@CC>>:====6=B<A><===;<<8@<=65059555:7<47//0//>9//)/4444$44.49:@9:555044<7;<9<<===>:BAABBCAA>ABB@F?CBAA@?@B=@@BC=A@CBBBBBBBBBBCBAB=@@B?AB?B?BBBB@@@>>?69::+:5<155@@@1BCCCC=@??C?@@A?>:??4:9AA:99@B?@A999BA@>C<?:>=99:>;@:::,:BBBBCCAB@@;;;??@@@;9:9BBBBB>A=@@=@@@?
@ATNG8:03886:04369
TATGGTAGTATAGAGCTCTACATAGTACTCATTCGTTTCGGAAGAGACAGGTACGTTAATAGTTAATAGCGTACTTCTTTTTCTTGCTTTCGTGGTACTCTTGCTAGTTACACTAGCCATCCTTACTGCGCTTCGATTGTGTGCGTACTGCTGCAATATTGTTAACGTGAGTCTTGTAAAACCTTCTTTTTACGTTTACTTCTCGTGTTAAAAATCTGAATTCTTCTAGAGTTCCTGATCTTCTGGATACACTCATGTGCACCTACCATCGATCTTGGTAAGTCT
+
;;44.4;:9;;;;;>?CBBBBBBA@CC=AA;?:>999(4;6;8666>?@A<@@@69298<<=?;D@BBBBBBBCC?AAAAA0AA>AABB=B9=<,//77//)5;<<5626=====;<9;CC?B?A@;;;:;:=@@AC@CCB:99>==<@@==ABC@:9:<??9@8?<@@BAA?@;?9999&97A.55999$5599907--(---668:6;<<;+<;;;;:?466;>>A>>>>:=6::7;;;:000@CAA@B@@@A@@@DCCF@@@@<@@@AACBB=A>@B?CBBB
@ATNG8:03891:04348
GATGGTAGGTGCACATGAGTGTATCCAGAAGATCAGGAACTCTAGAAGAATTCAGATTTTTAACACGAGAGTAAACGTAAAAAGAAGGTTTTACAAGACTCACGTTAACAATATTGCAGCAGTACGCACACAATCGAAGCGCAGTAAGGATGGCTAGTGTAACTAGCAAGAATACCACGAAAGCAAGAAAAAGAAGTACGCTATTAACTATTAACGTACCTGTCTCTTCCGAAACGAATGAGTACGATGAGAGAGCTCTCTCTACCATCGATCTTGGTAAGTCT
+
?@BB8@@B@BBBB=CEDHCCC@@@B?B@@=@CABBC@D@CCCCBBB?BD@CACEB@@?@@0@?CCCEDDDDCCB:@?99:9:*:A?C@CDD;BBB?BCCABBB@@>A@BB@BBC?BBBBCCCCDCCCBBBCCAC????BAA@BBBB?C@C@@>@A@ABBAA????BBB?BB=AAA799AAA=BAA==?@@@/@A=A;;;ABA@@<@<??AA<>;>>BBA?BBA@@DD>A>ABC>BBB?BBCBBBBBAA@ACCCCCC>>>>=:;9<7>@@@AD@@;B?CC@C999
@ATNG8:03912:04355
GATGGTAGGCGACATACATACGCGCCAGAAGATCAGGAACTCTAGAAGAATTCAGATTTTTTAACACGAGAGTAAACGTAAAAAGAAGGTTTTACAAGACTCACGTTAACAATATTGCAGCAGTACGCACACAATCGAAGCGCAGTAAGGATGGCTAGTGTAACTAGCAAGAATACCACGAAAGCAAGAAAAAGAAGTACGCTATTAACTATTAACGTACCTGTCTCTTCCGAAACGAATGAGTACTGCGTCTCACTCTCGCCTACATCGATCTTGGTAAGTCT
+
44::.444.4?@<<<>>B@B;:;@B=@@<7997777)/)/:://5=744045335555555#5.5;;<=>>>?DC=B@BBBBB,AB=@=AAA3@BD?BA@CCBCBC@D?BB>AAB@CBAABCCCCCCCECCCC@CCAA?@@@????B=B@D::;;DCBBBBB?BCCCCC?BB?>>>9<<999+9?>;:9999(9@@C===>>?@@;><>?AA1838>BAA?BBCCBBB?B?CCC<AAC?BBA@AACCBBB999@??>BCCCC?BAAABBBACAB>B?B@?BB;;
@ATNG8:03902:04475
GATGGTAGCTCTGCTCTGACTCTCGTACTCATTCGTTTCGGAAGAGACAGGTACGTTAATAGTTAATAGCGTAACTTCTTTTTCTTGCTTTCGTGGTATTCTTGCTAGTTACACTAGCCATCCTTACTGCGCTTCGATTGTGTGCGTACTGCTGCAATATTGTTAACGTGAGTCTTGTAATACCTTCTTTTTACGTTTACTCTCGTGTTAAAAATCTGAATTCTTCTAGAGTTCCTGATCTTCTGGGTGCGCTACAGTCTCTCTACATCGATCTTGGTAAGTCT
+
@A@C?CCCCCC>C?@CBBADDCBBBCBABC;838::4)4;499;;=<<@?659554.4.44445:5554;;44./7488888'//)/6:;3556=8==>5;:05:9@=@;@CCCCAAA?A?@6:6;B@@@;<;>AAAB@CCBBBBBAAABACCCCD?AAA@BC?C=??BBCCCCC?D;;5;;:4:999::;';=BBC9::C>>99444.4444$98:@A=A;@?<@AAACBD@B?CBBCB@>?:<;7;BA;;;CBCAAA;;<;@BABBBA;;:C@CACC@DCCC
@ATNG8:03909:04466
GATGGTAGGCGAGAGTGAGACGCAGTACTCATTCGTTTCGGAAGAGACAGGTACGTTAATAGTTAATAGCGTACTTCTTTTTCTTGCTTTCGTGGTATTCTTGCAGTTACACTAGCCATCCTTACTGCGCTTCGATTGTGTGCGTACTGCTGCAATATTGTTAACGTGAGTCTTGTAAAACCTTCTTTTTACGTTTACTCTCGTGTTAAAATCTGAATTCTTCTAGAGTTCCTGATCTTCTGGGTGCGCTACAGTCTCTCTACATCGATCTTGGTAAGTCT
+
::@A<@BB?BBCC;;6>?>>@@BBBCB@@@;;4:BB@9?@;@;@@?=B;;5;:><<9?;ABBC?C?BBBBB??8>377777$3369322'299;6A7807@:<>>:?=<@=>>@@A=@@@:>:=@??:;:=<@=>=;??AAA==;;;>>>?;;<5///7=>7=7AAA@?@ABB:==>>>2>=A:==DDD/====@6=///7796//)///)/687:5;:<<8=?>?>>?;A<@@=<=>576::1///:::??B>==>>BC@>=666;<;9=:><A@=?=9:
@ATNG8:03933:03883
GAAGGTAGCGAGCGAGTGTGTATACCAGAAGATCAGGAACTCTAGAAGAATTCAGATTTTTAACACGAGAGTAAACGTAAAAAGAAGGTTTTACAAGACTCACGTTAACAATATTGCAGCAGTACGCACACAATCGAAGCGCAGTAAGGATGGCTAGTGTAACTAGCAAGAATACCACGAAAGCAAGAAAAAAGAAGTACGCTATTAGCTATTAACGTACCTGTCTCTTCCGAAACGAATGAGTACGATGAGATCTCGTGTGCTACCATCGATTCGAGGAAGTCT
+
<@5?7;665>@D969;>??CGECCC?CCK@CCCA;9043::;??AC>AA@B@BCCCCIDD3D@BCBBA;;6555)5544:::(<<7<7@@A2@BC@CB=;;@@AA=A>AA>AAA?BDBBBDBBBCCB@AACB>BA;;8;ABBCCCC@C>D;<5;A:9:CAB?BCCB@@>@B?BBB>AAABB=::9;9:::::%0:;>000@:??@498>9991917678>=?<;;;@@;=69::18//)/66<>@@@@;:;@@?>;:;===>>>A=7:///89599@@=@<??A?
@ATNG8:03942:03934
GATGGGTAGTGTCAGTGCGCGTCGTCCAGAAGATCAGGAACTCTAGAAGAATTCAGATTTTTAACACGAGAGTAAACGTAAAAAGAAGGTTTTACAAGACTCACGTTAACAATATTGCAGCAGTACGCACACAATCGAAGCGCAGTAAGGATGGCTAGTGTAACTAGCAAGAATACCACGAAAAGCAAGAAAAAAGAAGTACGCTATTAACTATTAACGTACCTGTCTCTTCCGAAACGAAATGAGTACTGTATCTATGTGTGCGCTACCATCGATCTTGGTAAGTCT
+
=A>@@8@>BBBBB966>><@ACBABA<AA@:=<00/949499CA@;A>885:9===:::::(99?=>>>?@?<==798;DGEE2BB?C6;;;.;@A?ADBBBBA@AALACC@BBA8;;AABCCDDBBCCCCBC?BBA@=@::9CA999;@C@@>ACCFDBBB?BBBAAA?BB?@??9<<9999+9993999999%:@;A;;<A>>>@=@<??AA7;7;ABBB?BBBBBAA=@=?==6>:99/:99@CBBBCBCBFA???BBBBCCA===<ABB>@@@D1617=8@;;:
@ATNG8:03944:03911
GATGGTAGACATATCGTACTCTCTGTACTCATTCGTTTCGGAAGAGACAGGTACGTTAATAGTTAATAGCGTACTTCTTTTTCTTGCTTTCGTGGTATTCTTGCTAGTTACACTAGCCATCCTTACTGCGCTTCGATTGTGTGCGTACTGCTGCAATATTGTTAACGTGAGTCTTGTAAAACCTTCTTTTTTACGTTTTACTCTCGTGTAAAAATCTGAATTCTTCTAGAGTTCCTGATCTTCTGGTATACACACTCGCTCGCTATCGATCTTGGTAAGTCT
+
A@;C@CBCBCBCCCHCCCCCFBBBDCDLBDCB?BA@@9AA>@?ABAAACD?ABBBC>A?CCC?<A?AABBBBB@@:99889)6<6><89190.-6:..,/>;99==@@8;;A@@@?@<?@@<@<@@@?==>D=A???4:9>====>@?B@@>=<>;9::;::5;=>>>BAA@??;>====/=9=:>>????(>C6666-6;;///99-/////(/9:8;494//+/=;;???<A=AA@@>>;>AB=AA>>@DAA>==@@??@@>><@@BA>>9><?A=AA?@
@ATNG8:03947:03900
GATGGTAGTAGTACACTAGTCATACCAGAAGATCAGGAACTCTAGAAGAATTCAGATTTTTTAACACGAGAGTAAACGTAAAAAGAAGGTTTTTTACAAGACTCACGTTAACAATATTGCAGCAGTACGCACACAATCGAAGCGCAGTAAGGATGGCTAGTGTAACTAGCAAGAATACCACGAAAAGCAAGAAAAAAGAAGTACGCTATTTAACTATTAACGTACCTGTCTCTTCCGAAACGAATGAGTACGTGTGACGTACGTGAGCTACCATTGATCTTGGTAAGTCT
+
BBBE@CCBCCCBBCGFFCHCCA@@C?;;;@BBBBA@=A?<;:995@9@=;@;=?>?@@@AA&>9=<;::8ABBBC=@@;:99:'5@;:.99999#9<>??>>>CC?;;;:?AA=D;;8:@A?AABCAA;;;BABB@BBBD?@@BCBABB=A>A;;8;CCECCGF???@@CB@FD@@??4:9:999+99930===>>':<7//..67:568-89<;=>9=8=@B??;?AA9::?;?=???9?@@7==B?@@899BBABBBBBBCBAA::9AB?BC@A@ACC@D???=BC99
@ATNG8:03922:03941
GTTGGTAGCGCATATCAGCGCAGCCCAGAAGATCAGGAACTCTAGAAGAATTCAGATTTTTAACACGAGAGTAAACGTAAAAAGAAGGTTTTACAAGACTCACGTTAACAATATTGCAGCAGTACGCACACAATCGAAGCGCAGTAAGGATGGCTAGTGTAACTAGCAAGAATACCACGAAAGCAAGAAAAAGAAGTACGCTATTAACTATTAACGTACCTGTCTCTTCCGAAACGAATGAGTACTATGTAGAGCTCTATACTAATCGATCTTGGTAAGTCT
+
CC@E?C:66=>B9;;ICAAAA?@?@8@BC>BBDC@@=@<ABCEBBA@CC?B?BBBCCCCC1C@BBCCCCBBCCD9A=99:::*;C>C4;;;.;CDBCCBCCBBBB?B@BD?BAA@CCBBBBBCCCCCCCCCE@CCBB?BCCBAA??;@=C:::;CAABBBB@CDDBBB?BB???><?>===6>>?;?BFDD/CC?C@@@BCCBB?B?B@>>5868?CCD@@@@BBBB@B?BBD>CAA?CCCCA?AAAA@@>AAACBBB?@@CBB<=;=@?=>;B@AC=A@@?
@ATNG8:03938:03979
GATGGTAGCACGAGTCACTCATATCCAGAAGATCAGGAACTCTAGAAGAATTCAGATTTTTAACACGAGAGTAAACGTAAAAAGAAGGTTTACAAGACTCACGTTAACAATATTGCATCAGTACGCACACAATCGGAGCGCAGTAAGGATGGCTAGTGTAACTAGCAAGAATACCACGAAGCAAGAAAAAGAAGTACGCTATTAACTATTAACGTACCTGTCTCTTCCGAAACGAATGAGTACGATGAGATCTCGTGTGCTACCATCGACCTCTAGAAGTCT
+
5>9949;;@@CDDCCCCCCCCBBBB?BCCABBBCBB>B?A@CCCDC@BB>A6;;;:@@@@1@?DCBCABCCABA;97;;;;;*;C>B5;;09BB?CB@@BBABC@D?BD@DCC9:8AAA@BBBAAA@@A8849@@;@CB?=:;;?:A?B??<?AAAC>>><??AA@A;?>;?>>6;;=>;=>>:88888(8@:>888==>>A3838>==5;5;=AAA>B@@@AA>3:3:;;5:00+000@@ACCCAAABBBBB@@@@><==;;5;=>=@A=A??>;;5;===
@ATNG8:03945:03948
GATGGTAGGTGCACATGAGTGTATCCAGAAGATCAGGAACTCTAGAAGAATTCAGATTTTTAACACGAGAGTAAACGTAAAAAGAAGGTTTTACAAGACTCACGTTAACAATATTGCAGCATTACGCACACAATCGAAGCGCAGTAAGGATGGCTAGTGTAACTAGCAAGAATACCACGAAAGCAAGAAAAAGAAGTACGCTATTAACTATTAACGTACCTGTCTCTTCCGAAACGAATGAGTACGATGAGATCTCGTGTGCTACCATCGATCTTGGTAAGTCT
+
//793:=A>BCCC@>666CC@0000*0//2/44<<;9=:=>CBBBE@DC?C@BD?99999*:?CCDCCCCCCBB=BDDDDDD1CC?B49996:BC@@@ABCCCCC>B?BC>AAB?BBCCCCC?CCCCCCCAA>ABBC?CBBACBBE>A>BBB?BCCD@@@B?CBBB>?<>A?CBB?AA99829@@=@AAAA2@A>A@@ABB@AB>A>ACAA>B=@?@?@<@@AAABB?B?BCC>CBB?BBBBBBBBBBBBBC@AABB?A<=<ABB<@<==AC@@:=5;::>??@
@ATNG8:03921:04033
GATGGTAGGCATATCAGCGCAGCCCAGAAGATCAGGAACTCTAGAAGAATTCAGATTTTTAACACTGAGAGTAAACGTAAAAAGAAGGTTTTACAAGACTCACGTTAACAATATTGCAGCAGTACGCACACAATCGAAGCGCAGTAAGGATGGCTAGTGTAACTAGCAAGAATACCACGAAAGCAAGAAAAAGAAGTACGACTATTAACTATTAACGTACCTGTCTCTTCGAAACGAATGAGTAACGATGAGAGAGCTCTCTCTACCATCGATCTTGGTAAGTCT
+
@@?C@BAB?BCCCCCCICBBEDCC=CCC@CCCC@@=??AABBB@?>@B?B?BB@@@@@@.:7;@00000@;?><7;;98888'--)-,222&--2,3355566684>6AA;@<=5;;===A>>>??AB????:=>AB<>;<<;=6638<AAA=A;;;?BBC<@@AA@@<@@<AAA;?>>BA6<78187877(8:4:;;;??A?>>=B=@====A>B:668<@@@@;;;:=>DD:@?@=;;;>8818;;;=A@===@>;;;?=====:=AAAA@>>;><@@<@@??
@ATNG8:03932:04083
GATGGTAGAGTATCATGTGTATCTCCAGAAGATCAGGAACTCTAGAAGAATTCAGATTTTTAACACGAGAGTAAACGTAAAAAGAAGGTTTTACAAGACTCACGTTAACAATATTGCAGCAGTACGCACACAATCGAAGCGCAGTAAGGATGGCTAGTGTAACTAGCAAGAATACCACGAAAGCAAGAAAAAGAAGTACGCTATTAACTATTAACGTACCTGTCTCTTCCGAAACGAATGAGTACTGTATCTATGTGTGCGCTACCATCGATCTTGTTAAGTCT
+
4499.44995559556<=>=CBCBB?BCC?A@==;;7;:>>CCCAB>BC;A<@@;B>@@@+<?ACCABAC??CC>@;;>B>@+@B=?:@@?3?<<4;:A@@B?@@7:49?=9777<<=<?CDE;;;CC;;=C@B@>><A0000009=@;@00,0@>>@?BC@CBCBB@=@@=0007;;;?A;A@@:@@?@?1=?<>255::966/66;>=@49175=9929@??A?@<??:::.99928>??=@@AB::9BAAAAA@999@@@=>;>>@>9<=A6:8:?7BCBB
@ATNG8:03925:04103
GATGGTAGCGCACACATAGATACAGTACTCATTCGTTTCGGTAAGGAGACAAGTAACGTTAATAGTTTAATAGCGTACTTCTTTTTCTTGTTCTTTCTGTGGTATTCTTGCTAGTTACACTAGCCATCCTTACTGCGCTTCGATTGTGTGCGTACTGCTGCAATATTGTTAACGTGAGTCTTGTAAAACCTTCTTTTTACGTTTACTCTCGTGTTAAAAATCTGAATTCTTCTAGAGTTCCTGATCTTCTGGCTCTCGTAGACAGATACTACCATCGATCTTGGTAAGTCT
+
////)///79;=66666666===45594444:38:9<)//)//)/)//77:*-//)/775;777///(/)////49998644444$4:233-49;083333,33;49:488:346:??;;;;<<=@AB?B?CCDCCCBGADCCC@BBCBBBCCCCA@@@@@B?AAB>BC@C@CCCBDBBAA<@;;;;.;>C>;;;;;*;AAAB?CCCCCCBBCB?BBBB2BBBBC@C?CB=AA@AB;;5;<@A;;;B?BBB@BBBBCCCDECCDD;;;BE@@:;;BCCCCC>A>AC>BBBB
@ATNG8:03926:04156
GATGGTAGCATCATGCATATCTCACCAGAAGATCAGGAACTCTTGAAGAATTCAGATTTTTAACACGAGAGTAAACGTAAAAAGAAGGTTTTACAAGACTCACGTTAACAATATTGCAGCAGTACGCACACAATCGAAGCGCAGTAAGGATGGCTAGTGTAACTAGCAAGAATACCACGAAAGCAAGAAAAAAGAAGTACGCTATTAACTATTAACGTACCTGTCTCTTCCGAAACGAATGAGTACGATGAGAGAGCTCTCTCTACCATCGATCTTCGTAAGTCT
+
5<==>BBBCDBCC:;<GCCCBBBCD@BBB@CBCCCB@B?@@AA>CJGCC@CABBBBDDDC3C@CCCCBBBBAAB=AABBCBB3@@>A@CCC;CCCACHCFCDCBB@B@CC@CCC:;<:;;FHCCCBBBCCCD@CCCC?AAAABBBB@B?B:::;CCCBCEG?AABBBB>BB?999499999,9>>;888888%8=9:868=?@@@<@<>>@A;>:>>B@@=@BAAAAB?B?AAC<AAA=???BBBB???AAAA=@@@?>>>;;;::4:888=A;;5;@;;5?:99
@ATNG8:03932:04154
GATGTAGCGCACACATAGATACAGTACTCATTCGTTTCGGAAGAGACAGGTACGTTAATAGTTAATAGCGTACTTCTTTTTCTTGCTTTCGTGGTATTCTTGCTAGTTACACTAGCCATCCTTACTGCGCTTCGATTGTGTGCGTACTGCTGCAATATTGTTAACGTGAGTCTTGTAAAACCTTCTTTTTACGTTTACTCTCGTGTTAAAAATCTGAATTCTTCTAGAGTTCCTGATCTTCTGGATAGCGACGCGATATACTACCATCGATCTTGGTAAGTCT
+
BFABBBBBCDDCCCCCCCBCCCBBBCCCC;:8;BBB=AA?AAHICCCCB?BCD998<@CBDB?C@??@CCCBBB?ACDDC3BA?BBBC>@@AC@CDHAIE@BBCDFD@CCDBBBDF@CBB>C@DCCBCCCC?BBCC@CCCBGBBAC@@@BBBBB@BBB@CC@B>@@CCCCGBB?BAAAA9B?B=BBBBB2@D@>?9:9AABCAAAA@BCCC3C@@AB>B?BA>A@@CCBB?B@CCCDDD?@@A@CDABACCCCDA@@CBCBA@C@CDDBBB??=@@CC?CAAB
@ATNG8:03958:04150
ATGGTAGCGACGATACATACGCGCAGCAAGATCAGGAACGTCATAGAAGAAGTTACATAGATTTTTAACACGAGAGTAAACGTAAAAAGAAGGTTTTACAAGACTCACGTTTAACAATATTGCAGCAGTACGCACACAATCGAAGCGCAGTAAGGATGGCTAGTGTAACTAGCAAGAATACCACGAAAGCAAGAAAAATAAGTACGCTATTAACTATTAACGTACCTGTCTCTTCCGAAACGAATGAGTACCTCTCAGACGCTCGTCCTACCATCGATCTTGGTAAGTCT
+
=::594//////////<;554///----3---///4=8<;554:444.3/)//)///////////$363339337????7?833===+?A:>1998+7836:9@?0/////'2366068939>>;A@A???>>BBCCD?BBCB>AABBBB?;5;;>00*0::9>?BB7@>>@??<??;;;;;><9::19/-)-----$--(.33389999;?7777;;A988AAA=ACBA@@A=A;><=5===:000???B?CBCBBABCCCEFF@@>;BA<AB@>>>>=:A?BB?C@@A
@ATNG8:03946:04196
GATGGTAGAGTATCATGTGTATCTCCAGAAGATCAGGAACTCTAGAAGAATTCAGATTTTTAACACGAGAGTAAACGTAAAAAGAAGGTTTTACAAGACTCACGTTAACAATATTGCAGCAGTACGCACACAATCGAAGCGCAGTAAGGATGGCTAGTGTAACTAGCAAGAATACCACGAAAGCAAGAAAAAGAAGTACGCTATTAACTATTAACGTACCTGTCTCTTCCGAAACGAATGAGTACTGTATCTATGTGTGCGCTACCATCGATCTTGTTAAGTCT
+
55==8BCBABBBCBCBCADDCDCCC?CBD@CCCCCC@B@BBBCCBC@BF@C@BCA@@@@@0A@DICCCDCCBB@:@?;::::*;B<A5;::&9?@:?ACBDBABB>B?BB>ABC?BB??ADDDCBBBBDDDD?CBAA?AAABCCCC@C?B:9:;BBCCBBD?CDCCBB?AA9???299>>>99:9<@BBBB3BD@B;;;ABA@@7:7;>>>9=9<>BBB?BBBBABA>A>@@@;@BC??@?BBBBCDBBBBB>>=BB@AABBBBB?B@@AAABA<AA9<8A;;;
@ATNG8:03958:04195
GATGGTAGTACATGATAGACGACACCAGAAGATCAGGAACTCTAGAAGAATTCAGATTTTTTAACACGATAGTAAACGTAAAAAGAAGGTTTTACAAGACTCACGTTAACTATATTGCAGCAGTACGCACACAATCGAAGCGCAGTAAGGATGGCTAGTGTAACTAGCAAGAATACCACGAAAGCAAGAAAAAGAAGTACGCTATTAACTATTAACGTACCTGTCTCTTCCGAAACGAATGAGTACGTGTGCGACGTGTCTCTTACCATCGATCTTGGTAAGTCT
+
:944.4;=:AAB966=<<<>CBBBB9>6:46655=:4:86>>>CBB<88545<99555555#5.59<>===><<A=@A?@AAA2AB?C@CCC<CCC@CBBBBCB@A>A?BBCCBB=?@FAAABBBBBBBBBBC?AAAC<?;>>><;;5?=AAB?AAA@?>>>=BCBDBB<@@<A??188;::/:88086766'5=4A575A<<<=;>9=>;;5;:=>CCA?ABCCDCE@C@@@@;@@A?@@?BC???898@@@BA???BBCCB?CE@C::8;;AA9B>A>;=000
@ATNG8:03959:04193
GATGGTAGCGCATATCAGCGCAGCCCAGAAGATCAGGAACTCTAGAAGAATTCAGATTTTTAACACGAGAGTAAACGTAAAAAGAAGGTTTTACAAGACTCACGTTAACAATATTGCATCAGTACGCACACAATCGAAGCGCAGTAAGGATGGCTAGTGTAACTAGCAAGAATACCACGAAAGCAAGAAAAAGAAGTACGCTATTAACTATTAACGTACCTGTCTCTTCCGAAACGAATGAGTACTATGTAGAGCTCTATACTACCATCGATCTTGGTAAGTCT
+
<@BB?BBBBCCGCCCCA@ADCCDCC<BA?:665:;;0526>B<BBB?@@9>68;955999'5;<ABCCDCCDDD=IDDCDDD1BCAC<@A@7ACC@BBBCCCCBB?B?BB?CCC=AABBBBBAAABCB???B?CB@@<@>A?>@><:@@B@@=@BBB>==A;AA=AAA;>>9>>>2789990<?=;@@>@>/?@<@666BBA>>:=:>=DD7:8:ACBB?BCB@@BB<@?AAA<CBB?ACBDCCB@AABBCCBBB@A@BB>;;;>;A?????>>282794@:::
@ATNG8:03943:04267
GATGGTAGCTCTGCTCTGACTCTCGTACTCATTCGTTTCGGAAGAGACAGGTACGTTAATAGTTAATAGCGTACTTCTTTTTCTTGCTTTCGTGGTATTCTTGCTAGTTACACTAGCCATCCTTACTGCGCTTCGATTGTGTGCGTACTGCTGCAATATTGTTAACTTGAGTCTTGTAAAACCTTCTTTTTACGTTTACTCTCGTGTTAAAAATCTGAATTCTTCTAGAGTTCCTGATCTTCTGGATACACTCATGTGCACCTACCATCGATCTTGGTAAGTCT
+
//7727>>>>@@BBBBB<99@666;?CBCC??=?FFD=BB?B>BBCCCCGFBBBBB@CACDBB?B@BCBCDA@@B><;;;:):?=AABD<B@A?4:5A=AB@BBCCCC@CCDCCCBB?BCC?B?CCCCBBAB?BCCD@BBBBBAAACBABCCBBB?BBC?BB>A?BA?DCCCBC?BA@@A:A@C?A@CCD3CBBBB<@AA???BBBB?CCDD3C>>?C?B>@@=@A@>>?A??:==BDAA187A=A@@;<:==A;;;AAAA<===9:///=<995=:>@==>>A
@ATNG8:03948:04266
GATGGTAGTATCTGCACACTCTGTCCAGAAGATCAGGAACTCTAGAAGAATTCAGATTTTTAACACGAGAGTAAACGTAAAAAGAAGGTTTTACAAGACTCACGTTAACAATATTGCAGCAGTACGCACACAATCGAAGCGCAGTAAGGATGGCTAGTGTAACTAGCAAGAATACCACGAAAGCAAGAAAAAGAAGTACGCTATTAACTATTAACGTACCTGTCTCTTCCGAAACGAATGAGTACGAGAGAGCACACGTGTCTACATCGATCTTGGTAAGTCT
+
@:>?;;BBBBBCAAABB966<5:5@5:@D>BABD@@?@?AACCBBA???;=:=>>==???,?397==CCCCDDD=@?;;;;;*;E>C5;;;*9>949;;<55459298@@:??;7;<?<BB:;;CBBBCCDE@CBBB@@AACBBBB?A@A;:8;BBABCBC@BAAC??<?B?BBA077733(7==>AAAAA/@A<A=>>?@A@@;?=BD@@4:499@@@;@@889=@=@=@@@;@>?;?>?BABABBBBA@@BB???==?<=>==>>>>;;;;5?9;@5@?@?
@ATNG8:03968:04262
GATGGTAGCGAGCGAGTGTGTATACCAGAAGATCAGGAACTCTAGAAGAATTCAGATTTTTAACACGAGAGTAAACGTAAAAAGAAGGTTTTACAAGACTCACGTTAACAATATTGCAGCAGTACGCACACAATCGAAGCGCAGTAAGGATGGCTAGTGTAACTAGCAAGAATACCACGAAAGCAAGAAAAAGAAGTACGCTATTAACTATTAACGTACCTGTCTCTTCCGAAACGAATGAGTACGTGTGCGACGTGTCTCCATCGATCTTGGTAAGTCT
+
?;:<8<<<<=BBCCDDCBBABABCC=;;9=??@@;;5:;AABBAA@@BB?B@BBBBBBCD.<7:A@@BCAABBB9A;;;;;;$9@<A4999&9==9;;55<=<@<?C???>?CD=A@??@;:;BCBBAAAA@=@B@A<@??>A@<??B@BBB?=>=<<<>>;BBBBAA<?;<>>=)00000*009299998(3>6=8==B=D7869=BBA@=@=>>BCC@CBBBBBB?B@BA@<A;:6:::@A@>@@:999BC@AABBBA=9===AADBB?>;@@<@;;;
@ATNG8:03969:04241
GATTAGTATAGAGCTCTACATAGTACTCATATCCAGAAGATCAGGAACTCTAGAAGAATTCAGATTTTAACACGAGAGTAAACGTAAAAAGAAGGTTTTACAAGACTCACGTTAACAATATTGCAGCAGTACGCACACAATCGAAGCGCAGTAAGGATGGCTAGTGTAACTAGCAAGAATACCACGAAAGCAAGAAAAAGAAGTACGCTATTAACTATTAACGTACCTGTCTCTTCCGAAACGAATGAGTACGTGTGACGTACGTGAGCTACCATCGCAATTGCCTAGTCT
+
CCF@BBBBBCDCDCCCCCCCCCBBBCCCBBCA@>ABC?C???AA>A?BBCBBBB@CC?A?A>>7777*9;@BCABAA>>>A8=<<9999,89596;;;///@9=9:=A>?8858=BA=>>>=:::888>;??BCCBBBB?@AAA;A>===?@A<A<AAA<?><<=>;;6;D;;;C=BB==;;5;>:;;1;;A>;;;;;*;D@CCDBBBBDBAD@D@@@@GACC@@AA;;=CCFC@C?B@@9A;;5;;?@BA;:9BAABBBBBBBB<;;CCCCABBCBAB=A>ADACDCBB;
@ATNG8:03924:04336
GATGGTAGGCACTGCGCACACATCCCAGAAGATCAGGAACTCTAGAAGAATTCAGATTTTTAACACGAGAGTAAACGTAAAAAGAAGGTTTTACAAGACTCACGTTAACAATATTGCAGCAGTACGCACACAATCGAAGCGCAGTAAGGATGGCTAGTGTAACTAGCAAGAATACCACGAAAGCAAGAAAAAGAAGTACGCTATTAACTATTAACGTACCTGTCTCTTCCGAAACGAATGAGTACTATAGACTATCTGAGACTACCATCGTTATCGGAAAGTCT
+
BBBB?CCC@CABBBCCEDBCBBBCC>CBB@ECCCAA=A=BACCCBB@CD?C?CBBBBBBB3B?BBAABBBBBB@8?@9;;;;*<F>E@CCD=CFLACBBBECBBA?C@CA?CBC<>>BBCCCCBBBBBCCCC@ABBB>@@@BABBB>A?B??>?BBBBDAA?ABBBBA@BB?>>?;?;=>=7;;:9>BBBB/BB=B;;:ABCAA;@:??BA<@<??BBB?BBBBA@A;?;?BC?BBB@???BDAA=AA>>=@@@@AAAFBAAABA>A???B@BBBB?@@:@998
@ATNG8:03944:04335
GATGGTAGCGCATATCAGCGCAGCCCAGAAGATCAGGAACTCTAGAAGAATTCAGATTTTTAACACGAGAGTAAACGTAAAAAGAAGGTTTTACAAGACTCACGTTAACAATATTGCAGCAGTACGCACACAATCGAAGCGCAGTAAGGATGGCTAGTGTAACTAGCAAGAATACCACGAAAGCAGAAAAAGAAGTACGCTATTAACTATTAACGTACCTGTCTCTTCCGAAAACGAATGAGTACGATGAGAGAGCTCTCTCTACCATCGATCTTGGTAAGTCT
+
4:<=9====666=>@<;;;<=;;<A7>>@<ABAABB<@=?@@@99:<??9?=@B;;9CCC1C@CCFAAAC;;9D>@>@?;;9(=@:;:ABB9CBB@BA@@@A@<<*0*00)///38:<;<<>==BCAAACCC@CCCC?BBCDC@@@@B@@00*0<<<<>>?;?==?>@=@=<===+0....)..0/>>>>0775:994727>C;A9>88:<?:=>@;;5;???>9:474//00&///)//;::9::<3338<8933222966999666596725-78;95:000
@ATNG8:03937:04389
GATGGTATAGAGAGCTCTCTCATCGTACTCATTCGTTTCGGAAGAGACAGGTACGTTAATAGTTAATAGCGTACTTCTTTTTCTTGCTTTCGTGGTATTCTTGCTTAGTTACACTAGCCATCCTTACTGCGCTTCGATTGTGTGCGTACTGCTGCAATATTGTTAACGTGAGTCTTGTAAAACCTTCTTTTTACGTTTACTCTCGTGTTAAAAATCTTGAATTCTTCTAGAAGTTCCTGATCTTCTGGCGCTCTGTCACGTCTGCTACCATCGATCTTGGTAAGTCT
+
<=BB?BBCBBBDDCC;69<<;;;<@BBBBBBB>BABB=BF@C?B@@>=<=2:4877-36378A7@8;CCCFBBBB?BCDCD2BB?BA>=7>A@@<@:0+00*///(/88397>>><===888<?=BC>>>==>;>>=A5;:=;;;>??>>>A@?@A:;:;=AA<@<@@@AAA???<??@AA5@:>7;;AAA/AA<;;16/////87/6.6?>>.?8827;7;7<<58=9//-/97>7=AAAAA5:;;8=<:;;??@@@A@@@AA@?>C:==CAA@@@<>9>=;CBBB
@ATNG8:03948:04352
GATGGTAGACACGTGTGCTCTCTCGTACTCATTCGTTTCGGAAGAGACAGGTACGTTAATAGTTAATAGCGTACTTCTTTTTCTTGCTTTCGTGGTATTCTTGCTAGTTACACTAGCCATCCTTACTGCGCTTCGATTGTGTGCGTACTGCTGCAATATTGTTAACGTGAGTCTTGTAAAACCTTCTTTTTACGTTTACTCTCGTGTAAAAATCTGAATTCTTCTAGAAGTTCCTGATCTTCTGGGTCTCTCTCTCACGCACTACATCGATCTTGGTAAGTCT
+
ABBC@DCCCCC??AAA;>BB@@@BBBBBBCBC@BBAC>BC?B?B?@@@CD<??C::29273;84:5:<CBBBAAA;A@@@@.@@:?==>8?BBC?B>;500*000/85056889=?B=;;;=B;??AAA=>>:>AAA=B@@@>>>@@>>>@@@AB<@@@=??<?<A>=>@@;:;;===>?2>:=:;7666*6;666)------63-/-888(7-..62628;2866--)--274;;AA@@8;;?A6>>?>>>@AAAAAAAB@@@@???BA?=<5<6<?:@??>
@ATNG8:03960:04381
GATGGTAGCTATACGTATATCTATGTACTCATTCGTTTCGGAAGAGACAGGTACGTTAATAGTTAATAGCTTACTTCTTTTTCTTGCTTTCGTGGTTATTCTTGCTAGTTACACTAGCCATCCTTACTGCGCTTCGATTGTGTGCGTACTGCTCAATATTGTTAACGTGAGTCTTGTAAACCTTCTTTTTACGTTTACTCTCGTGTTAAAAATCTGAATTCTTCTAGAGTTCCTGATCTTCTGGGATTCTGTGCGCAGTGCCTACCATCGATCTTGGTAAGTCT
+
8:<<055BB:56<<<>>>>??666==;;<===<=DDE>BB?C@BBBBDCB@BBBBB@B?@A??:?>BBBBC?BA>9>>===,00(/;;82=>=929.4;277,/--9--(-/9;;:<<9<54257:9==///858;6;0778;;<=B8<=@@>==7///5;;7>6CAA@<799817666(54;8<@@@@/@???A9>>B>>>>@AC<AAAA/AA@@@=A=>><888A;;;:=8;;888A<==@@6//)///555//.88:9-235/2------2-339923555
@ATNG8:03925:04434
GTAGGCGTGTGAGAGTCTGCCCAGAAGATCAGGAACTCTAGAAGAATTCAGATTTTTAACACGAGAGTAAACGTAAAAAGAAGGTTTTACAAGACTCACGTTAACAATATTGCAGCAGTACGCACACAATCGAAGCGCAGTAAGGATGGCTAGTGTAACTAGCAAGAATACCACGAAAGCAAGAAAAAGAAGTACGACTATTAACTATTAACGTACCTGTCTCTTCCGAAACGAATGAGTACGATGAGAGAGCTCTCTCTACCATCGATCTTGGTAAGTCT
+
C?@A@CBCBBCBCCCABBBCC>CCC?B@@@A?=@?CBBBBA@=BC?B@AA@;::::);=ABAAAAA@@A@9@@:::::(9>9<3989(7>A<BBBBCCB@>:>:;;7;=?;>>>@@@@?@AAA@;;;?<@>AB7::@@@@@A=A=AAA?AABBCC@@;?>>=BB@BB>ABB@BBBBB<@;:488888(8@:AAB@;;;AAA=B<?>=>16/6<888:;;;B>=><@<@@A:@BE?BBBB::9??;???@>>>????????;;7:?AAA@@@5;6;>:=888
@ATNG8:03940:04392
GATGGTAGGAGACACGTCGCACACGTACTCATTCGTTTCGGAAGAGACAGGTACGTTAATAGTTAATAGCGTACTTCTTTTTCTTGCTTTCGTGGTATTCTTGCTAGTTACACTAGCCATCCTTACTGCGCTTCGATTGTGTGCGTACTGCTGCAATATTGTTAACGTGAGTCTTGTAAAACCTTCTTTTTTACGTTTAACTCTCGTGTTTAAAAAATCTGAATTCTTCTAGAGTTCCTGATCTTTCTGGCGCGTATGTATGTCGCCTATCGATCTTGGTAAGTCT
+
:;;B<BBB@CDDDCCCBBDCDDDBAABBBBBB?BCBB>BB?C?9:9A<@A@DAA@@=@6:9==4=>B@BBCCCBB?AA@?A1AA>A@AA:>A@A<@@@<@A=@A@CAA>BE@==>AA:?>>;><@@@@>===:=ABB=A@@@?????@@;;;@@B:=>>=@B=B=;;;@?>>7715----(-(-(-29999'68655.7077775:;676(7<<<='=88884:1:918:78<<<8<5<=9:666(6;;8<=;66///669<>;==166<<<?@;;7;=AA<@;;<
@ATNG8:03968:04408
GATGGTAGTGTCGATATGAGAGTGTGTACTCATTCGTTTCGGATGAGACAGGTACATTAATATGTTAATAGCGTACTTCTTTTTTCTTTGCTTTCGTGGTATTTTTGCTAGTTACACTAGCCATCCTTACTGCGCTTCGATTGTGTGCGTACTGCTGCAATATTGTTAACGTGAGTCTTGTAAAACCTTCTTTTACGTTTACTCTCGTGTTAAAATCTGAATTCTTCTAGAGTTCCTGATCTTCTGGGATGTGTGCGCAGTGCCTACCATCGATCTTGGTAAGTCT
+
-888*--299:///<//5=;556:==<44554439;;<2:::5555<<<>=>;;544.47;444/)/)///7-///;5778777$/44)4444)444549/////$///:;<6<;:799//)///5:67::<<333288;;6>A999999@CBCBA?@A5::9?BB<C<BBA9:9@>>:?=>=C6>3=6999:*94<<<4<;;;;;:;99.555&5;999.5.5:5<CCCBAA@C?BB999B?BBBA=A9:;9:9==@@@A@>;>@@=>>:>>>;;5<<59.5999
@ATNG8:03921:04441
TATGGTAGCTATACGTATATCTATGTACTCATTCGTTTCGGAAGAGACAGGTACGTTTAATAGTTAATAGACGTAACTTCTTTTTCTTTGCTTTCGTGGTATTCTTGCTAGTTACACTAGCCATCCTTACTGCGCTTCGATTGTGTGCGTACTGCTGCAATATTGTTAACGTGAGTCTTGTAAAAACCTTCTTTTTACGTTTACTCTCGTGTTAAAAATCTGAATTCTTCTAGAGTTCCTGATCTTCTGGTAGAGCGTGCATATATCTACCATCGATCTTGGTAAGTCT
+
;>??7:>>88555<99:::///<<<<<<<@>;7;@?>:A@;@=:;9?9<=5555999)4.444439444444<;;06/498;;;)//:+///;3/56=5955159.45665<8<@BAA@AA>@;;5:9A?>=?@@@:?9998A??696@@ACCBBACCC?;;:?AA;A;>?@996>??9:;;;99(949.55999(;;===4=65666555;.5555$5546=:?:<=750////;7;6;;<<><7;?B?BCCC@B@@::9@?@@@@@@A?ABDCCBBC@C@AA>B@@@
@ATNG8:03938:04445
GATGGTAGTGTCATATGAGAGTGTGTACTCATTCGTTTCGGTAAGAAGACAGGTACGGTTTAATAGTTAATAGACGTACTTCTTTTCTTTGTCTTTCTGTGGTATTCTTGCTAGTTACACTAGCCATCCTTACTGCGCTTCGATTGTGTGCGTACTGCTGCAATATTGTTAACGTGAGTCTTGTAAAACCTTCTTTTACGTTTACTCTCGTGTTAAAAATCTGAATTCTTCTAGAGTTCCTGATCTTCTGGTAGAGCGTGCATATATCTACCATCGATCTTGGTAAGTCT
+
44==5;;@??<=<=;;;;;==54444444:44.499;1<:.55.55.555//)////)//)/)//7:.4.4444484444.4488+444(33333(33337178828=7B@@BBC@CCCCCCCB?A@@?B?BCCCBCCD8;;@@<@AABBAAACCCBCCBCD>@A@>AB?B?BBCCBBCAA;?9:::-92929999*4;444)59>555<:;<.5555$5:<<A:?:?@7;AB;;;D?B?BA@@BB8;;D@DECHGCCBBBBCDDDBCBBB@CBBACBBA=@?AB?CCBB
@ATNG8:03971:04023
GATGTAGGCGAGAGTGAGACGCAGTACTCATTCGTTTCGGAAGAGACAGGTACGTTAATAGTTAATAGCGTACTTCTTTTTCTTGCTTTCGTGGTATTTCTTGCTAGTTACACTAGCCATCCTTACTGCGCTTCGATTGTGTGCGTACTGCTGCAATATTGTTAACGTGAGTCTTGTAAAACCTTCTTTTTACGTTTACTCTCGTGTTAAAAATCTGAATTCTTCTAGAGTTCCTGATCTTCTGGGTCTACGCTCGTCGCGCTACCATCGATCTTGGTAAGTCT
+
??9::;;45=AC@;@>>CECBBBCCBAA@;;6;BBB;:;69<A@@@BAB?BCCBB?B>BBCC7875?A?;>87;133333$3718@BA<>BA>8<999+:>8;=8:=>8>CA??@AB=?>>:>8;==>:;;A=AAAA:>>??BAAAA@@@@>>>@;>>?<@B<A<AA?>>?AAA<AACCC5A<A6::AAA/AA99919/////:66;=AAAA/A>>?D=A<@@<AAA@===<A<==<<<=9==@G;AAAA>====;;;?@@;;;B=A@@@AA@=6;6:=177=9
@ATNG8:03978:04085
GATGTCTCAGATAGTCTATATACTCATTCGTTTCGGAAGAGACAGGTACGTTAATAGTTAATAGCGTACTTCTTTTTCTTGCTTTCTGTGGTATTCTTGCTAGTTACACTAGCCATCCTTACTGCGCTTCGATTGTGTGCGTACTGCTGCAATATTGTTAACGTGAGTCTTGTAAAACCTTCTTTTTACGTTTACTCTCGTGTTAAAAATCTGAATTCTTCTAGAGTTCCTGATCTTCTGGTATGACTAGTGTACTACTACCATCGATCTTGGTAACGTCT
+
/<99;===BCCCBDCFF===>==;555.555;1;<1615:;95655;;5668=:==>>9>455><====A7==;;;'<<188:9288/0/*//:5::66<==9=8=>:765<<8=AA:>:=788;9995::==8<<>>><8::<9===888////(.3.33?>>888=;;.52757*718186666)68899)/.33887<<=6;;<<.<;76>-/-/=7<==?>>?:?:;;;??@<@@@=ABA@;;;=@888=A@>;;;B:=>>@@=9909+,,*,,,22
@ATNG8:03970:04137
GATGGTAGTGCGTGAGAGAGAGACCCAGAAGATCAGGAACTCTAGAAGAATTCAGATTTTTAACACGAGAGTAAACGTAAAAAGAAGGTTTTACAAGACTCACGTTAACAATATTGCAGCAGTACGCACACAATCGAAGCGCAGTAAGGATGGCTAGTGTAACTAGCAAGAATACCACGAAAGCAAGAAAAAAGAAGTACGCTATTAACTATTAACGTACCTGTCTCTTCCGAAACGAATGAGTACTGTATCTATGTGTGCGATCGATCTTGGTAAGTCT
+
BBBB@CBCBDCBAAACCCCCCCBBB>BDD@CCCB99;;?CBCAABB>BC<@>???88999$76@?;BBCB?>?@;:;AABBB2CB@D5<<<-;EC?<=9@A@@9;;9?CD@CBC?BBBBCCCCEDDCCCBBC?CBBB?B?>>?@993;=?;;6;CBABCDDACCCBBB?BB>BBB>@@99:,7<=9888888%8=:=;;<BBC@?;?;??DD;@;@BBBB?@@@BBCC@D@A@@:@??=>CBCCACCCCAAAB>@>BCCCB@@@@@AD;;5;8=>:>?88
@ATNG8:03978:04161
GATGGTAGCACACGAGATCTCATCGTACTCATTCGTTTCGGAAGAGACAGGTACGTTAATAGTTAATAGCGTACTTCTTTTTCTTAGCTTTCTGTGGTATTCTTGCTAGTTACACTAGCCATCCTTACTGCGCTTCGATTGTGTGCGTACTGCTGCAAATTGTTAACGTGAGTCTTGTAAAACCTTCTTTTTACGTTTACTCTCGTGTTAAAAATCTTGATTTCTTCTAGAGTTCCTGATCTTCTGGGTGCGCTACAGTCTCTCTACCATGATCTTGGTAAGTCT
+
:::@8<@@@A@BBA=<<<A96655<=566><<8BBBC>AA=B?@@@D@@@=@B@>@<@5;388-304;;<<88876/////$/9(//9::2//3:828882:<77778//*/758;?>><>AA=B<888898878<@BD4;=CA==<>>>=@@@AAA@1868<=A;>@?><:B@B799BBB7C@C>AADGG0@@AAA-00?=<8?CA?17777'7771844:4::5>AA@===?C>BABBBC25698.88978<8>>>=;99877<>5;879//.35488435//
@ATNG8:03979:04162
GATGGTAGCGCATATCAGCGCAGCCCAGAAGATCAGGAACTCTAGAAGAAATTCAGATTTTTAACACTAGAGTAAACGTAAAAGAAGGTTTACAAGACTCACGTTAACAATATTGCAGCAGTACGCACACAATCGAAGCGCAGTAAGGATGGCTAGTGTAACTAGCAAGAATACCACGAAGCAAGAAAAAAGAAGTACGCATATTAACTATTAACGTACCTGTCTCTTCCGAAACGAATGAGTACCTCTCAGACGCTCTCCTACCATCGATCTTGGTAAGTCT
+
=<@@<=44;@;@>@A<<<59;=999)555.5;7799)/)/7778992333(3-37445:::(:.555555:555909:////&//)/)//)/7727;;;;;>??9<75504:96:A@=??555@;;9;;;?69@@B799CCCBCD?A:@00)/////;>>;><<<==>AA@DCB>@=00)/660555555$//(///78///..(.)2999/5/22333,3778555372...'...(.366822+222557759966572.//59965437;,304<6977/
@ATNG8:03975:04341
GATGGTAGTGTGTCTCTGAGAGTAGTACTCATTCGTTTCGGAAGAGACAGGTACGTTAATAGTTAATAGCGTACTTCTTTTTCTTGCTTTCTGTGGTTATTCTTGCTAGTTACACTAGCCATCCTTACTGCGCTTCGATTGTGTGCGTACTGCTGCAATATTGTTAACGTGAGTCTTGTAAAACCTTCTTTTTACGTTTTACTCTCGTGTTAAAAATCTGAATTCTTCTAGAGTTCCTGATCTTCTGGTCTACTACACTGTACTCTACCATCGATCTTGGTAAGTCT
+
//77279;;>5:55555555:<::;=<A@<<C7::;:189.4.49;==>>9696<<7<9==<A;@=995;;;<<@9=AAAA0AB=A@CG>;0000*0+0@;?@:BBB@AC@AA@EDBBA?@AB@B?CC;;;BCCACCHG@FBAACCCDCBBAA@@BC@BCC?CC@C?CCCCBBBBB?AAFCC:C?A?ADFFE2DD;;;;.;;;;@A;<;?4:9:9(:>@AC@IACE>BBCBBBB?B?DBA;;<@BABACCCBBBBCCCCCCCCBBBBB>A@BBEEEE?B?BB?BBBB
@ATNG8:03970:04427
GATGCTCGCTGGATGATATCTCCAGAAGATCAGGAACTCTAGAAGAATTCAGATTTTTAACACGAGAGTAAACGTAAAAAGAAGGTTTTACAAGACTCACGTTAACAATATTGCAGCAGTACGCACACAATCGAAGCGCAGTAAGGATGGCTAGTGTAACTAGCAAGAATACCACGAAAGCAAGAAAAAGAATTACGCTATTAACTATTAACGTACCTGTCTCTTCCGAAACGAATGAGTACGAGAGAGCACACGTGTCTACCATCGATCGTTGGTAAGTCT
+
445444<444505><<BF=::C@B@>8<?;9958=8>?@955<8<<9=9;;::9999)949::::999333(3349999$55.54;>?2E?=?A:99BBBBC@C?BB?A@?<?@@@BCBBABCC?@?;C?C000+0//9;8/4158@9405888999=7<<88=B8?@?>>>@B?===38//(/6:::+/.*5:>=>:><<;<9>7;9295/./774:>::@A@>?;:::59//)///0>=>>::9>>>B>>A;;9</////5776786/..0505836...
@ATNG8:03979:04405
GATGGTAGTATCTGTATACGAGAGCCAGAAGATCAGGAACTCTAGAAGAATTCAGATTTTTAACACGAGAGTAAACGTAAAAAGAAGGTTTTACAAGACTCACGTTAACAGTATTGCAGCAGTACGCACACAATCGAAGCGCAGTAAGGATGGCTAGTGTAACTAGCAAGAATACCACGAAAGCAAGAAAAAGAAGTACGCTATTAACTATTAACGTACCTGTCTCTTCCGAAACGAATGAGTACTATAGGCTATCTGAGACTACCATCGTCCGACTAAAGTCT
+
BFCB?BCCCCDCCCCCDCCBBBBCC@BBB?BBEC??=?>ABBBBBB?CC?A>CBA;;;;>1?@GECBBBACCCK=@>:;;::*;C>B=BBB8BBB@BCCDDCCBC@B@BBBBAA>ABBBBBBBBBBBBCAAA?CAAA?CCCC@@<A<C@C@A=ACBBBBBB?>=>@@@<??;?AD<??A@@8?>><>BBBA/@?<?>>>@@BDD<A<A>>>;?<:;@CD?@ACBDBD@B?ACE=AAB?BCCCAABBDBA@<CCBAABBDDBBABB?C??@CC?BBCCDD>DAAB
@ATNG8:03980:04433
GATGGTAGTATCTGTCTACGAGAGCCAGAAGATCAGGAACTCTAGAAGAATTCAGATTTTTAACACGAGAGTAAACGTAAAAAGAAGGTTTTACAATACTCACGTTAACAATATTGCAGCAGTACGCACACAATCGAAGCGCAGTAAGGATGGCTAGTGTAACTAGCAAGAATACCACGAAAGCAAGAAAAAGAAGTACGCTATTAACTATTAACGTACCTGTCTCTTCCGAAACGAATGAGTACGTGTGACGTACGTGAGCTAATCGATCTTGGTAAGTCT
+
BBBC@CCCC@@ACCCCCCCCDDDDC@CAB?BCA@?A=A=@ABBBBD?BB?B???=79888(9>ABAACCDC??;3;;9::::*;B>@499949AA@CCCCCCCCB?C?CC?AAB?BB@@ABCCDDCCCCAA@@BBBB>BBBBAA@B>B?CDD?AAADCCAA?BAABBA?BB>>=><>>BAE9>>?<???@?/?A<@;;:AAAA@8<;>@BC<><>@BBB@BBBBBBB?B>ADD>CBB?BBBBCCDA>>>CAAACABBBBABACC?>>@ABBB7?<:>;A???
@ATNG8:03357:05124
GATGGTAGTCTCAGATAGTCTATAGTACTCATTCGTTTCGGAAGAGACAGGTACGTTAATAGTTAATAGCGTACTTCTTTTTCTTTGTCTTTCGTGGTATTCTTGCTAGTTACCTAGCCATCCTTACTGCGCTTCGATTGTGTGCGTACTGCTGCAATATTGTTAACGTGAGTCTTGTAAAACCTTCTTTTTACGTTTACTCTCGTGTTAAAAATCTGAATTTCTTCTAGAGTTCCTGATCTTCTGGTCTACTACACTGTACTCTACCATCGATCTTGGTAAGTCT
+
59A@7;;@BBABBBAB<CC>=G??CDCD@;;@8?;@>=BC?>7@<CCCCC@CC;;;?B@@>@A=@<@ACB=BB@B=?@@@@,@@B9;;;CC;?:BA7;;;7;?8??@AAEECCACCDC@CCC@C@BCBBCBBB?BBCC>BAAABBBBBBCBBBBBB?CCE@CCAC@CCBBBCBDD@BBBDD;C@C@BBBBB2ADBBB>CCCCCCCCBB@CCCC5CB@AC4:;0;B>BBCCBBB@D@@@@CCD@BBB@BCCCDCCCCCCCCCEDBBCC?CCCCCBBB?B?BE@D???
@ATNG8:03327:05184
GATGGTAGGTGCAGCATGAGTGTATCCAGAAGATCAGGAACTCTAGAAGAATTCAGATTTTTAACACGAGAGTAAACGTAAAAAGAAGGTTTTACAAGACTCACGTTAACAATATTGCAGCAGTACGCACACAATCGAAGCGCAGTAAGGATGGCTAGTGTAACTAGCAAGAATACCACGAAAGCAAGAAAAAGAAGTACGCTATTAACTATTAACGTACCTGTCTCTTCCGAAACGAATGAGTACGATGAGATCTCGTGTGCTACCATCGATCTTGGTAAGTCT
+
//::)//0)9<<///:::DD:;6@99.544.455<<<8A>ACBBB<;7;;7;?BC@@>?>>,9:;CBBCCCDDEG>@?;;;;;*;B>D5;;;-5BB>C@@@BBCBB@B@CC>AAC?CBCCC?@@CCCCDCCCC@DBBB?BBBBAAAC?B?BBB>BBBCBCDE@CCCBBA?BB?BBB=@@999+999;<=?=?.;A;>8><ABB??<?=AA@@<@<@?CCF@BAAABBB@B@CCC>D;;;<DDCDBBCCBBCBBBB777ABA>>?BB?BBBB>===3?9?A>CAAA
@ATNG8:03362:05257
GATGTACAGTGTAGTAGACCAGAAGATCAGGAACTCTAGAAGAATTCAGATTTTTAACACGAGAGTAAACGTAAAAAGAAGGTTTTACAAGACTCACGTTAACAATATTGCAGCAGTACGCACACAATCGAAGCGCAGTAAGGATGGCTAGTGTAACTAGCAAGAATACCACGAAAAGCAAAGAAAAAAGAAGTACGCTATTAACTATTAACGTACCTGTCTCTTCCGAAACGAATGAGTACTGTATCTATGTGTGCGCTACCATCGATCTTGGTAAGTCT
+
5;;>><@=;;;<=?FBCCC@CBBABAAA;;294999;??A<?C6;26>AB=@@>+;7;BBBCCI;;9D=@;:;;99*;;6@.995&55;5999>>>555.5.5>9=CE899BBBBB?:98?A?>>>?BBBB=B@@;;;AA>B>BAB@CBBA::::6:???CC@DD@CBA=AA<;;;.;;;;0::::99%9=:?:88:9783,3/3;==6>6>////6:::B:>>/7,377.79929::;00/9/0/<<;<=??>AA@@???@=>>>A@@AA<@<>>9<999
@ATNG8:03322:05292
GATGGTAGCACACGAGATCTCATCGTACTCATTCGTTTCGGAAGAGACAGGTACGTTAATAGTTAATAGCGTTCTTCTTTTTCTTAGCTTTCTGTGGTATTCTTGCTAGTTACACTAGCCATCCTTACTGCGCTTCGATTTGTGCGTACTGCTGCAATATTGTTAACGTGAGTCTTGTAAAACCTTCTTTTTACGTTTAACTCTCGTGTTAAAAATCTTGAATTCTTCTAGAGTTCCTGTATCTTCTGGCGCGTATGTATGTCGCCTACCATCGATCTTGGTAAGTCTT
+
BCCC?B@?@;;<<AB>CBB<96;;<<>>@AAB>A;;;0597<.65555;=5;;<AB;@<><884:)//66/3-382/////$/9(//666.668;;6;<;4=>48888591999999999=?A9>::;;;;:;:=AAACA9?@?@7879>>>;<<8488;6>:6928>><<<?<=48:@BB5B;>:>>EDD.;;;@@9@<??887<=88059;9+9:=675).).345775553.3/5///86;4888<?A9997//.7/.5889(//5/587578@@<@<AB;>>;;5
@ATNG8:03336:05301
GATGGTAGCGCATATCAGCGCAGCCCAGAAGATCAGGAACTCTAGAAGAATTCAGATTTTTAACACGAGAGTAAACGTAAAAAGAAGGTTTTACAAGACTCACGTTAACAATATTGCAGCAGTACGCACACAATCGAAGCGCAGTAAGGATGGCTAGTGTAACTAGCAAGAATACCACGAAAGCAAGAAAAAGAAGTACGCTATTAACTATTAACGTACCTGTCTCTTCCGAAACGAATGAGTACACATCGTCGTGTCGTGCTACCATCGTATCTCAGGAGTCT
+
@@DD;DBBCBBDBBBCBCCDCCBBB=BDD@CCECBB@B@BBDBBBB?AA>A=??B<;;;;';:A@CCDEGDAA@6;9;;;;;';?=;==<<2=C><@CBBBCB@>;@<@A>BAB?CCCBCBBBBC@@@BCCC@CDDD>BACCBBBD@B?B::8:CBBBCBE@CCBBBC@CC?BBB@BBBBC=A>><>BCCD3BB?B>>>BBBBB?B?CDDC=A?AACCC?BBCCCDD@C@CCB>CFD?CAAABBBBBBB@?>CDDCCBBBBBCCC@BBBBCC???FBC?BCBBB
@ATNG8:03326:05346
GATGGTAGCTATACGTATATCTATGTACTCATTCGTTTCGGAAGAGACAGGTACGTTAATAGTTAATAGCGTACTTCTTTTTCTTGCTTTCGTGGTATTTTTGCTAGTTACACTAGCCATCCTTACTGCGCTTCGATTGTGTGCGTACTGCTGCAATATTGTTAACGTGAGTCTTGTAAAACCTTCTTTTTACGTTTACTCTCGTGTTAAAAAATCTGAATTCTTCTAGAGTTCCTGATCTTCTGGGATGTGTGCGCAGTGCCTACCATCGATCTTGGTAAGTCT
+
DCCC=AACCDDCCCBCCCGDHCCBBB@@AC<;9;BBB>BD@C@BBBCCCD?CCBBC?C?CAAB?B@BABBBAAAC?CCDCD1BB?BBBB>BCBB>AADDDD1?>DC9999BBAA@??;999?BAKDBA@CA@>@=>A:==@@??><>A>??AADD;=>><AB3738A;;:BA;88;AA@A5A<A;??DDD/=;ABB7A;;;?C=<<>1/////#/../:5838;7:@BBBCD?B@BCBE?;:;;@>6>0/0:=@<<=@>>>@;?=<9;===;A@@<@=:969=9:
@ATNG8:03336:05320
GATGGTAGGTGCACATGAGTGTATCCAGAAGATCAGGAACTCTAGAAGAATTCAGATTTTTAACACGAGAGTAAACGTAAAAAGAAGGTTTTACAAGACTCACGTTAAACAATATTGCAGCAGTACGCACACAATCGAAGCGCAGTAAGGATGGCTAGTGTAACTAGCAAGAATACCACGAAAGCAAGAAAAAAGAAGTACGCTATTAACTATTAACGTACCTGTCTCTTCCGAAACGAATGAGTACGAGAGTCAAGAGCAGAGCACATTCGATCTTGGTAAGTACT
+
;;5525=@799555=569<@?>>>>:<;;)//8:::-9.44/////)/7)/)/99::<<:(:55//77---555(----556)9:7<8<<<0:44.4;9?444::.33(33-3::7:::;>>=;;666;BCCD?C;;;599??@?BD=@8<00)0/0;0/5:8<:;?A?9==:000:==099*97>8<?>???%?>6::=3338//(/06---,2,..///279555;9397444)4493445:;====;:9:00+0;=097796----(-58//3,3,3/4:////
@ATNG8:03326:05389
GATGGTAGCGAGCGAGTGTGTATACCAGAAGATCAGGAACTCTAGAAGAAATTCAGATTTTTAACACGAGAGTAAACGTAAAAAGAAGGTTTTACAAGACTCACGTTAACAATATTGCAGCAGTACGCACACAATCGAAGCGCAGTAAGGATGGCTAGTGTAACTAGCAAGAATACCACGAAAGCAAGAAAAAAAGAAGTACTCTATTAACTATTAACGTACCTGTACTCTTCCGAAACGAATGAGTACTGCGTCTCACTCTCGCCATCGATCTTGGTAAGTCT
+
---836--/444444//////9//55555499455:5:7=<5643;6333(3-37:=>@DE1@?;@<99665:::09555555$55.5.5;;+;994555554444.47:;055>7::<<:55599:555555.5:55.5449:;>>8=9<//)/////9660///777133-33349:;:91333,3333333"3939:=B=BB<=5414BBA>B?B:8/=076/./333272887-557/56656///37888><8:::////4=9788876262660557:
@ATNG8:03328:05381
GATGAGACACGTCGCACACGTACTCATTCGTTTCGGAAGAAGACAGGTACGTTAATAGTTAATAGCGTACTTCTTTTTCTTAGCTTTCGTGGTATTCTTGCTAGTTACACTAGCCATCCTTACTGCGCTTCGATTGTGTGCGTACTGCTGCAATATTGTTAACGTGAGTCTTGTAAAACCTTCTTTTTACGTTTACTCTCGTGTTAAAAATCTGAATTCTTCTAGAGTTCCTGATCTTCTGGATACACTCATGTGCACCTACCATGATCTTGGTAAGTCT
+
BBBBBECBBBBB;9:CDCBBAAB;;;@;AABA=>>:>+00*0>>=>;=>7//)/)//993:6;8;:>:::C@@ACCA0@@0//<88/8:99044=6:;6888==B?BBBBBBAB=ACC;;6:==;;;?>:==<<187A?@??;::A>?:::=;==><@@<@<@@@@@A@BB7;;AAA5A7;7;:===,=667<,//99=9;???:::;:,9///=9=9@@<@<<<@@@=A<@@??>>;>CA=C?@>=<=:6///777>6:;;6///;>6;6;5:=7>@@@
@ATNG8:03336:05407
GATGGTAGTGATACAGATCAGACACCAGAAGATCAGGAACTCTAGAAGAATTCAAGATTTTTAACACGAGAGTAAACGTAAAAAGAAGGTTTTACAAGACTCACGTTAACAATATTGCAGCAGTACGCACACAATCGAAGCGCAGTAAGTATGGCTAGTGTAACTAGCAAGAATACCACGAAAGCAAGAAAAAGAAGTACGCTATTAACTATTAACGTACCTGTCTCTTCCGAAACGAATGAGTACCTCTCAGACGCTCGTCCTACCATCGATCTTGGTAAGTCT
+
8>5505<<<@=A;;;=@966<;:9;155=7<AB9968<7:::///;6986:333-333333$3,388///889991-///777'77295<<<2<@D@;00A00/772:7:=8=?;7;@BBBB@AACCCBCBCC?BC<<:;BCB@@@>9@>?>?;@???BCBB?ABBBAB?:937;718///918//(/////$/607;::=:..-2626666(/(./0<=<CBBBB=B?B?AA@5>8939ABBBBC@B@??BBBBBCB::9@:;;:8==:886<:7C>@A?CAAA
@ATNG8:03361:05406
GATGGTAGGACGAGCGTCTGAGAGGTACTCATTCGTTTCGGAAGAGACAGCTACGTTAATAGTTAATAGCGTACTTCTTTTTCTTGCTTTCGTGGTATTCTTGCTAGTTACACTAGCCATCCTTACTGCGCTTCGATTGTGTGCGTACTGCTGCAGTATTGTTAACGTGAGTCTTGTAAAACCTTCTTTTTACGTTTACTCTCGTGTTAAAAATCTGAATTCTTCTAGAGTTCCTGATCTTCTGGGTGCGCTACAGTCTCTCTACCATCGATCTTGGTAAGTCT
+
///4.4;>8===>>;;;>>556568:;;>B=<:>:88044.45::==<<<;;=>>=:>7666A6:7666=<=<@@:=?@>>19:99BCD;:99?;>:A<?@499@@B@699A>>?:949@@=A@CCDFABBCBCCAC?@A@@A@AABA@AA;;;A;:9C@>>;?=9:9?@@A@@<??@??2>5;5:;;;;*;9=>B;B;;;@A@@?@?CCDC1BBBCJ@G@CBABCCC;;;6;5;@BBAA=@;;;/;AAB;::BB;;::@@@BBB=ABBAAABC?B@DB?CBBB
@ATNG8:03364:05395
GATGGTAGTGTGTCTCTGAGAGTAGTACTCATTCTGTTTCGGAAGAGACAGGTACGTTAATAGTTAATAGCGTACTTCTTTTTCTTGCTTTCGTGGTATTCTTGCTAGTTACACTAGCCATCCTTACTGCGCTTCGATTGTGTGCGTACTGCTGCAATATTGTTAACGTGAGTCTTGTAAAAACCTTCTTTTTTACGTTTTACTCTCGTGTTAAAAAATCTGAATTCTTCTAGAGTTCCTGATCTTCTGGTATGACTAGTGTACTACTACCATCGATCTTGGTAAGTCT
+
,,,,(,,25>;;555555559;555>;::::93//---(--(-(-566833,37733,31333;6=7:<:@=4338633333$396;88817355.5596;@:>CBBA@<>C>B@@@@7>>>;?7@@BCBCCC>BBBB?BCCBBCBBBB@@@AAAB<@;;8;B?B@CCBBAA@AA<?;;;;;*;9@<@@@@@@'?A;;;;.;:00==00/727:<<<&<<<?;6;;A@?B@BA@?@<@?ABB;;;?BBCACCCCCCCCCBBBCCDDCBBB?BBC;:;CC?B?@@<@@@B
@ATNG8:03368:05381
GATGGTATCGCATATCAGCGCAGCCCAGAAGATCAGGAACTCTAGAAGAATTCAGATTTTTAACACGAGAGTAAACGTAAAAAGAAGGTTTTACAAGACTCACGTTAACAATATTGCAGCAGTACGCACACAATCGAAGCGCAGTAAGGATGGCTAGTGTAACTAGCAAGAATACCACGAAAGCAAGAAAAAGAAGTACGCTATTAACTATTAACGTACCTGTCTCTTCCGAAACGAATGAGTACAGAGAGTACGATATGTCTACATCGATCTTGGTAAGTCT
+
<>CM@BB@A@AB<ABABDCDCCCCF?LCB@CCB:;9?B?BCCBB@@=?@5929=@A@BCB3C;;=CCCBCB;;<8;CBDFCF3DC>C5;;;*:;:49AABBBDCC@C@BB@CCC?CABBCBBBBCCCBBBCC?CCAA=ACBAAC;;7;?C<;:;BBBDCDD?CCDAAA?BC?CBB@BBBAA9=9939>>>@2@A=A9::BABAC?B?BBDC>A=?;AAA=AB@AACC@D?BAC=CCC?CCBBBBBBBBBBBBBB<=>CDBBBBBBBBBAA@::3819:399<9
@ATNG8:03329:05434
ATGGTAGTGTCATATGAGAGTGTGTACTCATTCGTTTCGGAAGAGACAGGTACGTTAATAGTTAAATAGCGTACTTCTTTTTCTTGTCTTTCGTGGTATTCTTGCTAAGTTACACTAGCCATCCTTACTGCGCTTCGATTGTGTGCGTACTGCTGCAATATTGTTAACGTGAGTCTTGTAAAACCTTCTTTTTACGTTTACTCTCGTGTTAAAAATCTGAATTCTTCTAGAGTTCCTGATCTTCTGGTAGAGCGTGCATATATCTACCATCGATCTTGGTAAGTCT
+
5559===>>;;;<=<<<;;;955555449997<=>A6==:>2555559;8<<6668;5::59255)555<;555;.55555$5<4555==44//:)//7275079//)/:379;<<<>@<AA@@D@CBCCEBAB?ACED:;;BBCCCCABBBBCBBB?DCC@;;:;?ABABBDDCD;;;CCB7A<@<;;;;;*;>>?B00000=<<00929595$555;<==7;;7<;?DC@A;?=:59?>>999:6::ABBA@AABBBBBA@@@A@+0000>>><;@=AB?C:::
@ATNG8:03342:05442
GATGGTAGCTCTGCTCTGACTCTCGTACTCATTCGTTTCGGAAGAGACAGGTACGTTAATAGTTAATAGCGTACTTCTTTTTTCTTGCTTTTCGTGGTATTCTTGCTAGTTACTACTAGCCATCCTTACTGCGTTCGATTGTGTCGCGTACTGCTGCAATATTGTTAACGTGAGTCTTGTAAAACCTTTCTTTTACGTTTACTCTCGTGTTAAAAATCTGAATTCTTCTAGAGTTCCTGATCTTCTGGCGCGTATGTATGTCGCCTACCATCGATCTTGGTAAGTCT
+
////799666==<:<<<666<<<<=<<<545<5;:<?7>B@B?BB:96<=9=<66615.5954.56<<<<9;://)//////#//)/4555&4455.55;499.555445.5::555:::.444.47<<666<<9=<<:4997///779/55;::9;<6<:;5:<5:2949555559.55555&5.55)5555'5<;;<3955555597727999'/---8(-(-;)///444;8:355565>9<;=:?><=>=965;944445.477)///////95;)//)//;:
@ATNG8:03343:05443
GATAGCTATACGTATATCTATGTACTCATTCGTTTCGGAAGAGACAGGTACGTTAATTAGTTAATAGCGTACTTACTTTTTCTTAGCTTTTCGTGGTATTCTTGCTAGTTACACTAGCCATCCTTACTGCGCTTCGATTGTGTGCGTACTGCTGCAATATTGTTAACGTGAGTCTTGTAAAACCTTCTTTTTACGTTTAACTCTCGTGTTAAAAATCTTGAATTTCTTCTACGAGTTCCTGATACTTCTGGTATTGACTAGTGTACTACTACCATCGATCTTGGTAATCT
+
@A<BBBBBCCCCBBBCCECBAA;;9=B;<7;AAC;:;.54=>>?@@@;>A;;;8?2;.944.4388:<<::79+//:::9+:91673333&38884::;8=A9598;7717383339849<>9?<<;:5525206689499;>>9><=<>A77755-555.5;383778---622(-.333)327.53666$..666'.(.7776689959999*977177-66(/9396///6//(/3757979745555///277///955///77/--44-,,2---.05.2227//
@ATNG8:03363:05458
GATGGTAGTGATACAGATCAGACACCAGAAGATCAGGAACTCTAGAAGAATTCAGATTTTTAACACGAGAGTAAACGTAAAAAGATGGTTTTACAAGACTCACGTTAACAATATTGCAGCAGTACGCACACAATCGAAGCGCAGTAAGGATGGCTAGTGTAACTAGCAAGAATACCACGAAAGCAAGAAAAAAGAAGTACGCTATTAACTATTAACGTACCTGTCTCTTTCCGAAACGAATGAGACAGAGAGTACGATATGTCTACATCGATCTTTGGTAAGTCT
+
8=<>6;=@AB@@;?BB<A><<A699;@@B?ABBBBB=@=AAA::8D?BC?C???<99899$94888BBBCA=<</;/0/999'9777)555&5994;=;;ACCBB?B@CMABCC@BBAABBBBCCBBBCBBB@BCAB?A@CDCCBB?B@B@@=@AABB<;;ABBBBBE@GE9;:A@==99923;;4337777%7>=8879CCBBB?B:>=??=?=@?BBB>A@?@@;;;6;?BCE@CDC9:8BBCAAABBBCBBCCCEBBBAAABBBBA@AA9882619::?>>=
@ATNG8:03369:05425
GATTAGTATAGAGCTCTACATAGTACTCATTCGTTTCGGAAGAGACAGGTACGTTAATAGTTAATAGCGTACTTCTTTTTCTTGCTTTCGTGGTATTCTTGCTAGTTACACTAGCCATCCTTACTGCGCTTCGATTGTGTGCGTACTGCTGCAATATTGTTAACGTGAGTCTTGTAAAACCTTCTTTTTACGTTTTATTCTCGTGTTAAAAATTGAATTCTTCTAGAGTTCCTGATCTTCTGGGTGCGCTACAGTCTCTCTACCATCGATCTTGGTAAGTCT
+
BDC?BBBBBCCCCCCBBCCDFCCCDCCCBB@BBCC<BB@B@BCCCCAA?BBDBB?A?CCBB?B?C@@@CCCCC@ABBBB3BB?BCBC>BB@@<?@A=AB>BBBBBB?BBBB@@>A;A@@:@;@@>>==>>;AA@>9@?A===>>?>>A?999<89::=AA<A<A@@@BBA??<@??@@5?391::::9):>7888)8>9;;;>>==:=FEE/@;=<5:4:=8==>===@=@=?ADBBA;???A:>>>??>=<<@@@AA@>==?:??AAAA><8<9>A;>==>
@ATNG8:03341:05481
GATGGTAGTATATCGCGTCGCTATCCAGAAGATCAGGAACTCTAGAAGAATTCAGATTTTTAACACGAGAGTAAACGTAAAAAGAAGGTTTTACAAGACTCACGTTAACAATATTGCAGCAGTACGCACACAATCGAAGCGCAGTAAGGATGGCTAGTGTAACTAGCAAGAATACCACGAAAGCAAGAAAAAAGAAGTACGCTATTAACTATTAACGTACCTGTCTCTTCCGAAACGAATGAGTACATAGATATACGTATAGCTACCATCGATCTTGGTAGTCT
+
55<=9>BCCCB@AACCCDFGFBBBB=@@@<@@>@@@:@;?CC:;:B@DD@CA@A<<9A?A0A>AA???BBBBBD<88:DEDD5;;9;:@AA;ACE@ABBBCBBCC?@?@C@CBC@BBBBBCFEBBBCCBBBB?BB@@=A@@@@AAB?B@CBB?BBCCCCCC?AAAACC@BB?BBA>AA:99,9<<8<<==??'?A?A:9:BA???;><>@@@<B=A@DBB>BBBBACC@D@CCC=CCC>AACCCCA@@CCBBACBBBCAAAAAA>>;>=>A@@::8>@CCC@@A
@ATNG8:03353:05491
GATGTAGCGAGCGAGTGTGTATACCAGAAGATCAGGAACTCTAGAAGAATTCAGATTTTTAACACGAGAGTAAACGTAAAAAGAAGGCTTTACAAGACTCACGTTAACAATATTGCAGCAGTACGCACACAATCGAAGCGCAGTAAGGATGGCTAGTGTAACTAGCAAGAATACCACGAAAGCAAGAAAAAAGAAGTACGCTATTAACTATTAACGTACCTGTCTCTTCCGAAACGAATGAGTACTGCGTCTCATTCTCGCCTACCATCGATCTTGGTAAGTCT
+
@@ABBBBBCB@AABBDCCCCCCCC@CBB@BBAA;;6:7??>@@AA?AB?B?@?@:;;;;';6AA@C??C@CCC;A@:::::';B>C@;;;4:@A?9;9=?CCCC@C@@A>@DB>AABBCBDBCCCCCGCCC@BB;;:;BBBCCBB=B?B;;7;BBACCBC@FFBBBB?AA=ABA>@@999,3371377788$8898837;:A@A>@>@AAA;?;?>BCC@CCAA@BB@B@CCC<@;;:<CHC@@@@@@BBDCCCB?BC@:;8;AB@CBDDDCAA?B@CCACCBB
@ATNG8:03359:05475
GATGGTAGTGATACAGATCAGACACCAGAAGATCAGGAACTCTAGAAGAATTCAGATTTTTAACACGAGAGTAAACGTAAAAAGAAGGTTTTACAAGACTCACGTTAACAATATTGCAGCAGTACGCACACAATCGAAGCGCAGTAAGGATGGCTAGTGTAACTAGCAAGAATACCACGAAGGCAAGAAAAAAGAAGTTACGCTATTAACTATTAACGTACCTGTCTCTTCCGAAACGAATGAGTACGATGAGAGAGCTCTCTCTACCATCGATCTTGGTAAGTCT
+
C@@A@A?BBDCDBCDFB;66@ABCB869;5;@CBBB<A=<<<00/:+//6:6997;7777$3,379397==<;=53395;;;'44.4.5550/;;870//7779;7;:=>8=BA699:59>;;<@A;AABCB?BD;;8;CAAA@;;6;?D@@?@BBAC@@@=@A@?AC<::79BA>B=8=:<6:;68;;==>&<>97708A@@@AA3705779-5-525:=8::>:?;?<;9<>>8>9718<?9::@BA???>999AB@@A????A@;<////98;3A<AB?D@@?
@ATNG8:03366:05492
GATGGTAGCATCATGCATATCTCACCAGAAGATCAGGAACTCTAGAAGAATTCAGATTTTTAACACGAGAGTAAACGTAAAAAGAAGGTTTTACAAGACTCACGTTAACAATATTGCAGCAGTACGCACACAATCGAAGCGCAGTAAGGATGGCTAGTGTAACTAGCAAGAATACCACGAAAGCAAGAAAAAAGAAGTACGCTATTAACTATTAACGTACCTGTCTCTTCCGAAACGAATGAGTACCTCTCAGACGCTCGTCCTACCATCGATCTTGGTAAGTCT
+
B=>>:>>BB=C=BBBBCAAACBCDD@CCC@BBAA;;8:;CCDCBCA?AA?B?BAAABDDC1B=CBBCBC@@?>;378;;;;;,00+/399:/;<D@@A<?CCCBB6;8;A>BBC>BDC;;;DHDCCCCCC@@9>>::4<@@@BB;;6;?B;;:;CBBBCCC?@@?????A@=@?;5;7737)333,38;;;;&=97=0//>=?=85522222.5+225558<??>BBB=B;:9:,:=<9?BAABBB>AABBBBAAACCBBBC>AAC?@@@@@@@@<B?BD@BAAA
@ATNG8:03334:05544
GATGGTAGGCGTGTGAGAGTCTGCCAGAAGATCAGGAACTCTAGAAGAATTCAGATTTTTAACACGAGAGTAAACGTAAAAAGAAGGTTTTAACAAGGACTCACGTTAACAATATTTGCAGCATTACGCACACAATCGAAGCGCAGTAAGGATGGCATAGGTGTAACTAGCAAGAATACCACGAAGCAAGAAAAGAAGTACGACTATTAAACTATTAACGTACCTGTCTCTTCCGAAACGAATGAGTACGATGAGAGAGCTCTCTCTACCATCGATCTTGGTAAGTCT
+
;:5>:>AB?B;56;;:=@A;954505==9@BAB00)/4=779454.4<.4./8//////$/)///449:9<:;+///:999'//(/4999.94//(3,333888886;62202:::-22986662622272228377550...779996:5966/....-(-4--(-333<=8>>88886::::4>77/37;;077/7775555...(/.'.998::3<99661555555616467717>><>>>>996=>=BBBBBA@;;;@BD@=@?<@000::::5;8=>9??@7
@ATNG8:03340:05554
ATGGTAGCTCTGCTCTGACTCTCGTACTCATTCGTTTTCGGAAGAGACAGGTACGTTAATAGTTAATAGCGTACTTCTTTTTCTTGCTTTCTGTGGTTATTCTTGCTAGTTACACTAGCCATCCTTACTGCGCTTCGATTGTGTGCGTACTGCTGCAATATTGTTAACGTGAGTCTTGTAAAACCTTCTTTTTACGTTTACTCTCGTGTTAAAAATCTGAATTCTTCTAGAGTTCCTGATCTTCTGGGCTGCGCTGATATGCGCTACCATCGATCTTGGTAAGTCT
+
,,-(//9979;<:;;55555599<555544:59////&//272//5=<<<:>>=;;15.5:::7<7<<<>===<<:?>@@@+==8=599,994958=:=>:>>9<<;::;9;;;99955.5<<9?;@@@<A;<@;>?@A?BCCCCAAAB;;;CBBAA6:9>999298@454:////)/9::<2<:?9BBBBB1BBB@@8:/0///9//5.5<<<(99999495996665<<5505055:;<<8695>4<999B?@ABBB@@??@@@@?AA@CDD99::=AA?CCBB
@ATNG8:03346:05525
GATGGTAGCTCTGCTCTGACTCTCGTACTCATTCGTTTCGGAAGAGACAGGTACGTTAAGTAGTTAATAGCGTACTTCTTTTTCTTGCTTTTCGTTGGTTATTCTTGCTAGTTACACTAGCCATCCTTACTGCGCTTCGATTGTGTGCGTACTGCTGCAATATTGTTAACGTGAGTCTTGTAAAACCTTCTTTTTACGTTTACTCTCGTGTTAAAAATCTGAATTCTTCTAGAGTTCCTGATCTTCTGGGCAGACTCTCACACGCCTACCATCGATCTTGGTAAGTCT
+
<<<B<@;@@A?<=>;@@<<;;;=655==<:;;:><>>8=B?B?BABB@;;26/<<:5;+//7//)5.59;555=;949::::+;<495555&554.4.4.49.45799;=;:5665;;;5615995<8<==?<<AA?BBBC>@ABBBBBBBB;;;CCBB?B;;7;@>@;A;;;?:;:A=?>?>?-;4;;;;;;;*:?@CG<A;;:@@DD?@29999':@?@>=B=>A=@@BAAAA?B@CCCBBB:;;BB=BGCCCB=<;EBAB@B=AAA5<;B@BB@@=A?BB?BAA;
@ATNG8:03338:05581
GATGGTAGCGCGACGAGCGTAGACCAGAAGATCAGGAACTCTAGAAGAATTCAGATTTTTAACACGAGAGTAAACGTAAAAAGAAGGTTTTACAAGACTCACGTTAACAATATTGCAGCAGTACGCACACAATCGAAGCGCAGTAAGGATGGCTAGTGTAACTAGCAAGAATACCACGAAAGCAAGAAAAAGAAGTACGCTATTAACTATTAACGTACCTGTCTCTTCCGAAACGAATGAGTACGATGAGAGAGCTCTCTCTACCATCGATCTTGGTAAGTCT
+
BADC@CBBBCBBABAAA?<99=00*/::27@@>99098@@B;;9@;?>;>>::9@=??@1@<BB???:=99==6736=@@@+=B8<7>>>0?AB@CCBCCCCBB>B?BB?BCC@CBABBCDCCCCCCCBBC@CBBB@BBCCBBAC?C@CA@>ACCBBCCC@BBB?@?@CB@AAB@BB???8??=:?@@@@2@@=@?>?BB??@<@<ABAB;>;>?BBE@CCAAB@@6:5:@@;BCE@CCBBA???C???DCBBBBAB=?888==8=;;;@>>><B@BB@C?@?
@ATNG8:03354:05570
GATGGTAGCTCTGCTCTGACTCTCGTACTCATTCGTTTCGGAAGAGACAGGTACGTTAATAGTTAATGGCGTACTTCTTTTTCTTGCTTTCGTGGTATTCTTGCTAGTTACACTAGCCATCCTTACTGCGCTTCGATTGTGTGCGTACTGCTGCAATATTGTTAACGTGAGTCTTGTAAAACCTTCTTTTTACGTTTACTCTCGTGTTAAAAATCTGAATTCTTCTAGAGCTCCTGATCTTCTGGTAGAGCGTGCATATATCTACCATCGAACCACCTAGTCT
+
-777)//;;994/////:7;666;??;<<@;;09@@;255057;ABCDCC?CAC?A2;.9@@?<CABA?A@@>:;.55999(5616<<>25555.5;<.55.59;::;8=@B=><<=<>>@4949BBAA@@D@BBBC?AABB@966>=;::<<9929B<9==:B?B996?;;;@;=9999*57<655959(55555)555555555515>>>)55:994;4;;8;::=44555.55444;3945.5;;<=::::5448<;<:::=8;887:9;)0050/////
@ATNG8:03344:05623
GATGGTAGCTCTGCTCTGACTCTCGTACTCATTCGTTTCGGAAGAGACAGGTACGTTAATAGTTAATAGCGTACTTCTTTTTCTTGCTTTCGTGGTATTCTTGCTAGTTACACTAGCCATCCTTACTGCGCTTCGATTGTGTGCGTACTGCTGCAATATTGTTAACGTGAGTCTTGTAAAACCTTCTTTTTACGTTTACTCTCGTGTTAAAAATCTGAATTCTTCTAGAGTTCCTGATCTTCTGGGCTGCGCTGATATGCGCTACCATCGAACCACCTAAGTCT
+
::9506=ABBBBDBBBBBCEGEBBBCCCBBBA=B;;;6<A=A?BBBDDED@CCCAA=@;@AAA>B?CBBCA@@DB9;::::*;C<?;;;/:>=?9?9949A5;;@@AA?BBBB@@@B@CBC@C@JFFCBAAB?AABB@CCCBBBB@AACBABB;:8;BB@BB?B>@@B@@@BBD@CAAAA9A@FACEIIE5BABDC>CBBAABECDC@DCCC5CCCCDBD@BB>BBBBBBD@D?BBBBBB?AABB>BCBB<;;BBCCCBBCLKFG@BCCGCAC?BB@CD@C@;:
@ATNG8:03356:05630
ATGGTAGTCTCAGTATAGTCTATAGTACTCTATTCTGTTTTCGGAAGAGACAGGTACGTTAATAGTTAATAGCGTACTTCTTTTTCTTGTCTTTCTGTGGTTTTCTTGCTAGTTACACTAGCCATCCTTACTGCGCTTCGATTGTGTGCGTACTGCTGCAATATTGTTAACGTGAGTCTTGTAAAACCTTCTTTTTACGTTTACTCTCGTGTTAAAAATCTGAATTCTTCTAGAGTTCCTGATCTTCTGGACAGAGTGTGCAGATACTACCATCGATCTTGGTAAGTCT
+
844.449==44555599;<=;;;<;77//////)/74444&44.4.333:;AA=A@897?>;@@00,/5::?====;;437778(9@;999D?+7777/)/..&.6(..565626666668937776:6;>=<<<<;69955,6;;;BBBBBBCCAAACC@CBB?BC=@?@BBBCBBFE@B;;;;.;@B>;;;;;*;BCCI=CCDBBBCCBB5;;;;*;@@ACACADC@CCCDDCB@B@CDCCCG@AA@@CCCDDCCCEBBBCCEEDCBB?BBBCDCCC9:9;C@D;;;
@ATNG8:03369:05625
GATGAGAGAGCTCTCTCATCGTACTCATTCGTTTCGGAAGAGACAGGTACGTTAATAGTTAATAGCGTACTTCTTTTTCTTGCTTTCGTGGTATTCTTGCTAGTTACACTAGCCATCCTTACTGCGCTTCGATTGTGTGCGTACTGCTGCAATATGTTAACGTGAGTCTTGTAAAACCTTCTTTTTTACGTTTACTCTCGTGTTAAAAATCTGAATTCTTCTAGAGTTCCTGATCTTCTGGCGCTCTGTCACGTCTGCTACCATCGATCTTGGTAAGTCT
+
:5565@BDBBBCCCLCCCCDCA@@BA;;;;BCF?EE@B@CCFCICCAECBBB?B@CCCC?B?BDCCCCCA@;>=?;=,=>;>:97,3AAC@CBC?BB=@?@CBB?BBBBBBAA=@??:?9>AACB;<<<>???<>>>>;;;>>@@@=;:/-)----5(.).88889998322222&2+23777887$75...'.33...66/2,2998*977795:5::5:::::99499>>>>>>588@9<9:;@?>>>?@>?;;;==;;7;;;;A@@B<@<@A=BBBC
@ATNG8:03322:05711
GATGGTAGTATATCGCGTCGCTATCCAGAAGATCAGGAACTCTAGAAGAATTCAGATTTTTAACACGAGAGTAAACGTAAAAAGAAGGTTTTACAAGACTCACGTTAACAATATTGCAGCAGTACGCACACAATCGAAGCGCAGTAAGGATGGCTAGTGTAACTAGCAAGAATACCACGAAAGCAAGAAAAAGAAGTACGCTATTAACTATTAACGTACCTGTCTCTTCCGAAACAATGAGTACCTCTCAGAGACACACTACCATCGTTATCGGAAAGTCT
+
BBCB@CCBBBBBBDDCCCCCBBCDD@DAB?BCDDBB@B@CCECCCC@CB>A<AAAAACCC3C@BBAACCCB?><689;;:::':?<@299:4:DGBDBBCCDCDC?A?AB@BBB<@?CABBDCCCBBBBBCD?BBBB<??CBABAB>B?C999:CCCBCBB@BBBBBA@CC@AAA>AABBA;A??<?CCCC3BB>A997?@?AB<@<???B;>;>BCCC?BCCBBBB?B?BDE?BA?BBCAAAB?BBBBBBBBBBAA>>>BA?>>>>B@CCCC?BB=B999
@ATNG8:03337:05684
GATGGTAGTATCTGCACACTCTGTCCAGAAGATCAGGAACTCTAGAAGAATTCAGATTTTTAACACGAGAGTAAACGTAAAAAGAAGGTTTTACAAGACTCACGTTAACAATATTGCAGCAGTACGCACACAATCGAAGCGCAGTAAGGATGGCTAGTGTAACTAGCAAGAATACCACGAAAGCAAGAAAAAGAAGTACGCTATTAACTATTAACGTACCTGTCTCTTCCGAAACGAATGAGTACATAGATATACGTATAGCTACATCGATCTTGGTAAGTCT
+
CDCC?CCCCBBBBBBCBDDJDDBCC@CED@CDBBAA=@=@BBBCCC@CC?C?AAA@ACDC2C=AABDBBCCCCD>BBBBBBB2AA=A>BAA9ABB?;;=CDCCCC@C@CC@BBB?CBBABCCCDCCBBBDCC?CCDD?BABBBABB>B@CAA?ACBBBCCC?CAAAAA?BB@BBB=@@@@?:@@@=ADDDC/CC?B>>>BBB>><>:<<?@7:7:ABAA?ABBAACC?A?AGD@BBB?BBBBCCCAAAABBABAAABB??A>>>A?A>?>888:B@BB?B>>>
@ATNG8:03350:05717
GATGGTAGTGATACAGATCAGACACCAGAAGATCAGGAACTCTAGAAGAATTCAGATTTTTAACACGAGAGTAAACGTAAAAAGAAGGTTTTACAAGACTCACGTTAACAATATTGCAGCAGTACGCACACAATCGAAGCGCAGTAAGGATGGCTAGTGTAACTAGCAAGAATACCACGAAAGCAAGAAAAGAAGTACGCTATTAACTATTAACGTACCTGTCTCTTCCGAAACAATGAGTACGATGAGATCTCGTGTGCTACCATCGATCTTGGTAAGTCT
+
4444.4445=@B<?;;;;;659<::.5997;@;44439.//////:)/-383////////$/068;:::>:;::*0///;;;*//)5.555059>969:C9;5=C:>;@=8>;;4;?AAAABB@AAC@AA;;8;A@@<@;;;;;;@:<8<00*0<>;<<?@;?@@@?@=?D?A??:?=>>>5=9939===2=?<@@ABAA===:=:===<8=8=@CCBAFLAA@A@;@<?AA<BC?@@?CAAACBBBBBBBBAAABBBB?>>>=AA>>=>770708;8ABAA
@ATNG8:03369:05715
GATGGTAGTGATACAGATCAGACACCAGAAGATCAGGAACTCTAGAAGAATTCAGATTTTTAACACGAGAGTAAACGTAAAAAGAAGGTTTTACAAGACTCACTTTAACAATATTGCAGCAGTACGCACACAATCGAAGCGCAGTAAGGATGGCTAGTGTAACTAGCAAGAATACCACGAAAGCAAGAAAAAGAAGTACGCTATTAACTATTAACGTACCTGTCTCTTCCGAAACGAATGAGTACCTCTCAGACGCTCGTCCTACCATCGATCTTGGTAAGTCT
+
;<@@=@?BBCCDBABDBCCCGFCCC@BBC?B@A::45:377700/;6:868<00/88;;;+;8;B=888==@=@5000/:::(7727)555&5<<7:<@@695==0505<.55;5:==;??@A@BCAAABBB?BBBC>AAAA???A=A?BAA=A::9@A@AAB997?A<>?9=>?9;<>;>/<8903>;>?.77.3;8;A?@?=8=89::94;6=>=;:3:<;;<=>:=:>AE;ADC@@<<>000;:::=A>>?///==>>=@@@=@BBCCCBA>@?@@<@=<=
@ATNG8:03327:05728
GATGGTAGGACGAGCGTCTGAGAGGTACTCATTCGTTTCGGAAGAGACAGGTACGTTTAATAGTTAATAGACGTAACTTCATTTTTCTTTGCTTTCGTGGTATTCTTGCTAGTTACACTAGCCATCCTTACTGCGACTTCGATTGTGTGCGTACTGCTGCAATATTGTTAACGTGACGTCTTGTAAAAACCTTCTTTTTACGTTTACTCTCGTGTTAAAAATCTGAATTCTTCTAGAGTTCCTGATCTTCTGTATACACACTCGCTCGCTATCGATCTTGGTAAGTCT
+
8;<=;@;@8=:945449:4444993::99;55.54/7.79272/////:;6<///7;)/)/77729499555;994772///<<=+<<<3//5:)55/:27//)/727/559<455559999499:494;997://--(----(/---////97;:::;<<86668==8=8;97////99:2944444$47<066>>=*;:;<;2;445555559.5555$55555./7<<5//////96:5<=:;;:055;;<<=<??>==A?>@@9999<=<=B>>9>:;;7;<<>
@ATNG8:03342:05748
ATGGTAGCTCTGCTCTGACTCTCGTACTCATTCGTTTCGGAAGAGACAGGTACGTTAATAGTTAATAGCGTACTTCTTTTTCTTGCTTTCTGTGGTTATTCTTGCTAGTTACACTAGCCATCCTTACTGCGCTTCGATTGTGTGCGTACTGCTGCAATATTGTTAACGTGAGTCTTGTAAAACCTTCTTTTTACGTTTACTCTCGTGTTAAAAATCTGAATTCTTCTAGAGTTCCTGATCTTCTGGATATGAGTGACTCGTGCTACCATCGATCTTGGTAAGTCT
+
//4.444444499;;<966;99:<55597//)/99939=8<55559999499;;<7<7@@@@8AABBBCCAA@A>;;;;;*;@=??@@;;9;:429.4<7@?;988589?=B=BBB?;7?AA<A=BBC@BABC@BBCC?CCDBCBCBDBBCDCCBB@BCC@DD?B?BBBBBBCA@;@;;;;.;>B<;;;;;*;ABAA<A;;;;;BA@?4::9:(:999@>A>CDBBBBCCCD@E?CBBCCC@B@A@CCCCCBCCCBCBDDAAADBB?BBBBBBBD@D?BB>BCCC
@ATNG8:03343:05730
GATGGTAGCTCTGCTCTGACTCTCGTACTCATTCGTTTCGGAAGAGACAGGTACGTTAATAGTTAATAGCGTACTTCTTTTTCTTGCTTTCGTGGTATTCTTGCTAGTTACACTAGCCATCCTTACTGCGCTTCGATTGTGTGCGTACTTCTGCAATATTGTTAACGTGAGTCTTGTAAAACCTTCTTTTTACGTTTACTCTCGTGTTAAAAATCTGAATTCTTCTAGAGTTCCTGATCTTCTGGGTGCGCTACAGTCTCTCTACCATCGATCTTGGTAAGTCT
+
@@@C7;?BB@;<C@<AABAAACCCCDCCCC;;8:BBD>CC?C@BB;;6=?<@????:@@CC996;BCBBCC;;:A?BAAAA2=@8=:9=5=///)//:4::8<<<::;6;===>=BB>BBD@D?CDBBBBBC@DCCB@CCCCCCCCCCC?BBBAB@BBD?AA>A?BCCCBCCCC@C@@@@7@>C>;;;;;*;AACC?D;;;ACCABA5;;;;*;@@AB@C@CC@BCBBBBB?B@AAABAC;@:;;0;CA;;;AAADBCGDBBBCG@A@@C;;;A=BAGCACCCC
@ATNG8:03371:05155
GATGGTAGGCGTGTGAGAGTCTGCCCAGAAGATCAGGACTCTAGAAGAATTCAGATTTTTAACACGAGAGTAAACGTAAAAAGAAGGTTTTACAAGACTCACGTTAACAATATTGCAGCAGTACGCACACAATCGAAGCGCAGTAAGGATGGCTAGTGTAACTAGCAAGAATACCACGAAAAGCAAGAAAAAGAAGTACGCTATTAACTATTAACGTACCTGTCTCTTCCGAAACGAATGAGTACGTGTGACGTACGTGAGCTACCATCGTTATCGGAAAGTCT
+
@<CC@ECD@C@BA@CBCCCCCBBCD=AAA;:5/5--(--55//6<8=>:<>BBC@@@@@1@@CCCAABBAAAB=A@=<==?.?B?B@CCC:@?A>ACBBA@>780747:4;7:067<999==;;:;888;;;?>>C=;;;??;;;=A=@AB?BBBBCCCC?BAB>BC>??>AAA?@@9987&39749::::*88272227::AB<@;?>88183:;=?><>CB??;;7;=@@@4=995:?ADBBCCCBAAAABBBBBAABABC@@<@788;=AA@>=BB:@>88
@ATNG8:03389:05159
GATGGTAGCTCGCTGATGATATCTCCAGAAGATCAGGAACTCTAGAAGAATTCAGATTTTTAACACGAGAGTAAACGTAAAAAGAAGGTTTTACAAGACTCACGTTAACAATATTGCAGCAGTACGCACACAATCGAAGCGCAGTAAGGATGGCTAGTGTAACTAGCAAGAATACCACGAAAGCAAGAAAAAGAAGTACGCTATTAACTATTAACGTACCTGTCTCTTCCGAAACGAATGATACTACTCTCAGAGACACACTAATCGATCTTGGTAAGTCT
+
CCCC@CCBBCCECAA@CBBBBBEAA?ACCACBBB@@=@=@@BCBBB?AA=A>@@?99988)9:=@AAA@BA;>?8??ABIMH5BB@C<ABA9ACH?ABCABBB;;7;=AC@DCCACCBBBCDCCCCCCCCCC?CBB@=BACAAAAA>B=A996:AAABBCC@BCAAAA?CCACBC@AA99929AA=BBAAB3BB?BCCCCCCBD;?;?>>>7;7;ACBB@C@@@@@A?B?CCC=B::6:?@=?@AAABBBBBCCCCBBAAABB>B999A@@3;::C@CDB@
@ATNG8:03411:05166
TATGGTAGGCGAGAGTGAGACGCAGTACTCATTCGTTTCGGAAGAGACAGGTACGTTAATAGTTAATAGCGTACTTCTTTTTCTTGCTTTCGTGGTATTCTTGCTAGTTACACTAGCCATCCTTACTGCGCTTCGATTGTGTGCGTACTGCTGCAATATTGTTAACGTGAGTCTTGTAAAACCTTCTTTTTACGTTTACTCTCGTGTTAAAAATCTGAATTCTTCTAGAGTTCCTGATCTTCTGGTATACACACTCGCTCGCTACCATCGATCTTGGTAAGTCT
+
5<@@?BBB:BB9:9BBBBCCAAACBAAA;;9C@CBDD<BB@C?BBDIBBBACB<AC=A<@@=@.:25=;DA@@@C@BBCCC5BB@BBEE?B;;:996?;>><??=CCC@CCCIGCCCAAAA@B@BCCCBCBC?AABB@BBCCDCCCCBBBBBB?@?@CC@BB?B@BBBBBBCBB>A;;;;.;;?;;;;;;*;C;;;6;;;;BBBAAA@CCCC1CABBC?B>CB>BBCBBBB>@=;;;BCEACCD@CCCCCCAAABBCBBBDDBCB@CCCCBBBB?B@BC@BBCB
@ATNG8:03380:05197
GATGGTAGTACATGGATAGACGACACCAGAAGATCAGGAACTCTAGAAGAAATTCAGATTTTTTTAACACGAGAGTAAACGTAAAAAGAAGGTTTTACAAGACTCACGTTTAACAATATTGCAGCAGTACGCACACAATCGAAGCGCAGTAAGGATGGCTAGTGTAACTAGCAAGAATACCACGAAAGCAAGAAAAAAGAAGTACGCTATTAACTATTAACGTACCTGTCTCTTCCGAAACGAATGAGTACGATGAGATCTCGTGTGCTACCATCGATCTTGGTAAGTCT
+
-88<<B@C<0////)/7779=>>==<5>69.597///)/)//9::<B59:9(4.3844444444"549;<666CBBBC?CCBDEED2;;5;9>@@3AAB=AAABBAA;;;/;>AD@DDC?BBCBA@CCCCCCCCBBB=B@@A=ACBBBCBB?B@CAA?BCEJDDCC@@@ABBB?BB@BCB?BBCBA:@<<8988888%8A;9879CCC??=??AABD?C?BBBBB?BCAAACDAD@CCC>EBB@AA@CCBBBBBCB>>>CCCCBBBBBBBB@BAB>??;96?<@?;BBBB
@ATNG8:03412:05196
ATGGTAGCTCTGCTCTGACTCTCGTACTCATTCGTTTCGGAAGAGACAGGTACGTTAATAGTTAATAGCGTACTTCTTTTTCTTGCTTTCTGTGGTTATTCTTGCTAGTTACTACTAGCCATCCTTACTGTCGCTTCGATTGTGTGCGTACTGCTGCAATATTGTTAACGTGAGTCTTGTAAAACCTTCTTTTTACGTTTACTCTCGTGTTAAAAATCTGAATTCTTCTAGAGTTCCTGATCTTCTGGGCTGCGCTGATATGCGCTACCATCGATCTTGGTAAGTCT
+
444.44999::<:<::///////55559944.4444)4:5:7<==><<<9>;;<@:>9>?65069;;;B=AA=C:>CDDF5@@899@@90000/5:78848>8555435796555595506<<:>:@?C99:@@C?A@CC?BCCBA@DCDBBBCCCEC?CBBACC@CABBBBBBC@A?@BCDD9@:@=;;;;;);@@@@9A;;:;;?:::2::::':===@<?<@A>BBBBCCC>B>BBABAA>A;;;0;@@@@ABFEDCCCCDCBBCACCBCCCCCAD?@@<@?@>
@ATNG8:03385:05229
ATGGTAGTGTCATATGAGAGTGTGTACTCTATTCGTTTTCGGAAGAGACAGGTACGGTTAATAGTTAATAGCGTACTTCTTTTTCTTGTCTTTCTGTGGTATTCTTGCTAGTTACACTAGCCATCCTTACTGCGCTTCGATTGTGTGCGTACTGCTGCAATATTGTTAACGTGAGTCTTGTAAAACCTTCTTTTTACGTTTACTCTCGTGTTTAAAAATCTGAATTCTTCTAGAGTTCCTGATCTTCTGGTCTACTACACTGTACTCTACCATCGATCTTGGTAAGTCT
+
///)44::;4445559;<<<<:;95554444;394444&44.4.44:;;?:6>@00)/06068-0)0)/889;=;;A>AADDD2BB<??>@?,997=<,3384:745552268=>>>>??C@CCC@C@CBBCBBBC@CCCC@BBBBBBCBCCDBCBCBB?BBB@CC@D?BBCCBBBBA=@@?@?5>>?;;;;;;*:????9@@@@BACA;;;0;AAA0BBBAB<@=ACACGGHCBB?A@BCCCBB>BBB@BBBBBBDDCCCBBCCCCCCC@CCCCDCAB?B@BC?C@@@
@ATNG8:03394:05259
GATGGTAGGTGCACATGAGTGTATCCAGAAGATCAGGAACTCTAGAAGAATTCAGATTTTTAACACGATAGTAAACGTAAAAAGAAGGTTTTACAAGACTCACGTTAACAATATTGCAGCAGTACGCACACAATCGAAGCGCAGTAAGGATGGCTAGTGTAACTAGCAAGAATACCACGAAAGCAAGAAAAAAGAAGTACGCTATTAACTATTAACGTACCTGTCTCTTCCGAAACGAATGAGTACGATGAGATCTCGTGTGCTACCATCGATCTTGGTAAGTCT
+
45<>8=CC@CCD???;<<CCCAAAC>A@@:>=8:<>9@<@AAAB@@>@C?B?A@BBAAAA0A>ACCAAAGDCCC>CDCCCCE3CC?D4999.;CC@BBBBBBCCB@B>BC@D@@>ACDBBBCCDCCCCCCCC@EBBB?CBBABA??;@;>>?=@BBBBBBC@CCCBBB>AA=ABB=>>BA@:@>>;999999%9@<?98:DCDCC?A=A=DD7;7;@CCC@CCBBBCC@C@BBB<BBB>AACCCBBBBBBBBBBCA>=?BDBBAAB?BBAA?;66-718=9AB;;
@ATNG8:03395:05228
GATGGTAGTACATGATAGACGACACCAGAAGATCAGGAACTCTAGAAGAATTCAGATTTTTTAACACGAGAGTAAACGTAAAAAGAAGGTTTTACAAGACTCACGTTAACAATATTGCAGCAGTACGCACACAATCGAAGCTCAGTAAGGATGGCTAGTGTAACTAGCAAGAATACCACGAAAGCAAGAAAAAAGAAGTACGCTATTAACTATTTAACGTACCTGTCTCTTCCGAAACGAATGAGTACGATGAGAGAGCTCTCTCTACCATCGATCTTTGGTAAGTCT
+
:;;C<CBBBAAA00/999<@=====9===8;;9555.5.5===5557:8385334444444#55:;9;;<CBBBB>BBABBBB2BB?C>BBB7BBB=BCCBCBCCC@C@?@>AAD@CCCDBCCCCBCCCCCCC@CCBB?BCBBBBAA>A@CAB?BCCCCCCC?CBABCC?AC?BBB<??888-9>>;>@@@@A(AC?C:8:CCCCB?C?@@98:2:<@ACCCACCBBBCD@C@BBA<B;;:;CCDCBCBBBBBBABBCCAAAB@@@BC?BA@AADB@@7@=??:A@@@
@ATNG8:03402:05348
GATGGTAGTACATGATAGACGACACCAGAAGATCAGGAACTCTAGAAGAATTCAGATTTTTTAACACGAGAGTAAACGTAAAAAGAAGGTTTTACAAGACTCACGTTAACAATATTGCAGCAGTACGCACACAATCGAAGCGCAGTAAGGATGGCTAGTGTAACTAGCAAGAATACCACGAAAGCAAGAAAAAGAAGTACGCTATTAACTATTAACGTACCTGTCTCTTCCGAAACGAATGAGTACGTGTGCGACGTGTCTCCTACCATCGATTTTGGTAAGTCT
+
>>>C:>?DBBACBCAA@CCBBBAAA?BBB=<<;A@B?C@CCBBBA@<;:5;:=@B;;;;;;#57<>;@<?DAAAC;A::9===,9;6;.555&55>9?>?@@><00)/399699:5:>99:A@A@@;;;CA;;8;EHDACBBCCCCD@B=B;<7;BCBCB;;6;@@ABB@BC@@?>>???BB99:9297>=>.>>7>BBBBBBBB?B@BAAA;>8>AAAB@AABIGDG@F@BCC=BBC?BBBCCB@>??9:9@AA@BAACBB?AAC?CCED?>==0;8=>?C?>>
@ATNG8:03410:05342
GATGGTAGCTATACGTATATCTAGTACTCATTCGTTTCGGAAGAGACAGGTACGTTAATAGTTAATAGCGTACTTCTTTTTCTTGCTTTCGTGGTATTCTTGCTAGTTACACTAGCCATCCTTACTGCGCTTCGATTGTGTGCGTACTGCTGCAATATTGTTAACGTGAGTCTTGTAAAACCTTCTTTTTACGTTTACTCTCGTGTTAAAATCTGAATTCTTCTAGAGTTCCTGATCTTCTGGGCAGACTCTCACACGCCTACCATCGATCACTCCAAAGTCTT
+
@ABD@DCBBB===@@@DCCCCCCGBBABCAA=A@AB=B@=@@BBBCCDC@CCBAA>@=@A@@=@?AAAAAABCC?A@A@A2?@<<733(3::;8<<<5;?4797=>?=@BBBBBBB=;:A7:7;?A@@???<@@AA<>>>B::;?>>>A@@>==8=8818=9=:==>=<;:::.22>FC2A;A;@@A@A.;6339.3-----689;/666'2555805056599888;=4848@@?;<166@>8??????===@;;;B=9<=<1///7767====133-3,,,(
@ATNG8:03376:05398
GATGGTAGTATCTGTCTACGAGAGCCAGAAGATCAGGAACTCTAGAAGAATTCAGATTTTTAACACGAGAGTAAACGTAAAAAGAAGGTTTTACAAGACTCACGTTAACAATATTGCAGCAGTACGCACACAATCGAAGCGCAGTAAGGATGGCTAGTGTAACTAGCAAGAATACCACGAAAGCAAGAAAAAGAAGTACGCTATTAACTATTAACGTACCTGTCTCTTCCGAAACGAATGAGTACGTGTGACGTACGTGAGCTGCCATCGATCTTGGTAAGTCT
+
5<@B?BBBAA;99<<@@CCCBBBBB@BBB@BA;;;@<@<A@A:;9B@EF?C@AA???ABB2B@BBBABBBB999,9:;ABAA3AA=@4;;;*9=?=ABCDCCCKE>B>BB?ABF?BBBBCCCCBBCICCABBAEBBB@BBBBBCCC@C@CBB?BBCCCCCC?CBDBBA>AC@BBB=@AA@A9@9939<<<<.?A?BAA@CBBBD;A;?@AA<@9@>CCC@BCCBBBB@C@BBB>BCC?AAABDECAAAB>@@DDBBBBBCBB?@@@CBBDBBBB>A>@@=AAAA
@ATNG8:03385:05381
GATGGTAGCGAGCGAGTGTGTATACCAGAAGATCAGGAACTCTAGAAGAATTCAGATTTTTAACACGATAGTAAACGTAAAAAGAAGGTTTTACAAGACTCACGTTAACAATATTGCAGCAGTACGCACACAATCGAAGCGCAGTAAGGATGGCTAGTGTAACTAGCAAGAATACCACGAAAGCAAGAAAAAGAAGTACGCTATTAACTATTAACGTACCTGTCTCTTCCGAAACGAATGAGTACTATGTAGAGCTCTATACTACATCGATCTTGTAAGTCT
+
88>@5:<@A===@@@CC=>CCC=@@6??;9@>@A:9055::<>>=B?BB?B?BBDCC@@C1C?C@@AA?@<<:@:955;===+<@5:.995&5996;DB@AAA@?5<5;@;>::59AA>@ADECBBBBBBBB=B;;;>BABAAA@B>B>A;;6;B@CBBBC@DDBCBB?BC?@??=>@999+99:9=>===,<>9?;>>ABCCE@C?AABB<?<;>BCD@;=;BBBB=?;:;;09=>8=?=@???ABCD?>=?C>>>BBBAAAD???@;;;??:A>@<DBBB
@ATNG8:03390:05405
GATGGTAGCAGACGTGACAGAGCGCCAGAAGATCAGGAACTCTAGAAGAATTCAGATTTTTAACACGAGAGTAAACGTAAAAAGAAGGTTTTACAAGACTCACGTTAACAATATTGCAGCAGTACTCACACAATCGAAGCGCAGTAAGGATGGCTAGTGTAACTAGCAAGAATACCACGAAAGCAAGAAAAAGAAGTACGCTATTAACTATTAACGTACCTGTCTCTTCCGAAACGAATGAGTACGATGAGAGAGCTCTCTCTACCATCGATCTTGGTAAGTCT
+
888=;?@BA?@?=@;@@>66599:>7<@@<@BBBBB?B?@@CB??@?BA?C@BBAAAFDD2A>ABDCFCB?@>B;==9;999(59254999099<;9:69555<=9=;CB:?@@=@CAABCCCBCCCCBBB@=@:;:;@;::DCAB?B?C;;6:@::;CCC@BACC::99A>@C=699333(377133337$7753338==;;;282555616169=<<8<;:>>@A6:69>>9=9969AAA>?>AAAABBBCBDBA>==;::==:>A@>>=8819:993:???
@ATNG8:03415:05419
GATGGTAGTATCTGCACACTCTGTCCAGAAGATCAGGAACTCTAGAAGAATTCAGATTTTTAACACGAGAGTAAACGTAAAAAGAAGGTTTTACAAGACTCACGTTAACAATATTGCAGCAGTACGCACACAATCGAAGCGCAGTAAGGATGGCTAGTGTAACTAGCAAGAATACCACGAAAGCAAGAAAAAGAAGTACGCTATTAACTATTAACGTACCTGTCTCTTCCGAAAACGAATGAGTACACATCGTCGTGTCGTGCTACCTTCGATCTTGGTAAGTCT
+
::45059:<@A<=AAB==>>CC<667;;;7;?;;;@;@>;;9@@<>5:::=:89373333$3-3;789:::9:>6<>;9999$997<2555&5995<BBBBBB;;:;@BB?B@@499;;@@???@A?@BB@B@@@?@?B@@@CCCE@KACA@<@@@@@::9:B?BBBB8;?8873489777(3384:====14757:<9774BB==9=<<=;A;;;BBB?B:9999<4:47777&3995;==;88?=:::=88;;;;:===<::9828.33;;;;4858>8>>BB
@ATNG8:03375:05459
GATGGTAGTGTCATATGAGAGTGTGTACTCATTCGTTTCGGAAGAGACAGGTACGTTAATAGTTAATAGCGTACTTCTTTTTCTTGCTTTCGTGGTATTCTTGCTAGTTACACTAGCCATCCTTACTGCGCTTCGATTGTGTGCTTACTGCTGCAATATTGTTAACGTGAGTCTTGTAAAACCTTCTTTTTACGTTTACTCTCGTGTTAAAAATCTGAATTCTTCTAGAGTTCCTGATCTTCTGGTAGAGCGTGCATATATCTACCATCGATCTTGTTAAGTCT
+
/::<@AAACCBBB@CBCCFGCCCCCBBABC;<4;AA@<AC@C@CFABBCEACEDCC?C@CCBB@CGEBBBCCCCD@CCCDD3BC?CCCC=CBBB?A;:6:D6;:;CCC@CCCCCBBC>AAC@C@CCBB@@AC?BBBB=@@BBBBC@CCCCCCCBB@CDD@BB@B@BBBCCBBCC@A@@@@3?<?;;;;;;*;BBBC<@@BBBBBBBB5;;;<*<AA@C@CACKAEAAACCB?B?;;;@@@=AAD?AABCC;;;CCCCC;;;BBCC?@@AB@@@DAEF@C@CBBB
@ATNG8:03380:05421
GATGGTAGCAGACGTGACAGAGCGCCAGAAGATCAGGAACTCTAGAAGAATTCAGATTTTTAACACAGAGAGTAAACGTAAAAAGAAGGTTTTACAAGACTCACGTTAACAATATTGCAGCAGTACGCACACAATCGAAGCGCAGTAAGGATGGCTAGTGTAACTAGCAAGAATACCACGAAAGCAAGAAAAAAGAAGTACGCTATTAACTATTAACGTACCTGTCTCTTCCGAAACGAATGAGTACTGCGTCTCACTCTCGCCTACCATCGATCTTGGTAAGTCT
+
55::5;;?@>>=566<;;;>BB@@@7;;;:?AA::50949<:3339-43497443;899:)838///////333913333333$37,3,333&3373333933222+2/584:8835222>>>=BBBBCDCCC?C@@?;@???ACCC?B@C;;8;AABCCCC?BBBBAA>BC@CCD@BB>=>8;;;8779999%9=:>;:;@@AAC:>:<=??:>;>ACCB@CB@@@;:5;>???9?DB?BBCDDBBBBBBBBBCCCCCBBCD@CCC@CCCBCBBA;?<??<A;::
@ATNG8:03393:05451
GATTAGTACACTAGTCATACCATAAGATCAGGAACTCTAGAAGAATTCAGATTTTTAACACGAGAGTAAACGTAAAAAGAAGGTTTTACAAGACTCACGTTAAACAATATTGCAGCAGTACGCACACAATCGAAGCGCAGTAAGGATGGCTAGTGTAACTAGCAAGAATACCACGAAAGCAAGAAAAAGAAGTACGCTATTAACTATTAACGTACCTGTCTCTTCCGAAACGAATGAGTACGAGAGAGCACACGTGTCTACCATCGATCTTGGTAAGTCT
+
:;57;BBBBBBB@@@FDICC;::C?AABBBB@B@DCEEEBB@BC?C9==<59955$56;5556669B>>8>>>>CCC187171788*7<>8??@BBA@@B;??:?@;@??:?@A@AAB===>>>==;;7;A@@<@A>><==>:=:>=A>ABBABCAA>ABBBCC@AA>ABA<@B:::/9==9?BCCC3??;????BABBB?B?AAAB?@=AA>??9;===;;;5;59::199947<=<888873>=A?@@777<<<;B???<?878BBBB?B?B@<@:;;
@ATNG8:03400:05433
GATGGTAGGACGAGCGTCTGAGAGGTACTCATTCGTTTCGGAAGAGACAGGTACGTTAATAGTTAATAGTCGTACTTCTTTTTCTTGTCTTTCGTGGTATTCTTGCCTAGTTACACTTAGCCATCCTTACTGCGCTTCGATTGTGTGCGTACTGCTGCAATATTGTTAATCGTGAGTCTTGTAAAACCTTCTTTTACGTTTACTCTCGTGTTAAAAATCTGGAATTCTTCTAGAGTTCCTGATCTTCTGGGCTGCGCTGATATGCGCTACCATCGATCTTGGTAAGTCT
+
--55(---(---//444::544::.449////)/77:179.4.49555:;45555:.5.5===:D996;==///;;2/////$/4.44444)4454.4493993//)/967279///)/994//58<8<>>;;;<<8;555.599<<@@C>???99494.5//5;;27)----/99;::844444&4.465555&44444)4/7////77705555'5---(-(-06<8<<<==66055:556<>5:444)5>?9966=<<<>>>=666;9;9665;;<4=89929:9=
@ATNG8:03406:05458
GTGGTAGTGCGTGAGAGAGAGACCCAGAAGATCAGGAACTCTAGAAGAATTCAGATTTTTAACACGAGAGTAAACGTAAAAAGAAGGTTTTACAAGACTCACGTTAACAATATTGCAGCAGTACGCACACAATCGAAGCGCAGTAAGGATGGCTAGTGTAACTAGCAAGAATACCACGAAAGCAAGAAAAAGAAGTACGCTATTAACTATTAACGTACCTGTCTCTTCCGAAACGAATGAGTACATAGATATACGTATAGCTACCATCGATCTTGGTAAGTCT
+
9@:5:;=CCB@@@ECCCCCCCBBB>;69:==>@:9068:@?@;59;EC:C?:99@=<<<$9-3;7:>444;:=38744444$44.4.444&555.566<>>>=B:B@BD?BBB>BD@A@BBBBAAABCB<;6;@@@=AAABA@@B?CAEAB?@BBA@@@@=@@@@CB?AA>ABC@BBBBC:???<?ACCC1@??BAAAC@??A<>8;?;;49477>@@:@@;::@@8;7:BB6?9939@CACFFBBBAA???BAEBBBC::9CA;??888<881928A>ABBC
@ATNG8:03408:05464
GATGTAGTGTCATATTAGAGTGTGTACTCATTCGTTTCGGAAGAGACAGGTACGTTTAATAGTTAATAGCGTAACTTCTTTTTGCTTTTGCCTTTCTGTGGTATTTCTTGCTTAGTTACACTAGCCATCCTTACTGCGACTTCGATTGTGTGCGTACTGCTGCAATATTGTTAACGTGAGTCTTGTAAAAAACCTTCTTTTTACGTTTACTTCTCGTTGTTAAAAATCTGAATTCTTCTTAGCAAGTTCCTGATCTTCTGGTAGAGCGTGCATATATCTACCATCGATCTTGGTAAGTCT
+
@C@A;>CCC@@@>9;4;DA?@999>;;<@00)////(/<3;7;=B@A>>)/////;.7)/444.5.59:9955.54.4/:::$/////&/-(--(---7:6:;=<4;;044403;>4;;9999//)///)/2777/////9)////)599///777/55777772///)//5;)44884449934444444#47<.44444$44999)///)/////)-/4::::(/////)-37:4//)////)/;)5.544555.44<7<5559554==<<<:544844.5;;<<<999:58=:@A@@
@ATNG8:03377:05491
GATGGTAGTACATGATAGACGACACCAGAAGACTCAGGAACTCTAGAAGAATTCAGATTTTTAACACGAGAGTAAACGTAAAAAGAAGGTTTTACAAGACTCACGTTAACAATATTGCAGCAGTACGCACACAATCGAAGCGCAGTAAGGATGGCTAGTGTAACTAGCAAGAATACCACGAAAGCAATAAAAAGAAGTACGCTATTAACTATTAACGTACCTGTCTCTTCCGAAACGAATGAGTACGATGAGATCTCGTGTGCTACCATCGATCTTGGTAAGTCT
+
:;==;99<445:5544444//////)//-(/////79492554449938=58399///;;;*;6:99;;;<<<;;1:944444$45.5.555&577277/////9:8:68706--(---58444:555<=<;;259555:<<777//)/4:/51555<555504;;4443::38:=055::<1333233333$3839::888:AB;<;;=<</827>@BC?B;00<00)/3///)/::6555<><<==<::9889377>>:<877:6///7---7(/(/:(////
@ATNG8:03380:05514
ATGGTAGCTCTGCTCTGACTCTCGTACTCATTCGTTTCGGAAGAGACAGGTACGTTAATAGTTAATAGCGTACTTCTTTTTCTTGCTTTCGTGGTATTCTTGCTAGTTACACTAGCCATCCTTACTGCGCTTCGATTGTGTGCGTACTGCTGCAATATTGTTAACGTGAGTCTTGTAAAACCTTCTTTTTACGTTTACTCTCGTGTTTAAAAATCTGAATTCTTCTAGAGTTCCTGATCTTCTGGTGTCGTCTATCATGTACTACCATCGATCTTGGTAAGTCT
+
888.4444445<=<;;565955565;;<<<=:=<==6==8<9;@@CCBB?BCCDC@C@BB==9B>AAABB?A>B=:;;;;*4@;AAAA;@995.55;6;=266===E:@CCCCBBB>?@C@C?CB;;<;;;?CCBC@CHECBBBBC;;;BBBCC?@ADAJH?A?BBC;;;DKG@BBBCC;E@C?BBDEJ3BB;;;0;;;;??;:9:9.:@AA0>@A00*0:00+0<<@?@@?A@CCCCBC?A@A?BBBBDC;<;BBB@AACCCCC=;;BBACBB@BACFAHCCC
@ATNG8:03384:05497
GATGGTAGTGTCAGTGCGCGTCGTCCAGAAGATCAGGAACTCTAGAAGAATTCAGATTTTTTAACACGAGAGTAAACGTAAAAAGAAGGTTTTACAAGACTCACGTTAACAATATTGCAGCAGTACGCACACAATCGAAGCGCAGTAAGGATGGCTAGTGTAACTAGCAAGAATACCACGAAAGCAAGAAAAAGAAGTACGCTATTAACTATTAACGTACCTGTCTCTTCCGAAACGAATGAATACTACTCTCAGAGACACACTAATCGATCTTGGTAAGTCT
+
5::<6<@@;;6>C@@>C=CC@@>??:?CC:>>695=1506=<<<<<9==:=7;?@999999$74=89@<=B88<A9735<>>>,::5:4:::*9@@=AAAA@@@AB?B@CB?ABB@BBFCEBBBCCHDBBBCC?BB;;4;@AABA;:8;?C;;<<ICCDBBC@CCCC@?=?C@BBB?AA??>8?AA?BCBBB3BA=AAABBB??@<A:==:;6;:==@;0,0000<A@<@=???9===9=??<??AB79:?BCCBB???AABA@@:@00000/5838;7;;;=
@ATNG8:03390:05500
GATTAGCTATACGTATATCTATGTACTCATTCGTTTCGGAAGAGACAGGTACGTTAATAGTTAATAGCGTACTTCTTTTTCTTGCTTTCGTGGTATTCTTGCTAGTTACACTAGCCATCCTTACTGCGCTTCGATTGTGTGCGTACTGCTGCAATATTGTTAACGTGAGTCTTGTAAAACCTTCTTTTTACGTTTACTCTCGTGTTAAAAATCTGAATTCTTCTAGAGTTCCTGATCTTCTGGAGATATCATCAGCGAGCTACCATCGATCTTTGGTAAGTCT
+
@@@9BFDCBCBDDHCBBBEFHCCCBBBB;<6<CBE?CIAFADCCABBD@CBBBB@C@DDDD?B?CBC>??AAA?::9:9)3839;><7;?AB>BBB@BB?BCBBBA>AAAAACBB;??A4958AB@@>>>=A<;:<@AA@@<>>?AC;<;??A9688;??5:6;?====@@@<??AAA5B=C8;<@@?/?>;;;1;=;;;??=<=7====+<;76<+/+/<7<77;@@@=@<@A??@@:>=A=>=======>@A>>>>>:://+/7799:88818:>@;999:
@ATNG8:03392:05518
GATGGTAGTGCGTGAGAGAGAGACCCAGAAGATCAGGAACTCTAGAAGAATTCAGATTTTTAACACGAGAGTAAACGTAAAAAGAAGGTTTTACAAGACTCACGTTAACAATATTGCAGCAGTACGCACACAATCGAAGCGCAGTAAGGATGGCTAGTGTAACTAGCAAGAATACCACGAAAGCAAGAAAAAGAAGTACGCTATTAACTATTAACGTACCTGTCTCTTCCGAAACGAATGAGTACGAGAGAGCACACGTGTCTACCATCGTTCTTGGTAAGTCT
+
AABD@CCBBDDDABACGDHDCCAAA>ACCAFBBB9:7;?BBBBBBCAED?A>AAB?@??>)86=;<<<<CA?:;188:9999$9;:;2999&5B@=>AABBBBCE@C@CD@BBB>BAEDECBCBCCCCCCDD?CAB@@CBBACBBB?B?B:::;CCCBCBB?BCBCBB?BB?BBB499@@@8???>AFFED3BB?BBBBBCCCC?>;>@AA=A<>>BBC@BBBCBBB?B>AAB<CCB@BBBCCCCCABBC>@>>AAABBC?????;?BAAB?BB?BACB>BBAA
@ATNG8:03413:05507
GATGTAGTGTGTCTCTGAGAGTAGTACTCATTCGTTTCGGAAGAGACAGGTACGTTAATAGTTAATAGCGTACTTCTTTTTCTTGCTTTCGTGGTATTCTTGCTAGTTACACTAGCCATCCTTACTGCGCTTCGATTGTGTGCGTACTGCTGCAATATTGTTAACGTGAGTCTTGTAAAACCTTCTTTTTACGTTTACTCTCGTGTTAAAAATCTGAATTCTTCTAGAGTTCCTGATCTTCTGGAGATACACATGATACTCTACCATCGATCTTGGTAAGTCT
+
;<CBB=BCCDDECBBBCACBCBAADCCDBCB@CBBE>CC?B?A@@BBCB@ABACCAC@CCEC?B><<:;FDCCC?CCDDD5BC?BDBB=B@@>4:6=9>B@CBBBCCADDECCCDD?B@@<?=BBBCBAAA?BBCC9;;BCICGDDCCCEBBCC?C@@?@B@C>A@CBBBFDM@@@@@@7@=A=;;;;;*;A;;;8;;ECCDCCGGACGJE5CBBBCACACH@BBBBCBB@C@CBBC@@<;;;>BBCBCCCAAABAA@BBCBBB?CBACBB::7;>AA?CCBB
@ATNG8:03385:05524
GATTAGTATCTGCACACTCTGTCCAGAAGATCAGGAACTCTAGAAGAATTCAGATTTTTAACACGAGAGTAAACGTAAAAAGAAGGTTTTACGAGACTCACGTTAACAATATTGCAGCAGTACGCACACAATCGAAGCGCAGTAAGGATGGCTAGTGTAACTAGCAAGAATACCACGAAAGCAAGAAAAAAGAAGTACGCTATTAACTATTAACGTACCTGTCTCTTCCGAAACGAATGAGTACATAGATATACGTATAGCTACCATCGATCTTGGTAAGTCT
+
BBB==BAA;:;B=@BCC;66>?><CEI@FDBBBB?B@BBDBBBC?BB;;6:B@=????.??ABBBBBA@=>@80//:999)//,6:@@@0=>@DDBBBBBB;;7:?AA>BBB@CCFFCCCCCCBBBBBCC@CC@A>AACEBBAC?C?CAA>BBBCBBBB@AAABBC?BB?ABC?AA:9:,7;;8<@@@A@';@90000@<A@@;@>@@??<?=??CAA=BDCABBC@E>AAC=C@@?@DCBCBBBBCBCCBBBDAAACCBBBBB@B@>>>>AC<B?AD@CCAA
@ATNG8:03414:05555
ATGGTAGTGTGTCTCTGAGAGTAGTACTCATTCTGTTTTCGGAAAGAGACAGGTACGTTTAATAGTTAATAGCGTACTTCTTTTTTCTTGCTTTCGTGGTATTCTTGCTAGTTACACTAGCCATCCTTACTGCGCTTCGATTGTGTGCGTACTGCTGCAATATTGTTAACGTGAGTCTTGTAAAACCTTCTTTTTACGTTTACTCTCGTGTTAAAAATCTGAATTCTTCTAGAGTTCCTGATCTTCTGGGTCTCTCTCTCACGCACTACCATCGATCTTGGTAAGTCT
+
:<<7<<=??4955555555;5655<999944.444444&44.33(333;;984666---(-(----(/3777<;73/84666666$//(/666.7799.65;7;=9<<@>>;;;C>CCCBC@BBB>B@BBCDBB;;9;BCC@CCCCCCDCCBBBBBCED?D;::;B?C@CCBCBBB;;:<BBED9A=@=;;;;;*;AAAC?CBBCABAAABAIHHHIEBBAA?AICCABAABB@@?@@CCCCCC@BBBD;;;;;CCBCCA@@BBBAAAE@CCB;;::::?89929?99
@ATNG8:03371:05593
GATGGTAGCGCATATCAGCGCAGCCCAGAAGATCAGGAACTCTAGAAGAATTCAGATTTTTAACACGAGAGTAAACGTAAAAAGAAGGTTTTACAAGACTCACGTTAACAATATTGCAGCAGTACGCACACAATCGAAGCGCAGTAAGGATGGCTAGTGTAACTAGCAAGAATACCACGAAAAGCAAGAAAAAAGAAGTACGCTATTAACTATTAACGTACCTGTCTCTTCCGAAACGAATGAGTACGTGTGCGACGTGTCTCCTACCATCGATCTTGGTAAGTCT
+
5>><8@666>>DCDBB====@?>>=4;6616=>>>?:=9=::::=:6:>)0)/:744444$425?><@C@AABB=BBDBBCB5BB@JACDD<CCC@CBCDCBBBF@C@BB@BDC>A@BCBBAABBBBBCCBBACBBCB;;;B@BAC>B@BCC?ICHBBBCBAA@ABBC@DC@A@?8=@9988-99:39@@AAA'@=7<444===BC?B?=??A?B<A@AAA?ABCC@A@-0,0<<+00>;>@??BB@@@?99:@ABABBBBBB?B??<???AAA995;?BDAECCC
@ATNG8:03384:05591
GATGGTAGCTATACGTATATCTATGTACTCATTCGTTTCGGAAGAGACAGGTACGTTAATAGTTAATAGCGTACTTCTTTTTTCTTGCTTTCGTGGTATTCTTGCTAGTTACACTAGCCATCCTTACTGCGCTTCGATTGTGTGCTTACTGCTGCAATATTGTTAACGTGAGTCTTGTAAAACCTTCTTTTTACGTTTACTCTCGTGTTAAAAATCTGAATTCTTCTAGAGTTCCTGATCTTCTGGGATGTGTGCGCAGTGCCTACCATCGATCTTGGTAAGTCT
+
@AAC@DBBBCDA@@BBABCIHCECCCBBBCBB?CBCD>AA?@@CCCCCCC>ABB@@=@@AAAA>A?DDBBBBBBB>=;;;;;&;A8?999.9A?@=A??;?B>????AA?BBECBB>?<?=>8=:=@@?=>>>=ACAA<ABA?>>B=BD>>>@@>>;>FE<??:?<ADD@@@A@@<@AABB6?;>;>@DDC/A>>@D9@<;;?>>=;;6;BAA/A;;;A;@<@A<A@@@888=B>CAA@>>:89==6=///==<>>>BB@A@;>>B=======;:7;<AA=A=>=
@ATNG8:03385:05583
GATGTTAGAGTATCATGTGTATCTCCAGAAGATCAGGAACTCTAGAAGAATTCAGATTTTTAACACGAGAGTAAACGTAAAAAGAAGGTTTTACAAGACTCACGTTAACAATATTGCAGCAGTACGCACACAATCGAAGCGCAGTAAGGATGGCTAGTGTAACTAGCAAGAATACCACGAAAGCAAGAAAAAAGAAGTACGCTATTAACTATTAACGTACCTGTCTCTTCCGAAACGAATGAGTACGAGAGAGCACACGTGTCTACCATCGATCTTGGTAAGTCT
+
44:9:5;ABDCBB<;;;;<;>959=499:5:?;>?D?B?AAABB@@=@@>@@CCC;;;;;*;?CCDCCCCCCCG>BB;;;;;*;C;A9@AA7@CDGD@@@@<=00-0;@?=@AB@BCBCCBBBBBBGFCCBB@BCCC@CBBBCBBB?B?BBB?BDDDCBBA?BBCCCB>??<?AA;??999+:==9999999$9999@:@=?CCB9793AA@1818?BBA?CCAAACC@D@CCC=CCD?BBCCCCBBBBBBBBBB888CBB>>>BB?BBBAAABC?B?BB>C:99
@ATNG8:03407:05584
GATGGTAGCTCTGCTCTGACTCTCGTACTCATCGTTTCGGAAGAGACAGGTACTGTTAATAGTAATAGCGTACTTCTTTTTCTTGCTTTCTGTGGTATTTCTTGCTAGTTACACTAGCCATCCTTACTGCGCTTCGATTGTGTGCGTACTGCTGCAATATTGTTAACGTGAGTCTTGTAAAACCTTCTTTTTACGTTTACTCTCGTGTTAAAAATCTGAATTCTTCTAGAGTTCCTGATCTTCTGGCGCGTATGTATGTCGCCTACCATCGATCTTGGTAAGTCT
+
555>9=ABB;55<<;:9955599<;;;===59555>4==8<8:5555<<655599;577<;///2///-----8066877'-/)4899//////)//33(3323333:<8=>===666044?24.9@99:;;??CC@@>AABBCBBBAAAA@@@BB?CBC<@@6;4;?@:;9@@@499CCC9B<@99::::':9??@;B::9@@=995.5595$9:595.5.5;49>??@;D<D;B==BCC?BAA;@@:;;::9:C;::9AD;@@>;?A???AAB?C@CCAAAAC
@ATNG8:03401:05638
GATGGTAGTCTCAGATAGTCTATAGTACTCATTCGTTTCGGAAGAGACAGGTACGTTAATAGTTAATAGCGTACTTCTTTTCTTGTCTTTCTGTGGTATTCTTGCTAGTTACACTAGCCATCCTTACTGCGCTTCGATTGTGTGCGTACTGCTGCAATATTGTTAACGTGAGTCTTGTAAAACCTTCTTTTTACGTTTACTCTCGTGTTAAAAATCTGAATTCTTCTAGAGTTCCTGATCTTCTGGACAGAGTGTGCATATACTACCATCGATCTTGGTAAGTCT
+
88>?:?BC@A@@;<<<<>>>>>>>=6555449399;:1:;5:4555;:5:.9:5;58<8<=@<<>9@><;;;>=<.4444&44.44=;=4:85895:37/39133388;9?B@>CBBB@CCB@C@CCCCDCCC?A@CC@CCCCCCCCCBB@@@CBB?BBB@BB@C?BB@@@@@BCACCCGD;H?B<;;;;;*;AAAA=BBA@@A;;;C4;;;;*<;;;B=B=BB@BCBBBBB@C@CBAABB7;<B=@@CCCCCCCCCBBBDDCBBB@CBBBGCBB?CADCACABA
@ATNG8:03392:05689
GATGTAGCTCTGCTCTGACTCTCGTACTCATTCGTTTCGGAAGAGACAGGTACGTTAATAGTTAATAGCTGTACTTCTTTTTTCTTGCTTTCGTGGTATTCTTGCTAGTTACACTAGCCATCCTTACTGCGCTTCGATTGTGTGCGTACTGCTGCAATATTGTTAACGTGAGTCTTGTAAAACCTTCTTTTTACGTTTTAACTCTCGTGTTAAAAATCTGAATTCTTCTAGAGTTCCTGATCTTCTGGTGTCTGATCTGTATCACTACCTATCGATCTTGGTAAGTCT
+
-----8<;=;=;;;>CCCJGDBBBA@CBCBC@BCGG=CC>@;:<556>>9<<;55.5.55497<75555999;::5444444#49394//*////298748<255<=<=9=@A@AA@?599A=A?CGFDFCBB@BDCC8<;AAC@@;::A:::=44.55505>9<:<<<<99955.5;<=>2?:?266<::(9/////&/)//599<999.5555$5::996;8<<9<544944.45:4449:74968<C@BBCCEBBB@?@@:;;9929994:9949587@@9=>A;
@ATNG8:03408:05681
GATTAGACATATCGTACTCTCTGTACTCATTCGTTTCGGAAGAGACAGGTACGTTAATAGTTAATAGCGTACTTCTTTTTCTTGCTTTCGTGGTATTCTTGCTAGTTACACTAGCCATCCTTACTGCGCTTCGATTGTGTGCGTACTGCTGCAATATTGTTAACGTGAGTCTTGTAAAACCTTCTTTTTACGTTTACTCTCGTGTTAAAAATCTGGATTCTTCTAGAGTTCCTGATCTTCTGGCGCTCTGTCACGTCTGCTACCATCGATCTTGGTAAGTCT
+
DA@?BDCCCCBBBCCCCCCCCDDCCDCC@@?@CCD=BB?B?BBCCCCA?C????=A?AAAB>B>B@B@DDBBB?BBBCB3A@<?8892:A@A@CBB?BB=>>>BBFABB>>>=AA:@@A:@:@AA>><=<;?>@@9<;AA>>=@@AAAA>;;;98:8:@@<@<@@AAAAAAA<B@@@@6?<?=AAAAA.A@99;0666///>;9=:>BBB/B@@@;??;@@=A@@A:;;<@<@@A=;=///=799>>>>>@>>>A>>==@A==:>A>>>@@@=@<AA<CCBB
@ATNG8:03410:05690
GATGGTAGCTATACGTATATCTATGTACTCATTCGTTTCGGAAGAGACAGGTACGTTAATAGTTAATAGCGTACTTCTTTTTCTTTGCTTTCGTGGTATTCTTGCTAGTTACACTAGCCATCCTTACTGCGCTTCGATTGTGTGCGTACTGCTGCAATATTGTTAACGTGAGTCTTGTAAAACCTTCTTTTTACGTTTAACTCTCGTGTTAAAATCTGAATTCTTACTAGAGTTCCTGATCTTCTGGGATGTGTGCGCAGTGCCTACCATCGATCTTGGTAAGTCT
+
AA@C@BBCBB=>D===B?CCCBBB<<<;<;<<9@?>>8;A8=:BB>>;99494444.454445059>;<@BBBBB9B@;99'333(3777.8??A<??A=AA<???==?8;=?;=8979;:79>:<;A@;;;>=F@@@;??@?@@A<<<<67766<5///0667=5=>=A???DD<<;=;<2<<B7;;@@A/??AAA1818=??>>=::4689-9///74;6>@:>9>>?@@@<@<@@@A@A<:::@6@///99<;:;====?;?>?=;;:=<;;;;>;?>=@;;;
@ATNG8:03413:05675
GATGGTAGCGCATATCTGCGCAGCCAGAAGATCAGGAACTCATAGAAGAATACATAGATTTTTAACACGAGAGTAAACGTTAAAAGAAGGTTTTACAGACTCACGTTAACAATATTGCAGCAGTACGCACACAATCGAAGCGCAGTAAGGTGGCTAGTGTAACTAGCAAGAATACCACGAAGCAAGAAAAGAAGTACGCTATTAACTATTAACGTACCTGTCTCTTCCGAAACGAATGAGTACGTGTGCGACGTGTCTCCTACCATCGATCTTGGTAAGTCT
+
<CCC@CCCC:;6?===>>>@;:;@=B@A<AB<@A<*0*/7///9//)/;.433833444:::$4.33333888333(333-333&39495:;;.://-55--///3,3175055516855;=<<?A??;>??>?????<>?>BCBCA9=900+00:90/7@6@@A?=>;9939<=289=>90.-)-999*--(..//8789<8?=@BAB?B?BCCCC@BA@@@??:?:?@@7>::399@;:86------.66895:9;:5;<<8=?>>>ABA:?:6609;;>
@ATNG8:03374:05720
GATGGTAGCTATACGTATATCTATGTACTCATTCGTTTCGGAAGAGACAGGTACGTTAATAGTTAATAGCGTACTTCTTTTTCTTGCTTTCGTGGTATTCTTGCTAGTTACACTAGCCATCCTTACTGCGCTTCGATTGTGTGCGTACTGCTGCAATATTGTTAACGTGAGTCTTGTAAAACCTTCTTTTTACGTTTACTCTCGTGTTAAAAATCTGAATTCTTCTAGAGTTCCTGATCTTCTGGGATGTGTGCGCAGTGCCTACCATCGATCTTGGTAAGTCT
+
BCCC?BBCCCCCC@A@CCCICCDBBB@@BCCC@CCCC>CCBC@BBBCCBB>BBCCE@C?AABC?C?BAAAABBCC?CBDCD2AA?B>>=;?AA>9=:938>;<9737;28AAABCBB@E@?:?<@AA>8;;@=B>>><@@@A==>?>==AA:;:;5///1//)/7::>B>>>@@;>>EED5><>7;;???/??@@@9@@@@@@BB=<9=@>>/@678E<@<@@;@@@@====A<@@A@==:8=;;4=///:9:;;;A@@@A=@;;5;;:;:;;=<@=@@<@@A@
@ATNG8:03395:05749
GATGGTAGCGCGACGAGCGTAGACCCAGAAGATCAGGAACTCTAGAAGAATTCAGACTTTTAACAGAGAGTAAACGTTAAAAAGAAAGGTTTTACAAGATCACGTTAACAATATTGCAGCAGTACGCACACAATCGAAGCGCAGTAAGGATGGCTAGTGTAACTAGCAAGAATACCACGAAAGCAAGAAAAAAGAAGTACGCTATTAACTATTAACGTACCTGTCTCTTCCGAAACGAATGAGTACGATGAGAGAGCTCTCTCTACCATCGATCTTGGTAAGTCT
+
9?<B?@AB;:5:=;556;;;;<<<@8@==:======:=799////9+//6:699------&,(,8--/7788;2933.3;;;'333(31;77.7996333:98887949;5:9959922565/79///:997+555505555==<<=B8;;@:=?=>:998===??=:6.,),,,),.8:;5:=?9999999%77/3526699999>=;>??9?<;8@BB?@@@AA@@@@7000,000+0:9088??=;;;73338:9777225221689999;;:B?<=>BBBA
@ATNG8:03412:05729
GATGGTAGTGATACAGATCAGACACCAGAAGATCAGGAACTCTAGAAGAATTCAGATTTTTAACACGAGAGTAAACGTAAAAAGAAGGTTTTACAAGACTCACGTTAACAATATTGCAGCAGTACGCACACAATCGAAGCGCAGTAAGGATGGCTAGTGTAACTAGCAAGAATACCACGAAAGCAAGAAAAAGAAGTACGCTATTAACTATTAACGTACCTGTCTCTTCCGAAACGAATGAGTACTATGTAGAGCTCTATACTAATCGATCTTGGTAAGTCT
+
ADCC@CBBACCCCCBBBBBBADFKD@BBB@CBCA@C@C@BCE88:B?BA?B@???BBCAC+=<=BC?>@BBA@@8<99:999$9;7;5;;;1@CC@CCGCBBBAA?AADD@BBB>A@CCCCDBBCCCCCCCC@AAAC>@@A@@A@?<@@DAA?CBBBBCCD@BBBBBB?::8:BB7::DDC=B:949@@@@2AC@BBABBB?<<6;6=>=>:>;?@CEGAEBBBAAA?B@BDF?BCC?ABBCCBCCCCBBBBBBBBBCA>>>>A<AAAAAAA=C?CC@CA??
@ATNG8:03431:05157
ATGGTAGTGTCAGTATGAGAGTGTGTACTCTATTCGTTTTCGGAAGAGACAGGTACGTTAATAGTTAATAGCGTACTTCTTTTTCTTGTCTTTCTGTGGTATTTCTTGCTAGTTACACTAGCCATCCTTACTGCGCTTCGATTGTGTGCGTACTGCTGCAATATTGTTAACGTGAGTCTTGTAAAACCTTCTTTTTACGTTTACTCTCGTGTTAAAAATCTGAATTCTTCTAGAGTTCCTGATCTTCTGGTCTACTACACTGTACTCTACCATCGATCTTGGTAAGTCT
+
4445::<59494555:555955555///////7)/////&/4.4.44399AC?BB??><<;>A??3958@@;;A@;=5;;;;;,;@;887A?3773;7,3333(373222226:@>>???>=@CCBAD@CBB@@ACC?AACC@DCCBCCBCDDDCCCCB@<B@@<@C@C@BBBBCCBCB=A@@@@5?>B9:;:;:*;B@AA=ABB@@@BBBB?BBAB0BCA@C@C?CCACICGDBB@B@@A@CCC@BBB@BAA@DCCCDBBBCCBBBBBC@CCCCCCBB>B?BB@CBBB
@ATNG8:03462:05161
ATGGTAGGTGCAGCATGAGTGTATCCACGAAGAATCAGGAACTCTAGAAGAATTCAGATTTTTAACACGAGAGTAAACGTAAAAAGAAGTTTTTTACAAGACTCACGTTAACAATATTGCAGCAGTACGCACACAATCGAAGCGCAGTAAGGATGGCTAGTGTAACTAGCAAGAATACCACGAAAGCAAGAAAAAGAAGTACGCTATTAACTATTAACGTACCTGTCTCTTCCGAAACGAATGAGTACTGCGTCTCACTCTCGCCTACCATCGATCTTTGGTAAGTCT
+
444.444.497///::99;990/--(----0-/)4;;:.505=AAB;;7;B>B?BBC@@?@@1@@CCCDBBBEEDD=CCCCCCD1CA>:;:;;9$9@C@=BBBCBB@@>A?BB@BBD?BBBBCCCCDBBBBBBBB@DDCC>BBBBBBAB@C@C:9;;DDCCDBA@CCCAAA?AB?CBC<>>=;;3=<=999999(9@?C???BBBCA;>;>@AC:=:=BDCCACCBAABC@D@BCC<B@@=ABBCCBDCBBABCDECCBDCBCB@CBD?CCBBBC9997:=AB?CBBB
@ATNG8:03424:05219
ATGGTAGCGCACACATAGATACAGTACTCATTCGTTTCGGTAAGGAAGACAGGTACGGTTAATAGTTTAAATAGTCGTACTTCTTTTTCTTGTTCTTTTCTGTGGTATTCTTGCTAGTTACACTAGCCATCCTTACTGCGCTTCGATTGTGTGCGTACTGCTGCAATATTGTTAACGTGAGTCTTGTAAAACCTTCTTTTTACGTTTACTCTCGTGTTAAAAATCTGAATTCTTCTAGAGTTCCTGATCTTCTGGACGACGCGCACTGACACTACCATCGATCTTGGTAAGTCT
+
///3:54:>9?;9:@?@@<><@<@<@;999@344/7(//)//)/)/)//:>:45555.5.5.44400(00)0////9:9996;;;;;'//)//)////&44:33-339-337333::=9=GCCEGBB@BCCBC@CCCCCCBB?BCDD@CCCC@@@CCDGDCBBCCACBB?BC@C@BBCCCBBBC@CBBBB8A=?:>>>>>,>B???=@CDGDCCCBCBCCCC5CCCBC@D@DB=BCDCC@@>@@CCBBBC@BBA<@C9;;CCBBBCCBCDBBBCD@DDDDECBB?B@BD@FC@@
@ATNG8:03433:05173
GATGGTAGCTATACGTATATCTATGTACTCATTCGTTTCGGAAGAGACAGGTACGATTAATAGTTAATAGCGTACTTCTTTTTCTTGCTTTTCTGTGGTTATTCTTGCTAGTTACACTTAGCCTATCCTTACTGCCTGCTTCGATGTTGTGCGTACTGCTGCAATATTGTTTAACAGTGAGTCTTGTAAAACCTTTCTTTTTACGTTTTAACTCTTCGTGTTAAAATCTTGAATTCTTAACTAGAGTTCCTCGATCTTCTGGTATGACTAGTGTACTACTACCATCGATCTTGGTAAGTCT
+
88895:::55B==<==C@CBC<@0/////:79495;:09<9=.554::/-,-88---(-(-65508698:66////(/6666)//088999.33399.8.3>6>?4758526-....-(---(--33.3.3566</55564=<2557,228887777:98333)../(/66.94-,,,,,,,,6,236::+7/55-57;;;*882288)81:::?;?>>==39::-7:91:=6>7??6<27777:884;0...333402**(****65667788899986695;;=888?>;><@B<====
@ATNG8:03434:05216
GATGGTAGAGAGAGCTCTCTCATCGTACTCATTCGTTTCGGAAGAGACAGGTACGTTAATAGTTAATAGCGTACTTCTTTTTCTTGCTTTCGTGGTATTCTTGCTTAGTTACACTAGCCATCCTTACTGCGCTTCGATTGTGTGCGTACTGCTGCAATATTGTTAACGTGAGTCTTGTAAAACCTTCTTTTTACGTTTACTCTCGTGTTAAAAATCTTGAATTCTTCTAGAGTTCCTGATCTTCTGGGCTGCGCTGATATGCGCTACCATCGATCTTGGTAAGTCT
+
ABBC@CCCCCCA@@?966>>>>@>C;69;;;99BBBB<BB>A>@A@@?A@7;9B@A?B?A@AA>B?BBCCC9839638999$7717;=B6C==B9=87/795/00(//0)/8889:??>255:?:=;>;95799>>@@<===???A888>?AA=<;0///6=>595=>>A???@@7:;@@>1>5;4:::::+;>?DH7;;=>=AA=<<08888(8<>9?A<@<@B=BAA?>>>=B7;:??BB;666;2;///<767;===@@AAABB7;;?BABCA=B=??:?@@@
@ATNG8:03446:05205
GATGGTAGTACATGATAGACGACACCAGAAGATCAAGGAACGTCTAGAAGAATCAGATTTTTAACACGAGAGTAAACGTAAAAAGAGGGTTTTACAAGACTCACGTTAACAATATTGCAGCAGTACGCACACAATCGAAGCGCAGTAAGGATGGCTAGTGTAACTAGCAAGAATACCACGAAAGCAAGAAAAAGAAGTACGCTATTAACTATTAACGTACCTGTCTCTTCCGAAACGAATGAGTACGATGAGATCTCGTGTGCTACCATCGATCTTGGTAAGTCT
+
:556666==DBB;;6B??@A<;455.59=4///--(-060---8:99948>4433444444$4788:;;<;;;;:19:44;:;)4944(5<<.<<;7;<>>?AB??<??BA>BBB?BBBBCCCCCECDDCEAA=@@@@=ABCCECBB?C>AAB?BBBFABBD?BBCABA?BB@BBB?BBBCC>A==9:::;;+9@:><>@>>=@A<?<?A@@;>:>=BAA8;;AA@BC@C@CCD>BBCACCCBBBBAAABBBBBBFCBBBB???CC@DC998A@@:A?AA>BBBB
@ATNG8:03462:05244
GATGGTAGTGCGTGGAGAGAGAGACCCAGAAGATCAGGAACTCTAGAATGAATTCAGATTTTTAACACGAGAGTTAAACGTAAAAAGAAGGTTTTACAAGACTCTACGTTAACAATATTGCAGCAGTACGCACACAATCGAAGCGCAGTAAGGATGGCTAGTGTAACTAGCAAGAATACCACGAAAGCAAGAAAAAAGAAGTTACGCTATTAACTATTAACGTACCTGTCTCTTCCGAAACGAATGAGTACACATCGTCGTGTCGTGCTACCATCGATCTTGGTAAGTCT
+
555<8;:;;;77//)////566>>>A66666;<:5550505=977//)//8)/)/9333:::'928889988/0(/:1///////$4;7;.555&55>99<9<///799)405<8==B?B?;;<C@>>666>A99549999.4444;4445:.554.44<<<5557:88998288-333433333(3883888888%8;4//*/667;::160...526488??@<??=<@??;><>>@9>@@=@?@BBABB?///=:AA>BBCB???BBC=??BBBABA?A?AA>ADDC
@ATNG8:03466:05259
GATGGTAGTATAGAGCTTACATAGTACTCATTCGTTTCGGAAGAGACAGGTACGTTAATAGTTAATAGCGTACTTCTTTTTCTTGCTTTCGTTATTCTTGCTAGTTACACTAGCCATCCTTACTGCGCTTCGATTGTGTGCGTACTGCTGCAATATTGTTAACGTGAGTCTTGTAAAACCTTCTTTTTACGTTTACTCTCGTGTTAAAAATCTGAATTCTTCTAGAGTTCCTGATCTTCTGGCTCTCGTAGACAGATACTACCATCGATGGATCTGAGTCT
+
55<=7<BBBBBDCBB=><C>CA<<<<=ACAA=ABBC=CC@B@CCDBBBD@BAA::6:<@BCC@C@BBBAABDBA>A@A@@2@A?BBCE>BBB9::?@@*0000//399::===C>::98=6=;<:?@BC;==87,256:77585<>A:;;?@;=;>>BB7;4;9:588:>?.22222)24=6??AA?.==8<8/85557=<??@5::;:(5778<7B6@A>@@@BBBB?B?BBCCCC=AAB@AA:::BBB@>>>??B====C?9:9BBAA>ADBBBDB?;;
@ATNG8:03428:05295
GATGGTAGCTCGCTGATGATATCTCCAGAAGATCAGGAACTCTAGAAGAATTCAGATTTTTAACACGAGAGTAAACGTAAAAAGAAGGTTTTACAAGACTCACGTTAACAATATTGCAGCAGTACGCACACAATCGAAGCGCAGTAAGGATGGCTAGTGTAACTAGCAAGAATACCACGAAAGCAAGAAAAAAGAAGTACGCTATTAACTATTAACGTACCTGTCTCTTCCGAAACGAATGAGTACTATAGACTATCTGAGACTACCATCGTTCTCCTTAAGTCT
+
=:>@655B@@:;;9;4@>@=9999:166<:<;;?>>;@=??@@@;@?BB@B?AAAAABAB+>5?=<<;;888:8/8949:9:$9<<>=<<<+90/)/0///<<==:=7;;8<@B?AA@?@@CCCCCBBCCDC@CCCC?C;;:B?>>9?<@AB?BBB????@4988<;:1990///(///33(37738999::%:<7;;:<<798;*/*///7/5/38?@@?;;:@?@>000-::4---)-889=>=>A?>:9:88355<;;@BBBB>B>=<>9=99499?;?ABB
@ATNG8:03451:05279
GATGGTAGCATCATGCATATCTCACCAGAAGATCAGGAACTCTAGAAGAATTCAGATTTTTAACACGAGAGTAAACGTAAAAAGAAGGTTTTACAAGACTCACGTTAACAATATTGCAGCAGTACGCACACAATCGAAGCGCAGTAAGGATGGCTAGTGTAACTAGCAAGAATACCACGAAAGCAAGAAAAAGTAGTACTCTATTAACTATTAACGTACCTGTCTCTTCCGAAACGAATGAGTACTATGTAGAGCTCTATACTAATCGATCTTGGTAAGTCT
+
BABD@DBBBCDCE@AACCDCBCBBD@CCC?BBBB@@=@?BCCCBCC??><?@CBCAACAC2C?@BBAAAB:94=5:>BBAAA1A>=@5;;;-;BB>:;:BBBBBB>B>BB?CBB?BBBBBCCCCCCCCCCCC@CCBB@BBBABCCB@C@CBA?BCCCA@@C@BBABBB?BA?BCD@BBB@@8@??8<@?@?2@BBBBBBBADAA<A<@A=>8<:?:9:;<@AAB;<;<@<>>A:@@?=AAA@:;;AB@??AA===>>>AA@A=A;AA>><>>9><?A:>;;;
@ATNG8:03420:05366
GATGTAGTGTCATATGAGAGTGTGTACTCATTCGTTTCGGAAGAGACAGGTACGTTAATAGTTAATAGCGTACTTCTTTTTCTTGCTTTCGTGGTATTCTTGCTAGTTACACTAGCCATCCTTACTGCGCTTCGATTGTGTGCGTACTGCTGCAATATTGTTAACGTGAGTCTTGTAAAACCTTCTTTTTACGTTTACTTTCGTGTTAAAAATCTGAATTCTTCTAGAGTTCCTGATCTTCTGGTAGAGCGTGCATATATCTACCATCGTTCCTTCTGAGTCT
+
<<:;;==AB==DCCCCCGHCBBBCCDDEBBB?BBCD>CC?C@BCCCCCC>BBBAA=96=?:@8B?BAACDBCCE@BBBBB2AB=AABB<BBBB@CDC@BB9;;CBCB?@BACCBCC;<;CAG?ABCBBAAB=@@AB8;;BCCBBBACCCDB@@A<@;;5;@<@<AAA@@@A@@69:AA@3A4;4:;BBB3BCBAB8@;;;0;?@AB@CFGF5CAAAB@BADD?BBBCDCC?C?A??@AAACCC@CC@@?@:::CC@@?CCCBBA6::98:@D@C@CCD@@;::
@ATNG8:03427:05321
GATGTAGCTCTGCTCTGACTCTCGTACTCATTCGTTTCGGAAGAGACAGGTACGTTAATAGTTAATAGCGTACTTCTTTTTCTTGCTTTCGTGGTATTCTTGCTAGTTACACTAGCCATCCTTACTGCGCTTCGATTGTGTGCGTACTGCTGCAATATTGTTAACGTGAGTCTTGTAAAACCTTCTTTTTACGTTTACTCTCGTGTTAAAAATCTGAATTCTTCTAGAGTTCCTGATCTTCTGGTATACACACTCGCTCGCTACCATCGATCTTGGTAAGTCT
+
;=BBCBBB>??CBBBCCDDCCCBB@@@@@9:2:DFE=BB?D@CBBBCCCACCCCB@D@BBBB@GACCBCDDLIE@;;;;;*9@;BCCD?B@BB496<8@A<@@BBBC@CBBCBBBD@BCC@C@CCCCBBBB>BBCB@CCCCCCCBCDCBBCCCB@CCB@BB?A@BBBCBABBB=A;;;;6;>C@;;;;;*;BBBB>CCCAABAB;;9;CCC3CBAAC@C@CCACCBBBBA=B?BAADEC>BAB:;<CCCCCCDCDCA@ABBBAA?CA??BBBB?B@BC?CCBB
@ATNG8:03449:05360
GATTAGTGTCATATGAGAGTGTGTACTCATTCGTTTCGGAAGAGACAGGTACGTTAATAGTTAATAGCGTACTTCTTTTTCTTGCTTTCGTGGTATTCTTGCTAGTTACACTAGCCATCCTTACTGCGCTTCGATTGTGTGCGTACTGCTGCAATATTGTTAACGTGAGTCTTGTAAAACCTTCTTTTTACGTTTACTCTGTGTTAAAAATCTGAATTCTTCTAGAGTTCCTGATCTTCTGGTATGACTAGTGTACTACTACCATCGATCTTGGTAAGTCT
+
BBB?BABBBBBBDCFEGDBBBCCCCBBB;;6;AA@<BC@C@BCBBBDH@CCBBC?CADBBB@F>BBCC@@?@A5;;;;;*;>8:;CE>DC@@?ACD?BB?AAABCDABBBCBCBC?CBB>B?BCCCBBBC>BBAA?@DBBACBBCBBBDCCCC@CCC?CC@C@BBBBBCCDE@BBBCC;B?C<;;;;;*;CDCC>AADCBBCBC5;<;<*<AA;;=;@FEEBDBCCBB@C@CCCCCC@DBB@BCCCBBBDCBBCBCCGLCCC@CBBABBBB>B@BA>BB@@
@ATNG8:03462:05344
ATGGTAGCGCACACATGATACAGATCATCGTTTCGGAAGAGACAGGTACGTTAATAGTTAAATAAGACGTTACTTCTTTTTTCTTTGCTTTTCTGTGGTTATTTCTTGCTAGTTACACTAGCCATCCTTACTGCGCTTCGATTGTGTGCGTACTGCTGCAATATTGTTAACGTGAGTCTTGTAAAACCTTCTTTTTACGTTTACTCTCGTGTTAAAAATCTGAATTCTTCTAGAGTTCCTGATCTTCTGGGTGTATCAGCGAGTATCTACCATCGATCTTGGTAAGTCT
+
:::.4499444555;///:///77/-----//(/73:5555:;<:477///)/)/7/5.55)55.55555.555.59<<<<&:::./////&//799.4.444)48344489=7=<=?B::;>AABAD@@ABCAABC@CCEDAFBBCCCBBBAA@CCCBB?AAG@DD@C?BBC<<<EIE?BBCCC;EAE=AAAAA0@BBBD=BBB@A@@;;;5;;<;*;?@;:6:?BC?CCCBBBE@C@BCDCCD?@ACB;@@BBBCCBBBBAA@BBBBB?BCCCFBBB@D?CC@C@@@
@ATNG8:03463:05355
GATGGTAGCGAGCGAGTGTGTATACCAGAAGATCAGGAAACTCTAGAAGAATTACAGATTTTTAACACGAGAGTAAACGTAAAAAGAAGGTTTTACAAGACTCACGTTAACAATATTGCAGCAGTACGCACACAATCGAAGCGCAGTAAGGATGGCTAGTGTAACTAGCAAGAATACCACGAAAGCAAGAAAAAGAAGTACAGCTATTAACTATTAACGTACCTGTCTCTTCCGAAACGAATGAGTACGATGAGAGAGCTCTCTCTACCATCGATCTTGGTAAGTCT
+
////29:99::944499999555566;>=9<<:444.44)444443/56616)///-/////$/)/9677<:<88818:<<<<<'882;2;;8&//94///9/-///(/0693::=7====BCBBBDBBBGCBB@BBAA=A;;;?>5949;@::69@@=BCBC@BB@@;:5:=;?@?;?B???8;;;8;<<<=.;A8@:B747=::>4<48757,2,2;>>?@CC@A@@@5;5;?>6>@@<@CCC@??BCAAABA@@A@@@>>889BB@DBBBC??=3:3:=8@;;;
@ATNG8:03466:05334
GATGGTAGGAGACACGTCGCACACGTACTCATTCGTTTCGGAAGAGACAGGTACGTTAATAGTTAATAGCGTACTTCTTTTTCTTGCTTTCGTGGTATTCTTGCTAGTTACACTAGCCATCCTTACTGCGCTTCGATTGTGTGCGTACTGCTGCAATATTGTTAACGTGAGTCTTGTAAAACCTTCTTTTTACGTTTACTCTCGTGTTAAAAATCTGAATTCTTCTAGAGTTCCTGATCTTCTGGGTCTACGCTCGTCGCGCTACATCGATCTTGGTAAGTCT
+
:;;A><>C;EBBCCCCCDDCBBBBBBCCCDCC@CBCC?DEAD@CBACBBB@BCBBB?B>@@BD?B?BBCCCBCBB?BCCCC2A@;@::923?;?=BBC?BB999B@@A>AABBBBBB?>>>:?:<==@@@@@<A===388=AAA@@@>==>;;;=9<8818;5;;@@@AAA>>><@@@BB5A=A;>>@@@/::9@?5===>>>==;;5;?@@/A=>=A:=:>?<@@AA???<?=>>>BAA7;:CD:@?????=:;;?===A===@A;;;AA;;7;<@A<A??>
@ATNG8:03463:05379
GATGGTAGCGCATATCAGCGCAGCCCAGAAGATCAGGAACTCTAGAAGAATTCAGATTTTTAACACGAGAGTAAACGTAAAAAGAAGGTTTTACAAGACTCACGTTAACAATATTGCAGCAGTACGCACACAATCGAAGCGCAGTAAGGATGGCTAGTGTAACTAGCAAGAATACCACGAAAGCAAGAAAAAGAAGTACGCTATTAACTATTAACGTACCTGTCTCTTCCGAAACGAATGAGTACCTCTCAGACGCTCGTCCTACCATCGATCTTGGTAAGTCT
+
CBBB?B;:<BDCCDCDCBBBB@???:ABC@CCDCBB>B@DCCABBD@CC>A>@BB@AAAA2A?BGFCBBBBCCC9A@99999*:A>C4;;;.;CCACCCCCECCD?C@CC@BBC?BCBBCBBBCCBCBBCCCADCBB?BBBBAAAA?BADBB>BCCEDCCA@CCDAAB=BD@CBB>AA???99999<<<??1?D@F?>?BBBBC<><@CDC?B?BCCCC@CCB@@CC@B?ADD=CAB?ABBBCAA?BBBAA@A@AABBBBB>BBB=BBCBBB==9B@CC@CB99
@ATNG8:03423:05457
GATGGAGCAGACGTGACAGAGCGCCAGAAGATCAGGAACTCTAGAAGAATTCAGATTTTTAACACGAGAGTAAACGTAAAAAGAAGGTTTTACAAGACTCACGTTAACAATATTGCAGCAGTACGCACACAATCGAAGCGCAGTAAGGATGGCTAGTGTAACTAGCAAGAATACCACGAAAGCAAGAAAAAAGAAGTACGCTATTAACTATTAACGTACCTGTCTCTTCCGAAACGAATGAGTACAGAGAGTACGATATGTCTACCATCGATCTTGGTAAGTCT
+
:4445:=56;BCBBBBCBAAB;CD?::68<@@@=>09699@@@@A<>?>B>A><97773$3133387788333(33//;;;(//)/)///&/:<7;;;6555993=:>:5::;??ABCBBBCC<<<?@==B9=@??;>@BBBBBD>B?B;;8;AA@BA@A@BBBBBC?@?=?BB<@A<;;3<77199999:%:<98:7><==?=<=<;;=@:A:=;@@A=ABA@@CC=@<???6;??9===?=889@@?A====B@@@A@99:@A8?86559990507=27888
@ATNG8:03432:05424
GATGGTAGCTATACGTATATCTATGTACTCATTCGTTTCGGAAGAGACAGGTACGTTAATAGTTAATAGCGTACTTCTTTTTCTTGCTTTCGTGGTATTCGTGCTAGTTACACTAGCCATCTTTACTGCGCTTCGATTGTGTGCGTACTGCTGCAATATTGTTAACGTGAGTCTTGTAAAACCTTCTTTTTACGTTTACTCTCGTGTTAAAAATCTGAATTCTTCTAGAGTTCCTGATCTTCTGGCGCGTATGTATGTCGCCTACCATCGATTCGAGGAAGTCT
+
BABC@CCCBBBCCDDCCBBECCCCCCCCCECB?BCCG>CC?C?CCCCBBB?CCBBB?C@BBBB?B?CBABCACCF@>>>>>1=A?B>>><?BCC@CBB@BBB989EEE@CCAAABBB@BBCCC>AA@>><<<;AA><:>AAA:::?AA@@@@>>><???<AC<@:??AABBAAA=?>>@@5@=B;>>CCC/@=;;;.7-----7<=?<@DDD*=888>5>4<<:>BAAAAA<A=AC???A7:;@>@>>>@>:;;@AEAA??<?@@;@;:;?@:==BD=B=???>
@ATNG8:03432:05458
GATGGTAGCTCTGCTCTGACTCTCGTACTCATTCGTTTCGGAAGAGACAGGTACGTTAATAGTTAATAGCGTACTTCTTTTTCTTGCTTTCGTGGTTATTCTTGCTAGTTACACTAGCCATCCTTACTGCGCTTCGATTGTGTGCGTACTGCTGCAATATTGTTAACGTGAGTCTTGTAAAACCTTCTTTTTACGTTTACTCTCGTGTTAAAAATCTGAATTCTTCTAGAGTTCCTGATCTTCTGGGTGCGCTACAGTCTCTCTACCATCGATCTTGGTAAGTCT
+
A@BE?CCBBCBDCEDCF;;9CCCBCCCCCC;;:;CCC?CC@C@CCCDCBB?C??@@<CACBAA8B>B@ACBCCCC@CCJFE5@A=@BAB=C000)0)/<49=<@@@BBC?CGCCCBCB@CCC@D@FCCCBBBE@CCCC@CCCCBBBBDAAACCBCB?ABA@BB?B?BBBBBBBBC?BBCCC:C?C;;;;;;*;BBCC>C;;;;;CBBB?BBBB0BA@CDACACC@AAACEBB@B?CCACBB>A::;6;BBCCCCCCCCCBBBBACC?A@ACCCCD@D?ECBCBBB
@ATNG8:03454:05430
GATGGTAGCTATACGTATATCTATGTACTCATCGTTTCGGAAGAGACAGGTACGTTAATAGTTAATAGCGTACTTCTTTTTCTTGCTTTCGTGGTATTCTTGCTAGTTACACTAGCCATCCTTACTGCGCTTCGATTGTGTGCGTACTGCTGCAATATTGTTAACGTGAGTCTTGTAAAACCTTCTTTTTACGTTTACTCTCGTGTTAAAAATCTGAATTCTTCTAGAGTTCCTGATCTTCTGGTCTACTACACTGTACTCTACCATCGATCTTGGTAAGTCT
+
CBBB?BBJDB=BB@A;C?CCCCCCCBBBBCCCDAAA>AC@D@CBBBBAA>BBBBB?B?BBBB@C?AAAACA?::8;>AAA2BB?BBCD>CBA@5::?;<A>@9938;8=>>=AACC@B??7;5;?=;:;==<@A@A<=>>>>>>??>>???>>C68889==1816<<<>;=@D;@@@AA,7185;CDDD/>@@AG598:===:6//)-777*7-//=6=7@?<?@@@???=A====@@A;>>><>>A@???AB@@?@@AA@;;;5;///=9974=5;;4///7
@ATNG8:03423:05471
ATGGTAGCCTCTGCTCTGACTCTCGTACTCATTCTGTTTCGGAAGAGACAGGTACGTTAATAGTTAATAGCTGTACTTCTTTTTTCTTGCTTTCGTGGTATTCTTGCTAGTTACACTAGCCATCCTTACTGCGCTTCGATTGTGTGCGTACTGCTGCAATATTGTTAACGTGAGTCTTGTAAAACCTTCTTTTTACGTTTACTCTCGTGTTAAAAATCTGAATTCTTCTAGAGTTCCTGATCTTCTGGCGCTCTGTCACGTCTGCTACCATCGATCTTGGTAAGTCT
+
755077//)////44;;//-555-////6-//)///77.7:.4.333:9:98B=3436;47833.36>==0//;///168::::%99498;>8<0..).--(-90//4=<;6=?:884B=?BAB?B?CHEDCCCL@BBBB@CBCBBBBDCBCBBBBBC?BBB?BD?B?BCCCCCDCB@AAJFF;C@C?;;;;;*;A@@@;A;;;BBBC@A5;;;;*;;;<A?A@CC@BBBCCBE@C@CBBBBB<;;;@BBBBA<;<BCBCDBAA@@@A@BBCDECDB?C@CC@CCCC
@ATNG8:03436:05481
GATTAGAGAGACTGTAGCGCACCCAGAAGATCAGGAACTCTAGAAGAATTCAGATTTTAACACGAGAGTAAACGTAAAAAGAAGGTTTTACAAGACTCACGTTAACAATATTGCAGCAGTACGCACACAATCGAAGCGCAGTAAGGATGGCTAGTGTAACTAGCAAGAATACCACGAAAGCAAGAAAAAGAAGTACGCTATTAACTATTAACGTACCTGTCTCTTCCGAAACGAATGAGTACGATGAGAGAGCTCTCTCTACCATCGATCTTGGTAAGTCT
+
8//+5455::>9@?666??AAAB>BBB>BBAA@@=@;A@:595=7<9461/0/////&/368////9666:*336?@@@+65055;=>0==>=AB@@=9554.46<=8==>456><;;;<@@@@999?@<BCBB?A@9995==:?;@;:49C@AABBC>AABA@@=?@=AB@<>8333(37717<;>>.37;;8333;679:=5522515975?;=8@<555::6:8::;8;//*0/;99696///66:8::=B87899552;=977:<58178=?<998>
@ATNG8:03447:05516
GATGGTAGTCTCAGATAGTCTATAGTACTCATTCGTTTCGGAAGAGACAGGTACGTTAATGTTAATAGCGTACTTCTTTTTCTTGCTTTCGTGGTATTCTGCTAGTTACACTAGCCATCCTTACTGCGCTTCGATTGTGTGCGTACTGCTGCAATATTGTTAACGTGAGTCTTGTAAAACCTTCTTTTTACGTTTACTCTCGTGTTAAAAATCTGAATTCTTCTAGAGTTCCTGATCTTCTGGTAGAGCGTGCATATATCTACCATCGATCTTGGTAAGTCT
+
545=7;ABDDCD666<@BBA<<@;<<BB===@8>999)5<4;7<;==<//,////;6:6;==<@:==@B?=;00*/////$/:)/46?5<<;;7;<<8<;99@<ACADABACCBB@BCC@C8::BBBAAAACCBB9;<BBBBA@A0000>=<?@ABB?BC@C@BBBCCCCBB=C;;;;.;>B>;;;;;*;C;;;8;BBBBAAABB?BBBB2B;;;B?B?BC@BBCBABB=@=@BBCBB>BAC@CGFFCCCCCCCCBCCBAABA>AA@?====:A=@A>BCBB
@ATNG8:03431:05530
GATGGTAGCGCATATCAGCGCAGCCCAGAAGATCAGGAACTCTAGAAGAATTCAGATTTTTAACACGAGAGTAAACGTAAAAAGAAGGTTTTACAAGACTCACGTTTAACAATATTGCAGCAGTACGCACACAATCGAAGCGCAGTAAGGATGGCTAGTGTAACTAGCAAGAATACCACGAAAGCAAGAAAAAAGAAGTACGCTATTAACTATTAACGTACCTGTCTCTTCCGAAACGAATGAGTACTATGTAGAGCTCTATACTACCATCGATCTTGGTAAGTCT
+
<<@@>@=BBBABBDCCCHCBAB@BA:BCC?:;9CBB>B<A<A==<A759247:::99999(98;@@>BCCCGCC?BBABCDD5BB>B?BBC<CCCBCGCCBBA::;0;@CE@CCB@CAAABBBBBC@@@CCCC@CDBB?CBFCBCCB>B?B::8:CCCCCDD?BABBBC?BC@CCC?AA:99-9>>;000000%0>;0000@BDCC?B>AAAB<?;??EBB?CCBDBCB?B?BBC>CCC>AADAAABBBBCCCCCCCAAABBBBBBB?BBB@@@@@<C?@@<C::9
@ATNG8:03439:05545
GATGGTAGTGTCATATGAGAGTGTGTACTCATTCGTTTCGGAAGAGACAGGTACGTTAATAGTTAATAGCGTACTTCTTTTTCTTGCTTTCGTGGTATTCTTGCTAGTTACACTAGCCATCCTTACTGCGCTTCGATTGTGTGCGTACTGCTGCAATATCGTTAACGTGAGTCTTGTAAAACCTTCTTTTTACGTTTACTCTCGTGTTAAAAATCTGAATTCTTCTAGAGTTCCTGATCTTCTGGGTCTCTCTCTCACGCACTACCATCGATAACCTCGAGTCT
+
5=>>@CCCCBBBDBCCBCCDCCCCCCDDDD99;;CCF>CC@C@CCCCCDE@CJECC@B?BCCC?CADCCCBBCB@?@A@@@0@@=@ABC>CCCC@BCB?BB7;:;CCD@CCFDCCCC?CCDAD@BBBBBCCC?CCED999CDCCCCFDCCCCBBC@CCCCCC@C@BBCCCBBBB@CCCCC;C@C?:::::.:CCDE=BBAAAAAAAA5;;;;*;@AAH@HFCC@CCCCCCB@B@CCCCCD@BBBB<BBBBBBBCCCDCBBCCCBB?A:::A@A=A?BCCBBBBB
@ATNG8:03440:05524
GATGGTAGCGCACACATAGATACAGTACTCATTCGTTTCGGAAGAGACAGGTACGTTAATAGTTAATAGCGTACTTCTTTTCTTGTCTTTCTGTGGTATTCTTGCTAGTTACACTAGCCATCCTTACTGCGCTTCGATTGTGTGCGTACTGCTGCAATATTGTTAACGTGAGTCTTGTAAAACCTTCTTTTTACGTTTACTCTCGTGTTAAAAATCTGAATTCTTCTAGAGTTCCTGATCTTCTGGCTCTCGTAGACAGATACTACCATCGATCTTGGTTAGTCT
+
55;<7<ABAABBABBBCDBBDC@?@;666==A@BBCD<A@45.559:;55159;9;:>8<<>:5=9=?=;;;;;;34444&4939:<<>3994>=9=;<7;;8777>>AADCCCIICC@BCDAC@BCDCBBBC?CCDC@CCCDDBBBDCCCDBBBCACCC@CE?A?ACCFEBBBA=@9:::.;=@>;;;;;*<BBBD?CBCBDDCCCB5;<;<*;@AADADACC@GCCCBBB@D@DCBCCD?BBB?BBBCBCCCCDBBBCEECDCC@AAACCDBB?B@C@CDBBB
@ATNG8:03450:05528
GATGGTAGTGATACAGATCAGACACCAGAAGATCAGGAACTCTAGAAGAATTCAGATTTTTAACACGAGAGTAAACGTAAAAAGAAGGTTTTACAAGACTCACGTTAACAATATTGCAGCAGTACGCACACAATCGAAGCGCAGTAAGGATGGCTAGTGTAACTAGCAAGAATACCACGAAAGCAAGAAAAAGAAGTACGCTATTAACTATTAACGTACCTGTCTCTTCCGAAACGAATGAGTACTATGTAGAGCTCTATACTAATCGATCTTGGTAAGTCT
+
<>CC?BBCBCB====CCCFDCC>CF@BBC=A@CCAA@B@@<<655=9BB9B@BBABBBBB+=7=B===8CCAAA7=00////$/94:2999+999<>AAAAB@AA?@@CC?CBC=@@ABBBBBCDCCCBBBC@CCCD<@@CC@A@B?B?B:::;@@ACCBB@BCBBBB?BB?BBE>@A???8??=:?@@@@2AC@CCCCCCBBB?@;>>AD<A;AABBB@BBBCBCC?B?BDD>CCB?ABBCCCAAAAAAACAABBBBBBABB@<@A@@=<<=D@DC?BBBB
@ATNG8:03437:05571
GATGACATATCGTACTCTCTGTACTCATTCGTTTCGGAAGAGACAGGTACGTTAATAGTTAATAGCGTACTTCTTTTTCTTGCTTTCGTGGTATTCTTGCTAGTTACACTAGCCATCCTTACTGCGCTTCGATTGTGTGCGTACTGCTGCAATATTGTTAACGTGAGTCTTGTAAAACCTTCTTTTTACGTTTACTCTCGTGTTAAAAATCTGAATTCTTCTAGAGTTCCTGATCTTCTGGGCTGCGCTGATATGCGCTACCATCGATCTTGGTAAGTCT
+
BAAGCB>B?CCCCCDDGDCCCCCEBB@@?@BBF>CC?CBDCCCCCC@CBBBC?C@CBCC@B@CDDCCCCA@<9999:):A>A9992:@@@?CBB?BE@AAAAAA@BBB?@@CC>A@A>B>@BBBBB<>:><>;=AAA=>????A>>>@===<===<BD<A:>?BDBBAAA:AAAAA;A=A:>>AAA/@@>>>7=@@>>=A@@@<AAAA/A>>>B=B:==;>@@@>>><A<@?@@@A:99;;4;///9999>AAAA@@@@?><????BA885:69C:?>=>
@ATNG8:03448:05609
GATGGTAGGCGACATACATACGCGCCAGAAGATCAGGAACTCTAGAAGAATTCAGATTTTTAACACGAGAGTAAACGTAAAAAGAAGGTTTTACAAGACTCACGTTAACAATATTGCAGCAGTACGCACACAATCGAAGCGCAGTAAGGATGGCTAGTGTAACTAGCAAGAATACCACGAAAGCAAGAAAAAAGAAGTACGCTATTAACTATTAACGTACCTGTCTCTTCCGAAACGAATGAGTACGATGAGAGAGCTCTCTCTACCATCGATCTTGGTAAGTCT
+
<<CC@CDC@CBBBCCCDJJCBBCDC@CCB@CFDCCC?CACCBA@@A?AA?BABBBBDEFD5C@CCCCCCBCBCC=BB@@@@@0>B;A:AAA7ABB@BBBBBCECC?B>AD@CCC=AABBCCCCCDDAAACCC@BBBC?@@CCCCBB@C@CA@?@FCCAABC@BAAC@@>?C?BCC=@?@@@9:::;999999%9@;?99:BBCCC?C?CAA?=@<@ACCC@CCBBBCB?C?BBB=CCD@@@?BCBBCBBBCCBBBBBBBBBBBAAA@BA<<>;:95>8>A?C;::
@ATNG8:03456:05572
GATGGTAGTGTGTCTCTGAGAGTAGTACTCATTCGTTTCGGAAGAGACAGGTACGTTAATAGTTAATAGCGTACTTCTTTTTCTTGCTTTCTGTGGTTATTCTTGCTAGTTACACTAGCCATCCTTACTGCGCTTCGATTGTGTGCGTACTGCTGCAATATTGTTAACGTGAGTCTTGTAAAACCTTCTTTTTACGTTTACTCTCGTGTTAAAAATCTGAATTCTTCTAGAGTTCCTGATCTTCTGGTCTACTACACTGTACTCTACCATCGATCTTGGTAAGTCT
+
4444.49;;@;;555555559;555=555;:;7:444(4;3:7;>??>@A=@>==B:?7@DCC@C@CBBCCCCCC@CCFFF3CD?C@>@90..85(-(-;5::75555;=9666>>?;?6;@A?B?BCBBBBCC@BCCGACCCCCCCBBBCBCCCBB?BBB@CC@C@CCBBBBBBA=@;;;;.;>B<@@BBB0BAAAA;A;;;BB;;;B=A@A@,A;;;B<@<AC@CHIFECBABABCBCBB6;;A=@CCCKCCBCBCCFBBBDDAA?BBBBCBBD@D?BC@CA@A
@ATNG8:03433:05665
GATGGTAGCTATACGTATATCTATGTACTCATTCGTTTCGGAAGAGACAGGTACGTTAATAGTTAATAGCGTACTTCTTTTTCTTGCTTTCGTGGTATTCTTGCTAGTTACACTAGCCATCCTTACTGCGCTTCGATTGTGTGCGTACTGCTGCAATATTGTTAACGTGAGTCTTGTAAAACCTTCTTTTTACGTTTACTCTCGTGTTAAAAATCTGAATTCTTCTAGAGTTCCTGATCTTCTGGGATGTGTGCGCAGTGCCTACCATCGATCTTGGTAAGTCT
+
BCCC?CABBCCCCCCCCECCCDCBCAAAEHCC>BDDG>CC?B@BCCDDBB?BCDBC?A?BCBC@D@C>>?BCCCC?BBBBE3BB?ACCA;CCBA=@::39>;99979=9ABBBBAAA>@<?9=:=AA=<===:>=>>:>>@@>>>???@@@==<<66889==8=:=>>ABDDDD<@=>==/=9=7<<===/>>AAC:@>>>>>>>>=7=<;=.=:;;B=D=AA;AAAA???<A====?:8659;>4>///::==>>B@@@H=@??<=>===>>=<@>DD<@=>>
@ATNG8:03435:05624
GATTAGTATAGAGCTCTACATAGTACTCATTCGTTTCGGAAGAGACAGGTACGTTAATAGTTAATAGCGTACTTCTTTTTCTTGCTTTCGTGGTATTCTTGCTAGTTACACTAGCCATCCTTACTGCGCTTCGATTGTGTGCGTACTGCTGCAATATTGTTAACGTGAGTCTTGTAAAACCTTCTTTTTACGTTTACTCTCGTGTTAAAAATCTGAATTCTTCTAGAGTTCCTGATCTTCTGGCGCTCTGTCACGTCTGCTACCATCGATCTTGGTAAGTCT
+
7886==@BBBB@@;B@BCCCBBCCCBA@00-0>>@9BD>A>ACCDDBB?BFAAA?B@DBBB?B>AABAAACCK@A@@@@2@B@BBBG=BAAD?BBB?BB<?>????>AAA>@@@A;C@@:>;>A@@@D@@;@AAA8>;@@@@?>>>=>A?>=A59;;:>C=B====@CEA@?8888;=-=<A<>>BBB/????B7>==;;;?>>>=BDDD/A;;;D=D8===DAA@@AA=D;AAAA@?8;;>=>====;;;AA@@@;;;AA@@<@???>;;:<@<AA;CCDD
@ATNG8:03443:05665
GTTGGTAGCTATACGTATATCTATGTACTCATTCGTTTCGGAAGAGACAGGTACGTTAATAGTTAATAGCGTACTTCTTTTTCTTGCTTTCGTGGTATTCTTGCTAGTTACACTAGCCATCCTTACTGCGCTTCGATTGTGTGCGTACTGCTGCAATATTGTTAACGTGAGTCTTGTAAAACCTTCTTTTTACGTTTACTCTCGTGTTAAAAATCTGAATTCTTCTAGAGTTCCTGATCTTCTGGAGATACACATGATACTCTACCATCGATCTTGGTAAGTCT
+
@<?B:CCCCD?BBCEDECCCCDDBCBBBFCCCACDDD>CC@C?@@@EFBB?BCCCC@B@BBCC?B?BCBBGBCBA>?>?>@2?A>AABB9BC?><?BB>BB?@@ABBB?AAAACA??>AAC9>9>>>>><<<;C>@<:?===@@@A@@@AA???@<;>==>=9=;A@@?AA@@@<@===<2<<A9<<<<<.9A<>=9>??:::A<<><@@@@/@@??A=A<>>;>AAB@@?:>;?AAA>;:=@@<>??@@AAA><>A@??>>>AA<AAA@@@?=9==AA:A<<?
@ATNG8:03445:05628
GATGGTAGGCACTGCGCACACATCCCAGAAGCATCAGGAACTCTAGAAGAATTCAGATTTTTAACATCAGAGAGTAAACGATAAAAAAGAAGGTTTTTACAAGTCTCACGTTAACAATATTGCAGCAGTACGCACACAATCGAAGCGCAGTAAGGATGGCTAGTGTAACTAGCAAGAATACCACGAAAGCAAGAAAAAAGAAGTACGCTATTAACTATTAACGTACCTGTCTCTTCCGAAACGAATGAGTACTACTCTCAGAGACACACTACCATCGATCTTGGTAAGTCT
+
@ACB@BGE@BBA99499:5696>>>6<;<90////997;9<::///<6;9:;755554::<':56////////7777.333337777$7;,3,3888'333,397885558485;;;988;>>A@BBBBBCCCCAAAB?BA>=<>A@ABB@@<B?BBB?BBBCBBB?<??B===>@@<;;;5:;:;:1;==:??@@@@)<;59///==AAB6755>=>;?=?@CBB?B@@@AA@=A=AA@9A@?=AHCCCACCABBBAAABCCCCABBCCCC<;;??AAAA<A9===CBBB
@ATNG8:03449:05664
GATGGTATTGTCAGTGCGCGTCGTCCAGAAGATCAGGAACTCTAGAAGAATTCAGATTTTTAACATCGAGAGTAAACGATAAAAAGAAGGTTTTACAAGACTCACGTTAACAATATTGCAGCAGTACGCACACAATCGAAGCGCAGTAAGGATGGCTAGTGTAACTAGCAAGAATACCACGAAAGCAAGAAAAAAGAAGTACGCTATTAACTTTTAACGTACCTGTCTCTTCCGAAACGAATGAGTACTGTATCTATGTGTGCGCTACCATCGATCTTGGTAAGTCT
+
CCCC;@=B?BBBC@@@==>>>=<<<:;A;86/00/<)/)/794948.44.45373;8999'949899:99:698;18////666'//(33999.999.339885...(..364..25555:@@DECCBBBCBBB>BB@@<@AAAABBB@C?BBB?AAABBBCE>??@BBD?AA>ABA>AA999,8<;9999999%9<;;95<75779.2129C=2;::;5883=77<=?>:><>AA:A::7:=@ABBBB@@;;;@;;;=A??????::6;AAAAA;;7;=BE<?==>
@ATNG8:03448:05696
GATGGTAGAGTACAGTGTAGTAGACCAGAAGATCAGGAACTCTAGAAGAATTCAGATTTTTAACACGAGAGTAAACGTAAAAAGAAGGTTTTACTAGACTCACGTTAACAATATTGCAGCAGTACGCACACAATCGAAGCGCAGTAAGGATGGCTAGTGTAACTAGCAAGAATACCACGAAAGCAAGAAAAAGAAGTACGCTATTAACTATTAACGTACCTGTCTCTTCCGAAACGAATGAGTACTGTATCTATGTGTGCGCTACCATCGTCATCCAGAAGTCT
+
BCCC@BCCCCCCCDBBBCCCDDCCB=@@C@CCCCAA?B@CCCCCCB?BB?B?BCA@?AAA2C>@@@ABBBBAAA<ABBFDCC2CFAH@BBB<BCCDCCBCCCCCC@C@BB@BDG@CCBBCCCCCDDBBABBB?BBBC@AA@BBBBB?C@C@@>@BCCBBBB?BBBBAA?CC?BAA;>>???9>>?9?@@@@2@B?B888AAAAA<A<A@@@<A<A@CCC@CDDCCCC?A>AEE>C@?>?BBBBBBBCCCBBBABBBBBBBBBBCC?AAAACCDBB?BBC@C@@@
@ATNG8:03452:05679
ATGGTAGCGCACACATAGATACAGTACTCATTCGTTTCGGTAAGAGACAGGTACGTTAATAGTTAATAGTCGTACTTCTTTTCTTGTCTTTCTGTGGTATTCTTGCTAGTTACACTAGCCATCCTTACTGTGCTTCGATTGTGTGCGTACTGCTGCAATATTGTTAACGTGAGTCTTGTAAAACCTTCTTTTTACGTTTACTCTCGTGTTAAAAATCTGAATTCTTCTAGAGTTCCTGATCTTCTGGACGACGCGCACTGACACTACCATCGATCTTGGTAAGTCT
+
44439444=<B@@@AAABB@BAAAB;55=492;///)/9)//)///77//)/7///39277/4./)/7///7779<54///&//)///::38779;4::;7;:8888BBCACFCCII;<9;CC?B@BCCCCC;;;;BBC@BBBBBBCBDDDDCBCCC@GCC@CC@B@CCCFCCCCC?BBBBB;B?C=;;;;;*;BAAB>CBCCCCBBAA4;;;;*;@A@B@BADD@CCCCCAA?@@CDBBBC?BBB@BABABBBBBCCCBCBCBBBD@CCCCCEBB@B@BD@CBBB
@ATNG8:03434:05722
GATGGTAGTGTCAGTATGAGAGTGTGTACTCATTCGTTTTCGGTAAGAGACAGGTACGTTAATAGTTAATAGCGTACTTCTTTTTCTTGCTTTCGTGGTATTCTTGCTAGTTACACTAGCCATCCTTACTGCGCTTCGATTGTGTGCATACTGCTGCAATATTGTTAACGTGAGTCTTGTAAAACCTTCTTTTTACGTTTACTCTCGTGTTAAAAATCTGAATTCTTCTAGAGTTCCTGATCTTCTGGTAAGCGTGCATATATCTACCATCGATCTTGGTAAGTCT
+
:><>;66>;//////;77566965==<544444.4:9:;.::)//)///9955077///)/27;<>9=965595555;.44444$4:.44=@6666<9><=9<<1555==A=AA@ABCBB@BDC<@>@BBCBBAJAC;;:@C@@@BCG;=;EDDBA@C@CCC?DC7;7;<<;?AA@@=?;;;;-;2;2;AABB1BBB@@:@::9@@==>@29999$9@999@DBCC@CCB?000*0*000=>>8;?A9AB?B==>@@?@669=>=9925>=>@A<?<@8@?466;;
@ATNG8:03500:05147
GATGGTAGCTCTGCTCTGACTCTCGTACTCATTCGTTTCGGAAGAGACAGGTACGTTAATAGTTAATAGCGTACTTCTTTTTCTTGCTTTCGTGGTATTCTTGCTAGTTACACTAGCCATCCTTACTGCGCTTCGATTGTGTGCGTACTGCTGCAATATTGTTAACGTGAGTCTTGTAAAACCTTCTTTTTACGTTTACTCTCGTGTTAAAAATCTGAATTCTTCTAGAGTTCCTGATCTTCTGGCGCGTATGTATGTCGCCTACCATCGATCTTGGTAAGTCT
+
///:+65BAB<====CC:66@@>>>BBCBB?@9@CCC=BB@B?BCCBCCC@GC@>C@C@CB?@7A?A@@CCCC@A<;;;;;*4B7ACDD>B00/,//<7994?@???A>BGDECCCC@CBB@C@CCBBCCBC>@@DD<B@CCCCCCDCBCCBBBC@CBB?BC@C@CBCCCBBAA=BCBCB9B?A?BCJJJ5FC:::6;;;;CCCCBB=AAAA0AAABB>B?CB@BBBCC;:;;?CCCBBC>@@B@CCBAAABBBBB@@@BB>@AC@@@@CDB??=AACB@CCBB
@ATNG8:03519:05148
GATGGTAGAGTACAGTGTAGTAGACCAGAAGATCAGGAACTCTAGAAGAATTCAGATTTTTAACACGAGAGTAAACGTAAAAAGAAGGTTTTACAAGACTCACGTTAACAATATTGCAGCAGTACGCACACAATCGAAGCGCAGTAAGGATGGCTAGTGTAACTAGCAAGAATACCACGAAAGCAAGAAAAAGAAGTACGCTATTAACTATTAACGTACCTGTCTCTTCCGAAACGAATGAGTACACACTCTCATATGACACTACTTCGATCTTGGTAAGTCT
+
=AAC@CBBBCCDDCCBCCCCBBCBB@BCD@DDED998:>AADCBA@@CC?C?AAABBBBB3B?BBCDCCCBBBA9<=;;;;;*;A=C=BBB<BCDACCBBDCCBC@D@BB@BBC>AABBBBBBDDDDDCBBB>BBBB@BBBABBBB@D?C999:CBBBCCA?@ABDCC?BB?>>>@CCAA@<A@@;=????1?C?BBBB@A<@@6<9=AA@<A<>>BBB@BDBBBCC?B?BBA=BAA>ACCCBAAACCBCCBAAAB@CCD@?@BBB?BFEBCC?B@AA?BBBA
@ATNG8:03474:05192
GATGGTAGAAGAGCTCTCTCATCGTACTCATTCGTTTCGGAAGAGACAGGTACGTTAATAGTTAATAGCGTACTTCTTTTTTCTTGCTTTCGTGGTATTCTTGCTAGTTACACTAGCCATCCTTACTGCGCTTCGATTGTGTGCGTACTGCTGCAATATTGTTAACGTGAGTCTTGTAAAACCTTTCTTTTTACGTTTACTCTCGTGTTAAAAATCTGAATTCTTCTAGAGTTCCTGATCTTCTGGGCTGCGCTGATATGCGCTACCATCGATCTTGGTAAGTCT
+
@ADE?BBBB?CCDB<:9?????@?@CC?@?B?C@AA=AC@CBCICCCBA?ABBCB@C?CBCB@B@BBBBCCAA@;::9999#9828999.8BAA=@@@=>B;?:98<=6>?BBEDCC@?>?=?;>CA>>@>@;??>>;>>>BB@@>>===?>;661///5::161;==?>>?FC7;;?==-<188)8>@CC/==<<<2:///>>69//-/>@@,96;;@=@<AA=BAA>=:;5;:??<<//--77=4=-//==67;;;777///9<1766@?>??7;7;@=@@@B
@ATNG8:03509:05197
GATGGTAGCGCATATCAGCGCAGCCCAGAAGATCAGGAACTCTAGAAGAATTCAGATTTTTAACACGAGAGTAAACGTAAAAAGAAGGTTTTACAAGACTCACGTTAACAATATTGCAGCAGTACGCACACAATCGAAGCCAGTAAGGATGGCTAGTGTATCTAGCAAGAATACCACGAAAGCAAGAAAAAGAAGTACGCTATTAACTATTAACGTACCTGTCTCTTCCGAAACGAATGAGTACGATGAGAGAGCTCTCTCTACATCGATCTTGGTAAGTCT
+
;=BMAG:;<BBBBBBHBBBBBB@@A=ACE@DCBFDD@A?AEDBBCC>AA?A@BBC@@@@@1@@CDCCCAAAABD;AA;;;;;*;?>@5999&9@@;<AAABBBCC@C?BC@CCC>BCCCCBBCCBBBCCCBC?CBBB>A@=ACBB>B?BCGACCCCCCCCBBBBCCE@BB?BAA=AC@@A=@@A?AAABB2AB?CBBBBBCBB@B?BB>?<??A@BBB=::;AABC>B?BCB=BCC?BABFBBBAABBACBBBDBBB@@@@88:ABB?>?BB<C?BD@E<<;
@ATNG8:03506:05261
GATGGTAGTGTCAGTATGAGAGTGTGTACTCATTCGTTTCGGAAGAGACAGGTACGTTAATAGTTTAAATAGCGTACTTCTTTTTCTTGTCTTTCTGTGGTATTCTTGCTAGTTACACTAGCCATCCTTACTGCGCTTCGATTGTGTGCGTACTGCTGCAATATTGTTAACGTGAGTCTTGTAAAACCTTCTTTTTACGTTTACTCTCGTGTTAAAAATCTGAATTCTTCTAGAGTTCCTGATCTTCTGGTCTACTACACTGTACTCTACCATCGATCTTGGTAAGTCT
+
----(--568/445555955555999////7/3-333;1<<04.44;<;99.555555;.55555)55)555:;5559755555$5:499<<<4:555<7;<<7:974444356;5566>>>8==@<?:?A<<@=BB>CA@@79:@A@BC>>@?>>666>;666:??:=<<<;@9454;.44:::.:8<744444$4;;;@<BB@?@@@;00+0000(0////)/7<?8<;;<<55.56545;;<95567;=<=??==??@CCCCCBBAA=ACCCBBBC>A>BB?BBCC
@ATNG8:03490:05314
GATGGTAGGCGTGTGAGAGTCTGCCCAGAAGATCAGGAACTCTAGAAGAATTCAGATTTTAACACTGAGAGTAAACGTAAAAGAAGGTTTTACGAGACTCACGTTAACAATATTGCAGCAGTACGCACACAATCGAAAGCGCAGTAAAGGATGGCTAGTGTAACTAGCAAGAATACCACGAAAGCAAGAAAAAGAAGTACGCTATTAACTATTAACGTACCTGTCTCTTCCGAAACGAATGAGTAACGAATGAGAGAGCTCTCTCTACCATCGATCTTGGTAAGTCT
+
<=CC@CCF>BB@A===BBCBBB;;;26CCFJFBBBB?B;;;CC;;;7;A=A>AA;;:::-0:>:0////:;=;;29//-88+--(-(---&---788888888:49453.3./(..333.2269222299949:668(6:9;;:667'56:<A<A@>B>>>==A;;;BB>AA??:;:==///)///)/////(/86>887B@==><><>BBB:=9=;;;;5;====>><@=BBG:B:999>:9--(---(-3557<=77888:99;@>:=>>>AACC=D=AA<????
@ATNG8:03484:05361
GATCAGTGTAGTAGACCAGAAGATCAGGAACTCTAGAAGAATTTCAGAATTTTAACACGAGAGTAAACGTAAAAAGAAGGTTTACAAGAACTCATCTGTTAACTAATATTGCAGCATGTACGCACACAATCGAAGCCGCAGTAAGGATGGCTAGTGTAACTAGCAAGAATACCATCGAAAGCAAGAAAAAGAAGTACGAACTATTTAACTATTAACGTACCTGTCTCTTCCGAAACTGAATGAGTAACACATCGTCGTGTCGTGCTACCATCGATCTTGGTAAGTCT
+
995:::;;<<=95555.555.5:::54.47::566><7<98<7)----(---&-(/://59;999909999999(55.5.55)5<A7;;76556559:9272///3999,56=:5555539988943339:::433-388833,3133338766////388//55.5/)///)///777.7/405===>+::544/---(--888(/)3333-/4////616//333:4959992///9*-,5---(--22;:///////::///;993///98:55247;:54433
@ATNG8:03481:05409
GATGGTAGCGCATATCAGCGCAGCCCAGAAGATCAGGAACTCATAGAAGAATACATAGATTTTTAACACGAGAGTAAACGTAAAAGAAGGTTTTACAAGACTCACGTTAACAATATTGCAGCAGTACGCACACAATCGAAGCGCAGTAAGGATGGCTATTGTAACTAGCAAGAATACCACGAAAGCAAGAAAAGAAGTTACGCTATTAACTATTAACGTACCTGTCTCTTCCGAAACGAATGAGTACGTGTGCGACGTGTCTCCTACCATCGATCTTGGTAAGTCT
+
;5<=8<@;99=BBBBCDCAAA;;99)59<7;;;>;;7;8A<965::8068(---6---44444$4.339768;////(/888::/:;49,333&3774:;==<<<==8=?>>9===77=@>CCBBABA@?::9B?CCBB=@?BBBBBB?B@CCC@BAAA?BAA?BBBBCC???<?CC=;;ABB:AAA=@@@@2;;876/6>=878>:>;?@@@=B<@7;:@>@CAAABC@B@CCC>BBD:;;A@@@@????@@???AACBBCC@:99=@@@AABBB>B?@@?B@@A
@ATNG8:03485:05406
GATGGTAGCGCGACGAGCGTAGACCCAGAAGATCAGGAACTCTAGAAGAATTCAGATTTTTAACATCGAGAGTAAACGTAAAAAGAAGGTTTTACAAGACTCACGTTAACAATATTGCAGCAGTACGCACACAATCGAAGCGCAGTAAGGATGGCTAGTGTAACTAGCAAGAATACCACGAAAGCAAGAAAAAGAAGTACGCTATTAACTATTAACGTACCTGTCTCTTCCGAAACGAATGAGTACGATGAGATCTCGTGTGCTACCATCTATCTTGGTAAGTCT
+
BBBC?BBBBCC@AADCCCCDDCBBC>BC@=BB;;;A<@;?@A@@@A?A@=A>:9::9:::(99@977887;8899233/;;::)//(/(///&/6;6=>=:::::6468<<<>>><AAA@CCDECCCDCCCBB?BBBB>A@BBCBBB>B?C>?<@@@@BBBC?CAAACD@BB?BBC?BCCCD<B??<?CCCC3CC=@=??AAA>>3818=@@6;7;@BBB@BB@@@AA?A?AAA=B??<?AABCDFCBBBBBCBCB99:CB766::49@@<<9;</6/680:=::
@ATNG8:03495:05389
GATGGTAGCTCTGCTCTGACTCTCGTACTCATTCGTTTCGGAAGAGACAGGTACGTTAATAGTTAATAGCGTAACTTCTTTTTCTTTGCTTTCGTGGTATTCTTGCTAGTTACACTAGCCATCCTTACTTCGCTTCGATTGTGTGCGTACTGCTGCAATATTGTTAACGTGAGTCTTGTAAAACCTTCTTTTTACGTTTACTCTCGTGTTAAAAATCTGAATTCTTCTAGAGTTCCTGATCTTCTGGGTCTACGCTCGTCGCTCTACCATCGATCTTGGTAAGTCT
+
//::+//>==;;>=>=B:66@666<B@A@C;929<>=6==8<:=CCCCCEABB<A;7;9;;;=051699;:5515<8<<===*<<=4:9;<49:9<.555.5<5:;;;<>:>BCCBCBB?BBB?A=CAB>BCBBGCDCE@CCCBBCCCD@A@BBCBC?@@@?BB@D@DCD;;;CDG@D;;;;6;>C>?@@AA,ABBBE=B<;;<:@:99:>@@@0>????:??@@=::::99A=C>CBBBCB?BBDH>BBBCBBBCDBBA@@AAABC@BCCCBBBB@B@BA@DB::
@ATNG8:03511:05381
GATGTAGGCGACATACATACGCGCCAGAAGATCAGGAACTCTAGAAGAATTCAGATTTTTAACACGAGAGTAAACGTAAAAAGAAGGTTTTACAAGACTCACGTTAACAATATTGCAGCAGTACGCACACAATCGAAGCGCAGTAAGGATGGCTAGTGTAACTAGCAAGAATACCACGAAAGCAAGAAAAAGAAGTACGCTATTAACTATTAACGTACCTGTCTCTTCCGAAACTAATGAGTACTATGTAGAGCTCTATACTACCATCGATCTTGGTAAGTCT
+
BBCCCCB?BDCDCCCCCCCA@ABD@CCC?CCCCCB?B@CDDCCCC?AB@B?BBBCCCCC5B@CCGGCCCCEBD>CCBBBBB1BC?C@DDE9DBB?BBBCDCCBA?B@CD@BBB?CCBBCBBBBBBCCCCBC@BCBC?BBCBBB??<A@CBB@BCCDDDDC?CCCBBB@BB>BAA=?@>==7?@@?BCCDC2BB?C?>>BBBBB>A>AACF?B??@CAA?@B@@@CC=A?BBA<B@@>ACBBBCCBB@ABCCCBBA@ABAAABBC?B>>>>>AA9>9>?;C99:
@ATNG8:03490:05463
GATGGTAGCATCTGCATATCTCACCAGAAGATCAGGAACTCTAGAAGAATTCAGATTTTTAACATCAGAGAGTAAACGTAAAAAAGAAGGTTTTACAAGACTCACGTTAACAATATTGCAGCAGTACGCACACAATCGAAGCGCAGTAAGATGGCTAGTGTAACTAGCAAGAATACCACGAAAAGCAAGAAAAAGAAGTACGCTATTAACTATTAACGTACCTGTCTCTTCCGAAACGAATGAGTACGATGAGAGAGCTCTCTCTACCATCGATCTTGGTAAGTCT
+
//992:555<::;==<<=<<<<6516==7=C>6666945555544.445:8;;;<<<<>+;6:76//////788=5446=<<<<%:9)/)///&//61////39888282;?;@AB>BB@;BBBCBAABCCC@?=?BBB?BBB>CAAA;???@<@AA@ABB@<@@B;;;58816;94995555'6;;6==AAA.9707555<<<??6868??>58588@@@;>>>???A5;59@?8>CC?BBBBCBBBA:99AAAABAAA@A:88@@=@>=>>@==:A@CD?B@??
@ATNG8:03494:05429
GTGGTAGTGTCATATGAGAGTGTGTACTCATTCGTTTCGGAAGAGACAGGTACGTTTAATAGTTAATAGACGTAACTTCTTTTTCTTTGCTTTCGTGGTATTCTTGCTAGTTACACTAGCCATCCTTACTGCGCTTCGATTGTGTGCGTACTGCTGCAATATTGTTAACGTGAGTCTTGTAAAAACCTTCTTTTTACGTTTACTCTCGTGTTAAAAATCTGAATTCTTCTAGAAGTTCCTGATCTTCTGGATAGCGACGCGATATACTACCATCGATCTTGGTAAGTCT
+
<<<9<<ABCECBAAABAAA@CBBBB@:<=:809;=>:<>:>59;544:@49?9=990949:;B4;5:?959@59.6>7:<==<+<<<4::;>6===>9>9975<499AABB?BBBBBBCB@B<;5;;@@ABBBBB?AAAA@CBBAA?AA?>A?AAB@B=::9=AA=@:@@@@AABBC?BBBBBB0@;?;;;:::*;?ADG6;;;999995;49999(9596>:CACC>=<<00*0@4>;?=@;;?<@@@?BBBBBAAAAAB@@BB;;;BB@DBBBBA==3;5;A=A@;;
@ATNG8:03511:05463
GATGGTAGCTCGCTGATGATATCTCCAGAAGATCAGGAACTCTAGAAGAATTTCAGATTTTTAACACGAGAGTAAACGTAAAAAGAAGGTTTTACAAGACTCACGTTAACAATATTGCAGCAGTACGCACACAATCGAAGCGCAGTAAGGATGGCTAGTGTAACTAGCAAGAATACCACGAAAGCAAGAAAAAAGAAGTACGCTATTAACTATTAACGTACCTGTCTCTTCCGAAACGAATGAGTACACATCGTCGTGTCGTGCTACCATCGTCCGTTAGAAGTCT
+
5><=@BDDCECCCAABCDDDBBCDD?BBC@CECDBB@B?A@ABBBC?@A3::(7<=<;<<<+<8=====@DB9::,:>;;;;;*;B>B5:9949DC@CCDDCBBCC?C?BB?BDD@AAABBBBBCCBDDCBAB@CA@A?A@@?BB::9;?B@@@ACCCBBBD@DBABBB@BB?::::=>>??8???;::999:%:>?A:7:BB>>==A<A@AF6;7;>BBB@CCCCBCC?@=@EE>FBB?BBBBBBBBBBBBBBAAAAAAAABBBAA>ACBCEC=AA?CBB?BBBB
@ATNG8:03470:05493
GATGAGCGAGCGAGTGTGTATACCAGAAGATCAGGAACTCTAGAAGAATTTCAGATTTTTAACACGAGAGTAAACGTAAAAAGAAGGTTTTACAAGACTCACGTTAACAATATTGCAGCAGTACGCACACAATCGAAGCGCAGTAAGGATGGCTAGTGTAACTAGCAAGAATACCACGAAAGCAAGAAAAAAGAAGTACGCTATTAACTATTAACGTACCTGTCTCTTCCGAAACGAATGAGTACGAGAGTCAGAGCAGAGCTACCATCGATCTTGGTAAGTCT
+
>889444449777////75559949<<8<><799)/)/887/3348828:2::=>@@?@+6269<566;;==C7B==>?>?+;@>@:CC>199A400/77/45<7<7<<:==D@CCBBBC@@AA@@AA@AA;@BCC9:9BAAA;;6:<A00+/7:///<<7<>==BB>AA=::8:>?CCB>>>>;889899$9;8;A=B<<ABA?B?>A9:484::AAA?AA@B>>@+0+000+000*0><?@B@@@B@AABABAA???AAAA9959ABBB@?@3938<8?>B@
@ATNG8:03478:05479
GATGGTAGCTCTGCTCTGTCTCTCGTACTCATTCGTTTCGGAAGAGACAGGTACGTTAATAGTTAATAGCGTACCTCTTTTTCTTGCTTTCGTGGTATTCTTGCTAGTTACACTAGCCATCCTTACTGCGCTTCGATTGTGTGCGTACTGCTGCAATATTGTTAACGTGAGTCTTGTAAAACCTTCTTTTTACGTTTACTCTCGTGTTAAAAATCTGAATTCTTCTAGAGTTCCTGATCTTCTGGGTGCGCTACAGTCTCTCTACCATCGATCTTGGTAAGTCT
+
DCCC@BABCDCDDDAAADDCCBBBDD@B@CB@?@BCF>CB@C?BAA@AAA>C@CCC?D?C@@AAD@CABABBBB8BCCCCC3BB?C>>?:?BAB?B9949A:???>?A58:CC==>B<???;@<@@??????=C>>>8;;>@>>>BB@@@@>>>B:888;==8=<???B???@B8;;>DB5A7;5;::::,:===>-//<776:===89<<<,=///@9@9>=:=@@@;;;<?<?@???B:98882///<<<@BB@@AADD;66<5667377---/9==7==??
@ATNG8:03478:05514
GATTAGTATAGAGCTCTACATAGTACTCATTCGTTTCGGAAGAGACAGGTACGTTAATAGTTAATAGCGTACTTCTTTTTCTTGCTTTCGTGGTATTCTTGCTAGTACACTAGCCATCCTTACTGCGCTTCGATTGTGTGCGTACTGCTGCAATATTGTTAACGTGAGTCTTGTAAAACCTTCTTTTTACGTTTACTCTCGTGTTAAAAATCTGAATTCTTCTAGAGTTCCTGATCTTCTGGATACACTCATGTGCACCTACCATCGATCTTGGTAAGTCT
+
@@>5>ABBCCCCCCBBBBCCGDFCBBBB@@<@@A@;AA=@>BBBCD:::;CCBB?CACCAA?B?BB@BBBBBB@BBA@@2@@>AABB>BBCC>B?@<AB=>=>BBBBCAA>?AA=A==7==BB>=;>>>;>??@:==@@@AAAAAA>>=;;<8<<<9=@<@<??A?AAAAA6<=DDD5@;@:?>DDC/=AAAD9@>>>>>@@@D<@@@@/@;;;>=A=AA<BAAA=>>=B<???AAA:<<A<@@@A>=>@=>>>>>DC899>56///====7?<AA<@@@B
@ATNG8:03493:05481
GATAGAGAGACTGTAGCGCACCCAGAAGATCAGGAACTCTAGAAGAATTCAGATTTTTAACACGAGAGTAAACGTAAAAAGAAGGTTTTACTAGACTCACGTTAACAATATTGCAGCAGTACGCACACAATCGAAGCGCAGTAAGGATGGCTAGTGTAACTAGCAAGAATACCACGAAAGCAAGAAAAAGAAGTACGCTATTAACTATTAACGTACCTGTCTCTTCCGAAACGAATGAGTACAGAGAGTACGATATGTCTACCATCGATCTTGGTAAGTCT
+
CCCCCBBCCDCCCCCCCBCAAA>ABB@CBBCCB>B?BBA9:9B?BA>B>??>>?>=?.?<@ABA@=@>9::,:D@?=>:):===5;;;0;9;:BBBBDCCBD=@=@B?BCCACCCCCBCBBBCBBCCCC?BBBB>AAACBCBB?C@C@@>@BDCBBBB@AAAACC?CC?BBB<>>>?<5?==9<>@@@.@A>988>B@AAB;@<@A@@7:7;?BAB@B@AABBB@C@BBB>BEH?BBBAA@B999BBBABCDCBBBBAAADC?BABCC?==:=;?A:====
@ATNG8:03502:05489
GATGAGAGTGAGACGCAGCTACTCATTCGTTTCGGAAGAGACAGGTACGTTTAATAGTTAATAGCGTAACTTCTTTTTCTTTGCTTTCGTGGTATTCTTGCTAGTTACACTAGCCATCCTTACTGCGCTTCGATTGTGTGCGTACTGCTGCAATATTGTTAACGTGAGTCTTGATAAAGCCTTCTTTTTACGTTTACTCTCGTGTTAAAAATCTGAATTCTTCTAGAGTTCCTGATCTTCTGGTGAGATACTGCATGATGCTACCATCGATCTTGGTAAGTCT
+
8845665<<<<<<:999444457://)/77:1<<4945555555.555599)5.5:::8=:6//@=00)/:177;;:'/33(39992:<<>9>;;<?D<=;=;3314>=9>BBB;>?B?B?BBBBBBAA><<<A.55=9<9@===>:88@@@<@EK:>>:>;>>@=98=<<4/..33,3506222225$/77:80865//.88;A9===?.<<<=?;?<?A<>>>=A@@<@<@@@??>177=:>><<77///;999A?>>>>=A;@??==;;::>8<<8<=>@
@ATNG8:03504:05492
GATGGTAGTATATCGCGTCGCTATCCAGAAGATCAGGAACTCTAGAAGAATTCAGATTTTTAACACGAGAGTAACGTAAAAAGAAGGTTTTACAAGACTCACGTTAACAATATTGCAGCAGTACGCACACAATCGAAGCGCAGTAAGGATGGCTAGTGTAACTAGCAAGAATACCACGAAAGCAAGAAAAAGAAGTACGCTATTAACTATTAACGTACCTGTCTCTTCCGAAACGAATGAGTACTACTCTCAGAGACACACTAATCGATCTTGGTAAGTCT
+
?DD?:C>CCCCABEECCCCCCABCC@BBC?CCCCAA=C@CCCCDDD@CC@D?BBBBBBBB5B@CCCCDDB;;:<?<;;;;;*;@>@5999&9A@>:;9BCCCBB=@=@A>BAA?BBBBBDCCCCCCCCBCC@BAAA?BBBBBBAC?C@C@@>ACCFBBBB?BAACCCACC?BBB?BBBBA8?::3::::9(9A@BBABCABAA<>;????<@<?@BCC@CDCCCCC>A>ABB>BAB?ADBBBACBBBBCCBBABCCCCCCBBB?=>>@>>><C@CC@CBBB
@ATNG8:03513:05496
GATTAGTATAGAGCTCTACATAGTACTCATTCGTTTCGGAAGAGACAGGTACGTTAATAGTTAATAGCGTACTTCTTTTTCTTGCTTTGTGGTATTCTTGCTAGTTACACTAGCCATCCTTACTGCGCTTCGATTGTGTGCGTACTGCTGCAATATTGTTAACGTGAGTCTTTGTAAAACCTTCTTTTTACGTTTACTCTCGTGTTTAAGAATCTGAATTCTTCTAGAGTTCCTGATCTTCTGGCTCTCGTAGACAGATACTACCATCGTCCGTTAGAAGTCT
+
AAA<@ABBBDEBCBCCCCCCGCBABBBBBB@CCDC=DG@E@BBBBBBC?CABA?<?<?>@@>B9<<BA@?==A687333$3A6ABBB:??B?B>B7;;378:?<<:;AAA?>>C<@?@<?7::==><@@:@>==8==?>>;<;>AAAAAA@@;@@@=BB8;6;?=88287;;0;<<<9*505399===*=::A:3:2228<78687'567718575;4;4./-.779888050588899389:0225AC=>>8;;;;7;=;>>=49975771775;<?;>><;
@ATNG8:03482:05561
GATGGTAGCTCTGCTCTGACTCTCGTACTCATTCGTTTCGGAAGAGACAGGTACGTTAATAGTTAATAGCGTACTTCTTTTTCTTGCTTTCGTGGTATTCTTGCTAGTTACACTAGCCATCCTACTGCGCTTCGATTGTGTGCGTACTGCTGCAATATTGTTAACGTGATGTCTTGTAAAACCTTCTTTTTACGTTTTACTCTCGTGTTAAAAATCTGAATTCTTCTAGAGTTCCTGATCTTCTGGCGCGTATGTATGTCGCCTACCATCGATCTTGGTAAGTCT
+
88<=055<<556;::<<;970/////7//5::7:>?;5::2;+///;;;A8A>>=@:B===54.5.555<<=;996:9:::$//)////)4455.55<7551555:<<7;;;99;9:399<056><<5555.5954.59==666?;;;;;BB@@;@>>299:=5887<///999)45555&56;499999$5/////&//9:99////)////$/779;9=166155<665>8<7;;;<>?<?>?<><<<<<>>>=;;;;;?699?;>965=:0/)/)//27;;;
@ATNG8:03489:05549
GATGGTAGGCGTGTGAGAGTCTGCCCAGAAGATCAGGAACTCTAGAAGAATTCAGATTTTAACACGAGAGTAAACGTAAAAGAAGGTTTTACAAGACTCACGTTAACAATATTGCAGCAGTACGCACACAATCGAAGCGCTGTAAGGATGGCTTGTAACTAGCAAGAATACCACGAAAGCAAGAAAAAGAAGTACGCTATTAACTATTAACGTACCTGTCTCTTCCGAAAACGAATGAGTACGATGAGAGAGCTCTCTCTACCATCGATCTTGGTAAGTCT
+
AABC@BBBDDBBCCDBBBDA@@:95)5<>9CCCBAA?B@CDC@@BA=@@=B;@B?;;::-988>?:::;;433(333///&/838(///&//848/44>==BB??<>=:>BB<>>=>>EE;;;A@A>==A=AA@@<===:67//+//6=B=AA?B@B?ABBBBB7BB?BBC58====5<<>6=?>??1=A;>>==@@A@A3856<AA8=:>>>@@:@@>>>;;4:78877(7;;4=>@@B;;;>>?>>;;;:;;;:9:A@@@<AAC;;;=>:==AA=???>
@ATNG8:03498:05562
GATGGTAGTGTCATATGAGAGTGTGTATCATTCGTTTTCGGAAGGAAGAACAGGTACGGTTAATAGTTAAATAGACGTACTTCTTTTTCTTTGTCTTTCTGTGGTTATTCTTGCTAGTTACACTAGCCATCCTTACTGCGCTTCGATTGTGTGCGTACTGCTGCAATATTGTTAACGTGAGTCTTGTAAAACCTTCTTTTTACGTTTACTCTCGTGTTAAAAATCTGAATTCTTCTAGAGTTCCTGATCTTCTGGAGATATCATCAGCGAGCTACCATCGATCTTGGTAAGTCT
+
4444.44//////::<>>><655555544497;4444&44./)/)/2//)/583---/)/4:4:99:.55)555//7///9,//;;;*998399::;0877.-(-(--(-50//388;8<>>?<AAC@DBC@B?@@@A@B;;5;;;;?BB@A@BBBB;;;FDABA@DCC@CC@B@BCC@@@B@A<@@@@@8@@D@BBDDD5CBBCB=A000@><<<@2:9:9*:99@@=@=@B=A@>9959.5;@@@@@@?@@@>@@@C@AAFFCBBBB@@AA@B>B:99>>><8<;@A<@CDC
@ATNG8:03503:05520
GATGTAGTGTGTCTCTGAGAGTAGTACTCATTCGTTTCGGAAGAGACAGGTACGTTAATAGTTAATAGCGTACTTCTTTTTCTTGCTTTCGTGGTATTCTTGCTAGTTACACTAGCCATCCTTACTGCGCTTCGATTGTGTGCGTACTGCTGCAATATTGTTAACGTGAGTCTTGTAAAACCTTCTTTTTACGTTTACTCTCGTGTTAAAAATCTGAATTCTTCTAGAGTTCCTGATCTTCTGGATAGCGACGCGATATACTACCATCGATCTTGGTAAGTCT
+
AAAC@DBBCCCCBBCCCGBBBCCCBBCCCBA?@CDD>CC?B?BABBBBBBCDDCC@C@CBBB=A=ABCCCCC@C@ABBBB5AC@CDGF?BBB@796=9>B<A@@CCCACCCCCCCB?BCB@BAGEIDBCCC@BBEC@CCCCCCABBCEDCBBBBAD??;@A=@=@ABBBCCBC=@@BBB9B@B?BBBBB,@@;;;8;CCBCCCB<;7;BCB2CABBI@C@BD@BBBAB;;8;?BBCCCDAAAA?CB;<;BBABBCBBAAABBCD@CBCCCCBB?B>BA?CBAA
@ATNG8:03490:05585
GATGGTAGGTGCGAGCATGAGATGTATCCAGAAGAATCAGGAACTCTAGAAGAATTCAGATTTTTAACACGAGAGTAAACGTAAAAAGAAGGTTTTACAAGACTCACGTTAACAATATTGCAGCAGTACGCACGCAATCGAAGCGCAGTAAGGATGGCTAGTGTAACTAGCAAGAATACCACGAAAGCAAGAAAAAGAAGTACGCTATTAACTATTAACGTACCTGTCTCTTCCGAAACGAATGAGTACTATGTAGAGCTCTATACTACCATCGATCTTGGTAAGTCT
+
495<5:;<8<<556;;9<:9/////7/5./;;5//)///4.4.4::4444.45.57;9944444$5.5::<>AB?CCC>BB@@@@@1@B?C?CBA7A@@<@@???@>AD6:8:A=CBC?BCCCDBCAAABBBACAB@BCCC@CDCC@@@@<A?BA@=BCBBBBCD?DCCCA?=?B?BBB?AA999,7==;@CDCC2CC>BB@BB?>?@4947?==,5,29>>?=@@AA?@@?A?BCC=BBB?BBBC@@@BAAABAAABBBBBBBBABBC@CCD??;<<1;500*0000
@ATNG8:03508:05588
GATGGTAGCACACGAGATCTCATCGTACTCATTCGTTTCGGAAGAGACAGGTACGTTAATAGTTAATAACGTACTTCTTTTTCTTGCTTTTCGTGGTATTCTTGCTAGTTACACTAGCCATCCTTACTGCGCTTCGATTGTGTGCGTACTGCTGCAATATTTTAACGTGAGTCATGTAAAACCTTCTTTTCACGTTTACTCTCGTGTTAAAAATCTGAATTCTTCTAGAGTTCCTGATCTTCTGGCGCGTATGTATGTCGCCTACCATCGATCTTGGTAAGTCT
+
:5>>;??AA=;:96A<CCCCCFICB@@>=955.555<)55.5.5<<><<<455;44.55::<;3?559.33334?;CBCDC3=<5:99:9&38899?@?;;;,3377892888422==7===7<7<=======8=BB?=?AA>>>>;;5<8<>A@@<>>>C=.:5585=?>?>??A@@DD5E<@5;;<<-<>?@@;3?>>>957375-5555'7:==>8=7::5:;;;9882659.//88066:4999////69;;88866,2286;>??==>C:=:8?8>><8
@ATNG8:03509:05593
ATGGTAGCTCTGCTCTGACTCTCGTACTCATTCTGTTTTCGGAAAGAGACAGGTACGTTAATAGTTAATAGCGTACTTCTTTTTCTTGCTTTCGTGGTATTCTTGCTAGTTACACTAGCCATCCTTACTGCGCTTCGATTGTGTGCGTACTGCTGCAATATTGTTAACGTGAGTCTTGTAAAACCTTCTTTTTACGTTTACTCTCGTGTTAAAAATCTGAATTCTTCTAGAGTTCCTGATCTTCTGGTATACACACTCGCTCGCTACCATCGATCTTGGTAAGTCT
+
//-(-------57:99555555555999:44.444444&44.44(3339933039:9=5:6794:6:6<>>B?9739433333$3838;<<6;///,//:7::8<<<;;;8<<<<<<==9===:><@@B@A@@B<@ADE@CIICCBBBCA@@CBBBC@CCC?BB@D?BABABBBCB>A@@@@7@?C<@ABBB,A@@@B6;;;;;;CABA?BBAB,A;;<;5;<AA=@AACCBC@C@BBCBCC@BAB@BBBBABBBA@@A@?@@@BBC@CBAA????;@<@@?BCCC
@ATNG8:03492:05636
GATGGTAGCAGACGTGACAGAGCGCCAGAAGATCAGGAACTCTAGAAGAATTCTAGATTTTTAACACGAGAGTTAAACGTAAAAAGAAGGTTTTACAAGACTCACGTTAACAATATTGCAGCAGTACGCACACAATCGAAGCGCAGTAAGGATGGACTAGTTGTAACTAGCAAGAATAACCACGAAAGCAAGAAAAAGTAGTACGCTATTAACTATTAACGTACCTGTCTCTTCCGAAACGAATGAGTACGATGAGATCTCGTGTGCATCGATCTTGGTAAGTCT
+
<B996:54499945559955569;==999>@@@?B@:C:99@<;;;6::)/)/6;9:;<==+;6::/--75--(-5,68/////$44.4.444&444.4555:;=::28677/8;<4>B??ACC@@AB@>??;;5;B?@:?;:;<<<A=B?@>@49948;><BBC?BBA>?<8<?499299??ABD>BBB?BBDDC1@ABBBB>;><<=8<79<<>7>:?=BBB?@@@B@==-0-0=@8???>@BBBCBBCCAAABBBDCCAA@6///><==>;;5?=@A6::@?
@ATNG8:03495:05657
GATGGTAGCACGAGTCACTCATATCCAGAAGATCAGGAACTCTAGAAGAATTCAGATTTTTAACACGAGAGTAAACGTAAAAGAAGGTTTTACAAGACTCACGTTAACAATATTGCAGCAGTACGCACACAATCGAAGCGCAGTAAGGATGGCTAGTGTAACTAGCAAGAATACCACGAAAAGCAAGAAAAAGAAGTACGTTATTAACTATTAACGTACCTGTCTCTTCCGAAACGAATGAAGTACTATGTAGAGCTCTATACTAATCGATCTTGGTAAGTCT
+
BBAA@BBBACBCBBBCCCFHBCBBB?BBB@BCDD:97;=ACCCCCC@CB?B>@?@@@@@@0@@BAA;;;CD@@@;?9;4<:+:;.5.599+?BB@@BBAA@@0000;>><?AC@CC@@BCBBCDAAACCBB?BCBB@CAAAAAAC?A?A:::;BBBAABB?AAACAA?AD?@A@;==9999*98918CDED2@B?BB@AAB>>>9@<688:;>:=;888:>AA;8887;499;586626..(....335555<9>@>;;;BAAAD=<<=AA;:7;;;;5;=99
@ATNG8:03514:05644
GATGGTAGCTCTGCTCTGACTCTCGTACTCATTCGTTTCGGAAGAGACAGGTACGTTAATAGTTAATAGCGTACTTCTTTTTCTTGCTTTCGTGGTATTCTTGCTAGTTACACTAGCCATCCTTACTGCGCTTCGATTGTGTGCGTACTGCTGCAATATTGTTAACGTGAGTCTTGTAAAACCTTCTTTTTACGTTTACTCTCGTGTTAAAAATCTGAATTCTTCTAGAGTTCCTGATCTTCTGGGCTGCGCTGATATGCGCCTACCATCGATCTTGGTAAGTCT
+
@<CB?BCBBCCCCBBBBBCCCGGCCBCCCDBB?BDDD=BB@C?BBCCABAACGCCC@CACEHD@CABBBCCDDDHABBBBA2AD@CCDC>BBCB8:9@=@B?@@@BBC@CCBCBBBB@BBB@B@CECBCCCD?BBCD@CBBBBBCBCCCBBBBBBA@A@@BC?C?BBCCBBBBB;@@@@@7@>A=AAAAB,>CABB>BBBBCCCCBB?BMLG5C@@ADAD@CD@DECAB@@=@?BCCCCB>AABB<B;;;BCBBCCCCCCCC@BBCABBBCBCBB?B>BFAFBBB
@ATNG8:03479:05676
GATGGTAGTGATACAGATCAGACACCAGAAGATCAGGAACTCTAGAAGAATTCAGATTTTTAACACGAGAGTAAACGTAAAAAAGAAGGTTTTACAAGACTCACGTTAACAAATATTGCAGCAGTACGCACACAATCGAAGCGCAGTAAGGATGGCTAGTGTAACTAGCAAGAATACCACGAAAGCAAGAAAAAGAAGTACGCTATTAACTATTAACGTACCTGTCTCTTCCGAAAACGAATGAGTACGATGAGAGAGCTCTCTCTACCTTCGATCTTGGTAAGTCT
+
?@AB?BCC@@@BBBCCCECCCCCBB?BCC?@AAA<;6;?BEHBAAB=???C?@@>98333$34;==@@?DCDDC977;99:::#::;<?@A@2@B@;>;6;BBBBB;?;:;:)4>=89>@>?AB999CAAAA;;5;?:;5:@?>>>9719;>??<@@@AB><<9;:>>;@<?@?;;<7==<=<1333,33333$394334===:993926655/5277;;;8<=;;;<<:=:7999&3;;7<==;;8===<;<==<;;@?<>>:;;?>=B<@A;;;;9=8<=8=:::
@ATNG8:03495:05684
GATGGGTAGCACGACACGACGATGTGTACTTTCGTTTCGGAAGAGACAGGTACGTTAATAGTTAATAGCGTACTTCTTTTTCTTGCTTTCGTGGTATTCTTGCTAGTTACACTAGCCATCCTTACTGCGCTTCGATTGTGTGCGTACTGCTGCAATATTGTTAACGTGAGTCTTGTAAAACCTTCTTTTTACGTTTACTCTTCGTGTTTAAAAATCTGAATTCTTACTAGAGTTCCTGATCTTCTGGCTCTCGTAGACAGATACTACCATCGATCTTGGTAAGTCT
+
:<?@?<ACCCCBB>C===>>;;;;;@@@@AA8BFHD>ED@E@CBCCDCD@BBCBC@CICCCC@B?A@CBBBBAB>AAAAA2AA=A:::/9A@A7;5?;<B?@A@<@A>ABB@??CC@CCC?C@ABA::9>>?BBBB@<;;AAA===>===;:;:36565//*/5;;AA@@@AA;??AAA-;08186666*6<9::+//5//(/::565(7788(5886A<A>@@667A@??>>:=:==?@=>:>=@9::///==;;;=BAA>>>AAB;??AAA>>==A;??<???A
@ATNG8:03496:05682
ATGGTAGTGTCAGTATGAGAGTGTGTACTCTATTCGTTTTCGGAAGAGACAGGTACGTTAATAGTTAAATAGCGTACTTCTTTTTCTTTGTCTTTCTGTGGGTTATTCTTGCTAGTTACACTAGCCATCCTTACTGCGCTTCGATTGTGTGCGTACTGCTGCATTATTGTTAACGTGAGTCTTGTAAAACCTTCTTTTTACGTTTACTCTCGTGTTAAAAATCTGAATTCTTCTAGAGTTCCTGATCTTCTGGCTCTCGTAGACAGATACTACCATCGATCTTGGTAAGTCT
+
///)////6////////559999::///////727////&/938.55;;;:;<?@00/68375.0)//(///3;=<3444=?;>)787)7<;;;)338///(/(//(/63..22269>>>??=>C<CCC?B@BEFCBBBC?AACC?BBBBBBBCCCCBCCCCCC@CC@DD?C?CBBBCCBBA=A????5@=A?BBEED2AA;;;/;;;;@@B@A@?BBBB0BAAAB?B@GG@CCCCBBB@E@BBBBCC@BBB@BB@@@CCCCCDBCCCCCCDD@BBBBDCBB@B@BB?CCBB
@ATNG8:03515:05686
GATGGTAGATACTCGCTGATACACCCAGAAGATCAGGAACTCTAGAAGAATTCAGATTTTTAACATCGAGAGTAAACGTAAAAAGAAGGTTTTACAAGACTCACGTTAACAATATTGCAGCAGTACGCACACAATCGAAGCGCAGTAAGGATGGCTAGTGTAACTAGCAAGAATACCACGAAAGCAAGAAAAAAGAAGTACGCTATTAACTATTAACGTACCTGTCTCTTCCGAAACGAATGAGTACTATAGACTATCTGAGACTACCATCGATCTTGGTAAGTCT
+
5=>>?CCCCBBBB;<<<<CBBB;;;0;@@:===>::257;<<;:::9=<?A?AA00/?>>,;:00//66/3333;13337777'7838(///&///3/--9//.33(2+22266635555<<<@@EDBBBBBBAD@@?;@9::ACBB?B?B;;8;BBB@@?F@CBBAAA?AB?BBB<>>CAC;>99399::::%:>;:;8;;7<@A998689;2<4<?BCC@BBAAA@@594:AA=BBB>ABBBBBBBBBBCCABAECBBAAADCCC?CBBBBAAA;?=??<AB@@
@ATNG8:03517:05674
GATGGTAGCGAGCGAGTGTGTATACCAGAAGATCAGGAACTCTAGAAGAATTCAGATTTTTAACACGAGAGTATACGTAAAAAGAAGGTTTTACAGGACTCACGTTAACAATATTGCAGCAGTACGCACACAATCGAAGCGCAGTAAGGATGGCTAGTGTAACTAGCAAGAATACCACGAAAGCAAGAAAAAGAAGTACGCTATTAACTATTAACGTACCTGTCTCTTCCGAAACGAATGAGTACTATGTAGAGCTCTATACTAATCGATCTTGGTAAGTCT
+
;;6>:>GA<55555<=???CCCCCC@CCD@BB;;;@<@?CCCCAA????<?>@@;;:;:;$97AB@A<<DCCBBA;;<=>CC5BB><9<CC8A;?A5:88<<:?<;>9BB?@??>ABBBDDCCDBBCBBBBA?B???;A?8<@;>>;?;@??<?@AAABBB?BBBBBC?::79AA=BCA==5;;;8==>>?/>@====>>>=>?3838>>>5;7;@CCCBBBCABAA>A=A@@8>?>8959@>@AABBBBBBBCBBBBBBBAAA@BABABBC=B@BB=ABB;
@ATNG8:03496:05753
GATTAGTATATCGCGTCGCTATCCAGAAGATCAGGAACTCTAGAAGAATTCAGATTTTTAACACGAGAGTAAACGTATAAAGAAGGTTTTACAAGACTCACGTTAACAATATTGCAGCAGTACGCACACAATCGAAGCTCAGTAAGGATGGCTAGTGTAACTAGCAAGAATACCACGAAAGCAAGAAAAAGAAGTACGCTATTAACTATTAACGTACCTGTCTCTTCCGAAACGAATGAGTACTGTATCTATGTGTGCGCTACCATCGATCTTGGTAAGTCT
+
CCC@CCBBBBBCCCCCBBCGCCB?A@@?BCCBBB@B@CCCCCBD@DD?C@BBBAABBB5B?BBBCBBCCCCC>CCCCCCC?AA?A@CCC:CDIBBBBCCFDBB@B@GKACCC@CCCBBBCCCCBCCDCCC@BB@@>ABBBCBBB?B@BCB?BBBDAAAC?BBBCBB???;?AB=AB???8?@A>BBBBB3BC@B;:;AAAAA<@;@@AB<><>?BBC@CB@@ABB@C@CBC=BBB?BBAAACDDDAA@CBBBBCCCCAAAAAD?BBB===<<4?;:;7A;;;
@ATNG8:03496:05757
GATGGTAGTGTGTCTCTGAGAGTAGTACTCATTCTGTTTTCGGAAAGAGACAGGTACGTTAATAGTTAATAGCGTACTTCTTTTTCTTGCTTTCGTGGTATTCTTGCTAGTTACACTAGCCATCCTTACTGCGCTTCGATTGTGTGCGTACTGCTGCAATATTGTTAACGTGAGTCTTGTAAAACCTTCTTTTTACGTTTACTCTCGTGTTAAAAATCTGAATTCTTCTAGAGTTCCTGATCTTCTGGTCTACTACACTGTACTCTACCATCGATCTTGGTAAGTCT
+
//77)//9<A@@95555;9;9;655<554;992000/0/&//)//(//38833.39:;;7<7<BAA<A>B<@BC@?<A;<<;88)8;7====6?4667<<><@C@JDCCCIAIDCCCCCC@CBB?B@CCCCCCCC@CDCC?BBCDCCCBBBCCCCCCC@C@@?@C@C@CBBAABCCC?BBBDE;E@B>BCCBC5BCBBB>BBBBBB::;A<ABCC5CBBCHACABB@BBCCCCC@C?ABBCCC>AAB@CABBCCCCCCCCCCCCCCCC@B@@@CCBB@B@BD@CCBB
@ATNG8:03515:05758
GATGGTAGCGCATATCAGCGCAGCCCAGAAGATCAGGAACTCTAGAAGAATTCAGATTTTTACACGAGAGTAAACGTAAAAAGAAGGTTTTACAAGACTCACGTTAACAATATTGCAGCAGTACGCACACAATCGAAGCGCAGTAAGGATGGCTAGTGTAACTAGCAAGAATACCACGAAAGCAAGAAAAAAGAAGTACGCTATTAACTATTAACGTACCTGTCTCTTCCGAAACGAATGAGTACTGCGTCTCACTCTCGCCTACCATCGATCTTGGTAAGTCT
+
CDCC@C@@ACDDBBBCBCDCDDBBB=B;;9:FBBBB9:8:BAABCB?;;6:<89:;;;;;*9BCCCBCEEEDD?CCBCCBB1A@<A?BCB;CDF>BBCCCCDBB>C@BB@BBC@BBCCCCCCCCBBBBBCC@CCCC@CBCCBCCC?C@CCB?BCCCCCCB>BDECCB@BB=AAA299999.9@@;99:9:9%9><>949BBBDD?B?BCFD<?<?BCCCABBBBA@@;?;@AA;B@@?@CEDDCCCCCABAACDCBBCCCC?BBC@DA@ACCAB>B@BDADBA@
@ATNG8:03516:05731
GATGGTAGGTGCGAGCATGAGTGTAGTCACGAAGAATCAGGAAACTCTAGAAGAATTCAGATTTTTAACACGAGAGTAAACGTAAAAAGAAGGTTTTACAAGACTCACGTTAACAATATTGCAGCAGTACGCACACAATCGAAGCGCAGTAAGGATGGCTAGTGTAACTAGCAAGAATACCACGAAAGCAAGAAAAAAGAAGTACGCTATTAACTATTAACGTACCTGTCTCTTCCGAAACGAATGAGTACCTCTCAGACGCTCGTCCTACCATCGATCTTGGTAAGTCT
+
4444.444.4445555==>>A<:-------//)/:39998.44(4<8=44949925.4:::::::*:7<C@A@AA>BCC=BB@@@@@0@B@B?CCC6A@@:=>944:;8:79@CHADCCDDBAABABBBBBAABA@@?BBBC?BBCBCBAA@C@C::8;BBBBBCE@BBCAAA@CB?BBB>????=8?9:4:BABBC(?>=794BBBAAB>D=698B<@<>>GCB?BB::;?B?B?ABM>BBC@CCCAABB@BBBB>??@AAA@@??79:A=???AA=?@<C@CC@CCCC
@ATNG8:03533:05121
GATGGTAGTGTGTGCTCTTTGGAGAGTAGTACTCATTCGTTTCGGAAGAGACAGGTTTTAACTGTTAATTAGTTAATAGTCGTACTTCTTTTTTCTTGCTTTCTGTGGTATTCTTGCTAGTTACACTAGCCATCCTTACTGCGCTTCGATTGTGTGCGTACTGCTTTGCAATATTGTTAACGTGAAGTCTTGTAAAACCTTCTTTTTACGTTTACTCTCGTGTTAAAAATCTGAATTCTTCTAGAGTTCCTGATCTTCTGGTCTACTACACTGTACTCTACCATCGATCTTGGTAAGTCT
+
,,,-(//:9:A;55599;;)5.599955555::99:3:<<<2<@2:45<@@:;A2999'5.555@:@<>8==?8:370///7/44:5444444#4<.4/99//////388=733-33333<8=>@?>>;?6>>>=@;>>;9;@@C=CCBB>A@@?=>>00/:>000*0<>8=5515:5<6;984505=@@;?>==>*:29:99:9:':@@@B<@@@>@::;:929999(9@@992929A;@BA@@@A=A=A@?B@@69:@:@AABBBBCCBBBBBCCBBBB?<;;CIFDE@B@CE@BBBB
@ATNG8:03566:05128
GATGGTAGGCGTGTGAGAGTCTGCCCAGAAGATCAGGAATCTAGAAGAATTCAGATTTTTAACACGAGAGTAAACGTAAAAAGAAGGTTTTACAAGACTCACGTTAACAATATTGCAGCAGTACGCACACAATCGAAGCGCAGTAAGGATGGCTAGTGTAACTAGCAAGAATACCACGAAAGCAAGAAAAAGAAGTACGCTATTAACTATTAACGTAACCTGTCTCTTCCGAAACGAATGAGTAACGATGAGAGAGCTCTCTCTACCATCGATCTTCGGTAAGTCT
+
99:J<BBA?:;6<;@>BBB;99955)5;;6@CDCCD@E?@>@995.5;49455555555$57<::666==>>=2<:44444$43-3-333&33:59343999;<:<>AA<A9:49?AAA??;?>??A;;;A=>>>@7;:;666//*/9>>C@B9::ACBC@CCCBBB?BC8::A=@@??=5=:94:BBBB3BC?B@??@?<<;2835=<<080////(/38///<=>1605A=798807/8://(/6///::;<====BBBBAA@@7;;>=<<<<-//6;92933-
@ATNG8:03525:05202
GATGTAGTATATCGCGTCGCTATCCAGAAGATCAGGACTCTAGAAGAATTCAGATTTTTAACAACGAGAGTAAACGTAAAAAGAAGGTTTTACAAGACTCACGTTAACAATATTGCAGCAGTACGCACACAATCGAAGCGCAGTAAGGATGGCTAGTGTAACTAGCAAGAATACCACGAAAGCAAGAAAAAAGAAGTACGCTATTAACTATTAACGTACCTGTCTCTTCCGAAACGAATGAGTACACACTCTCATATGACACTACCATCGATCTTGGTAAGTCT
+
8::;;>@@BBABBBBBB:6656;<.54<.4495<@:>@@@=<AB=@??A?CB00/;;>,>6/0)/8;88443:13355;;;*;949.555&5;;;969;;<:::7:8<>7;;<9<B:89A>B@BBBBBBAB@B;;;=@@??AABB<>9>00+0@<<@@BB?@?????<?C?CA@<?@?><8>8929999:9%9;87@:=;<>>@;@:;:>>4=8==@@@=@AAABAB?C>AAD>BBB9:9CBBBCBCBAAABABAA=BBBBBCCD>BBBBABBB?B@BH@BAAA
@ATNG8:03550:05184
ATGGTAGCTCTGCTCTGACTCTCGTACTCATTCGTTTCGGAAGAGACAGGTACGTTAATAGTTAATAGCGTACTTCTTTTTTCTTGCTTTCTGTTGGTTATTCTTGCTATGTTACACTAGCCATCCTTACTGCGCTTCGATTGTGTGCGTACTGCTGCAATATTGTTAACGTGAGTCTTGTAAAACCTTCTTTTTACGTTTACTCTCGTGTTAAAAATCTGAATTCTTCTAGAGTTCCTGATCTTCTGGATATGAGTGACTCGTGCTACCATCGATCTTGGTAAGTCT
+
//4.4444444<::79//-522,----2,-/)////(/<7<855555557<;666:=8=>BA?BACBCB@@9556544494$4424:9;1770/)/+0*0<68:1.-----/1663443==7===7=7=BBCBBBC?@@FJ@CBFDBCCCBBBBBBACC?AAD@CC@B@BCCCCBBBC?@AAA@2@:@5;;<;<*;>;:;0000000;;;=.9555$599:@=B@BB?B@@AAAA;A>AA@BCD@BBBABBBCCCBBCCCCCCBBBCBB?BBBBCCBB@BACC@CCCC
@ATNG8:03554:05198
GATGGTAGTATCTGCACACTCTGTCCAGAAGATCAGGAACTCTAGAAGAATTCAGATTTTTAACACGAGAGTAAACGTAAAAAGAAGGTTTTACAAGACTCACGTTAACAATATTGCAGCAGTACGCACACAATCGAAGCGCAGTAAGGATGGCTAGTGTAACTAGCAAGAATACCACGAAAGCAAGAAAAAAGAAGTACGCTATTAACTATTAACGTACCTGTCTCTTCCGAAACGAATGAGTACATAGATATACGTATAGATCGATCTTGGTAAGTCT
+
CCCC?CCCDBBBBBBCCCCFGCCBD@CCC@CCCDBB?C?BBCCCBB=BB@C?CBBBBBBB3B?BBCCBBBBBAA<ABBCCCC5CC@C@BBB;BCCBBBBCDDCAA<B@DD@BBC?AABABCCCCCBBBBBBC?BCCC?BBBBBBBB@B@CAA?ABBBCCCC?CCCAAA@BB@?>>8<<888*:??;==<=<=&=A?B:8:AA@000/799==3:5=CC@@=@BBBBCC?C@BDC>CAA>ABBBBCCBBACCCBBABBBBB>@??ABA@?>8949<9?:::
@ATNG8:03520:05263
GATCACTAGTCATACCAGAAGATCAGGAACTCTAGAAGAATTCAGACTTTTAACACGAGAGTTAAACGTAAAAAGAAGGTTTTACTAAGAACTCACTGTTAACAATATTGCAGCAGTACGCACACAATCGAAGCGCAGTAAGGATGGCTAGTGTAACTAGCAAGAATACCACGAAAGCAAGAAAAAGAAGTACGACTATTAACTATTAACGTACCTGTCTCTTCCGAAACGAATGAGTAACACATCGTCGTGTCGTGCTACCATCGATCTTGGTAAGTCT
+
4444444:::;>AA<@C@B>@BA==?;@<??;;5::.556;59:9=4444&4.4599<5999.95)5955555$994;?BAA'9555.55./7/////:)/)//)49928==<99:33399::??B=AB@@<;;:@?;=?4978?C@BBBB?>?C?????B@;??499;9==;;>8>==899999'4<88:::<<<?A=9<;;?@@20*00..505--/8//(3.3;=5:==46599440444:;<666>>>>>;<;;=>>:=;<?>949:::;D?AA@8
@ATNG8:03530:05255
GATGGTAGGCGACATACATACGCGCCAGAAGATCAGGAACTCTAGAAGAATTCAGATTTTTAACACGAGAGTAAACGTAAAAAGAAGGTTTTACAAGACTCACGTTAACAATATTGCAGCAGTACGCACACAATCGAAGCGCAGTAAGGATGGCTAGTGTAACTAGCAAGAATACCACGAAAGCAAGAAAAAAGAAGTACGCTATTAACTATTAACGTACCTGTCTCTTCCGAAACGAATGAGTACTATGTAGAGCTCTATACTAATCGATCTTGGTAAGTCT
+
A<<=7;;@8A:95@BB;;<HAA@AI?AAFACCDCCC@C@CCBCCCC?;;8;>@@BACBCC5B@BBDCHGGCCCB=BA@@A@@*;;@C?BBB<CCCACFCCCCCBA=@>@B@BAB?AAA:;;9:@AB@ABCCC@CB@@?@@@@@@@@>B?A;;8;CDDCBBB@CB@@@B?AA>BCD?AA???8=@@;000000%00:00/;?;>830368;<=8A;A>BBB>A@@@CCD@D@BBC>CBB>ABC::;E???CBBBB???B??????B?===>=??=C@CB?@@00
@ATNG8:03540:05238
GATGGTAGCTCTGCTCTGACTCTCGTACTCATTCGTTTCGGAAGAGACAGGTACGTTAATAGTTAATAGCGTACTTCTTTTTCTTGCTTTCGTGGTATTCTTGCTAGTTACACTAGCCATCCTTACTGCGCTTCGATTGTGTGCGTACTGCTGCAATATTGTTAACGTGAGTCTTGTAAAACCTTCTTTTTACGTTTACTCTCGTGTTAAAAATCTGAATTCTTCTAGAGTTCCTGATCTTCTGGATACACTCATGTGCACCTACCATCGATCTTGGTAAGTCT
+
45<=8=>>><==>==>>666>666<;<:=<44.4444)4<.406<<BBCC?BABCC@B@CC@@=B@CBBCBBBAC?BBBCB0@B=@@@E=A00/)//94:<8666<<>8=B;@@AAA?B@@>@?CCBAABBB@CCBB@CBBAFBBCD;;<CBBBD@CBB?BC@C?CCCCBDCCD?BBCCC;B?B=@AAAA0@CAAB<A:;;ACCBBA<BAB@0B0000+0;@B?@@@CCEE@C@CCCBBB@CCBACDGDCCCCCBBBBD@?;>>@6;;@AAA@@=@?CB?CCAA
@ATNG8:03542:05291
GATGGTAGGAGACACGTCGCACACGTACTCATTCGTTTCGGAAGAGACAGGTACGTTAATAGTTAATAGCGTACTTCTTTTTCTTGCTTTCGTGGTATTCTTGCTAGTTACACTAGCCATCCTTACTGCGCTTCGATTGTGTGCGTACTGCTGCAATATTGTTAACGTGAGTCTTGTAAAACCTTCTTTTTACGTTTACTCTCGTGTTAAAAATCTGAATTCTTCTAGAGTTCCTGATCTTCTGGACGACGCGCACTGACACTACCATCGACGAATAGAAGTCT
+
44893:<B9DCCCBCCBB@@@C@A@CCFBBAB?BBDD>BB@BACELDGBB@BBB;:;;@CCBB@C@CBBBBCBCB?BABAB2AA@FDCC<AABC@CBA:993::@>?C7B@BBBCB?;>>?:>:;;;:;8885;AAA:>=AB;;<@B>>>A???B:===<==:>;>>A>>>@>>188;>?2=9=;=====+==:;<+//:///<<=@;>>>>.:888>9>6:::@??@@@@<@=BB>>==188>:>A;;;>>==;----9==@AA7;:==A>==:=@@=9:::6
@ATNG8:03542:05295
GATGGTAGTACATGATAGACGACACCAGAAGATCAGGAACTCTAGAAGAATTCAGATTTTTAACACGAGAGTAAACGTAAAAAGAAGGTTTTACAAGACTCACGTTAACAATATTGCAGCAGTACGCACACAATCGAAGCGCAGTAAGGATGGCTAGTGTAACTAGCAAGAATACCACGAAAGCAAGAAAAAGAAGTACGCTATTAACTATTAACGTACCTGTCTCTTCCGAAACGAATGAGTACGAGAGTCAGAGCAGAGCTACCATCGTTCTTGGTAAGTCT
+
CCBB?BCBCCCC@A@CDGFD9::CC@DCD@CCCC@@>@@CDCCBBB?BB?B?BBCCCCCC5C@CBBBCBBBCCC;B?9::::*;B>B4;;;7;DDDDBBBDCCCC?B@BC?CCA@CBB@@@CCCCBBBBBBCACCCC@CBCCCCCB?C?CBB?BBDDCCCC@BBBAAA?BA?AAA<>>BCB9==><>CCCC3BB@C?>?BBBBB?B?BBBB>>:>ACCC@BCBA?A@;@=?@@;@AA>ACCDCCCCCAB???ABABAAABBBBBB>BB@AA@BB@CACF@CB@A
@ATNG8:03552:05294
GATGGTAGGCGACATACATACGCGCCAGAAGATCAGGAACTCTAGAAGAAATTCAGATTTTTAAACACGAGAGTAAACGTAAAAAAGAAGGTTTTACAAGACTCACGTTAACAATATTGCAGCAGTACGCACACAATCGAAGCGCAGTAAGGATGGCTAGTGTAACTAGCAAGAATACCACGAAAGCAAGAAAAAAGAAGTACGCTATTAACTATTAACGTACCTGTCTCTTCCGAAACGAATGAGTACGATGAGAGAGCTCTCTCTACCATCGATCTTGGTAAGTCT
+
:5568666:====>===>@;666;;5;==.//7///)/)/79<4447444(4388<44444$55)5<999>;5959)5<5;9999#55.5.555&59949665BB@AB?C?@@=@AB>AA?@ACB@@ABCCCCCCBFC;;9;;A?BB:;7;;A;;4:B;9;BBC?BBBCCC@CB:;:D=AA:8929>>9999:::%:>9>BBCCCC?><<;;?AA<A?==BCBA;;;@@@A<?6;;A=AAA?;989@??@B?=<?A@<==A@ACCABAA>???:9:::3;8=>9>9::
@ATNG8:03556:05301
ATGGTAGGTGCGAGCATGAGTGTATCCAGAAGATCAGGAACTCTAGAAGAATTCAGATTTTTAACACGAGAGTAAACGTAAAAAGAAGGTTTTACAAGACTCACGTTAACAATATTGCAGCAGTACGCACACAATCGAAGCGCAGTAAGGATGGCTAGTGTAACTAGCAAGAATACCACGAAAGCAAGAAAAAAGAAGTACGCTATTAACTATTAACGTACCTGTCTCTTCCGAAACGAATGAGTACTGCGTCTCACTCTCGCCTACCATCGATCTTGGTAAGTCT
+
444.44/)/</////;:>=;9=9555.444.4444455:5:<AAB?@<;;7;=AA@@;C>C+?;;BBBCCD=;;F>D@;9999$:B>A?CBB7AAA?;;;@BBB::78<AC?BBC>AAAABCCDBCCCCCBBB@DDCC>BACCBBAA>C@E??>?BBBBBBA@CBBBCC?BB>@@B@BBA@?:?>>9::9999%9@;@???CCBAA=B;@@>><><@@CCC@BBBBA;;7;@BBC?CCC?AACDCCBBBDABBBBCBBBBDDD?BBC@DBCCCCAA>B@CC@DBBB
@ATNG8:03524:05347
GATGGTAGTCTCAGATAGTCTATAGTACTCATTCGTTTCGGTAGAGACAGGTACGTTAATAGTTAATAGCGTACTTCTTTTTCTTTGTCTTTCTGTGGTATTCTTGCTAGTTACACTAGCCATCCTTACTGCGCTTCGATTGTGTGCGTACTGCTGCAATATTGTTAACGTGAGTCTTGTAAAAACCTTCTTTTTACGTTTACTCTCGTGTTAAAAATCTAATTCTTCTAGAGTTCCTGATCTTCTGGGTCTCTCTCTCACGCACTACCATCGATCTTGGTAAGTCT
+
45;=5;ABBBBA666<<;;;;<<<@BCC;55:5979<3:>*0/9///9;?8=A<<<.4.44443:39<<565<<<.55:::'494(398<;383<?<8<77/371788>=C?BBCBBA@@=@AA@C@CCBBBB:989BBB@CBBBCCBBCCCCBBBCC@BBB@DC?B?AABACCCBB>C;;;;;*;>A=BBCCC0AA@@@;@BBBBBBBBA=A?A?,A;;:<A@CE@CCBCAAA@C@BAADBB@CBBB>BBBBBBBCCCBBBCCCCCC?BAABDDDE?C?BC?DBBB
@ATNG8:03538:05356
GATGGTAGCTCTGCTCTGACTCTCGTACTCATTCGTTTCGGAAGAGACAGGTACGTTAATAGTTAATAGCGTACTTCTTTTTCTTGCTTTCGTGGTATTCTTGCTAGTTACACTAGCCATCCTTACTGCGCTTCGATTGTGTGCGTACTGCTGCAATATTGTTAACGTGAGTCTTGTAAAACCTTCTTTTTACGTTTACTCTCGTGTTAAAAATCTGAATTCTTCTAGAGTTCCTGATCTTCTGGGCAGACTCTCACACGCCTACCATCGATCTTGGTAAGTCT
+
448939::?666@?@DC:66>666;655;944.5:;;4=>>B>BBBCB=B:B>CA@7;:AA<B<B?;;9CC996B:=BGGH5;;:9BAA;@=;9.96=9?C?BAABAB?BBB@BA;;8;DD?B@CGCCCCCGACCBB@CDCBBCBCCBBAAACCD?CBB@BB?C?BBBAA@BCCACCFDF<B?B<A@AAA,@BBBB=C;;;BB;;;A<@CCC5C@@AB<A<AB?BBBA@@B?B@CCCBBB>@@CD=BAAB;;;BBBDBBCG?BAC@CBCBDBAA?B@DE@CBBB
@ATNG8:03544:05336
GATAGCAGACGTGACAGAGCGCCAGAAGATCAGGAACTCTAGAAGAATTCAGATTTCTAACACGAGAGTAAACGTAAAAAGAAGGTTTTACAAGACTCACGTTAACAATATTGCAGCAGTACGCACACAATCGAAGCGCAGTAAGGATGGCTAGTGTAACTAGCAAGAATACCACGAAAGCAAGAAAAAGAAGTACGCTATTAACTATTAACGTACCTGTCTCTTCCGAAACGAATGAGTACGATGAGATCTCGTGTGCTACCATCGATCTTGGTAAGTCT
+
@??>A<ABBA@BB;99DCBCCC?;;9?ABB;;:@B@BCB;;;E@DF?B?C@???A;ACC>BBB998@@?BB<A@BBBBB1>?=??BBB:CCE=?@??BBAAA>A=AB?ABB>?@BBBCCDCCBBBBBCC@CBAA=ABBCCCCC?CAE99;:CBBBDDD@AABCCD=AA?BBB?BBBA?9A@@;@A@AA3AB?AAABBBCBB?A?BBBC?B@?ACCB@BCBBBCC?B?BBB=BBB?AACBBBBBBCCCAAA@=><BBAAAADD?BBB?>>>?8@=>=9ABBB
@ATNG8:03527:05437
GATGGTAGAGAGAGCTCTCTCATCGTACTCATTCGTTTCGGAAGAGACAGGTACGTTAATAGTTAATAGCGTACTTCTTTTTCTTGCTTTCGTGGTATTCTTGCTTAGTTACACTAGCCATCCTTACTGCGCTTCGATTGTGTGCGTACTGCTGCAATATTGTTAACGTGAGTCTTGTAAAACCTTCTTTTTACGTTTACTCTCGTGTTAAAAATCTTGAATTCTTCTAGAGTTCCTGATCTTCTGGGTGCGCTACAGTCTCTCTACATCGATCTTGGTAAGTCTT
+
AAAB@BDBBBBCA@<666<>>>>>>;;;;;><8@BCC<BB;@=@A@@@AA<A@A@@:@>A:;47;7;BBABCBBB>?>=;=.??::@BB6BBBB<?87/7;5377178<17;;;<;=7159;;@;A?AA:566:=>AA7;;@;<9@>9::=</--3---/6<<)/*6;;<98:==8:::::.9=E7;:DDD.;:AAE:A=;;;A>==<18888(8:;6;D=D:>?=?99////9<9;;>??>9;:;;1;;;>????BA??>AABGD=;;;<<=66167994;;661
@ATNG8:03543:05442
GATGGTAGTCTCAGATAGTCTATAGTACTCATTCGTTTCGAAGAGACAGGTACGTTAATAGTTAATAGCGTACTTCTTTTTCTTGTCTTTCTGTGGTATTCTTGCTAGTTACACTAGCCATCCTTACTGCGCTTCGATTGTGTGCGTACTGCTGCAATATTGTTAACGTGAGTCTTGTAAAACCTTCTTTTTACGTTTACTCTCGTGTTAAAAATCTGAATTCTTCTAGAGTTCCTGATCTTCTGGTAGAGCGTGCATATATCTACCATCGATCTTGGTAAGTCT
+
EBBB@CBECCCCDB=;:CDCCC@@A@===<=@;969D>D@<9<@CCCAA=@A?;;7;>@?@B?B<BBCB=@=994:;;;;';@5900>;.///:<38:=247>777?AB@CCCCCCDD@DBC?C?CCBCCCCC@CCBB?BDCCCCCCCCCBB@@@C@CBB?AB?A?B@@ACCDGF@BBBFE;B@A=;;;;;*;AABF>CBCBBBBBBC5;;;;*;BBAA?AIDG@CCCCBBB@C@BBBBBD?BBB@BCCCBCCBCCCDCCCBBACC@CBBACCBB?B@DE@DBAA
@ATNG8:03559:05458
GATGGTAGCGCATATCAGCGCAGCCCAGAAGATCAGGAACTCTAGAAGAATTCAGATTTTTAACACGAGAGTAAACGTAAAAAGAAGGTTTTACAAGACTCACGTTAACAATATTGCAGCAGTACGCACACAATCGAAGCGCAGTAAGGATGGCTAGTGTAACTAGCAAGAATACCACGAAAGCAAGAAAAAGAAGTACGCTATTAACTATTAACGTACCTGTCTCTTCCGAAACGAATGAGTACGATGAGAGAGCTCTCTCTACCATCGATCTTGGTAAGTCT
+
5<<A=<5544::;;;;DCABBCCDD=CCC@<99CBB?B?BEEEBAB?BB8:48@B<;;;;*;;@@BBBBAAAAA;BAAAAAA2A@>B5;;;*:AA>BCABABB;;7;?BC@CDC@BAAECBBCDCCBCBBBCACCCC@BBBBEDEE?A?ABB=;=;BBBBB?BCBBBA@CC@BBB@BBBAA<AA@<@BBBB3BB@B???CCEDC>A=??BB?C?B?CCB=AAJBCBE@C?BBB<BBB=@;;<GCDBB?@@CCBDAA???BAA@??;?BBB??:>:B@CC@CAAA
@ATNG8:03526:05567
GATGGTGTCTGCTCTGACTCTCGTACTCATTCGTTTCGGAAGAGACAGGTACGTTAATAGTTAATAGCGTACTTCTTTTTCTTGCTTTCGTGGTATTCTTGCTAGTTACACTAGCCATCCTTACTGCGCTTCGATTGTGTGCGTACTGCTGCAATATTGTTAACGTGAGTCTTGTAAAACCTTCTTTTTACGTTTACTCTCGTGTTAAAAATCTGAATTCTTCTAGAGTTCCTGATCTTCTGGTGTCGTCTATCATGTACTACCATCGATCTTGGTAAGTCT
+
BBBB?=C?@@BCEBBBCCCBBBBCBBCC@A>ADED?BC@B?CBBCCGI@DDC;;99=B@;?:C@AA@AA00/<6<?F?D00009@@D;@@BB=BAB?CC?AACBCIACCCCCBBB@BBB@B@AAABBBBB?BBAA>BCCCCBCBCBAABCCCC@BBB?A@=@=@@CCCCCCC@CCCCC<DAC@DCDDE5BBBBB<BBBBBBBBBB@BDGF5C@@AB@B@DC@BBBBBCC@A?CDCCCB@CCC@CAAABB:9;CBB@ABB@@@B@CCBDDDBB?B@DC@CCCB
@ATNG8:03526:05568
GATGGTAGCACGACACGACGATGTGTACTCATTCGTTTCGGAAGAGACAGGTACGTTAATAGTTAATAGCGTACTTCTTTTTCTTGCTTTCGTGGTATTCTTGCTAGTTACACTAGCCATCCTTACTGCGCTTCGATTGTGTGCGTACTGCTGCAATATTGTTAACGTGAGTCTTGTAAAACCTTCTTTTTACGTTTACTCTCGTGTTAAAAATCTGAATTCTTCTAGAGTTCCTGATCTTCTGGTCTACTACACTGTACTCTACCATCGATCTTGTAAGTCT
+
-588<@ACCBCA;>BA;;<:66ABCCCDDDBB?@???6?@>A?BBCCCCC@CCCCC?C?BC@A?@@DECCBBBCD>?>;8;)??9A???3>::89@AA<@A59:9??A?BBBBBBBD@C==9=<@@A>>888:>?>?<@@@@::;=@@A@@@@?@::;<>DD8;8;A?????@A<=>>HE6=8=988887(8@::;1;;:888=>>B=AAAA/@===?<B;??<BAA@;;;;?:;;;@<<-//=7===>;;<ABB>>>A;;;??>8=:;;?>??=?@@<>>>;
@ATNG8:03528:05580
GATGGTAGTGTGTGCTCTGAGATGTAGTACTCATTCTGTTTTCTGAAGAGACAGGTACGTTAATAGTTAATAGCGTACTTCTTTTTCTTGCTTTTCGTGGTATTCTTGCTAGTTACACTAGCCATCCTTACTGCGCTTCGATTGTGTGCGTACTGCTGCAATATTGTTAACGTGAGTCTTGTAAAACCTTCTTTTTACGTTTACTCTCGTGTTAAAAATCTGAATTCTTCTAGAGTTCCTGATCTTCTGGTATGACTAGTGTACTACTACCATCGATCTTGGTAAGTCT
+
////)//9:>;0//////-/7//////7/54=<;5444444&43::.55995554;<===8=:5559.5.5557977//)/7888'77184///&/67<)//;6996=<:;:??CDCCCBBA=AAB?B?ABB@@@CC>BCBBABCBCBBBBCCCCCCDBB@BCE@CD@B>BBBCBBBCC@CCCCB;C@C=???@?,=?=>?9?:::AAA?@@5;;;;*;@A@B?B?BC?BBBCCCC@DACCDCBB@CCC?B@@@BBACCBBCBBBCCCDD@CCECBBBD@C@CD?BBAB
@ATNG8:03544:05603
GATTCTGTCTACGAGAGCCAGAAGATCAGGAACTCTAGAAGAATTCAGATTTTAACACGAGATTAAACGTAAAAAGAAGGTTTTACAAGACTCACGTTAACAATATTGCAGCAGTACGCACACAATCGAAGCGCAGTAAGGATGGCTAGTGTAACTAGCAAGAATACCACGAAAGCAAGAATAAGAAGTACGCTATTAACTATTAACGTAACCTGTTCTCTTCCGAAACGAATGAGTACTGTATACTATGTTTGCGCTACCATCGATCTTTGGTAAGTCT
+
@00+0@@@@DDEECCCBC@BCGFDDCBBB@C?CBBBCCC?@@<@=@:;;::9*47=B==AA;;.:=6==949::'8>8<3777&33;7;<AA99///*/588(//606898;<<<88988<=9=6;9>>9?>>?>>AB=C=B=<187<99@A@<>>?>===;;7;??:==CBC7<;>;>=5::555.2>@=>>;776:6//--4;497,-(-,3--(--99592355-57A5527:;::;:>>>>>FAA===1;;66659)/.589:577(667717:;;
@ATNG8:03529:05666
GATGGTAGCTCTGCTCTGACTCTCGTACTCATTCGTTTCGGAAGAGACAGGTACGTTAATAGTTAATAGCGTACTTCTTTTTCTTGCTTTCTTGGTATTCTTGCTAGTTACACTAGCCATCCTTACTGCGCTTCGATTGTGTGCGTACTGCTGCAATATTGTTAACGTGAGTCTTGTAAAACCTTCTTTTTACGTTTACTCTCGTGTTAAAAATCTGAATTCCTCTAGAGTTCCTGATCTTCTGGTGAGATATGCATGATGCTAATCGATCTTGGTAAGTCT
+
:::>:>BBCB=BCCBCCCCCCBBBABCDCCCB@BBBB=CC?B@CECCCCCBCC@CC@C@BCAC6;7;@@CCAA=A<>AD@@000+/:;>39975:>9985C;??BCBB?BBBBCCBB>AAE?B@BB999?>?:>=>A:BBBCCBBCCCCBBAAAB?CCC?DC@C<<<CCDCJCC@D<;<;.:9?>@CCCC5CCCCC>A;=;CBCBBB=AAAA0B;<;DAFADADCBBCBBB?C@CCBBCC?BBC?BBCCDCBBBBBCB@@:;;C@CCCCC@@>@?BB?B;;;
@ATNG8:03554:05633
ATGTAGACGAGCGTCGTGAGAGGTACTCATTCGTTTCGGAAGAGACAGGTACGTTAATAGTTAATAGCGTACTTCTTTTTCTTGCTTTCTGTGGTTATTCTTGCTAGTTACACTAGCCATCCTTACTGCGCTTCGATTGTGTGCGTACTGCTGCAATATTGTTAACGTGAGTCTTGTAAAACCTTCTTTTTACGTTTACTCTCGTGTTAAAAATCTGAATTCTTCTAGAGTTCCTGATCTTCTGGCGCGTATGTATGTCGCCTACCATCGATCTTGGTAAGTCT
+
/////////4444444444;;<6;;;;;;>79444(4;7=8==@@;;@@DBCBC@B@BCDD=B?AAAACCC>C>@@@??,9;759;;1/----(-(--(-70///77;:>;;<;;;B@BBB@C@EC<;;;;C=AACD@CCCCCBBBB;;;GDBCC?AAB@CC@C@@AABAAB;;5<;;;;.;>C>ABAAA,BA;;;0000000==>?>AEEE1B999@=B:?@=?@@BBBC@C@BBBBBB@@@@@C@AAAAAACCCBBBCC?AAC@CBBBBBAA?B?BC@CBBC
@ATNG8:03558:05640
GATGGTATCACGACACGACGATGTGACTCATTCGTTTCGGAAGAGACAGGTACGTTAATAGTTAATAGCGTACTTCTTTTTCTTGCTTTCGTGGTATTCTTGCTAGTTACACTAGCCATCCTTACTGCGCTTCGATTGTGTGCGTACTGCTGCAATATTGTTAACGTGAGTCTTGTAAAACCTTCTTTTTACGTTTACTCTCGTGTTAAAAATCTGAATTCTTCTAGAGTTCCTGATCTTCTGGAGATACACATGATACTCTACCATCGATCTTGGTAAGTCT
+
<<AB?CDBCCC@@@DDCBCAAABBB@CDB:9:;BBC>DD@B@BBBBCCB?DCCAA?B?DAAA?B>BAAABBB=B8BC===+BA;A9:9(37731733,3?8;;>>?@=BBBBAAAA=??>;A=A?>8:;>>=A@@@7:;=>>>@@@@A@@:::<8<>@:@A:=:>???@AB@@7;;???2?;><>ABBB.;;AAA9878?>=<9//-/@@@,=<??B=A<>><>A>>>CB<A<>>>>==:=?>:<=::;;@A??????A=====9=>>>@???=D<@@9=>@@
@ATNG8:03569:05646
GATGGTAGTGATACAGATCAGACACCAGAAGATCAGGAACTCTAGAAGAATTCAGATTTTTAACACGAGAGTAAACGTAAAAAGAAGGTTTTACAAGACTCACGTTAACAATATTGCAGCAGTACGCACACAATCGAAGCTCAGTAAGGATGGCTAGTGTAACTAGCAAGAATACCACGAAAGCAAGAAAAAGAAGTACGCTATTAACTATTAACGTACCTGTCTCTTCCGAAACGAATGAGTACGATGAGAGAGCTCTCTCTACCATCGATCTTGGTAAGTCT
+
CCCC?BBBBCCCCCCECCCDGCCBB?@A;:CCBB;;6:8@CB:::C@CC@C@:;7B=>>=+=8CC>??@CCBBB>B9;9@@@+=C?B9BBB<BECACCCB@@A;;:;?CC@CCC@BBCBBCCBCCCEFCCBB?BBBB?AADCCB??<@?A;;8;BBACCBB@BBBBCC@AA>BDB<@@99927???BBBBB3??>@BBFBBAAC3938==>8=:=>CCCABBBCBCB8:8:AA;AGG>AABBCDCCC@@@CCBBBDAA=?:::8:9@@A@@@>>:A=?C;@999
@ATNG8:03545:05716
GATGGTAGCGCGACGAGCGTAGACCCAGAAGATCAGGAACTCTAGAAGAATTCAGATTTTTAACATCGAGAGTAAACGATAAAAAAGAAGGGTTTTTTACAAAGACTCACGTTTAACAATATTGCAGCAGTACGCACACAATCGAAGCGCAGTAAGGATGGCTAGTGTAACTAGCAAGAATACCACGAAAGCAAGAAAAAGAAGTACGCTATTAACTATTAACGTACCTGTCTCTTCCGAAACGAATGAGTACGATGAGAGAGCTCTCTCTACCATCGATCTTTGGTAAGTCT
+
::;<8<ABBCB;;;BBBCFJCCAAA=@CC@CCABAA<@>BAC;;;B@CB@EA?@::8BBB3B>AAB@@=8::?>?7;/---5555$--(//(/::::%//33(3772226555,5.55388848889>CCCCCCDD@@@C?CCAA?BBAA??AA=A=A@@=@BBCCCCC?CCBCBB?BB?BB@9<<999+9<<<@DCCC2CE?B;;;@AABC7;8;AAA6;5;>AAB>BBBBBCC=?=?@?9@::89BBBBBCBBBBBBBABDDBB@@>;;;<8>A=>>C@??9B?@@=B:9:
@ATNG8:03563:05671
GATGGTAGGCACTGCGCACACATCCCAGAAGATCAGAATTCTAGAAGAATTCAGTATTTTTAACACGATGAGTAAACGTAAAAAGAAGGTTTTACAAGACTCACGTTAACAATATTGCAGCAGTACGCACACAATCGAAGCGCAGTAAGGTAATGGCTAGTGTAAACTAGCTAAGAATACCACGAAAGCAAGAAAAAGAGTACGCTATTAACTATTAACGTACCTGTCTACTTCCGAAACGAATGAGTACACACTCTCATATGACACTAATCGATCTTGGTAAGTCT
+
@>CC@C@@<;55:;@@AC;;6@@<<4694:5/.5---(-3----67:<5;49=559>>>>)9.4;77///////:1:/33333$382849==1==<<8887777794>4<84:8828@@952798<;778;<A;88/.4...6222749)--(-5059;988987(3337333333,3::6<====6B>?:@FAAA0000:9675566294><67167=:::=8888:88769A=<==59>=0877;888=====443;;;333883334999::995:.357;:;;
@ATNG8:03532:05734
GATGGTAGCGCGACGAGCGTAGACCCAGAAGATCAGGAACTCTAGAAGAATTCAGATTTTTAACACGAGAGTAAACGTAAAAAGAAGGTTTTACAAGACTCACGTTAACAATATTGCAGCAGTACGCACACAATCGAAGCGCAGTAAGGATGGCTAGTGTAACTAGCAAGAATACCACGAAAGCAAGAAAAAGAAGTACGCTATTAACTATTAACGTACCTGTCTCTTCCGAAACGAATGAGTACGATGAGAGAGCCTCTCTCTAATCGATCTTGGTAAGTCT
+
CABD?CBCCCD?@@BCCCCCHCBBB>BCCADDBB@@<@<@@EDDDC@CC?B?BBBBBBBB3B?BBBCCCBCBBB<BBBBCCC5CC@C@CCC;C::9;CCBCCCBB@B@BC@CCC@CCABBDDCCCBBBBBCC@CBBB?A@@?CCCC?C@BBB?CCCCBBBC?ABBB@@<AB=???<??BBC=AAA?BBBBB3BC?C:99CC??;;A=AA@@;>;>=BBA?BBAA@BB?B@BCC=C??=?BBCCBBBBCCCCAACCC?<<=@@@A@;ABBD:::3:4::4;==>
@ATNG8:03547:05731
GATGGTAGTGTCAGTGCGCGTCGTCCAGAAGATCAGGAACTCTAGAAGAATTCAGATTTTTAACACGAGAGTAAACGTAAAAAGAAGGTTTTACAAGACTCACTTTAACAATATTGCAGCAGTACGCACACAATCGAAGCGCAGTAAGGATGGCTAGTGTAACTAGCAAGAATACCACGAAAGCAAAGAAAAAGAAGTAACGACTATTAACTATTAACGTAACCTGTCTCTTCCGAAACGAATGAGTAACGTGTGACGTACGTTGAGATCGATCTTGGTAAGTCT
+
BCBB@BG@AACCDBBCBBBCBB;::=ACGFICCBBB?B?CCBBBBC@CD?B?CCCAAAA@2@@DCCACCBCB@@8?<?@BBA0@@=@>BBB9BBB?BCBCCCA@@;@=;;5;;>9=>=;;;>>=<<<;;>=>9=>?@9?=>:84558=9=<<9<888:B???AA@?@?;?@;???=AAA@>8?:::*9??AA3==6;//(////777,3,37;54:5:---(-06---666).).79.7550488:43-3::889::::99//+/::;;=B@@AA?C?CD?BBAB
@ATNG8:03561:05726
GATGGTAGTCTCAGATAGTCTATAGTACTCATTCGTTTCGGAAGAGACAGGTACGTTAATAGTTAATAGCGTACTTCTTTTTCTTGTCTTTCTGTGGTATTCTTGCTAGTTACACTAGCCATCCTTACTGCGCTTCGATTGTGTGCGTACTGCTGCAATATTGTTAACGTGAGTCTTGTAAAACCTTCTTTTTACGTTTACTCTCGTGTTAAAAATCTGAATTCTTCTAGAGTTCCTGATCTTCTGGGTCTCTCTCTCACGCACTACCATCGATCTTGGTAAGTCT
+
55>>8<BBBCBC996BCBBCCCCCB;66666>9?;@D=A@7;266;A=BC@A<996:>9;?@B=@=@BB=::999.44444$4;5455?<1444?@;??@6<@5733:?C@CCCCCCCCACBB@C@CCCB@B:969@B@=BBCCCCBBCCCBBBAAC@DCC?BB?B@BBBBBCCCB>A@@@@9@?C@BBDDD5BC@@@=@BBBDCBBCC@CGFG5BBCCC@CACC@BCBCCBB?B@CCCCDD=AADD=BBECCBBBBBECCCA::;A?ABAAACCB@B@BB?BCBB
@ATNG8:03584:05159
GATGGTAGAGTATCTGTGTATCTCCAGAAGATAGTAACTCTAGAAGAATTCAGATTTTTAACACGAGAGTAAACGTAAAAAGAAGGTTTTTACAAGACTCACGTTAACAATATTGCAGCAGTACGCACACAATCGAAGCGCAGTAAAGGATGGCTAGTGTAACTAGCAAGAATACCACGAAGCAAGAAAAAGAAGTACGCTATTAACTATTAACGTTACCTGTCTCTTCCGAAACGAATGAGTACGAGAGAGCACACGTGTCTACCTTCGATCTTGGTAAGTCT
+
:<<@?B@@@>:595;;=<B@@@?=25:5.5=<<<@@<=AB@@<<+00)/)/7/44444$36:;9>:585BCA6=833333$3<8;8;777'79@=@ACDBBBBB<>;>>1955-255338///777>?>BB=;:673./.365699)/*..>5>B777>>>18862993::.3398:=<;)///(.7777)772988:A9:::5:4;9<>7<7>66.597:965555-5178;(///(/566-//8663795558888555555=.5.5;:99917/776:779
@ATNG8:03602:05168
GATGGTAGTCTCAGATAGTCTATAGTACTCATTCGTTTCGGAAGAGACAGGTACGTTAATAGTTAATAGCGTACTTCTTTTTCTTGTCTTTTCGTGGTATTCTTGCTAGTTACACTAGCCATCCTTACTGCGCTTCGATTGTGTGCGTACTGCTGCAATATTGTTAACGTGAGTCTTGTAAAACCTTCTTTTTACGTTTACTCTCGTGTTAAAAATCTGAATTCTTCTAGAGTTCCTGATCTTCTGGTCTACTACACTGTACTCTACCATCGATCTTGGTAAGTCT
+
55>>8<ACDBBBBCBBBCCCCCDCCBCCA?>A:?9;:09C=@=BACCCBB?B@A@C@D@A@994;;?BA?;?BCB=?=???,8:600/000&//4;5;55.4;044:=AC@BBCCBBBD>BBC@BALDCBCCCC@CCCC?CCCCCCDDCBBBBBBDD@BBB?AB;@=@ABBBBCCC@BBAAB9@<@=AA@A@,@A@@@;@@@@BBAABCACCCC5CA@@@7;7<C>CCBCBDD>B?CBBCCC?@@A>BAAAHCCCDBBBCCCFCCEC@CCCBCBBB?B@BB@CA99
@ATNG8:03609:05123
ATGTAGTGTCATATGATGAGTGTGTATCATTCGTTTCGGAAGAGACAGGTACGTTAATAGTTAATAGCGTACTTCTTTTTCTTGTCTTTCGTGGTATTCTTGCTAGTTACACTAGCCATCCTTACTGCGCTTCGATTGTGTGCGTACTGCTGCAATATTGTTAACGTGAGTCTTGTAAAACCTTCTTTTTACGTTTACTCTCGTGTTAAAAATCTGAATTCTTCTAGAGTTCCTGATCTTCTGGGTCTCTCTCTCACGCACTACCATCGATCTTGGTAAGTCT
+
-----55:044597;///999979///:99298891::.4.4//////)/999:8>9<<<<7<5@9:69<::;)/////$/7)//544)49::)///)/9299:::;8;;;566<<7<>>8=9=;>9959919:9924955555:9666:<<;;7;>>:>><?@CC:;;ABBB>@@?@A2@:@=@@BBA,@>:::.::;:>=:9555;=?@+==B@@;@;@A=ABBBCBA=A?;::BBD9;;@B8?@@:;::9@@@>==999=?9>B><<<<<2626=:;;<=
@ATNG8:03616:05165
GATGGTAGCTCTGCTCTGACTCTCGTACTCATTCGTTTCGGAAGAGACAGGTACGTTAATAGTTAATAGCGTACTTCTTTTTCTTGCTTTCGTGGTATTCTTGCTAGTTACACTAGCCATCCTTACTGCGCTTCGATTGTGTGCGTACTGCTGCAATATTGTTAACGTGAGTCTTGTAAAACCTTCTTTTTACGTTTACTCTCGTGTTAAAAATCTGAATTCTTCTAGAGTTCCTGATCTTCTGGGCAGACTCTCACACGCCTACCATCGATCTTGGTAAGTCT
+
55<=8=BA@;66===BC;66>;;;<<<:==5506>>>7@><C:>CEDCDCABAACC@B@CCCC@JACCCDCCBCC@CCDDD3CD?BBBM?CBCA8;9B=>@<@BA@AG@DCCCCCDC@CCC?C?CDCBBBBC@BBCB@DBBBBBBCCBCBBBBCC?BBB@CD@C@CCDDDBBBC@BCDFG;B?B>BBBBC5BCCCF;;;BABAAABB@DDDD5BBBCC?B@CD@BBBCCBB?A>@@CBBC>@@CC>CCCCBBBBBCBABCC@BBD@BBBCDD@@=A@CC@DA::
@ATNG8:03571:05196
GATGGTAGGACGAGCGTCTGAGAGGTACTCATTCGTTTCGGAAGAGACAGGTACGTTAATAGTTAATAGCGTATTTCTTTTTTCTTTGCTTTCGTGGTATTTCTTGCTAGTTACACTAGCCATCCTTACTGCGCTTCGATTGTGTGCGTACTGCTGCAATATTGTTAACGTGAGTCTTGTAAAACCTTCTTTTTACGTTTACTCTCGTGTTAAAAATCTGAATTCTTCTAGAGTTCCTGATCTTCTGGGCTGCGCTGATATGCGCTACCATCGATCTTGGTAAGTCT
+
;@AB644;.444444444444:::6;955555.5444(5;6<8;;;=@@A>BAAAC@C@ECBC@C@BBBBA?===,555555#4490999909555.5555)5:.55;<<<8>=><;;=@9<<@?C?BBBBBCCD?@@@@><;;;;;@@@@@@??@>>495<;@??C?BAABB==<;.55559*549269DDD199=@A6A0000////:.5555$554596;4;9;595==>@4909>>>?@=?@BB=B;;;BBB;;;@ABB;;;BC6;;;:;BBB@D?CC@CBAA
@ATNG8:03618:05184
GATGAGTACAGTGTAGTAGACCAGAAGATCAGTAACTCTAGAAGAATTCAGATTTTTAACACGAGAGTAAACGTAAAAAGAAGGTTTTACAAGACTCACGTTAACAATATTGCAGCAGTACGCACACAATCGAAGCGCAGTAAGGATGGCTAGTGTAACTAGCAAGAATACCACGAAAGCAAGAAAAAGAAGTACGACTATTAACTATTAACGTACCTGTCTCTTCCGAAACGAATGAGTAACGTGTGACGTACTGAGACTACCATCGATCTTGGTAAGTCT
+
BCABBBBCCCCBABDCICCBB@BCC@CDBBBCAA?ACCBBAA>AC@C@BB???CCC3A?BCCAAAABCCC>B?77777(7?9@;ABB5@?C=B>;>@@@>>;>;>A<B==6;:=>>;;;@CAAA=>>@=?>?@9;;=?@@;;7;=BBA=A?===@AA;AAAABB>BB?BC?7;;555(88809;:::*8818==?@>=>::4:8=???<>=A;88:<?>=><>><>=AAF;D7859:=<//)/:9///>?AA>?AA???>>>@<@@BBB>@;=A<@@<ABAA
@ATNG8:03610:05228
GATGGTAGGCGTGTGAGAGTCTGCCCAGAAGATCAGGAACTCTAGAAGAATTCAGATTTTTAACACGAGAGTAAACGTAAAAAGAAGGTTTTTACAAGACTCACGTTAACAATATTTGCAGCAGTACGCACACAATCGAAGCGCAGTAAGGATGGCTAGTGTAACTAGCAAGAATTACCACGAAAGCAAGAAAAAGAAGTACGACTATTAACTATTTAACGTTACCTGTCTCTTTTCCCCGAAACGAATTGAGTAACGATGAGAGAGCTCTCTCTACCATTCGATTCTTTTCG
+
BA@@<@<B>ABBBCBCBBBBBBCEC>BBE@CCCCCB?C=@B@AA;;79@9A:B@<<<@>?*0+0>=/45<=<<<6<887;::)//(/069::'//838/33=:=>@@B<AA:>888-8;;:;>>>A@A@A???A<@>>?<<=<A9:6618=BBC?B99:BBBB?BA>>CE?BB7:49@;A@:::,9>:78::::+:>:?;;;???AAA:<6<=666)81/76+//9<;::=7676'222&277.7//(/(/99894833332288565;;=@??@??;6616=//)/989(//
@ATNG8:03574:05303
GATGGTAGTGATACAGATCAGACACCAGAAGATCAGGAACTCTATAAGAATTCAGATTTTTAACACGAGAGTAAACGTAAAAAGAAGGTTTTACAAGACTCACGTTAACAATATTGCAGCAGTACGCACACAATCGAAGCGCAGTAAGGATGGCTAGTGTAACTAGCAAGAATACCACGAAAGCAAGAAAAAGAAGTACGCTATTAACTATTAACGTACCTGTCTCTTCCGAAACGAATGAGTACTGCGTCTCACTCTCGCCATCGATCTTGGTAAGTCT
+
@:;;466?CCBCCCAAABAACCCCG?@AD@CBBB;<057<<>BBBB@CC@B?BBBBBBBB1B6C>?973=9333(33;4===+=?9>.555&5<A7<9:;?@=9:66:=C:?@?<>??=@B@BBBBBBBBAA;??<=9<::9?A9:5;=@@@=ABACCBAA@BABD@@>?D?BBB<@@BBC>B??<?BBBB3BC@CCCCCC@88185;;>?<A=A@CCC@CCAAACD?B?BBB=CCE?BABBCCBBBBBBBBCBBBBBCBB?BBB??????A?A@=AB??
@ATNG8:03575:05282
GATTAGCTCACGTACGTCACACGTACTCATTCGTTTCGGAAGAGACAGGTACGTTAATAGTTAATAGCGTACTTCTTTTTCTTGCTTTCGTGGTATTCTTGCTAGTTACACTAGCCATCCTTACTGCGCTTCGATTGTGTGCGTACTGCTGCAATATTGTTAACGTGAGTCTTGTAAAACCTTCTTTTTACGTTTACTCTCGTGTTAAAATCTGAATTCTTCTAGAGTTCCTGATCTTCTGGATAGCGACGCGATATACTACCATCGATCTTGGTAAGTCT
+
:<<9BBCCCBBBBB;;;=A@?ABBCBBBBF@CEGM?CC?C@CCCCCCC?BBBBB?B@BCED@C?ACACCCDCC?BBCCD3BB?BBBB@BBBC@CBB>BB<>>?CCC?CBBBCCCC?B>?;@<?A@>>:8:<ADDC8==AA@@@@>=<??>>>?;>>><??=A;?>AABBB>>:>=AAB6>;><==<==.=A===2:66///967:1888(255595:37737>9;9>>8=:<<>>??<?>><>@@@A@@@@@===BB@@?@?;??@@@>>><A;??=BB?=
@ATNG8:03617:05286
GATGTAGTATCTGTCTACGAGAGCCAGAAGATCAGGAACTCTAGAAGAATTCAGATTTTTAACACGAGAGTAAACGTAAAAAGAAGGTTTTACAAGACTCACGTTAACAATATTGCAGCAGTACGCACACAATCGAAGCGCAGTAAGGATGGCTAGTGTAACTAGCAAGAATACCACGAAAGCAAGAAAAAGAAGTACGCTATTAACTATTAACGTACCTGTCTCTTCCGAAACGAATGAGTACTACTCTCAGAGACACACTACCATCGATCTTGGTAAGTCT
+
<?<=BBCCB@;;@@C@CCD;;;AAACCCAA@;;;A>A>@??::9A?BA5:4:?==<===,=<@@@BBAAA???8==>@@AA0AB>B<AAA7ABD?CCCCBBDCC@D?BB@CBB@BAAABABDEBBACCCCC@CB@?=@AAABBBB?CACAA?ACCCCCCC?AACCCC=AA=ABC?ABDCK>@@@;::999(:?>ABBAA?@@@=A8==AB;@<@AAAA@CCCBBBB?B?BBD>BAA?BCCCCBBBCCAAAACDAAACB@A;;;@=A>>?CABB<@<==:ABBC
@ATNG8:03575:05333
GATGGTAGCTCTGCTCTGACTCTGTACTCATTCTGTTTCGGAAGAGACAGGTACGTTAATAGTTAATAGCGTACTTCTTTTTCTTGCTTTCGTGGTATTCTTGCTAGTTACACTAGCCATCCTTACTGCGCTTCGATTGTGTGCGTACTGCTGCAATATTGTTAACGTGAGTCTTGTAAAACCTTCTTTTTACGTTTACTCTCGTGTTAAAAAATCTGAATTCTTCTAGGTTCCTGATCTTCTGGGCAGACTCTCACACGCCTACCATCGATCTTGGTAAGTCT
+
////)/////56?=<@B;665555599//--(---7818;696<<CCBCC?ABBBB?B?BBBB?B?BBBBBAAAB@DCCCC3A@>AEEF>B?AA:;;E=BB:;;BCEDBJECCCFAA=@AA=B@BDCDBCBB=@@:989@B@BBBBBBCBCBA@A>BAA??@<@<@ABBABCCB@BDIDD9B<A=;;;;;*;D@@@=ABBBBCBCAB?DCCCF*CBBCB?B=?@=@@@@<A<@=A@@@;;5:;;:/9=>>@A@A??=<<=>8=9929<:::;00*0600+:9:?
@ATNG8:03585:05344
GATGGTAGGTGCACATGAGTGTATCCAGAAGATCAGGAACTCTAGAAGAATTCAGATTTTTAACACGAGAGTAAACGTAAAAAGAAGGTTTTACAAGACTCACGTTAACAATATTGCAGCAGTACGCACACAATCGAAGCGCAGTAAGTATGGCTAGTGTAACTAGCAAGAATACCACGAAAGCAAGAAAAAAGAAGTACGCTATTAACTATTAACGTACCTGTCTCTTCCGAAACGAATGAGTACGATGAGAGAGCTCTCTCTACCATCGATCTTGGTAAGTCT
+
BCDC;<<@8@@AB===@@CBBBB;;6;CC7;<AA@@=@?AACCCCD@BB@B@DDCBBBAB2A=BBAABCCCCCC>CDICCCC5CF@C?BBB:BCD@CCC@@@CCB>A>AA>A??<?BAACCCCCCECBCBCD@CD99;;BBBDCCC=BBDCC?BBBCCCBB?BAABBB?BB@BBA;????>5<<<9999999%9><>@<@88>>@1502677/74;ACCC@AAACBBCADAAAA<ABA?BBBBBCBBB>>>A@@@BBAA@@@>>>C?BA???B==:A?A@=@000
@ATNG8:03599:05368
ATGGTTGCGCACACATAGATACAGTACTCATTCGTTTCGGTAAGAGACAGGTACGGTTAATAGTTTAAATAGTACGTACTTCTTTTTCTTTGTTCTTTTCCTGTGGGTATTTCTTGCTAGTTACACTAGCCATCCTTACTGCGCTTCGATTGTGTGCGTACTGCTGCAATATTGTTAACGTGAGTCTTGTAAAACCTTCTTTTTACGTTTACTCTCGTGTTAAAAATCTGAATTCTTCTAGAGTTCCTGATCTTCTGGTATGACTAGTGTACTACTACCATCGATCTTGGTAAGTCT
+
488.4.44;5555599655=<;:;;;99;49.44/;)//4//)///997729955.4.4.44444(/7)//////77/4605>>>>+:88044.3333&3-/8///(////(//(333::?;@@@>CCCCADDC@C?CECCCCCC@CCDD@DBBCCCCCCCCCCCCBB@CCC@CC@C?BBBCBBBCD@DBBBC;C@B=;;;;;*;AABF=BBCCCCBBBB;@@@A1@BBCD@B@BC@CCECCBB@B@CCCEBA?BBC@CCCCCCCCCCCCCCCCCCCD?CCDCCC@?<??@@<BA??
@ATNG8:03603:05322
GATGGTAGTCTCAGATAGTCTATAGTACTCATTCGTTTCGGTAAGAGACAGGTACGTTAATAGTTTAATAGCGTACTTCTTTTTCTTGTCTTTCTGTGGTATTCTTGCTAGTTACACTAGCCATCCTTACTGCGCTTCGATTGTGTGCGTACTGCTGCAATATTGTTAACGTGAGTCTTGTAAAACCTTCTTTTTACGTTTACTCTCGTGTTAAAAATCTGAATTCTTCTAGAGTTCCTGATCTTCTGGATAGCGACGCGATATACTACCATCGATCTTGGTAAGTCT
+
4444.5:?AB;66>=<;A966>><BBB@;444.455;299.55.5559900)/7/0/693990;;(9294;=>===<.44444$44.39>>=5585:A9?>?6;;6733:>@=BCCBCC@@?@DDAF?CCDCCCBD>@@BG?BBCCCCCCCBBCBCBBD@AA@@CB@C?B;;;BCDBB>A;;;;.;9@=;;;;;*;A@AB;ACC;;=CDCCACDEE5G=;<IAJ@CBACBDCCCC@D?BBCCDD>BBBAJCCCDCBBBCAAACCBCCCC@BBBCB@???B@BC?C;;;
@ATNG8:03579:05388
GATGGTAGGTGCGAGCATGAGTGTAGTCACGAAGAATCAGGAACTCTAGAAGAATTCAGATTTTTAACACGAGAGTAAACGTAAAAAGAAGGTTTTACAAGACTCACGTTAACAATATTGCAGCAGTACGCACACAATCGAAGCGCAGTAAGGATGGCTAGTGTAACTAGCAAGAATACCACGAAAGCAAGAAAAAAGAAGTACGCTATTAACTATTAACGTACCTGTCTCTTCCGAAACGAATGAGTACTATGTAGAGCTCTATACTACCATCGATCTTGGTAAGTCT
+
/444.49;+/////99<<><955--,**((*,(,,(-99:.545B@@@>?;;;59.49444:::);5;CCBBCB@?@>3>>?;>>>+?B@B@CBC9BDDAAA@ABBA::89=AA=AAB>CBBADCCCCCCCCBCCB@CBBB?AAAAE@??=B=A<<7;CAABAAA?BBBBDB?AB>ABD?BBBA@:@??;999999%9@;DABACBDDE:>:=<=@;?;?@CAA?ACBA@@@>B@BCD>CCD>AABBBBBBCCBBACCBBAAAB?>?BCC?AAAA????:=:=?:AAB@
@ATNG8:03573:05422
GATGGTAGCACGAGTCACTCATATCCAGAAGATCAGGAACTCTAGAAGAATTCAGATTTTTAACACGAGAGTAAACGTAAAAAGAAGGTTTTACAAGACTCACGTTAACAATATTGCAGCAGTACGCACACAATCGAAGCGCAGTAAGGATGGCTAGTGTAACTAGCAAGAATACCACGAAAGCAAGAAAAAGAAGTACGCTATTAACTATTAACGTACCTGTCTCTTCCGAAACGAATGAGTACGTGTGCGAACGTGTCTCCTAATCGATCTTGGTAAGTCT
+
@ECC@CCCBBBC?CCDCCCCCBBCCACBB?BFBBAA?A@CCCCCDD@BB@B@BBCDDDCC2C?CBBBBCBBBA@;@::;999'9@;;.999*9CA@CCCCCBA;:6;?BC@ELC=@@??AACGDBCCCC@@A@BBBC?BBBBBB>>:?=A?@>@BCBCDBB?BBBBBB?AA=@@A<??AAA;?==;::9:9(:=:>>>>AAABD:=:=@BC=?;?@CCC@CBBBBBC?A?ABB=BDC@AAABBBDBBBBBBBC?BBAD?>>A:>>=AAAAD>>:><?@=@@>>
@ATNG8:03618:05443
GATGTAGTCTCAGATAGTCTATAGTACTCATTCGTTTCGGAAGAGACAGGTACGTTAATAGTTAATAGCGTACTTCTTTTTCTTTGCTTTCGTGGTATTCTTGCTAGTTACACTAGCCATCCTTACTGCGCTTCGATTGTGTGCGTACTGCTGCAATATTGTTTAACGTGAGTCTTGTAAAAACCTTCTTTTTTACGTTTACTCTCGTGTTAAAAATCTGAATTCTTCTAGAGTTCCTGATCTTCTGGTATGACTAGTGTACTACTACCATCGATCTTGGTAAGTCT
+
:::==BBBBCBBCBAABBA@@C;;6>=;;>>7@;:9)99254>>9>?@;699;AA=B=@A<<7;5:;<@@00/:)//777'///(4:;>4;<::4:/0*/;279;;>C>ACCCBBBC@BBB>A>BCBBBBBB>BBDB@CAAABBBBA@@A;;;DFA;;;>;;;.:9>>A::9B@B<B;;;;;';;A9;:9999$5:@A@:@6;9699;6@=@>>>,>;;9=4955@;>@@;;:B?A?B@AAAA=BAA?B;;:AAACCBBBBBBBBCCCACBA@B@00-0<>>?C>@@
@ATNG8:03587:05473
GATTAGTGTGTCTCTGAGAGTAGTACTCATTCGTTTCGGAAGAGACAGGTACGTTAATAGTTAATAGCGTACTTCTTTTTCTTGCTTTCGTGGTATTCTTGCTAGTTACACTAGCCATCCTTACTGCGCTTCGATTGTGTGCGTACTGCTGCAATATTGTTAACGTGAGTCTTGTAAAACCTTCTTTTTTACGTTTACTCTCGTGTTAAAAATCTGAATTCTTCTAGAGTTCCTGATCTTCTGGGATGTGTGCGCAGTGCCTACCATCGATCTTGGTAAGTCT
+
:<<9=BBCFBC>??CCCBCCDDCCDCDCBB>B???:@D?C?CCCBCBA=ABBBC@I@ICCCADACCBCCCCFJ?BABBA0;C?BCCI?CCDC>B;;7<B9;;CDCCAHHGBAABB=B@@?B@CCDDDDBB?BCED@BBCCBCCBCBBBDBBBC@C@@=@B?B@CBCCCBBBDABBBCC:B=B=;;;;;;%;C;;;7;BBBAABAAAADHEJ5CAABC?CABB@AAACDCDAC@CCCBBB?AAAA<A000GJACBDBCBBB@BBB?ABBBCBDD@CAEG@CBBB
@ATNG8:03590:05510
GATGGTAGGACGAGCGTCTGAGAGGTACTCATTCGTTTCGGAAGAGACAGGTACGTTAATAGTTAATAGCGTACTTCTTTTTCTTGCTTTCGTGGTATTCTTGCTAGTTACACTAGCCATCCTTACTGCGCTTCGATTGTGTGCGTACTGCTGCAATATTGTTAACGTGAGTCTTGTAAAACCTTCTTTTTTTACGTTTACTCTCGTGTTAAAAATCTGAATTCTTTCTAGAGTTCCTGATCTTCTGGGTGCGCTACAGTCTCTCTACCATCGATCTTGGTAAGTCT
+
55<=5;?@<@@@;BC@;?AAABCDACBCBCAA=AAAA<BC@B@BCCDCDDACBCCC@C>B@@@6;6;BCCCCBBI=@@@@@,@@>ABBC>CCCC=AAA=CD?BBBBBB?CCCCCBBD@CCC>A?AA@@@@?>;@BBC@CCCCCCCCCCCBBBBCD@DBB?BB?B?BBDCCCCBB?@BEDE8@9>;;::::;:#;BBBD>BABBGCCCCC;@B@A0A:;;C>B>BBB=@@@AA@@>@@@AACBB?AABB>BCGCCDFFBBBBBB@@@CC@BBBDCCBB?B@DFADB::
@ATNG8:03606:05508
GATGGTAGGACGAGCGTCTGAGAGGTACTCATTCGTTTCGGAAGAGACAGGTACGTTAATAGTTAACAGCGTAACTTCTTTTTCTTTGCTTTCGTGGTATTCTTGCTAGTTACACTAGCCATCCTTACTGCGCTTCGATTGTGTGCGTACTGCTGCAATATTGTTAACGTGAGTCTTGTAAAAACCTTCTTTTTTACGTTTACTCTCGTGTTAAAAATCTGAATTCTTCTAGAGTTCCTGATCTTCTGGGCTGCGCTGATATGCGCTACCATCGATCTTTGGTAAGTCT
+
4844.449344445445;::;<<<7<:55555.5:<<5=>8=8;;;<@@B>BBBBB?B?BCBCACAHBB>A00*0=*0////$/77.9:<@39999.555.5;.5555<=9>@@@<<@C?BBF>@:BBA;00=@+00@@;AACAA999A999BBC@B?BBB?AC@C;?@B@@@B@A=@9:9:9*9;@999::::$:@99:,/..------/)////$55555155<<7<<<<=<<8<9>=<6595>:9949DAABBCDDCDCHCD;<;D?BBCAAA;;<0;=;;5;ABB
@ATNG8:03617:05504
GATTGTATAGAGCTCTACATAGTACTCATTCGTTTCGGAAGAGACAGGTACGTTAATAGTTAATAGCGTACTTCTTTTTCTTGCTTTCGTGGTATTCTTGCTAGTTACACTAGCCATCCTTACTGCGCTTCGATTGTGTGCGTACTGCTGCAATATTGTTAACGTGAGTCTTGTAAAACCTTCTTTTTACGTTTACTCTCGTGTTAAAAATCTGAATTCTTCTAGAGTTCCTGATCTTCTGGGCAGACTCTCACACGCCTACCATCGATCTTGGTAAGTCT
+
ACC@CCCCBDBBBBBBCCCCBBCDCCCBC@CDCC=BB@D?B@BDDBB?BCBBB?B?BBCC?B?BBBCCCCCC@BBBAA3?>;>ABA:ACBA>AAC?AB>@>?A8848AAABBAA?CAC:>:???==>=><?>@>;A@@==>@>>>A>>><<<88998=?9>:>DAAAAAAC9>>AAA5A:?:??CDC.AA>>>7@<<:::AA?@:>AAA/B<<=B=B<;:7:BAA??@:=:<@?A><8<<>>4>8::>>@@@AAAA<>:>@@=>:::?=<<7:6:D<AA@@
@ATNG8:03607:05543
GATGGTAGCTCTGCTCTGACTCTCGTACTCATTCGTTTCGGAAGAGACAGGTACGTTAATAGTTAATAGCGTACTTCTTTTTCTTGCTTTCGTGGTATTCTTGCTAGTTACACTAGCCATCCTTACTGCGCTTCGATTGTGTGCGTACTGCTGCAATATTGTTAACGTGAGTCTTGTAAAACCTTCTTTTTACGTTTACTCTCGTGTTAAAAATCTGAATTCTTCTAGAGTTCCTGATCTTCTGGATACACTCATGTGCACCTACCATCGATCTTGGTAAGTCT
+
55::8=BBBA;?B=>ABB=>>>=66:CB==6646>>>7>>7;7;ACCC>><AA;9615=9959394555=///-8355555'--(/9::35559.55615:8;566<>:>CBBBBBB=@@@>A?BB<;<CDM@CCCD@ICCBCBBBCBBBCCCCC?BBD?BC@C=@@CDBBCBB>AAAAB9@>C><<;;;*;@CCC>BAA@ACCCA@?BCCC3C;;<B9;7;E@@@@;;<B?B?BDBBBB?BAB@BCCCCCFCB@@@@A@@<@BB@BBCBBBBC@C@CB@BB<<
@ATNG8:03575:05616
GATTAGTATAGAGCTCTACATAGTACTCATTCGTTTCGGAAGAGACAGGTACGTTAATTAGTTAATAGCGTACTTCTTTTTCTTAGCTTTCTGTGGTATTCTTGCTAGTTTACACTAGCCATCCTTACTGCGCATCGATTGTGTGCGTACTGCTGCAATATTGTTAACGTGAGTCTTGTAAAACCTTCTTTTTACGTTTACTCTCGTGTTAAAAATCTGAATTCTTCTAGAGTTCCTGATCTTCTGGGTCTACGCTCGTCGCGCTACCATCGATCTTGGTAAGTCT
+
84505@AABCBBBGBBBB=CCB==><<;;@?BBAD=@@>@?@A@@@AA=AAB@@<@3:1:99-7289>ABBBBB><<<<;+;B;==@B=6<;A9@6>@@8>>85525222'266522@A:=>B6<8====;;;76:///6//8;;:<=>=:88>>=?:<<<:<><A>A>BBBBBBC?C;;;;.;>B=@ACCC2BBCLJ>IBBAAA;;99=AABB2@@@B@>B?CC@;;;;;:C@C@CABBBC>@ACC>BBBBCCBBCCCBAAAC@@@?AAAAABCB?C@BB@BDAB
@ATNG8:03581:05605
GATGGTAGTACATGATAGACGACACCAGAAGATCAGGATCTCTAGAAGAATTCAGATTTTTTAACACGAGAGTAAACGTAAAAAGAAGGTTTTACAAGACTCACGTTAACAATATTGCAGCAGTACGCACACAATCGAAGCGCAGTAAGGATGGCTAGTGTAACTAGCAAGAATACCACGAAAAGCAAGAAAAAAGAAGTACGCTATTAACTATTAACGTACCTGTCTCTTCCGAAACGAATGAGTACGATGAGATCTCGTGTGCTACCATCGATCTTGGTAAGTCT
+
<<<=@B;;6955<?<BA@AA;69B>:===9<@9///)//7///9<;<?<6:6/////////#56999;;;@696<4<956===*<<7:5;;;0;>>?BABDBCC;;6;>AA>BCC:;;CAABBBBBAA@CBBBACCDD;;;CDCDCC@D@CDB?AACCCBBB@CDCCCC@@@=@?A>>>:999-9=>;::::::%:>;=?=?CBBBC@B=A@??<?=ABCCCABDDCAA@?B?BBB<BAB>@@@BCC@@@ABCCCCDBB???A???CC?BB??>>>@<B789@DD;;
@ATNG8:03584:05603
GATGGTAGAGAGAGCTCTCTCATCGTACTCATTCGTTTCGGAAGAGACAGGTACGTTAATAGTTAATAGCGTACTTCTTTTTCTTGCTTTCGTGGTATTCTTGCTTAGTTACACTAGCCATCCTTACTGCGCTTCGATTGTGTGCGTACTGCTGCAATATTGTTAACGTGAGTCTTGTAAAACCTTCTTTTTACGTTTACTCTCGTGTTAAAAATCTTGAATTCTTCTAGAGTTCCTGATCTTCTGGGCTGCGCTGATATGCGCTACCATCGATCTTGGTAAGTCT
+
@@AA:=BCCCCCBBA666;;>>>==;;;;;>@>BCCE?GD>B@BCCBBBD=@>?@A;@?A@AA7?::ACCCBB@@7?====.=<=;CDC=BBBC@AA>9;;5000(/8;3=?@@B=?;<6865<7;AA@>==><@@AA=??@>>>B>>>@A@>>>?<;<;=BB<@;@@@@AAA@@;>>>>>/>5:7;=BBB.=>;;;3;==>>BB>?>5;;::*:;;5;B=B;>?=AA@;;;;>G<>>?==<5---7.7---=;77;;;;===>>>B<>>@@A@@@<@<@G=@???
@ATNG8:03613:05572
GATGGTAGTACATGGATAGACGACACCAGAAGATCAAGGACTCTAGAAGAATTCAGATTTTTAACACGAGAGTAAACGTAAAAAGAAGGTTTTACAAGACTCACGTTAACAATATTGCAGCAGTACGCACACAATCGAAGCGCAGTAAGGATGGCTAGTGTAACTAGCAAGAATACCACGAAAGCAAGAAAAAAGAAGTACGCTATTAACTATTAACGTACCTGTCTCTTCCGAAACGAATGAGTACGATGAGAGAGCTCTCTCTACCATCGATCTTGGTAAGTCT
+
::44.444477;//)/9:;;55545556669;<;//,/7<;<=;?><.44.4.39;==@@@+626@=?A;A<>>B=B995999(:@=B?CCC2@@@=999<<@@@@6;6;B@DED?BBBBCA@@@A;;;BBBB>BC;;9:BBCCCCB?@;=00*0A>@@@9;8;AABBB?BA?AAA=@>;;;5000*000000%0;69?=B===BC@C????B?B?BB;;;ACCCCBBB@EABCB=CBB@CBA@??@@????AA@@774:@B@BBBB@BBAABA==9A?AB?GCAA
@ATNG8:03615:05619
GATGGTAGAGAGAGCTCTCTCATCGTACTCATTCGTTTCGGAAGAGACAGGTACGTTAATAGTTAATAGCGTACTTCTTTTTCTTAGCTTTCTGTGGTATTCTTGCTTAGTTACACTAGCCATCCTTACTGCGCTTCGATTGTGTGCGTACTGCTGCAATATTGTTAACGTGAGTCTTGTAAAACCTTCTTTTTACGTTTACTCTCGTGTTAAAAATCTTGAATTCTTCTAGAAGTTCCTGATCTTCTGGGCTGCGCTGGATATGCGCTACCATCGATCTTGGTAAGTCT
+
@A<B@CEEBBCBB@>;65555599:566;<>>9BBCD=CC?A?@@@@@AA6;9:<<:>-0/8:)/+/7;;<5546466666'//(/9///*/99;;/3383886.//(.33.3769977505<93=9<<<=;799;@@@@:@@>??AA>>>@>>=::90///49>383;A???@@BB7::BBB5B7;58/@@@,:9:==+////768:<<46999.77;588)/)/8388853---(-(--668;0///=6=663>://*-7722---9;;-66>>?AAA;@;@A<A<;;
@ATNG8:03582:05649
GATGGTAGAGAGAGCTCTCTCATCGTACTCATTCGTTTCGGAAGAGACAGGTACGTTAATAGTTAATAGCGTACTTCTTTTTCTTGCTTTCGTGGTATTCTTGCTTAGTTACACTAGCCATCCTTACTGCTGCTTCGATGTTGTGCGTACTGCTGCAATATTGTTAACGTGAGTCTTGTAAAACCTTTCTTTTTACGTTTACTCTTCGTGTTTAAAAATCTTGAATTCTTACTAGAAGTTCCTCGATCTTCTGGCGCTCTGTCACGTCTGCTACCATCGATCTTGGTGAAGTCT
+
45:939<?AAA@@=;566;;>?A<<<;;666>:>BBJ?CD@B>AA<:;@?495:??054:==:0955;ACCBB=@6=>;;;'7749:<<3>;37-733,33,333,38818888:9:627;76?6?A>////63077----)-88897778888852,5256;=5;5879977<=;-26977)7-65(57999)33999(,,,,,(,6:577-7<<>.99>6<94967925877//+/96=4658899=76553/-----4568999::;;:99485557:96161---,--,2
@ATNG8:03585:05645
GATGTAGTATAGAGCTCTACATAGTACTCATTCGTTTCGGAAGAGACAGGTACGTTAATAGTTAATAGCGTACTTCTTTTTCTTGCTTTCGTGGTATTCTTGCTAGTTACACTAGCCATCCTTACTGCGCTTCGATTGTGTGCGTACTGCTGCAATATTGTTAACGTGAGTCTTGTAAAACCTTCTTTTTACGTTTACTCTCGTGTTAAAAATCTGAATTCTTCTAGAGTTCCTGATCTTCTGGGCAGACTCTCACACGCCTACCATCGATCTTGGTAAGTCT
+
BB@@ACBBBBCCCCDBBBCDFDBBCCCBBBB?BBBB=BC@B@BBBCCDC@CBB?>;<2978<2;6;;@BBBCBB?@@AAA.=A8?999.9ABA=A9949A<=??>;>6>BBBA@AA=>>=:>:>BAA@???=A@@><A>?>>>>>@AA>@>>>?:;>>=>><>=@??@@CB??;@?@?>2>5:5:>>??/>?<==7=@@===A?>>9=DFD/?::;D=D=AA<AACC=<=9=9<?AA9:49>==5=9::=>>>>A@@@AA;>:96:=>:=;660606969===
@ATNG8:03590:05631
GATGGTATTATAGAGCTCTACATAGTACTCATTCGTTTCGGAAGAGACAGGTACGTTAATAGTTAATAGCGTACTTCTTTTTCTTGCTTTCGTGGTATTCTTGCTAGTTACACTAGCCATCCTTACTGCGCTTCGATTGTGTGCGTACTGCTGCAATATTGTTAACGTGAGTCTTGTAAAACCTTCTTTTTACGTTTACTCTCGTGTTAAAAATCTGAATTCTTACTAGAGTTCCTGATCTTCTGGTGTCGTCTATCATGTACTACCATCGATCTTGGTAAGTCT
+
@ACB>BCC@BCBBCCBBAAA>CCCDCCCCCCB?B@@@;@C>A=@@@CBBB?AAB@?=?@BBCD?A?BCCBBCB;A7AA@@@1@B>@:9823=;=)0/0)/>;<::7=B7BBB>>>@B=:;;<A;>>?89597;><>><;;:@>>>>>>@?>889=8;:::;;5;8=>??>>>A@;?>>>=/=5:4:>?@@/@A;<;289<///<<6;6;A@@/@?>>;9=7=<///666;??<?<=;;AAB=AAA=;;;@@@A>?>;<=A@@@?@@=A@@@ABBB=A<@@;@@>>
@ATNG8:03600:05701
GATGGTAGTGTCATATGAGAGTGTGTACTCATTCGTTTCGGAAGAGACAGGTACGTTAATAGTTAATAGCGTACTTCTTTTTCTTGTCTTTCTGTGGTATTTCTTGCTAGTTACACTAGCCATCCTTACTGCGCTTCGATTGTGTGCGTACTGCTGCAATATTGTTAACGTGAGTCTTGTAAAACCTTCTTTTTACGTTTACTCTCGTGTTAAAAATCTGAATTCTTCTAGAGTTCCTGATCTTCTGGTAGAGCGTGCATATATCTACCATCGATCTTGGTAAGTCT
+
4:;<=CCBBCBB>?==?CECCCBBC@999>?A:?;@C>?@?;:A<B>BBA?;96659?7;:@@2;49:5::55/7)//:::(//)/9///(44333-3333(3;5434446;@@BBBCGC@DCC@CADCCBABBC=ABCC@ABCCC@ABBCBCCCCBB>BCC@CC@C@CCBCBCCBB>A;;;;.;>@;@@@@@,?B@@@;@AAAAB@@@A5;;;;*;DBA@?A@CIACCBDDCB@BA@A@CCB@DBB@CBBBF;;;B;<;BBBCDBBB?A@BBBBCB@BACDACCCC
@ATNG8:03600:05711
GATGGTAGGCGTGTGAGAGTCTGCCCAGAAGATCAGGAACTCTAGAAGAATTCAGATTTTTAACACGAGAGTAAACGTAAAAAGAAGGTTTTACAAGACTCACGTTAACAATATTGCAGCAGTACGCACACAATCGAAGCGCAGTAAGGATGGCTAGTGTAACTAGCAAGAATACCACGAAAGCAAGAAAAAGAAGTACGCTATTAACTATTAACGTACCTGTCTCTTCCGAAACGAATGAGTACGATGATAGAGCTCTCTCTACCATCGATCTTGTTAAGTCT
+
55<=;CCG@FCBCBBBCCBBBBBBB>BBB@BBBDCC@B@CCCCCDC@BB@B@BCBBBFDD2C@A@@BCDEEBCB=A@@@?@=,<<8<299:2:@A;?>BBCCCBB?@<AA;9:9:=?AAAAABB???@==>?<>>>>;?>A@>@?=9?<ADD?C@@AACCC?CAAAAA=@C@CCC;??000*00/)/8889*660;A???@???6:5:AAA<@=@;;;@>A@@@@AA<A;??C;=994:==@999999>ACDCCCCBAAABBBBB999BCCBBB?A@=A?B>>>
@ATNG8:03584:05731
GATGGTAGTGTCATATGAGAGTGTGTACTCATTCGTTTCGGAAGAGACAGGTACGTTAATAGTTAATAGCGTACTTCTTTTTCTTGTCTTTCTGTGGTATTCTTGCTAGTTACACTAGCCATCCTTACTGCGCTTCGATTGTGTGCGTACTGCTGCAATATTGTTAACGTGAGTCTTGTAAAACCTTCTTTTTACGTTTACTCTCGTGTTAAAAATCTGAATTCTTCTAGAGTTCCTGATCTTCTGGTAGAGCGTGCATATATCTACCATCGATCTTGGTAAGTCT
+
8:>C>AACCCDDC<;<BA<B@;>@@>>=@?5505<@>6<<?>9666>CCGFCCA@;@EACCBA<A=ABB;99<54.44444$49.444;;25554;6:4504:6433?BC>BADDCCCCACFJ@C@BBBCCCBC@CCCDABABAA@@ABAAACCCCC@CBC@@@=@<@@@@@CLME@B@@@@7@>B<@@AA@,@B;;;0;@@@AA@@AB@CDCD2CCCBC@C@CC@BBACBBB@C@;;;CCB<@@@=@CCCCA@ABB<;;CGBBBDCACBBBBA@@@D@CB?CCCB
@ATNG8:03590:05756
GATGGTAGCGCATATCAGCGCAGCCCAGAAGATCAGGAACTCTAGAAGAATTCAGATTTTTAACACGAGAGTAAACGTAAAAAGAAGGTTTACAAGACTCACGTTTAACAATATTGCAGCAGTACGCACACAATCGAAGCGCAGTAAGGATGGCTAGTGTAACTAGCAAGAATACCACGAAAGCAAGAAAAAGAAGTACGCTATTAACTATTAACGTACCTGTCTCTTCCGAAACGAATGAAGTACTATGTAGAGCTCTATACTAATCGATCTTGGTAAGTCT
+
>>>C@C;69;:@;9:BBBABBB@A@;@A@<:99CCC@B@BBDBCBB@BC@C?A@A;;;;;*;<@@ABBAAA:;;.;=;::::$44.5.55)555.5<><<@:99:)9=@@=AAA;>@@?>>?@??CCC@AACAH;;;?B@@@A@@@<A=B;;79DB@BBBB@G@A;;;AED@CCD?AA:99/7;;999:9:(:<8<ABABBBBB@B?AAAE>A>ABAAA@BCBBBCC@A=@A@9@00-0?>;=@AAAABABCCCBABBBBEDABB?BC@>>>@=B@CB?B<<<
@ATNG8:03652:05130
GATGGTAGTGATACAGATCAGACACCAGAAGATCAGGAACTCTAGAAGAATTCAGATTTTTAACACGAGAGTAAACGTAAAAAGAAGGTTTTACAAGACTCACGTTAACAATATTGCAGCAGTACGCACACAATCGAAGCGCAGTAAGGATGGCTAGTGTAACTAGCAAGAATACCACGAAAGCAAGAAAAAAGAAGTACGCTATTAACTATTAACGTACCTGTCTCTTCCGAAACGAATGAGTACTATGTAGAGCTCTATACTAATCGATCTTGGTAAGTCT
+
CCCC@CCCCBCCCDLABADDDFCCC@CCC@BCBD@A>@?DAAACBB?@@>A?AAA??===,79;AA998CB;;?6:?BCBBB3BA>A<@@@7ABB?DAAAAB@;;69;@@=BBA=BBCABBCBAAACCBBBB?BBBB@BBBC@@@A=B?B;;9;BBDCCCD@BAABCD?9:79CA298?=?6<<<9899999%9;8;A?CBBBB?0/,/8::)/,/=@@A=@@??@>A>A?ACF>CCC?AAABCCCBBBCBBBBBBBBBBBB@@@<BAA???B<D@CC?B:::
@ATNG8:03658:05133
GATGGTAGTGATACAGATCAGACACCAGAAGATCAGGAACTCTAGAAGAATTCAGATTTTTAACACGAGAGTAAACGTAAAAAAGAAGGTTTTACAAGACTCACGTTTAACAATATTGCAGCAGTACGCACACAATCGAAGCGCAGTAAGGATGGCTAGTGTAACTAGCAAGAATACCACGAAAGCAAGAAAAAAGAAGTACGCTATTAACTATTAACGTACCTGTCTCTTCCGAAACGAATGAGTACCTCTCAGACGCTCGTCCTACCATCATCTTGGTAAGTCT
+
:55574445549;;;<<;;;>><<<7555056==A@;@:>8:7833-3949-343::;;<+<6::;;:::::99.73444444#44.56<@@0<;9.5555555;;<3;7;>7;<C;>CBABAAACBBBA@@@@:>@@@<?@?<<>00-0:><@>@AABA@??;>??@AA@BB?B>828=777)7;;5889999%:=;<=8><BAAB=A;<=?A7>:=?BBB@BBBBAAA;>;999/7<><<<<B@AA?AAAB@@@=///6635022.49...5672<9;;7;;::
@ATNG8:03667:05126
GATGGTAGTAGTACACTAGTCATACCAGAAGATCAGGAACTCTAGAAGAATTCAGATTTTTAACACGAGAGTAAACGTAAAAAGAAGGTTTTACAAGACTCACGTTAACAATATTGCAGCAGTACGCACACAATCGAAGCGCAGTAAGGATGGCTAGTGTAACTAGCAAGAATACCACGAAAGCAAGAAAAAAGAAGTACGCTATTAACTATTAACGTACCTGTCTCTTCCGAAACGAATGAGTACGAGAGAGCACACGTGTCTATCGATCTTGGTAAGTCT
+
:9555:<;@@D>>CB===>>>@<<<5;:<8<5999:168<<>><@@7>:5:5:@==<<<<);7;;:;>?>=><?9///<;;;+996;8===1;9@=@;99@@@994:=AA>CCB<@?@9;:66<@@BBCBBB@CAAA@A;;:@@?D==<@00+0==<@0:9>???A@A>BB?998?C<=?B=B?@=A@@@@A(?A=AC9998@@@<@<>=<:07056;CC@CAAABAA=@5::>6<9948AA@A>>>?777;;;>?@987?@=7<5666625.517<8=A>>
@ATNG8:03668:05127
GATGGTAGTATAGAGCTCTACATAGTACTCATTCGTTTCGGAAGAGACAGGTACGTTAATAGTTAATAGCGTACTTCTTTTTCTTGCTTTCGTGGTATTCTTGCTAGTTACACTAGCCATCCTTACTGCGCTTCGATTGTGTGCGTACTGCTGCAATATTGTTAACGTGAGTCTTGTAAAACCTTCTTTTTACGTTTAACTCTTCGTGTTAAAAATCTGAATTCTTACTAGAGTTCCTGATCTTCTGGGTGCGCTACAGTCTCTCTACCATCGATCTTGGTAAGTCT
+
<ACC<@<CCBBCBBCBBCCCCCCCCCBCBA;;:;BBF?DE@F?CBAAAAA>A@FCC?C?BBCC?B?BBCCB?=8?699999(:><=:::25>;=*0//(/657733=?8@A>>??@B<==>7;5;>>878;;8<=>A<====997:89<<;96684///2//(//79555>@@A<>>@>>.>1838@AAA/AA=<<06166//)/99-/)////(/7:;<:><??=AA@@@@@@;><>>;=//--777.-//989;A>=:;;@@>::@69---9---0867727@//
@ATNG8:03644:05208
GATGGTAGTGTCATATGAGAGTGTGTACTCATTCGTTTCGGAAGAGACAGGTACGTTAATAGTTAATAGCGTACTTCTTTTTCTTGTCTTTCGTGGTATTCTTGCTAGTTACACTAGCCATCCTTACTGCGCTTCGATTGTGTGCGTACTGCTGCAATATTGTTAACGTGAGTCTTGTAAACCTTCTTTTTACGTTTACTCTCGTGTTAAAAATCTGAATTCTTCTAGAGTTCCTGATCTTCTGGTAGAGCGTGCATATATCTACCATCGATCTTGGTAAGTCT
+
6778998@==94459;;;BC?<@;@<;555<<7<;<:088.4.49999;<8<=666:>.5555.5.55559655;2/////$/7)///;;1/66;055=9>>;;;???@=>BBB;;;C=AAF@C@BCCBBBBB?BB;;7;AAA@@996=@=>===96://,/:6:49;=;;;BDC<?::9-9;?9:;:::)9?<>?6:;BAABB@@@>BAA@,@:::@<@?BB@FDB;<;C@C@BBBBAA=@AA5;;AA@@@AAAABBCBBBBA@5;;;;;;:>9=;::4:99:
@ATNG8:03646:05219
GATGGTAGTGATACAGATCAGACACCAGAAGATCAGGAACTCTAGAAGAATTCAGATTTTTAACACGAGAGTAAACGTTAAAAAGAAGGTTTTACAAGACTCACGTTAACAATATTGCAGCAGTACGCACACAATCGAAGCGCAGTAAGGATGGCTAGTGTAACTAGCAAGAATACCACGAAAGCAAGAAAAAGAAGTACGCTATTAACTATTAACGTACCTGTCTCTTCCGAAACGAATGAGTACGATGAGAGAGCTCTCTCTACCATCGATCTTGGTAAGTCT
+
BB;;0454:;6@B==>>AAACFCCB<@@@=@AB@:;496@@@????=@?9B????BB=<=+=7ABDCDCBBB??8=9;5;@@@,:C=B:@?@0@AC<@?BC;;999249?>;@;:49BBBDDCCCICCCCCCC@DBBB@BAAABBCB>A=A;;:;BBB@@@B?BBCBBCACB?CCC;??@@@;@??;@@@@A2@B?BBBBBCBBB<@<@@@@=B===BBB?BBCCABB>@>?CD>@???CCCCCCC??9:9AAAABB???>:::=:6:///777:7B?BBAC@@@
@ATNG8:03647:05206
GATGGTAGTATAGAGCTCTACATAGTACTCATTCGTTTCGGAAGAGACAGGTACGTTAATAGTTAATAGCGTACTTCTTTTTCTTGCTTTCGTGGTATTCTTGCTAGTTACACTAGCCATCCTTACTGCGCTTCGATTGTGTGCGTACTGCTGCAATATTGTTAACGTGAGTCTTGTAAAAACCTTCTTTTTTACGTTTACTCTCGTGTTAAAAATCTTGAATTCTTCTAGAGTTCCTGATCTTCTGGGCTGCGCTGATATGCGTACCATCGATCTTGGTAAGTCT
+
BABB;96GGBBBBBBCCCBC699>ABABBB@@=@??@8@A=A=A@@@A@?<@CA@@=A5:8==48=BBCEB?@8=588===+888====68=>A9?9837><7974=<>BBB?AA@@=?>>:=:=AAA:;;=:==?@7;:;;;;;>>>>>>>=:616//)//(/49;;776;--)--2222'2,3.58====&7885>3;::222888847777'---)/<6=5@@68;?A@@@:>:=@C>;;5669919///6:<9::;A@>>>@@;:999677=9@6::9=:::
@ATNG8:03650:05176
GATTAGTGTGTCTCTGAGAGTAGTACTCATTCGTTTCGGAAGAGACAGGTACGTTAATAGTTAATAGCGTACTTCTTTTTCTTGCTTTCGTGGTATTCTTGCTAGTTACACTAGCCATCCTTACTGCGCTTCGATTGTGTGCGTACTGCTGCAATATTGTTAACGTGAGTCTTGTAAAACCTTCTTTTTACGTTTACTCTCGTGTTAAAAATCTGGATTCTTCTAGAGTTCCTGATCTTCTGGTCTACTACACTGTACTCTACCATCGATCTTGGTAAGTCT
+
844.44::=<@;;=>66:CBBBBB;:;A;<6<A@A;AA?A?AEDBBBB@CDCCC@C@CDED@D@DCCCCDCCB?BDIJF2CC@CCCC=BA@B@CBB?EC?ACFCCH@CGCECCCC@FCC?B@CCABAAAA?BBCB?CBCCCDDCCBCCCCBBC@CCB@BB@E@BBCBBBBCB?A@@@@7@@B?BBCCB0BB;;;6;BBBCCCCCC@CCGC5CBBB=;;7;B?BABCCDD@C@CBACDD?BBB@BCCCCDEBCBBCCCCDDBBB@BBAABBAA?AADD?CB9:
@ATNG8:03650:05197
GATGGTAGTGTCATATGAGAGTGTGTACTCATTCGTTTCGGTAAGAGACAGGTACGGTTAATAGTTTAAATAGCGTACTTCTTTTTCTTGTCTTTCTGTGGTATTCTTGCTAGTTACACTAGCCATCCTTACTGCGCTTCGATTGTGTGCGTACTGCTGCAATATTGTTAACGTGAGTCTTGTAAAACCTTCTTTTTTTACGTTTACTCTCGTGTTAAAAATCTGAATTCTTCTAGAGTTCCTGATCTTCTGGGATGTGTGCGCAGTGCCTACCATCGATCTTGGTAAGTCT
+
4444.5=>BC=====<?A>666>;;566<<<;79444)4;.44.555::>>899//)/27277/44)55)59;<565;<544444$4;5::8=>9:=???6<34-3:63337355;AA>@@::49BB@C@CBCBBBBB@CCICACBCBBBCCCCDCCABBBAEBB@BB@B=BA@@AACBG@AACCC9B?A<;;;;;;;#;???@9@BAAAAB@A@@CECE5GDCCCAG@BB?ADCCBAA>A@CCCCCC@CCCB=B@;;;ABBBCCBBBB?BBBBICBBBCBB<@<AA?A@@A
@ATNG8:03668:05204
GATGGTAGGACGAGCGTCTGAGAGGTACTCATTCGTTTCGGAAGAGACAGGTACGTTAATAGTTAATAGCGTACTTCTTTTTCTTCTTTCGTGGTATTCTTGCTAGTTACACTAGCCATCCTTACTGCGCTTCGATTGTGTGCGTACTGCTGCAATATTGTTAACGTGAGTCTTGTAAAACCTTCTTTTTACGTTTACTCTCGTGTTAAAAATCTGAATTCTTCTAGAGTTCCTGATCTTCTGGGTGCGCTACAGTCTCTCTACATCGATCTTGGTAAGTCT
+
;5<>7;;B@AA::544::<<=>@B@CBBBBBB>CAAC=CC@C@CEBBA@A<AB;;;BFADCCC@FGDCCBBBCCD?BBBBB0@@=AA@;@BCC@BCB?AA8::@BBC@CCCCCC9:4:@@=@=@ACA@AA@<@B>><>BCBBBB>>>>A@>>>A<CCB>BB;@=A@@BBBBBC9;<CCB9B>B>;;;;;*;BBCC?CDCBBCC@@@@BBBB2BCBBB?C@EE@CAABCCB?B?AAACCB<A9:;6;AA@@ACCBBBBBBBCCEECBBBBCCF?C@BC@BCDC
@ATNG8:03626:05233
GATACATATCGTACTCTCTGTACTCATTCGTTTCGGAAGAGACAGGTACGTTAATAGTTAATAGCGTACTTCTTTTTCTTGCTTTCGTGGTATTCTTGCTAGTTACACTAGCCATCCTTACTGCGCTTCGATTGTGTGCGTACTGCTGCAATATTGTTAACGTGAGTCTTGTAAAACCTTCTTTTTACGTTTACTCTCGTGTTAAAAAATCTGAATTCTTCTAGAGTTCCTGATCTTCTGGTGTCTGATCTGTATCACTACCATCGATCTTGGTAAGTCT
+
BBBBBAABCCCCCCCCABBCCDFDD???@CCC?BB?BADFFDCCC@CCCBB@C?CCCC@D?BACCCCCBB@BCCFC3A?=?BAA=BCBA@CCC?BB@??@CBB?BBBBCCBB?BBC@B?BBBCAAAB?@AAA;A@@@===?@AAAA:;:A<@@A=AA<A;A??>AADDC<>=>AA;B=B<::999+9;989,77;9::=;:94:::::';==>?<?=AA=ABB@>>=;?9==>>::5:@@8=>>>>@AA@@?AAAA@@=@A<A???@>:868;AA;@;;;
@ATNG8:03635:05266
GATGGTAGGACGAGCGTCTGAGAGGTACTCATTCGTTTCGGAAGAGACAGGTACGTTAATAGTTAATAGCGTACTTCTTTTTTCTTGCTTTCGTGGTATTCTTGCTAGTTACACTAGCCATCCTTACTGCGCTTCGATTGTGTGCGTACTGCTGCAATATTGTTAACGTGAGTCTTGTAAAACCTTCTTTTTACGTTTACTCTCGTGTTAAAAATCTGAATTCTTCTAGAGTTCCTGATCTTCTTGGTGTCTGATCTGTATCACTACCATCGATCTTGGTAAGTCT
+
--550---3<44444444444:<<5<;?996>6;:::3:>8=9=@=ABBB=@C66667279//)/)/99;99955.544444#44399;=4:<<<7;;<9=B799@@@A?AACAB@BA<AAA=A@CCGHABAC?@@BB8;<BCBBAAB;;:@B@A@;@?A?BC@C@C:;;A>@=A49::9:*99=9?BBAB1C@@@D>BBBB>>>>00+0000'/../7)/)//)/:9:;>=7<744/7//)//)/)//;9;;@@?@=?>666;;;<8<555<;:::;499;>BAB
@ATNG8:03645:05251
GATGGTAGCGCATATCAGCGCAGCCCAGAAGATCAGGAACTCTAGAAGAATTCAGATTTTTAACACGAGAGTAAACGTAAAAAGAAGGTTTTACAAGACTCACGTTAACAATATTGCAGCAGTACGCACACAATCGAAGCGCAGTAAGGATGGCTAGTGTAACTAGCAAGAATACCACGAAAGCAAGAAAAAAGAAGTACGCTATTAACTATTAACGTACCTGTCTCTTCCGAAACGAATGAGTACTGCGTCTCACTCTCGCCTACCATCGATCTTGGTAAGTCT
+
/99:;=000FCCCCCCCCCCBAACJ?CBA?BCBCCC>B>BBBCCBCA:::;?BACBBBCB3B=@ACCCHCGCCE>BB@@@@@0>A;@4;;;.;DD@CGCDCCBAA?C?CC?CCC?CCBBBBBDCCBBB@@@C=BB::6;BAABC@@>A@D<:;;CCCCCDD?BBBBBB?BB@ABB>@@??>7=@@;999999%9<;<949C=BBB@B?@BBC?B?BDECC@AA@@@AA=A?BBC=BBC@CCCCBAAA@@@BBCCBCADBBBD?ACC@D@@ACCBB>A?AA=BB::
@ATNG8:03650:05231
GATGGTAGTGATACAGATCAGATCTCCAGAAGATCAGGAACTCTAGAAGAATTCAGATTTTTAACACGAGAGTAAACGTAAAAAGAAGGTTTTACAAGACTCACGTTAACAATATTGCAGCAGTACGCACACAATCGAAGCGCAGTAAGGATGGCTAGTGTAACTAGCAAGAATACCACGAAAGCAAGAAAAAGAAGTACGCTATTAACTATTAACGTACCTGTCTCTTCCGAAACGAATGAGTACATAGATATACGTATAGCTACCATCGAATCACGAAAGTCT
+
5<<=@CAA@GDCBCBBBCFECCCECDACCC?BBBD@@>@?BCCBBAA>BC@B@CBBAA@@>)94:88=====<@>6>=;;;;;*;A=A5;;;*:A@>@BBAKKCCB?B@DC@BBC>@@CCCBBBCCCCCCCCC?@?::6;BAAAC@@=B@C@C?AFFDCCCC@BB??@B@BB@CDC<??999+9@@>BCCCC2CFAD:99BF>>=;@<AB<<8<=BACCC>BBBCCCC>@>?BB=BCB@???DCCCCBBBA@AFBBAAABABAA??<@;;;B<??BCBBB>BBBB
@ATNG8:03656:05222
GATGGTAGCACGACACGACGATGTGTACTCATTCGTTTCTGAAGAGACAGGTACGTTAATAGTTAATAGCGTACTTCTTTTTCTTGCTTTCGTGGTATTCTTGCTAGTTACACTAGCCATCCTTACTGCGCTTCGATTGTGTGCGTACTGCTGCAATATTGTTAACGTGAGTCTTGTAAAACCTTCTTTTTACGTTTACTTCTCGTGTTAAAAATCTGAATTCTTCTAGAGTTCCTGATCTTCTGACAGAGTGTGCAGATACATCGATCTTGGTAAGTCT
+
:5CC9=BEEC:66=?=>@@A<<=>CCBBABBC?BCAD>BCCD@B@@@@AA=AA??B?A=BD?>9@?@@?@AAA@D<=?===,9954;<?7A===,0/949;;966CCC?BBBAAAA@>AAA7;5;A@BBBBC@CCBB:;;BBB<;;DCCBCBBCD@CBC@CC@B?BB@@@BBCC=A;;;;.;5;5;;;;;*9??@B,000*000///;;@@@G+<;;66169>C:BBAA@@@=A=A@BBAB;;;CDCBBBB;;<BBABCCECDBBDAA@D@D@CB?AAAA
@ATNG8:03664:05253
GATGGTAGTGTGTCTCTGAGAGTAGTACTCATTCGTTTCGGAAGAGACAGGTACGTTAATAGTTAATAGCGTACTTCTTTTTCTTGCTTTCGTGGTATTCTTGCTAGTTACACTAGCCATCCTTACTGCGCTTCGATTGTGTGCGTACTGCTGCAATATTGTTAACGTGAGTCTTGTAAAACCTTCTTTTTACGTTTACTCTCGTGTTAAAAATCTGAATTCTTCTAGAGTTCCTGATCTTCTGGGTGTATCAGCGAGTATCATCGATCTTGGTAAAGTTTA
+
BBCC@DCCBBBDDCCDDCCABABCBDCDDHBB@CBBB>BC@C@BBCDCCC@CDECC99;:CCC?C@CCCDH::;D@DFDEF5AA?ACCC?CCDD@CCF@IC@BBBDDFACCCCCCDD@CCC899:CBBCCBD@CCCC@CCBBBCCBCCBBBBBDD?CCC?BB@B?BBCCCCCCC?BCCDE;B=B;;;;;;*;ABBC>CBBBDEBA;;5;;;;*;@@CB@C?CG@BBCCCCD@B@@ACBBB?BBCD@FAAACCCAAABCCCCCCBA@@G;;4;5;00,...*.
@ATNG8:03653:05288
GATGGTAGAGAGAGCTCTCTCATCGTACTCATTCGTTTCGGAAGAGACAGGTACGTTAATAGTTAATAGCGTACTTCTTTTTCTTGCTTTCGTGGTATTCTTGCTAGTTACACTAGCCATCCTTACTGCGCTTCGATTGTGTGCGTACTGCTGCAATATTGTTAACGTGAGTCTTGTAAAACCTTCTTTTTACGTTTACTCTCGTGTTAAAAATCTTGAATTCTTCTAGAGTTCCTGTATCTTCTGGGCTGCGCTGATATGCGCTACCATCGATCTTGGTAAGTCT
+
<<;@@BEF@@@;995555999555<;666>BC9<;BB=BC=@=ACCBCBA=@@@>@8<7?@CC?B>??BAC??;>437333$37389;;18::<7<=80886-..---(-679333845:8;A8==@@:;;;;?@??8;;@??@@;;;>>>>AAA7<;;<AA:=:>>>>>>@?>055667(56=396999,9;999*/.335559886==AA.8<>7;=085:<:>><786616/////768(--37.7,,----45778665556616665777;*-*-3-3633
@ATNG8:03659:05285
GATGGTAGGCACTGCGCACACATCCCAGAAGATCAGGAACTCTAGAAGAATTCAGATTTTTAACACGAGAGTAAACGTAAAAAGAAGGTTTTACAAGACTCACGTTAACAATATTGCAGCAGTACGCACACAATCGAAGCGCAGTAAGGATGGTTAGTGTAACTAGCAAGAATACCACGAAAGCAAGAAAAAAGAAGTACGCTATTAACTATTAACGTACCTGTCTCTTCCGAAACGAATTAGTACACATCGTCGTGTCGTGCTACCATTGATCTTGGTAAGTCT
+
@DDD?CCC?CCCCCCBDDCCBCDCC=CBC@CCBBBB@CAHCCBBBGGDC?C?BAC@@@@@1@?BCCDECA::9?887;9595$9<7<5??@0?CDABBABBBDCD@C@BD?AAC?A@CBDDDECCCCCBBBB@BB;;8;BBBBBBB@HACCD?A?AAAABC@BABD::89B=@@;6::::;38771333377$8=;>AB?>8A;:5:598;=3:6;@BBC?@@CBBBB?A?AAB=BBB?B?CFBABAAABBBDCABBBCBBBDAA@>8819@@@@=B@AB?BCBB
@ATNG8:03664:05296
GATGGTAGGCGTGTGAGAGTCTGCCCAGAAGATCAGGAACTCTAGAAGAATTCAGATTTTTAACACGAGAGTAAACGTAAAAAGAAGGTTTTACAAGACTCACGTTATCAATATTGCAGCAGTACGCACACAATCGAAGCGCAGTAAGGATGGCTAGTGTAACTAGCAAGAATACCACGAAAGCAAGAAAAAGAAGTACGCTATTAACTATTAACGTACCTGTCTCTTCCGAAACGAATGAGTACTATGTAGAGCTCTATACTAATCGATCTTGGTAAGTCT
+
BCDC@CCC@CAAACCBBBDAABBBB<BDC@CCCCCC?B@CBCBCCC@CC??=?C@>?@@?2@@AAAACCEEAA@9=@88888(9@:@2:::29AA?BBBBBCCBB?BBB@<BCC?CACAAABBBCBBBB>>>;<<@C>BBBBBBBB>B@>=A=@BCBBB??<?BBBA?<?=;AAA9>>;995988888787(7818=BCBA@@@<@<@@??:><>@>CC7>?@@;;<<A<AAA8@BB@>>>B>>?BBB?AADCBBBBA@@ACDC;@BB@>>>:>;?B>B===
@ATNG8:03655:05339
GATGGTAGGCGAGAGTGAGACGCAGTACTCATTCGTTTCGGAAGAGACAGGTACGTTAATAGTTAATAGCGTACTTCTTTTTCTTGCTTTCGTGGTATTCTTGCTAGTTACACTAGCCATCCTTACTGCGCTTCGATTGTGTGCGTACTGCTGCAATATTGTTAACGTGAGTCTTGTAAAACCTTCTTTTTACGTTTAACTCTCGTGTTAAAATCTGAATTCTTCTAGATTTCCTGATCTTCTGGTGTCGTCTATCATGTACTACCATCGATCTTGTAAGTCT
+
/89:699A0/6<AA==CCCC>???@>CCJC;;7;BAA<BC?C?999@?A@;?@:699?7>???<@?AA@?<<>00,/:::;+@@<C=B=5;A>>9>==+00*/0>9==7=A;9997807>@:>:>?<88565/6>9919<;9::565<9;;989;+/.74//)6897788///7383355+77:157666(6:::>-81888:;;=<>8===2=:;:>9?:==:=?>A;;:3::===>>C<;;;7;BA>>?>>;<;BB@;;;@?C=>=><;;AA<>>A<>>>?
@ATNG8:03669:05321
GATGGTAGGACGAGCGTCTGAGAGGTACTCATTCGTTTTCGGAAGAGACAGGTACGTTTAATAGTTAAATAGCGTACTTCTTTTTCTTTGCTTTCGTGGTATTCTTGCTAGTTACACTAGCCATCCTTACTGCGCTTCGATTGTGTGCGTACTGCTGCAATATTGTTAACGTGAGTCTTGTAAAAACCTTCTTTTTACGTTTACTCTCGTGTTAAAAATCTGAATTCTTCTAGAGTTCCTGATCTTCTGGTGTCTGATCTGTATCACTACCATCGATCTTGGTAAGTCT
+
//77)//0)4<4554499445<<=8<::9955.54444&44.43444;;??:>;9555)58;;:>299)5557:///9177===)888,//::3:=>>8===8<?:666=>>8?CBBBCEC>AAA?@@ECC;00>>+00<<8<>>>=000/:;9::;??5:@@;>?=A299BDBBCAB=@99999'98C5=;;;;*;<D??666@>>@6:5<25555$55555.5;@A=9:9994>593:::<<=8=<@9=>@<;;97////6<<=<9967;;<;;;=<7<788.49//
@ATNG8:03626:05377
GATGGTAGCTCACGTACGTCACACGTACTCATTCGTTTCGGAAGAGACAGGTACGTTAATAGTTAATAGCGTACTTCTTTTTCTTGCTTTCTGTGGTATTCTTGCTAGTTTACACTAGCCATCCTTACTGCGCTTCGATTGTGTGCGTACTGCTGCAATATTGTTAACGTGAGTCTTGTAAAACCTTCTTTTTACGTTTACTCTCGTGTTAAAATCTTGAATTCTTCTAGAGTTCCTGATCTTCTGGTAGAGCGTGCATATTTCTACCATCGATCTTGGTAAGTCT
+
CBCC@BBBC969;;BB969ABBBBCCCCCCAA>ABCD>CC?A?AABCCBB?BCAA@@C?CCBB>@=@BDDB?>?@<==?=?.?A?=>DC>888BB?BCB<@<:668>888(8::887:927@?=B=>==:9///9====5=>?A?=>>?>??@@;8:5///7<;171;EAA@AG?>055777*79B578DDE/=:777-------24-.(...&.35.572737727;;877;;A;8;:99:(//66:;==<<787=A@???9?>=><?@A@@???<B<@@7;:::
@ATNG8:03649:05407
GATGGTAGGTGCACATGAGTGTATCCAGAAGATCAGGAACTCTAGAAGAATTCAGATTTTTAACACGAGAGTAAACGTAAAAAGAAGGTTTTACAAGACTCACGTTAACAATATTGCAGCAGTACGCACACAATCGAAGCGCAGTAAGGATGGCTAGTGTAACTAGCAAGAATACCACGAAAGCAAGAAAAAAGAAGTACGCTATTAACTATTAACGTACCTGTCTCTTCCGAAACGAATGAGTACTATGTAGAGCTCTATACTAATCGATCTTGGTAAGTCT
+
?B=B?BBB?BBBB=?CDAAACBBBB>@A@<@@>>>?3;599??=99499255:<999>:>(=8=@A996A>@BB=BCCCCCC5BB=A=@@@8@AA@C;:9BCCCCAC@BB>AAA?BBBDDBCBAABBBCC<;6;@@A?CECBBA;;6;>B;;8;AA@@::9;?CBCCD?BA?BCC89:@@@9@@@;9:9:9:%9>;797BCCCBB<>;<===;@=;9<;D?A;::AA@;<959949>?=AA@ABBBCBB@???BB>??CAAAAAA>ABAC@;;=E@BC?B@@@
@ATNG8:03625:05422
GATGGTAGTGTCAGTATGAGAGTGTGTACTCATTCGTTTCGGAAGAGACAGGTACGTTAATAGTTGATAGCGTACTTCTTTTTCTTGCTTTCTGTGGTTATTCTTGCTAGTTACACTAGCCATCCTTACTGCGCTTCGTTTGTGTGCGTACTGCTGCAATATTGTTAACGTGAGTCTTGTAAAACCTTCTTTTTACGTTTACTCTCGTGTTAAAAATCTGAATTCTTCTAGAGTTCCTGATCTTCTGGTAGAGCGTGCATATATCTACCATCGATCTTGGTAAGTCT
+
BC;;459940/7///<<;9;;66/:;////87<7<:::39:6;055;9977)/////)/)/;79::@:44559554.4;;==+;;:655=4;///7)/)/93896==;;:=:595<::33-4985;8666>66597<555)5::?BCBBBBBAB@A@@9@AA<A@?B@ABABBDCCB?AAECC9B?B>AAAAA0ABABB?BBA;;;A;;;5;;;;*;9@@@=@?BB>BDCBBBC?C@ECBDCC@CBB<@@AB@;;;;;<@AAB;:;A@=@@@AAB;;7;?BA>BBBD
@ATNG8:03654:05445
GATGGTAGCTCTGCTCTGACTCTCGTACTCATTCGTTTCGGAAGAGACAGGTACGTTAATAGTTAATAGCGTACTTCTTTTTTCTTGCTTTCTGTGGTTATTCTTGCTAGTTACACTAGCCATCCTTACTGCGCTTCGATTGTGTGCGTACTGCTGCAATATTGTTAACGTGAGTCTTTGTAAAACCTTCTTTTTTACGTTTACTCTCGTGTTAAAAATCTGAATTCTTCTAGAGTTCCTGATCTTCTGGGCAGACTCTCACACGCCTACCATCGATCTTGGTAAGTCT
+
44895::AA@;;=<<@B966<666=<<:<@5909===4=B8;89BBBAAB@CCBAA=@?B@??7A?AB@D??;9:5544494$99444/0)/////)/)/838:.3348897;;;AA@9969AB<A?ACFEHECC?BCCC@CCEBBBDDDB@@ABBDD@CBA?AC?C?BBDDAAA;;;0;ACCC;B?B?@@@@@@'?BABC=B;;;BCBAAC?BBBB0AA@BC?B?CCACDCDBBB@C@CCCBBA=@>@@;@BCCDCECBBBCCCC@BCC@DBBBCCBB?B?BB@CCAB
@ATNG8:03656:05425
GATGGTAGTGTGTCTCTGAGAGTAGTACTCATTCGTTTCGGAAGAGACAGGTACGTTAATAGTTAATAGCGTACTTCTTTTTCTTGCTTTCGTGGTATTCTTGCTAGTTACACTAGCCATCCTTACTGCGCTTCGATTGTGTGCGTACTGCTGCAATATTGTTAACGTTAGTCTTGTAAAACCTTCTTTTTTAACGTTTACTCTCGTGTTAAAAATCTGAATTCTTCTAGAGTTCCTGATCTTCTGGTAGAGCGTGCATATATCTACCATCGATCTTGGTAAGTCT
+
::::5;:=@A;:59555555;9555;55455:5:>B><==>@>@BBBBCC?CBB<;7::?CBB?CABBACCCCCC@A@@@@0@B?CBCC=BC@A4:6A=BC@BBCCCE@HCECCCCD@BBB>B=BCCCCCBB@BBCCACBBBCCCDCCCBBCBBB@DBB=CC?C?BBC@CCBA@;@;;;;.<=@:000000%0*0>7>.9/0/<<655949999$0///<8>=CC@:;;CBBB?B?AABBBC7;;C?BBBBCC;;;@@AABBBBBCC@GDBBCAA@@B@DD@C@A@
@ATNG8:03627:05487
GATGGTAGCTCTGCTCTGACTCTCGTACTCATTCGTTTCGGAAGAGACAGGTACGTTAATAGTTAATAGCGTACTTCTTTTTCTTGCTTTCGTGGTATTCTTGCTAGTTACACTAGCCATCCTTACTGCGCTTCGATTGTGTGCGTACTGCTGCAATATTGTTAACGTGAGTCTTGTAAAACCTTCTTTTTACGTTTACTCTCGTGTTAAAAGTCTGAATTCTTCTAGAGTTCCTGATCTTCTGGTGTCGTCTATCATGTACTACCATCTATCTTGGTAAGTCT
+
@@?C<CBBBDDDBBBCDBBDGGCCCCBBCBBB@BABB>BC@E@BBCCCDD?BCIBB?B>BCBD@GAAAACCCDDE>@@@@@0@C@DCBD?CBCB7;:;6;E=A@BCDF@BBCBBBBB?BCB?B@ECCCCBBBAEBCB>CBBBA@@DCBCBBBBBD>B;;7;B=A>ACCBDDDAA?@CBCB=B@C@CCCCC2BC@AA>BCCCFCCCCCACCC9BA;;;DAEFBB@CBBBB@@>A@CCCBBD@CCCBBB@ADBAAADCDBCBCCBCCAB;;;BBBB?B@BB?CCCG
@ATNG8:03645:05542
GATGGTAGCACGAGTCACTCATATCCAGAAGATCAGGAACTCTAGAAGAATTCAGATTTTTAACACGAGAGTAAACGTAAAAAGAAGGTTTTACAAGACTCACGTTAACATTTTGCAGCAGTACGCGCACAATCGAAGCGCAGTAAGGATGGCTAGTGTAACTAGCAAGAATACCACGAAAGCAAGAAAAAGAAGTACGCTATTAACTATTAACGTACCTGTCTCTTCCGAAACGAATGAGTACTATGTAGAGCTCTATACTAATCGATCTTGGTAAGTCT
+
ABBC?BBCDDBBCBCCCCCCCCCCDACCB@BBCCAA?A?DBBBBCD@CD@D@BBA@@@@@1@@ABBABCBBAA@8>000///$/:39)559&9>949@BA@@@9:45:@@@CC9BBBCBCCC;;;CBBBEFACCCB=@@AAABBB?B>AAA?A???CBCB?BBBBBB?BB?9::?CC==<5=;;5;ABBB/AB=A;;;BAAAA=A:==@@<A<AABBB?CCBCB@@=@>ACD>CCA=AACCCCAAACCCCBAABCCBB???>A;@>A@>;;:A@BB?CAAA
@ATNG8:03662:05543
GATGGTAGAGTATCATGTGTATCTCCAGAAGATCAGGAACTCTAGAAGAATTCAGATTTTTAACACGAGAGTAAACGTAAAAAGAAGGTTTTACAAGACTCACGTTAACAATATTGCAGCAGTACGCACACAATCGAAGCGCAGTAAGGATGGCTAGTGTAACTAGCAAGAATACCACGAAAGCAAGAAAAAGAAGTACGCTATTAACTATTAACGTACCTGTCTCTTCCGAAACGAATGAGTACTGTATCTATGTGTGCGCTACCATCGATCTTGGTAAGTCT
+
45<<7<<BBCCCA<<666<5555592444.4;:>:?<@?CCCAABC@CC?@?@CBCCEEE5B>BCCCFEFDBBC>CBBCCCC5BC?C6;;;6;BB?B@@@?@?AB=A?;:8:AB?ABBBCBBBCCECBBACD?A@BBABBBCD@B@@I>A;;6;BBBBEDE?AABCDD?:97::47BCBBB9>77/77777'7@9999??>@@A?B?BCBB<@<>=DBD?CA;;;BA=@>@@@;@CC@BCBBBBDBCAABBBCBCABABBB????:???@AAAB?D@CC@CA@@
@ATNG8:03627:05579
GATGGTAGCGAGCGAGTGTGTATACCAGAAGATCAGGAACTCTAGAAGAATTCAGATTTTTAACACGAGAGTAAACGTAAAAAGAAGGTTTTACAAGACTCACGTTAACAATATTGCAGCAGTACGCACACAATCGAAGCGCAGTAAGGATGGCTAGTGTAACTAGCAAGAATACCACGAAAGCAAGAAAAAGAAGTACGCTATTAACTATTAACGTACCTGTCTCTTCCGAAACTAATGAGTACGATGAGATCTCGTGTGCTACCATCGTTCTTGGTAAGTCT
+
@ABB>BBBABCCBBBDCCCCCCCCD@BDI@EEBBAA>@?BCCCCBB>BB>B?AAD9;::;*;@CCHCLDBB;;:0;C?@@@@0@@=A<A??4?AB>BBBBDIE;;<;?CC@CCC?BBBBCCCCCCBBBGCBCABBBB?BDBBBBBA?B?C::;;CBBBCCC@CCBAAC@CB=BBC?AA@@@,99=8=?@@A2AE@BBCCCBABB@D>BAAA?B?@@AAA?BBBBBDD@C?BEE>BBB@CABCDB>??BDBABBB999BBC?>>BB@BDA=A@BC>C?BB>B;;;
@ATNG8:03629:05572
ATGGTAGGACGAGCGTCTGAGAGGTACTCATTCGTTTCGGAAGAGACAGGTACGTTAATAGTTAATAGCGTACTTCTTTTTCTTGCTTTCGTGGTATTCTTGCTAGTTACACTAGCCATCCTTACTGCGCTTCGATTGTGTGCGTACTGCTGCAATATTGTTAACGTGAGTCTTGTAAAACCTTCTTTTTACGTTTACTCTCGTGTTAAAAATCTGAATTCTTCTAGAGTTCCTGATCTTCTGGTATACACACTCGCTCGCTACCATCGATCTTGGTAAGTCT
+
///)444.499445455:::===;>CCCDCB?CAAA<AD?B?BDECDBCACIBBB@B@BBCC=B?ABB<@D>>C=>@>>>,::65=CC>A<<=466>:>>8666===9@CCCCBCC@CCC@DAGICCBBBD?A@CC@CABBCCBBBA@@@@@BB@BCC?@@>@8;;DCBAB;;:;CCCD;D@C?A@AAA0@BBCC=B;;;<;AAAAAGEEC5D;;;C?B?BB?;;;DBBC?C?@@@BAA>BAB?BCCCBBCCAA@CBBCCBBCB@CCBBCCAA>A@BA?CCCC
@ATNG8:03629:05598
GATGGTAGTCTCTGATAGTCTATAGTACTCATTCGTTTCGGAAGAGACAGGTACGTTAATAGTTAATAGCGATAACTTCTTTTTCTTTGTCTTTCTGTGGTATTTCTTGCTAGTTACACTAGCCATCCTTACTGCGCTTCGATTGTGTGCGTACTGCTGCAATATTGTTAACGTGAGTCTTGTAAAACCTTCTTTTTACGTTTACTCTCGTGTTAAAAATCTGAATTCTTCTAGAGTTCCTGATCTTCTGGACGACGCGCACTGACACTACCATCGATCTTGGTAAGTCT
+
44:=5<A?;95555>?===?@;;/-------507:::099.5.555555549<;@??C<?@<:.5.4775----(-7(--668)9;;3:8557,----505-33(39,3333<<9;;;<<<>B?B9979:AAAAAABB8;;@B>A@@@@@@@@BBBBBCAA<AA@=BB@C?BB???AA@@=@::::*929894444$9?@@@6@999>?4945.5555$5999969=BB=@@@::5@6?6@CCAAA:;;C?CCCABBBCBCCBBBA@;;;B@IFICGBCC@C>BA>B;;;
@ATNG8:03640:05585
GATGGTAGATATATGCACGCTCTACCAGAAGATCAGGAACTCTAGAAGAATTCAGATTTTTAACACGAGAGTAAACGTAAAAAGAAGGTTTTACAAGACTCACGTTAACAATATTGCAGCAGTACGCACACAATCGAAGCGCAGTAAGGATGGCTAGTGTAACTAGCAAGAATACCACGAAGCAAGAAAAAGAAGTACGCTATTAACTATTAACGTACCTGTCTCTTCCGAAACGAATGAGTACCTCTCAGACGCTCGTCCTACCATCGAATCCTCTTAGTCT
+
>>>@<===BB?;;@<A<?>@@@5555:;<8=<AABB@C@BBBBBBA788497;988::::+A>CBC??>B;@>;9739===='=<892444&5<<750/0///798>:>@9==><;???@@BCBBBBCBBBB::;AA=;;;A@@AA?B?B::4:D@>@ABBAECBBBB?AC=AA@29777/3336;==>?+<:6:;:::==::6:7222759399@??:>;;;<>A;?;>??:?CC>ABA??>?:><?@A@773>>?<=<6=75/5/...(.3.522+26888
@ATNG8:03645:05589
GATGGTAGGCACTTGCGCACACATCCCAGATGATCAGGAACTCTAGAAGAATTCAGATTTTTAACACGAGAGTAAACGTAAAAAGAAGGTTTTACAAGACTCACGTTAACAATATTGCAGCAGTACGCACACAATCGAAGCGCAGTAAGGATGGCTAGTGTAACTAGCAAGAATACCACGAAAGCAAGAAAAAGAAGTACGCTATTAACTATTAACGTACCTGTCTCTTCCGAAACGAATGAGTACGAGAGAGCACACGTGTCTACCATCGTATCTCAGGAGTCT
+
;>BB?BB>;<7//)/::?BBBBCCGIFGBBBBBBBBB?B?CCFCBBCADC?C@BB@@?CCC3B?AA?@@A@=:99/99;9444$5>5:4;99+999.559=9;=99668@@?CBB@BBBBCCCCECCCBCDCCACBAB?ACDECBAA>B@BBB?A@@@C;;:@CCEAAB?BB=???>A?@AA<???<==??@.=@:@@AAC@@@D=B<@;;;<@<>>BBB>ABAAABC@D?AAC>BBD=????>>ABA@@C????BCBBBBBBBBB?>>;:?CBAAABB?>?:A>
@ATNG8:03667:05608
GATGGTAGGCGAGAGTGAGACGCAGTACTCATTCGTTTCGGAAGAGACAGGTACGTTAATAGTTAATAGCGTACTTCTTTTTCTTGCTTTCGTGGTATTCTTGCTAGTTACACTAGCCATCCTTACTGCGCTTCGATTGTGTGCGTACTGCTGCAATATTGTTAACGTGAGTCTTGTAAAACCTTCTTTTTACGTTTACTCTCGTGTTAAAAATCTGAATTCTTCTAGAGTTCCTGATCTTCTGGCTCTCGTAGACAGATACTACCATCGTTCTCCTTAAGTCT
+
55>>:ABB@BBBBCCBBBCC9;<GHCCCDCA@?@CCC>DD?C?CCCCBBB?BBBBB?C?A@CC?C?CDCAAADBB???@@@2@C?CB@B>BBBC?BBB>BB598@BA@?BBBACBB@=>>A;?:?ACA?;;<9>@A@:==?A::;@@@@@D???>=AAA=AA;A:=>>ABAA@A:==???6?=A:88887(8=///)//////<;9<18786'2999B;A:>><@F>>>>><@<??A@@@;??A=CAA@@@@>=>DDD>9799--*-3333-6<@=A=B=?;;;
@ATNG8:03657:05632
GATGGTAGCATCATGCATATCTCACCAGAAGATCAGGAACTCTAGAAGAATTCAGATTTTTAACACGAGAGTAAACGTAAAAAGAAGGTTTTACAAGACTCACGTTAACAATATTGCAGCAGTACGCACACAATCGAAGCGCAGTAAGGATGGCTAGTGTAACTAGCAAGAATACCACGAAAGCAAGAAAAAAGAAGTACGCTATTAACTATTAACGTACCTGTCTCTTCCGAAACGAATGAGTACGATGAGATCTCGTGTGCTACATCGATCTTGGTAAGTCT
+
55<=8=BB@<@@?CCCE?=<;;CAB>BBA=@A?>@98987=<00/;:;;:?<@@ABBCCE3E@?>???<A?>:=5446=@@?+==:>2999&9@A=@AAABCB;;5:4;@=@BB>?@CCCCCCCDDCCBCBA=A:;;<@@@@BBCC?B@D;;:<CCCCCCC@CCBAAA?BB?BAA@CCABA=@??;99::9:%9@:AABBBBA??5;5;<=>8>:>A@@AADCCCCCB@B?BCD>CCC?BBBBCCCCCCBCBBBBA877?><=>@AAA???A@@7:7:D:BB@@
@ATNG8:03650:05670
GATGGTAGTATAGAGCTCTACATAGTACTCATTCGTTTCGGAAGAGACAGGTACGTTAATAGTTAATAGCGTACTTACTTTTTCTTAGCTTTTCGTGGTATTCTTGCTAGTTACACATAGCCATCCTTACTGCGCTTCGATTGTGTGCGTACTGCTGCAATATTGTTAACGTGAGTCTTGTAAAACCTTCTTTTTACGTTTACTCTCGTGTTATAAATCTGAATTCTTCTAGAGTTCCTGATCTTCTGTCTGCGCTGATATGCGCTACCATCGATCTTGGTAAGTCT
+
<<AC@CCBBBA;;;B=@@??;666<=556=AA=AA@?8;;5;@@?@;::@=@@;::6:*0///)/179:@@=:/0)//////$/8(/37877.733328895;>0//888;68:@0//.69475:7;;;;;A=:::<AA;;7;;??ABB@????AA@AA<@@@<==9=;=<=775<?@585ACC.=2:297;;;*77666.6-----2668499::0/////596AA;>?AAA?@;>:>888=D5;;>=;888=<=<<@>>??;:;;=6:::>787>1;9;B?BCCB
@ATNG8:03665:05701
TATGGTAGTATCTGTCTACGAGAGCCAGAAGATCAGGAACTCTAGAAGAATTCAGATTTTTAACACGAGAGTAAACGTAAAAAGAAAGGTTTTACAAGACTCACGTTAACAATATTGCAGCAGTACGCACACAATCGAAGCGCAGTAAGGATGGCTAGTGTAACTAGCAAGAATACCACGAAAGCAAGAAAAAAGAAGTACGCTATTAACTATTAACGTACCTGTCTCTTCCGAAACGAATGAGTACGAGAGAGCACACGTGTCTACCATCGATCTTGGTAAGTCT
+
:9@@?B@@ABBBBCCFABACC;;;B?BCC?CAABBA>C@AA@@?@?4;;5;4;?@AACC>1CAEBCA@@AAACC>CCHHDEE,<;:)94=990;@B9>BBBBBBCC@D?B@=@994:BABBCDDBBBCCEB@B@CCDB?BBBBCCBB?B@CAA>@@@CCBDD@CCCCCC>BB????9=;;;;3<==99:::::%:?<?97:BBCEC?B?BBA=5;5:=B<;8;B@BB;;8;7;AB=BCC@BAECCC???CCCC>??BBBDCCB@ABB?B>>>CB?><?>@A?C;;;
@ATNG8:03674:05132
GATGGTAGCGCATATCAGCGCAGCCCAGAAGATCAGGAACTCTAGAAGAATTCAGATTTTTAACACGAGAGTAAACGTAAAAAGAAGGTTTTACAAGACTCACGTTAACAATATTGCAGCAGTACGCACACAATCGAAGCGCAGTAAGGATGGCTAGTGTAACTAGCAAGAATACCACGAAAAGCAAGAAAAAAGAAGTACGCTATTAACTATTAACGTACCTGTCTCTTTCCGAAAACGAATGAGTACTGCGTCTCACTCTCGCCTACCATCGATCTTGGTAAGTCT
+
@ABD@C?A@CCCDCCCCCCCA;;6?4=;<7;;;;55.5.5;<<<?>8<<05.3<:999:9*9>DCBBCAABAAA;@CA@@A@,AA=A>BBC9BBCACGCCBCCAA?AACD@CCCABBBBBBEBCBBBBDCCCACAAA?BBBBAA@@<A?BCC?CGFEFBCB@DCCBB@=@@;0006;;0999-9==:?DEDCA'@=?<@@@?>>;=*/*/;:;6;8;:><<7;;;99555)4.4444&444.4;;<==?=>?>ADCCCDDBBBCDAC@@=@@@@@CCD@C@DD?BBCC
@ATNG8:03716:05130
GAAGGTAGGCGACATACATACGCGCCAGAAGATCAGGAACTCTAGAAGAATTCAGATTTTTAACACGAGAGTAAACGTAAAAAGAAGGTTTTACAAGACTCACGTTAACAATATTGCAGCAGTACGCACACAATCGAAGCGCAGTAAGGATGGCTAGTGTAACTAGCAAGAATACCACGAAAGCAAGAAAAAGAAGTACGCTATTAACTATTAACGTACCTGTCTCTTCCGAAACGAATGAGTACTACTCTCAGAGACACACTACCATCGTCCGTTAGAAGTCT
+
AA>B?BCC@B;99BDCDCCCCBAAA@BBB?DCCCAA=A>ABDDBBB?CC?C?CCCCCCCC5C@CCCCCCCCBBA:A;;;@@@,@@;@5;;;6;BC?BCCCCBCBC?C@DD@@?@?BCCAAACCCCCCCCCCC@CCCC@CBBBCCCC?C?CAA@BCCCCCCB@BCBCCB@BB?BBB=@@??<6=::39@?@@2AC@CBBBCCCEA:=:;@@@,0,0<A@A@BB@@@AB>B?BBB>BCC@CCBBBBBCCCAAACCCBAABBBBBBBB?CBBBCC<?>?DCB?BAA>
@ATNG8:03712:05218
GATGGTAGTGTCATATGAGAGTGTGTACTCATTCGTTTCGGAAGAGGCAGGTACGTTTAATAGTTAATAGACGTAACTTCTTTTTTCTTTGCTTTCGTGGTATTCTTGCTAGTTACACTAGCCATCCTTACTGCGCTTCGATTGTGTGCGTACTGCTGCAATATTGTTAACGTGAGTCTTGTAAAACCTTCTTTTTACGTTTACTCTCGTGTTAAAAATCTGAATTCTTCTAGAGTTCCTGATCTTCTGGTAGAGCGTGCATATATCTACCATCGTAATTGCGAAGTCT
+
BBBB?BCCCBBB<>==BCCGDBBBCC?>>@9626>;;3996:6/0/8<<<8695:55)57?;9>5>:=<0//::95:;.544444#4;;09:;=3:::=5:><87<+//77/505<==@CCC?AACBF@CCAA;;;D@BDGE@CAAABBCCCBBBBA@@C?BBB>AB?B?B@@@ABBAB=A@???3?;@>;;;;;*<AACC;AAAA@@@AAA@CDDD5C;;;B>B>CC@;;;CBBC@B?@@BBBB=@AA<@@BCCBBCCB;;;BAAAA;;5;;;;;?=@>BBCHACCCC
@ATNG8:03681:05259
GATGGTAGCGCATATCAGCGCAGCCCAGAAGATCAGGAACTCTAGAAGAATTCAGATTTTTAACACGAGAGTAAACGTAAAAAGAAGGTTTTACAAGACTCACGTTAACAATATTGCAGCAGTACGCACACAATCGAAGCGCAGTAAGGATGGCTAGTGTAACTAGCAAGAATACCACGAAAGCAAGAAAAAGAAGTACGCTATTAACTATTAACGTACCTGTCTCTTCCGAAACGAATGAGTACTGCGTCTCACTCTCGCCTACCATCGATCTTGGTAAGTCT
+
CCCB?C@A@BBBBBCCB@@@@@;9505<<:>>>>AA=A?BAB@AA@;==9>;==<@ACCC5C@BCBBBCDCHCD;BB;::::*;A@C5;;;*;CB?CCCCCDDDD@D?BB@AABADCB@@@CCCBCCBBCBC@BAAA@CBBBCDDD@C@D9999CCCEBBB@BBBBCC?AB?ABD=ABCCA:?9939AAAB3BB@BAAABBCCC>@=ABBB?B?ABCCC?AACCCCC>@>@CC=CCB?CCCBBABBCCBCBBCCCCCCCCC@CBD?CCBBBAAF?B?BC@CCBB
@ATNG8:03695:05231
GTGGTAGTACATGATAGACGACACCAGAAGATCAGGAACTCTAGAAGAATTCAGATTTTTAACACGAGAGTAAACGTAAAAAGAAGGTTTTACAAGACTCACGTTAACAATATTGCAGCAGTACGCACACAATCGAAGCGCAGTAAGGATGGCTAGTGTAACTAGCAAGAATACCACGAAAGCAAGAAAAAGAAGTACGCTATTAACTATTAACGTACCTGTCTCTTCCGAAACGAATGAGTACTGCGTCTCACTCTCGCCTACCATCGATCTTGGTAAGTCT
+
///)/<<====655=::::<<5558<<<8=CCCCB@D?@<BCBBA=AB5;5;;:9>=>=0@;@BBCBCCCDCD=BB<;;;;';<=?5999&5<<7<@966B@@@?B?BBACEE@@@ACBBA@@BBBCD;;;?BB;;7;BBA;;;C?B?B;;7;BBBBBBCACCDCCB>AA?BDC:::DEC=A::3:====.?@?C???BABBB?B=@???:?:=:;;A=B@A@@BD@B?BDI>BCC>@@A;;:ABEFDFCCBCABEDBBBACCC@CB@A@BBB5;7;<5<ABA
@ATNG8:03704:05260
GATGGTAGAGAGAGCTCTCTCATCGTACTCATTCGTTTCGGAAGAGACAGGTACGTTAATAGTTAATAGCGTACTTCTTTTTCTTGCTTTCGTGGTATTCTTGCTTAGTTACACTAGCCATCCTTACTGCGCTTCGATTGTGTGCGTACTGCTGCAATATTGTTAACGTGAGTCTTGTAAAACCTTCTTTTTACGTTTACTCTCGTGTTAAAAATCTTGAATTCTTCTAGAGTTCCTGATCTTCTGGGTCTACGCTCGTCGCGCTTACATCGATCTTGGTAAGTCT
+
4:;=7<;??BAA;;5555;665;9;566<<<<8BBBB<AB@C>;;9@@:0+0<>00+/687886969==BBB?8=7@@CCF1=<49888.7933-49606:4///*/:>5:;>=??995888;A>@@@BB@>>:=>=@388;;C>?==;;;;<<;<6:6817=4:49><;75697155656'54;777777(7:775.522222577:;@:@:)225/56276::6:>9><8=;A;<;<>=C256691///::=:;;:;;;==;:5;::::B>>>A<A=AC<;;;>
@ATNG8:03710:05293
GATGGTAGACACGTGTGCTCTCTCGTCTCATTCGTTTCGGAAGAGACAGGTACGTTAATAGTTAATAGCGTACTTCTTTTTCTTGCTTTCGTGGTATTCTTGCTAGTTACACTAGCCATCCTTACTGCGCTTCGATTGTGTGCGTACTGCTGCAATATTGTTAACGTGAGTCTTGTAAAACCTTCTTTTTACGTTTACTCTCGTGTTAAAAATCTGAATTCTTCTAGAGTTCCTGATATCTGGTGAGATATGCATGATGCTACCATCGACACTCCAAAGTCT
+
6;<>?BBCBCA@ABC;9;A>B@@:69;@B@A=BBDC>DC@C@BBBCCDD?BBBBDHD?BABB?C?B:9;B@?>A<89999(9@;A:89*9A9:5:A@<AC599BBBB?BBBBBBBC@@@@<@<@AA;;;::;?=>><?@?A>>=@@@A@>>>>>:<==:>=;?<???AAAAAA<@@@AA6A<A:=>AAA/>@@AA7<=>>>>>>AA;>>==/=778A=B;>=<ABBA>>><B=A=;///8887A>>>@;;;@@A@@@@@>>>=<===<@@@>=97>@6=666
@ATNG8:03713:05325
GATGGTAGCACACGAGATCTCATCGTACTCATTCTTTTCGGAAGAGACAGGTACGTTAATAGTTAATAGCGTACTTCTTTTTCTTGCTTTCGTGGTATTCTTGCTAGTTACACTAGCCATCCTTACTGCGCTTCGATTGTGTGCGTACTGCTGCAATATTGTTAATGTGAGTCTTGTAAAACCTTCTTTTTACGTTTACTCTCGTGTTAAAATCTTAATTCTTCTAGAGTTCCTGATCTTCTGGGTGCGCTACAGTCTCTCTACCATCGATCTTGGTAAGTCT
+
BABC@CBBCBB:99A9;:DCABCCCDCCBCCD=::::.<C?C@BBCCBAA>AB@AA@E=AAAA7;@EC@AABA<?>;;:9:$9:5:>::4:CAA?B@@=@C><<:CCEACCCB??@D?A?@4949AA>=?@@=@???@CCCCCCA;;;A===>AA=>>>=@@<@<>CBEEEELE?B;<;<*;=C;;:;;;':?@??7:6>?@@>=B@29:9-49;4:=@>AB?BBBBBCC?B?BCC???;99:=8?@@ACBB>>@BBBAA==>>;>@@@A@@?7:5:B<??BB
@ATNG8:03693:05373
ATGGTAGGACGAGCGTCTGAGATGTACTCATTCGTTTCGGAAGAGACAGGTACGTTTAATAGTTAATAGACGTAACTTCTTTTTCTTTGCTTTCTGTGGTTATTCTTGCTAGTTACACTAGCCATCCTTACTGCGCTTCGATTGTGTGCGTACTGCTGCAATATTGTTAACGTGAGTCTTGTAAAAACCTTCTTTTTACGTTTACTCTCGTGTTAAAAATCTGAATTCTTCTAGAGTTCCTGATCTTCTGGGTCTACGCTCGTCGCGCTACCATCGATCTTGGTAAGTCT
+
444.49934549:;455=455>;;;:::<49.59:9-445;344445::4555555)549955./)/////://)/=9>?@@@+@>=44455)57///)/)//)/:54555;>:A@@@CBBB?9;;?C>BBCBBBBC>AABB@HCFCCHCCC;;;CCCCD@BBB@CE@C@BBCAABBCB>B;;;;;*;;B;;::::*:@A?A:B:;9999:6<=<==>+<??;;6;>BB>;;;;;;B<@<@@@BAB?@AAB=BCCCFCCDCCC;;;CBCBB@BCBBCBBC=@=@B?ABAB
@ATNG8:03710:05401
GATGGTAGCGAGCGAGTGTGTATACCAGAAGATCAGGAACTCTAGAAGAATTCAGATTTTTAACACGAGAGTAAACGTAAAAAGAAAGGTTTTACAAGACTCACGTTAACAATATTGCAGCAGTACGCACACAATCGAAGCGCAGTAAAGGATGGCTAGTGTAACTAGCAAGAATACCACGAAAGCAAGAAAAAAGAAGTACGCTATTAACTATTAAACGTACCTGTCTCTTCCGAAACGAATGAGTACTGCGTCTCACTCTCGCATCGATCTTGGTAAGTCT
+
4444.4:<555=<<9>>>9:5@??B?@@@=;;99557<:CCBCE??;::388>==;9999$5.5;<<;;;<;;;6;=<@@@@*555)55:<<&555.555:</---(-(-50557)/589:>;;;@@?;695949555.5;;999444)57<994599:9;9:59777/0*//)///5;8344(3334777888$7;3373::9=@;5:<333;,33(359>96;;9;;;<6;6499,444.4::<><=<;;:<<<<B@AAB;;5>=:/0/<:7=9;:5;<<<
@ATNG8:03676:05425
GATGGTAGATATTTGCACGCTCTACCAGAAGATCAGGAACTCTAGAAGAATTCAGATTTTTAACATCGAGAGTAAACGTAAAAAGAAGGTTTTACAAGACTCACTTTAACAATATTGCAGCAGTACGCACACAATCGAAGCGCAGTAAGGATGGCTAGTGTAACTAGCAAGAATACCACGAAAGCAAGAAAAAGAAGTACGCTATTAACTATTAACTTACCTGTCTCTTCCGAAACGAATGAGTACTGTATCTATGTGTGCGCTACCATCGATCTTGGTAAGTCT
+
5<>>@BCCBBAA@:BB@@@AAA>@B?B@@=@B=9967;6;BC9;6C?>?<A=0000/;;<+?6?955<554:99803344444$4;.3-333&333-3:9989333(317818<?;?@@@ABBBBBBBABAAA=AAA@>BCBBBBAA>==A?B?AB@BBB>>;>@@@BB@CD?A=>;>=876)277377777'22,2555==9985@;??>>4<4<<69;:>==89886<4;AA9>=<:<>>??BBB?@<<7<<:ABCCC@A@BBB?BBBBBCBB@C@BB>BAAA
@ATNG8:03694:05451
GATGGTAGTCTCAGATAGTCTATAGTACTCATTCGTTTCGGAAGAGACAGGTACGTTAATAGTTAATAGCGTACTTCTTTTTCTTGCTTTCGTGGTATTCTTGCTAGTTACACTAGCCATCCTTACTGCGCTTCGATTGTGTGCGTACTGCTGCAATATTGTTAACGTGAGTCTTGTAAAACCTTCTTTTTACGTTTACTCTCGTGTTAAAAATCTGAATTCTTCTAGAGTTCCTGATCTTCTGGTATGACTAGTGTACTACTACCATCGATCTTGGTAAGTCT
+
448939:>>:::;;;;<<><<>?===<<554:5556@6>>4626=<9>::.5;:A@4;4994;55.54<;;::9<.44444$4:38:>>5:;;;7;>>9==2659@5946BCABABB?BBC?D@CCCBBBAA?CBBB?DBCBCCC@@@@@<<;CB?;;;?BD=A=?996<<<=C@9::FF9D?B=:::::*;9::;.9@@::9ACBD?BBBB0A;;:A?B=CC@CCCCCCC@CACBDGCC@@@A@CCBBBA@@<;;;BBA@@C@@=@BBB@@@B?B@CB?B@@@
@ATNG8:03671:05470
GATGGTAGTATCTGCACACTCTGTCCAGAAGATCAGGAACTCTAGAAGAATTCAGTTTTTTAACACGAGAGTAAACGTAAAAAGAAGGTTTTACAAGACTCACGTTAACAATATTGCAGCAGTACGCACACAATCGAAGCGCAGTAAGGATGGCTAGTGTAACTAGCAAGAATACCACGAAAGCAAGAAAAAGAAGTACGCTATTAACTATTAACGTACCTGTCTCTTCCGAAACGAATGAGTACTACTCTCAGAGACACACTAATCGATCTTGGTAAGTCT
+
EDBB?C=BCB;66==<BCCCCCB;;49BB=BBBBBB?B>AAABAAB>AA?B@@A@CCCDD)B?A@ABBABBABA;;:<;;;;*;B<?4;;:*9@D=BCBBFECAA?A?BD@CBC@BBBBCCBCCCICCBBCD@EBA@>@@CBBBBB>B@CBB>BBBCCCCC@BBBBBB@BB@BBE>AACDC=A?=9:9999(9@?BBBBBBCBB:>:=>??8=8==A;<7<CCBBCBGE?BBC>CCB@ACBBCCBBAABBBBBB>??ABAAC@>::788;;;:B=?@?DC@@
@ATNG8:03680:05515
GATGGTAGCGCATATCAGCGCAGCCCAGAAGATCAGGAACTCTAGAAGAATTACAGATTTTTAACACGAGAGTAAACGTAAAAAGAAGGTTTTACAAGACTCACGTTAACAATATTGCAGCAGTACGCACACAATCGAAGCGCAGTAAGGATGGACTAGTGTAACTAGCAAGAATACCACGAAAGCAAGAAAAAGAAGTACGCTATTAACTATTAACGTACCTGTCTCTTCCGAAACGATGAGTACTGCGTCTCACTCTCGCCTACCATCGATCTTGGTAAGTCT
+
55:>9=BBABAD696<:9995555;2;551599;:949277///8837839)////44444$4.4<:;;;4449919:??CCC3@@;=.999338>7;;873////(-0--(--/38;;;>>>>BCBBBCCBD@CCCCADCBBBBBB?A;@00-0/<:::=@C:@??9;;<@A>ABB>@@989-99829:999(88/3>>>@==>>>A?>??B?B?B>CFJ?BB;;;BB?A<@@B0;;;:?@>?@@>???BCCCCBCCBBBC<@;;6;AAAAAAA=@;=>+0/;/
@ATNG8:03683:05473
GATGGTAGCAGACGTGACAGAGCGCCAGAAGATCAGGAACTCTAGAAGAATTCAGATTTTTAACACGAGAGTAAACGTAAAAAGAAGGTTTTACAAGACTCACGTTAACAATATTGCAGCAGTACGCACACAATCGAAGCGCAGTAAGGATGGCTAGTGTAACTAGCAAGAATACCACGAAAGCAAGAAAAAAGAAGTACGCTATTAACTATTAACGTACCTGTCTCTTCCGAAACGAATGAGTACTGCGTCTCACTCTCGCCTACCATCGATCTTGGTAAGTCT
+
55<;7<ABBBBBAB;;;<<<<;;;@6;9<7<>;9969A<@??9:5?>B@@C?9:8?<AAA/A<9:78;;<;;:<1839;@@@,@@5;5;;;&9>995:65:;=:?9<;CC:BDC@CCBBCCCCCCCCDC@A@@BCCB@BCAACCGC?B@B@@=@BBC@@@B?ABBCCC@BB?BBD?A@999+7;;5889999%:?;@AAACDAAA:=977:;4=8=>AAA@BBABBBC?BACBD>DBB?BBCCBBBAAABCCBCCCACCACC?AAC@CABBBBBB>A?BC?CB::
@ATNG8:03706:05510
GATGGCGAGAGTTAGACGCAGTACTCATTCGTTTCGGAAGAGACAGGTACGTTTAATAGTTAATAGCGTAACTTACTTTTTCTTTGCTTTTCGTGGTATTCTTGCTAGTTTACACTAGCCATCCTTACTGCGCTTCGATTGTGTGCGTACTGCTGCAATATTGTTAACGTGAGTCTTGTAAAAACCTTCTTTTTACGTTTACTCTCGTGTTAAAATCTTAATTCTTCTAGAGTTCCTGATCTTCTGGGCAGACTCTCACACGCCTACCATCGATCTTGGTAAGTCT
+
=<CE@;<6@?::9955559:<<<:<455.555<19949)/////;;79;;99;)5.499:9>:=?>:...(-5(--7888+776.88773&3<::6:00*/638///88808<8=BCBB@BAA>A>BAA99776-6=8:39:=::::;;;@==;:8808997==494<<;9777974955566(66=8::999+69;;;18///::6:::1887(5=:/606*//5;;;<;::5:5:=<;==:>;:<2///:777AB;;;===188?6;;>?A@==:=;>>8==;;
@ATNG8:03670:05533
GATGGTAGGCGACATACATACGCGCCAGAAGATCAGGAACTCTAGAAGAATTCAGATTTTTAACACGAGAGTAAACGTAAAAAGAAGGTTTTACAAGACTCACGTTAACAATATTGCAGCAGTACGCACACAATCGAAGCGCAGTAAGGATGGCTAGTGTAACTAGCAAGAATACCACGAAAGCAAGAAAAAAGAAGTACGCTATTAACTATTAACGTACCTGTCTCTTCCGAAACGAATGAGTACGATGAGAGAGCTCTCTCTACCATCGATCTTGGTAAGTCT
+
<BCD:65<8=555;995555////;57//)5555997<9<?@@;;:59929:;8999999(97;@??;9:6:AB;;::BFFF1BB?B49:94:BD=B@CB@@>;;59<@A>CBA>?@?@@B@@@@AA@A@;<5;BBB@CCCCFCBB@IACCC@CFB@AB@@=@CCB@@=?;6:00+..888)..96//////#/969888=::>;0/0/9>>*/)/8==@<BB@@@?@<@>CCE>DCC?@>?=898877;;;;;=;=888;;;<87/7=77777:-3/7;8<<:;
@ATNG8:03675:05598
GATGGTAGCACACGAGATCTCATCGTACTCATTCGTTTCGGAAGAGACAGGTACGTTAATAGTTAATAGCGTACTTCTTTTTCTTGCTTTTCGTGGTATTCTTGCTAGTTACACTAGCCATCCTTACTGCGCTTCGATTGTGTGCGTACTGCTGCAATATTGTTAACGTGAGTCTTGTAAAACCTTCTTTTTACGTTTACTCTCGTGTTAAAAATCTGAATTCTTACTAGAGTTCCTGATCTTCTGGCGCGTATGTATGTCGCCTACCATCGTTCTCCTTAAGTCT
+
;5<>:<ABACA@ACCCCCCCDCGCBBAABB@B?;;;G>CC@B?CGCCCBC?BDBBB?B?BCCC@C?BBBAAAB>D@BCBBB2>@<@9999&3;;?>A@C?CB?BBBBBA;?>BBBBCC?CCA<A;A>>668>@<AABA<>>>@@@??????><<<=98889>=8=:===??AABB:>>ACC;C7;6;>>?>.=====6=@@AAA??9838AAA/A??>:5:9@@///====AC8;7;AAD;;8;@A<:;;?????AD>>>@@@:99:06///:599:7<6>;>==>
@ATNG8:03682:05578
GATGGTAGTGTGTCTCTGAGAGTAGTACTCATTCGTTTCGGAAGAGACAGGTACGTTAATAGTTAATAGCGTACTTCTTTTTCTTGCTTTCGTGGTATTCTTGCTAGTTACACTAGCCATCCTTACTGCGCTTCGATTGTGTGCGTACTGCTGCAATATTGTTAACGTGAGTCTTGTAAAACCTTCTTTTTACGTTTACTCTCGTGTTAAAAATCTGAATTCTTCTAGAGTTCCTGATCTTCTGGGATGTGTGCGCAGTGCCTACCATCGATCTTGGTAAGTCT
+
////)44:::445555555555555=55555:5:<<<6<<;A:>BBCCDC@CBBBDBGACCCD>A=ABBBCIICGGCCCCC3BB?@@DJ>BBBA7@;=@CCACCBBDJGJEECCB;;:;CB?B@AAACCCBB?BCCC@CCCCCBBADDCDCBBBB?CCB?BC?C?BBBBACCCF@CBBBB8@=B4;;:::*;ABCE<;;FCBBHBBB=AABB0BCCCF@CICC@BBBDCCC@C@BBBC@@=@@>>6@000?AAECCDCABDACCD@CBBBEDCC@C@BCACAAA
@ATNG8:03686:05603
GATGGTAGCGCGACGAGCGTAGACCCAGAAGATCAGGAACTCTAGAAGAATTCAGATTTTTAACACGAGAGTAAACGTAAAAAGAAGGTTTTACAAGACTCACGTTAACAATATTGCAGCAGTACACACACAATCGAAGCGCAGTAAGGATGGCTAGTGTAACTAGCAAGAATACCACGAAAGCAAGAAAAAAGAAGTACGCTATTAACTATTAACGTACCTGTCTCTTCCGAAACGAATGAGTACTATGTAGAGCTCTATACTAATCGATCTTGGTAAGTCT
+
::<=:>;;?@A;::??BACBBBBBC?CCCBCBAA:;7;7;;CCAAA?AA=A=AA@BBBBB3B=??C@>?BBBBC=A@@@@@@0@C@C?BBB:BBC@CGCAACA:;59599.9@@:>?:::BBCCCAAABCBB@AAAC@@@@BB?@@@DAB;;8;BAABBBB?@@@@??=???@@?=??AAA9>993000000%0=;/0/=:=CA@>@@755B;A<>>BCC@CAAAAAC?B?BBD;@??;?@@???AAA@???AAAB>>>>=;::B7;;>AACA=C=BB?BBBB
@ATNG8:03692:05596
GATGGTAGCACTCGAGATCTCATCGTACTCATTCGTTTCGGAAGAGACAGGTACGTTAATAGTTAATAGCGTACTTCTTTTTCTTGCTTTCGTGGTATTCTTGCTAGTTACACTAGCCATCCTTACTGCGCTTCGATTGTGTGCGTACTGCTGCAATATTGTTAACGTGAGTCTTGTAAAACCTTCTTTTTACGTTTACTCTCGTGTTAAAAATCTTGAATTCTTCTAGAGTTCCTGATCTTCTGGGTGCGCTACAGTCTCTCTACATGATACTTGTAAGTCT
+
AABC?BBBAAB@955=<BBBBBDCCCCCBB@@;@CBC?GGAEABBA@<;?:A>5550505:;:;>;<<<=<<<4807999:)9?;:?A=8@BBDAC@?=?B=@994<B?BBBBCBBB?BBB?A<ACBA?>>?=C>==18888>>AC>888<<9:7565/3886:*//5553:9=02..88.8)/(.2333'26666(..//533879-5252$222+25055;=0229998936266555515=AC9888:=<<<999979;9///66687555.3/.).669
@ATNG8:03704:05588
GATGGTATCGCACACATAGATACAGTACTCATTCGTTTCGGCAAGAGACAGGTACGTTAATGTTAATAGCGTACTTCTTTTTCTTGTCTTTCTGTGGTATTCTTGCTAGTTACACTAGCCATCCTTACTGCGCTTCGATTGTGTGCGTACTGCTGCAATATTGTTAACGTGAGTCTTGTAAAACCTTCTTTTTACGTTTACCTCGTGTTAAAAAATCTGAATTCTTCTAGAGTTCCTGATCTTCTGGATAGCGACGCGATATACTACCATCGATCTTGGTAAGTCT
+
::<?:>?C@@@CCCCCCCDC;99?===;@;AA<@ACC;A@555.55599996;655;8;6;9;558;B<==@99949=>??0@A;000>;300044049<6;:8888:?@=AACCCCCB?BBB=@>@CCCCBBB@BBBB?@@BBBBBBCCCBBBCBA>BBA>BB@C?BBABBBCBD@@@@AA6@;@<;;;;;*;@;;;0:A>DBAAAA5;::::$:@@BB@>@BB?BCCCCAA<A>@>>CBA?@BB=BBCCCCCC;;;BBBCDCCDC@BBBBCBCC?C@BC@DDCC
@ATNG8:03670:05631
ATGGTAGCTCTGCTCTGACTCTCGTACTCATTCGTTTCGGAAGAGACAGGTACGTTAATAGTTAATAGCGTACTTCTTTTTCTTGCTTTCGTGGTATTCTTGCTAGTTACACTAGCCATCCTTACTGCGCTTCGATTGTGTGCGTACTGCTGCAATATTGTTAACGTGAGTCTTGTAAAACCTTTTTTACGTTTACTCTCGTGTTAAAAATCTGAATTCTTCTAGAGTTCCTGATCTTCTGGATATGAGTGACTCGTGCTACCATCGATCTTGGTAAGTCT
+
444.4444445::<<=566;999<555::44.49990:=5;7;==A?;;7A;>>C?B=BC;;6;@BBBCCBB@@<;;;;;*;B=A;;;0;///)//:4996<<<;;<;??>>>>??<@BB?C@CCEBBBBB?AADE@GCCCBBBCEBBBBBDCC?CDD@CC?A?BCECBBBDC@CBBBB9B@CCCHC*EEFCD>FCAACC000A@AAED000@?@7<;>@;>995?==9:8@ACCBB@CBC@DDA@@BABBCBBCCABBCCC@CCAAABBB@B@BB?B@@A
@ATNG8:03672:05647
GATGGTAGTGATACAGATCAGACACCAGAAGATCAGGAACTCTAGAAGAATTCAGATTTTTAACACGAGAGTAAACGTAAAAAGAAGGTTTTACAAGACTCACGTTTAACAATATTGCAGCAGTACGCACACAATCGAAGCGCAGTAAGGATGGCTAGTGTAACTAGCAAGAATACCACGAAAGCAAGAAAAAAGAAGTACGCTATTAACTATTAACGTACCTGTCTCTTCCGAAACGAATGAGTACGATGAGAGAGCTCTCTCTACCATCGATCTTGGTAAGTCT
+
AACB?BCBB?A@CDCBCCDCCCBCC@BCCACBBB@@<?=AA@@??;8?A?C@884<=?>=+<=;BB@A@BBB@@9@::49:9(9:39.959&99546CCCBB@:;;6;@CDACEE@CB@@ABA@BBBCBAB@CACDCC?BBBBCDBB?A?B:;8;BBBBDA@?@CBCCC@BB>AA@:=>:::,88929999:9%9><;?8BB=B@><>=88;B;B=BBBBB?BBBCCCC?B@BCC>CCC?AADAAABBB>>>BBBBBC@??B@@::;<@;;;ABCB=C?BB?BA::
@ATNG8:03700:05633
GATGGTAGTCTCAGATAGTCTATAGTACTCATTCGTTTCGGAAGAGACAGGTTACGTTAATAGTTAATAGCGTACTTCTTTTTCTTGCTTTCGTGGTATTCTTGCTAGTTACACTAGCCATCCTTACTGCGCTTCGATTGTGTGCGTACTGCTTGCAATATTTGTTAACGTGAGTCTTGTAAAACCTTCTTTTTACGTTTACTCTCGTGTTAAAATCTGAATTCTTCTAGTTCCTGATCTTCTGGTCTACTACACTGTACTCTAATCGATCTTGGTAAGTCT
+
B@@?9=;;@B@@@A:;6<<==>>666>?=6658:455)5:5:6;;;;9;<1515==;8>2559;5:055<<;:;=>5;:<<<):?;;;;>30///499<8<=2655;4516;<@@ABD99:C@B?CCCCCCBB@CCCCAFCBBA@@000000/)/<=5;494)4<5:3:::///:<<7@;;==0=8=49;;99(99599,59@@@>B::;4;:;-9??@C@DADD?999CE?B@BBBCCC@C@@=;;;AADBBABBDA@@BAA@?A@@?BBB=@=;;,00><
@ATNG8:03705:05631
GATGTGTGTCTCTGAGAGTAGTACTCATTCGTTTCGGAAGAGACAGGTACGTTAATAGTTAATAGCGTACTTCTTTTTCTTGCTTTCTGTGGTATTCTTGCTAGTTTACACTAGCCATCCTTACTGCGCTTCGATTGTGTGCGTACTGCTGCAATATTGTTAACGTGAGTCTTGTAAAACCTTCTTTTTACGTTTAACTCTCGTGTTAAAATCTGAATTCTTACTAGAGTTCCTGATCTTCTGGGATGTGTGCGCAGTGCCTACCATCGATCTTGGTAAGTCT
+
=D<=?CCBBBBBBBAAACECBBB@BB;;8;A>@<<:6:*..-665748:5557;0389:6:7<;==@??;=577778);=<;8<<7733=>0935/9A3:=;<888'588552794:>D8<89:;:867<8=?BD<AAAB@>>=>=@==<;;;8=<=8;;5:8<AC>>>B>>5::;9:/:4;5:<==>/?@BBB:A=>>>A===;:4777-6///8396@B<><>>>99>:>7;79>>@;99==4;///559::;:9766*//;6888<<<<=8=8===>>>A
@ATNG8:03716:05659
GATGGTAGTCTCAGATAGTCTATAGTACTCATTCGTTTCGGAAGAGACAGGTACGTTAATAGTTAATAGCGTACTTCTTTTTCTTGCTTTCGTGGTATTCTTGCTAGTTACACTAGCCATCCTTACTGCGCTTCGATTGTGTGCGTACTGCTGCAATATTGTTAACCTGAGTCTTGTAAAACCTTCTTTTTACGTTTACTCTCGTGTTAAAAATCTGAATTCTTCTAGAGTTCCTGATCTTCTGGAGATACACATGATACTCTACCATCGATCTTGGTAAGTCT
+
5<>?>BA@AECBBCBBBCCICCFCCCCCBABB?@?AC?CC@B?BBCCCCC@BBB@@<>:<;00+/)/7;=====B>BCKEE3CC=@@EG=AA@@<A@B?EC?AAACCGACBCCCCCB?BCC@C@CCCBAA@A?AABC?CCD@BACBBBBBBBBCC@DBB@BA>A?B?BBAABBB?BBBCB:B>C@BBEED5CDBBB<AAB;:::::@?BCCD1@ABBC;A;9918AABBBB?D>BBBB@@<::A;???AAABC@>>BBBBCDCBB?BBBBCBAA>A?AA>BBBB
@ATNG8:03679:05682
GATGGTAGCGCATATCAGCGCAGCCCAGCAAGATCAGGAACTCATAGAAGAATTACAAGATTTTTTTAAACACGAGAGTAAACGTAAAAAAGAAGGTTTTACAAGACTCACGTTAACAATATTGCAGCAGTACGCACACAATCGAAGCGCAGTAAGGATGGCTAGTGTAACTAGCAAGAATACCACGAAAGCAAGAAAAAGAAGTACGCTATTAACTATTAACGTACCTGTCTCTTCCGAAACGAATGAGTACGATGAGATCTCGTGTGCTACCATCGATCTTGGTAAGTCT
+
/77999:>@@;C?@@@65545555905555.5555:;)/)/9/////84/4.34933-44::::::"33(33338333333(38:99:99$9949-333&/661///99;=44147<=8=BB7:@??AABCCCCECBCBB?BBBB@BBAAAA893:=@@A?BBCBBBBC@BBBBBB>BC;>>>;>9?@D:???=>>>>?/>?:?788BAA>>18157772857>CCB?BC;;;BB7;7<AA;ABB=@@BCBBBBBBBBAAAC999BBBBAABB?BB???BAA197:@>DBBB
@ATNG8:03719:05685
GATGGTAGGACGAGCGTCTGAGAGGTACTCATTCGTTTCGGAAGAGACAGGTACGTTAATAGTTAATAGCGTACTTCTTTTTCTTGCTTTCGTGGTATTCTTGCTAGTTACACTAGCCATCCTTACTGCGCTTCGATTGTGTGCGTACTGCTGCAATATTGTTAACGTGAGTCTTGTAAAACCTTCTTTTTACGTTTACTCTCGTGTTAAAAATCTGAATTCTTCTAGAGTTCCTGATCTTCTGGATAACTCTGTGCACCTACATCGATCTTGGTAAGTCT
+
ABBF@FBB@CBBBC====BBBBBB@BBBCCCC@DCCC>BB@B@BCCCDBB@BDCCC?C?CCCE@B@BCCCCCBCB?@B@@B0AA=ABBC>CCCC?BBDAFF>BBBCCD@ECCCCCBB?BCC@C@BCCCCC9999DDD?AACCCBBBCBBBBCCCC?CBA>BC@C?BBECBBBBB?BBCCB:B@B@BCDDF5CB:::6;@@ACCBBBA4;;;;*;;;<EFIBCC@CCBCCCC@C@BBACCD?AAC@CDDBCCBBBCCEBB?BBCBBBBCCAA>A@CD@BBBB
@ATNG8:03695:05749
GATGGTAGCTCTGCTCTGACTCTCGTACTCATTCTTTTCGGAAGAGACAGGTACGTTAATAGTTAATAGCGTACTTCTTTTTCTTGCTTTCGTGGTATTCTTGCTAGTTACACTAGCCATCCTTACTGCGCTTCGATTGTGTGCGTACTGCTGCAATATTGTTAACGTGAGTCTTGTAAAACCTTCTTTTTACGTTTACTCTCGTGTTAAAAATCTGAATTCTTCTAGAGTTCCTGATCTTCTGGGTGCGCTACAGTCTCTCTACCATCGATCTTGGTAAGTCT
+
59AA8=BBBBCCBBCCCB=???===@====<<64455+5=9>;>>>BBCC@CC@@?>A>?@?C@C@BB>??CB?@>@??>@1A@?BCCD>B??=297?;?C?@@@@@A=A???BBA@=@??;?=AA>::;;@=A=>==>>>@@@>>>>=AA;8973:886;<8=8<<=@@@??A:==?AB6B<?<?>>>>.;;>??8>>@@@@====8====+====><><AA<BBBA====A=;::BCA<;///*///::=@@??>>>AA>::@17///=<771;<==9==//
@ATNG8:03724:05141
GATGGTAGTATAGAGCTCTACATAGTACTCATTCGTTTCTGAAGAGACAGGTACGTTAATAGTTAAATAGCGTACTTCTTTTTCTTGTCTTTCTGTGGTATTCTTGCTAGTTACACTAGCCATCCTTACTGCGCTTCGATTGTGTGCGTACTGCTGCAATATTGTTAACGTGAGTCTTGTAAAACCTTCTTTTTACGTTTACTCTCGTGTTAAAAATCTGAATTCTTCTTGAGTTCCTGATCTTCTGGGTGCGCTACAGTCTCTCTACCATCGATCTTGGTAAAGTCT
+
44893:<CCCCBB<<<==696>>@?EFCB@@?5><<<300/8687:???=7998978?8<<78173(333778;::377777'7;/37;<;36////(//7456255555;:??>>?=6979@@?B@CCCIAABC@CEA@>@ACBBBBCCCECCCBBB@BBB?CC@C@BBABBBEMI?B@@@@7A>B5;;;;;*;C;;;7;DEBCCCBBA@CCBC2BBCAA?ABDGBCB?BC@@?BACBCCCC>A;;;0;CACCCBBBDCCCBBBB@@?BCCCGGCH@C@BBB=BBBC
@ATNG8:03753:05130
GATGGTAGCTCGCTGATGATATCTCCAGAAGATCAGGAACTCTAGAAGAATTCAGATTTTTAACACGAGAGTAAACGTAAAAAGAAGGTTTAAGACTCACGTTAACAATATTGCAGCAGTACGCACACAATCGAAGCGCAGTAAGGATGGCTAGTGTAACTAGCAAGAATTCCACGAAAGCAAGAAAAAGAAGTACGCTATTAACTATTAACGTACCTGTCTCTTCCGAAACGAATGAGTACATAGATATACGTATAGTACCATCGATCTTGGTAAGTCT
+
DCCC?CCCCCAB;9559;;ABCCBC?BCC=A=CBA@<A;>?>9:4@;44247;;884;;;):7<@@;>98<777)38:::<<*;;7;<@@8D@;;;<<;;@@:=:B??ABB@CCCBFEEGCBBCCCCCC@CB@@>@BBBBBBB?C?CBC?B::;EBBC?BBBCB@:@@,0+/499/33,389489===.=?8@=@>@@@AD1818:984:4:<AA@?AABBAAA@C?AAA<ACC=??CCBBBCBB???CBB@B@@@@>;??9??;886//(/6;86A999
@ATNG8:03755:05164
GATGGTAGTGATACAGATCAGACACCAGAAGATCAGGAACTCTAGAAGAATTCAGATTTTTTAACACGAGAGTAAACGTAAAAAAGAAGGTTTTACAAGACTCACGTTAACAATATTGCAGCAGTACGCACACAATCGAAAGCGCAGTAAAGGATGGCTAGTGTAACTAGCAAGAATACCACGAAAGCAAGAAAAAGAAGTACGCTATTAACTATTAACGTACCTGTCTCTTCCGAAACGAATGAGTACGATGAGAGAGCTCTCTCTACCATCGATCTTGGTAAGTCT
+
CCBB?BBB@BCDB<ABBABBGCHCC?B;;99A@@@?4;24::798834849<9:7?=>>==%<3=>?>?<A@@@@87;:44999#995<<=@?2@@;7;;6<@@@AA=@@:;8:BB?CCBBBECCCECFFBB992;?;;;0;AABDB;99*;;AAB?BB99:B@@=?AA@BB???<?A@:??@@?5=8939BCCC2BB?AAA???>8/-/7==//+/166>AA=ABA@@@>9<8787*3889>@@BBBCBBDBDDBBBBB@@?<777:;:>>>;99//)0*0=9@:::
@ATNG8:03762:05131
GATGGTAGCTCTGCTCTGACTCTCGTACTCATTCGTTTCGGAAGAGACAGGTACGTTAATAGTTAATAGCGTACTTCTTTTTCTTGCTTTCGTGGTATTCTTGCTAGTTACACTAGCCATCCTTACTGCGCTTCGATTGTGTGCGTACTGCTGCAATATTGTTAACGTGAGTCTTGTAAAACCTTCTTTTTACGTTTACTCTCGTGTTAAAAATCTGAATTCTTCTAGAGTTCCTGATCTTCTGGGTGCGCTACAGTCTCTCTAACATCGATCTTGGTAAGTCT
+
CCAC=BBBBBCBBBBBBCFFFCBBDCCCCCBB?ABCC>CD@E@BBBBBCCBCCCCC@B@BBBD@FACCCCCCDCC?;;;;;*4?:ABCD=D@BA;99CADC@BBBCDD@CCCCCCCC@CCC?B@CCDBAA@B?CBBB@CCCCCCCCCBBBBBAAC=@AA?AD>A?ABDCDEGCF@BCBBC<CAG@DEHIC5CCCCC>CCCCCCFBAAADDDD5CBBBCAD@BC@CCCCCBB?B@AAACCB9=:;;0;AABBCECBCBCBBBBCCAAAABCBBBC@CAGG@CAAA
@ATNG8:03766:05126
ATGGTAGCTCACGTACGTCACACGTACTCATTCGTTTCGGAAGAGACAGGTACGTTAATAGTTAATAGCGTACTTCTTTTTCTTGCTTTTCGTGGTATTCTTGCTAGTTACACTAGCCATCCTTACTGCGCTTCGATTGTGTGCGTACTGCTGCAATATTGTTAACGTGAGTCTTGTAAAACCTTCTTTTTACGTTTACTCTCGTGTTAAAAATCTGAATTCTTCTAGAGTTCCTGATCTTCTGGGATGTGTGCGCAGTGCCTACCATCGATCTTGGTTAGTCT
+
5<<7;@DBBB=<<<?666>=@@@@@A@A@@A<;:;C<BC?A?@ABCCCC@DDB@@>@?BCCC?B>A@BBBBBCB?BBBBB1?<8<::::&8<<?9A@B?@A>@899@@<@?<>@BBB@BBE?A=BB@:;;>==B@A@<??@????>>>@@@>>::47889::4;8;;;;;;@AA;??@@A5A<>:==DED/?>@@@7>>???BB@>>::@@@,@///=7=9BA<@@@@>>=<@=BA@>;:76;;;19///:77;??A?>?B>E??;:;9:<;;;:?9=:=B@@@
@ATNG8:03754:05202
GATGGTAGCGCACACATAGCATACAGTACTCATTCGTTTCGGTAAGAAGACAGGTACGTTAATAGTTAATAGTACGTACTTCTTTTTCTTGTCTTTCGTGGTATTCTTGCTAGTTACACTAGCCATCCTTACTGCGCTTCGATTGTGTGCGTATTCTGCAATATTGTTAACGTGAGTCTTGTAAAACCTTCTTTTTACGTTTACTCTCGTGTTAAAAATCTGAATTCTTCTAGAGTTCCTGATCTTCTGGAGATACACAGATACTCTACCATCGATCTTGGTAAGTCT
+
:?CB8<554945555555555::999:955444.5::;3::+//)//)/7755.555558=:=>>:480------69999.44444$49.44:<<4<:;;7;;=9==8:::00/6:>ABBAAA89:A=@:>>;6566>:@@@@<=;<<>=><>A8//00/)///4--(/5/////4;<<055;>>2A9<9<====+<<<<>4=9=0//777<*0000*5@@<@?@?@@;>>>7///)/27779;<8;99544455555/7//----///49679///72727<29454
@ATNG8:03759:05181
ATGGTAGCTCTGCTCTGACTCTCGTACTCATTCGTTTCGGAAGAGACAGGTACGTTAATAGTTAATAGCGTACTTCTTTTTCTTGCTTTCTGTGGTTATTCTTGCTAGTTACTACTAGCCATCCTTACTGCGCTTCGATTGTGTGCGTACTGCTGCAATATTGTTAACGTGAGTCTTGTAAAACCTTCTTTTTACGTTTACTCTCGTGTTAAAAATCTGAATTCTTCTAGAGTTCCTGATCTTCTGGTATACACACTCGCTCGCTACCATCGATCTTGGTAAGTCT
+
444.4444455<<<<@955955555559;44.4:9:4;>:?8<AA@>;<7<<<=@=B?@@;:7;8<<A@;;;9:654444$4;:<=@@99:;:4.4.4<6:@7944967470//777795;;;:?;@@CC96:F:;;BB>BBCCDBBCB@@@@@@BB>BCB@CC9;8;B@@AAAAA=>@@@@.;5;=;;;;;);????8<0000000/48;;;;(95549397450555<:55.5499;==>9=BA@CCBBCBBBBCD;;<BBBBBCACCCDDBBB@B@CE@CCCB
@ATNG8:03765:05178
GATGGTAGGAGACACGTCGCACACGTACTCATTCGTTTCGGAAGAGACAGGTACGTTAATAGTTAATATGCGTACTTCTTTTTCTTGCTTTTCGTGGTATTCTTGCTAGTTACACTAGCCATCCTTACTGCGCTTCGATTGTGTGCGTACTGCTGCAATATTGTTAACGTGAGTCTTGTAAAACCTTCTTTTTACGTTTAACTCTTCGTGTTTAAAAATCTGAATTCTTACTAGAGTTCCTGATCTTCTGGGCTGCGCTGATATGCGCTACCATCGATCTTGGTAAGTCT
+
59?@=BBB>BCBCCCBA@BBA@AA@956;;9616;;=4>=8<266;>>==7;:<:=38.4/793839///9966/3,37777'79387788+7;:9288>7>A?CAAAAA;?><>?<=<:;>A<A<A?>9:7997;A@@<;;:AAA9;;=:;:<:;:3:87457066999>>888A:=669:)5)/)/;<<<+<9=;<,80768819=>888*8:::*:;;7;7:7//,/;;99@>A<A;@>?A8:7699;1:///;8658;=A>==@A@B;??@AAB??;?<AA=A<<<
@ATNG8:03731:05239
GTTGGTAGTGATACAGATCAGACACCAGAAGATCAGGAACTCTAGAAGAATTCAGATTTTTAACACGAGAGTAAACGTAAAAAGAAGGTTTTACAAGACTCACGTTAACAATATTGCAGCAGTACGCACACAATCGAAGCGCAGTAAGGATGGCTAGTGTAACTAGCAAGAATACCACGAAAGCAAGAAAAAAGAAGTACGCTATTAACTATTAACGTACCTGTCTCTTCCGAAACGAATGAGTACGTGTGCGACGTGTCTCCTACCATCGATCTTGGTAAGTCT
+
AC@C@CCCBBBCCGCCCBCBEGDDC?BBC@CCEB@@?A@CABAABC?CC?C?AAAAADFD/A>CACCBCBB><<7;>@ABBC5CB?D?BBB;BBC?C@AACCDDD@D@BB@BCC?CBCBBBCCCCCCCCCCC@BBBC?BBBBCCBB?C@DBB>ABCBCBBB@CCCCBB@AA>AAA=@@999+9>>?BBBCBB)BB?B???CCCCC>B>A@BB7;7;BECD?CCBBBBA=@=ABB<BCB?BBBCCBABBBBBAACABBBCCBB>@@C?CCC???==:A@DD@C@??
@ATNG8:03731:05263
GATGTAGTAGTACACTAGTATACCAGAAGATCAGGAACTCTAGAAGAATTCAGATTTTTAACACGAGAGTAAACGTAAAAAGAAGGTTTTACAAGACTCACGTTAACAATATTGCAGCAGTACGCACACAATCGAAGCGCAGTAAAGGATGGCTAGTGTAACTAGCAAGAATACCACGAAAGCAAGAAAAAGAAGTACGCTATTAACTATTAACGTACCTGTCTCTTCCGAAACGAATGAGTAACTACTCTCAGAGACACACTACCATCGATCTTGGTAAGTCT
+
CCBBACCCCBBBBBCCCDCCBBC?BBC@CCBAA@=A<@@BA?@?<?@=@?CC;;:FFF2A>ABB998CCC@@7==00000'0/)/98;<+//;6=>8>>===?:>;>A;?8838@A@@>??DBAAA>>>@<??AA=;;:===888*88==?>B;;;;@AD=>>>B@@=AB?ACC<;:::>1;8818::::*::4:><=A>===:=:=A@@<?==////+//66AAA=>:>>D::??=@=;>//)/99888???BBBBCCBCBBB><??@@C>>><@=>B?BA??
@ATNG8:03731:05264
GATGGTAGCTATACGTATATCTATGTACTCATTCGTTTCGGAAGAGACAGGTACGTTAATTAGTTAATAGCGTACTTCTTTTTCTTAGCTTTCTGTGGTATTCTTGCTAGTTTACACTTAGCCATCCTTACTGCGCTTCGATTGTGTGCGTACTGCTGCAATATTTTTAACGTGAGTCTTGTAAAACCTTCTTTTTACGTTTACTCTCATGTTAAAAATCTGAATTCTTCTAGAGTTCCTGATCTTCTGGCTCTCGTAGACAGATACTACCATCGATCTTGTTAAGTCT
+
45<=8=CA?<=@@CC>>CCCC>@;;;<<;AAB@CDEI=BA5;2994955404;@>@;@>A5;9?5??CBBBB??:A9<A=B<1?A=;<788)37;73.38:4::>7;:>788(/73/.(.783:>=3:4:67//...4=:::5:<<=?AA??>>>>>666(------'-(-35779?>@<?>>??0;4955////$//=:;,//::::=<<<.////'0/0/;6<6>>:>BBBCCC@C@A@@CCC;8:9?A?::9?AABAAABBBBBBBF@BBAAA????CC@D?BB>>
@ATNG8:03758:05230
TATGGTAGCTCACGTACGTCACACGTACTCATTCGTTTCGGAAGAGACAGGTACGTTAATAGTTAATAGCGTACTTCTTTTTCTTGCTTTCGTGGTTATTCTTGCTAGTTACACTAGCCATCCTTACTGCGCTTCGATTGTGTGCGTACTGCTGCAATATTGTTAACGTGAGTCTTGTAAAACCTTCTTTTTACGTTTACTCTCGTGTTAAAAATCTGAATTCTTCTAGAGTTCCTGATCTTCTGGTAGAGCGTGCATATATCTACCATCGATCTTGGTAAGTCT
+
CCBB@BCDBCBBCBBCBBBCD@AABBBCBA;;6;BBC>CD?C?999BCDD@DDA?@?B?;;5B@C?BBEBA@@>?8<@<<<+;;7;?AB>B@AA-0-0@:@@<;;9CCC@CBCBCBCC@BBD?C?CCC@A@BB@BBBC;<;CCBBBBCBCCCBABC@<;;@BB@C?@@CCB;<;B?ABBCC;CBDAHCCEE5CCGCG>B<;;;;BBBB@CBBC0;;;;A>A?CC?@@CGDCC?A?;;:BDC?ABC?BCCBCCCBBBBCBCACBCAG@BBBBDCBB?B@CC@CBBB
@ATNG8:03766:05233
GATGGTAGTATAGAGCTCTACATAGTACTCATTCGTTTCGGAAGAGACAGGTACGTTAATAGTTAATAGCGTACTTCTTTTTCTTGCTTTCGTGGTATTCTTGCTAGTTACACTAGCCATCCTTACTGCGCTTCGATTGTGTGCGTACTGCTGCAATATTGTTAACGTGAGTCTTGTAAAACCTTCTTTTTACGTTTACTCTCGTGTTAAAAATCTGAATTCTTCTAGAGTTCCTGATCTTCTGGTGTCTGATCTGTATCACTTCCATCGATCTTGGTAAGTCT
+
@<;986=A@CABBCCCBCCICCCCCDCDDCBB?BCCC>AA>?@A@@@@AA?BCGBB?B@BBBB?B?BA@ABAAAC?CBCCC3CB?BBAA<=AAC?BAA<@B;@AABBB?BB>>>??K=>>>=B<>>>@@@@@<@??D588BB;;:ABC???>>>A<688<=>8>:=@@A>>>==8;;;>>2?=A;>>DCC/>AADD9>==>>=@@@@:9999*:///:9<6>><?=>====<@<;<<AAB;?==8==;;;?>@@A888??A;;7;=BB===;;;5;:?A<;;;@
@ATNG8:03769:05260
ATGTAGACGAGCGTCGTGAGAGGTACTCATTCGTTTTCGGAAGAGACAGGTACGTTAATAGTTAATAGCGTACTTCTTTTTCTTTGCTTTCGTGGTTATTCTTGCTAGTTACACTAGCCATCCTTACTGCGCTTCGATTGTGTGCGTACTGCTGCAATATTGTTAACGTGAGTCTTGTAAAACCTTCTTTTTACGTTTACTCTCGTGTTAAAAATCTGAATTCTTCTAGAGTTCCTGATCTTCTGGCGCGTATGTATGTCGCCTACCATCGATCTTGGTAAGTCT
+
,,,,,,,-/44444444449994;===>=>.54444&44.4.444===>:>@<AA@BFCCDC?B?ABB<>CB=B?==@@>(4:9)49<<09///)/)//)/;,666=<>;@@><@<BC@BCC@C?CCCBBBBB6;;CC@CCCCBBBCE@AABBBCC@CBB@BB?B@@@ABA@B;;5;;;;;.;>B=AACCC5CBBBB0000000A>@B@CCCC5@;;9@=@=@@<?@@ABCB?B@BAABBB?BBC@CCC=;;EFDBBBBBCB@BCB@BBBBBCBB?CBCCACBBB
@ATNG8:03757:05322
GATGGTAGAGTATCATGTAGTATCTCCAGAAGAAGATCAGGAACTCTAGAAAGAATTTCAGATTTTTAACACGAGAGTAAACGTAAAAAAGAAAGGTTTTACAAGACTCACGTTAACAATATTTGCAGCAGTACGCACACAATCGAAGCGCAGTAAGGATGGCTAGTGTAACTAGCAAGAATACCACGAAAGCAAGAAAAAGAGTACGCTATTAACTATTAACGTACCTGTCTCTTTCGAAACGAATGAGTACTGTATCTATGTCGTGCGACTACCATCGATCTGGTAAGTCT
+
/:77499:<=<:555555<9555559.//:3//)///557)/)/9779999)44.44)49954444$4.44988:<<477(33333333#333(3-333&39:499///8633,3,3869333(33379;;:555<ABBBC?CB??<?B:98BDF?C=@::8:AAB??>=6=@@@BB?BB>AAE?=:///(//6033333'-..33399822,2288999>4669966;<99999:)9000*///)//:89<==>C>>7;0000/0;::///7;;6;=;//////59:3<;;9
@ATNG8:03723:05373
ATGGTAGTGTGTCTCTGAGAGTAGTACTCATTCGTTTCGGAAGAGACAGGTACGTTAATAGTTAATAGCGTACTTCTTTTTCTTGCTTTCGTGGTATTCTTGCTAGTTACACTAGCCATCCTTACTGCGCTTCGATTGTGTGCGTACTGCTGCAATATTGTTAACGTGAGTCTTGTAAAACCTTCTTTTTACGTTTACTCTCGTGTTAAAAATCTGAATTCTTCTAGAGTTCCTGATCTTCTGGCTCTCGTAGACAGATACTACCATCGATCTTGGTAAGTCT
+
///)4499;40////////;9556<55/://)////(/8.405<>====8<<<9;494;;;;5>@999?>?>5616=@>@199459=@8@555166=9>=9====BDAGGCDCDBB@BBB@C@CCCCBBBC?BA@@?BAAACCCBCCBBBCCCC@BBC@CD?B?CBCBCBBCC?BBCDE;C?@?ACCCC5CC@@@:@@@@BBBBDBACFDD3CCBAA?A?BB?CCBEDCC@B@BBBAAA>@@B?BBAAABBCCCCCBCCCCBBB@CBBBBCBB?B@CC@CBBB
@ATNG8:03739:05386
ATGGTAGGTGCGAGCATGAGTGTATCCACGAAGAATCAGGAAACTCTAGAAGAATTCAGATTTTTAACACGTGAGTAAACGTAAAAAGAAGGTTTTACAAGACTCACGTTAACAATATTGCAGCAGTACGCACACAATCGAAGCGCAGTAAGGATGGCTAGTGTAACTAGCAAGAATACCACGAAAGCAAGAAAAAAGAAGTATGCTATTAACTATTAACGTTCCTGTCTCTTCCGAAACGAATGAGTACTGCGTCTCACTCTCGCCTACCATCGATCTTGGTAAGTCT
+
444394/)/------669995955550----37709:44.44(4:94444.4:5:7<==ABCCC1A=@CDCCCGCCCC>CCCCCCC5CKAF@BCB;BCC@BBCBAACBB>B?AA>ACC?DACCDBBBBBBCCCCCD@CCBB@BBCCBCCC?B?B998:CCCBCCC@BCBB??9?C=AA@<@A9:929==9999999%:>;<@@ABA@BB<857@=>1918=A>A?BCBBAAA>A6:;B=CBB?ADCCCEEBBBBBBABBAAABBBB?BBC@BAAABBCC?C?BB?CCBB
@ATNG8:03763:05374
GATGGTAGAGTACAGTGTAGTAGACCAGAAGATCAGGAACTCTAGAAGAATTCAGATTTTTAACACGAGAGTAAACGTAAAAAGAAGGTTTTACAAGACTCACGTTAACAATATTGCAGCAGTACGCACACAATCGAAGCGCAGTAAGGATGGCTAGTGTAACTAGCAAGAATACCACGAAAGCAAGAAAAAAGAAGTACGCTATTAACTATTAACGTACCTGTCTCTTCCGAAACGAATGAGTACGATGAGAGAGCTCTCTCTACCATCGACGAATAGAAGTCT
+
488959::<<<<<666===>><<@B=BAA=@A@@AA6;6:AA@@@C9B@7?=@@??>???+:6:===BBBBBBB;88BBBBB3=A5=.995&5:<9>?C@AA@::454995;;>9<;=;;;>==9;66555=8;;<>;>>????@?=A>A;;4:>>=:59B:B<=<;:488233328==BC>A88/899999$8;8374;=:?>7<@9:656,7497@AA:?955@@@<<8<<=5;;<6::8C===@<@ABBBBCBC?=:877::84973358./)/8895>A<<
@ATNG8:03764:05379
GATGGTAGAGAGAGCTGTAGCGCACCCAGAAGATCAGGAACTCGTAGAAGAATTCAGATTTTTAACATCGAGAGTAAACGTAAAAAGAAGGTTTTACAAGACTCACGTTAACAATATTGCAGCAGTACGCACACAATCGAAGCGCAGTAAGGATGGCTAGTGTAACTAGCAAGAATACCACGAAAGCAAGAAAAAAGAAGTACGCTATTAACTATTAACGTACCTGTCTCTTCCGAAACGAATGAGTACGATGAGATCTCGTGTGCTACCATCGATCTTGGTAAGTCT
+
>?::5:55/977//////9/65;55505=B<>@9;:4.0)-6-----83886;<88433==?,==?973/////69916633333$33,3,333&33349::9888//(..37277959:::==?CGCCCBBBDD@DDDD;?@BDEBBB>B<@?@=@@@@DCCCAABBBBB?BB@BBB>AA9::,7<=:000000%0><000::>>??<@;????;>;>@DBB?CBBBBBB@C@BCC=BCD@BBCBBCAAAAAAAABB???BAA?;;@?<@A===>==8=6;;;C@<;
@ATNG8:03739:05451
GATAGAGACTGTAGCGCACCCAGAAGATCAGGAACTCTAGAAGAATTCAGATTTTTAAACACTGAGAGTAAACGTAAAAAGTAAGGTTTTACAAGACTCACGTTAACAATATTTGCAGCAGTACGCACACAATCGAAGCGCAGTAAGGATGGCTAGTGTAACTAGCAAGAATACCACGAAAGCAAGAAAAAGAAGTACGCTATTAACTATTAACGTACCTGTCTCTTCCGAAACGAATGAGTACAGAGAGTACGATATGTCTACCATCGATCTTGGTAAGTCT
+
??;BBBB@@@CBBBAAABBB;AA@>@@@@??:?9:948444.5<9>:==<9;;;;'37(3:334438888818989888'333,349;;.8882888788822+2+2849266(5589<=>><==@::;;;5;?==9;;;A;;;>6;6;>F@CBABC?:;6;;;;BB?AA<??B?BCAAB9A>=:88888(8=7;=>AA;A<848;<;66*/)/666=;?;;<;;?>D<A>A;BDD<??BB999D=>>@>>><;:@A@>?>>BB8;<@A>>>?<@=>>;>?@=
@ATNG8:03749:05452
GATGGTAGCTCGCTGATGATATCTCCAGAAGATCAGGAACTCTAGAAGAATTCAGAATTTTTAACATCAGAGAGTAAACGATAAAAAAGAAGGTTTTTACAGACTCACGTTAACAATATTGCAGCAGTACGCACACAATCGAAGCGCAGTAAGGATGGCTAGTGTAACTAGCAAGAATACCACGAAAGCAAGAAAAAGAAGTACGCTATTAACTATTAACGTACCTGTCTCTTCCGAAACGAATGAGTACTACTCTCAGAGACACACTACCATCGATCTTGGTAAGTCT
+
4:44.5:9:=;;;666>====666;7;>>9===?>;5:599:555:2548<667//+/???0918==-//6663//:16////6666$6:(/(3333$222552225525,238=2::=;=<>?BBBCBB???BA??9?=::5;;;<<<//+0<@@?<@@AA==<?=DAA@@@<@@;=;<699===8?>>;>AAAA/??<@;;;??<<<-/-/<==38389@;;6;B@@ACC@B?DCE@DBA>ACCCBBBBBBBAABAACBBBBBCAABB?BBAA@?@@:A>::5@BBB
@ATNG8:03751:05460
GATTAGTATAGAGCTCTACATAGTACTCATTCGTTTCGGAAGAGACAGGTACGTTAATAGTTAATAGCGTACTTCTTTTTCTTGCTTTCGTGGTATTCTTGCTAGTTACACTAGCCATCCTTACTGCGCTTCGATTGTGTGCGTACTGCTGCAATATTGTTAACGTGAGCCTTGTAAAACCTTCTTTTTACGTTTACTCTCGTGTTAAAAATCTGAATTCTTCTAGAGTTCCTGATCTTCTGGTGAGATATGCATGATGCTACCATCGATCTTGGTAAGTCT
+
B@B?BFBBBCDCBBCBBCCEAAAEDCDD@@=@BBB=BD@D?BBCBBBB?BA@@A?B?BAAC>B>BAAABBBEB?BBBCC2AA@BBBB;BBAA>BBC?BB>==>BAB?BBBC?>=C<AAA9>9@AA@>>==7;=@>:=>@:;:===???A???A===>:>@=B=>>>B@@@<?<?@ACC;C=B======.=>>@A:@>>>>>AAAA<AAAA/@??AA<B=AA<A>>>@@@<@=>>>>>@<@AB=AAAA??>>>>>:::@//-;;0337:;<:>;><AA=????
@ATNG8:03751:05477
GATGGTAGTATAGAGCTCTACATAGTACTCATTCGTTTCGGAAGAGACAGGTACGTTAATAGTTAATAGCGTACTTCTTTTTCTTGCTTTCGTGGTATTCTTGCTAGTTACACTAGCCATCCTTACTGCGCTTCGATTGTGTGCGTACTGCTGCAATATTGTTAACGTGAGTCTTGTAAAACCTTCTTTTTACGTTTACTCTCGTGTTAAAAATCTTGAATTCTTCTAGAGTTCCTGATCTTCTGGTGTCTGATCTGTATCACTACCATCGAACCACCTAAGTCT
+
55<=8=BBACCBBACDB==?@CCBBBBBBB;;:;ABE=@@=@<@BBBAA@<=>:00)0:;=??:=:=BAAABB=B>B>CBC1==8BBAB;BBAB?CBC@FC;:99<7;1;995587;;=>><@:==@@>>>A=?>>?388=?>>>A<;;@@?;;;7;;B=AB:>:>@???==<</55777*749677777)7;=AA052><<;>>>@<=@@>,6//*/832066*---33395:5888<>A=>==9<==>888?>===>>??;;;A=A@;::;>9<<7:;5;;<<
@ATNG8:03722:05523
GATGAGTACAGTGTAGTAGACCAGAAGATCAGGAACTCTAGAAGAATTCAGATTTTTAACACGAGAGTAAACGTAAAAAGAAGGTTTTACAAGACTCACGTTAACAATATTGCAGCAGTACGCACACAATCGAAGCGCAGTAAGGATGGCTAGTGTAACTAGCAAGAATACCACGAAAGCAAGAAAAAGAAGTACGCTATTAACTATTATCGTACCTGTCTCTTCCGAAACGAATGAGTACGAGAGAGCACACGTGTCTACCATCGATCTTGGTAAGTCT
+
ABACADDCCDCBBBCCCAAAB@BCD@CBBA;;6;>AAABBBC@BC?C@BB?77777)7;?AB>??ABBFE<A?99999(9>;>2999+:7<8;777AA@@@<>;?>:;;::>@>>>@A@@@@@@===?:>=AC<>>>;88//-/9=9=<>===>>>B<@@@@>>;>A>AAA:?<676)88818A??A/8818:;:>?;;;;@=????<?BB?778<@A>>=<==D=BBB6==B=?===888=====>@@A===BBAAA???:>>@>>7886<8<A=>>>>
@ATNG8:03724:05568
GATGGTAGCTCTGCTCTGACTCTCGTACTCATTCGTTTCGGAAGAGACAGGTACGTTAATAGTTAATATCGTACTTCTTTTTCTTGCTTTCGTGGTATTCTTGCTAGTTACACTAGCCATCCTTACTGCGCTTCGATTGTGTGCGTACTGCTGCAATATTGTTAACGTGAGTCTTGTAAAACCTTCTTTTTACGTTTACTCTCGTGTTAAAAATCTGAATTCTTCTAGAGTTCCTGATCTTCTGGATACACTCATGTGCACCTACCATCGATCTTGGTAAGTCT
+
/9//00;ABC:///////55<<===BBBABAB?BFED>BB?C;==;<@CC@ICB?B@C@@@;?7<7<>@C@A@BB<;;;;;*:B=BBCF>B@AA8:9@=@B?;;9@@B>BCCAB@9:7:AA?B@CCGCHCCDBGCDC;==CCCBCCCBBBBBBCC@CBD@CC@E?B;;:9:B@@;@AA?@7A=B=:;;;<*;@@AA6::ABBCCBCC;@@>>,>999B=A=AA<??@ABAA=@=@???@@::;;>AAACCCBCB@@@@@@@>A@E?BAAABA@@>B>AB?BAAB
@ATNG8:03729:05521
GATTAGACATATCGTACTCTCTGTACTCATTCGTTTCGGAAGAGACAGGTACGTTAATAGTTAATAGCGTACTTCTTTTTCTTGCTTTCGTGGTATTCTTGCTAGTTACACTATCCATCCTTACTGCGCTTCGATTGTGTGCGTACTGCTGCAATATTGTTAACGTGAGTCTTGTAAAACCTTCTTTTTACGTTTACTCTCGTGTTAAAAATCTGAATTCTTCTAGAGTTCCTGATCTTCTGGATACACTCATGTGCACCTACCATGATCTTGGTAAGTCT
+
CCC?BCCBBBDDBBBCDDCCCBCBBBEB@@>?BAA=BB@B@CCCCCAB?BCBBB?C?BBBB?B@CBB@@BCCC?BBCBC3CC?B?>?8?<>=?CDC?BB?BBBBCC?CCBA<=AA<A@@;@<AAA@@<<<=ADDC8=??AA@>>??A?AA???;>>>=DD;>;?AAAAAA@@9==BDD5A<B;@@AAA/AB8881966///<:<=5;;:;+;>>?A<@;>>;>??@?AA<A<AA>===:>>A<ABAAA>>==:;:@@AA<9994666;636*/+/;6666A
@ATNG8:03758:05562
ATGGTAGGACGAGCGTCTGAGAGGTACTCATTCGTTTCGGAAGAGACAGGTACGTTAATAGTTAATAGCGTACTTCTTTTTCTTGTCTTTCGTGGTATTCTTGCTAGTTACACTAGCCATCCTTACTGCGCTTCGATTGTGTGCGTACTGCTGCAATATTGTTAACGTGAGTCTTGTAAAACCTTCTTTTTACGTTTACTCTCGTGTTAAAAATCTGAATTCTTCTAGAGTTCCTGATCTTCTGGGTCTACGCTCGTCGCGCTACCATCGATCTTGGTAAGTCT
+
0//4:442;94444977///9996<<<<<<?5>;::5:A>A?BACCCCC@CAABEBC@CDDD:;;<BCIFFGAA=A@@=@,00+000<=9<8<;,//939:4555;:;:@@@>>>CC@BCD@D@DEICBBBC=?@BB>AACCAAABDCBBDCCBA>BCC@CC?B@BCCB@@@::4;?>?>5>>B<:;;;;*;AABC=C;;;@@BBBA?BCCC0C;;;@<A?AA?ACBEBBBAC@@AABBC?BAAB<BBBBCIIDBBBCCBBCCCC@BBBCCBAA>B@BB@FBBC
@ATNG8:03724:05570
GATTGTAGCGCGACGAGCGTAGACCCAGAAGATCAGGAACTCTAGAAGAATTCAGATTTTTACACGAGAGTAAACGTAAAAAGAAGGTTTTACAAGACTCACGTTAACAATATTGCAGCAGTACGCACACAATCGAAGCGCAGTAAGGATGGCTAGTGTAACTAGCAAGAATACCACGAAAAGCAAGAAAAAGAAGTACGCTATTAACTATTAACGTACCTGTCTCTTCCGAAACGAATGAGTACGATGAGAGAGCTCTCTCTACCATCGATCTTGGTAAGTCT
+
5CB9BCABBBC@BACCBCCCAABKK?BCB@C@@@;;4:9>><???A?AA?B?@A?CCBBC3AAAA???ABAAB=>>@BAAA09;699ACC9BBF@BCCECDAB@@B?BB@DGE@B@A@ACCCIDHGCCA@@;@@;;7;A@@BA;:8;?C;;;;BBBBCBB@@@@@@@@DD@BBB=?>8888*988299:::(9@;ABBBBBB?B=B<?@@@<?;>>BBB@CBAAABB:=:9:9/8?A<??BBBACFC:::CBBBBBBB>A888@@:?>>>??A@=C?BB?B???
@ATNG8:03729:05590
GATGGTAGCTCTGCTCTGACTCTCGTACTCTATTCTGTTCGGAAGAGACAGGTTACGTTAATAGTTGAATAGCTGTACTTCTTTTTTCTTGCTTTCGTGGTATTCTTGCTAGTTACACTAGCCATCCTTACTGCGCTTCGATTGTGTGCGTAACTGCTTGCAATATTGTTAACGTGAGTCTTGTAAAACCTTCTTTTTACGTTTACTCTCGTGTTAAAAATCTGAATTCTTCTAGAGTTCCTGATCTTCTGGTGTCGTCTATCATGTACTACCATCGATCTTGGTAAGTCT
+
////)//////45------5//5;=<<::////)-8883-0)/)/668887,3,3888,3.//;:*//*0/93337733,333333#38389::5;///5996025(---77;6<::::::<:8>>=B=CCBAAB@@<@>>>:ABCB==8..(.---,(,,838//+/;3839:;555=55255955&57@795999$9;==?5>==000===><?GE@0B999B?B@CD?BBCCCCC?C@CCABBA?BBB>B;;;BBCDBCCB@@@B?@9949@@@@BBA?B@BB@CDCC
@ATNG8:03742:05609
GATGGTAGCAGACGTGACAGAGCGCCAGAAGATCAGGAACTCTAAGAAGAATTCAGATTTTTAACACGAGAGTAAACGTAAAAAGAAGGTTTTACAAGACTCACGTTAACAATATTGCAGCAGTACGCACACAATCGAAGCGCAGTAAGGATGGCTAGTGTAACTAGCAAGAATACCACGAAAGCAAGAAAAAAGAAGTACGCTATTAACTATTAACGTACCTGTCTCTTCCGAAACGAATGAGTACTGCGTCTCACTCTCGCCTACCATCGATCTTGGTAAGTCT
+
44:;.45::<?<<A==@;<>>==?@455<8=>?;;;<?;<@@9708;-346:69:544?==+=14439;>@=8<;9335<<<:*<<6;4999+>99;:99@99955058=>:>CC@BCCCCCABBGFDDCBBB?B@@@=@@ABBBCE?@;@00-0>@@@@AC?BBBBBB@AA>ABA>A@@>>6;<<8989999%9??BBBBB@AAA:>7::;==A<;;@@@=@@@AAA@=A>AAB>BBB?BCBCCCCBBA?@;;;CAA@BB@@=@CC@CBABC@@A?B?CB>BCBB
@ATNG8:03768:05612
GATGTAGAGAGACTGTAGCGCACCCAGAAGATCAGGAACTCTAGAAGAATTCAGATTTTTAACACGAGAGTAAACGTAAAAAGAAGGTTTTACAAGACTCACGTTAACAATATTGCAGCAGTACGCACACAATCGAAAGCGCAGTAAGGATGGCTAGTGTAACTAGCAAGAATACCACGAAAGCAAGAAAAAGAAGTACGCTATTAACTATTAACGTACCTGTCTCTTCCGAAACGAATGAGTACCTCTCAGACGCTCGTCCTACCATCGATCTTGGTAAGTCT
+
AABBCCCBCBCCCABBDDDAAACC?CCCABA@@@A=B?BCCDDAA>AA=@?AAABBCCC2C@CAAABBBB@@@;@@ACCCC2CC?C@CDD9CBC?CCCCCCDDD?B?BC@BCE>AACCCDCCCGCCA@=00*000//(4:::<<<;7<:>=C?BCDCCBBC@AAACCB?BD@AAA<>>A@?:@@@;<<<<=.?A=BBAABDDDD9>:?ADD:>:?DEBB?BDAAACC8979AA:BBB@BBBBBAA>ADDDAAAABBCCBAA<AAA;@@@@@A::6??BC?CBAB
@ATNG8:03733:05666
GATGGTAGTCTCAGATAGTCTATAGTACTCATTCGTTTCGGAAGAGACAGGTACGTTAATAGTTAATAGCGTACTTCTTTTTCTTGCTTTCGTGGTATTCTTGCTAGTTACACTAGCCATCCTTACTGCGCTTCGATTGTGTGCGTACTGCTGCAATATTGTTAACGTGAGTCTTGTAAAACCTTCTTTTTACGTTTACTCTCGTGTTAAAAATCTGAATTCTTCTAGAGTTCCTGATCTTCTGGTCTACTACACTGTACTCTACCATCGATCTTGGTAAGTCT
+
;;DD?CBCBC@;;>BA@ACA<A?CDFB@;;::5;<<@2;;15.597////)/;;>@;@=@A@@4;6;@A<<54/:)/////$//)//99/445:5<;;6;=1666==C>BBCCCBBB@CCC@C?CBA@A;;;?BCDD?DCCBBCHHBCBBBCCCC@CCC@BA@C?@AACCBKFJ@CCBBB9A=@><;;;;*;BAAB;A@@AACBAAA5;;;;*;;;;B=@=AC@ABBBBCC?C@A@@CBB=@@A?BCCFFEDCBCBBBDFBBBBB?B;;;CA@@@C@CC@C@@@
@ATNG8:03727:05675
GATGGTAGTGTGTCTCTGAGAGTAGTACTCATTCGTTTTCGGAAAGAGACAGGTACGTTTAATAGTTAAATAGCGTACTTCTTTTTTCTTTGCTTTTCGTGGTTTTCTTGCTAGTTACACTAGCCTTCCTTACTGCGCTTCGATTGTGTGCGTACTGCTGCAATGTTTTAACGTGAGTCTTGTAAAACCTTCTTTTTACGTTTACTCTCGTGTTAAAAATCTGAATTCTTCTAGAGTTCCTGATCTTCTGGGATGTGTGCGCAGTGCCTACCATCGATCTTGGTAAGTCT
+
448939944999////////79555<5545558<;:::&44.44)4;;;;6615995;;)5.5:::.55)599<<666626?@>>>$555)54555&5999.555&59.59@@BB@BBABBB@@>A@CAC@CB???BBB>AACC@HDAAABBCBBBABB@@@?BBBBB:B@BDECBBB@@;@@@@@7@@A6::BBB2BB???9?A@AAA@>==399:9(3997A>C?BB?BBCB@@A<?=;??A=<56666.6///:::=???>?>>:>;;5;888<:88184:<8=;;;
@ATNG8:03740:05704
GATGGTAGTATCTGTCTACGAGAGCCAGAAGATCAGGAACTCTAGAAGAATTCAGATTTTTAACACGAGAGTAAACGTAAAAAGAAGGTTTTACAAGACTCACGTTAACAATATTGCAGCAGTACGCACACAATCGAAGCGCAGTAAGGATGCTAGTGTAACTAGCAAGAATACCACGAAAGCAAGAAAAAGAAGTACGCTATTAACTATTAACGTACCTGTCTCTTCCGAAACGAATGAGTACACACTCTCATATGACACTAATCGATCTTGGTAAGTCT
+
AABA?BBB@BA;;@?CCCFCCCBCL@ABA9695@@@;@=??@@@@><=<4949A@A@CDC1><>>????A=;<=798:BDCC1;=8=.995&5999>BEE696=C<A?@@>@GD=@BA@@@@@999>DCB@>9>0009<000<?@A=@;A00/=>@@@AA?BBA???@CB?BBE688B@?9?98199999(9<8<?>@@CBBC?B??ABB=B=@>BAA=@@;;;;:4:8;;;5;;;9=?>?@BA>>>BAAABBDBBA@@CBAA?B??=B=>8>7::8<545
@ATNG8:03768:05684
ATGGTAGCTCTGCTCTGACTCTCGTACTCATTCGTTTCGGAAGAGACAGGTACGTTAATAGTTAATAGCGTACTTCTTTTTCTTTGCTTTCGTGGTATTCTTGCTAGTTACACTAGCCATCCTTACTGCGCTTCGATTGTGTGCGTACTGCTGCAATATTGTTAACGTGAGTCTTGTAAAACCTTCTTTTTACGTTTACTCTCGTGTTTAAAAATCTGAATTCTTCTAGAGTTCCTGATCTTCTGGTATACACACTCGCTCGCTACCATCGATCTTGGTAAGTCT
+
444.4444444::<<<55555559;99;;//+/;;;3;=7;7;CCCCCC>BB?CC@B<@@@@5A?BAABB00/0)000/0$///)4:;;1:777)//;6<:8<<<<<><@CCDB@@@?BBBGL@ICCBBBBC=@ABB@CCCCCCCBEBBBBBCDD@AAA?CC@C>AAC@@@CBC?B@@@@7A?C?BBHHE5BBDCC;A;;<;<@A;;:/;@@@,@@@AB@C@DC@ABA@@@C?B?A@@@@A?CCC?BBGGCCDCAAACCCCBBBBA@CCCCCC??<@@ED?CCCC
@ATNG8:03734:05733
GATGGTAGCGCATATCAGCGCAGCCCAGAAGATCAGGAACTCTAGAAGAATTCAGATTTTTTAACACGAGAGTAAACGTAAAAAGAAGGTTTTACAAGACTCACGTTTAACAATATTGCAGCAGTACGCACACAATCGAAGCGCAGTAAGGATGGCTAGTGTAACTAGCAAGAATACCACGAAAGCAAGAAAAAGAAGTACGCTATTAACTATTAACGTACCTGTCTCTTCCGAAACGAATGAGTACGATGAGAGAGCTCTCTCTACCATCGATCTTGGTAAGTCT
+
CCCC?C666<?CBBBHBBBBCCCDE=BBC@CCCBBC@B@BCCBCBC@@@<?:>>@;;;;;;$:6?55:=>C>>BD>A<AA@?@,@A=A>BBB:BDDACFDBBBB::;0;=@A@CBB>??FCDBABDBDCCCBBC@CC::9;CBBBB;;:;@BCBACCBBCBBB@CCCBBB@DD@????BABBB<AAB??????.>A?A9::BCCBB?B?BBCD>A>AACAA?ABCDAAA>A>BBC>BBB?BACCCBBAAACBCBBBBBBBBCBBBBB?BBBBB?=;:A?BC@EA@@
@ATNG8:03738:05735
GATGGTAGTGATACAGATCAGACACCAGAAGATCAGGAACTCTAAGAAGAATTCAGATTTTTAACACGAGAGTAAACGTTAAAAAGAAGGTTTTACAAGACTCACGTTTAACAATATTGCAGCAGTACGCACACAATCGAAGCGCAGTAAGGATGGCTAGTGTAACTAGCAAGAATACCACAGAAAGCAAGAAAAAGAAAGTACGCTATTAACTATTAACGTACCTGTCTCTTCCGAAACGAATGAGTACCTCTCAGACGCTCGTCCTACCATCGATCTTGGTAAGTCT
+
;9>A8<@<A>??==<<666555555.5554944499597:8/--(--(--383//488=<=+=/34;:::;;666.6//)/;;;(//)/)555&5::75655555555)48<>:;;;8<?>::959;;;>><<AA;@>9949==<000/)/5:/506<<<<5559::9<;>:>:)---(------(-8:59:988'333(3999::<<=6:6777515156===;=B??@BA?A?C@@9@9808AA=??C9??A?<<@000==@?@=@BC?>>>:::<<3@<?@?C?::
@ATNG8:03741:05728
GATGGTAGCTATACGTATATCTATGTACTCATTCGTTTCGGAAGAGACAGGTACGTTAATAGTTAATAGCGTACTTCTTTTTCTTGCTTTCGTGGTATTCTTGCTAGTTACACTAGCCATCCTTACTGCGCTTCGATTGTGTGCGTACTGCTGCAATATTGTTAACGTGAGTCTTGTAAAACCTTCTTTTTACGTTTACTCTCGTGTTAAAAATCTGAATTCTTCTAGAGTTCCTGATCTTCTGGGATGTGTGCGCAGTGCCTACCATCGATCTTGGTAAGTCT
+
DCBB?BBBDDBBBCCCBBCCCCC;;;A@BDCC@DCBB>BD@C@BCCCDCC?BBBBB?C@CCBB@B@BBCCBAA;B9ABDFE2AA=AAA@;@B@@;???9>A::99;>A:@ABABBBB?B@@:=:=BA==>>@=???A<AAADBA?>>>@??===<8:;;;>=:?;888B@@@@B;;;:<<-=:><?DDDD/>?BBB7;;>>DDCBBB:====.=>?>@=D<@@;?@?AA>>:>>?????>;;::819///:<=;;;?????<@==8;767;///179==9==AA
@ATNG8:03741:05740
GATAGATATATGCACGCTCTACCAGAAGATCAGGAACTCTAGAAGAATTCAGATTTTTAACACGAGAGTAAACGTAAAAAGAAGGTTTTACAAGACTCACGTTAACAATATTGCAGCAGTACGCACACAATCGAAGCGCAGTAAGGATGGCTAGTGTAACTAGCAAGAATACCACGAAAGCAAGATAAAGAAGTACGCTATTAACTATTAACGTACCTGTCTCTTCCGAAACGAATGAGTACACATCGTCGTGTCGTGCTACCATCGATCTTGGTAAGTCT
+
:<<=ACBBBB;:;:;9DDCCCB<A<C:;@B9958<79??00/;:::6:6/////999)71788:;==;;AD>BBBBAAA09;5;.;;;6;DD@@ABBADCCC?@?@@@BBB@CBA@ADCCCCCCBBB:0+0=00+0==<>@AA>B?D;;8;AAADC@@?@DCDCB@CC???>@BBBCA498839AAAA<BA?BBCCC@BBC@D?B@@@?B7;;A@@<@A;;;@@=?=???:?CC?CAAABCFDB?????CBCBABB@A?BBB>AAB@?@A@:?;?A<@?::
@ATNG8:03755:05754
GATGGTAGTCTCAGATAGTCTATAGTACTCATTCGTTTCGGTAAGAGACAGGTACGTTAATAGTTAATAGCGTACTTCTTTTCTTGTCTTTCTGTGGTATTCTTGCTAGTTACACTAGCCATCCTTACTGCGCTTCGATTGTGTGCGTACTGCTGCAATATTGTTAACGTGAGTCTTGTAAAACCTTCTTTTTACGTTTACTCTCGTGTTAAAAATCTGAATTCTTCTAGAGTTCCTGATCTTCTGGATAGCGACGCGATATACTACCATCGATCTTGGTAAGTCT
+
45<<5:;@A?>:;<:<<<666>>;?>@;5544.4//;1;;)//2///7799.59595<<:>@00+/)//9:::<99.4444&4:.45<=?9:98:B?A@A<@@;997=;A>CCDCCCBB@BCCAC@CJFCBBBCACCBB?BECBBBCCCCCBB@@@B?@@A?BB>B?BAAACCCCI@@;;;;.;5;>;;;;;*;A;;;8;CC@ABBBBC@CCCC5C=;;BAGACF@CCCBBBC@C@DDB@@A>@@C@BFBBBCBCCCBBCDAAADDDABBCBAABB?B@BC@CAAA
@ATNG8:03766:05729
GATGGTAGTGTCATATGAGAGTGTGTACTCATTCGTTTCGGAAGAGACAGGTACGTTAATAGTTAATAGTCTGTACTTCTTTTTCTTGTCTTTCTGTGGTATTCTTGCTAGTTACACTAGCCATCCTTACTGCGCTTCGATTGTGTGCGTACTGCTGCAATATTGTTAACGTGAGTCTTGTAAAACCTTCTTTTTACGTTTAACTCTCGTGTTAAAAATCTGAATTCTTCTAGAGTTCCTGATCTTCTGGTAGAGCGTGCATATATCTACCATCGATCTTGGTAAGTCT
+
79//)//99:;;>??<<<@@>>@@@>54////)///:3;;6:,555::99499:995;5;;<>9<;000//;;::6505::::$44387666.////638/3,3;,3333347;;5555;;7<BA7?>@<;;B@AA?@@@E@CCBBBCBABBBCC@?@@5<93-3:7:7<<;;;<999495555&5.516G@@@(;;555)5.5<><<5444.4:::'<<@A@=A;?@?CC?A@;;9:?BCCCBA69:;6;B>@@;99999>==995;9=5;554;:9:5;5=>;@999
@ATNG8:03768:05727
GATGGTAGCGCGACGAGCGTAGACCCAGAAGATCAGGAACTCTAGAAGAATTCAGATTTTTTAACACGAGAGTAAACGTAAAAAGAAGGTTTTACAAGACTCACGTTAACAATATTGCAGCAGTACGCACACAATCGAAGCGCAGTAAGGATGGCTAGTGTAACTAGCAAGAATACCACGAAAGCAAGAAAAAGAAGTACGCTATTAACTATTAACGTACTGTCTCTTCCGAAACGAATGAGTACGATGAGAGAGCTCTCTCTACCATCGATCTTGGTAAGTCT
+
5<>?@CCBCBBBAABCAAACCB@AA:@BA?C===99468>>?00/:696183/0///////#/0677:8888::?98794444$45.58===7@9:99CCBAA@00,0;>>;?@C?CCCBBBBCDBCBBCCBB?AB@@>@BCCAA??<@>C@@?AGEDDBBB@BAAAAA?@A<???=AAAAA<@AA=?????1?B?BBBBDCB@@<>;>?@B9=9=;@@CAA@@???=A?BFF>CBB@@?@BDFFCCAAABAAABCA???;;:<=8>?>===;;5?<?A?C::;
@ATNG8:03771:05133
GATGGTAGGCGAGAGTGAGTCGCAGTACTCATTCGTTTCGGAAGAGACAGGTACGTTAATAGTTAATAGCGTACTTCTTTTTCTTGCTTTCGTGGTATTCTTGCTAGTTACACTAGCCATCCTTACTGCGCTTCGATTGTGTGCGTACTGCTGCAATATTGTTAACGTGAGTCTTGTAAAACCTTCTTTTTACGTTTACTCTCGTGTTAAAAATCTGAATTCTCTAGAGTTCCTGATCTTCTGGGTGCGCTACAGTCTCTCTAATCGATCTTGGTAAGTCT
+
:B=A@B>C@BBCCCB==;<<<<<>?>CBBCAB?BCFF>DD@D@CBBBB@A;@@@@@;@=@@@@=@@CBAACAA@A9??>?>2@??B?>>8?A@A?B992:?2:99@?A=BCEBBBBB@BB><@<@@B>>>==8=>>>:>>>>???????BB;;;;;====?>:>8===>A>>>@:==BEF;E:>:>@AAA/??==<5<====>?:;;<>EEH/?>===8=:>>>>>@>>><A<>>>AAA:;///*///;;<@@B>>>B???@@=???==>A:>:7738?>>
@ATNG8:03773:05159
GATGGTAGGAGACAGCGTCGCACACGTACTCATTCGTTTCGGAAGAGACAGGTACGTTAATAGTTAATAGCGTACTTCTTTTTCTTGCTTTCTGTGGTATTCTTGCTAGTTACACTAGCCATCCTTACTGCGCTTCGATTGTGTGCGTACTGCTGCAATATTGTTAACGTGAGTCTTGTAAAACCTTCTTTTTACGTTTAACTCTCGTGTTAAAATCTGAATTCTTACTAGAGTTCCTGATCTTCTGGGTCTACGGCTCGTCGCGCTACCATCGATCTTGGTAAGTCTC
+
:::=8=AB=>:::///9:::>;666>>;;;5557<9993:95:9=<ABBCB?BB@89047=<<=9B9:7BABBB:B>ABBCB3BB?B8881333:<1925,6<2686>@@<B@?887@@;@@@<A<==</////6==9;6?@AC@@@@???>>:666+---0672<7===///;770678;;*/*/566666)6<887)517<=?B@@@E::::-6///9070:=///;;;>CC9>9:77999499<>7<765//)/3399///7868>3///9799>=D7;66:;://
@ATNG8:03780:05150
GATGGTAGCGCATATCAGCGCAGCCCAGAAGATCAGGAACTCTAGAAGAATTCAGATTTTTAACACGAGAGTAAACGTAAAAAGAAGGTTTTACAAGACTCACGTTAACAATATTGCAGCAGTACGCACACAATCGAAGCGCAGTAAGGATGGCTAGTGTAACTAGCAAGAATACCACGAAAGCAAGAAAAAGAAGTACGCTATTAACTATTAACGTACCTGTCTCTTCCGAAACGAATGAGTACGATGAGAGAGCTCTCTCTACCATCGATCTTGGTAAGTCT
+
@;:=:>666<;/////4<45955==5==@:===///:=:=;;>>>>:>>7:;<=944449':29990;99///7.7:77777'7949.555&5:;.56666===@:B9BB>??DA@@@BBA?@@@@@==@9:16@@@9BCDLHCBB?B5;;<5;;;55===9==>B<A?AC?BBB9=;777(333,3=?@@1BB<?>?>><:BB?D?A>>=6;/73?>;8<665::@4;499C6@@@699@998?BB>??@:99>=;;==?A@@A??989@?=<6A399;AABB
@ATNG8:03801:05163
GATGGTTAGGCACTGCGCACACATCCCAGAAGATCAGGAACTCTAGAAGAATTCAGATTTTTAACACGAGAGTAAACGTAAAAAAGAAGGTTTTACAAGACTCACGTTAACAATATTGCAGCAGTACGCACACAATCGAAGCGCAGTAAGGATGGCTAGTGTAACTAGCAAGAATACCACGAAAGCAAGAAAAAAGAAGTACGCTATTAACTATTAACGTACCTGTCTCTTCCGAAACGAATGAGTACTATAGACTATCTGAGACTACCATCGATCTTGGTAAGTCT
+
BB;9:69=>:>CA:@;555;@BABAA<ACC?CBCCBB?CBFCCBBBB?CC@C?::;?@@@@,?>ABBBCCAAACA9<79:999:#9:999;>>0=>>:?==CCCA@A?A?BCAAAA?BCCBBBECBCDCCCBBA=A@;;6;:9:9::A?B?B@A>@ABBCABA?CCCCDD@BB>::9:====>5<<<999:::9%99<8=8>C7>>A<><9:>@5@;ABBBC?CCABABB?B?BBC>BBDADCBBBAABBBAAA???ABBBBBBDCCC@BABABA:94:;@A=BACB
@ATNG8:03809:05126
GATGGTAGCTCTGCTCTGACTCTCGTACTCATTCGTTTCGGAAGAGACAGGTACGTTAATAGTTAATAGCGTACTTCTTTTTCTTGCTTTCGTGGTTATTCTTGCTAGTTACACTAGCCATCCTTACTGCGCTTCGATTGTGTGCGTACTGCTGCTATATTGTTAACGTGAGTCTTGTAAAGCCTTCTTTTTACGTTTACTCTCGTGTTAAAAATCTGAATTCTTCTAGAGTTCCTGTTCTTCTGGCGCGTATGTATGTCGCCTACCATCGATCTTGGTAAGTCT
+
//99489>>AA;;:=@>965999555999944.4::<5<>9=:<AAB:66:>>>==<CABDBB?B@CBBCC@@;@<=@@@A2AA?ABCG<@///)/)/949:6<A=>AD@CCCBA@@@<@AB?B@CCBBBBCH@BCDD@ICCCCBCBB;;<CBBCCCAAA?BD@C?@@AE@@@@@:@@@A;AA=A>;<;;;*<CCGJ?CBB==;BBBB=BBBB0@@@CCACABB@DFDDA@A>A>AAA?@@=@CC?DBB;;;A?@@BBCBBB@DCC?B;;:BBBC@CAGIACCCB
@ATNG8:03770:05184
GATGGTAGCAGACGTGACAGAGCGCCAGAAGATCAGGAACTCTAGAAGAATTCAGATTTTTAACACGAGAGTAAACGTAAAAAGAAGGTTTTACAAGACTCACGTTAACAATATTGCAGCAGTACGCACACAATCGAAGCGCAGTAAGGATGGCTAGTGTAACTAGCAAGAATACCACGAAAGCAAGAAAAAAGAAGTACGCTATTAACTATTAACGTACCTGTCTCTTCCGAAACGAATGAGTACTATGTAGAGCTCTATTACCATCGATCTTGGTAAGTCT
+
CCCC?CCCCCCCDD@@ABBDCCCDD?BBB?CBBBBB?B@BBCAAAC?BB>B@AAABBCCC3B?BBBBBCCBBBB=>?@@@@@0AA>B5;;;6;ED@ABBBCBDCC?B?BG@CBB?BBBBBBBBCCCCCCB@?<@AAA=@@BBCCDD?B?B:98:DBBBBBB?BBBBBB@BB?BDC=AA??>5<<<9?BDECC)CD@????CB?@@:=:=>>?9=:>AEDCDCCCABBB?B?BCC>CDC?CCBBBBBBBB@ABCCCCBBB>>:=A=AD???<<<=C?BB>BAAA
@ATNG8:03797:05199
GATGGTAGGCGTGTGAGAGTCTGCCCAGAAGATCAGGAACTCTAGAAGAATTCAGATTTTTAACACGAGAGTAAACGTAAAAAGAAGGTTTTACAAGACTCACGTTAACAATATTGTAGCAGTACGCACACAATCGAAGCGCAGTAAGGATGGCTAGTGTAACTAGCAAGAATACCACGAAAGCAAGAAAAAGAAGTACGCTATTAACTATTAACGTACCTGTCTCTTCCGAAACGAATGAGTACGAGAGTCAGAGCAGAGCTACCATCGTTCTTGGTAAGTCT
+
BCCE?CBB@BABCCCBCCCCCCBCB>CDFABBBB;;7;>BACCCBC@BC@C@DAA;;:::);=AAAABBBDBCD=CAAADDD3A@;@198929=B<A???BBBBB@B?AA<A@@<@@@BBB?=?AD>;==::7:AAA<@@DDAA>>9<6<?A?ABBB@AAB?CBBBBC?CC?CCE???;;;5;00,/;>>>,661;:;:BBC=>:><>AAA;A9>=557<>>@@=>=<A;>>B:?BB????B99:CCCECB@>AACCAA;;;???:?=@@@>??;??AB?BC>?
@ATNG8:03811:05191
GATGAGAGACTGTAGCGCACCCAGAAGATCAGGAACTCTAGAAGAATTCAGATTTTTAACACGAGAGTAAACGTAAAAAGAAGGTTTACAAGACTCACGTTAACAATATTGCAGCAGTACGCACACAATCGAAGCGCAGTAAGGATGGCTAGTGTAACTAGCAAGAATACCACGAAAAGCAAGAAAAAGAAGTACGCTATTAACTATTAACGTACCTGTCTCTTCCGAAACGAATGAGTACGATGAGAGAGCTCTCTCTACCATCGATCTTGGTAAGTCT
+
CCBBCBBBBB;;:CCGCCCCC>CCB?BBBBBB?A?AAAA@@@>AA=A?@@@:::::)98><?BBBBBBBB9@<9:999(:>;>387)3796<B9=>???B;@<AB=>>><@AAAA?AAAA>>>@A@>9>>AA==>=<==;;7;<@>><>???AAAD<A>??CC>AA?BBC;?>6677)8::5;AA@A/8858@@@AA>>>;@<@>>=<A<A@:::<BBA@====B;@@A:>9979AAA???>>;;;A???AA===?DAAAA8>>????@@<@<@@<@>>=
@ATNG8:03777:05254
GATTAGTGTGTCTCTGAGAGTAGTACTCATTCGTTTCGGAAGAGACAGGTACGTTAATAGTTAATAGCGTACTTCTTTTTCTTGCTTTCGTGGTATTCTTGCTAGTTACACTAGCCATCCTTACTGCGCTTCGATTGTGTGCGTACTGCTGCAATATTGTTAACGTGAGTCTTGTAAAACCTTCTTTTTACGTTTACTCTCGTGTTAAAAATCTGAATTCTTCTAGAGTTCCTGATCTTCTGGGATTGTGCGCAGTGCCTACCATCGAATCACGAAAGTCT
+
<><7<@9955:555==>CCFHCCEA@@BA@<@?AA7;:@C@CBCDCBB@BBBAB=A9?B@@=B?C;;;CCB@A?BCI@@,00,//7;3==>?:==>9>>269;;;B>BEB@;::@;>@@<@=BCBB;::@9@BAB?CCFDCA>>@000==;;<1.00600*/)//9:;;==C999D?D2A8@=9====(9:>>B.:;:9@@B999?B@@@+;;;99257:>;>>>999@<@;??BBBG@CBCD>CC?CBBBCA;==IIACCC@BBA;;7;BCCEEF?BBBC
@ATNG8:03810:05241
ATGGTAGGACGAGCGTCTGAGAGGTACTCATTCGTTTCGGAAGAGACAGGTACGTTAATAGTTAATAGCGTACTTCTTTTTCTTGCTTTCGTGGTATTCTTGCTAGTTACACTAGCCATCCTTACTGCGCTTCGATTGTGTGCGTACTGCTGCAATATTGTTAACGTGAGTCTTGTAAAACCTTCTTTTTACGTTTACTCTCGTGTTAAAAATCTGAATTCTTCTAGAGTTCCTGATCTTCTGGATACACTCATGTGCACCTACCATCGATCTTGGTAAGTCT
+
588.444.4444449;:::::::7<::;@?@;@99959C>C?@@@CCCCADCCCCBC@BBBB>A=ACAAAAA@C<@>>==,::455<@4<;;;6;65.5<4555@:?;ABA@B:9:9>>?<@=BCCCAAAB<@@BB?CCCCDBBBCBCBCBBBB?CCC@BB?B=@@CBBCCDGADBBBB;B=B>;;:::*;ABBD>BBCCCCCBBB?BBBB2B@@AGBGACC@BCBCCCC@C@BBBB@A=@CC>BBBBBBCCCB:;:A::6:CCAEDCCBBBB@C@DC@CCBB
@ATNG8:03773:05277
GATGGTAGTCTCAGATAGTCTATAGTACTCATTCGTTTCGGAAGAGACAGGTACGTTAATAGTTAATAGCGTACTTCTTTTTCTTGTCTTTCTGTGGTATTCTTGCTAGTTACACTAGCCATCCTTACTGCGCTTCGATTGTGTGCGTACTGCTGCAATATTGTTAACGTGAGTCTTGTAAAACCTTCTTTTTACGTTTACTCTCGTGTTAAAAATCTGAATTCTTCTAGAGTTCCTGATCTTCTGGTCTACTACACTGTACTCTACCATCGATCTTGGTAAGTCT
+
CBCC?@@CCCBBAA@BBCAAACCBBBCCA;;A:?;@G@EL?B>BA@@@AA?ACCCB@C?@A?@;@<@ABB=B@>?;;0000'0:60/0>:3///@C>BBA>BB>@@>BBDAIFECBBBB@BCC@A?BCCCCCCC@BCDD?CBBBCCCCCCCCBBBBB?BCC?BB?A?BABBBBBCCABCBCC:A>?;:::::*:@BBB>BBCBBBBBBA5;;;;*;A@ACACACF@BBBCCCC@C@BBACCC@BBC@BBBBCCCCEBBBDCCCBABDACBBBDDCC?B?BB?DBBB
@ATNG8:03785:05291
GATGGTAGCTCTGCTCTGACTCTCGTACTCATTCGTTTCGGAAGAGACAGGTACGTTAATAGTTAATAGCGTACTTCTTTTTCTTGCTTTCGTGGTATTCTTGCTAGTTACACTAGCCATCCTTACTGCGCTTCGATTGTGTGCGTACTGCTGCAATATTGTTAACGTGAGTCTTGTAAAACCTTCTTTTTACGTTTACTCTCGTGTTAAAAATCTGAATTCTTCTAGAGTTCCTGATCTTCTGGGTGCGCTACAGTCTCTCTACCATCGATCTTGGTAAGTCT
+
@@?B9=>CBB=BCCBDBBBCCGCCCCBCCB;;8;ABD=CC?B@CCBBBDC?AB@:;65;@A>@;A?BBBEE=;/?<???>>,/0)/9;;3<<<<166<7:<8<@@?BD@CCDBBCCBABBC?B?CCAAABCC<@ABB?CCBBCCDCCBBBBBCDD@CCC?CD@C?CBDBBBCCF@CAA@@7@>B=AA@@A0@BFDE>A;;;;;BAA@;@@@@,@@@AB>B>BC@CCBBBBD@D@BABBBA;A:::/;A@BBBCCCCCCBB@@@CC@AAACCCBB@CBCCACCBB
@ATNG8:03801:05274
GATGGTAGCGCACACATAGATACAGTACTCATTCGTTTCGGAAGAGACAGGTACGTTAATAGTTAATAGCGTACTTCTTTTTCTTGCTTTCGTGGTATTCTTGCTAGTTACACTAGCCATCCTTACTGCGCTTCGATTGTGTGCGTACTGCTGCAATATTGTTAACGTGAGTCTTGTAAAACCTTCTTTTTACGTTTACTCTCGTGTTAAAAATCTGAATTCTTCTAGAGTTCCTGATCTTCTGGCTCTCGTAGACAGATACTAATCGATCTTGGTAAGTCT
+
AA@B9;;==>CD@@;=>>><<<<;;;==;:::8<<<=6=?:>7;@99555.5;;;;:>;?>BB:B>A=<===<::599999)::7;>>?8<<;;7;<<8=C@>@@B>>:??BCBBBB<@@@=@?BBHCCCCC@D;:;4;;:;CCCGFELC;;9@>9>9:6:B=B=BBCBBAB==8=>>>@7@;@;;;;;;*;BBBC?BBBBBBA;;;4;;;;(;99992989949@:;;@A;>4:9<AAB?BBC=BBB;;;CBBBA@@@;;;;?6;;BBBAA=@<@@=B;;;
@ATNG8:03805:05282
GATGGTAGTGCGTGAGAGAGAGACCCAGAAGATCAGGAACTCTAGAAGAATTCAGATTTTTAACACGAGAGTAAACGTAAAAAGAAGGTTTTACAAGACTCACGTTAACAATATTGCAGCAGTACGCACACAATCGAAGCGCAGTAAGGATGCTAGTGTAACTAGCAAGAATACCACCGAAAGCAAGAAAAAGAAGTACGCTATTAACTATTAACGTACCTGTCTCTTCCGAAACGAATGAGTACACATCGTCGTGTCGTGCTACCATCTATCTTGGTAAGTCT
+
888;.55:<<@@@BBBB;:96<;:A06669==BBAA:=466;;;<=9;<9=699;33333$32799;888@::=5336====+<:5:.555&555.59556<::>0505:5:<<8==;;;>?==?>==@9:92994:8<>:::<;;8<;?00/99989;?>@?>>>>:=?<>77.3848==5:8<7<?@@@2AC>AAB>?>AA>8>;876A;A;==AAA?B@AACEC@C@CDC<@993999???@@?AC?@@??>::66///::>:BAB@B@@A?D@BB<?>77
@ATNG8:03809:05312
GATGGTAGCATCATGCATATCTCACCAGAAGATCAGGAACTCTAGAAGAATTCAGATTTTTAACACGAGAGTAAACGTAAAAAGAAGGTTTTACAAGACTCACGTTAACAATATTGCAGCAGTACGCACACATTCGAAGCGCAGTAAGGATGGCTAGTGTAACTAGCAAGAATACCACGAAAGCAAGAAAAAGAAGTACGCTATTAACTATTAACGTACCTGTCTCTTCCGAAAACGAATGAGTACCTCTCAGACGCTCGTCCTATCGATAACCTCGAGTCT
+
BBBC?CBCCCDCCDCCCCCCCCBBB@CCD@CBCBAB8=7;;<ABBB?BC@C?CCCA@:::)82>?@BBBCCCCC>?>@@@@@0@A>B2;::4:BB@CBCCCEFAA?@@@@<@BC?BBBBBCBCCCCGDDCCCB@@@@?BAAA@@;:8;?CBC@BBBBBCCB@CABBBB?CF@BBB;??99:,8<<9?CCCC3BB?C@??BBCBA<A8;;AA<A;>;@A@?AABA=>>+0+0000)000)0=9==??>===BBBCBBACAABC@BB@>>>=?;?;>>>A>>==
@ATNG8:03816:05290
GATGGTAGTGTGTCTCTGAGAGTAGTACTCATTCGTTTCGGAAGAGACAGGTACGTTAATAGTTAATAGCGTACTTCTTTTTCTTGCTTTCGTGGTATTCTTGCTAGTTACACTAGCCATCCTTACTGCGCTTCGATTGTGTGCGTACTGCTGCAATATTGTTAACGTGAGTCTTGTAAAACCTTCTTTTTACGTTTACTCTCGTGTTAAAAATCTGAATTCTTCTAGAGTTCCTGATCTTCTGGAGATATCATCAGCGAGCTACCTTCGATCTTGGTAAGTCT
+
BCBC@BBACBBCDDCCBABGCBBCCCCCBDBA>B::;9;E@E@CCCCCCDABBBBC@BBHCCC?C@DIFGCCCAA=@BBBB5CCABCDD>BBBA=A@CADHACCCCCC@CHECBBCC?B;:7;>BCDCCCCF@CCCC@CCCCCCCCBCCCDBBCB?CAA?AC@C@BBBCCDBCB?CCCDD;C?B>BBFFF3AA;::.;@@@BBBBCCBCCCC5CBBCFAC@CF?AACCDBB?B@CCCDCC?A@B>BBBBCBDCCCCCCCCCAAADAE@BBCCAA?A@DE?AABB
@ATNG8:03818:05349
GATATACTCGCTGATACACCCAGAAGATCAGGAACTCTAGAAGAATTCAGATTTTTAACACGAGAGTAAACGTAAAAAGAAGGTTTTACAAGACTCACGTTAACAATATTGCAGCAGTACGCACACTATCGAAGCGCAGTAAGGATGGCTAGTGTAACTAGCAAGAATACCACGAAAAGCAAAGAAAAAGAAGTACGCTATTAACTATTAACGTACCTGTCTCTTCCGAAACGAATGAGTACGAGAGAGCACACGTGTCTACCATCGATCTTGGTAAGTCT
+
ABBBCCCC?A@BBBDDBAAA<AAF@CCBBCC@C@BBCCCCC?BA@D@CA@9999:)9<988>::A==B<39937999(9=9<;@@A8ABC@AAABBCA@@:A;AA<?==<A<;9A>@>>>@AAA<<=AAACD?AABA=>?@<?=A::88@@?AA==9=AAACC>??=@A?3::8888(8766(5AACC.7;7;9;;>>>>A:>:>H@@<@<??>>=<==>???A=B:>:<1;00,0@@>099A@@?@???@===888>>><=9====B???7;7;@;@=>>
@ATNG8:03794:05419
GATGGTAGGCACTGCGCACACATCCCAGAAGCATCAGGAACTCTAAGAAGAATTCAGATTTTTAACACGAGAGTAAACGTAAAAAAGAAGGTTTTTACAAGACTCACGTTTAACAATATTGCAGCAGTACGCACACAATCGAAGCGCAGTAAGGATGGCTAGTGTAACTAGCAAGAATACCACGAAAGCAAGAAAAAAAGAAGTTACGCTATTAACTATTAAACGTACCTGTCTCTTCCGAAACGAATGAGTACTACTCTCAGAGACACACTACCATCGATCTTGGTAAGTCT
+
:<CB@<<96777///779<;;;>>>4@AB899==<55.56995555;<9=@;>:66555<:<)@230////66///(/3499999$55.5.5555$5;;5666>==?;;;7;:==7??;7:<?:?B@@9:995<:<>;9:9@459?BABBB?B?C;;89AC@@@AB<998===8?@;<>8699333,3996<BCCC?A#C=>4919A?<A>>;>98575-25'55==><@???BBA=A589?9>?=>BCD999BBCDBBBBBBABAA???AA?A>A>>>B???7;8;==CA@C
@ATNG8:03795:05406
GATGGTAGCGCATATCAGCGCAGCCCAGAAGATCAGGAACTCTAGAAGAATTCAGATTTTTAACACGAGAGTAAACGTAAAAAGAAGGTTTTACAAGACTCACGTTTAACAATATTGCAGCAGTACGCACACAATCGAAGCGCAGTAAGGATGGCTAGTGTAACTAGCAAGAATACCACGAAAGCAAGAAAAAAGAAGTACGCTATTAACTATTAACGTACCTGTCTCTTCCGAAACGAATGAGTACGTGTGCGACGTGTCTCCTACCATCGATCTTGGTAAGTCT
+
CB:926555>BBAABDCCBBBBCMI>CBA>A>=<9>1915;@??@A=>=:?2485===>B1>;>A@>>BBAAAD>CCBBCCC5AB>A<A@@9AEC@CCCBBCC;;;6;?CB@CCC@BBCCBCCCCCCBBBBBB@CCCC?BBBBBBBB?B@CAA?ABBCBDCC@BCCBBB?BC?AAG@BB:::58??;99:9::%:@<@99:CCBBB?B?BABB<?<?BCAC?ABBBCDC@C@BBB>BFH>AADCBBB????BBBCBBBBBCBB?BBB@BBBBBCCC?C@CD@CBBB
@ATNG8:03797:05415
GATGGTAGGAGACACGTCGCACACGTACTCATTCGTTTCGGAAGAGACAGGTACGTTAATAGTTAATAGCGTACTTCTTTTTCTTGCTTTTCGTGGTATTCTTGCTAGTTACACTAGCCATCCTTACTGCGCTTCGATTGTGTGCGTACTGCTGCAATATTGTTAACGTGAGTCTTGTAAAACCTTTCTTTTTACGTTTAACTCTTCGTGTTTAAAAATCTGAATTCTTACTAGAGTTCCTGATCTTCTGGGTCTACGGCTCGTCGCGCTACCATCGATCTTGGTAAGTCT
+
BBCB?BDD@CCBBC@@DDDDDCBBB:69==AB>BBCD=BB<A;>=>@@@A>@B@>@=A5;9;;;?=?A<ABBB?A<@BCDC2@@:;9787&7:<?;B@A=@B?A@@@:939;===>?=<;<7475::://./.2955568:8????;;;B??=6776///5//)/399:?@>@@>697777)7-76,6<ACD.66;:;06////6/6:<788(/776)6///90608@<>AAACA55.54998;//,/99809898//)/5333///966:@6<8=77///7<9==7<;;;
@ATNG8:03819:05386
GATTAGTGTGTCTCTGAGAGTAGTACTCATTCGTTTCGGAAGAGACAGGTACGTTAATATGTTAATAGCGTACTTCTTTTTTCTTGCTTTCGTGGTATTTCTTGCTAGTTACACTAGCCATCCTTACTGCGCTTCGATTGTGTGCGTACTGCTGCAATATTGTTAACGTGAGTCTTGTAAAAACCTTCTTTTTACGTTTACTCTCGTGTTAAAAATCTGAATTCTTCTAGAGTTCCTGATCTTCTGGAGATATCATCAGCGAGCTACCATCGATCTTGGGTAAGTCT
+
4485:@@AB@@;==>CCCCBBBB;:;@B;;4;00;300*/)//799<>:===>>:>9<9555.439945544/:)//////#//)//99/<<<=7<500*0/)///::<7>>>>><<@89;A=A=AAA@@@@@4;:@@?B@@::9@A@;;;;?;;;7<<=6;;5;8<<<:::;::.444444$47:)/////$////9/::::99:555.5555$55555.5.5949>9995;494555>>=8===8<<@:9:B@@@B:;;;;;AA@<?AA@?@??2::)5964444
@ATNG8:03791:05449
GATGGTATCTCTGCTCTGACTCTCGTACTCATTCGTTTCGGAAGAGACAGGTACGTTAATAGTTAATAGCGTACTTCTTTTTCTTGCTTTCGTGGTTATTCTTGCTAGTTACACTAGCCATCCTTACTGCGCTTCGATTGTGTGCGTACTGCTGCAATATTGTTAACGTGAGTCTTGTAAAACCTTCTTTTTACGTTTACTCTCGTGTTAAAAATCTGAATTCTTCTAGAGTTCCTGATCTTCTGGGTGCGCTACAGTCTCTCTACCATCGATCTTGGTAAGTCT
+
@>00+/:::CCCCCC@@<<<@@GCCCCCBA;;2:AAA<AA?C?BBBCC@@<>>===:C?CCCC9B?AA<CCBBACABBCDB0;<7:A@E=B///,/,/<7<<:<<<===<@C@CCBBA?BCD@D@CICCCCCE@BBBB@BCCCCCCCCBBBCCAAC;;;B@BB@C@BACBBBDCD@BCDDD;DFD@BBBBB2BECCD>CA@;;;BAAA5;;;;*;@@AA?AACC@AA@CCBA>B@BBBDCC?A:;;6;BBBBCCCDCCCCCBBBFC@BBCCCDCC?C?CCBBEBB
@ATNG8:03795:05439
GATGGTAGGTGCACATGAGTGTATCCAGAAGATCAGGAACTCTAGAAGAATTCAGATTTTTAACACGAGAGTAAACGTAAAAAGAAGGTTTTACAAGACTCACGTTAACAATATTGCAGCAGTACGCACACAATCGAAGCGCAGTAAGGATGGCTAGTGTAACTAGCAAGAATACCACGAAAGCAAGAAAAAAGAAGTACGCTATTTAACTATTTAACGTACCTGTCTCTTCCGAAACGAATGAGTACGATGAGAGAGCTCTCTCTACCATCGATCTTGGTAAGTCT
+
@@?@9=BC@BBBDBBBCCGGCCCBB?BAB?BBAABB?B@BBCCCBB?BB?B?AAAA@@A@2@?BCBBBCCCCDD>CBCCCCC5BA?A@CCC<BBB@BBCBBBB::8;?BC@BCC?BBABBBBBDBBCEEDA@>@CBB@BBBABB??=BBDCC@CCCCCCCC@CBBCBB??@<?CC;??999+9<<:999999%9>?AA?AC?D999+98=?:88(8/6=B@@?<ABBACD6:6;;;0;BB?BCCCAAACCBAACBBBB@<<<?><>AA@CBBBBBBB@B?A?;A000
@ATNG8:03771:05471
GATGGTAGCTATACGTATATCTATGTACTCATTCGTTTCGGAAGAGACAGGTACGTTAATAGTTAATAGCGTACTTCTTTTTCTTGCTTTCGTGGTATTCTTGCTAGTTACACTAGCCATCCTTACTGCGCTTCGATTGTGTGCGTACTGCTGCAATATTGTTTAACGTGAGTCTTGTAAAACCTTCTTTTTACGTTTACTCTCGTGTTTAAAAATCTGAATTCTTCTAGAGTTCCTGATCTTCTGGTCTACTGACACTGTACTCTACCATTGATCTTTGGCTAAGCCTATCACCGA
+
@ABB?BB@;;====;;;;;;======@CBBCCIDCBG?BA?A<;;CCC@A<?@;995>7><>>:>@BBBBAAA::2:A;>;+888==@C<B@AA=@?B?AA<????@C=AABBBBAA>A@=6;6:?A=:;;>8==>=198;><<;@???A=:67619781578(86:===77777177777)7+5.59>=>/@>>>@6;;;:;;=@88838AAA.<888B;@<>>;>@>>>AA;?<?;;;>>5;;;5;;==<---77---=;;<B@@?:==8=>>===7969980.-(-22,,,,22
@ATNG8:03774:05484
GATGGTAGTGTGTCTCTGAGAGTAGTACTCATTCGTTTCGGAAGAGACAGGTACGTTAATAGTTAATAGCGTACTTCTTTTTCTTGCTTTCTGTGGTTATTCTTGCTAGTTACACTAGCCATCCTCACTGCGCTTCGATTGTGTGCGTACTGCTGCAATATTGTTAACGTGAGTCTTGTAAAACCTTCTTTTTACGTTTACTCTCGTGTTAAAAATCTGAATTCTTCTAGAGTTCCTGATCTTCTGGTATGACTAGTGTACTACTACCATCGATCTTGGTAAGTCT
+
////)//99:9=5555555555555<554544.48:80::395555<<<=9@@<>D<C;CCDB?B>::6==<<?>:>CBBA09926<<D8@=00/)/)/727:6<<<;;=9>>>BBA?A;@@@?BBBB;;;BDD?ABEFADCBCCCCCCCCBDCBAA?BCCABB=A=A@@@@@CBC?B;;;;.;@C=;;;;;*<AAA@;A;;;BBE;;;=BAAB0BCCBBBC@BC@CBCCBBB>B@@@@BBB?BBB@CCCDBBBBBBCCCCCCEBCDACAAACDBB?B?CC@C@??
@ATNG8:03791:05515
GATGGTAGCATCATGCATATCTCACCAGAAGATCAGGAACTCTAGAAGAATTCAGATTTTTAACACGAGAGTAAACGTAAAAAGAAGGTTTTACAAGACTCACGTTAACAATATTGCAGCAGTACGCACACAATCGAAGCGCAGTAAGGATGGCTAGTGTAACTAGCAAGAATACCACGAAAGCAAGAAAAAGAAGTACGCTATTAACTATTAACGTACCTGTCTCTTCCGAAACGAATGAGTACTGCGTCTCACTCTCGCCTACCATCGATCTTGGTAAGTCT
+
BCCC?CB@@;;>B=B@A;;;;9>;@5;;B;@CC;;6<C?CFE:9:A=??>A?????;989'92>><BAA@@:99+:<??>>>0=@<>=AAA:BCD@BBAHIFCBB?@>@C@BBB@CCA@@DDCCCCCCBCCC?AAAA?AAAAAB@?<@?B@@>@BBBBBDC@CDCCAB?BB@BBB?BBCCD:???>?CDDC3BB?BBBBCCCBB?@<@???=D=?>BBBA@@@BA@@;>9@@@9@DC>ABBBAAAA???B@@>AA@??A@>:@00-0<;;>>?;-90484:=@@
@ATNG8:03803:05513
GATGGTAGCGCATATCAGCGCAGCCCAGAAGATCAGGAACTCTAGAAGAATTCAGATTTTTAACACGAGAGTAAACGTAAAAAGAAGGTTTTACAAGACTCACTTTAACAATATTGCAGCAGTACGCACACAATCGAAGCGCAGTAAGGATGGCTAGTGTAACTAGCAAGAATACCACGAAAGCAAGAAAAAGAAGTACGCTATTAACTATTAACGTACCTGTCTCTTCCGAAACGAATGAGTACGTGTGCGACGTGTCTCCTACCATCGATCTTGGTAAGTCT
+
>>CC@CBBBBBBCCCCCBBBAAAAF?DFF@BBBCAA?AADDCCBCC?BC?A=@AB:9;;;*9>=@?=BBCCCID>CCCCHHH3DC?C@CCC<CCD=BBCCBBBCC>C@CD@CCB?CBCCCCBBBCCCBBBBB>BBBC?BBB?????=@@CCC@CBBCCC8759BBBBB?AB?BCD?A@=><5::07:?@>@,0/).;9;ACBAA<>;>===<@<>>>>>=@>>>@@@;>;:;;1:??<???C@A@AAAAABBBBBBBBBBB?BBC@B8>>A@@@=@=<@=AAAA
@ATNG8:03810:05504
ATGGTAGACGAGCGTCTGAGAGGTACTCATTCGTTTTCGGAAGAGACAGGTACGTTAATAGTTAATAGCGTACTTCTTTTTCTTGCTTTCGTGGTATTCTTGCTAGTTACACTAGCCATCCTTACTGCGCTTCGATTGTGTGCGTACTGCTGCAATATTGTTAACGTGAGTCTTGTAAAACCTTCTTTTTACGTTTACTCTCGTGTTAAAAATCTGAATTCTTCTAGAGTTCCTGATCTTCTGGGCAGACTCTCACACGCCTACCATCGATCTTGGTAAGTCT
+
---(-----///4444434<5505<<=>>>8>9494&49398=>=>>?@<>CCCCAD@CBCC?A?ACCCCDB@A>><<<<,00+0;<<8C@@@666>:?>7<<ABBCACCCCCCCC@CCCAC@CAAABBAA8:;BD@CCCCCCCCCAAACCCCC@CCB?BB@D@BBBBBBBCB?BBBBB9B>B@CBDEC2DD;;;0;;;;AABAAA?BBBB2@;;:C?C?CLAAAABBBB@C@BBBCCD@A@BC>CEGCCCBCCBBBDDG@GAA>@AA@CA::8;@CC?CAAB
@ATNG8:03771:05535
GATGGTAGCACACGAGATCTCATCGTACTCATTCGTTTCGGAAGAGACAGGTACGTTAATAGTTAATAGCGTACTTCTTTTTCTTGCTTTCGTGGTATTCTTGCTAGTTACACTAGCCATCCTTACTGCGCTTCGATTGTGTGCGTACTGCTGCAATATTGTTAACGTGAGTCTTGTAAAACCTTCTTTTTACGTTTACTCTCGTGTTAAAAATCCGTAATTCTTCTAGAGTTCCTGATCTTCTGGCGCGTATGTATGTCGCCTACCATCGATCTTGGTAAGTCT
+
BEDE?CBBBBCD;;6==CCHICCCCDBBB@@A?BBCF=BB?A?ABCCCCD@DCDCC@B@BB@@7A?BDECBAB@A<::898$3;6;BBB?CCAA>BBA=AC>A>>?CC=AAA@AABB?BCC?A;AAAA9;::5:?@@<@@@@:;;===@@AA<<=18881889==ABBBB????=???BC5?3838;BCB/??ABD9>>>;;;;;;A<==<=,:;9///7=7==9A;;;>==8=:=;;;<=9>?>;>@B==>>>>?::;AAA=@@A=@=>>@???7:7:A8>;;;
@ATNG8:03776:05528
GATGTAGAGAGACTGTAGCGCACCCAGAAGACAGGAACTCTAGAAGAATTCAGATTTTTAACACGAGAGTAAACGTAAAAAGAAGGTTTTACAAGACTCACGTTAACAATATTGCAGCAGTACGCACACAATCGAAGCGCAGTAAGGATGGCTAGTGTAACTAGCAAGAATACCACGAAAGCAAGAAAAAGAAGTACGCTATTAACTATTAACGTACCTGTCTCTTCCGAAACGAATGAGTACAGAGAGTACGATATGTCTACCATCGATCTTGGTAAGTCT
+
AAADEBBBCCCBDCCCECCCCCCC>CCDACBBBC@C@DECC::<=@B?B?CB@@====,=;@AA?>>AA<::39;00000$0/(/0666.79?<BBCBCFB>>;>=>?;>AC=AA@?@@AB@@@===??A=@@>@<@>?<:;//,/7<=B?CCA@@AB@<A<<=BB?BB?BBB?ABAA@;>;;7;BEKH/??:>>==@@@@@<><>??A=B==97993:<<<<>>=@<ABB:@BA>AAAA::9BBAACC>>>??@@?=>>?>>:>>AAA@@@<A=AB<;;;>
@ATNG8:03815:05531
GATGATACTCGCTGATACACCCACGAAGATCAGGAACTCTAGAAGAATTCAGATTTTTAACACGAGAGTAAACGTAAAAAGAAGGTTTTACAAGACTCACGTTAACAATATTGCAGCAGTACGCACACAATCGAAGCGCAGTAAGGATGGCTAGTGTAACTAGCAAGAATACCACGAGAGCAAGAAAAAGAAGTACGCTATTAACTATTAACTTGCCTGTCTCTTCCGAAACGAATGAGTACACACTCTCATATGACACTACCATCGATCTTGGTAAGTCT
+
8:/0/:;==666@@@@DC<<<3///<8//6@BC?B?B=>ABBB?BB9B?BCCCCDDD2A>ACCBBABBBCC=A>99999(9@;@:ABB9BCC@BBBBBBAA?=C=AA<AAA9<=>??>>>A?AACC=<=<@>@@<:::?@A:;8;<AAD?CA>BAAA@<@AAA@@<@A>AAA>AB>>>=<@B>?????2?B>B@BBBA@?A=A<ACDC>B?>><>@?BBBAABB?B?BBC>BBB?C@@@CDC@@===@A>>>@@B??>@A>><>AAAA@??:?:?><AAAA
@ATNG8:03775:05570
GATTAGTATAGAGCTCTACATAGTACTCATTCGTTTCGGAAGAGACAGGTACGTTAATAGTTAATAGCGTACTTCTTTTTCTTGCTTTCGTGGTATTCTTGCTAGTTACACTAGCCATCCTTACTGCGCTTCGATTGTGTGCGTACTGCTGCAATATTGTTAACGTGAGTCTTGTAAAACCTTCTTTTTACGTTTACTCTCGTGTTAAAAATCTGAATTCTTCTAGAGTTCCTGATCTTCTGGCGCTCTGTCACGTCTGCTACCATCGATCTTGGTAAGTCT
+
@BB?CCBBBBCCDCBCCCCCCCCCFFGE99;9CDD=BB?C?CABBCCC?ACDBB>@;?AAB?A?B@@@BCDA?;@BBBA1CA>BBAA;ABBC>A@A>BB>===CCC?BAAA@@AA;A@@:@:@AA?===@;@@>>9>AA=<<@@@BAAA>??A:<>>=DD;?;@>>>@@AAA:@@@@@6@=?<?@AAA/@A>>>9>@@:;;A??@=ABAB/A???A=B<@><AAAA>??<A:>=A???6<<?=???>>>>AAAAAA::;>>@@<@@@B@@>=:>=AB=CBBB
@ATNG8:03792:05613
GATGTAGTGTGTCTCTGAGAGTAGTACTCATTCGTTTCGGAAGAGACAGGTACGTTAATAGTTAATAGCGTACTTCTTTTTCTTGCTTTCGTGGTATTCTTGCTAGTTACACTAGCCATCCTTACTGCGCTTCGATTGTGTGCGTACTGCTGCAATATTGTTAACGTGAGTCTTGTAAAACCTTCTTTTTACGTTTACTCTCGTGTTAAAAATCTGAATTCTTCTAGAGTTCCTGATCTTCTGGGTCTCTCTCTCACGCACTACCATCGATCTTGGTAAGTCT
+
59;==CCCCCCCDBA;<9BBBAAABCCBBBD?AAAB9@@=@;>>@>@ABACCCCG?A?ACCC8;:;BBBCC@>B=9999:*5D=ABBD?BBB@;@9979CACCBBCCACCCCCCCD@CCC@D@CCHCGCCC@CCDC?ABCHCDCCCCCCCCBCB@DEF@CD@DAAACCBBBBB5;;;;;.;;@=@BBBB,AA;;;09@?BBBBBAA5;:;:*9@BBBBC@BB@DDCDCCC@BADCBCBB>A@CC=CCCDBAAABCCCGCCAA@B?BBCBBCAA=@@@@=@B@@
@ATNG8:03819:05603
GATGGTAGAGTACAGTGTAGTAGACCAGAAGATCAGGAACTCTAGAAGAATTCAGATTTTTAACACGAGAGTAAACGTAAAAAGAAGGTTTTACAAGACTCACGTTAACAATATTGCAGCAGTACGCACACAATCGAAGCGCAGTAAGGATGGCTAGTGTAACTAGCAAGAATACCACGAAAGCAAGAAAAAAGAAGTACGCTATTAACTATTAACGTACCTGTCTCTTCCGAAACGAATGAGTACACATCGTCGTGTCGTGCTAATCGATCTTGGTAAGTCT
+
5::>:;;;=555<666>>@BBBBCB@BCC@BB@@:;6:<AA@AA@@<??;?;@?AACCCC3C<?@BAAAFCBBB=AA@???@,;;5:9>>@7AAB?BBAAAA;;;=A=AA<@@B?ABA?@@@AACCDDCBBC@CCDG>A;;;CABA@D@CBB@BCBB@@@@=@??@??<A?97778<8337)7778;<;<;='=A>BB=BB>A?8.2.2899,5+25===8=@955<<9=9;@?9:::000:==CBBBCAA@AA@:99?A?;A<=>@=8=8764>;//,/;77
@ATNG8:03770:05649
GATGGTAGCACGAGTCACTCATATCCAGAAGATCAGGAACTCTAGAAGAATTCAGATTTTTAACACGAGAGTAAACGTAAAAGGAAGGTTTTACAAGACTCACGTTAACAATATTGCAGCAGTACGCACACAATCGAAGCGCAGTAAGGATGGCTAGTGTAACTAGCAAGAATACCACGAAAGCAAGAAAAAGAAGTACGCTATTAACTATTAACGTACCTGTCTCTTCCGAAACGAATGAGTACAGAGAGTACGATATGTCATCGATCTTGGTAAGTCT
+
ACCC?BBCCC@@DDDCCBCCCCCBC?BCC?DCCC@A>A?BBCCCCC@CC@C@BBCBBBCC3B@BBAAABBCCDE>F;;9AA2A:D?D;CCC<CCCADCBBBBC@@>A@DE@BCC?BCBBCBBBCCCCBBBBD?BBCC?BBBA@@@A>B@CBB@BCCCDAAA?CCCBBB?AA=ABB<?????8?>>;?@@@@2@A?A??@CAAFD<A6;;FE;>:>BGCC?BBAAAA@>A@BDE>CBB?BBBBBCCCAAAACCCAAAAB@@@BBBBBBBBB>=:<>;>::8
@ATNG8:03798:05649
ATGGTAGGACGAGCGTCTGAGAGGTACTCATTCGTTTCGGAAGAGACAGGTACGTTAATAGTTAATAGCGTACTTCTTTTTCTTGCTTTCGTGGTATTCTTGCTAGTTACACTAGCCATCCTTACTGCGCTTCGATTGTGTGCGTACTGCTGCAATATTGTTAACGTGAGTCTTGTAAAACCTTCTTTTTACGTTTACTCTCGTGTTAAAAATCTGAATTCTTCTAGAGTTCCTGATCTTCTGGGTCTACGCTCGTCGCGCTACCATCGATCTTGGTAAGTCT
+
444.444.4::9;;>>>;;;==<9ACBBCBC@C@@@;@B>A?CCBCDCB@BCGDB@B@BBCC>B?CCCHDCCBB@BEHDF5BB?ABAA<@@@@496>=BB999@CBCACHCCCCBB@BCD@C@CCCCCBBC@BBCC@CECCCCCCCCABBBBBB@CBB?BD@C?CCCCCCDAA?@BBBB<B@C@BBDDD5CC@AA<AA@@BCCAAA?BBBC5BDCCC@C?BB@BCCCBBB?B?@@@BBB?BCDE=CCCCCCDDDBBBBBEDDCA?CBBBA?@?9@<?>;@B@A
@ATNG8:03809:05652
GATGGTAGTGATACAGATCAGACACCAGAAGATCAGGAACTCTAGAAGAATTCAGATTTTAACACGAGAGTAAACGTAAAAAGAAGGTTTTACAAGACTCACGTTAACAATATTGCAGCAGTACGCACACAATCGAAGCGCAGTAAGGATGGCTAGTGTAACTAGCAAGAATACCACGAAAGCAAGAAAAAAGAAGTACGACTATTAACTTATTAACGATACCTGTCTCTTCCGAAAACGAATTGAGTACGATGAGATCTCGTGTGCTACATCGATCTTGGTAAGTCT
+
>CC@;<<<;;;<<===666666><<8<99<9/////)/)/87485<?CC@B?9933333&34999///::888(/344;;=*::39.555&555.56666<<;;7;:==8:9924@944;555<55555555:4458555<<<<<8@;@00*0><<=?BB?BBBAAB=?>9>=;,33333(3998888989$996;;;:///7.2+2+22+295:5:55555.5555557.533333)3--(-(---733577:;:675533-----6888;;8653326)..2:/44
@ATNG8:03819:05656
GATGGTAGCGCATATCAGCGCAGCCCAGAAGATCAGGAACTCTAGAAGAATTCAGATTTTTAACACGAGAGTAAACGTAAAAAGAGGGTTTTACAAGACTCACGTTAACAATATTGCAGCAGTACGCACACAATCGAAGCGCAGTAAGGATGGCCAGTGTAACTAGCAAGAATACCACGAAAGCAAGAAAAAGAAGTACGCTATTAACTATTAACGTACCTGTCTCTTCCGAAACGAATGAGTACTATGTAGAGCTCTATACTACATCGATCTTGGTAAGTCT
+
BCCC@C;6:CEEBBACCCCCCCDDD9BBD@BCBCBB?B?BBCCCCA?CC?A?CCC?????1??CBCBDCCCCC@;@B:::::*;ABB=BBB;BDHBDAAACDCCC?D?CC?CBB?BBBBCBBCCCBCCCCCC@EECC?BCCBCC??<A?BDDDFABBBBBB@DDCBBA?CD@A??>BBBBB<BAA<@BCCC1BB=@>==BBBBB=@>BBDD>A>ADCBB?BBBBBBB@B@BDE>DAB?CCBBBBBBBBBACBBBBB@@BBBBAABBA>>>>;9172794?:99
@ATNG8:03779:05698
GATGGCACTGCGCACACATCCCAGAAGATCAGGAACTCTAGAAGAATTCAGATTTTTAACACGAGAGTAAACGTAAAAAGAAGGTTTTACAAGACTCACGTTAACAATATTGCAGCAGTACGCACACAATCGAAGCGCAGTAAGGATGGCTAGTGTAACTAGCAAGAATACCACGAAAAGCAAGAAAAAGAAGTACGCTATTAACTATTAACGTACCTGTCTCTTCCGAAACGAATGAGTACATAGATATACGTATAGCTACCATCGATCTTGGTAAGTCT
+
?;<>:BCBB=?DBBBDCCDCG=CBA>A@@BBB@B?CBDA?>?=00-0;@>@BAAAA2A>BBBBBBCCAAA:@A?@?@?2?>9>288829AD?BAA>@DA==9=;==:=@@<@???BBAAA??>A?>@A:>?A?=>>>?==:93:5:;@;=?BBAA@@<@==>CC?BB@BCA8>>0000*///)/6565)55/7588AABBC;>:>ABB<A<A@;;;=@@@A>??7;6:AA:>AA@BBBBBBBB?>>>AA@@@A@@@>>>@<<6:9:==<::5::<<8====
@ATNG8:03807:05713
GATGGTAGGCGAGAGTGAGACGCAGTACTCATTCGTTTCGGAAGAGACAGGTACGTTAATAGTTAATAGCGTACTTCTTTTTCTTGCTTTTCGTGGTATTTCTTGCTAGTTACACTAGCCATCCTTACTGCGCTTCGATTGTGTGCGTACTGCTGCAATATTGTTTAACGTGAGTCTTGTAAAACCTTCTTTTTACGTTTACTCTTCGTGTTAAAAAATCTGAATTCTTCTAGAGTTCCTGATCTTTCTGGGTGCGCTACAGTCTCTCTACATCGATCTTGGTAAGTCT
+
55<>:=BB@BBCCBBBDDDDEBCCCCDBBB99::;DD?CB@C@BBBCCBA>ABCCD?A?AACB?B<@@BBBBBBB?99999.9A<A777729ABC?BBBB=AB;779?9:3:AAABCBB????;><>AA<;:;;=CCAA<==>B???>>>>>>>>>@<>>>=AAA:A<AAACCAAAA<>>>==1>;?<?>DDC/=<;<A9A:::A;A???A277788&:888D<><=A=BB@@???:=:=@?@><=3>:::38:8??CAA???@?AAAAA???A===650649949===
@ATNG8:03815:05675
GATTAGTATAGAGCTCTACATAGTACTCATTCGTTTCGGAAGAGACAGGTACGTTAATAGTTAATAGCGTACTTCTTTTTCTTGCTTTCGTGGTATTCTTGCTAGTTACACTAGCCATCCTTACTGCGCTTCGATTGTGTGCGTACTGCTGCAATATTGTTAACGTGAGTCTTGTAAAACCTTCTTTTTACGTTTACTCTCGTGTTAAAAATCTTGAATTCTTCTAGAGTTCCTGATCTTCTGGGTGCGCTACAGTCTCTCTACATCGATCTTGGTAAGTCT
+
ABC?BB@@?@@CCEBBBC@CCA<<=<??9;:;CCB>BC@C@@AACBBA@BBBAA?C=?@BB@B?CCBBCDA??5:9787$8>?BCCD=BBBB>AAF@AA>???BAB>BBBBB>@@<??A7;5;?@;;;AB=@???7;:>?A@@@@@C???;;:1888188179=>@@=<887497779*94<4=>EDD/?@???9?;;;??====7====.=@@;@A:>:>B=AAAA???;?<???767,--66.--/::=AA>>>>>>==;;;=>>>B@@@<A<==:=@==
@ATNG8:03815:05690
GATGGTAGCGAGCGAGTGTGTATACCAGAAGATCAGGAACTCTAGAAGAATTCAGATTTTTAACACGAGAGTAAACGTAAAAAGAAGGTTTTACAAGACTCACGTTAACAATATTGCAGCAGTACGCACACAATCGAAGCGCAGTAAGGATGGCTAGTGTAACTAGCAAGAATACCACGAAAAGCAAGAAAAAAGAAGTACGCTATTAACTATTAACGTACCTGTCTCTTTCCGAAACGAATGAGTACTATGTAGAGCTCTATACTAATCGATCTTTGGTAAGTCT
+
BCBC@CCBBBBA?@BBCCCBBCCCC@BBC@CAAA@@<@=ABCCBBD?BB=B@BBA@@@@@,@=BCCCGEBBBDD>CB99999*;>>B5;9:&5AA9>BB=DCDCD@C@BB?BBB>AACBCBBBBBDDDCCCC@CCBB?BBAACCBB?B?C@?=ABBDBBBD?BBDABB?BB@BBB<??9888*8992999999%9>;<?8>==DA@;?9;@@A=A>=@BBB@BBA@@;::0;=@BC?DCC@BBCDDAAABAAAA?AADDBB=>>BBB?BBCB<>>A:C@A@>AA@@
@ATNG8:03812:05736
GATGGTAGGCACTGCGCACACATCCCAGAAGATCAGGAACTCTAGAAGAATTCAGATTTTTAACACGAGAGTAAACGTAAAAAGAAGGTTTTACAAGACTCACGTTAACAATATTGCAGCAGTACGCACACAATCGAAGCGCAGTAAGGATGGCTAGTGTAACTAGCAAGAATACCACGAAAGCAAGAAAAAAGAAGTACGCTATTAACTATTAACGTACCTGTCTCTTCCGAAACGAATGAGTACGTGTGACGTACGTGAGCTACAATCGATCTTGGTAAGTCT
+
CBBD@CBB@BBBBDCCDCCCEEFDD?CCC?BACA996;@CBBBBCD@CE@C@CDCCBBBC3C?CCCBAAB?==<69995559$5@6@7@@@7@BB@CBAAABACC?B?BC?BBC@CC;;;ADCCECCCCCCC@CA@@=@A@@AAAA=A@D;;:;BACBCCB?BBBBBB?BB?CED<@>ACD>BA?;99::99%9A@CCABA@AA?7:788@B9?;?@@@@@BDBCABA9:9;CC=BBB?BBBBBBCCBBBAAABBABBBBBBBBBBB?BA@AA:94:=@@=BAAA
@ATNG8:03821:05136
GATGGTAGGCGACATACATACGCGCCAGAAGATCAGGAACTCTAGAAGAATTCAGATTTTTAACACGAGAGTAAACGTAAAAAGAAGGTTTTACAAGACTCACGTTAACAATATTGCAGCAGTACGCACACAATCGAAGCGCAGTAAGGATGGCTAGTGTAACTAGCAAGAATACCACGGAAGCAAGAAAAAGAAGTACGCTATTAACTATTAACGTACCTGTCTCTTCCGAAACGAATGAGTACGATGAGAGAGCTCTCTCTACCATCGATCTTGGTAAGTCT
+
;;<A:=BC?BCECA@<=>A>CBBCCADDDACCCCBC@B@DDDGBAA<;;5;<>?>;;;;;*:>BCBBCHICCEE>CBAAAAB5AB?D6;;;6<BB?CAABCCCBA>B>AB?A@A?@@@@@ABCBCBBCCDCF@CCBB?BBBACC@?<@=C::8;C@@@CCC@CBB@@@@DC@ABB=??C@C@>>>?AAABB3BB?BBAABBABB=@=@AAA>A>AACBC@CBBCBBB<?<;;;6;AA@CBBBBBBBBAAAACCBBBBBAA>>>BB@BBB>?>=<6?;@A8@;;;
@ATNG8:03848:05145
ATGGTAGCTCTGCTCTGACTCTCGTACTCATCTGTTTCGGAAGAGACAGGTACGTTAATAGTTAATAGCGTACTTCTTTTTCTTGCTTTCGTGGTTATTCTTGCTAGTTACACTAGCCATCCTTACTGCGCTTCGATTGTGTGCGTACTGCTGCAATATTGTTAACGTGAGTCTTGTAAAACCTTCTTTTTACGTTTACTCTCGTGTTAAAAATCTGAATTCTTCTAGAGTTCCTGATCTTCTGGTGTCGTCTATCATGTACTACCATCGATCTTGGTAAGTCT
+
4;;7=BA@:<:;::<<566;999;5559/////---(-8)/)///::;<6::;37.34;;33.36888?9///8599999)//+4===5<677)/)/;47<8@@>:?>@@B@@@>9505>?<B?CCCAAABD6;;;;6;BCBCBAAC@AACDDBC@CBCAGD?C?CCBB@@ABB@BBCDC;D@C9;;BBB0ACABB;B;;;@;;;?A;AABA0@@AAA=@>BB6;;;ABBC=@=@BA@@@@BCD@CCFICCBAABBBBBDCCCBB@BBAA@AAC?C?BB?BBAA
@ATNG8:03861:05134
GATGTAGGCACTGCGCACACATCCCAGAAGATCAGGAACTCTAGAAGAATTCAGATTTTTAACACGAGAGTAAACGTAAAAAGAAGGTTTTACAAGACTCACGTTAACAATATTGCAGCAGTACGCACACAATCGAAGCGCAGTAAGGATGGCTAGTGTAACTAGCAAGAATACCACGAAAAGCAAGAAAAAAGAAGTACGCTATTAACTATTAACGTACCTGTCTCTTCCGAAACGAATGAGTACATAGATATACGTATAGCTACCATCGATCTTGGTAAGTCT
+
ABBBCCB@CCCBBBEBCBCAABCG?ICCACABB;;9;>CEFDEDDACB@B@BBAAADDD3C@BBADCCB@??C>??BBBCB2AA>A4;;;*:CC@<=;ACBBDD@C@CC@CAA>AC@ABCCCDCCCCCCBB?AC:96;A@>AB??=@@C@@?ACCCCCCCACCCB?>;9949A>;>?7777(7;;8=?@@@@'@A=A?>;A?;<<+/)/588/606@@@A@CCBBBBA?A?A@@;AAA=ABBBBBBBBCBBBBBCBB@@AA>>>??<@@@A@@@@=B?BB?BBBB
@ATNG8:03820:05195
GATGGTAGAGAGAGCTCTCTCATCGTACTCATTCGTTTCGGAAGAGACAGGTACGTTAATAGTTAATAGCGTACTTCTTTTTCTTGCTTTCGTGGTATTTCTTGCTTAGTTACATCTAGCCATCCTTACTGCGCTTCGATTGTGTGCGTACTGCTGCAATATTGTTAACGTGAGTCTTGTAAAACCTTCTTTTTACGTTTACTCTCGTGTTAAAAATTTGATTTCTTTCTAGAGTTCCTAGATCTTCTGGTGTCGTCTATCATGTACTACCATCGATCTTGGTAAGTCT
+
888<7<?@AC@A;;5566=>>>B=B@;?<<;;7ABDG=CC@B?B@;:=:>.944443884494.3498=:ABBAC>??>==)?>89=::2:?:>8<788(77,3334988*/////86556//.05279988555089<A;562769:9565:::;873///6==*/)556;779A@02/977+7(/(.5535'26677.6///7889;;9>CAA)77.556=3676(/<:///>7<1769789:5:==:=<==?A;;;??@>>>????@7;;@A;;;?;>:>?:==?A
@ATNG8:03824:05183
GATGGTAGTGATACAGATCAGACACCAGAAGTCAGGAACTCTAGAAGAATTCAGATTTTTAACACGAGAGTAAACGTAAAAGAAGGTTTTACAAGACTCACGTTAAACAATATTGCAGCAGTACGCACACAATCGAAGCGCAGTAAGGATGGCTAGTGTAACTAGCAAGAATACCACGAAAGCAAGAAAAAGAAGTACGCTATTAACTATTAACGTACCTGTCTCTTCCGAAAACGAATGAGTACGATGAGAGAGCTCTCTCTACCATCGATCTTGGTAAGTCT
+
8<:<8=@>>?@;;;=<;:96@BC;;.59:.55<?==A?@@;//:>:00)/169988888'85999333<;::>6777977(3;492888.88828;8655559+22)2;3888489>::<8:;9<>9>?AD<=<<@=A@>>??AB<>;>;;7;@@@>>=A5;752771882777.22222'255.58888)55/522255555+2+26664:5:75552686777=46.2.//&.//(/99678792227577:7:::<=>?====@=======:>:>><;;;=
@ATNG8:03835:05216
GATGGTAGCTCTGCTCTGACTCTCGTACTCATTCGTTTCGGAAGAGACAGGTACGTTAATAGTTAATAGCGTACTTCTTTTTCTTGCTTTCGTGGTATTCTTGCTAGTTACACTAGCCATCCTTACTGCGCTTCGATTGTGTGCGTACTGCTGCAATATTGTTAACGTGAGTCTTGTAAAACCTTCTTTTTACGTTTACTCTCGTGTTAAAAATCTGTATTCTTCTAGAGTTCCTGATCTTCTGGGTGCGCTACAGTCTCTCTACCATCGATCTTGGTAAGTCT
+
BCBC?CCCCCCCBB@@ABBCHCCCCCCAAB@A>ADEE>BC@B@BCCDCCCACCCCCAB@BBBB@G?BBCCCCCCC?CCCDC5CC@BCDD?B;;9996@A@DABBAAACACDCDCCBC?CCC@C@CCCCBCBB>@@CB@ICDBBBBCBCBBBBBBC@CCC?CD?A?BCBBBCFCCBCBBBB9A>B=;;;;;*;CCCF>BAABCCCBAA5;;;;*;@@AAAB?DCAC@ABBBC?B@BBBBBB?B?@@9@A?@@AACC@@@CCAAABC?A@ACCCBA>B@CC?CBBB
@ATNG8:03845:05198
GATGGTAGAGTACAGTGTAGTAGACCAGAAGATCAGGAACTCTAGAAGAATTCAGATTTTTTAACACGAGAGTAAACGTAAAAAGAAGGTTTTACAAGACTCACGTTAACAATATTGCAGCAGTACGCACACAATCGAAGCGCAGTAAGGATGGCCAGTGTAACTAGCAAGAATACCACGAAAGCAAGAAAAAAGAAGTACGCTATTAACTATTAACGTACCTGTCTCTTCCGAAACGAATGAGTACATAGATATACGTATAGCTACCTTCGATCTTGGTAAGTCT
+
A@CC;66CBBB?;@B969<555:5/)///)///544.4.4;:555:633-7-333333333#3,33339777777.3349999(9<7;.555&5<<76:996>;<<09.99.9@B79:DBCC@>>CA@?>A:;7:AAG9;;BA@>AA39499929<@ABBBB@CBBA@@<993::9;@>?B<3;883//////#/60///99;:..(.(.555272.26?D?@A??@@@8<8888.77;6=;:>AB777@@@@B==8:>688..///(//6///974949917777
@ATNG8:03868:05179
GATGGTAGCGCGACGAGCGTAGACCCAGAAGATCAGGAACTCTAGAAGAATTCAGATTTTTAACATCAGAGGAGTAAACGATAAAAAAAGAAGGGTTTTTACAAGACTCACGTTAACAATATTGCAGCAGTACGCACACAATCGAAGCGCAGTAAGGATGGCTAGTGTAACTAGCAAGAATACCACGAAAGCAAGAAAAAGAAGTACGCTATTAACTATTAAACGTACCTGTCTCTTCCGAAACGAATGAGTACGATGAGAGAGCTCTCTCTACCATCGATCTTGGTAAGTCT
+
<<DD9B;??A@@@BBBBC;99?555)59959777//)/)//::::>7;:6=28;873333$/3889-----(-/566/5-///66666#6;58818888'3..(.6...988835059/5//(.338>???AAAAA@B??9?>9905<;9:5983@7=?A:;>;=:;:::>;;:=>7:9:>;:377AAD;===;;;;;:)79275222777:2505555+22'29=?@<@CB@@?=4:4:@@8@BD=?@BBBAAAB:9:AAA@???????AAAA==;;;=>8818;@@<A;;;
@ATNG8:03824:05240
GATGGTGTATAGAGCTCTACATAGTACTCATTCGTTTCGGAAGAGACAGGTACGTTAATAGTTAATAGCGTACTTCTTTTTCTTGCTTTCGTGGTATTCTTGCTAGTCACACTAGCCATCCTTACTGCGCTTCGATTGTGTGCGTACTGCTGCAATATTGTTAACGTGAGTCTTGTAAAACCTTCTTTTTACGTTTACTCTCGTGTTAAAAATCTGAATTCTTCTAGAGTTCCTGATCTTCTGGTATACACACTCGCTCGCTACCATCGATCTTGGTAAGTCT
+
@A@@=ABBBCCCCCC@BACGCCBC;;;@B00,0@@@<AC@B@BBCCCDC?ABBBC@B?AABC@C=??CDCBB@A8@@@@@2>@=B???7?BA@<@::37>27773;;98887;7:;;>@@:>:=?>>>888:>>;:49<<<66///99999;??:8567??:@<>?=<989//).5555)5(5-59<<>/<<=<<6<>>AA:<;??=@>=>,:///;7=3=>===<?><=8=8>>>>>@=@@@<@@@???>===;;;FD??>DD>>>>>>>@@<@<>>=???<
@ATNG8:03838:05220
ATGAGTGTCATATGAGAGTGTGTACTCACTTCGTTTCGGAAGAGACAGGTACGTTAATAGTTAAATAGCGTACTTCTTTTTCTTGTCTTTCTGTGGTATTCTTGCTAGTTACACTAGCCATCCTTACTGCGCTTCGATTGTGTGCGTACTGCTGCAATATTGTTAACGTGAGTCTTGTAAAACCTTCTTTTTACGTTTACTCTCGTGTTAAAAATCTGAATTCTTCTAGAGTTCCTGATCTTCTGGACGACGCGCACTGACACTACCATCGATCTTGGTAAGTCT
+
--//--7/////5::;;6559955//9///)////(/73:.55:<<AC@A@::3264:6//)//(/669;:::?7<=888,-.)---78,6--//(///(/7455555;:>BBCAAAB?BBB@B@DC@A@ABC=ABDC@BCBBBBBBFCCBCAA::;;DF@CC@CACBAABDBFE?BBCDD:A=@<;;;;;*;AAAG;A;;;;;A;;;5;;;;*;??@@?A@CCACCCGCCCBE@CBBBBB<@@A<@@AA@BBABBAA@ABBECCC@CCCDCCCC@C?BB?BBBB
@ATNG8:03839:05238
GATGGTAGCACACGAGATCTCATCGTACTCATTCGTTTCGGAAGAGACAGGTACGTTAATAGTTAATAGCGTACTTCCTTTTCTTGCTTTCGTGGTATTCTTGCTAGTTACACTAGCCATCCTTACTGCGCTTCGATTGTGTGCGTACTGCTGCAATATTGTTAACGTGAGTCTTGTAAAACCTTCTTTTTACGTTTACTCTCGTGTTAAAATCCGTAATTCTTCTAGAGTTCCTGATCTTCTGGCGCGTATGTATGTCGCCTACCATCGATCTTGGTAAGTCT
+
BCCC?BBBBBCC;;6;;BCDCC??CC=BDBBB@BBBF?BB@B?BCCCC@@>@CBA@>B?AABB?B?AADBCBBAA<@8=<>*736:;<D;CCCC?@@?@CCA989?AB<??BBCBBB?B??<;=A@@=:;;?=@@@@<;;;@@@@>>>@CB@?::5:;:9>?7;7;BA>>>@AA<>>AAA5A9=8=====+<>=>A9A===<?;;;>4777-6=7///9=9=@9@@@@@>>:>===>;;:<===<;;;>>>>>>A>>>>>><>>>=A>>>A@@@=?<@A=A;;;
@ATNG8:03851:05244
GATGGTAGCGCATATCAGCGCAGCCCAGAAGATCAGGAACTCTAGAAGAATTCAGATTTTTAACACGAGAGTAAACGTAAAAAGAAGGTTTTACAAGACTCACGTTAACAATATTGCAGCAGTACGCACACAATCGAAGCGCAGTAAGGATGGCTAGTGTAACTAGCAAGAATACCACGAAAGCAAGAAAAAGAAGTACGCTATTAACTATTAACGTACCTGTCTCTTCCGAAACGAATGAGTACTATGTAGAGCTCTATACTACCATCGATCTTGGTAAGTCT
+
99>A==>@@BCDDCCCCCCBBB;::,9=94;;;99=1515=A>@AA@A@<@=8844499=,>;ABBCCCC99:B;AB@@AAA0AC@C8;;;7;BBACIFCCBBBC>CAEG>ABB@BCCBCBBBBCCCBBCBA=BBBB?BBDCCCDC@B?C::8;CDBBBCC@CE@@AA?AA;@??;?@???9>??=@CCDC2BB@B??????AC@A?AAAA4939@<;=ACFDCDCD@DACCC?CBB@A@ACBBBBBACACCCCBBB?@?BBBCB@BB@??>=<4<3884@AC@
@ATNG8:03858:05240
GATGGTAGTATCTGCACACTCTGTCCAGAAGATCAGGAACTCTAGAAGAATACAGATTTTTAACACGAGAGTAAACGTAAAAAGAAGGTTTTACAAGACTCACGTTAACAATATTGCAGCAGTACGCACACAATCGAAGCGCAGTAAGGATGGCTAGTGTAACTAGCAAGAATACCACGAAAGCAAGAAAAAGAAGTACGCTATTAACTATTAACGTACCTGTCTCTTCCGAAACGAATGAGTACGTGTGACGTACGTGAGCTACCATCGATTCCGGATAGTCT
+
::895:555==A696@@@@@@@?==:=B>:;;;?;94;5555==<<7994599===?;;<)94;8388?A<;>B=979CDCC169268===9BCC=@@@???@CB>B=@?98774737;@A>@@G?A@BB;;6:;;;<@@@@@?A@;@=@;;49B@@AC?@;?===7939=;=@=8?>;;;3;<<8;;;==,;A<997@A?@B@;A:887>6</75>=@496;;=>C?C88;A9>>>29777779;;8345<<=<<:9944333838/////(/4<7:>:;<::
@ATNG8:03820:05316
GATGGTAGTACATGATAGACGACACCAGAAGATCAGGAACTCTAGAAGAATTCAGATTTTTTAACACGAGAGTAAACGTAAAAAGAAGGTTTTACAAGACTCACGTTAACAATATTGCAGCAGTACGCACACAATCGAAGCGCAGTAAGGAGGCTAGTGTAACTAGCAAGAATACCACGAAAGCAAGAAAAAGAAGTACGCTATTAACTATTAACGTACCTGTCTCTTCCGAAACGAATGAGTACGATTAGATCTCGTGTGCTACCATCGATCTTGGTAAGTCT
+
<>5506::999>955<===>?<@=B:B?B<@A<999.5.59:<<<?859497><=4499::%;2;A@BCCICDBB>ABABEHM5@@=@@FGJ:DBB>@AC;;;B;;6;@BB?CBB?BCBA?@CCCCABBCBBB=ABBB8;;CCDCBB?C?<;5;AB;;:9:45===??<><:<00+0@===9?9748???A1>><>ADCBAADGEFACBDC@C@DBCAA>AAAA@@@?B@AAA=A<;7;@@?@BABBB?A@@@AAAABCEBBB:95:BA@AABA<?<?@;@:9:
@ATNG8:03824:05297
GATGGTAGCATCATGCATATCTCACCAGAAGATCAGGAACTCTAGAAGAATTCAGATTTTTAACACGAGAGTAAACGTAAAAAGAAGGTTTTACAAGACTCACGTTAACAATATTGCAGCAGTACGCACACAATCGAAGCGCAGTAAGGATGGCTAGTGTAACTAGCAAGAATACCACGAAAGCAAGAAAAAGAAGTACGCTATTAACTATTAACGTACCTGTCTCTTCCGAAACGAATGAGTACTATGTAGAGCTCTATACTAATCGATCTTGGTAAGTTT
+
=BBB>=;@;;;;BCCCC??=B@A>@:;<<49>@@AA8@=BBC@AAB@BF?B?BCCCCCCD3C?AA@>>>BBBBC?AABCCCB5BB>A;@@@7@BC@CCCCBCBAA?B?CE@CDD?BB@A@BCDCCDBCBBBB@B@@@=@AAACC@?=@?B;;7;CBBBCCC@CCCBBB@BC@BBA>ACCFE>???;??BAA2??<?CBAAACCB<A<AA>>;><??CCC?BBBBBCC@B?BAB<B??>???AABBBBBBBDCBBABBBBBCB;;7;==;::A;B=???ABB=
@ATNG8:03853:05284
GATGGTAGAGAGACTGTAGCGCACCCAGAAGATCAGGAACTCTAGAAGAATTCAGATTTTTAACACGAGAGTAAACGTAAAAAGAAGGTTTACAAGACTCACGTTAACAATATTGCAGCAGTACGCACACAATCGAAGCGCAGTAAGGATGGCTAGTGTAACTAGCAAGAATACCACGAAAGCAAGAAAAAGAAGTACGCTATTAACTATTAACGTACCTGTCTCTTCCGAAACGATGAGTACAGAGAGTACGATATGTCTACCATCGTCCGTTAGAAGTCT
+
;ACC@BCBCBBCBBA@ADDDI;;;B;;;:?BC;;;E@C@BCCCECC@@?:>=?@@ABAAA1?8@?=>=CBBAB@898;;;;;$9<7<.55)59949;;BB>>00+0+0=9>AB;BCD;@@ABFMGHCAA@@<@A@@<@AAAAADC@B@CC@>ADBBBCCC@BBBC??<?A=@AC@CA???8999?BBBBB2CC?CBBBBCAA=1818@??;@=<;@CD@;;;AACCA@<?AA8;000<<<=ABBBCCBBBBB???CBBBABCC@A=///>,//38;=-5288
@ATNG8:03853:05303
GATGGTAGCTCTGCTCTGACTCTCGTACTCATTCGTTTCGGAAGAGACAGGTACGTTAATAGTTAATAGCGTACTTCTTTTTCTTGCTTTCGTGGTATTCTTGCTAGTTACACTAGCCATCCTTACTGCGCTTCGATTGTGTGCGTACTGCTGCAATATTGTTAACGTGAGTCTTGTAAAACCTTCTTTTTACGTTTACTCTCGTGTTAAAAATCTGAATTCTTCTAGAGTTCCTGATCTTCTGGCGCGTATGTATGTCGCCTACCATCGATCTTGGTAAGTCT
+
<CBC?CBBBB=AC>AABBBBCCCABBBAAA9;.:>?>9AB@D@DCCBBB=7;;;<;6;85554.54555770//:377777'794;;=?69977)///)/949;==>>9<<=@CCCC?B@A>@@CCBBBBBC?A@CC>BCBBBBBBBBCBCCCBB;;;B?DB?B?BCDAAACCB@CBBBB:B?C@CCEEL5ABDCC=GAAACCBBBB>BBBB0B;;;;8;?CCACCCDDCCAC@CBCCBA=@@B?BBCAAB;;;BCCCBAA?A;<7;B@@@A@@=BBIE@DCBA
@ATNG8:03859:05297
GATGGTAGTAGTACAGCTAGTCATACCAGAAGATCAGGAACTCTAGAAGAATTCAGATTTTTAACACGAGAGTAAACGTAAAAAGAAGGTTTTACAAGACTCACGTTAACAATATTGCAGCAGTACGCACACAATCGAAGCGCAGTAAGGATGGCTAGTGTAACTAGCAAGAATACCACGAAAGCAAGAAAAAGAAGTACGCTATTAACTATTAACGTACCTGTCTCTTCCGAAACGAATGAGTACTGTATCTATGTGTGCGCTACCATCGATCTTGGTAAGTCT
+
/:::+///5///9:///::779666>:;9945556/;5;,///::<<6;;9<255888888'8045;;;;:98881///////$//)54;>?2=?>:;;666<<=A<A?@B9ABB<?@::9B@BCCBBBBC;;6;;:;=:;:99BBB>B=@??:??<<==>?4:9@?=@>?=6;//(////;5:99633737$37387333;222395667827262554.4:5555<9=9<AB;=:;2449899888@BBBBBBB978@@;86661/..33..25:455,5444
@ATNG8:03849:05320
GATGGTAGGTGCACATGAGTGTATCCACGAAGAATCAGGAACTCTAGAAGAATTCAGATTTTTAACACGAGAGTAAACGTAAAAAGAAGGTTTTACAAGACTCACGTTAACTATATTGCAGCAGTACGCACACAATCGAAGCGCAGTAAGGATGGCTAGTGTAACTAGCAAGAATACCACGAAAGCAAGAAAAAAGAAGTACGCTATTAACTATTAACGTACCTGTCTCTTCCGAAACGAATGAGTACTGCGTCTCACTCTCGCCTACCATCGATCTTGGTAAGTCT
+
--7739==;=@:;>;;;<<;;5555.544:854.49//)/)/75-///)//)/279/66>>>)605;;;;<?@ADC>BBBDFDF3BB?B@HFE9@AE@BBBBAAAAA?A?BBAA??<??:99BBBB998B??>B>AA==8:;;>>;;;7@9??@9:9@@A=<=<AAB>?><>=:=CB:?=888-8><9888888%/969/..99AA@36/5<7559;>>AAA?BBCCBDB>@9000,000*0><@@BA?@CDD@AABCABDCCC:;;B@CCBBCCCC@CABB?BCCA
@ATNG8:03823:05379
GATGGTAGGCACTGCGCACACATCCCAGAAGATCAGGAACTCTAGAAGAATTCAGATTTTTAACACGAGAGTAAACGTAAAAAGAAGGTTTTACAAGACTCACGTTAACAATATTGCAGCAGTACGCACACAATCGAAGCGCAGTAGGGATGGCTAGTGTAACTAGCAAGAATACCACGAAAGCAAGAAAAAAGAAGTACGCTATTAACTATTAACGTACCTGTCTCTTCCGAAACGAATGAGTACTATAGGACTATCTGAGACTACATCGATCTTGGTAAGTCT
+
CA@B@BCC@C@B@BBBCCCBCCCFC?CCC@CBCA@A?A@BBCBBBB@BC@C@CCBBBCBB3C@BBBCCCCBCBC=98:@@??05;499BBC9CCCICBCBCCD@@?AAEE@CBC@BBBABCCCBBBBAABAA=A;;;?B;::A@@9;;0;<<5;BBBBAAD?CBCBBB?BC@BBB@CBBAA=@??;?CCCCC)BB@BAAAB>>@D3858A?>5;6;;@@C@CDBBCBB=@=AAA<BCD?BBB?@?FBBBBC?BBADCBBBBAAABBBBBBBA@@B7:8:C?BAAC
@ATNG8:03829:05396
GATGGTAGGAGACACGTCGCACACGTACTCATTCGTTTCGGAATGAGACGGGTACGTTAATAGTTAATAGCGTACTTTCTTTTTTTCTTGCTTTCGTGGTATTCTTGCTAGTTTACACTAGCCATCCTTACTGCGCTTCGATTGTGTGCGTACTGCTGCAATATTGTTAACGTGAGTCTTGTAAAACCTTCTTTTTACGTTTACTCTCGTGTTAAAATTCTGAATTCTTCTAGAGTTCCTGATCTTCTGGTGTCTGATCTGTATCACTACCATCGATCTTGGTAAGTCT
+
BAAB>?;<8==@955544449:://///;;/516<8818906(---58-//,3::8:5:5:<<<9=9==A@?<<55526?@@GGG#6:.555506==>;D@@=9;4599<56626>>BCCBB>:;9<@=@BAAA?@??BBCC@BAAAB???BBB??????=??@=AA:?89:9;99555:===FC2=5827;;;?.?<88;.888//.56579><9.9385555;222,2877/.//528799;>377>188>??AA>>?A@;;;AA988;>>>>==88181887====
@ATNG8:03863:05399
GATGGTAGGACGAGCGTCTGAGACGGTACTCATTCGTTTCGGAAGAGACAGGTACGTTTAATAGTTAATAGACGTAACTTCTTTTTCTTTGCTTTCGTGGTATTTCTTGCTAGTTACACTAGCCATCCTTACTGCGACTTCGATTGTGTGCGTACTGCTGCAATATTGTTAACGTGAGTCTTGTAAAAACCTTCTTTTTACGTTTACTCTCGTGTTAAAAATCTGAATTCTTCTAGAAGTTCCTGATCTTCTGGGTGCGCTACAGTCTCTCTATCGATCTTGGTAAGTCT
+
555505==055;998554:<<<666::;;=BCCBCCCC:??;?899995::.55>955)5.55==9A7A0///=0/)/<.55555$5990445@4555:5:555)59.59;9;>8;666??=>7;;=7<7<9?>>000A;====8=>>/0/99::=<==<<C?996;>>8>8:555>=<<=.455555$5.5.5;==>+<;>==)655555555549999(55555.67=B>99999.4:.4.55::==5:455)9599;?;<<<@AA;BBCCCBA==00+0*0@6>9::
@ATNG8:03821:05459
GATGGTAGAGAGAGCTCTCTCATCGTACTCATTCGTTTCGGAAGAGACAGGTACGTTAATAGTTAATAGCGTACTTCTTTTTCTTGCTTTCGTGGTATTCTTGCTTAGTTACACTAGCCATCCTTACTGCGCTTCGATTGTGTGCGTACTGCTGCAATATTGTTAACGTGAGTCTTGTAAAACCTTCTTTTTACGTTTACTCTCGTGTTAAAAATCTTGAATTCTTCTAGAGTTCCTGATCTTCTGGGTGCGCTGACAGTCTCTCTACATCGATCTTTGGTAAGTCT
+
59AA:>BBBBBC;:6666=>>>?==<<<>>>B>AAAB<BC@B?BBAA@@@<@?CBB?C?@:;90805?ADCABBA<99999':=98;<<78==?5987/37/373,37718899:<><>8:8<A<@@A>>=@@=B@@@8;;?==>?>>>AAA;;;;58889:;5;59;<A>8:8A688AFD2A4:388:::+::AAB7>>878>=;;:46766)6//*/9595@@<B@@=;;;=F<@?@AA@:;///)//-33--/7776=9>>???@;=9;;7///(////+/::;
@ATNG8:03843:05454
GATGGTAGTGCGTGAGAGAGAGACCCAGAAGATCAGGAACTCTAGAAGAATTCAGATTTTTAACACGAGAGTAAACGTAAAAAGAAGGTTTTACAAGACTCACGTTAACAATATTGCAGCAGTACGCACACAATCGAAGCGCAGTAAGGATGGCTAGTGTAACTAGCAAGAATACCACGAAAGCAAGAAAAAGAAGTACGCTATTAACTATTAACGTACCTGTCTCTTCCGAAACGAATGAGTACTACTCTCAGAGACACACTAATCGATCTTGGTAAGTCT
+
@<BC@F@B@CC@;96=>?ACDHJCL>CCC@CCCCCC?B@CEC@@@C@AA>A?DABDBBA=+;8:<<<=<A<;;=39899999':@;>4999&999.599;;;;<<:?;=C@BBB?BBBDBDCBBCCCCB;;;?A@@@=@@@@@@AB@D@C@A?@AA@CCAB@BBBBAA=??===88>====6=;;633777'7>9ABBAABCCB7;8::A?;A;>?BBB@DCBBBCC?B?@@@9@AB;?@@???BCBBACBBBBBCCAAAABCE@CAAA?AB<D@A@>AB@@
@ATNG8:03844:05463
GATGGTAGTGATACAGATCAGACACCAGAAGATCAGGAACTCTAGAAGAATTCAGATTTTTAACACGAGAGTAAACGTAAAAAGAAGGTTTTACAAGACTCACGTTAACAATATTGCAGCAGTACGCACACAATCGAAGCGCAGTAAGGATGGCTAGTGTAACTAGCAAGAATACCACGAAAGCAAGAAAAAGAAGTACGCTATTAACTATTAACGTACCTGTCTCTTCCGAAACGAATGAGTACAGAGAGTACGATATGTCTACATCGATCTTGGTAAGTCT
+
CCCC@CCCCCCCDDDBBBCCDEDBB@BCC@BBBC@A?A@CCCCCDD>BB?B@BAA??=>?);6CB@@ABACDCC;@9::=>>,:424.555&5<<9>CCCEECCC?C?CB?B?@=@BA@BBCCCCCCCCCCC?AABF?BBBBBB??<??B@@>@BBBCCCB?BCBBBB?AA>ABB?BBCCC>BBB@BBCCC3BB?BAACBCCBB:86:=AA:>:=ABBB@CCBBBBB@C?CDD>BBB?BBBBBBC@AAAACCCCACBBABABB@@@C@A?>??=@:<;<A<<=
@ATNG8:03849:05457
GATGGTAGCTATACGTATATCTATGTACTCATTCGTTTCGGAAGAGACAGGTACGTTAATAGTTAATAGCGTACTTCTTTTTCTTGCTTTCGTGGTATTCTTGCTAGTTACACTAGCCATCCTTACTGCGCTTCGATTGTGTGCGTACTGCTGCAATATTGTTAACGTGAGTCTTGTAAAACCTTCTTTTTACGTTTACTCTCGTGTTAAAAATCTGAATTCTTCTAGAGTTCCTGATCTTCTGGACGACGCGCACTGACACATCGATCTTGGTAAGTCT
+
CCCE?CBCCCCCCCCCCCCAABDDCCBDCCCB@BDEE?CC@C@CBBBBBBACCCBB?B>@@@CAD@BABBBCCCC?BBBBB3BE@CBAB=BCCC?@@B@BB9=;>===9?@A@BBBC?AA=;><>???AB;;7;BCD<>>>>>>AAAAAAA>>>><>>@=>>:><?????@BBB=@@???6?=@=@@@@@/>>666077<///::;>;>EED/A==>B:=9>@<@@?>>>>:=:=>???><>@F=AA>>>@@@@B>>>>@??==633633-3-3=4====
@ATNG8:03859:05442
GATGGTAGCGCACACATAGATACAGTACTCATTCGTTTCGGAAGAGACAGGTACGTTAATAGTTAATAGCGTACTTCTTTTTCTTGTCTTTCGTGGTATTCTTGCTAGTTACACTAGCCATCCTTACTGCGCTTCGATTGTGTGCGTACTGCTGCAATATTGTTAACGTGAGTCTTGTAAAACCTTCTTTTTACGTTTACTCTCGTGTTAAAAATCTGAATTCTTCTAGAGTTCCTGATCTTCTGGTCTACACACTGTACTCTACATCGATCTTGGTAAGTCT
+
?A;>>B@@ACCCCCCCDFFCEDBBBCCCCCBB?@A@G@CD?C@BBCCCBB?BBBBC?B?AA@@<B>BCCBBBB@B<;;;;;);;5999A>6<<>><<<>:<A>AAACBC@CCCCCCCC@CDD?B?BCCDCCCB?CCAA>BBBBCCCCCBCCDCBAA@CCC@CC?B?BCBBDBABC?CCBCC9@<@:99999'9@@BE=BBCBCBBA@@4::::*:;;;C@B?BG@CCCCCBB?B@CCDDDD?BBB@ABBBFDDCB@@BCDCCCCCEEDCCCAA>A@CC@CBBB
@ATNG8:03860:05463
GATGGTAGTCTCAGATAGTCTATAGTACTCATTCGTTTCGGAAGAGACAGGTACGTTAATAGTTTAATAGCGTACTTCTTTTTCTTGTCTTTCTGTGGTATTCTTGCTAGTTACACTAGCCATCCTTACTGCGCTTCGATTGTGTGCGTACTGCTGCAATATTGTTAACGTGAGTCTTGTAAAACCTTCTTTTTACGTTTACTCTCGTGTTAAAAATTTGAATTCTTCTAGAGTTCCTGATCTTCTGGGTGTATCAGCGAGTATCTACCATCGATCTTGGTAAGTCT
+
44<=5;;BBD:66<<===??@>>?>>>=;999.449<9?><;8>==<BAA;@B9;9<>:=9;:;)5.59;<==>><344444$44.4/0>:3////=6::<7:<4433=AC=BBBBBBBB?BBD@C@CICCCCCC@CCCC?BBCCCCCDDCCCBAAA@=;;;<@D5<6;?@?@?@@A=?:;;;.:;@;:;;;;*;:@@A:BBBBBBCCCF;AAAA0AD=AB?A=@A@;;;DCBC?B?A@CBBB?AB@A8@;<;CBCBAA@C;<<ACCB@CDCCCB@@>@?BA>BBAA
@ATNG8:03835:05480
GATGGTAGCGCATATCAGCGCAGCCCAGAAGATCAGGAACTCTAGAAGAATTCAGATTTTTAACACGAGAGTAAACGTAAAAGGAAGGTTTTACAAGACTCTCGTTAACAATATTGCAGCAGTACGCACACAATCGAAGCGCAGTAAGGATGGACTAGTGTAACTAGCAAGAATACCACGAAAGCAAGAAAAAGAAGTACGCTATTAACTATTAACGTACCTGTCTCTTCCGAAACGAATGAGTACTGCGTCTCACTCTCGCCTACCATCGATCTTGGTAAGTCT
+
><@C?B=AB669BBBCBBC;;;A@=3?@;:>>>==C?B?BBBBAAA=9:6:=<<9::???1A?AA::99;:BBB;B@@>>=+=.9294=;<0?@A@BCAAABAA@?C@@@=<;;>BCCC?@@D@@:;/=>00)/<>74;?699CCC?A<@00*/////;:;;7;AAAAA=AA>>??7?CCCC<B>>9?????/==9>@AAEBCBB9:78???=B>@ACCC@CHFCBBCAD@AAA5<<<+00://44;::4955/900/9;;<165<5;9;;9///1727849<<B
@ATNG8:03842:05503
GATGGTAGGAGACACGTCGCACACGTACTCATTCGTTTCGGAAGAGACAGGTACGTTAATAGTTAATAGCGTACTTCTTTTTCTTGCTTTTCGTGGTATTCTTGCTAGTTACACTAGCCATCCTTACTGCGCTTCGATTGTGTGCGTACTGCTGCAATATTGTTAACGTGAGTCTTGTAAAACCTTTCTTTTTACGTTTAACTCTTCGTGTTTAAAAATCTTGAATTCTTCTAGAGTTCCTGATCTTCTGGGCTGCGCTGGATATGCGCTACCATCGATCTTCGGTAAGTCT
+
AAAD@CBC@FEBBBA==========@>;;;66.5;?<4=A=@8665=?<@:<>?:@=A6;:@@;?<?BBBCBB<B;??>?>.?>9=3377+3:<<6::;9AA>@@AA:94:?>?CBAA>@@@=D<A=>==;::4:A8818==>=>A===???===?188:46818888:;5559<155557)5+55(55555'59:99/91777>;?=>=AB6::;9*///)/;6:6>B<??>;;;=<?;??888;67;;>6@//-33--*/999:;::=:;5:AA<;>>A:==<>>:===@
@ATNG8:03853:05514
GATGTAGTGTCATATGAGAGTGTGTACTCATTCGTTTCGGAAGAGACAGGTACGTTAATAGTTAATAGCGTACTTCTTTTTCTTGCTTTCGTGGTATTCTTGCTAGTTACACTAGCCATCCTTACTGCGCTTCGATTGTGTGCGTACTGCTGCAATATTGTTAACGTGAGTCTTGTAAAACCTTCTTTTTACGTTTACTCTCGTGTTAAAAATCTGAATTCTTCTAGAGTTCCTGATCTTCTGGAGATACACATGATACTCTACCATCGATCTTGGTAAGTCT
+
??@ABBCFCCCDCCCCCCCCCBCBCCCDEBB?BBCG>BC?B@CBBBHEDACCCCCAC@BBBB=B@BBBCA@@BD>;::::*:@=BBEE?DCCG@BBC?CB>AABCCD@BBFCCBBD?ECD?C@CC@@@BBB?BCED@CBBBCBCCCCCCCCBBB@CCC@CD@C?CBBBCBBBC@B@@@?5>>B;:;:::*:AAAE=BBCCBBBBAC4;;;;*;BBBC@B@BGBCCCCDBB?B@CCCCDC?B@B@CCCCCCCCCCCCCBBBBFCC=@@CCCB@@<@?@B?D@@@
@ATNG8:03859:05504
GATGGTAGAGAGACTGTAGCGCACCCAGAAGATCAGGAACTCTAGAAGAATTCAGATTTTTAACACGAGAGTAAACGTAAAAAGAAGATTTTACAAGACTCACGTTAACAATATTGCAGCAGTACGCACACAATCGAAGCGCAGTAAGGATGGCTAGTGTAACTAGCAAGAATACCACGAAAGCAAGAAAAAGAAGTACGCTATTAACTATTAACGTACCTGTCTCTTCCGAAACGAATGAGTACGTGTGCGACGTGTCTCCTACCATCTATCTTGGTAAGTCT
+
AAAA<@ABAB;9;65;;=666>>B=6<BB@BBAAAA=@<@ABBBBB?A@=@=?9:9<@@@2B>BBB??>C@???8?@ACCCC5CF:;;@CC:CCDAFCECCCBCD@C@BB?BDD@CCCABBCCDDDFABBCB=A@@>=A@@@BBBB@C@C@@?@CCCCDBB?BBBCCC?CB@CBB<??BBA;???=ABCCC3CD@???BCCBCB?B@A@>>;><A@CBC@BCAA@@@<@<?BB=BBC>AAA:::BAA???A???C@@@@??;?AA?B>>>>===<C@CC?CBBB
@ATNG8:03845:05527
GATGTACATGATAGACGACACCAGAAGATCAGGAACTCTAGAAGAATTCAGATTTTTAACACGAGAGTAAACGTAAAAAGAAGGTTTTACAAGACTCACGTTAACAATATTGCAGCAGTACGCACACAATCGAAGCGCAGTAAAAGATGGCTAGTGTAACTAGCAAGAATACCACGAAAGCAAGAAAAAGAAGTACGACTATTAACTATTAACGTACCTGTCTCTTCCGAAACGAATGAGTAACGATGAGAGAGCTCTCTCTACCATCGATCTTGGTAAGTCT
+
;;;ABCCCBBBBBABB966@C>BBEACCBC;;8;;@B@@9:929=6<6<<<89999'8:?@ABBBBBBBD8<<99999(9>8;9>=>(73928888995569@;@@;?;:188>AA@@ADB>==::9=5///<1/88>:::;;;/;>@A=AA==>>AA<>>AAAA>AB@BBD<??@@>6:66088888(8818<==888>8818:?>@@<@=A667::=A??<=<:>:;;;1;@@>A===00,099;;A>>:::=?@@ABBB??7<;D>>>=>=A=>=:>@@@
@ATNG8:03852:05553
GATGGTAGGACGAGCGTCTGAGAGGTACTCATTCGTTTCGGAAGAGACAGGTACGTTAATAGTTAATAGCGTACTTCTTTTTCTTGCTTTCGTGGTATTCTTGCTAGTTACACTAGCCATCCTTACTGCGCTTCGATTGTGTGCTTACTGCTGCAATATTGTTAACGTGAGTCTTGTAAAACCTTCTTTTTACGTTTACTCTCGTGTTAAAAATCTGAATTCTTCTAGAGTTCCTGATCTTCTGGGTGCGCTACAGTCTCTCTACCATCGATCTTGGTAAGTCT
+
55:>:=BB?A;;5>:::;=A=BBB?9;;BC;;9;CCC=BB?B>AABCBBB@BBB<;9;@CCBA>B?BBBCCBBBB?A@CCD5CB@B@@@;@ABB<A@A<@C?;;;C;;8;CA@A@BB?BBB?C?CCEBBCBBFBBBC@CCCCCCDDDCAAACDBB@A@@?CJ?B@B;;;CBBAB>A;;;;.;>A>;;;;;*;BCBC>CBBBBBCBAA5;;;;*;AABA?A@CDADEDBBBB@CADCCCCB@;:;A8@@B@@AA@@CBBBBCBBCC<;;BDIC@B?AACCACDBB
@ATNG8:03859:05528
GATGGTAGGACGAGCGTCTGAGAGGTACTCATTCGTTTCGGAAGAGACAGGTACGTTAATAGTTAATAGCGTACTTCTTTTTCTTGCTTTCGTGGTATTCTTGCTAGTTACACTAGCCATCCTTACTGCGCTTCAATTGTGTGCGTACTGCTGCAATATTGTTAACGTGAGTCTTGTAAAACCTTCTTTTTACGTTTACTCTCGTGTTAAAAATCTGAATTCTTCTAGAGTTCCTGATCTTCTGGGCTGCGCTGATATGCGCTACCATCGATCTTGGTAAGTCT
+
<A@A=B;;4;@=5656==::;<::5654;@992::99,4C<C?ABBCCBB@BBDCCAC@CCCC@C@BCBCCBCBF@BBDBB2@@=@@CC=C=>=00/<7<<8696CCC@CA<AB=CC@BBB@CACFHABBCFADFACACCCBCCCGCBBCFFDCC@CCD@;;:;ABBCCCBBBKABCCCC9B=C>;;;;;*;ABAB<BBAABBDCBB@DCDC5CABBGEGABB@BDDB@@@?B?BBBCCC>A@BC=CB;;<BBCHAAADDGAABF@CCCCDCDC@C@BDAEBBB
@ATNG8:03852:05600
GATGGTAGCGCATATCAGCGCAGCCAGAAGATTAGGAACTCTAGAAGAATTCAGATTTTTAACACGAGAGTAAACGTAAAAAGAAGGTTTTACAAGACTCACGTTAACAATATTGCAGCAGTACGCACACAATCGAAGCGCAGTAAGGATGGCTAGTGTAACTAGCAAGAATACCACGAAAGCAAGAAAAAAGAAGTACGCTATTAACTATTAACGTACCTGTCTCTTCCGAAACGAATGAGTACGATGAGAGAGCTCTCTCTACCATCGATCTTGGTAAGTCT
+
@;AC=B<9;@=BBAABCBB@<<00+/;;4/55.5;6;:??<;;:@<@@?B?@@997999'98=<???>??CBC>B@A@===+@A?D4;;;6;BC?BDDFCCC@@?@?BC@DAA>ACDBCBCBCC;;;C@@A@BBBC?BBBBBCBB>A=A;;:;CBBCCCB?BBBBBB?BB@BBB@BBBA@:><<999::99%9A<998?BB@@A<A=>>?A<@<==BBA>@@@ABCBAD?BBB=BCD=@@B:::BCBAAABBAAAA998>;;;;;<@@>?>===5?9?A=A???
@ATNG8:03864:05577
GATGGTAGTCTCAGATATTCTATAGTACTCATTCGTTTCGGAAGAGACAGGTACGTTAATAGTTAATAGCGTACTTCTTTTTCTTGCTTTCGTGGTATTCTTGCTAGTTACACTAGCCATCCTTACTGCGCTTCGATTGTGTGCGTACTGCTGCAATATTGTTAACGTGAGTCTTGTAAAACCTTCTTTTTACGTTTACTCTCGTGTTAAAAATCTGAATTCTTCTAGAGTTCCTGATCTTCTGTTAGAGCGTGCATATATCTACCATCGATCTTGGTAAGTCT
+
@CBB?BBBBBBB;;;>;B=BA@DBBB;90<00)088;5;>@D@CBBBCCC?@@AAC?A@DCDB?C@CGBCC;;0>8<<<<<,00*/9::3BBBB?BCC?CC?AABBBCACCCCBBBCADBB?B@CDCCCCCC>ABAA?BAAADBBCCCCB@@ACC@CBB@BB@C?BBB@@AGBB>@;;;;.;>A=;;;;<*;ACCC>B;;;<<<;;A=AAAA0@:;;A?A@EEAAAA@@AC@B@CBBCCC?BABB=AABBBBBCCBBBBBCBCBC?B;;:BBAA>B@CC@CC@A
@ATNG8:03824:05628
GATGGTAGTGTCATATGAGAGTGTGTACTCATTCGTTTCGGAAGAGACAGGTACGTTAATAGTTAATAGCGTACTTCTTTTCTTGTCTTTCTGTGGTATTCTTGCTAGTTACACTAGCCATCCTTACTGCGCTTCGATTGTGTGCGTACTGCTGCAATATTGTTAACGTGAGTCTTGTAAAACCTTCTTTTTACGTTTACTCTCGTGTTAAAAATCTGAATTCTTCTAGAGTTCCTGATCTTCTGGTCTACTACACTGTACTCTACCATCGATCTTGGTAAGTCT
+
///:588=00/:::<==?@A><<<<55549995<99939939055;=>@B=B6666:@9<=BB8;9;=A;;;<;;55444&493455<;455549-3392887453??@:?@>9:9@@=AAA?B?ABBBCCDC@CCCCABFCCBBBBBDCCCCHCC?AA@<AB>B?CDAABCA@@@BAAAA9B@E@BBBBB5BCBCD>E;;;BA;;;@=ADDD5GCCCC@B@DE@BCCCCAA?A?BCBBBE@BAB>B;;;BBBB;;;;ACCCCCCC?CBBCDDHE@D@BC@DBBC
@ATNG8:03841:05650
GATGGTAGGAGACACGTCGCACACGTACTCATTCGTTTCGGAAGAGACAGGTACGTTAATAGTTAATAGCGTACTTCTTTTTCTTGCTTTTCGTGGTATTCTTGCTAGTTACACTAGCCATCCTTACTGCGCTTCGATTGTGTGCGTACTGCTGCAATATTGTTTAACGTGAGTCTTGTAAAACCTTCTTTTTACGTTTAACTCTTCGTGTTAAAATCTTGAATTCTTACTAGAGTTCCTGATCTTCTGGGCTGCGCTGATATGCGCTACCATCGATCTTGGTAAGTCT
+
59BCACBB?BBCCB>666<=??=BB@@@<=?;299A<6::.5.559<<5505:==?2:.945<8>9555;;;;:8377333$33173377&39994:::88B>A998??9>>99:BBB?;??<A:@98//.785:;;<69:8C@@A;;;:;:;66517781566(64;;;>>888>7;;=CA,9/5/58:::+<===C8=8==;;4;;=8:4666-6//(/606279,-----356/7277::::55557.7//.8696866///7578839;?AAAAA<@:??=B@@@
@ATNG8:03851:05622
GATAGTATAGAGCTCTACATAGTACTCATTCGTTTCGGAAGAGACAGGTACGTTAATAGTTAATAGCGTACTTCTTTTTCTTGCTTTCGTGGTATTCTTGCTAGTTACACTAGCCATCCTTACTTCGCTTCGATTGTGTGCGTACTGCTGCAATATTGTTAACGTGAGTCTTGTAAAACCTTCTTTTTACGTTTACTCTCGTGTTAAAAAATCTGAATTCTTCTAGAGTTCCTGATCTTCTGGCGCTCTGTCACGTCTGCTACCATCGATCTTGGTAAGTCT
+
<>CCCBCCCBBBCBCCCBDDECECBDDCCACBBB<AA>A?BBBBBBB?ACAAB>A>@AAA;?;@A@ABCA?@6CCCAA1AA>AABC;BBCC>@AB@BB@>>@BCC?AACC@@>=9?AA=B=A;;7;AAB<AA@@;><=:;:??????@B@@@<???8<<4:5;=<>=;;;B:>>AAB5@;@=AAAAA/@=///)////;=88:>5::::7$79;<:4848:499AA?>>4737//-77---/3657<=75:><=887<<<==B=???@@>>>;?<??<?AAA
@ATNG8:03856:05656
GATGGTAGCACACGAGATCTCATCGTACTCATTCGTTTTCGGAATAGACAGGTACGTTAATAGTTAATAGCGTACTTCTTTTTCTTGCTTTTCGTGGTATTCTTGCTAGTTACACTAGCCATCCTTACTGCGCTTCGATTGTGTGCGTACTGCTGCAATATTGTTAACGTGAGTCTTGTAAAACCTTTCTTTTTACGTTTACTCTCGTGTTAAAAATCTGAATTCTTCTAGAGTTCCTGATCTTCTGGATATGAGTGACTCGTGCTACCATCGACAATTGCTA
+
;@;C8559554;;;6;;=<@@666<;:;;6558<5999'5<7<7666;@@@?@CB?@<?8@@@?;>?=BCCD??:;7;?AA?143-33333&3<<=:=>?:=@00096//*/=99:=8<78?>:@===7=/..62667949::@AA>>>A@@??;::1///1//)/5667756:882769;;*5/55-57C>>*C8::=48887===:77-..//'.//.>395>@4:9::888;A<8:896959795<:<9:;:@@>===?;;;;;;:=>>;:6349,,,,,
@ATNG8:03862:05699
GATTAGTATAGAGCTCTACATAGTACTCATTCGTTTCGGAAGAGACAGGTACGTTAATAGTTAATAGCGTACTTCTTTTTCTTGCTTTCGTGGTATTTCTTGCTAGTTACACTAGCCATCCTTACTGCGCTTCGATTGTGTGCGTACTGCTGCAATATTGTTATCGTGAGTCTTGTAAAACCTTCTTTTTTACATTTACTCTCGTGTTAAAAATCTGAATTCTTCTAGAGTTCCTGATCTTCTGGTGTCGTCTATCATGTACTACCATCGATCTTGGTAAGTCT
+
B@??@CBBCCBBCCCCCCGCCCEECCCC@@>@B@A<BB?B@BBBDDBB?BBBBB>B?BBAA=A@BBB??AAAE@BBBB@3@B?BBBC<BB@>8<777,9=9>?@>7917ABCAD@>;@AA7;7;AA??;;;9>CCC9>>>>;;;>>>A??;;;<;=>><>>:>>=ABA@?>@D;?>AAA6C8<8;88888&9///@6==;>>AAAA>08888(8>=>><><>C=AA?@AAB<B<A???AA=@@@:?>A?>>;;;??@@@A>=>>?;;;;@><>A=D@CD?DBAA
@ATNG8:03827:05738
GATGGTAGCAGACGTGACAGAGCGCCAGAAGATCAGGAACTCTAGAAGAATTCAGATTTTTAACACGAGAGTAAAACGTAAAAAGAAGGTTTTACAAGACTCACGTTAACAATATTGCAGCAGTACGCACACAATCGAAGCGCAGTAAGGATGGCTAGTGTAACTAGCAAGAATACCACGAAAGCAAGAAAAAGAAGTACGCTATTAACTATTAACGTACCTGTCTCTTCCGAAACGAATGAGTACGATGAGAGAGCTCTCTCTACCATCGATCTTGGTAAGTCT
+
BA<<466==<:@<<///<AABCAAE9:;A?@@@@@C=A?;::?@@@<@A<?=@CGCCCC=+?8444:89933333&3;;;;==*55.5.555&55<7;;<>;;;6509=@@<@CC?CA@?BB;;;BCEEBBCC@B:9:49>8;>?88498@9925<<<AB=C@A@@@CD?BB?CCB>B?>>>)777/77>@A1<>;?78485669(.)..554927>AA@<?;599>?;?=?@=8==><??>ABBBBBBCBBBCCBBBCAA=>;;;=>?==<<78099>>;>9::
@ATNG8:03840:05725
GATGGTAGTACATGATAGACGACACCAGAAGATCAAGGAACTCTAGAAGAATTCAGATTTTTAACACGAGAGTAAACGTAAAAAGAAGGTTTTACAAGACTCACGTTAACAATATTGCAGCAGTACGCACACAATCGAAGCGCAGTAAGGGTGGCTAGTGTAACTAGCAAGAATACCACGAAAGCAAGAAAAAGAAGTACGCTATTAACTATTTAACGTACCTGTCTCTTCCGAAACGAATGAGTACGTGTGCGACGTGTCTCCTACCATCGATCTTTGGTAAGTCT
+
:<>>@CCCCCCD;=6=;:9;:55555:55.//---(-(-(-88//44544.4333444444$549:<<>EEC;;;8;CCDEDD2CC@B?A@@7@BA>AABCECDCC@C?CB?BCC@CCBBBBBBCCBBBCBBCADEAA>ABBB@@?D29:/;;5;@DCECCC@DBBCCD@CC?BBB?BB@@@9?@@=ACCCD3AA>AA@@CCACC?@;AB;;;0;<@BCCC?BBCDBBD@DACEC>B998:CCCBBBAAAABAABBBBBBBBB>BCC>B=>>A?88859=@B@D@??
@ATNG8:03873:05163
GATGGTAGCTATACGTATATCTATGTACTCATTCGTTTCGGAAGAGACAGGTACGTTAATAGTTAATAGCGTACTTCTTTTTCTTGCTTTCGTGGTATTCTTGCTAGTTACACTAGCCATCCTTACTGCGCTTCGATTGTGTGCGTACTGCTGCAATATTGTTAACGTGAGTCTTGTAAATCCTTCTTTTTACGTTTACTCTCGTGTTAAAAATCTGAATTCTTCTAGAGTTCCTGATCTTCTGGGATGTGTGCGCAGTGCCTACCATCGATCTTGGTAAGTCT
+
FC@A?BBCCCCCBBCDCBBCCCDBCBCCBCAA?BFDD>DD@D@DBBBCCC?CBBBF@C?AABB@D?BBBBBCCBC@BBBBB2BB?BBDC>DCCB<>?@=@A;@999??;??ABCBBB?AA>;>:>?><=>::7:AAB=@>@>>>?@?A@@@@?>><>>>>??:?<???A????A=D???9??:>:>?@@@/@@>@A8>>>>>>@@>=8>?>>/>:::=7=8=>;>BBD?>=:><??@A@@<;;;;4;///;=;;;;D>>>B<>>@<@===A>::7;;?A<A>>>
@ATNG8:03881:05144
GATGGTAGTATAGAGCTCTACATAGTACTCATTCGTTTCGGAAGAGACAGGTACGTTAATAGTTAATAGCGTACTTCTTTTTCTTGCTTTTCTGTGGTATTCTTGCTAGTTACACTTAGCCATCCTTACTGCCGCTTCGATTGTGTGCGTACTGCTGCAATATTGTTAACGTGAGTCTTGTAAAACCTTCTTTTTACGTTTAACTCTCGTGTTAAAATCTTGAATTCTTACTAGAGTTCCTCGATCTTCTGGGTGCGCTACAGTCTCTCTACCATCGATCTTGGCTAAGTCT
+
59568<<BCDC:;6==;;;;;;;;@A@@@B;;6;BBB=><6<:000::/-+-:;/0+/)////+/589;A@3339698999)7738////&/..69(..2+25.222557.358//)/6657;939.8:;//).3839977177755==:9:;99:668//..26848288;<<==<?9><<<=.<;?7;;EHD/>?===295::///==7:56:9-9//*/=161;?5:8<<?>>>;?;;;;7?:837222',****,-66679::7755506666==771;5;6=0222)
@ATNG8:03902:05130
GATGTAGAGAGACTGTAGCGCACCAGAAGATCAGGAACTCTAAGAAGAATTCAAGATTTTTAACATCGAGAGTAAACGTAAAAAGAAGGTTTTACAAGACTCACGTTAACAATATTGCAGCAGTACGCACACAATCGAAGCGCGGTAAGGATGGCTAGTGTAACTAGCAAGAATACCACGAAAGCAAGAAAAAGAAGTACGCTATTAACTATTAACGTACCTGTCTCTTCCGAAACGAATGAGTACGTGTGCGACGTGTCTCCTACCATCGATCTTGGTAAGTCT
+
AA;95:;;:455999550>0000*/;;8<>9999.4.48844.5=58979)//)--6999+916,,----////81/333333$3949,333&3884;=8888877,3/55.755.555266>BCBCGBBBBB>A:::;@?@995:A?B?C;;7;AA@@?BB=::9999=AA?BA@499?><5;>?;ABBBB3BA>ABB>?BBAA<>;>>>>8=8=>BBB?BB@@@AA4849>>7=CA;998>>=AA@897;;;;777@B9:7;CD?>>?B:;:@<C@BC@B@@?
@ATNG8:03913:05139
GATGGTAGGAGACACGTCGCACACGTACTCATTCGTTTCGGAAGAGACAGGTACGTTAATAGTTAATAGCGTACTTCTTTTTCTTGCTTTCGTGGTATTCTTGCTAGTTACACTAGCCATCCTTACTGCGCTTCGATTGTGTGCGTACTGCTGCAATATTGTTAACGTGAGTCTTGTAAAACCTTCTTTTTACGTTTACTCTCGTGTTAAAAATCTGAATTCTTCTAGAGTTCCTGATCTTCTGGTGTCGTCTATCATGTACTACATCGATCTTGGTAAGTCT
+
CCCD=ABC?CAABCCDBBBCCCBBBBBBBBBB?BBBB<BC?B@BCCECBB?CCB@@>@?BBCC@C?BBCBBBCBB?BBCCC3CB>A>>?:?CCC@BBB>@@<==>BBB?CCCBBBBB>A@A;A;>>><<><<;CCA>9AAA@;;<>>>A@@>=<=;8::<@>:>9>>>@@@@@>9@AAAA5B<>956555'6=7792:?>9:;@=?><@@@@/@>>>A=A=AA<AAAA>>>:=:=@AA??;?>>:==>@@@;99AAAAA@@@>>>AA?>>>872749><?><<
@ATNG8:03875:05207
ATGGTAGTCTCAGTATAGTCATATAGTACTCATTCTGTTTCGGAAGAGACAGGTACGTTAATAGTTAAATAGCGTACTTCTTTTTCTTTGTCTTTCTGTGGTATTCTTGCTAGTTACACTAGCCATCCTTACTGCGCTTCGATTGTGTGCGTACTGCTGCAATATTGTTAACGTGAGTCTTGTAAAACCTTCTTTTTACGTTTACTCTCGTGTTAAAAATCTGAATTCTTCTAGAGTTCCTGATCTTCTGGAGATATCATCAGCGAGCTACCATCGATCTTGGTAAGTCT
+
///)44999/////-776--//::777;9////)/449909:8<7<<<;@?@;==3978<8<A98198(37988:===.33777'333(3;;??8>7797,333,35.22255;8==>;;;@@=@AB<@=BBBCCHCB@BDDC@BBBBCCCCDCBC@@@AA>@@@?CB>B?B;<;BBBCC@BAAAA7@=A@;;;;;*;A@AC=CCDBBBBBBC5;;;;*<;;<B?A?AB?BCCCBBB?C@CBCCCD?@AA?BCAAADCCBBCC@@AB;<<B@B@ACCCBB@CADD@CBBB
@ATNG8:03881:05191
GATGGTAGCTATACGTATATCTATGTACTCATTCGTTTCGGAAGAGACAGGTACGTTAATAGTTAATAGACGTACTTCTTTTTCTTGCTTTTCTGTGGTATTCTTGCTAGTTATCACTAGCCATCCTTACTGCGCTTCGATTGTCGTGCGTACTGCTGCAATATTGTTAACGTGAGTCTTGTAAACCTTCTTTTTACGTTTAACTCTCGTGTTAAAATCTGAATTCTTACTGAGTTCCTGATCTTCTGGGTGTATCAGCGAGTATCTACCATGACGTTGGTAGTACTATCCATCCTTGGACAATCCCATGCAAGCAGGC
+
55<<8<BBBB==>;;;==><<<<55555555<9<<=>400*0)///:;54.4;;/0)0)//9:68166///96///4/3373$33493333&3////(//94893:98222+222669;;:25:94942.....373888:52222988555663332--(--,068(-).55755589,22=90849-27888'56333-3598./.778<1///(////6065>@;=7;>>>>9>8<888?A9A556,5789975666///6=<=@@5;36,,,*,2,****,-57883:772627,2272666/67722,,,**((
@ATNG8:03907:05185
GATGGTAGCACACGAGATCTCATCGTACTCATTCGTTTCGGAAGAGACAGGTACGTTAATAGTTAATAGCGTACTTCTTTTTCTTGCTTTCGTGGTATTCTTGCTAGTTACACTAGCCATCCTTACTGCGCTTCGATTGTGTGCGTACTGCTGCAATATTGTTAACGTGAGTCTTGTAAAACCTTCTTTTTACGTTACTCTCGTGTTAAAAATCTGAATTCTTCTAGAGTTCCTGATCTTCTGGACGACGCGCACTGACACTACCATCGATAACCTCGAGTCT
+
?@CD@CCCCCAABDDBBBBBCFDBBBCBCCBA@ACCC?CC@CACBBBCDC?CCCCC@C?BBBC?C@DCCCCCDCC=89898)3>6ABBB=BCBB>BBB>BB<==>BBC?BBACCCAA<AAA>A;=AAAA@?A;AA?@;@B>>88:@@@AAAA<;<;>??=AA<A;?@@ADAAAA<???DD;D<@<::999*:=--)-33---;<:=;@@@@.>>>>B<A<>>:>@@B@??<B<AAA@@A:==@=AA<>==>@>>>>>??>?;6606///6<<7<7<?@AAA?=
@ATNG8:03877:05258
GATGGTAGTGTCATATGAGAGTGTGTACTCATTCGTTTCGGAAGAGACAGGTACGTTAATAGTTAATAGCGTACTTCTTTTTCTTGCTTTCGTGGTATTCTTGCTAGTTACACTAGCCATCCTTACTGCGCTTCGATTGTGTGCGTACTGCTGCAATATTGTTAACGTGAGTCTTGTAAAACCTTCTTTTTACGTTTACTCTCGTGTTAAAAATCTGAATTCTTCTAGAGTTCCTGATCTTCTGGGTGCGCTACAGTCTCTCTAATCGATTCGAGGAAGTCT
+
@:5504;=;?;;==BGFECICBB;;;@AAC;;:<CCC>BB9A<A@B=<<>:>>>==8<.555506:?;;BB0000*00999*::4:544/5555:C>D?>D999;@@B9:;CCDCCCIJBC@B?;;;CBBBC@CEDGACCDCC;;<DAAACCCCC@BBB>BE?B@BCBBBBB@A<@0000,0+0+0@@@A0@ABAA<A;;;>>A99:@CCCC5AA@BC>@<AC?BBBDBBB>B?BBABBB?@@CD<@;;;@;::@A:::?999>:?@>>B@BB=><?:?669
@ATNG8:03894:05265
GATGTAGGACGAGCGTCTGAGAGGTACTCATTCGTTTTCGGAAGAGACATGTACGTTAATAGTTAATAGCGTACTTCTTTTTTCTTGCTTTCGTGGTATTTCTTGCTAGTTACACTAGCCATCCTTACTGCGCTTCGATTGTGTGCGTACTGCTGCAATATTGTTAACGTGAGTCTTGTAAAACCTTCTTTTTTTACGTTTACTCTCGTGTTAAAAATCTGAATTCTTCTAGAGTTCCTGATCTTCTGGGCAGACTCTCACACGCCTACCATCGATCTTTGGTAAGTCT
+
777998=3=9444444:::;?;?@BCBCCCC>C;:::-;C9?9::9>:A9666>AA=B=@@>@4;5:>=@C;;9D<9::9:9$:;59ACC<BBA@9@::;,;;4:?<>00+/=@@@@BB>BCC@CACEBAAB;;5;C@A=@AAABBBBCECCCCCCCACBB?::8;?BBBBBCCCC@CCCCC:C>C=;;:;:;;#;B;;;0<A??CCB?B@@CECE5CABAB8<800+0ABBCCCAD@DFDF;;:;BBC>CBBBCCCCCDCBC@@<@BB?CCBBBB;;;7;>CC@CA;;
@ATNG8:03896:05264
GATGGTAGCGCATATCAGCGCAGCCCAGAAGATCAGGAACTCTAGAAGAATTCAGATTTTTAACACGAGAGTAAACGTAAAAAGAAGGTTTTACAAGACTCACGTTAACAATATTGCAGCAGTACGCACACAATCGAAGCGCAGTAAGGATGGCTAGTGTAACTAGCAAGAATACCACGAAAGCAAGAAAAAAGAAGTACGCTATTAACTATTAACGTACCTGTCTCTTCCGAAACGAATGAGTACCTCTCAGACGCTCGTCCTACCATCGATCTTGGTAAGTCT
+
BCBB?B;;<CCCBCBDBBCCCCCCC>BCD@CCCECC?B?BCCCCBB?BB?B@BBB@DDDD5B?BBBCDCBCCDD>CCCCB@@1@>;>4:::.;CC?CDDBBBGCC@C@CC?CCC@CBBBBBBCCCCCCBB@A=AAAA?BBBCBCBB?B?B;;8;CCCCDBB?BACCC@?00-00/59:8:91833,333333#3967;8B==BBC>><=CAA?B?BBCCC?CA;;;AA=A=ABB=AAB?@@@CCAB@BBEDBB?@?AAB????997;=>;<??@@;C@BC@BAA@
@ATNG8:03910:05255
GATGTAGAGAGACTGTAGCGCACCCAGAAGATCAGGAACTCTAGAAGAATTCAGATTTTTAACACGAGAGTAAACGTAAAAAGAAGGTTTTACAAGACTCACGTTAACAATATTGCAGCAGTACGCACACAATCGAAGCGCAGTAAGGATGGCTAGTGTAACTAGCAAGAATACCACGAAAGCAAGAAAAAAGAAGTACGCTATTAACTATTAACGTACCTGTCTCTTCCGAAACGAATGAGTACAGAGAGTACGATATGTCTACCATCGATCTTGGTAAGTCT
+
:;EC?@BBA=BBB969=ACDCAAA=ACC=BA:9;B>B>BBAAAAA=AC=A=???@ABBB3B>BBBB???B:9929@ACCCC5AB=A4;;;.;BC>AAAAABB@@?@?DC@BBC@CCAABDDBCCCCCBBBF@CCBB@BBBBBBAA>A?C;;;;BBDBBCBGA@@BBB?DB@CCC?AA???8;=>:99::99%9A=@AABCBBBB7;7:<==:?;>@;;;@CCBBABB@C@CCG=@@@=??CBBBBBBBBBBBBBBACCCCAAAAB?@AA:::::6;;??=A=>>
@ATNG8:03891:05299
GATGGTAGGTGCACATGAGTTGTATCCAGAAGATCAGGAACTCTAGAAGAATTCAGATTTTTAACACGAGAGTAAACGTAAAAAGAAGGTTTTACAAGACTCACGTTAACAATATTGCAGCAGTACGCACACAATCGAAGCGCAGTAAAGGATGGCTAGTGTAACTAGCAAGAATACCACGAAAGCAAGAAAAAGAAGTACGCTATTAACTATTAACGTACCTGTCTCTTCCGAAACGAATGAGTACGATGAGATCTCGTGTGCTACCATCGATCTTGGTAAGTCT
+
4444.44<.45<<:99----(--97:3///6:99;>=4:384444493998=599944444$4.5<:;;;>><A@8699CCCC0A@=@;@B@095:7544:99///)/6;;6=<<9;;;>?CCBBCBAA@BBB?BB@D?>959;;444(549995;==<<<==8;44444-3;633403333=6<;;333333$3;,333999;884859989+2+22559499555545:7444)49938888;9::;;;=8888?=BCB@?=///(//633588+3,3335555
@ATNG8:03892:05318
GATGGTAGTGCGTGAGAGAGAGACCCAGAAGATCAGGAACTCTAGAAGAATTCAGATTTTTAACACGAGAGTAAACGTAAAAAGAAGGTTTTACAAGACTCACGTTAACAATATTGCTGCAGTACGCACACAATCGAAGCGCAGTAAGGATGGCTAGTGTAACTAGCAAGAATACCACGAAAGCAAGAAAAAGAAGTACGCTATTAAACTATTAACGTACCTGTCTCTTCCGAAACGAATGAGTAACACACTCTCATATGACACTAATCGATCTTGGTAAGTCT
+
;5>>8<BA@<<0///:::=;:<BB@56969>999;<8<:<<<CDCB>AA>B9B@<<====+=:?@:BBAB??=>8839@@@=)9425.555&59>6696>;;;>@7?7?@4=;=;=00////7;;;;<@?>?797<>5:>=;;=88358<<=9==:?>@9937;;;<=8BB7;BA497///(/..(.7777(..)27;26599628858:>=6=5;<<?@9>>89988.5.222'2885999:5424;888333::::<888:<<86>==<;9:)0)/;27955
@ATNG8:03917:05283
GATGGTAGGTGCACATGAGTGTATCCAGAAGATCAGGAACTCTAGAAGAATTCAGATTTTTAACACGAGAGTAAACGTAAAAAGAAGGTTTTACAAGACTCACGTTAACAATATTGCAGCAGTACGCACACAATCGAAGCGCAGTAAGGATGGACTAGTTGTAACTAGCAAGAATACCACGAAAGCAAGAAAAAGAAGTACGCTATTAACTATTAACGTACCTGTCTCTTCCGAAACGAATGAGTACGATGAGATCTCGTGTGCTACCATCGATCTTGGTAAGTCT
+
55<=9BCC@CBC>@??CCHBBA@;;6;@@=AAABBB?B@DDCDCCC@BB@C@BBBBBDDD1B>BBBCCDDCCCC<AABBCCC5CCAD>BBB9AAB>BBCCCCCCC@C@BB?BBB?BBBBCDDDBBBCCCCCC@CCBB>BCBBCC@@=B;@88*..-5--(-::4:<<:@?=CC?????BBAAA<@AA?ABBBB3BC?BCCBBBDBB?B?989=5;5;@BBBADCAAABB>A?@@@<@DD?CAACBBCCCBB???BBABACCABAABB@BBBAA=AA:A>AB?CBBB
@ATNG8:03886:05345
GATGGTAGAGAGAGCTCTCTCATCGTACTCATTCGTTTCGGAAGAGACAGGTACGTTAATAGTTAATAGCGTACTTCTTTTCTTAGCTTTCTGTGGTATTCTTGCTAGTTACACTAGCCATCCTTACTGCGCTTCGATTGTGTGCGTACTGCTGCAATATTGTTAACGTGAGTCTTGTAAAACCTTCTTTTTACGTTTAACTCTCGTGTTAAAAATCTTGAATTCTTCTAGAGTTCCTGATCTTCTGGCGCTCTGTCACGTCTGCTACCATCGATCTTGGTAAGTCT
+
66>?;?EDCC@A@<556;<<<>=;;;66666>6A@BC9A@5;.55/9900)//99:6:+:55504?B@@@@993<33333&33333377.333::49:<9=956//....3569>>>>;8;:9?9>AA>85665999;-//888;<==<<>A777D7;::<A>1705<<<=;=>A:;<ADD6B:=8=9999*99;==,/,/<9:::<<>18888'5::655/546949>A98:=9>9@@??=@17761793767:9:>>>=???===?5;;=>>>@@<@<?A=GDEC
@ATNG8:03877:05467
TATGGTAGCATCATGCATATCTCACCAGAAGATCAGGAACTCTATAAGAATTCAGATTTTTAACACGAGAGTAAACGTAAAAAGAAGGTTTTACAAGACTCACGTTAACAATATTGCAGCAGTACGCACACAATCGAAGCGCAGTAAGGATGGCTAGTGTAACTAGCAAGAATACCACGAAAGCAAGAAAAAGAAGTACGCTATTAACTATTAACGTACCTGTCTCTTCCGAAACGAATGAGTACGATGAGAGAGCTCTCTCTACCATCGATCTTGGTAAGTCT
+
AAAB?BCCCCBBBAAAAAAACCBCB?BBD@CCCCCA?A?BBBBBBD@CF@D@CCBCBCCC5E@CCCCCBCCBBA<AA;;;;;';@242444&4<@=C@@@BBCAB?B?AB?BBB@CC8::BCCHCCCBBCBC@CBBB@BCCBCCBB>B?A997;BBBBCCC@BAABBB@BB?AAB?BBAA@;AA@<@AAAA3BB?BBBBBC>??=D;???@<A<@?CCCGCCBBBBB=@?ABE=CCC@BBBCCCDDBA@@CBBBBBBBBB@@@BB?CBCBCBA@<A@@?>B???
@ATNG8:03907:05468
GATGGTAGTACATGATAGACGACACCAGAAGATCAGGAACTCTAGAAGAATTCAGATTTTTAACACGAGAGTAAACGTAAAAAGAAGGTTTTACAAGACTCACGTTAACAATATTGCAGCAGTACGCACACAATCGAAGCGCAGTAAGGATGGCTAGTGTAACTAGCAAGAATACCACGAAAGCAAGAAAAAGAAGTACGCTATTAACTATTAACGTACCTGTCTCTTCCGAAACGAATGAGTACATAGATATACGTATAGCTACCATCGTCCGTTAGAAGTCT
+
CCCC?CCCBBBDDDBACDCC:;;BC?BBCACDBBAA?@ACCDCBCC?CD?B?BBCCCDDD5D@CCCCCCJJAAA>ABAABBC5CGAD@CCC<CCCACCGCCDBBB?B?BA@CCC?BBCBABDDDCCCC@@@B?BBCC?BABCBBBC@C?CAA<ACCCBBCC@DCBBBB?BB?BBB<>=877*::9<@BBBB3BH?B999BBBBB?B@BCCC999:BCCCACBAA@BA>B?BEG?DCC?@@@CDECAAAAABBBBBBBBBBBBCBB=@@BBCC?A?<?CB>C??>
@ATNG8:03915:05460
ATGGTAGCTCTGCTCTGATCTCTCGTACTCATCGTTTCGGAAGAGACAGGTACGTTAATAGTTAATAGCGTACTTCTTTTTCTTGCTTTCGTGGTTATTCTTGCTAGTTACACTAGCCATCCTTACTGCGCTTCGATTGTGTGCGTACTGCTGCAATATTGTTAACGTGAGTCTTGTAAAACCTTCTTTTTACGTTTACTCTCGTGTTAAAAATCTGAATTCTTCTAGAGTTCCTGATCTTCTGGTGAGATATGCATGATGCTACCATCGATCTTGGTAAGTCT
+
///)444444499;::////////5555<:::>>>>8==:>9666<;;;8;;;>?8=9<<<=7<7666@@@@<B<@CEEE5AA=A@@@8>455.5.5<8<=9==;;;<:<@<==<5626@A?CACCBCBBCC@BBCC@ECCCCBCCDBBBECC@@?ACC@CC@C?BACCCBCBD?B;;;;.;>B=;;<<<*;CABB7;;A<<;EBBBACCCC5C@@AD@B@BDAA@@CDBB@B@@@@BBB?AAB@CCDCCCCCDCCCBBBBBDDD?AACCCC@?<@>AC@CBBB
@ATNG8:03871:05488
ATGGTAGGACGAGCGTCTGAGAGGTACTCATTCGTTTCGGAAGAGACAGGTACGTTAATAGTTAATAGCGTACTTCTTTTTCTTGCTTTCGTGGTATTCTTGCTAGTTACACTAGCCATCCTTACTGCGCTTCGATTGTGTGCGTACTGCTGCAATATTGTTAACGTGAGTCTTGTAAAACCTTCTTTTTACGTTTACTCTCGTGTTAAAAATCTGAATTCTTCTAGAGTTCCTGATCTTCTGGGTCTACGCTCGTCGCGCTACCATCGATCTTGGTAAGTCT
+
8883949.444998955;:::>>:;;?CCBB?DBBB=CB@CADDBCCCCACCCCCAD@CCDD@D?FCEEDBCCD@CBCBB2;;6;AAA;@BBC?BBC@CE;=;=CCC@CGEFCCBC@CCC@C@DCCCCCCC?@@BC>AACBBBBBCBBBBBBBC@CCC@CD@C>A@CCCBBCD@EDBBB;C@C?BBBAA0A@@@C=A@@ABBBBBA;AAA@0ABBBFAGACD@BBBCBCB@C?;;;BAA=AAAB<BAAAFBBBCCDBBBCCBBB>@@BBBBCC?B?BC?CBCB
@ATNG8:03875:05503
ATGGTAGCTCTGCTCTGACTCTCGTACTCATTCTGTTTCGGAAGAGACAGGTACGTTAATAGTTAATAGCGTACTTCTTTTTCTTTGCTTTCGTGGTATTCTTGCTAGTTACACTAGCCATCCTTACTGCGCTTCGATTGTGTGCGTACTGCTGCAATATTGTTAACGTGAGTCTTGTAAAACCTTCTTTTTACGTTTACTCTCGTGTTAAAATCTGAATTCTTCTAGAGTTCCTGATCTTCTGGTATACACACTCGCTCGCTACCATCGATCTTGGTAAGTCT
+
//-(-----//77;;=56/////////88//)///88/8<.4.333:;;<8<:4434:688886;6==9;/0//60/////$///(377919879,//<6::8;;<<<@ACBBBBA@@<AAA>B?BEECABBC?B;;;@BBFCCBB;;:AAAACBB?AAA?BB>B?CAC@A@CAB>BABBC;B?C;;;;;;*;A@BC:@@@;;:A??@2;::-9==>A@D@CE?BBBAB@@<@?;;;BBB<@AC@BBCCBBBB@@@@BB@ABBBI@BDBACEEE>C?A@>BBBB
@ATNG8:03884:05489
GATGGTAGTATAGATCTCTACATAGTACTCATTCGTTTCGGAAGAGACAGGTACGTTAATAGTTAAATAAGCGTACTTCTTTTTCTTGCTTTCGTGGTATTCTTGCTAGTTACACTAGCCATCCTTACTGCGCTTCGATTGTGTGCGTACTGCTGCAATATTGTTAACGTGAGTCTTGTAAAACCTTCTTTTTACGTTTACTCTCGTGTTAAAAATCTGAATTCTTCTAGAGTTCCTGATCTTCTGGGCTGCGCTGATATGCGCTACCATCGATCTTGGTAAGTCT
+
<=CD@BBBBCC=>>BCC<<<CBC=B955;://)/77:1:;5>7666?=>>:<<<;;6;5:<59.55)55.5<<566@9<<FDD09;44455)599=5;<CACD@CCDCAA?AICCCCDD@CBC@C@CCCC:;:D@DDCC?CFCBBBBBB@@@BCAAA?BDG@EE?B8;;B;;;BCC@BDDEI;I@DAFCEEC5@@@CC9;=BBCCC<<;>BBBB2BCBBB@C?BC@A@@BB@@=@@@@@BBC;@:;;0;;;;DCCCCCCCCCAAABC7;;@AACDD@C@CC@CBBB
@ATNG8:03895:05498
GTTGGTAGCATCATGCATATCTCACCAGAAGATCAGGAACTCTAGAAGAATTCAGATTTTTAACACGAGAGTAAACGTAAAAAGAAGGTTTTACAAGACTCACGTTAACAATATTGCAGCAGTACGCACACAATCGAAGCGCAGTAAGGATGGCTAGTGTAACTAGCAAGAATACCACGAAAGCAAGAAAAAGAAGTACGCTATTAACTATTAACGTACCTGTCTCTTCCGAAACGAATGAGTACTGCGTCTCACTCTCGCCTACCATCGATCTTGGTAAGTCT
+
AC?B@CCCCBCCD;;=CCGCBBBCC@CDD@DDDAAB?C@CBCAABA>AC?B>AA@@?>:?+?@CCBBBBBCBCB<=>@BIHL5@@=@;A@@9@CD@@@ABCCDCC@C@BD@CBD>@@BBBDCCCCBBBEBBB@CCBB?BBBBBCBB?CACBB>BCCCCCCC@CCCAAA?CC?AAB>A@?>=6@9949CDDC/CC?C>?>CCBAB@B?BBDE7:7;BCCC?CCCCBBB>A>AFD>EBB?BBBCBDBBBBABCCCCCBBDBBB?BAA>ABAACCAA>A@CD>BBBB
@ATNG8:03907:05503
GATGGTAGTGTGTCTCTGAGACGTAGTACTCATTCGTTTCGGAAGAGACAGGTACGTTAATAGTTAATAGCGTAACTTCTTTTTCTTTGCTTTCGTGGTATTCTTGCTAGTTACACTAGCCATCCTTACTGCGCTTCGAATTGTGTGCGTACTGCTGCAATATTGTTAACGTGAGTCTTGTAAAACCTCTTTTTACGTTTACTCTCGTGTTAAAAATCTGAATTCTTCTAGAGTTCCTGATCTTCTGGGTGTATCAGCGAGTATCTACCTTCGATCTTGGTAAGTCT
+
98<=7::==666?<666><<5555559555<<:5:4;;.4:5>55559955.5::55158<<>>8=95555;55.5:399:::(444)44;<2<<6615<<.566665==>8<<<;;90059==*/)/787//-505--(/3::</65;555;<;==6646;;?BB@D??>?@>99:A9=0000)/)//7777'76777)///5999555.5:::(9556;6;9==5;99///86:6888944.44::1566997:///77//555557<7:::///6:6997=555
@ATNG8:03917:05518
ATGGTAGGTGCACATGAGTGTATCCTACGAAGATCAGGAACTCTAGAAGAATTCAGATTTTTAACACGAGAGTAAACGTAAAAAGAAGGTTTTACAAGACTCACGTTAACAATATTGCAGCAGTACGCACACAATCGAAGCGCAGTAAGGATGGCTAGTGTAACTAGCAAGAATACCACGAAAGCAAGAAAAAGAAGTACGCTATTAACTATTAACGTACCTGTCTCTTCCGAAACGAATGAGTACTGCGTCTCACTCTCGCCTACCATCGATCTTGGTAAGTCT
+
488.44939;55566><A>>..,,(,**,2,,,/99<.4.4:>>=9925B;@=CBBBDCCC5C@CBBCCCCDCCC=@B9::::*;B@DBCCD;BCB@CCCCCCCB@;@?CC?B@A>BDBBBBCBDCCCEECDCABABB?ABBBBBCC>B>A@@=@FCCCCCC@BBBBBB@BB?BCC>AAA@?9?9939A?AA3BB@BCBBBBBBB?B?@A@C7:8;@CCC@BBBBBBA=A?BBB>BDD@CCBCCCBBAAACCCCCBBBBBCC?@AC@DA@ADCAA>A>AA?BEAB
@ATNG8:03918:05471
GATGGTAGCTCTGCTCTGACTCTCGTACTCATTCGTTTCGGAAGAGACAGGTACGTTAATAGTTAATAGCGTACTTCTTTTTCTTGCTTTCGTGGTATTCTTGCTAGTTACACTAGCCATCCTTACTGCGCTTCGATTGTGTGCGTACTGCTGCAATATTGTTAACGTGAGTCTTGTAAAACCTTCTTTTTACGTTTACTTCTCGTGTTAAAAATCTGAATTCTTCTAGAGTTTCCTGATCTTCTGGTGTCGTCTATCATGTACTACCATCGATCTTGGTAAGTCT
+
//8:3<A<55445:455/------8779:94505<=>4<A8;75>A<===:>>BAB>A:@B==<DA996<;9955.5>>>>,99.499909:99.55:5:<=@A@@AD<?><55554.4::5:0556<666?:=;;;9>=<<<99994499994526>>@CC8>79945555;@=999BB7@?B;?@CCB0BD999,///)/77////)/:::*:///:)/)/97554;9444)4.44444;65467<65655955555554559994;<<<=;;;:>:>?;=<;;
@ATNG8:03876:05554
ATGGTAGTCTCAGATAGTCATATAGTACTCATCTGTTTCGGAAGAGACAGGTACGTTAATAGTTAATAGCGTACTTCTTTTTCTTGTCTTTCTGTGGTATTCTTGCTAGTTACACTAGCCATCCTTACTGCGCTTCGATTGTGTGCGTACTGCTGCAATATTGTTAACGTGAGTCTTGTAAAACCTTCTTTTTACGTTTACTCTCGTGTTAAAAATCTGAATTCTTCTAGAGTTCCTGATCTTCTGGAGATATCATCAGCGACTACCATCGATCTTGGTAAGTCT
+
444.44;44455;:9999///<<<:<:://///99993:=7<7::8454949:4444848;==5?8;=B;;;:87133333$393333;;3;33988==>6:>43222267<>?>CC@?;>@@?B@BGIDCCCC@CCCD?BCCBBBCCCBA@@BBAC<@@A<A@>A?B@@@CBBBCACBBFH;DAC?@@@@@,@ABBC?DCBBBCBBBA5;;;;*;BBBC@D@DCACCCCA@@=@>@AB@@A=A@C?BBBCBBCCBBBCCC;=;BCADA;;;ABB@B@CD@CGCC
@ATNG8:03883:05537
GTGGTAGTCTCAGATAGTCTATAGTACTCATTCGTTTCGGAAGAGACAGGTACGTTAATAGTTAATAGCGTACTTCTTTTTCTTGCTTTCGTGGTATTCTTGCTAGTTACACTAGCCATCCTTACTGCGCTTCGATTGTGTGCGTACTGCTGCAATATTGTTAATCGTGAGTCTTGTAAAACCTTCTTTTTACGTTTACTCTCGTGTTAAAAATCTGAATTCTTCTAGAGTTCCTGATCTTCTGGATAGCGACGCGATATACTACCATCGATCTTGGTAAGTCT
+
??;9==@BBCBBBBA@?A@@AB;<:?;<@@@><;;E=;;755:;;;;;;6;;;?B6;4;59;39196<;;;<>>.54444$4;244@>89455.5:<5;<1555;4516@A??@CB<@@C?C?CCBBCAAB?BDBC?BCAACCC00000..-883--,079(-(,---/78;:9555555&549755555$5555:)55<9666;;<.5595$9556;:?8=A?BBBCCCC@D?BBCDDB>A@A=AAAAACAACC<;:A;:9???:;??????B>B@CC@C9::
@ATNG8:03890:05536
GATGGTAGGACGAGCGTCGTGCAGAGGTACTCATTCGTTTTCGGAAGAGACAGGTACGTTAATAGTTAATAGCGTACTTCTTTTTCTTGTCTTTCGTGGTTATTCTTGCTAGTTACACTAGCCATCCTTACTGCGCTTCGATTGTGTGCGTACTGCTGCAATATTGTTAACGTGAGTCTTGTAAAACCTTCTTTTTACGTTTACTCTCGTGTTAAAAATCTGAATTCTTCTAGAGTTCCTGATCCTCTGGGTCTACGCTCGTCGCGCTACCATCGATCTTGGTAAGTCT
+
////4;==;:4494//-------6//)599<<:<594444&49393::;>??>7<;<>>7;6;<<<0616<<>=?=@@<=;<<<'/0*///:;5::==0505;7:?7595599@CCBBCA?@79;A=A=;;<;;@BB=@@?B89:CCCB@@@000@@@?D006B<@C;C:A<?<?>?9@;?::9:*9<C=@@@@@0@@AAB<A000==?==@2:999(9995<9=:@C@CBBCDCC@B@BBCBB?BFCBB=B:;;BBBCBBBBBCCB@@A:;;CBBBBC?C>;;5;:::
@ATNG8:03890:05551
GATGGTAGCGCATATCAGCGCAGCCCAGAAGATCAGGAACTCTAGAAGAATTCAGATTTTTAACACGAGAGTAAACGTAAAAAGAAGGTTTTACGAGACTCACGTTAACAATATTGCAGCAGTACGCACACAATCGAAGCGCAGTAAGGATGGCTGTGTAACTAGCAAGAATACCACGAAAGCAAGAAAAAGAAGTACGCTATTAACTATTAACGTACCTGTCTCTTCCGAAACGAATGAGTACCTCTCATACGCTCGTCCTACCATCGATCTTGGTAAGTCT
+
=>CC@B;69CCCCDDBBBBBBCCED=BBB@EDDCCC@C@BBCBBCB?BC@C@BBBBCDDD5B?BBBBCCCCCCD>CC;;;;;*;E=A=BBB9BCEHCJCCFCCBB>B@A@=A??>?CCCCABBCCCCCCCBB@BCCD?CBAABBBC?C@CBB@BCCCCBC@BCCBBB@AA?BBB>@@@??8@<<899999(:?@A999BBBCC>A>BBDE<B;@@CCC@BBCCBBB@CACBB>BCC@DCAA@DD@BAAACCCCCC@@@BB>@?@?BBBAABBB>C@BC@BBCC
@ATNG8:03900:05538
ATGGTAGGACGAGCGTCTGAGAGGTACTCATTCGTTTCGGAAGAGACAGGTACGTTAATAGTTAATAGCGTACATCTTTTTCTTGCTTTCGTGGTATTCTTGCTAGTTACACTAGCCATCCTTACTGCGCTTCGATTGTTTGCGTACTGCTGCAATATTGTTAACGTGAGTCTTGTAAAACCTTCTTTTTACGTTTACTCTCGTGTTAAAAATCTGAATTCTTCTAGAGTTCCTGATCTTCTGGGTCTACGCTCGTCGCGCTACCATCGATCTTGGTAAGTCT
+
9443944.444445556655<<<9<999B@@;@AAA<AB>B?CCECCCC?CCGCCAC@BBDD@C@CBBBCCFDBB;;;;;*;;5;CDE?CBBB>B@@=>B=@AACCCACCEEDEEFACCC@C?CDDFBCCC?A@CC?BBB=BBCCCCCCCCBBB?BBA>BD@C@BDECCDCBB=A:9:969=@;?@A@@,@B?@@6;;C;<;CBCCADEGD5CDDCC@CACC@BBBCBBA?C@:::BBB?BCCD>CBBBCFDCDAA;;;BBCCC?BBCCBCA@4;7;A?BAAA
@ATNG8:03870:05617
GATGGTAGCGTGCGAGTGTGTATACCAGAAGATCAGGAAACTCTAGAAGAATCAGATTTTTAACACGAGAGTAAACGTAAAAAGAAGGTTTTACAAGACTACACGTTAACAATATTGCAGCAGTACGCACACAATCGAAGCGCAGTAAGGATGCTAGTGTAACTAGCAAGAATACCACGAAAGCAAGAAAAAGAAGTACGCTATTAACTATTAACGTACCTGTCTCTTCCGAAACGAATGAGTACGTGTGCGACGTGTCTCCTACCATCGATCTTGGTAAGTCT
+
;<>>:>>;;;;;>>>655;95////)//;)//<:<<.4:)4448/--0--(--5/56??>+<,//////<<<==5;AA<===*;@9=.;::*:>A:0000////9<8<:>>;>CD;>=<<<:;;;=====699:=;99455::<<@@;>9>00/======C?BBAAAB<;:89A?<B??>>8=<<877888(7>;@797@BCBB>B7><<<4;>;;BAA=@BB@@BA:>:===3;>>+00=<==@@A997=;<;8=;;???:==;98<8??ABB?C@BC=@;;;
@ATNG8:03885:05601
GATGGTAGAGTATCATGTGTATCTCCACGAAGATCAGTAACTCTAGAAAGAATTCAGATTTTTAACACGAGAGTAAACGTAAAAAGAAGGTTTTACAAGACTCACGTTAACAATATTGCAGCAGTACGCACACAATCAAGCGCAGTAAGGATGCTAGTGTAACTAGCAAGAATACCACGAAAGCAAGAAAAAAGAAGTACGCTATTAACTATTAACGTACCTGTCTCTTCCGAAACGAATGAGTACTACTCTCAGAGACACACTACCATCGATCTTGGTAACGTCTA
+
7888+//<<<<>>>>666<99//-60,--60,,---//729;;44555)55.5.4:;;<===*=7556666><<<@7>>>>DFF1@@=@;A@@0@9:.4<><8>;780479959//)///67;<>>><<<:00/37798:::::<8:374900/:::88;<9;:444929<79::7====?5:::/37???A)9=7@///::8<>15.33..(.(../;;49<////:)4.44:0944.4>555;:<;::999933477778333;6:9886//-15322(---,22
@ATNG8:03893:05593
GATGGTAGATATATGCACGCTCTACCAGAAGATCAGGAACTCTAGAAGAATTCAGATTTTTAACACGAGAGTAAACGTAAAAAGAAGGTTTTACAAGACTCACGTTAACAATATTGCAGCAGTACGCACACAATCGAAGCGCAGTAAGGATGGCTAGTGTAACTAGCAAGAATACCACGAAAGCAAGAAAAAGAAGTACGCTATTAACTATTAACGTACCTGTCTCTTCCGAAACGAATGAGTACTGTATCTATGTGTGCGCTACCATCGATCTTGGTAGTCT
+
6;>>@DCCCCCCC@AACCCCCBBBD?CCC@BCBBAB?B?BBDBBBA=BB?B@BBA@ADCD2A?BACCAAABBCE>BBABEEE5BB?C=@@@7@@@=ACCCCCBBB@D@CC@CBC@CBBBBCCCCCCBBBEA@>@BBE@CBBBBEBB?B?B998:CCBBBCC?CBBBBB?BB@BBB=@@999+9@@>AEFDD2AB?BCBBBBBBB<><?BBF=A<??BCC@CB@A@AA?@@@@@=@BC??@@BCBBBCDDCCBABBCBBBBBBBBB?BB@AAA8769??AEA@@
@ATNG8:03874:05640
GATGGTAGCTCTGCTCTGACTCTCGTACTCATTCGTTTCGGAAGAGACAGGTACGTTAATAGTTAATAGCGTACTTCTTTTTTCTTGCTTTCGTGGTATTCTTGCTAGTTACACTAGCCATCCTTACTGCGCTTCGATTGTGTGCGTACTGCTGCAATATTGTTAACGTGAGTCTTGTAAAACCTTCTTTTTACGTTTACTCTCGTGTTAAAAATCTGAATTCTTCTAGAGTTCCTGATCTTCTGGGCAGACTCTCACACGCCTACCATCGATCTTGGTAAGTCT
+
//7729:>@;66BBBCD;66<;;;=?>>@A990:>>:8;C=A@ACEICBBACDCHC@C@CCDD?CABAABBCDBC@;;;;;;%;><=?AA<@799,0/<8=@<AABBBDACCCCCBCB@CCC@C@CCBBCCCD?BBDD?CECCCCBBCBBBCCCCC?CCC?CC?C?CBCCBBBBB@BCCCC<C@C<@@@??,@BBBC>BBBBBBBBAA;@@@@,@@ABB?B?BB?BBBBDBB?B?BBBCCE>CACC>CDEDCCCCCCCCDCC?@AC?CCBCCCA@<B@CD@CAAA
@ATNG8:03916:05626
GATGGTAGGCGTGTGAGAGTCTGCCCAGAAGATCAGGAACTCTAGAAGAATTCAGATTTTTAACACGAGAGTAAACGTAAAAAGAAGGTTTTACAAGACTCACGTTAACAATATTGCAGCAGTACGCACACAATCGAAGCGCAGTAAGGATGGCTAGTGTAACTAGCAAGAATACCACGAAAGCAAGAAAAAGAAGTACGCTATTAACTATTAACGTACCTGTCTCTTCCGAAACGAATGAGTAACGATGAGAGAGCTCTCTCTACCATCGATCTTGGTAAGTCT
+
BDEG@BBB?BBBBBCBEDEAAB;;;)5A>=BCBBBB?B?BBDAA@@=;;5;<AA@;;;;;);=B@?@BBACCCE=A@99999(:937;>=?183=6=747BCBBB?B?>A;@@@6::@@@A:::@=>>:::>;>>>@;=<===>;;5;=@@B?BBAAABBB?BBC?@A?BB?BAA599?AA=A?<988888(8:4;>@DA@@@@<@<>>>?<?=>::;>:<???:;;<@<@AE8;????;;=00*0===>A:::@@::;???@BBE588@A@A?@<@>??7;;?>
@ATNG8:03885:05674
ATGGTAGGTGCAGCATGAGTGTATCCAGAAGAATCAGGAACTCTAGAAGAATTCAGATTTTTAACACGAGAGTAAACGTAAAAAGAAGGTTTTACAAGACTCACGTTAACAATATTGCAGCAGTACGCACTCAATCGAAGCGCAGTAAGGATGGCTAGTGTAACTAGCAAGAATACCACGAAAGCAAGAAAAAGAAGTACGCTATTAACTATTAACGTACCTGTCTCTTCCGAAACGAATGAGTACTGCGTCTCACTCTCGCCTACCATCGATCTTGGTAAGTCT
+
/887=5<5;A<556<>=@@@C:955.///3//)/856)/)/88/444.492439::=9@>@0A<CCBBCCECCAA8@A;9:;:$9<7<;;;;0?BC@BBBBCCCCC?C?BB?BBB@CCCBBBDCBBBCCFCCC@D@@A?A@BABBAB?B>B@@=@CCDCCCC@CCDCBB>BB@CDC998BBA:A8978DFED2CC?AAAADBBBF>A>A=AB:>:=BCCC@BBBCB:94:=AAA<BCC@CBCCDCBBBBABBBBBBCBCCCC?BCC@C@A@BCBA=A@CC?CCCB
@ATNG8:03914:05684
GATGGTAGCACGACACGACGATGTGTACTCATTCGTTTCGGAAGAGACAGGTACGTTAATAGTTAATAGCGTACTTCTTTTTCTTGCTTTCGTGGTATTCTTGCTAGTTACACTAGCCATCCTTACTGCGCTTCGATTGTGTGCGTACTGCTGCAATATTGTTAACGTGAGTCTTGTAAAACCTTCTTTTTACGTTTACTCTCGTGTTAAAAATCTGAATTCTTCTAGAGTTCCTGATCTTCTGGATAGCGACGCGATATACTACATCGATCTTGGTAAGTCT
+
AAAC@CBBBABBBBCDCCB;9;BBDCCBCC99;:JFF>CC@C@CCDCCCC?CCDBB@B@CCBC@E@CDCCCCA=BABBBBB2AB@A999/7AAC@BBB@CB7::BBBB?BBBBBBBB?BA>=C=AA?A@@@A<@?AA:><<=<<>>@@@AAA@??;>>>:>?<?;??BBDB>>><?====2=;@;?====,==777+------766916999)7...84;28808@@=;:;=C<?>>@AB8:;>:@>B>>>>>>>>@@>>>AAAAAAAAC@>;7=<AA;A><>
@ATNG8:03876:05743
GATGGTAGTCTCAGATAGTCTATAGTACTCATTCGTTTCGGAAGAGACAGGTACGTTAATAGTTTAATAGCTGTAACTTCTTTTTTCTTTGCTTTTCGTGGTATTTCTTGCTAGTTACACTAGCCATCCTTTACTGCGCTTTCGATTGTGTGCGTACTGCTTGCAATAATTGTTAACGTGAGTCTTTGTAAAAACCTTCTTTTTTAACGTTTTACTCTCGTGTTAAAAATCTGAATTCTTTCTAGAATTCCTGATCTTCTGGGTGTATCAGCGAGTATCCTACATCGATCTTGGTAAGTCT
+
@<=:5:::<<>:;<555<9555955555554959<=?2668<6;?9<59949;;;=8;.44444(5499://///)//)//7777$///(49;;;.55555::9:176)///99<8<<=5449:28;;-77(599;;;555)5:993;<;999:5444444.4::.44.4.4:7;38445555555)599::<+<6:4//////#/)/::::+7/-------927777'/5555.55555)59944.48;6:::944.489<15555999;<;9779//)/999<<>>;;:7<.44.4:::
@ATNG8:03883:05744
GATGGTAGCACACGAGATCTCATCGTACTCATTGTTTCGGAAGAGACAGGTACGTTAATAGTTAATAGCGTACTTCTTTTTCTTGCTTTTCGTGGTATTCTTCTTAGTTACACTAGCCATCCTTACTGCGCTTCGATTGTGTGCGTACTGCTGCAATATTTGCTAACGTGAGTCTTGTAAAACCTTCTTTTTACGTTTACTCTCGTGTTAAAAATCTGAATTCTTCTAGAGTTCCTGATCTTCTGGGCAGACTCTCACACGCCTACCATCGATCTTGGTAAGTCT
+
BCCC?BBBDBCA;;6=;99;;666=<666<;;.555)5;5:0659==5505D5668<266>>6;6;;;<<<;;;;CCCCC1545:4333&3759(--,(,,(--(-88177;;::8<68<84:43877;87=3<;;;/3735265777;::956517222'2555+55@;=>B9949BBAB7B7969BB@B2BBBCC?FCCCCFBAA@<@@@@,@@@@CAD@CB?CGBBB@@>@?AAAAAB<@@BC=AAACBBAAACBEABB@CBC?CCDBBBAC?D?CC@CBBB
@ATNG8:03923:05125
GATGGTAGTACATGATAGACGACACCAGAAGATCAGGAACTCATAGAAGAATCTAATAGATTTTTAACACGAAGAAGTAAACGTTAAAAAAGAAGGTTTTACAAGACTCACGTTAACAATATTGCAGCAGTACGCACACAATCGAAGCGCAGTAAGGATGGCTAGTGTAACTAGCAAGAATACCACGAAAGCAAGAAAAGAAGTACGCTATTAACTATTAACGTACCTGTCTCTTCCGAAACGAATGAGTACAGAGAGTACGATATGTCTACATCGATCTTAGGTAAGTCT
+
888;6=<>:5555<:==@4544445.599.55=<<<9<570/////95::)4333-39:>>>>>+0)/8/--(-53---818::699988$033/(/99+///(/66/33337285::6=A<7;>=;BA@?:BBB@A@::39>==8>A><=BBB<@<>000/>>>?;==7?::?;<6;>87722<777=/655.5555'2722225558872626/..26263<;>9>999955.55;:@6><<899AA@@@?@@@?>9484999=888=<<<==B==BB1778;;17552
@ATNG8:03938:05124
GATGGTAGTGTGTCTCTGAGAGTAGTACTCATTCGTTTCGGAAGAGACAGGTACGTTAATAGTTAATAGCGTACTTCTTTTTCTTGCTTTCGTGGTATTCTTGCTAGTTACACTAGCCATCCTTACTGCGCTTCGATTGTGTGCGTACTGCTGCAATATTGTTAACGTGAGTCTTGTAAAACCTTCTTTTTACGTTTACTCTCGTGTTAAAAATCTGAATTCTTCTAGAGTTCCTGATCTTCTGGTCTACTACACTGTACTCTACCATCGATCTTGGTAAGTCT
+
44893::>AAAA;95555559;555?55/://)////(/:.406>??>>>@BBBCDAEAGCCC@C@BCBCDCBAC?BCCCC2@@<@ABB=B>>;196;7;DACCBBCCACFIBBBCC?BBC@B?BCBCBBBB?BB@@?@BBBCCCCCBBBCCBBB?BCC@BA?B>@@CCCCCCB=A;:;:6:>C>:;:;;.;ABCD=BBBBBBCBCC<@@@@,A@@AC@B@CC@CBBCCCC@C@BBBCCC>BAC@CCCEBBBCCBBCECECCCCD@@@BCCC@?>??BA?C???
@ATNG8:03942:05165
GATGGTAGTAGTACACTAGTCATACCAGAAGATCAGGAACTCTAGAAGAATTCAGATTTTTAACATTCAGAGAGTAAACGATAAAAAAGAAGGGTTTTTACAAGACTCACGTTAACAATATTGCAGCAGTACGCACACAATCGAAGCGCAGTAAGGATGGCTAGTGTAACTAGCAAGAATACCACGAAAGCAAGAAAAAGAAGTACGCTATTAACTATTAACGTACCTGTCTCTTCCGAAACGAATGAGTACGTGTGACGTACGTGAGCTACCATCGATCTTGGTAAGTCT
+
44443::<A@@===;;;;>><<6543944.455555.5.55<5555./:4:)////////$/)44:5866////777/--///8888$88(//(3888'8886;<333:;=<::1984;::47AB=BABCCCBBB>==B@BBBB?CBBBAAAB?B?BBB?BBBBB????CC@>==8<A9:::7::AAD:>>>=?@AAA/==8<656@>@@@<@<><>>16.5;ABB>?@BA000+0-0??8???<?BAACCCBABCBCCBBFAAABAAAB??<?BBBBCDC<><>@=@ABA
@ATNG8:03957:05154
GATGGTAGTCTCAGATAGTCTATAGTACTCATTCGTTTCGGAAGAGACAGGTACGTTAATAGTTTAATAGCGTACTTCTTTTTTCTTGCTTTCGTGGTATTCTTGCTAGTTACACTAGCCATCCTTACTGCGCTTCGATTGTGTGCGTACTGCTGCAATATTGTTAACGTGAGTCTTGTAAAACCTTCTTTTTACGTTTACTCTCGTGTTAAAAATCTGAATTCTTCTAGAGTTCCTGATCTTCTGGTCTACTACACTGTACTCTACCATCGATCTTGGTAAGTCT
+
55<=7<@BBB@;;<<666;;<=>696;;;;::8>:;<6<>:?9==CA;<>?BBBBCAB=@>900(/)//;:;<;;<.444444#44.4:=<4656=8=>@:>@469>=>?:;BCBBBBB<@@C?B@CHCCCCCCABCBFAIABABCCBC@@@;<;@@<;<<>AA<@;?>>>@<ABC@@@@CC7B;@;::;:;*;@::;/:AA;;:B@?A4;;;;*;::;:6:<BD69;@@@@A=A=@@@BAB?AAB@B;;;CBBJEABDDHBBBC;;9;BBB@@@B=@=@@?BBBB
@ATNG8:03959:05169
GATGGTAGCGCATATCAGCGCAGCCCAGCAAGATCTGGACTCTAGAAGAATTCAGATTTTTAACACGAGAGTAAACGTAAAAAGAAGGTTCTACAAGACTCACGTTAACAATATTGCAGCAGTACGCACACAATCGAAGCGCAGTAAGGATGGCTAGTGTAACTAGCAAGAATACCACGAAAGCAAGAAAAAGAAGTACGCTATTACTATTAACGTACCTGTCTCTTCCGAAACGAATGAGTACTGCGTCTCACTCTCGCCTACCATCGATCTTGGTAAGTCT
+
5<@@?B@A@BABABCCC>CDA@??<5>0//2///;;?<@@BBBBBB?BB@C<>=?;;;;;*9=?AABAA?BBBA<?BAAAAA2AB@C@C@CBCCG@FCDCCECBC?A?CC@C@@>BDDBBABCBBBCCCCEC@DBBB?BCCCBB??<A@CCC?CCCCCCCC?C@ABCB>AA?BA@=??=<<3=9949AABB3BF?B???BBDBB@BBAAA7;7:BCBBADBBBBCC@B@CGF=BBC@CCDCCBCCC@@ABBDCCCCCCCC@CBB>BAA@AA??<@<@C?CBBB
@ATNG8:03930:05202
GATGGTAGCATCATGCATATCTCACCAGAAAGATCAGGAACTCTAGAAGAATTCAGATTTTTAACACGAGAGTAAACGTAAAAAGAAGGTTTTACAAGAACTCACGTTAACAATATTGCAGCAGTACGCACACAACCGAAGCGCAGTAAGGATGGCTAGTGTAACTAGCAAGAATACCACGAAGCAAGAAAAAGAAGTACGCTAATTAACTATTAACGTACCTGTCTCTTCCGAAACGAATGAGTACGAGAGTCAGAGCAGAGCTACCATCTATCTTGGTAA
+
8::B7;;A>:>;;966;AACCCBB@<@:9:)5<99>B?A8;::<B??=?@?@<??AA@B==+=7==?<;;=9733(3344444$4<:?5;;:*95945516=;:<<<7:799399939:8:>B966>BA969BA8A;90*0=</////)/278;799/////915576684//)/6649;33,38:7;<<==+8:;:///---/)/4939;8828043;;<5:888777,3.3<=3;;;7:;94885<=?@A??788?@BBBB@@@@98.------(-(-93
@ATNG8:03924:05256
ATGGTAGCTCTGCTCTGACTCTCGTACTCATTCGTTTCGGAAGAGACAGGTACGTTAATAGTTAATAGCGTACTTCTTTTTCTTGCTTTCGTGGTTATTCTTGCTAGTTACACTAGCCATCCTTCTGCGCTTCGATTGTGTGCGTACTGCTGCAATATTGTTAACGTGAGTCTTGTAAAACCTTCTTTTTACGTTTACTCTCGTGTTAAAAATCTGAATTCTTCTAGAGTTCCTGATCTTCTGGCGCTCTGTCACGTCTGCTACCATCGATCTTGGTAAGTCT
+
///)///////<:<:<///////555599//)/:::18:5:5::<=<<<9>>>>>:>9?>>>:>;<;<C>@@@D@CCCCC2?@<?BAC?B5661616>9>=:=@665;9<<<<>;5526@@:DAB?>>9:76>=>??CCCCCCBBBA@@BBBBC@CDC?CD@D@DBBAAABAC@BCBBB7B<B=AACCC0BB@AA8@;;;;:CBCC@CEDG3@;;;;6;=AB@BBBCCCC@B?BBABBC?BAB@BEBBCBBBCCCDDDBBBCCC?AACDFC??=?>@?=CBAB
@ATNG8:03928:05250
GATGGTAGTGTGTGCTCTGAGAGTAGTACTCATTCTGTTTTCGGGAAAGAGACAGGTACGTTAATAGTTAATAGCGTACTTCTTTTTTCTTGCTTTCGTGGTTATTCTTGCTAGTTACACTAGCCATCCTTACTGCGCTTCGATTGTGTGCGTACTGCTGCAATATTGTTAACGTGAGTCTTGTAAAACCTTCTTTTACGTTTACTCTCGTGTTAAAAATCTGAATTCTTCTAGAGTTCCTGATCTTCTGGGATGTGTGCGCAGTGCCTACCATCGATCTTGGTAAGTCT
+
4444.499<:/0///////5599555=566;:=8///8;;&///(/:/669;:3/(/////(/(/66=8?6<:=A??;8;,337777%7;68333(3///)/)/727;8@AB=AD@BCCCDB;;:;BB@G@CDGCBCBB?BBCC@CBCBBCCCDBBBDBBBB?BDC@CC@C@BAACBBBCC?B::::6:=?;::::-;CAAB>CBBBBCJABAACCCC5DBBBB?B?BC@CCCCCCC?C@BBBBCC@CAA@:@:;:ADDECCCBBBB?BCC@BBDCCCCC@C@CCAC@AA
@ATNG8:03922:05305
GATGGTAGGCGTGTGAGAGTCTGCCCAGAAGATCAGGAACTCTAGAAGAATTCAGATTTTTAACACTGAGAGTAAACGTAAAAGAAAGGTTTTAACAAGACTCACGTTAACAATATTGCAGCAGTACGCACACAATCGAAGCGCAGTAAGTATGGCTAGTGTAACTAGCAAGAATACCACGAAAGCAAGAAAAAGAAGTACGCTATTAACTATTAACGTACCTGTCTCTTCCGTAACGAATGAGTACGATGAGAGAGCTCTCTCTACCATCGATCTTGGTAAGTCT
+
?AAB?BBB?BBBABBBBBB@@A;95)5A=8BCBBBA=A=@@BCAAA=;;4::???:::::':.9:33444::;;=1883///&///(/3888&/(/60//388:::B7B>BC<99:6;=AAAB>>>@@@??>??;>>??;>==9;>//,/>77??BAAABBBC@CBBBBC@BB?BBB?BB@@>7;0/+/=@@@,==9A>==><6761818@@@=@=A?>>=>=;;;A==9=;;;;<A8818=<>A><655555777799=>A@@@>?<>??????A;?<??<?AA>
@ATNG8:03940:05301
GATGGTAGCACGACACGACGATGTGTACTCATTCGTTTCGGAAGAGACAGGTACGTTAATAGTTAATAGCGTACTTCTTTTTCTTGCTTCGTGGTATTCTTGCTAGTTACACTAGCCATCCTTACTGCGCTTCGATTGTGTGCGTACTGCTGCAATATTGTTAACGTGAGTCTTGTAAAACCTTCTTTTTACGTTTACTCTCGTGTTAAAAATCTTGAATTCTTCTAGAGTTCCTGATCTTCTGGATATGAGTGACTCGTGCTTACCCATCGATGGATCTGAGATCT
+
--7738A<<;55555<>>>>?==>==@;>=<<196=C6@A@C>AAB@@@?444:<:5<8::=>5>;?>BBBCBAA:87333$/648//)/85616/-)-:)----66*/388;7??9795;A;A8:::9:<<@@CB7;;>===@@@;;;>>?>A;889:==8=:>@BAA@AAD=<==CC5D<A<>>>>=*::888-7;;;>@<=>><AAAA/?7806D:=;>A988;///87;47;9799.55;.55>>>@@@=;887;88/-(-33,3---755.7:A55565556
@ATNG8:03964:05294
GATGGTAGTCTCAGATAGTCTATAGTACTCATTCGTTTCGGAAGAGACAGGTACGTTAATAGTTAATAGACGTACTTCTTTTTCTTTGTCTTTCTGTGGTATTCTTGCTAGTTACACTAGCCATCCTTACTGCGCTTCGATTGTGTGCGTACTGCTGCAATATTGTTAACGTGAGTCTTGTAAAACCTTCTTTTTACGTTTACTCTCGTGTTAAAAATCTGAATTCTTCTAGAGTTCCTGATCTTCTGGGTCTCTCTCTCACGCACTACCATCGATCTTGGTAAGTCT
+
5:>>8BBB;;565;;;@@@;A@B@@@B@;;:>599;A<@@=<4655;;;@=@@9;4058==@B>@<>>0//9:9:;.44444$4::(444:<03449<6:;B;;?>===BBC@CCCDCFCC@CCD@B?CBCCCC9999BBB@CBBBCCCCDBBBCCCCC?BBB@CB?B>BACBBBBCC@CCDDD;B=@;:::::*:ABBC>BBCBBBBBCCBFFDF5EBBAA?A@CC@BBBCCCD?C?BBCCBB@BAAA<AABBBBBAAACCCCCBBBC@CCDCCDCC>A>BC@CBBB
@ATNG8:03954:05365
GATAGACGACACCAGAAGATCAGGAACTCTAGAAGAAATTCATATTTTTAACACGAGAGTAAACGTAAAAAGAAGGTTTTACAAGAACTCACTGTTAACATTATTGCAGCAGTACGCACACAATCGAAGCGCAGTAAGGAATGGCTAGTGTAACTAGCAAGAATACCACGAAAAGCAAAGAAAAAGAAGTAACGACTATTAACTATTAACGTACCTGTCTCTTCCGAAACGAATGAGTAACAGAGAGTACGATATGTCTACCATCGATCTTGGTAAGTCT
+
ABCCCCC@@A@=9=9;29?:95:4;6;A@@A@@=;<;)46::44:???,?3>>;?@@@00/<399<;><>*55.59999&55729:7;;//---5(/)/993:=7;;<<AA<555;<;9:8:7<>>C?AAA;00><5>+0+0?:;=??48482888=AA7A@;AA949?9999*99;;,:;994$/:4:/-(----///)3-3;<;6:58----1556699;.3/3;=5=CC>?>:<5505<;;;>>>BCBBBBBBBAB??;?AA@@AAA>>=AA=AAB?
@ATNG8:03958:05340
GATTAGTGTGTCTCTGAGAGTAGTACTCATTCGTTTCGGAAGAGACAGGTACGTTAATAGTTAATAGCTGTACTTCTTTTTCTTGCTTTCGTGGTATTCTTGCTAGTTACACTAGCCATCCTTACTGCGCTTCGATTGTGTGCGTACTGCTGCAATATTGTTAACGTGAGTCTTGTAAAACCTTCTTTTTACGTTTACTCTCGTGTTAAAAATCTGAATTCTTCTAGAGTTCCTGATCTTCTGGAGATATCATCAGCGAGCTACCATCGATCTTGTTAAGTCT
+
55:5:=:9;>:;;=BCCICCCCLCCBAA>=8>733(447=9>==;;;;7;>CB>:C496<B9A=@??999A<5516AA@A19:4:AAA8;;;6=@@?999244:<@=:?ABBAACE>CBB?B?CABACCCC@BBBA>BBCHABBDCCCBA;:;@<@@B?@@<@=@@@ABDBBB;69@GE9F<@;9999:*:>::;/95?@@@9955.9595(9;@@B@C?CD<?>@@@@@;@=AA?;;;<?AB?BC;<<CCDDEGCDCIICDDE;;;A@ABCA@DD@A?CBCB
@ATNG8:03963:05324
GATGGTAGCTCTGCTCTGACTCTCGTACTCATTCGTTTCGGAAGAGACAGGTACTTTAATAGTTAATAGCGTACTTCTTTTTCTTGCTTTCGTGGTATTCTTGCTAGTTACACTAGCCATCCTTACTGCGCTTCGATTGTGTGCGTACTGCTGCAATATTGTTAACGTGAGTCTTGTAAAACCTTCTTTTTACGTTTACTCTCGTGTTAAAAATCTGAATTCTTCTAGAGTTCCTGATCTTCTGGGCAGACTCTCACACGCCTACCATCGATCTTGGTAAGTCT
+
8::>456@A@;;=ABBCA<;><<666;;==5505;<=4;;?B?BBBBCEFABBBJE?E@BAA@9B8<BCBCCCCC@BDCCD5BB;A;;;4;BCC?C;;5;A4;;9@::7?BCBAAAE?A@@?B?BFDBBABBADBBB?BBBBBBBBAACCAB>>A5:;;9==<@;>>>>>@?>>;>?@CB5B<C=AAAAA/<==>>6=AA777<;<;8<==>/=>=?B;?:;;6;==?7769=,//9<??677;:1:///::::>???@@=9=9956///96671;=AE===>B
@ATNG8:03934:05397
GATTAGACATATCGTACTCTCTGTACTCATTCGTTTCGGAAGAGACAGGTACGTTAATAGTTAATAGCGTACTTCTTTTTCTTGCTTTCGTGGTATTCTTGCTAGTTACACTAGCCATCCTTACTGCGCTTCGATTGTGTGCGTACTGCTGCAATATTGTTAACGTGAGTCTTGTAAAACCTTCTTTTTACGTTTACTCTCGTGTTAAAAATCTGAATTCTTCTAGAGTTCCTGATCTTCTGGTGAGATATGCATGATGCTACCATCGATCTTGGTAAGTCT
+
BBB?BBCBCCCCCCCCCCCCDDFEGFGFBA?@BCC?CC@C@EDAAADD@CCC??>??CBBB?B@ABABCBB=>48;;;;+<?:?BB?6BBBB>AAD?BA799?CBB?CCCCAAAA=BAA;?;?@@C@???<@@@B=@@@@?@@@B???@>>>@<=>=>>>;>=@@@AD@???;>>?DE;B:>:>@AAA/::666)------7;9=08786$27;;A6A5;=;AA@@@??;?::;:<::49:<;=>>?>>>CAAAC?@@>=:995667677,-)-0--*-6>@
@ATNG8:03939:05408
GATGGTAGGACGGAGCGTCTGAGAGGTACTCATTCGTTTCGGAAGAGACAGGTACGTTAATAGTTAATAGCGTACTTCTTTTTCTTGCTTTCGTGGTATTCTTGCTAGTTACACTAGCCATCCTTACTGCGCTTCGATTGTGTGCGTACTGCTGCAATATTGTTAACGTGAGTCTTGTAAAACCTTCTTTTTACGTTTACTCTCGTGTTAAAAATCTGAATTCTTCTAGAGTTCCTGATCTTCTGGGTGCGCTACAGTCTCTCTACCATTCGATCTTGGTAAGTCT
+
444:.//940//)////99433:<<7<999??:8=><>5>?7<8==BBBBBACCCAA=@<A@>=.94959<;;;=@<?CCCC1CD>AAAA<@00/477:49<46959996;<=?>B@@;>@=2:2:B;;;B@A=AA@@<AAAAACDBCA@@BBBBC@CBB?@@;>:>=@@A@B9:49::9:*:<B=BBCCC,?@;::.5999@A996B?@>B>1=996@@C@BB<@?@>@@@<@?AAA::;6::DC>AA?@?9999995/777---3--(-79::<8<7<;6;666
@ATNG8:03943:05388
ATGGTAGACGAGCGATCGTGAGAGGTACTCATTCGTTTCGGGAAGAGACAGGTAACGTTTAATAGTTAAATAAGACGTAAACTTCATTTTTCTTTGCTTTCTGTGGTATTTCTTGCTAGTTACACTAGCCATCCTTACTGCGCTTCGATTGTGTGCGTACTGCTGCAATATTGTTAACGTGAGTCTTGTAAAACCTTCTTTTTACGTTTACTCTCGTGTTAAAAATCTGAATTCTTCTAGAGTTCCTGATCTTCTGGGCAGACTCTCACACGCCTACCATCGATCTTGGTAAGTCT
+
//5(------,2-//----//7:<7565:55615:::1///(/)/779799455.559<)5.5557255,--(----///)/;6555555$55<095//)/----(----(-:)4455;:8=?>>>>;:79A@>B?@?AA@?@?9?999.4=;9A;>>?>0//////)///)/;294553833444.34444+47;544444$44:?@,94<4944449.4444$55549597<9)/-----737199>>>>266;;3;555<<<@@@:9:BC<?@C?B@:99999?B?BD@BBD;
@ATNG8:03961:05373
ATGGTAGCTCTGCTCTGACTCTCGTACTCATCTGTTTCGGAAGAGACAGGTACGTTAATAGTTAATAGCGTACTTCTTTTTCTTGCTTTCGTGGTATTCTTGCTAGTTACACTAGCCATCCTTACTGCGCTTCGATTGTGTGCGTACTGCTGCAATATTGTTAACGTGAGTCTTGTAAAACCTTCTTTTTACGTTTACTCTCGTGTTAAAAATCTGAATTCTTCTAGAGTTCCTGATCTTCTGGGTCTACGCTCGTCGCGCTACCATCGATCTTGGTAAGTCT
+
444.449:445<;=>>0/--,,,----62-//9777.78.4.333;;??<A>4447@6;88828;;<;@77379433333$3838;==5;699,//;4774;;;==>;>>=BABAA<ABB@C?CGICFCCC@BBCC?CCDCCBBBE@@@DCBBB?B@@>AD@D?;:;AAAB@A=ABCCC;CAB?BBBBA0AB;;;6;;;;BCCAABACMJH5BBCCC@BABB@BBBDDBB@B?BBABCC>@@FF=BBBBFGCCCBBBBABBBA@>ABBBBCAA>B@BB?CCBB
@ATNG8:03935:05424
ATGGTAGCACGCACGACGATGTGTACTCATTCGTTTTCGGAAGAGACAGGTACGTTAATAGTTAATAGCGTACTTCTTTTTCTTGCTTTCGTTGGTATTTCTTGCTAGTTACACTAGCCTATCCTTACTGCGCTTCGATTGTTGTGCGTACTGCTGCAATATTGTTTAACGTGAGTCTTGTAAAACCTTCTTTTTACGTTTAACTCTTCGTGTTTAAAAATCTTGAATTCTTCTAGAGTTCCTGATCTTCTGGACAGAGTGTGCAGATACTACCACTCGATCTTGTAAGTCT
+
///)44;;4559777///////55999555795555'5;5:7;;;<<99394449.4.4:885:5:<<434833-33333$36066:6*//:5:)73//(/959/////(//386666(//63(.(.68...7726666055/56::5/.537/---2(--32322-34...55//5=39=><<,717178::;+:=:9:0:18:;<6<=>688*8889(896168)/)//*/==>:;;<@=CCBA;;7;=?:>?====;;;=>>887:86630-----4222,---(-227
@ATNG8:03936:05458
GATGGTAGCATCATGCATATCTCACCAGAAGATCAGGAACTCTAGAAGAATTCAGATTTTTAACACGAGAGTAAACGTAAAAAGAAGGTTTTACAAGACTCACGTTAACAATATTGCAGCAGTACGCACACAATCGAAGCGCAGTAAGGATGGCTAGTGTAACTAGCAAGAATACCACGAAAGCAAGAAAAAAGAAGTACGCTATTAACTATTAACGTACCTGTCTCTTCCGAAACGAATGAGTACGATGAGATCTCGTGTGCTACATCGATCTTGGTAAGTCT
+
44<=7<BBBEGDC@AACCCAAACCC@CDD@BBC;;6;@;>@@;99A>BB@CA??:98;7;'8<7:78<8@793;17744444$4>;@8@@@3@?A>;<:BBBCCC@B@CC@CCD>A@BBBCBBCCCCCBCCC@CB@@=@BAACBBC@C@CA@?@BBBBAAB?BCBBAA?@@=?FC=AA899+7;;9??AAAB)AA@BAAACBCBB?@:=<?A4;7;@BCB@CCBBCCC>A?ACC>CCCABBBCCCCAAABBBBBB@887A??@>>>>A@@@A66/989:1@@@@
@ATNG8:03942:05446
GATGGTAGTATAGAGCTCTACATAGTACTCGTTCGTTTCGGAAGAGACAGGTACGTTAATAGTTAATAGCGTACTTCTTTTTCTTGCTTTCGTGGTATTCTTGCTAGTTACACTAGCCATCCTTACTGCGCTTCGATTGTGTGCGTACTGCTGCAATATTGTTAACGTGAGTCTTGTAAAACCTTCTTTTTACGTTTACTCTCGTGTTAAAAATCTGAATTCTTCTAGAGTTCCTGATCTTCTGGGTCTACGCTCGTCGCGCTACCATCGACGAATAGAAGTCT
+
ADCC?BBCDCCAABDDCAABCCCCCCBBBCCC@CCEE>BB@B@CBBA@DEBDCCCC@C@CCCC@C@CCCBBBB=B:BBDBC3CB?CCCB8BCCC@BBB@BD??@ACBB?BCCC@@?A>BBA>A>BBB@A=<>;?AA?<@???@??@@@>>=>>>@:9::;<<8=;?????AABB:>??BB6B<>;>???>/=>///)/76///:67;9>=>=/;;;;B<@=>?<?>>>>>>=A=>>==;;5;=>C:=>>===@;769///=::>F<???>>>@@<@?BD<@@@@
@ATNG8:03924:05515
GATGGTAGCTCTGCTCTGACTCTCGTACTCATCTGTTTCGGAAAGAGACAGGTACGTTTAATAAGTTAATAGCGTAAACTTCTTTTTCTTTGCTTTCGTGGTATTCTTGCTAGTTACACTAGCCATCCTTACTGCGCTTCGATTGTGTGCGTACTGCTGCAATATTGTTAACGTGAGTCTTGTAAAACCTTCTTTTTACGTTTACTCTCGTGTTAAAAATCTGAATTCTTCTAGAGTTCCTGATCTTCTGGGCTGCGCTGATATGCGCTACCATCGATCTTGGTAAGTCT
+
44::5:=>4455;99@A:555555559;9<//////8.77)//(338:<<=8533:76.64//(//(/(3;883333(39177777'333(3<<;1////)///279155:;==:><<<?>CCA;;;?A=A@?;966;9?@@C@CCDBBBC;;:BBBB:;<@JDG@AA<A-00A0;:CDC?CCCCC;C@CACCCBB.;;;;A8A:;:@99955;@:::(<<<<<:>7;@9B@@??>?;@;?>?@@@@BBBI>C;;;BBBB@@@BA>>000>:>;:99===:?;@?@BAAB
@ATNG8:03931:05499
GATGGTAGCTCTGCTCTGACTCTCGTACTCATTCGTTTTGGAAGAGACAGGTACGTTAATAGTTAATAGCGTACTTCTTTTTCTTGCTTTCTGTGGTATTCTTGCTAGTTACACTAGCCATCCTTACTGCGCTTCGATTGTGTGCGTACTGCTGCAATATTGTTAACGTGAGTCTTGTAAAACCTTCTTTTTACGTTTACTCTCGTGTTAAAAATCTGAATTCTTCTAGAGTTCCTGATCTTCTGGCGCGTATGTATGTCGCCTACCATCGATCTTGGTAAGTCT
+
78<?:<CCBBC??>;;;<>BBCCAACCDB@00)0<<99*=8>>@A@BB@G:ABB;9167<@9:0659@:@<;;;<:>BEDD1<?:<:@@30000/)//:6:;7::::=@:>BDDCCAA?@BA?B@CCBBAABG@CCBB@BCICCCCCGCAAABAAA=@@@?BB@C?BBBBBCCDF@CCCDD;C8;6;CAAA,@@;;;0;;;;;;BBBB@CCCC3CBBBB@B@CC@CBECC;;8;@BCCHCC@BBB>AAA;;;BBBCD;;;A@<@BC@CBBBBCCC@D@CFAF;;;
@ATNG8:03947:05517
GATAGTATAGAGCTCTACATAGTACTCATTCGTTTCGGAAGAGACAGGTACGTTAATAGTTAATAGCGTACTTCTTTTTCTTGCTTTCGTGGTATTCTTGCTATTTACACTAGCCATCCTTACTGCGCCTCGATTGTGTGCGTACTGCTGCAATATTGTTAACGTGAGTCTTGTAAAACCTTCTTTTTACGTTTACTCTCGTGTTAAAAAATCTGAATTCTTCTAGAGTTCCTGATCTTCTGGTGAGATATGCATGATGCTACCATCGATCTTGGTAAGTCT
+
ACCBCCCCCCCCCBBBDGCCCCCDDDDAA?BCCC=BB?C@BBADCAB?ACCBB?B?BC@@=A?DBCAAABBB?BCDCD3BB>A?>?8?CAA?BBB?BB@A@@?>>8????B>DD;AAA:A<AAA@>=><AAAAA:>=>???>>>@@@@@@@@;:;;=??<?<@A@@@@@AA<@@@@?2?594:>AAA/AA:::6:>>>??A;88/78788%8>>?@<@<@@=ABBB@??;>;>A@@::8:AA=@@>?>AAAAAA>>>@@@@>>;>::6==//-/7;;6;<?A
@ATNG8:03953:05527
GATGGTAGTAGTACACTGAGTCATACCAGAGATCAGGAACTCTAGAAGAATTCAGATTTTTAACATCGAGAGTAAACGATAAAAAGAAGGTTTTACAAGACTCACGTTAACAATATTGCAGCAGTACGCACACAATCGAAGCGCAGTAAGGATGGCTAGTGTAACTAGCAAGAATACCACGAAAGCAAGAAAAAGAAGTACGCTATTAACTATTAACGTACCTGTCTCTTCCGAAACGAATGAGTACTGTATCTATGTGTGCGCTACCATCGATCTTGGTAAGTCT
+
C@@@ACCCAA@;;5B5666<<<5555.555555955.55:>@??<?:9929:;<893737$76>;8=@::7;?>=7////8999'//(3,377+777179888;957055::76656;;::>EJGGGCCB:99C?CC@@=@BAABBCC?C@CCC?BBCDCCCC?CAABBB@AA>AFC?AA999,7;;9?@@AA2AC?CAA=BA@@B<@:==@A<A<@@CCB?BBABABB?A?BCC>CDC?CCCCCCBBCABBCBBA@ACCCCCBAAB?BBB@@???6><9A<CA@@
@ATNG8:03967:05569
GATGTAGTGGTCATATGAGAGTGTGTACTCATTCGTTTCGGAAGAGACAGGTACGTTTAATAGTTAATAGACGTACTTCATTTTTCTTTGCTTTCGTGGTATTCTTGCTAGTTACACTAGCCATCCTTACTGCGCTTCGATTGTGTGCGTACTGCTGCAATATTGTTAACGTGAGTCTTGTAAAAACCTTCTTTTTACGTTTACTCTCGTGTTAAAATCTGAATTCTTCTAGAGTTCCTGATCTTCTGGATAGCGACGCGATATACTACCATCGATCTTGGTAAGTCT
+
///7555-/)/77799:;555:5555::444505:;>8?@;@?9;:5555.5555;;4<05555057<<55595555455/<;;(///)////)///:)///)/72779999.45:555=<4965.55:::;555949<5516<<<?=:<<<///9777499<7;;5;8<<555:::<5:44444$439344444$444<<)44/77///77)///&/599<.516=5;666;;>9>:<::959.5543999544455999:<<;<<5515::9=<::5;8==8@?99
@ATNG8:03921:05591
GATTAGATATATGCACGCTCTACCAGAAGATCAGGAACTCTAGAAGAATTCAGATTTTTAACACGAGAGTAAACGTAAAAAGAAGGTTTTACAAGACTCACGTTAACAATATTGCAGCAGTACGCACACAATCGAAGCGCAGTAAGGATGGCTAGTGTAACTAGCAAGAATACCACGAAAGCAAGAAAAAAGAAGTTACGCTATTAACTATTAACGTACCTGTCTCTTCCGAAACGAATGAGTACATAGATATACGTATAGCTACCATCGATCGTTGGTA
+
:4405=<<<CC;5555599;=@@?@A@>;ACCBA?B;@@>::<A=@?5:3:???BBBC3B@BBBBB>?>>??8?A@BABB2AD@B?CCC;CHEA;;=GEECCD@CABC?C@@=@@CBCBBBDCCCDCCCC@CBBB@CBBBBBAA?B?C;;8;A@ABBED@BBBBBB@BC>AAA=@A?<<8;;;8889999%9?;9:4:@BCBBB@B???;><A<@@CCD?BB<<<@D@C@BFF>CBB?@@@ACC999ABBBBCCDBBBAA:88==19//------(-277
@ATNG8:03937:05578
GATGTAGAGAGATGTAGCGCACCCAGAAGATCAGGAACTCTAGAAGAATTCAGATTTTTAACACGAGAGTAAACGTAAAAAGAAGGTTTTACAAGACTCACGTTAACAATATTGCAGCAGTACGCACACAATCGAAGCGCAGTAAGGATGGCTAGTGTAACTAGCAAGAATACCACGAAAGCAAGAAAAAAGAAGTTACGCTATTAACTATTAACGTACCTGTCTCTTCCGAAACGAATGAGTACGAGAGTCAGAGCAGAGCTACCATCGATCTTGGTAAGTCT
+
AA?;;>C@?<@C969@CCBBA=@266;7;;BCBB?B:?@:555>9<=9<8=:???CCC1B<>>@@?==>89:+9<;9444$4@:?;?@@1<<>:>DAA?;:00+/2//)/8<8=>=ABA<==>00/>00/4;??E?CCB???AB:>:=00+0@000@CD?BBBBAA=??:?@?3:0;;;5;00*.::::;%8800/)/><?@CA=D<@::97<987;AB@@@@AA?B=>6<==+000*0;>:??997;<<?BBBBBBA>=///<>;>68:<99=17/6>:ABBC
@ATNG8:03958:05578
GATGGTAGGCGTGTGAGAGTCTGCCCAGAAGATCAGGAACTCTAGAAGAATTCAGATTTTTAACACGAGAGTAAACGTAAAAAGAAGGTTTTACAAGACTCACGTTAACAATATTGCAGCAGTACGCACACAATCGAAGCGCAGTAAGGATGGCTAGTGTAACTAGCAAGAATACCACGAAAGCAAGAAAAAGAAGTACGCTATTAACTATTAACGTACCTGTCTCTTCCGAAACGAATGAGTACTATGTAGAGCTCTATACTAATCGATCTTGGTAAGTCT
+
CBBC?CCC@BBBCCAABCEDECBCC>CCCABCBCCB@F@EBBCCB@AA@?A?BBA;;;;;);=BCBBAACCBBB9A@:9:::(:?;>=ACC5@@B7BBBBBBBBA?B@AA:>>?=@::;A?@?@AAAAAA??;@???<???AA@@@<A<A?A>ACAAAACC=@BBABB?AC?CCC?CBBBB=AAA;88888(8>:>AAB>>>DD:?:?@@@:>:<@@<=:=@@@>>><@<@@D8@BC@BBBBBBBBBBBBABAAACAAABBBCC>CBBBB==:==>B?BBAA
@ATNG8:03949:05664
GATGGTAGGACGAGCGTCTGAGAGGTACTCATTCGTTTCGGAAGAGACAGGTACGTTAATAGTTAATAGCGTACTTCTTTTTCTTGCTTTCGTGGTATTCTTGCTAGTTACACTAGCCATCCTTACTGCGCTTCGATTGTGTGCGTACTGCTGCAATATTGTTAACGTGAGTCTTGTAAAACCTTCTTTTTACGTTTACTCTCGTGTTAAAAATCTGAATTCTTCTAGAGTTCCTGATCTTCTGGTGTCTGATCTGTATCACTACCATCGATCTTGGTAAGTCT
+
//9<9>>B?B944;::::=>=6669====BAA?CA>D:@A8989DCB?CC?CC@@@<;:>B@A<A?BBBBAAABC@CBELG3AA>@?@D>A<A>296<5;A2999>>?;ADCBCBBB@CBB=@<AAAABCBCABBCCAJFCC;;=CBBBBCBBBB@CBC@BB>A@@@ADBBADC=@A@BB7B>B?BCEDE5EEBBB=B;;;DBC;;;5;@@@,@;;;A@C=A@A@A@DDDB@C@<<<CEE@DBCACHDBBBC;;;FFCAA;;;BA>AAAB@<00,0:>@<A@@:
@ATNG8:03964:05639
GATGTAGCTCTGCTCTGACTCTCGTACTCATTCGTTTCGGAAGAGACAGGTACGTTAATAGTTAATAGCGTACTTCTTTTTCTTGCTTTCGTGGTATTCTTGCTAGTTACACTAGCCATCCTTACTGCGCTTCGATTGTGTGCGTACTGCTGCAATATTGTTAACGTGAGTCTTGTAAAACCTTCTTTTTACGTTTACTCTCGTGTTAAAAATCTGAATTCTTCTAGAGTTCCTGATCTTCTGGTGAGATATGCATATATCTACCATCGATCTTGGTAAGTCT
+
@A@BCCCCCCBCCCCCECBCCDBBBCCCCCGABCBB<AA>B?BDCCCCGACCCBB@BADBBB@CBEAAA???==:ACDCC5BB?AADC>A?AA496@=<A@@@?BBC@BCCCBBBB?BBD@C@CCBBBCCCADCBB?CCDBBBCCCC@@@BBAA?@@@=AA=A?BABBDBBBC@CBCJH<C@F@BCBBB2BCCCC>CBBCCCCBBB=AAAA,;;;;A<A?CCAFLBBB@@>@@AAAB@@=@AC@ECDFCFDCCBBBCCCBBBBC@BABACBAB?B?BC@AAAB
@ATNG8:03940:05701
ATGGTAGTCTCAGATAGTCTATAGTACTACATTCTGTTTCGGAAGAGACAGGTACGTTAATAGTTAATAGTCGTACTTCTTTTTCTTCTTTCGTGGTATTCTTGCTAGTTACACTTAGCCATCCTTACTGCGCTTCGATTGTGTGCGTACTGCTGCAATATTGTTAACGTGAGTCTTGTAAAACCTTCTTTTTACGTTTTCTCTCGTGTTAAAAATCTGAATTCTTCTAGAGTTCCGATCTTCTGGAGATATCATCAGCGAGCTACCATCGATCTTGGTAAGTCT
+
488.44;44455<;=<6665<:5--77---,2,,////(/738345499?;:?@>?>>?6>A:8298<;333;;;9:.33;99'7943;?1;8<8/73<6<?73355994977..(.33.557383///35555-599939?99;>>>>>>;999//)000;@B=B=@996=?C>CA@A?BA7>=B>:;;;;*;;BBBB:AA;;;;:9?>?DDC1?995<9B<BA>998BABB?C?CBBAB<????BCAAAABBA@@A;;;AABBG@CBAACCCC=@?CE@ECCC
@ATNG8:03955:05685
TATGGTAGTATATCGCGTCGCTATCCAGAAGATCAGGAACTCTAGAAGAATTCAGATTTTTAACACGAGAGTAAACGTAAAAAGAAGGTTTTACAAGACTCACGTTAACAATATTGCAGCAGTACGCACACAATCGAAGCGCAGTAAGGATGGCTAGTGTAACTAGCTAGAATACCACGAAAGCAAGAAAAAGAAGTACGCTATTAACTATTAACGTACCTGTCTCTTCCGAAACGAATGAGTACTATAGACTATCTGAGACTACCATCGATCTTGGTAAGTCT
+
CCBC@CBBBBCCCCCCCCCCDBBBB?BCC@CBCB::::?BBCBBCB@CC@C@CDCBBBBB1:8;CBBCFCCCCC=AB:9999*:B>C@CCD;CBC?CABBCCDDD?B?BB?BBB>BCAACCCDCCCBCBCBB@CCCC?BBCBCCCC?C@C@?>?DDCCBCC@CCACCBBBB?BBB>?@BBB<A@@=@BBBB3BB?BAABDCC@A<><:AAF<A<A?CCCACCAA@CD@F@BBC>CBB@CCCCCCBBBAAAAAAABCCC@AADDBB<BBBBCBBB>B?CC@CAAA
@ATNG8:03969:05674
GATGGTAGTGTGTCTCTGAGAGTAGTACTCATTCGTTTCGGAAGAGACAGGTACGTTTAATAGTTAATAGCGTACTTCTTTTTCTTTGCTTTCGTGGTATTCTTGCTGGTTACACTAGCCTTCCTTACTGCGCTTCGATTGTGTGCGTACTGCTGCAATATTGTTAACGTGAGTCTTGTAAAACCTTCTTTTTACGTTTACTCTCGTGTTAAAAATCTGAATTCTTCTAGAGTTCCTGATCTTCTGGTCTACTACACTGTACTCTACCATCGATCTTGGTAAGTCT
+
448939<@AAA@;955555596555:554:44.488808:0526>@@=>?:<@@::9)56;:9;5;8<<<CC;;9A@BBBA@,999)499<0;;<<266@:>><?699=A=ABABEDBB>A?A5;6;A>>?@@@;@A995<BBBDCBBCBBBCCCCC@BBB?CC@C?BBCCCDCDC@CAAAA7@>C;<;;;;*;BBCC>AAAACCBBBB=@@@@0@BBBJ@DADD@CBC@A@D?B?ACBBBB>AAC@BCCCCCCBCBBCCECBBCCC?@A@BAAAB?B@BA@DA@@
@ATNG8:03939:05735
GATGTAGGCACTGCGCACACATCCCAGAAGATCAGGAACTCTAGAAGAATTCAGATTTTTACACAGAGAGTAAACGTAAAAAGAAGGTTTTAACAAGACTCACGTTAACAATATTGCAGCAGTACGCACACAATCGAAGCGCAGTAAGGATGGCTAGTGTAACTAGCAAGAATACCACGAAAGCAAGAAAAAGAAGTACGCTATTAACTATTAACGTACCTGTCTCTTCCGAAACGGAATGAGTACATAGATATACGTATAGCTACCATCGATCTTGGTAAGTCT
+
48:;:::.4444599:9555;555)5;<.559;55.5.555;;;;7<=5:575------$----/3888888913348888'8838)///&/)/:1669/33333,3133,377133335;;=655<::;44.4///)////9968293944.4;<<;<=B8B>>><;28;188:5:::;=/338133333$3;,322222229+2+2522+2389>==8<8///;;8>8<;;2::6:6000>=:<=@>;@A8788979999>=:848///75334B=?@6656-
@ATNG8:03958:05725
ATGGTAGCTCTGCTCTGACTCTGTACTCTATTCTGTTTCGTAAGAGACAGGTACGTTAATAGTTAATAGCGTACTTCTTTTTCTTGCTTTCGTGGTATTCTTGCTAGTTACACTAGCCATCCTTACTGCGCTTCGATTGTGTGCGTACTGCTGCAATATTGTTAACGTGAGTCTTGTAAAACCTTCTTTTTACGTTTACTCTCGTGTTAAAAATCTGAATTCTTCTAGAGTTCCTGATCTTCTGGGTCTACGCTCGTCGCGCTACCATCGATCTTGGTAAGTCT
+
44/)//7;///977;;9555555/77--,,,(,,-8917888;?HBBBDB?BBD99547@?:A9?;???:@00/;399999)7718=BB7=>BB<AAC?CG@BBBCBCACFCCCBBB?BBB@D@DCCCBBBC@CCCC@CCCEDBB@CBBBDD??@@CCC?BB@C;;;CBBBDFFAC@@@@9@>B=;;;;;*;ABCF>BBCBBBDCCCADDDC5DBBCC@CACCACCCCCBC@E@?@@CCC@CBCC>CAABCCCCC@@?@@BBBBB?BCCDCCCC>B?BEACBBB
@ATNG8:03983:05154
GATGGTAGCATCATGCATATCTCACCAGAAGATCAGGAACTCTAGAAGAATTCAGATTTTTAACACGAGAGTAAACGTAAAAAGAATGGTTTTACAAGACTCACGTTAACAATATTGCAGCAGTACGCATCACAATCGAAGCGCAGTAAGGATGGCTAGTGTAACTAGCAAGAATACCTCGAAAGCAAGAAAAAAGAAGTTACGCTATTAACTATTAACGATACCTGTCTCTTCCGAAAACGATGAGTACCTCTCAGACGCTGTCCTACCATCGATCTTGGTAAGTCT
+
8::@9@BCB@@;<566<6;5@9555.59945549<<8=<::;///;6::8;=>>::9=<=.<5798///9966616;;<>>>0=9,//7<<;.9//,6<<=>>>;;.5.44.4=;7==555<55/999///7774;;=@7;;B@@>@@;=:<00)/::::;<<55444:=8<=9BB=8=<;:;59781899999%9=:7909?=;@AD?B8:8:A<B9867;9;4<<96659570....&..33365533....775;::<:443-33;-333333333;73/+///0
@ATNG8:03978:05175
GATGGTAGCTCTGCTCTGACTCTCGTACTCATTCGTTTCGGAAGAGGCAGGTACGTTTAATAGTTAATAGCGTAACTTCTTTTTCTTGCTTTCGTGGTATTCTTGCTAGTTACACTAGCCATCCTTACTGCGCTTCGATTGTGTGCGTACTGCTGCAATATTGTTAACGTGAGTCTTGTAAAACCTTCTTTTTACGTTTACTCTCGTGTTAAAAATCTGAATTCTTCTAGAGTTCCTGATCTTCTGGGCAGACTCTCACACGCCTACCATCGATCTTGGTAAGTCT
+
54<;39:;5555<;<<A?;;><<<@CCC@B6625<==3;;7;9<BB@D>>9<;;555)5;:::<8>@BBA>>00,-8388999)--,/::;/<<;;.56>6;;:?BAAAF@CCCDCBBB@@@@?B>BDBBBBBB>BBCC@CCCBCCBCBBBCCCEBB?BAA@CC@C>@@GCBBBCDADCCCC<CAC?BBCCC5BBCCD<B;;;BAA@AA4;;;;*;;;;B@B@CC@@AA;;;D@C@DBDCCC>A@CC>CGDDCCCCCBBBCDD?BBC@CCBBCCCC@C@CC@CBAA
@ATNG8:03972:05372
GATGGTAGATACTCGCTGATACACCCAGAAGATCAGGAACTCTAGAAGAATTCAGATTTTTAACACGAGAGTAAACGTAAAAAGAAGGTTTTACAAGACTCACGTTAACAATATTGCAGCAGTACGCACACAATCGAAGCGCAGTAAGGATGGCTAGTGTAACTAGCAAGAATACCACGAAAGCAAGAAAAAAGAAGTACGCTATTAACTATTAACGTACCTGTCTCTTCCGAAAACGAATGAGTACTATAGACTATCTGAGACTACATCGATCTTGGTAAGTCT
+
@>>>5;=BBC9;;B==>?<;;;55505<<8===:::5:055<?@@B>AB?B?BB?:9999$76>;=0//:///;5;=>>@@@+5:25.955&59;7556;99;;;7;;>>;<A@<@C;:;BBGBBBC;;;AA>@A;;69>@@BBBB?C?BA@=@::9CCCC?BAAA9:399389347888817771333377$7;<?BBBBB??;+/+/788(/)/6;<;<??>>>><8<57777*7<<:?ABCBBBBBBBBBBACCCCCBAAAAAAAABBBAAA?B?AB=@;;;
@ATNG8:03973:05414
GATGGTAGGCGACATACATACGCGCCAGAAGATCAGGAACTCATAGAAGAATTCAGATTTTTAACACGAGAGTAAACGTAAAAAGAAGGTTTTACAAGACTCACGTTAACAATATTGCAGCAGTACGCACACAATCGAAGCGCAGTAAGGATGGCTAGTTTAACTAGCAAGAATACCACGAAAGCAAGAAAAAGAAGTACGCTATTAACTATTAACGTACCTGTCTCTTCCGAAACGAATGAGTACAGAGAGTACGATATGTCTACCATCGATCTTGGTAAGTCT
+
44893949.4@@>=??>>@CA??AB:@=>966//:7(-(-7---57737838333444444$438:8::<;<;;;4:<:>:::):@?B?BBB9AAA=AC???BBBA>A??>9?AA>BCCBCCCCCBBBBCCAA=@C@@>ABBABB>><@@BAB@BA@@@@<@=ABBCAB?AA>ACC?BA??=5<99399:9:(7@8A7?>BBA@C<?<?CDD=?=>CBBC?BBBB999?C?@=<4;993:AABCBB???@BCBAA>>>?@@@A>>>;>>>=?A88088==:>??@
@ATNG8:03974:05656
GATGGTAGTACATGATAGACGACACCAGAAGATCAGGAACTCTAGAAGAATTCAGATTCTTAACACGAGAGTAAACGTAAAAAGAAGGTTTTACAAGACTCACGTTAACAATATTGCAGCAGTACGCACACAATCGTAGCGCAGTAAGGATGGCTAGTGTAACTAGCAAGAATACCACGAAAGCAAGAAAAAGAAGTACGCTATTAACTATTAACGTACTGTCTCTTCCGAAACGAATGAGTACGATGAGATCTCGTGTGCTACCATCGATCTTGGTAAGTCT
+
ABBBADDF@@::555<=><=A??>;555549995565<7<<A<=A=.543<8774948:;7??>BAABCCCBCL=>=@A@@A,@B>@:>>>0<<<8/0/::::>=7;7;@@CBB?BCBABCCCCAAADDC@A=@BB@@A@@@@@@B?B@B;:8:@@??@@C@CDA@??:9949AA?AAABB>BBA=78888(8<8<<==>:99>;?;;;;;9>9>DBBBCFBBBBCIHABBB>BCC?@@@BBBA@@AECAAAC???DCCBAAAA>AB???@A@<@;@?<@@@A
@ATNG8:03981:05675
GATGTAGATATATGCACGCTCTACCAGAAGATCAGGAACTCTAGAAGAATTCAGATTTTTAACACGAGAGTAAACGTAAAAAGAAGGTTTTACAAGACTCACGTTAACAATATTGCAGCAGTACGCACACAATCGAAGCGCAGTAAGGATGGCTAGTGTAACTAGCAAGAATACCACGAAAGCAAGAAAAAGAAGTACGCTATTAACTATTAACGTACCTGTCTCTTCCGAAACGAATGAGTACACATCGTCGTGTCGTGCTACCATCGATCTTGGTAAGTCT
+
AABBBCBBBCCB=;:CCDBBCHDC@BCB@CJBBAA>B>AAC@??B<A@?C?DBAAABBB3B?BBCBCBBB>?>7>>@CDEF5CC?B?BBB;BDF@CBBBFCC::9;@CCABCD@CCBABBBBCCCDBBBCC@CCAA?AAB@CC@?<A?C:::;CBBBCCC@CCCCBB@AB>BBB>AABBE>BBC?BBCDC3AA=@@@ABBBAB?A<?;@A:>:>ACBB?BCBCBBB@D?CCD>CBB?BBCBBCCAAACCBBCCCCBBBAAAGGD=??BBBABB<?<?C?CB??
@ATNG8:03970:05753
GATGGTAGCACGAGTCACTCATATCCAGAAGATCAGGAACTCTAGAAGAATTCAGATTTTTAACACGAGAGTAAACGTAAAAAGAAGGTTTTACAAGACTCACGTTAACAATATTGCAGCAGTACGCACACAATCGAAGCGCAGTAAGGATGGCTAGTGTAACTAGCAAGAATACCACGAAAGCAAGAAAAAGAAGTACGCTATTAACTATTAACGTACCTGTCTCTTCCGAAACGAATGAGTACGATGAGATCTCGTGTGCTATCGATCTTGGTAAGTCT
+
BBBC@BBBCBCCBBBCCCCCBBBCC@EBB?CBBB998:=AACCDA@?@F?B?A@?:;:::):?ABBAAACCCBA9?9;9444$9?99.999&9@<9>ABBA@@AB?A@BB?BDB@CCBBCCCCCCCCCCCCC@CDDD>AAAB@@@B=@=B??=@CCBCCCD?ABABBB?AA>ABB=AA???8>@@?BCCCB3BB?BBBBCBAA@<@:==@A<@<@BBBB?BBBBBBA?D?CCA=CCD=AAACABACCBBABBBC==<@><788=>?;;;@A=C@CB@CAAA
@ATNG8:00016:01426
GATGGTAGCGCATATCAGCGCAGCCCAGAAGATCAGGAACTCTAGAAGAATTCAGATTTTAACACGAGAGTAAACGTAAAAGAAGGTTTTACAAGACTCACGTAACAATATTGCAGCAGTACGCACACAATCGAAGCGCAGTAAGGATGGCTAGTGTAACTAGCAAGAATACCACGAAAGCAAGAAAAAGAAGTACGCTATTAACTATTAACGTACCTGTCTCTTCCGAAACGAATGAGTACCTCTCAGACGCTCGTCCTACCATCGATCTTGGTAAGTCT
+
;;::79///::B@BBCBBBBBCBCF>BBB?AABAA@?B>BBBBCAA;@@,0+0;<;;;;.58@@<=;;;<<@@6@9;;;;.5D;@2:::*9AE;A<BCB@>000;==6=?>;>>ABBBBCCCCCCCCCC@CCCE@BBCBBBCB?C@AAA@BEEDCCBB@BBDCCC@CC@999=??BFD<A??:>>@@@2@A?B???CBCFC?A>BEFF>>:==BBB?CBBAABB?@@CA@5=00+0::>@AA?BBB>>>BCBBBBBAA???;<>0..::331;;>>:C996
@ATNG8:00048:01396
GATGTAGGAGACACGTCGCACACGTACTCATTCGTTTCGGAAGAGACAGGTACGTTAATAGTTAATAGCGTACTTCTTTTTCTTGCTTTCGTGGTATTCTTGCTAGTTACACTAGCCATCCTTACTGCGCTTCGATTGTGTGCGTACTGCTGCAATATTGTTAACGTGAGTCTTGTAAAACCTTCTTTTTACGTTTACTCTCGTGTTAAAAATCTGAATTCTTCTAGAGTTCCTGATCTTCTGGGTGCGCTACAGTCTCTCTACCATCGATCTTGGTAAGTCT
+
59<=>BC?BBCCCBCBCBCBCBBCCBCBBAA?ABBC?CD?@?@AACCCD?CCBBB?A>AB@@=A=@@ABBB?:<499777$394999927;>A9A@@=@A?ABBBBB;?99:BCBB<>DD=D=A???;;;>=???@=???>>>>>>?>>>;;;B<;;;=AA<@;@AABDCB??<?>>>>5><@<@@DDD/??AAA9AAA==<@??<-5555(6;99@=B=BB<AAAA===<A<@@@@@@<97771///99=AAA@@>>>@@AAA<>>>=>=::5:89=9==//
@ATNG8:00018:01435
GATGGTAGAGAGAGCTCTCTCATCGTACTCATTCGTTTCGGAAGAGACAGGTACGTTAATAGTTAATAGCGTACTTCTTTTTCTTGCTTTCGTGGTATTCTTGCTTAGTTACACTAGCCATCCTTACTGCGCTTCGATTGTGTGCGTACTGCTGCAATATTGTTAACGTGAGTCTTGTAAAACCTTCTTTTTACGTTTACTCTCGTGTTAAAATCTTGAATTCTTCTAGAGTTCCTGATCTTCTGGCGCTCTGTCACTGTCTGCTACCATACGATCTTGGTAAGTCT
+
::<<066@@@AA@@@;66<;;;>BBAACBB;;2;@B@8=@<@:>A@99;?494::=.4273335;6:;=AA>>8<8>?CCC17348::A5A=>B>B<>6;;8799/777/338873..3...49.33:;7525,2;<8.35...7798555=;755*..3.393:5::==8<<<?025AFD2A5;5::===+=;<<<4;<:7:?>;:9)///)//;4>?;A;AA<A>>==<@5;5;>===>8;;717----66;<?;;:B>>87833-----6666:6;*//3>=AB
@ATNG8:00047:01471
GATGGTAGTACATGATAGACGACACCAGAAGATCAGGAACTCTAGAAGAATTCAGATTTTTAACACGAGAGTAAACGTAAAAAGAAGGTTTTACAAGACTCACGTTAACAATATTGCAGCAGTACGCACACAATCGAAGCGCAGTAAGGATGGCTAGTGTAACTAGCAAGAATACCACGAAAGCAAGAAAAAGAAGTACGCTATTAACTATTAACGTACCTGTCTCTTCCGAAACGAATGAGTACGATGAGAGAGCTCTCTCTACCATCGATCTTGGTAAGTCT
+
??;=:===?@@@666=<<:<::45549995;;;555.5.5<<:::<7:85::33499999(97<B@BCCCCCCE;BB9:9:9*;C=B@BDC;CDD?CBBBCCCBB?B@BC?AAB@BBBBABCCAAABCCCCC@CCCC@CCCCCCCC?B?BBA?BCCCCCBD@BBBCCC?BB?BBB?BBBAA8@?>;>BCDC3AA?CAAABCCBB>B<@???<?<@BCCF@CCBBBCB>B?CED=CCC?BACCCAC?A@BBBBBCBB===@?@@BB?C?@@CBBB=A=AC>C999
@ATNG8:00049:01474
GATGGTAGTATCTGTCTACGAGAGCCAGAAGATCAGGAACTCTAGAAGAATTCAGATTTTTAACACGAGAGTAAACGTAAAAAGAAGGTTTTACAAGACTCACGTTAACAATATTGCAGCAGTACGCACACAATCGAAGCGCAGTAAGGATGGCTAGTGTAACTAGCAAGAATACCACGAAAGCAAGAAAAAAGAAGTACGCTATTAACTATTAACGTACCTGTCTCTTCCGAAACGAATGAGTACACACTCTCATATGACACTAACCATCGATTCCGGATAGTCT
+
:BAA:@??A@;66>>=BCBABFBBBACCC@CBBBCC@F@DBFBBAA=AA=@>>==99999(85;;>;<<B@?@A987;9:99'9=<?:@@>4>::49CABACDEC@C@BBACCC?A@AABBCCCB;<;CBBA?DBAA>@BBAAABB?B?B;;8;CCBA@@D@CCBBBD?BB?BBF999@?C9A==9000000%0/9///=9<>>>25.222=6C9>>CA@?@CBCCBB?C@CHD?D::7:ABABBCAAABBBBAAACBCA@@A::29;>97777;?8?<?AB?AAB
@ATNG8:00024:01568
GATGGTAGTATAGAGCTCTACATAGTACTCATTCGTTTCGGAAGAGACAGGTACGTTAATAGTTAATAGCGTACTTCTCTTTCTTGCTTTTCGTGGTATTCTTGCTAGTTACACTAGCCATCCTTACTGCGCTTCGATTGTGTGCGTACTGCTGCAATATTGTTAACGTGAGTCTTGTAAAACCTTCTTTTTACGTTTACTCTCGTGTTAAAAATCTGAATTCTTACTAGAGTTCCTGATCTTCTGGGTGCGCTACAGTCTCTCTACCATCGATCTTGGTAAGTCT
+
4:::5;;CBBBBB;;;666>?@@DCCBBBCBB?BBBB=BB=A>AAA@A??=?AAAB7:7:?AA?B8BBBB?>8::6=888;5;=8BBBBC5><?>4;8;68:16666//(/...78:@==>>791:=:///886>>>><AAA@:8::::>==86771552226/617<>>>?@@A:=8898)84:4:==<=+=?>>>7>;;;>==<8818888(7>>>;5859:+//5556:>;A;A;9>9948///(///536B@@@@???A=;;;----,9223-77<<7=@?:
@ATNG8:00028:01534
GATTAGTGTGTCTCTGAGAGTAGTACTCATTCGTTTCGGAAGAGACAGGTACGTTAATAGTTAATAGCGTACTTCTTTTTCTTGCTTTCGTGGTATTCTTGCTAGTTACACTAGCCATCCTTACTGCGCTTCGATTGTGTGCGTACTGCTGCAATATTGTTAACGTGAGTCTTGTAAAACCTTCTTTTTACGTTTACTCTCGTGTTAAAAATCTGAATTCTTCTAGAGTTCCTGATCTTCTGGTAGAGCGTGCATATATCTACCATCGATCTTGGTAAGTCT
+
@@;8BDCAABABB@AAAAABCBCC@@@B;;5;9995;B?CABBBBDDD?CCCBE@FACECC@D@CCCCCCCCC>;;:::*;@=ADHI?FCBB<;;B@CJ?BBACBB@CCCCCCCC@BBDAD?BBCCCCCD@DCDD?BCCCAABCBBBBBCCBC@@AA?BB@C@CCDBBCCBC=@@AAA7@;@>;;;;;*;CCCG>BBBAAABBCD5<;<;*;A@@B?B@CCADCDDBBB?B?BBB@@A?BBC@BBCCJCBBCCBBBCBBBBBB?CABBD@@??D@CB?CCCC
@ATNG8:00031:01547
GATGGTAGCAGACGTGACAGAGCGCCAGAAGATCAGGAACTCTAGAAGAATTCAGATTTTTAACACGAGAGTAAACGTAAAAAGAAGGTTTTACAAGACTCACGTTAACAATATTGCAGCAGTACGCACACAATCGAAGCGCAGTAAGGATGGCTAGTGTAACTAGCAAGAATACCACGAAAGCAAGAAAAAGAAGTACGCTATTAACTATTAACGTACCTGTCTCTTCCGAAACGAATGAGTACGATGAGAGAGCTCTCTCTACCATCGATCTTGGTAATTCT
+
CEBB?BAAACBCBCCCCCCCCCCFF@BBB@@@AABC@C?BBBA@AC?BC>B?@?><<<;<.??BBBBBBBBAA@8>?9::;;*;A>C=AAA7BBC?CCCBCBB;:7;?BB?DCC@DCCCCCCCCCBBBDCCC@BBBC?AAACCDBA>C?C@@>ABCDCCDC?AAADAC?CC?DCC>??A@>8>992:>??>.@@=A??@BBBBB<@<@@??5;5;=BBB?BBBA@CC=@=?BB<BBC@BBBBBBBBB888BCCDCBBBBB>>>??<A>>>????<B?CC?C<AA
@ATNG8:00048:01577
GATGGTAGCGCGACGAGCGTAGACCCAGAAGATCAGGAACTCTAGAAGAATTCAGATTTTTAACACGAGAGTAAACGTAAAAAGAAGGTTTTACAAGACTCACGTTAACAAATTGCAGCAGTACGCACACAATCGAAGCGCAGTAAGGATGGCTAGTGTAACTAGCAAGAATACCACGAAAGCAAGAAAAAGAAGTACGCTATTAACTATTAACGTACCTGTCTCTTCCGAAACGAATGAGTACGATGAGAGAGCTCTCTCTACCATCGATCTTGGTAAGTCT
+
88;<8<CAB@;;9@@<<<<<=>;;;4;=@9C?954;.4./:7///;675153/////999'6168;:888;<;<6=@ABCBB19;7;9@@@4@BB@BCCCBBB;;7;>ACC?D@BCCCCCCCHCEDCCBCC?CCEC@B@@@AA@?;@:>;;7;BBCCCCC?CCCCBB?993:@@<@ABAA;?993:>=>=.=A?B??@CCA;;7;;;;;F=?<??BDE@DB@A@CD>B>AAB=BBC>AABDBCBBBBBAAABBBBB???>==BE=B888AA==:A?BB?CBBB
@ATNG8:00028:01629
GATGGTAGGCGACATACATACGCGCCAGAAGATCAGGAAACTCTAGAAGAATTCAGATTTTAACACGAGAGTTAAACGTAAAAGAAGGTTTACAAGACTCACGTTAACAATATTGCAGCAGTACGCACACAATCGAAGCGCAGTAAGGATGGCTAGTGTAACTAGCAAGAATACCACGAAAGCAAGAAAAAGAAGTACGCATATTAACTATTAACGTACCTGTCTCTTCCGAAACGAATGAGTACTATGTAGAGCTCTATACTAATCGATCTTGGTAAGTCT
+
<<<B?C90*////99:9;ABBBBBB?CBB@CBAA;9255)5:::;99.44.453344444&55::;;9;;55.55)559555&55.5.55)599.5555577//)/5:;488>9;;A<<<=@@A@>>@:;:=A@A@:;;DDCDCD@GAICC>B;;;A;;;>AABBBC?A?6<<<1949;?6:8857;;:;)883///67///88686<>?:6:775;;;4333888>6=8<<;3:::.226577;;=;;;??@?=<<776:9:@9==?>>>@<C@CD@BB::
@ATNG8:00033:01620
GATGGTAGCTCTGCTCTGACTCTCGTACTCATTCTGTTTCGGAAGAGACAGGTACGTTAATAGTTAATAGCGTACTTCTTTTTCTTGCTTTCGTGGTTATTCTTGCTAGTTACACTAGCCATCCTTACTGCGCTTCGATTGTGTGCGTACTGCTGCAATATTGTTAACGTGAGTCTTGTAAAACCTTCTTTTACGTTTACTCTCGTGTTAAAATCTGAATTCTTCTAGAGTTCCTGATCTTCTGGGCAGACTCTCACACGCCTACCATCGATCTTGGTAAGTCT
+
//;:+//<<556=<<==65555555555;7--(-----(-71619::;;::68<=;@=?4;733,31777=33398333333$3;4:::>6<795.5.5949;1556<<>9==<555<<7<<>9=9<<CCC?BD@DCCCAFCICCCCCCBBBGFBBB=@A@=@D?C;<;BBDBCBB=>::9:*929299:9.9>>>B=B?@?@@@9992555&55559699B@?BAB@A::69:===?==8=9::,:@?BAEBB@@@@?BA:>?@=@@@B@@A@?D?CC@AAAC
@ATNG8:00041:01595
GATGGTAGGCGTGTGAGAGTCTGCCCAGAAGATCAGGAACTCTAGAAGAATTCAGATTTTTAACACGAGAGTAAACGTAAAAAGAAGGTTTTAACAAGACTCACGTTAACAATATTGCAGCAGTACGCACACAATCGAAGCGCAGTAAAGGATGGCTAGTGTAACTAGCAAGAATACCACGAAAGCAAGAAAAAGAAGTACGCTATTAACTATTAACGTACCTGTCTCTTCCGAAACGAATGAGTAACGATGAGAGAGCTCTCTCTACCATCGATCTTCGGTAAGTCT
+
??;D:=BB?A@CB;<?BBB@@@:9505<=9;;<AAB?=:B==<:5505<5:8=:554:::$4.3;;;;<:::<>6=;A>??@0:;5:9===+0)0=5;;;;<<8>:<@<@E<@>>:=?@@@A???F>>==>=D==;;;9=;9:<<677(6496>6?;@AABBC?B>>>BA?AA=?BB;>>??=6<55+22222$2835555;;<=A<@<;;;B9=8=;;;>=B@@>>==7<8<991900)/-::-/(///6657855597558>;;:;789>==:::355=AA5;999
@ATNG8:00044:01622
GATGTAGTGCGTGAGAGAGAGACCCAGAAGATCAGGAACTCTAGAAGAATTCAGATTTTAACACGAGAGTAAACGTAAAAAGAAGGTTTTACAAGACTCACGTTAACAATATTGCAGCAGTACGCACACAATCGAAGCGCAGTAAGGATGGCTAGTGTAACTAGCAAGAATACCACGAAAGCAAGAAAAAGAAGTACGCTATTAACTATTAACGTACCTGTCTCTTCCGAAACGAATGAGTACTGTATCTATGTGTGCGCTACCATCGATCTTGGTAAGTCT
+
BBCCB???ABBBBBBCBAACA@?>3;AA=BBC@@;:=;>>>?@?>9AA9:43>:3377*36;;;?@=AA@?=3;;;:99:$9;<B29::&9@@=BCCCBBB;;5;>;;5;@B<@@CBCCCEIICCCCCBB>@@@B=@@BBCB;94;=A;;7;@A@BB>D?A@@BBC>AA?BBB?CBBBB:@??;?ACCC3BB?BBBBAAA>B;?<=;;>0807:@AA?BDCCCCE?A?ACE=@@@?:::BBBCBCBBBB????BBBDCCBAAC?DBAAB>==6;6;A<CAA@
@ATNG8:00048:01638
GATGGTAGCTCTGCTCTGACTCTCGTACTCATTCGTTTCGGAAGAGACAGGTACGTTAATAGTTAATAGCGTACTTCTTTTTCTTGCTTTCGTGGTATTCTTGCTAGTTACACTAGCCATCCTTACTGCGCTTCGATTGTGTGCGTACTGCTGCAATATTGTTAACGTGAGTCTTGTAAAACCTTCTTTTTACGTTTACTCTCGTGTTAAAAATCTGAATTCTTCTAGAGTTCCTGATCTTCTGGGTGCGCTACAGTCTCTCTACCATCGATCTTGGTAAGTCT
+
::;>9>BCC@=BB==CC@<<>>=<===9>944.4==:3;C>B?@@BBBBB@CAA;;49=@<==:>>@;;C<<<==9<=@>?+>D<@@@@;>==;166>??C@9:999A?C@<<<=<<:CBB?B@CBABBAB@?BBBC@FDFBBBDDBCCCCBBBD@BBB?CC?C?@@BCCCCBB>B@A@A3A=A=;;<;;*;@;;;0:?A;::BB@B4:9:9'9??=@?@?CCAAA@DBBB?B?@@@BBA@@@@B;BBBBCDAABCDCBBBBCBC>;;;BBBBDAF@GCACCBB
@ATNG8:00036:01700
GATGGTAGATATAGTGCACGCTCTACCAGAAGATCAAGGAACTCGTAAGAAGAATTCAGAATTTTTAACACGAGAGTAAACGTAAAAGAAGGTTTACAAGAACTCACGTTAACAATATTGCAGCAGTACGCACACAATCGAAGCGCAGTAAGGATGGCTAGTGTAACTAGCAAGAATACCACGAAAGCAAGAAAAAGAAGTACGCTATTAACTATTAACGTACCTGTCTCTTCCGAAACGAATGAGTACACACTCTCATATGACACTACCATCGATCTTGGTAAGTCT
+
-555(--::999///6555-//7//45:55.44444.4.4.48445=8=>55/6:3////(/888'6063333388///(///999+//)5.55)///)//)/79;?@@:?9==:=BB8559?<<00/77::55556;;<<8;:;>:::;-5.994.4/:99///6:::;44-//)///(/;;;;188;4/////$/64///667753.3.35..(.05399>:??;;;<<<;7;<A5>9:49=@>?<>>788=?=;=?==?=>=888=7>>;;;333396::7<=<4
@ATNG8:00041:01680
GATGGTAGCGCGACGAGCGTAGACCCAGAAGATCAGGAACTCTAGAAGAATTCAGATTTTTAACACGAGAGTAAACGTAAAAAGAAGGTTTTACAAGACTCACGTTAACAATATTGCAGCAGTACGCACACAATCGAAGCGCAGTAAGGATGGCTAGTGTAACTAGCAAGAATACCACGAAAGCAAGAAAAAGAAGTACGCTATTAACTATTAACGTACCTGTCTCTTCCGAAACGAATGAGTACAGAGAGTACGATATGTCTACCATCGTAATTGCGAAGTCT
+
BCCC@BABAB@?@@BBBBCCBBBBB=BCC@BBBCBB<@<A@BCCCC@BC>@>@>>?ABBB3B?BAAABBBBDBC=BA::;::*;C@D?CCC<CCKAGCCCCDD:98;@CC@BBB@BBCBCBCBBCCCCCDDD?BBAA?AAAAABBB>C?CCC@CDBBBBCC@BBBBCC?BB?B@A=AA@@@;???>ABABB3AC@D999BCCCA:?<?A@?:=:=ADCC@CA@@BDD>@=?CC?CCD?::9BBBBACABBBB>>>BBAAAAAACC@A888;?<A388>?;>???
@ATNG8:00048:01737
GATGGTAGCACACGAGATCTCATCGTCTCATTCGTTTCGGAAGAGACAGGTACGTTAATAGTTAATAGCGTACTTCTTTTTCTTGCTTTCGTGGTATTCTTGCTAGTTACACTAGCCATCCTTACTGCGCTTCGATTGTGTGCGTACTGCTGCAATATTGTTAACGTGAGTCTTGTAAAACCTTCTTTTTACGTTTACTCTCGTGTTAAAAATCTGAATTCTTCTAGAGTTCCTGATCTTCTGGGTGCGCTACAGTCCTCTCTACATTGATCTTGTAAGTCT
+
888<)/////99///6<>>>@@@<<;<<?6646<<A6<;9;9=>569<=8=><;;;>799BB8@9=955=<::>6::<<<)43.7>A;3:AAC?BAA=>?39:88;=7=444=<<=84446:66><975/-(-3--(-.67555888;69555>:755755.5;:77772525.57888-849055877.;8:;A.557999:66515AA=.9=???:>79;2::;AA>>;><?>:://)/676.6==;;;=<9---*--66C>>>>6558<>876428---
@ATNG8:00049:01775
GATGGTAGCTCTGCTCTGACTCTCGTACTCATCGTTTCGGAAGAGACAGGTACGTTAATAGTTAATAGCGTAACTTCTTTTTCTTTGCTTTCGTGGTATTCTTGCTAGTTACACTAGCCATCCTTACTGCGCTTCGATTGTGTGCGTACTGCTGCAATATTGTTAACGTGAGTCTTGTAAAACCTTCTTTTTACGTTTACTCTCGTGTTAAAATCTGAATTCTTCTAGAGTTCCTGATCTTCTGGTGTCTGATCTGTATCACTACCATCGATCTTGGTAAGTCT
+
//9:)//99/56>=<<<;;95555<;99;:///<<;8;>:>265;;;<>9>@@CB?C>;:4;.5.699<<55.597;===;(444)4444)4///)///)/:5:555<<8<<<;::==;99:=@;@ABAA@CC?A@BB@CCBBABCCCBB<;<CBB?BBA?CB?C?ABBB@AACC@C;;;;.;;A=;;;;;*;CCCD<A;;:99@959.959&55455158>A?999999=<@<???????B@B>BBBCBBCCABBDBHDAAACD@CCBBBAAA?B?CB>AA??
@ATNG8:00029:01807
GATGGTAGTACATGATAGACGACACCAGAAGATCAGGAACTCTAGAAGAATTCAGATTTTTAACACGAGAGTAAACGTAAAAAGAAGGTTTTACAAGACTCACGTTAACAATATTGCAGCAGTACGCACACAATCGAAGCGCAGTAAGGATGGCTAGTGTAACTAGCAAGAATACCACGAAAGCAAGAAAAAGAAGTACGCTATTAACTATTAACGTACCTGTCTCTTCCGAAACGAATGAGTACACATCGTCGTGTCGTGCTACCATCGATAACCTCGAGTCT
+
BBCGABABBCBBBBA@CCCCBBBCC@CAA?ABA@@@=@:@AABBAA>AD?A>ACCBCCBB5C@BBBBCDDCBBA8@@;;;;;';?;?5999&5@B9@GCCA@A@@@C@BB?BCC>AA??@BCCCCCBCCCBB?CAA@?B;;;@@AD@A@D00-0@@@AEBB@BCDECB?@A>ACD;??999.9993:BCCC3CC@EBBBABABC=A>ABBGAE@>>BAA;A;;;;BD;A;@@@;?@@=:::>@@AABBBCBBBBBB;;;A@@@@?<?:::A::4:>AAAACCBB
@ATNG8:00042:01873
GATGGTAGTCTCAGATAGTCTATAGTACTCATCGTTTCGGAAGAGACAGGTACGTTAATAGTTAATAGCGTACTTCTTTTTCTTGCTTTCGTGGTATTCTTGCTAGTTACACTAGCCATCCTTACTGCGCTTCGATTGTGTGCGTACTGCTGCAATATTGTTAACGTGAGTCTTGTAAAACCTTCTTTTTACGTTTACTCTCGTGTTAAAAATCTGAATTCTTCTAGAGTTCCTGATCTTCTGGGTCTCTCTCTCACGCACTACCATCGATCTTGGTAAGTCT
+
44::5:;?@CBBAB<;;;A>ADDDCC@?=7/////;1:;7<6;9<55;;29=9;;4;=@@?>;@=@AA;;:;::.44444$4;.43;:3456<8>>>:?@6666><@>?CCCDCCB?BBB?BACCCCCBBC@CBCB?CABAA@BBCCBBBCCCC@;;;>AB=@=@@@@CEDBD?A;;;;.;;@><;;;;*;@AAA8BBC;;;BAA@4;:;:*:@@@C@CABB@BBCC<;<?C@BCCBCD@CBBB>CCBBBBCBBBDBBBAA@CC@CEDDCAAA?B?BE?BBBC
@ATNG8:00047:01871
GATGGTAGGAGACACTCGCACACGTACTCATTCGTTTCGGAAGAGACAGGTACGTTAATAGTTAATAGCGTACTTCTTTTTCTTGCTTTTCGTGGTATTCTTGCTAGTTACACTAGCCATCCTTACTGCGCTTCGATTGTGTGCGTACTGCTGCAATATTGTTAATCGTGAGTCTTGTAAACCTTCTTTTTACGTTTACTCTCGTGTTTAAAAATCTGAATTCTTCTAGAGTTCCTGATCTTCTGGGCTGCGCTGATATGCGCTACCATCGGATCTTGGTAAGTCT
+
;@DD866=9=ABBA<==<<A;9:44555:55.559;6<;6949:5555=8;<;54.438:44.4388333988:6:;<<=+;;6;3333&3399-34<488;=///;;(//668/347<9=37276:5556648222055=97772229882...(...279.3.5555388555)..55.538*2.777(33339)..777..5787(6666'5786:595//)/656;9<5;5;B@@@A89///)////;;6688<<>=;<;9:18555.3///5;4;<3;9>>
@ATNG8:00022:01918
GATGGTGCACACTAGATCTCATCGTACTCATTCGTTTTTGGAAGAGACAGGTACGTTAATAGTTAATAGCGTACTTCTTTTTCTTGCTTTCGTGGTATTCTTGCTAGTTACACTAGCCATCCTTACTGCGCTTCGATTGTGTGCGTACTGCTGCAATATTGTTAACGTGAGTCTTGTAAAACCTTCTTTTTACGTTTACTCTCGTGTTAAAAATCTGAATTCTTCTAGAGTTCCTGATCTTCTGGCGCGTATGTATGTCGCCTACCATGATCTTGTAAGTCT
+
CCBD?BBDCCDEFABBAAAB:66@A;99BAA=@<;;;;$56;6@BCCBBB@CCCBB=@>@AAD@D@BBB??BBA?;97737$376;@BA=AFFE?BBB?BB=AAABBB?CBBCCBBB?BAA<A<AA>>>B==9::;@;>>>>>@BBBAAAA===D=:;:<>><>=@@@@@>>>A:==??>2>5;5;====.=>AAA9>>>===>=::18888(5>?AE=B<=>:=>>>===:=<@@B?>><>?A=;;;=?@?@A@====;;6;?B<@@@=666167=6:::?
@ATNG8:00046:01918
GATGGTAGTGTGTCTCTGAGAGTAGTACTCATTCGTTTCGGAAGAGACAGGTACGTTAATAGTTAATAGCGTACTTCTTTTTCTTGCTTTCGTGGTATTCTTGCTAGTTACACTAGCCATCCTTACTGCGCTTCGATTGTGTGCGTACTGCTGCAATATTGTTAACGTGAGTCTTGTAAAACCTTCTTTTTACGTTTACTCTCGTGTTAAAAATCTGAATTCTTCTAGAGTTCCTGATCTTCTGGGATGTGTGCGCAGTGCCTACCATCGATCTTGGTAAGTCT
+
///4.444<<:<;;555555555559;:<<<<7;;??:>@7==?;@C@CC@@@AAC@C@CB@@=A=@@CC>A===:=?@@C1CC@CBBB=B9<7,0/<6<<8666;;<;?==BBB??7@BB=BAFAAAA@AA;@@@@=BCCBAAABBABBBB;;;?@@@=@B?BACCBBBBCCD?C;;;;6;@B>;;;;;*;@@BD=;;;@A@ABAA=ABCB0BBCAA=@?CC?CBC;;;C?C?AAA@@A@DBCB=B;;;CCBACDCCBBCFCBB;;;BBBBAA?C@BC@BAAA
@ATNG8:00065:01286
GATGGTAGGCGACATACATACGCGCCAGAAGATCAGGAACTCTAGAAGAATTCAGATTTTAACACGAGAGTAAACGTAAAAGAAGGTTTTACAAGACTCACGTTAACAATATTGCAGCAGTACGCACACAATCGAAGCGCAGTAAGGATGGCTAGTGTAACTAGCAAGAATACCACGAAAGCAAGAAAAAGAAGTACGCTATTAACTATTAACGTACCTGTCTCTTCCGAAACGAATGAGTACCTCTCAGACGCTCGTCCTACCATCGACCTCTAGAAGTCT
+
5::>:=BB>@@@ABBHCCCCCBBBB@DFE>AAABBB-0-0><9:<<7;>5928;44444&549;>>>BA5555)59:9:9-5>8>6;;;0;=<4?>:;:@>00*/577188>7;??BACCBBCBBBCCCC@CDCC>@AABBBCG?C@CAA=@BAABBBC?CCCBBB?AA?ABB?BDDCC:?::4:AAAA2??<???EBBBCC?C?BBCB<@<=<BAA=@BA@@@C@C@CA@6B00+00>099A=???@@@A@A@@=>99399929=66//(///9;94>>A?
@ATNG8:00097:01283
GATGAGACTGTAGCGCACCCTGAAGATCAGGAACTCTAGAAGAATTCAGATTTTAACACGAGAGATAAACGTAAAAAGAAAGGTTTTACTAAAGACTCACGTTAACAATTATTGCAGCATGATACGCACACAATCGAATCGCAGTAAGGATGGCTAGTGTAACTAGCAAGACCACGAAAGCAAGAAAAAGAAGATACGCTATTAACTATTAACGTACCTGTCTCTTCCGAAACGAATGAAGTACGATGAGATCTCGTGTGCTACCATCGATCTTGGTAAGTCT
+
;;655=@595=55566<AB9B;000@@=00)/)///44::788.4.4455555&439944/::////9(//34:::(444)4.444&48444(3888:<9;;+/)/91616713////66////8:;:;;;?:>=78077:@@AAB<?<?>><@?@BBBBB@BB>=>@<A?<7?55/919//(/6666'685888;;99//.(..33-.(.(...683::;2222+2+22=/5554522,22253...7776575559855?>>:>ACBBBBB>A>AA>BAAA
@ATNG8:00053:01379
GATGGTAGAGAGAGCTCTCTCATCGACTCATTCGTTTCGGAAGAGACAGGTACGTTTAATAGTTAATAGCGTAACTTCTTTTTACTTGCTTTCGTGTATTCTTGCTAGTTACACTAGCCATCCTTACTGCGCTTCGATTGTGTGCGTACTGCTGCAATATTGTTAACGTGAGTCTTGATAAAACCTTCTTTTTACGTTTACTCTTCGTGTTTAAAAATCTTAATTCTTCTAGAGTTCCTGATCTTCTGGGTGCGCTACAGTCTCTCTACATCGATCTTGGTAAGTCT
+
CCBFACC@BAAAABA966;;<<666<@=>00)///;3<=:>:666CCCC@CB@;;;,:544::59498;<<7/)/6068888$///38///(3333333333/388;8?07488=<BB@>?@:>8=;;88867-699:4565:78?555<77988=5;;937;;?6?;;;AA@@@;=<<???2;7;6:7999(--779.---670577222,2;;;)53638(/)/>6;99<<8828397778;6:888-879;=>>B@@@///777:<?====?;;5;<??<@;;;
@ATNG8:00055:01355
GATGGTAGCTCTGCTCTGACTCTCGTACTCATTCGTTTCGGAAGAGACAGGTACGTTAATAGTTAATAGCGTACTTCTTTTTCTTGCTTTCTGTGGTTATTCTTGCTAGTTACACTAGCCATCCTTACTGCGCTTCGATTGTGTGCGTACTGCTGCAATATTGTTAACGTGAGTCTTGTAAACCTTCTTTTACGTTTACTCTCGTGTTAAAATCTGAATTCTTCTAGAGTTCCTGATCTTCTGGGCTGCGCTGATATGCGCTACCATCGATCTTGGTAAGTCT
+
---/)//////5<<<<<///<55-////7//4.49993;=8=8666>;;;:>==;;1505<>>;>9???C996<;744444$4;8=<@@80000/6;:;;:8:4555::>:>=665::98<<<8@>CCAAB@BA=AAAC>BDCBBCCDCBBCDDD@@>@BB@BD>A>ACBBBCCA@<@;;;0;>A>;;;;.;??@@8@;;;;;;::@=@@@4>>@??:??BB@BBBBCAA>B8;;AAA@>@@@@8BBBBBCICCCDCCDKCCBC@BBBCDHDDAC@BB?BBBB
@ATNG8:00059:01428
GATGGTAGGACGAGCGTCTGAGAGGTACTCATTCGTTTCGGAAGAGACAGGTACGTTAATAGTTAATAGCGTACTTCTTTTTCTTGCTTTCGTGGTATTCTTGCTAGTTACACTAGCCATCCTTACTGCGCTTCGATTGTGTGCGTACTGCTGCAATATTGTTAACGTGAGTCTTGTAAAACCTTCTTTTTACGTTTGCTCTCGTGTTAAAAATCTGAATTCTTCTAGAGTTCCTGATCTTCTGGGCTGCGCTGATATGCGCTACCATCGATCTTGGTAAGTCT
+
444439492:44555;:<9:::::5<955@@?9@@@@<AB?BADDDDBBBADCDAA?@?BBAA<A?ABBBFBBBB=;;;;;*;;5:>>>6=7<9)///)/:299;;;;;<CCCCCCCBCBB@B?BB;;;BBB>BBCC?ABCCCBBBCBCBCCCCC?CCC?CC@C>AAB@@@CCD=A@BBB:B?E?;;;;;*;BA@@0;;;;;:@??B4;:;:*:@@;:8:=BB?BCBBBAB=B<@@BBBB=@@BB<AAAAACCCCBBBC@@@@A@<@BCCCCBIAC@A@>@C@@
@ATNG8:00064:01406
GATGGTAGCTCTGCTCTGACTCTCGTACTCATTCGTTTCGGAAGAGACAGGTACGTTAATAGTTAATAGCTGTACTTCTTTTTCTTGCTTTCTGTGGTATTCTTGCTAGTTACACTAGCCATCCTTACTGCGCTTCGATTGTGTGCGTACTGCTGCAATATTGTTAACGTGAGTCTTGTAAAACCTTCTTTTTACGTTTACTCTCGTGTTAAAAATCTGAATTCTTCTAGAGTTCCTGATCTTCTGGCGCGTATGTATGTCGCCTACCATCGATCTTGGTAAGTCT
+
<>/:04:@::;==<<<=;;?966>===>B@;?7>>>@666;D<BA??;;;6;<=<>:B>B;<<:?9>/////////2/4444$4<9<;;;3///0/)//828:-3337;834948>;<<7;9;-7-9==9@<<A<??>C@CBCCCCB;:;@@@BABB=BAA=@@6;5;@?>===99244:::+<8<79:999(>>>@=49999?>::992:9:9(95559994;94;;<995=8@195:@A@>@BA=;:;AAA::;@A;;:@@;@>=4599;40/@)0*0/)/95:
@ATNG8:00064:01428
GATGGTGCGCGACGAGCGTAGACCCAGAAGATCAGGAACTCTAGAAGAATTCAGATTTTTAACACGAGAGTAAACGTAAAAAGAAGGTTTTACAAGACTCACGTTAACAATATTGCAGCAGTACGCACACAATCGAAGCGCAGTAAGGATGGCTAGTGTAACTAGCAAGAATACCACGAAAGCAAGAAAAAGAAGTACGCTATTAACTATTAACGTACCTGTCTCTTCCGAAACGAATGAGTACGAGAGTCAGAGCAGAGCTACCATCGATCTTGGTAAGTCT
+
BBBB?BD@@@;;;CCBBBCCBBBE=CBB@CB@@@@<@?BADCBBB?BC@B@BBB?@@@@2@?BBCBBB@ABBC9?=:;;;;*;C>C?CCC<CCHADCECCCCBB?B@BB?CBC?BABBCCDGDDDBBBCCC?BBCC?BAA@BABC>C@BBB@ACCCBBBB?BBBBBB?BD?BBB>AACDD>CAA?BDCFC3BB@?;::AAADC=C=A@@@;>;>FCCC?BBBCBBB>A>ABC>BBB?AAABBBCCCC@@@@BCDCAAA@<=AAA=AAAA???A1616<9BA99
@ATNG8:00067:01429
GATGGTAGTCTCAGATAGTCTATAGTACTCATTCGTTTCGGAAGAGACAGGTACGTTAATAGTTAATAGCGTACTTCTTTTTCTTTGTCTTTCTGTGGTATTCTTGCTAGTTACACTAGCCATCCTTACTGCGCTTCGATTGTGTGCGTACTGCTGCAATATTGTTAACGTGAGTCTTGTAAAACCTTCTTTTACGTTTACTCTCGTGTTAAAAATCTGAATTCTTCTAGAGTTCCTGATCTTCTGGGTGTATCAGCGAGTATCTACCATCGATCTTGGTAAGTCT
+
9::<5::ABA965=<;;;666==<<<<<5444.555>4==7<7;>===<<=@@;@A:<6;<00+/)//9566>>>.45444$444(433<<1;443;4833,37,33378;8>@>>??AB>BBB@B?CFBABC;:8;BBB@CABBCCCBBBBB000BA@000=AA;A<@9949:;<=9???CC8>3=;::;;.9=@@C=BBD:;;AAAD;A@@A,A;;;9>@?CD?:;;BCBD@C@DFDCBB>;<;C=@;;;CCBC;;<CCBBCGBB@ACCDBBCD@D?CC@DBA@
@ATNG8:00084:01381
GATGGTAGGCGTGTGAGAGTCTGCCCAGAAGATCAGGAACTCTAGAAGAATTCAGATTTTAACACTGAGAGTATACGTAAAAGAAAGGTTTTACAAGACTCACGTTAACAATATTGCAGCAGTACGCACACAATCGAAGCGCAGTAAGGATGGCTAGTGTAACTAGCAAGAATACCACGAAAGCAAGAAAAAGAAGTACGCTATTAACTATTAACGTACCTGTCTCTTCCGAAACGAATGAGTACGATGAGAGAGCTCTCTCTACCATCGATCTTGGTAAGTCT
+
@@;B9=BB@DCBBBBBBCC@@AABA6=CCGDCCAA@?B=@@CB@@@=AB@C@AA@;;;;.817<73399;:;;98<>;:9:-5A=6?49:9&5::8:555;<99:04.48388:237849BCCDCCCCBCBC@CCCB?BBBBCC@@<A@CCC?AABBBBBB?BBAAAA>AA>BBB>BBCBB=@?>988777(5;6>>>=BCD@@7;7;A>>6;7;ACCCABBA@@BB=A?BBC=CBA?ACBBBDBBBBBBBAAACCBBBB>>>@@?AA@<<<76099<?=A@;:
@ATNG8:00052:01469
GATGGTAGTGATACAGATCAGACACCAGAAGATCAGGAACTCTAAGAAGAATTCAGATTTTTAACACGAGAGTAAACGTAAAAAGAAGGTTTTACAAGACTCACGTTAACAATATTGCAGCAGTACGCACACAATCGAAGCGCAGTAAGGATGGCTAGTGTAACTAGCAAGAATACCACGAAAGCAAGAAAAAAGAAGTACGCTATTAACTATTAACGTACCTGTCTCTTCCGAAACGAATGAGTACGATGAGAGAGCTCTCTCTACCATCGATCTTGGTAAGTCT
+
;;;A;66><==>>==666;;>=<<<7555.44:9;439.//7//)/649:696483:::::+;6<BB997:::;929/0/:::'//)/3:;;0=6616<<<:@<59258<<5:5505:::=@@:::BBBBBBA?:;9A=BBBBB@;919<=9924;945<;;7;==<AA@??<=B=6:;::92833,333333#3838343:=:>71515558.5/57>@@<@??::9A=A=AAA<?AA<??>???AAABBB@?@AAAA999??;@A788>>@@@@5:99D?ABCB
@ATNG8:00067:01448
GATGGTAGGTGCACATGAGTGTATCCAGAAGATCAGGAACTCTAGAAGAATTCAGATTTTTAACACGAGAGTAAACGTAAAAAGAAGGTTTTACAAGACTCACGTTAACAATATTGCAGCAGTACGCACACAATCGAAGCGCAGTAAGGATGGCTAGTGTAACTAGCAAGAATACCACGAAAGCAAGAAAAAGAAGTACGCTATTAACTATTAACGTACCTGTCTCTTCCGAAACGAATGAGTACGATGAGAGAGCTCTCTCTACCATCGATCTTGGTAAGTCT
+
:;<>9<<C@CBBBCCCCCFBC;;;B@BDDAFBAABE@C?BBBBBBB>BB>B>BAAAABAB2B?CCCDDCCCCCC>CBAAAAA0@B?B@CCC:BBB?BBDCCCBCB?B?AA?AAA?ABAABBGCCCCCCCBBB?BCBB@BCA@AB@@=AACCCACCCBCBCD@CBABBB?BA?AAA>BBBBB>A@@=@BAAB3>>;?@AACBBBB?B<?;@@9=9<=BBA=ABAA@BB?B@AAB<BBB?BBCBA@AAB@@AB>>>AACBBEBBBBB@BBBBBAAA<C?BB@CC@A
@ATNG8:00082:01440
GATGGTAGCGCATATCAGCGCAGCCCAGAAGATCATGAACTCTAGAAGAATTCAGATTTTTAAAACGAGAGTAAACGTAAAAAGAAGGTTTTACAAGACTCACGTTAACAATATTGCAGCAGTACGCACACAATCGAAGCGCAGTAAGGATGGCTAGTGTAACTAGCAAGAATACCACGAAAGCAAGAAAAAAGAAGTACGCTATTAACTATTAACGTACCTGTCTCTTCCGAAACGAATGAGTACCTCTCAGACGCTCGTCCTACCATCGATCTTGGTAAGTCT
+
BABB@C@BAGDCCCCDCDBBAB@CD=CCC@FCCCCBBA@BBBBBBC?BB?A>ABAAAAAA2BCC;CABBCCBBB<A::;AAA0AB@B6<;<5;CC@DBAABCCCC@CACEBCCC@BBBAABBCBCCBBCCCB@BBBB@BCBBCCBA?C@C@@?@CCCCDDD@BBBBBB>BB>ABE@CC9992:>?;999999%9A;:99:BBBBD?B?BBCB<A<@@CCD@CDBBBBB@D>A@C=BBB?BBBAAAB?BBBBBBBAAACCCBB?BBB?@@@@@A>=8@=::6:BAA
@ATNG8:00086:01458
GATGGTAGTGATACAGATCAGACACCAGAAGATCAGGAACTCTAGAAGAATTCAGATTTTTAACACGAGAGTAAACGTAAAAAGAAGGTTTTACAAGACTCACGTTAACAATATTGCAAGCAGTACGCACACAATCGAAGCGCAGTAAGGATGGCTAGTGTAACTAGCAAGAATACCACGAAAGCAAGAAAAAGAAGTACGCTATTAACTATTAACGTACCTGTCTCTTCCGAAACGAATGAGTACGATGAGATCTCGTGTGCCTACCATCGATCTTGTAAGTCT
+
8::::@;@AAA;59@A:;;;;;ACC>;@<:;?@@@?=B>??@885A>BC=A?AA<:====+=8=<==8;=>377(77:4;<<)=<8<.55505@D>CAAAA@AAB>A>;;8;BB@CCC@BBCCGJCCCBBBA@>@DCC@BBCCCDCC@C?C00-0@>000?A=099BB@;@?<00/6;??@><=?>887999(8A>?>?CCDCBA<A=???@<A>==BCC@CCBBBAB=@=@@B9A@?9?@@:::AA@AB?>>ACC??<:;//)/8848<A;888A<@==;BBAB
@ATNG8:00053:01486
GATGGTAGCGCATATCAGCGCAGCCCAGAAGATCAGGAACTCTAGAAGAATTCAGATTTTTAACACGAGAGTAAACGTAAAAAAGAAGGTTTTACAAGACTCACGTTAACAATATTGCAGCAGTACGCACACAATCGAAGCGCAGTAAGGATGGCTAGTGTAACTAGCAAGAATACCACGAAAGCAAGAAAAAAGAAGTTACGCTATTAACTATTAACGATACCTGTCTCTTCCGAAAACGATGAGTACGATGAGAGAGCTCTCTCTACCATCGATCTTGGTAAGTCT
+
4844.49;<::5////-5-//999<5==>:>6665<9=266<<<::6::)/)//744444$47555=6666>>>2<:444444#4>49.555&5555;<5669799)/)//)///+/5<=>>>>9::;;;:9:;:95>.655559::7:6;5616;;:<65594544;:.4/1788)/////(/99377;777$33,3749;444<=7<63333/33333522+22255581602...&.3.......2228985555553222----6,2,..6622,3(..2:7::
@ATNG8:00056:01521
GATAGATATATGCACGCTCTACCAGAAGATCAGGAACTCTAGAAGAATTCAGATTTTTAAGCACGAAGAGTAAACGTAAAAGAAGGTTTTACAAGACTCACGTTACAATATTGCAGCAGTACGCACACAATCGAAGCGCAGTAAGGATGGCTAGTGTAACTAGCAAGAATACCACGAAGCAAGAAAAAAGTAGTACGCTATTAACTATTAACGTACCTGTCTCTTCCGAAACGAATGAGTACATAGATATACGTATAGCTACCATCGATCTTGGTAAGTCT
+
00/;<8:;@659>B:56;<::<;:;595//7//)/277:<@B?<::19-3:600000$/(//89/9-8898;;1773333&386;4898&3//466///8799*//81669567585555<=<59595929@@@=CCBABBBA>C?B;;69@>><<:>3995:===8818;;6;;7717;;1333333#3;7778888;::5:89>75-5-52555.5::<===9=9;<?8>>>,00:<:=?A@AABBBBBB???AA@A?=87=885;9..)/(/:06<>/
@ATNG8:00072:01500
GATGGTAGAGAGAGCTCTCTCATCGTACTCATTCGTTTCGGAAGAGACAGGTACGTTAATAGTTAATAGCGTACTTCTTTTTCTTGCTTCGTGGTATTCTTGCTAGTTACACTAGCCATCCTTACTGCGCTTCGATTGTGTGCGTACTGCTGCAATTATTGTTAACGTGAGTCTTGTAAAACCTTTCTTTTTACGTTTACTCTCGTGTTAAAAATCTTGAATTCTTCTAGAGTTCCTGATCTTCTGGGTCTACGCTCGTCGCGCTACCATCGATCTTGGTAAGTCT
+
;;;>:><BA=AB>>;666;>AA>>B==?@BBB@FCCC=BFAD@;9965?<6;7;00)/)///61769;B<:888858====+;>5=00)///9053959;)////66*/3:::;?;.25<7=398:>>===8<=8816<989;9:>8:8>5339(-(--(-3,64955255555.55577+7+22'27777$..333,3.....355959;;;*95515:5:67;3;?AA88:=A=@?@@;;4:889)8<:;;===676///997;;7;;BBBA;;5;87616://
@ATNG8:00088:01518
GATGGTAGTGATACAGATCAGACACCAGAAGATCAGGAACTCGTAGAAGAATTCAGATTTTTAACACGAGAGTAAACGTTAAAAAGAAGGTTTTACAAGACTCAACGTTTAACAATATTGCAGCAGTACGCACACAATCGAAGCGCAGTAAGGATGGCTAGTGTAACTAGCAAGAATACCACGAAAGCAAGAAAAAGAAGTACGCTATTAACTATTAACGTACCTGTCTCTTCCGAAACGAATGAGTACCTCTCAGACGCTCGTCCTACCATCGATCTTGGTAAGTCT
+
=:=?::55:<===>?==<<<@>FCB:=BC<???65557278/////936618477373777'73899773;:::91834.4444$49.59B>>2C>B@@<>>//)////)47;=266>8<?;::??@@@CB@@A@@<@@@A>A;:00000*/4:7=5:555<=;;7<B==?A;:958?>8<<777)37;333333$3718:@BDB=@?05-555649;55:CC?BB?@?AA4;4:;;09::4989ABBC@DCCBBBBBBBDAAAB??????====???;C@BE@DECB
@ATNG8:00054:01549
GATGGTAGCTCTGCTCTGACTCTCGTACTCATTCGTTTCGGAAGAGACAGGTACGTTAATAGTTAATAGCGTACTTCTTTTTCTTGCTTTCGTGGTTATTCTTGCTAGTTACACTAGCCATCCTTACTGCGCTTCGATTGTGTGCGTACTGCTGCAATATTGTTAACGTGAGTCTTGTAAAACCTTCTTTTTACGTTTACTCTCGTGTTAAAAATCTGAATTCTTCTAGAGTTCCTGATCTTCTGGATACACTCATGTGCACCTACCATCGATCTTGGTAAGTCT
+
7///)4444<=<<<=<<//-88--////8///)////(/<?C@@<@BB=>9<<>66167;;>>9=7;;;;665;;577777'77)//<<3>:99.5.5;166;@?==??:>:99>;;<8<<@<@666D<;56515<<<:@@?====@@699=559:8=9=8==4909B@@ACB>?9=:;;;*:9@9AECCC0AB;;;/99;;:9@@9:49>>:,>==9949>BC?BBB;;;B?B?@@@BBC?BCEACCCBCA@@@@@@@ABA?ABCABDA@A@;;5;5;??BBCC
@ATNG8:00075:01536
GATGTAGCTATACGTATATCTATGTACTCATTCGTTTCGGAAGAGACAGGTACGTTAATAGTTAATAGCGTACTTCTTTTTCTTGCTTTCGTGGTATTCTTGCTAGTTACACTAGCCATCCTTACTGCGCTTCGATTGTGTGCGTACTGCTGCAATATTGTTAACGTGAGTCTTGTAAAACCTTCTTTTTACGTTTACTCTCGTGTTTAAAAATCTGAATTCTTCTAGAGTTCCTGATCTTCTGGTAGAGCGTGCATATATCTACCATCGATCTTGGTAAGTCT
+
?CACCBBBDABBBBA@BCCBCBAAA;9;CCC?J;;;7;C>A>BBCBCCC>BBBBA?A?BBCD@D=AABCBA@;?688888)8;7;@==6@A@=6;00+/=5///6894:?B899AD?B>?<?<AA@76888<A>>><;;;B@@?==>A>>=:;;188:49818:>=>B>>>@@7:6=;<-;)/)/////(/<767+85;977;;566(////(////</618705<>A9;85;5///=:=8=>>:>>A??>=>@BA>==@@AA??=?@>=>@@@=@<@@<>>>=
@ATNG8:00076:01575
GATGGTAGTACATGATAGACGACACCAGAAGATCAAGGAACTCTAGAAGAATTCATAGATTTTTTAACACGAGAGTAAACGTAAAAAAGAAGGTTTTACAAGACTCACGTTAACAATATTGCAGCAGTACGCACACAATCGAAGCGCAGTAAGGATGGCTAGTGTAACTAGCAAGAATACCACGAAAGCAAGAAAAAAGAAGTACGCTATTAACTATTAACGTACCTGTCTCTTCCGAAACGAATGAGTACGATGAGAGAGCTCTCTCTACCATCGATCTTGGTAAGTCT
+
8::=466BAAAB@@;?659>:94//)///)/77/5.5.5.59:::49244./)/////88;;;;&868;::9393373*3:333333#33-3,333&388383337=<98/3,3949:74888;CCBBCCCBBBBBG@BCCD?BBCCCBAB?B?C:::;CCCBCCC?BBGAAC?DC@B??9<<787*:==99:::::%9>98847=>CDB?B?BBBB?B?>@DCHACCABACB?A?@?@;@BB?BBBCCCBCF>????>?BBAAA?999BC?D>@>A@@@;?;?@=AA;;
@ATNG8:00077:01570
GATGGTAGCAGACGTGACAGAGCGCCAGAAGATCAGGAACTCTAGAAGAATTCAGATTTTTAACACGAGAGTAAACGTAAAAAGAAGGTTTTACAAGACTCACGTTAACAATATTGCAGCAGTACGCACACAATCGAAGCGCAGTAAGGATGGCTAGTGTAACTAGCAAGAATACCACGAAAGCAAGAAAAAGAAGTACGCTATTAACTATTAACGTACCTGTCTCTTCCGAAACGAATGAGTACGATGAGAGAGCTCTCTCTACCATCGATCTTTGGTAAGTCT
+
<<<B@CCCCCCD@>966<<=BB@99.555.5;::;;:@;?@@:98A?BC@C?CBBBBECC2B>AABCBBBA??<599;;;;;$9><<=CBB7@A@>BB@ABBB@@?@?BB=A@C?BB@@ABFFGFCDCCCBB?A@@@?B@@?BBAD@F@C;;:;BAAAAAA@CCCBAA?9:59A?<@@??>77775<;<<=.=@:@@BBB@@>?;?:??>?;?===BCEACCBCCBB=@>?BG>CBD>AABCBCBBBAA??9:9@A999A888;=8==777<788(98<<5>=>>
@ATNG8:00089:01561
ATGGTAGGACGAGCGTCGTGAGAGGTACTCATTCGTTTCGGAAGAGACAGGTACGTTAATAGTTAATAGCGTAACTTCTTTTTCTTTGCTTTCGTGGTATTCTTGCTAGTTACACTAGCCATCCTTACTGCGCTTCGATTGTGTGCGTACTGCTGCAATATTGTTAACGTGAGTCTTGTAAAACCTTCTTTTTACGTTTACTCTCGTGTTAAAAATCTGAATTCTTCTAGAGTTCCTGATCTTCTGGGTCTACGCTCGTCGCGCTACCATCGATCTTGGTAAGTCT
+
---(---(---///77///777=>9=BA@@B@7<@@@9??;?<@@BBADD=ABA<;59.9:9;.5.5997;//)/;499:::*:;;,66;=455/:)///)/9)//;;;>:<>>>99;B>BCB@C@BBC;<;BC7;;BA?BCCCB;;;C@@@BBBBB?AAAACDAC@CBDB@@@BA>@;;;;.:;@;9::::(:??AB6000000=//949999(9::667/;A>;00000/>6@8@@?B@A?AAA@:@@ABBCBBCCBBBBBBBA@=@DBABBAB=B>AA?BBAB
@ATNG8:00063:01593
GATGGTAGTACATGATAGACGACACCAGAAGATCAGGAACTCTAGAAGAATTCAGATTTTTAACACGAGAGTAAACGTAAAAAGAAGGTTTTACAAGACTCACGTTAACAATATTGCAGCAGTACGCACACAATCGAAGCGCAGTAAGGATGGCTAGTGTAACTAGCAAGAATACCACGAAAGCAAGAAAAAAGAAGTACGCTATTAACTATTAACGTACCTGTCTCTTCCGAAACGAATGAGTACTATGTAGAGCTCTATACTAATCGATCTTGGTAAGTCT
+
5<<=>B?@ABA@BC;;955=459;>8@=@8=A>955.5.554999<8455438<496CCC1D@DCCBCA@<<;9)5<44444$4949;@<<0@?@=?A:95<<@?7?=998;AA:495489:;@999@>>9;20>>>*//<<::B==@?>?C?CD@BBA@A>BBB<;:?A@+000,000//(/893733333#3;49379@=@AA4947>>?<A==9;;A;@@A@@AC7:79AC89::2;948:444:>:>>:==>BBCBBBBBB>??>BBB?8B=@@;@;;;
@ATNG8:00065:01626
GATGTAGTGTCATGTGAGAGTGTGTACTCATTCGTTTCGGAAGAGACAGGTACGTTAATAGTTAATAGCGTACTTCTTTTTCTTGCTTTCGTGGTATTCTTGCTAGTTACACTAGCCATCCTTACTGCGCTTCGATTGTGTGCGTACTGCTGCAATATTGTTAACGTGAGTCTTGTAAAACCTTCTTTTACGTTTACTCTCGTGTTAAAATCTGAATTCTTCTAGAGTTCCTGATCTTCTGGAGATACACATGATACTCTACCATCTATCTTGGTAAGTCT
+
5><===;:9/////-5,---557<5549944.4444)5=9?:==>=<AA-.--66(-(-;77)5.59:;;=<99344444$4;7:455)4;4405;;79;155<95505999;;;>8<=?6;6;=<;>?@B=A?@>;??@?<<<///7///::<8<::544.46;;<<<<;:95:4444&4.4.4555&4<<>@7>@>;;;9999.555'5999<7<8;;6;;<<<9=8=;>0/0??;==B@CC@@@AAAB@CBCB=<B??:8<998>?>>9????<ABB@
@ATNG8:00076:01620
GATGGTAGGCGTGTGAGAGTCTGCCCAGAAGATCAGGAACTCTAGAAGAATTCAGATTTTTAACACGAGAGTAAACGTAAAAAGAAGGTTTTACAAGACTCACGTTAACAATATTGCAGCAGTACGCACACAATCGAAGCGCAGTAAGGATGGCTAGTGTAACTAGCAAGAATACCACGAAAGCAAGAAAAAGAAGTACGCTATTAACTATTAACGTACCTGTCTCTTCCGAAACGAATGAGTACGATGAGATCTCGTGTGCTATCGATCTTGGTAAGTCT
+
:;>C:BBA>BBBBBCCDDC@@A@B?4@BC?BCCB:98;@BCBBCCCADD?A?BBBCCCCC3C?BAA@?@BCDFD>???A@@?,993:<@AB9BFD?BABBCC@??>@=??<>=<6<<@=>>???B@@@:::>:<<@@<>;>@@@>>;>>AAB?A>??BCCD?BBAAAA>AB?ABB=@B>?=8?=83;===>/==:>DB@??@@@<@9@>>A9>9<<;<<<>>>>@@C=B<??>8:>??@@@@99:CBAA>A??>>?========>CCBB997:?BA@CB@?
@ATNG8:00078:01610
GATGGTAGCACGAGTCACTCATATCCAGAAGATCAGGAACTCTAGAAGAATTCAGATTTTTAACACGAGAGTAAACGTAAAAAGAAGGTTTTACAAGACTCACGTTAACAATATTGCAGCAGTACGCACACAATCGAAGCGCAGTAAGGATGGCTAGTGTAACTAGCAAGAATACCACGAAAGCAAGAAAAAAGAAGTACGCTATTAACTATTAACGTACCTGTCTCTTCCGAAACGAATGAGTACGATGAGAGAGCTCTCTCTACCATCGACACTCCAAAGTCT
+
0??B=@?@@@AB=BBBD;;9BBB@A:?@@=:;;BBB?C@CCGCBBB@BC@C?CCCCCDDD1A<@>9:9<::666.///////$/;5<.555&5;;49;;9:>:49.98==8>:>7;>==BDDDCCCCB@@;;7<@@@>BBB:;:@@=A@B@@=@BA@@@BB?BBE@??>9917=8.37@@@9>==/899999$9>8>@=BB89:78<8<>@B6A7;>CBA?B???>>>;>9>BA8;?;7853ACA@AA988@@@=<>B>::=>;;9;=<;=;?A>>>:>>3;;??
@ATNG8:00081:01596
GATGGTAGGCGACATACATACGCGCCAGAAGATCAGGAACTCTAGAAGAATTCAGATTTTTAACACGAGAGTAAACGTAAAAAGAAGGTTTTACAAGACTCACGTTAACAATATTGCAGCAGTACGCACACAATCGAAGCGCAGTAAGGATGGCTAGTGTAACTAGCAAGAATACCACGAAAGCAAGAAAAAAGAAGTACGCTATTAACTATTAACGTACCTGTCTCTTCCGAAACGAATGATACGATGAGATCTCGTGTGCTACATCGATCTTGGTAAGTCT
+
ABAE@CBC?CBCBCCCCCCA@@@;;8;BB@BCCHCI@C?CCCCBBC@BC?C?CBBCCDDD5B?BCCCCCCCCCC=AA99999.9B?D?CCC;CCC@CCCCBCC998;?BC@CCC?AACCCCCBBCDDDDBBC@@@@@=A@AABCBB@CBHBA?AFDBCBCC?BBBBAA?AC?DCD?BB?>>8>@@;999999%9>;>???CDECC?B?BBBB?B?>CDDD?CC@@@CC?B?ADD>CCC?CCBCCCAAABBBABB@<>=>><=BBBCCBBBCAA>C@CC@CBBB
@ATNG8:00087:01622
GATGTAGTGTCATATGAGAGTGTGTACTCATTCGTTTCGGAAGAGACAGGTACGTTAATAGTTAATAGCGTACTTCTTTTTCTTGCTTTCGTGGTATTCTTGCTAGTTACACTAGCCATCCTTACTGCGCTTCGATTGTGTGCGTACTGCTGCAATATTGTTAACGTGTGTCTTGTAAAACCTTCTTTTTACGTTCACTCTCGTGTTAAAAATCTGAATTCTTCTAGAGTTCCTGATCTTCTGGTATGACTAGTGTACTACTACCATCGATCTTGGTAAGTCT
+
;:?;;=@BB=BEDCCECCCDCCCCCCCCCCC@B@@@;@C?C?BDKDCBD@BBBBB@C@CCCD?A?BMCDBBBCE>BACCC5CD?BBBC?BBCC?A@C@CC@BABJELACBCCCCCC@CCE@C@DDDCBBBB@BBBA=@@BBBBCCCCBCCAA@B@BBB@BB?B@G@@A@C@@A@C;;<;.;<@<;;;;;*;ACC@HD@@ACCCCBC>BBBB0BBBBC@D@CC@CCCCB;:8;?ABBCCD@CBB@BBCC@@ABBBCCBBBCCCCC@DBBBCC@?=@?AA=AA::
@ATNG8:00065:01659
GATGGTAGTGATACAGATCAGACACCAGAAGATCAGGAACTCTAGAAGAATTCAGATTTTTAACACGAGAGTAAACGTAAAAAGAAGGTTTTACAAGACTCAACGTTTAACAATATTGCAGCAGTACGCACACAATCGAAGCGCAGTAAGGATGGCTAGTGTAACTAGCAAGAATACCACGAAAGCAAGAAAAAGAAGTACGCTATTAACTATTAACGTACCTGTCTCTTCCGAAACGATGAGTACCTCTCAGACGCTCGTCCTACCATCGATCTTGGTAAGTCT
+
884:05555A=BB;<<DDCCH<;6@:666@;77;0/)/)//::9<?=::257;<<BB===+=?CCC??=B;<;919394444$44.4.5>@0<=@46/////)/:::1<8:;7;>>9<<=<<<<<<<?;999BB?ABBB?@@@AAA;:8;?B::69>>:<<<@=AB@@@A@??<<A</77777)3883<9===.=?;><=@B@>;:*/*/559595;>BBB@CB@@@>@<@<?BB9?@998=?@AB?BBBBBEBBBBBDBFB?>?>=988CA@??<B>AA?BBDB
@ATNG8:00083:01649
GATGGTAGGTGCACATGAGTGTATCCAGAAGATCAGGAACTCTAGAAGAATTCAGATTTTTAACACGAGAGTAAACGTAAAAAGAAGGTTTTACAAGACTCACGTTAACAATATTGCAGCAGTACGCACACAATCGAAGCGCAGTAAGGATGGCTAGTGTAACTAGCAAGAATACCACGAAAGCAAGGAAAAGAAGTACGCTATTAACTATTAACGTACCTGTCTCTTCCGAAACGAATGAGTACGATGAGATCTCGTGTGCTACCATCGATCTTGGTAAGTCT
+
84558<=?@DD>>>?===@CB@@;;49==6995<=B=B?BCCCCBD@BC?B>BBBBAABB1@=@BBCCCCFCCC>DDAAAA@1@@=B=BBB;BCC@CBBABBB:999@CC@BBB?BBBBBBBCCCCCBBBCC@BBBB<A???AC@@=A@C@@?@CBBBBBC@CCCBA@>AB>ACC>@==<;3:00*07;AA5@@<ABABBCCCD?C?CAAA7;7;BCCCADCBBAAA6:7:AA;BAB>ABBFCCCCCCCABBBC>>=BBBB?BCC?CAAA@@>=8@?BA?CBBA
@ATNG8:00062:01722
GATGGTAGTACATGATAGACGACACCAGAAGATCAAGGAACTCTAGAAGAATTCAGATTTTTAACACGAGAGTAAACGTAAAAAGAAGGTTTTACAAGACTCACGTTAACAATATTGCAGCAGTACGCACACAATCGAAGCGCAGTAAGGATGGCTAGTGTAACTAGCAAGAATACCACGAAAGCAAGAAAAAGAAGTACGCTATTAACTATTAACGTACCTGTCTCTTCCGAAACGAATGAGTACTGCGTCTCACTCTCGCCTACCATCGATCTTGGTAAGTCT
+
:8::8<<CCBBC;;6==>565=<5505<=7:99//)/27279794543883:5455=>>>?+@<?CCCCCCCCCB6@>:::::';C=?5:99&5A>:>HCCCCCCD@C@BB@BCC@CAAAABABCCCBBBCCD@CCBB@CCCCCCCC?C@CBB?BECCCBBB@BCBCCC?CC@CCC>AA@@?9@>>8=@@@@2@A?B???AAA??;?>AA>?;?>AACBB?BBAAACC@C@BBC>DCC?AAABBBBBBBABBCCCCCDCBBB>@@B?BBBBDDBC?B?BC@EB@@
@ATNG8:00065:01714
GATGGTAGTGTCAGTGCGCGTCGTCCAGAAGATCAGGAACTCTAGAAGAATTCAGATTTTTAACACGAGAGTAAACGTAAAAAGAAGGTTTTACAAGACTCACGTTAACAATATTGCAGCAGTACGCACACAATCGAAGCGCAGTAAGGATGGCTAGTGTAACTAGCAAGAATACCACGAAAGCAAGAAAAAGAAGTACGCTATTAACTATTAACGTACCTGTCTCTTCCGAAACGAATGAGTACGATGAGAGAGCTCTCTCTACCATCGACGAATAGAAGTCT
+
CCCC?BCCCCBCCBBBBBBAAAAAA@CCIACBBC@@>@?A@EDBBB?BB?B?A@99999:)8:??BBBBCBBBB9>>;;;;;*;B>B?CDC<CCC@CJGICCC::6:=AA=AAA>A@ADDDDDCCCCCAA@C>A@@@<A@@@AB@?9@=@:;7;CBBCBBB?CCCCCC?CC?BBB?AA???:?BB@BBCCC2AC?B@@ABBB@>:?<>>>?;?<>>BBBACBBBCCD?A>ABB=ABB?ABCA@@@@@@@@@DAA@@?@>:::77//5/..3533.376949552
@ATNG8:00073:01719
GATGGTAGCTCTGCTCTGACTCTCGTACTCATTCGTTTCGGAAGAGACAGGTACGTTAATAGTTAATAGCGTAACTTCTTTTTCTTGCTTTCGTGGTATTCTTGCTAGTTACACTAGCCATCCTTACTGCGCTTCGATTGTGTGCGTACTGCTGCAATATTGTTAACGTGAGTCTTGTAAAACCTTCTTTTTACGTTTACTCTCGTGTTAAAAATCTGAATTCTTCTAGAGTTCCTGATCTTCTGGGCAGACTCTTACACGCCTACCATCGATCTTGGTAAGTCT
+
5:<=8==B@<<<555555:<;666==<;:;//+-888(-/)/5999:<@A9>9959158=A<A8A@BB@:;//)/;5/////$//)44@@4::;;.559.55265<<<=:=B@@>=BB?BBB?C@CCA>000@:@@AB>AABBC@@@BBBBBBA@A?DBB?BC@C>@@BBBCCCC?B;;;;.;=A=@CCEE5CCBBA8A;;;AABAAB=A@@@,>?A@A=A?CD@BCBA@@A<@<@@B@@@@BACC?CFFCBBBF@CCCBBB?@@@@ABCBBBCC?E@BA?@;;;
@ATNG8:00078:01680
GATGGTAGGCGACATACATACGCGCCAGAAGATCAGGAACTCTAGAAGAATTCAGATTTTTAACACGAGAGTAAACGTAAAAAGAAGGTTTTACAAGACTCACGTTAACAATATTGCAGCAGTACGCACACAATCGAAGCGCAGTAAGGATGGCTAGTGTAACTAGCCAAGAAATACCACGAAAGCAAGAAAAAAGAAGTACGCTATTAACTATTAACGTACCTGTCTCTTCCGAAACGAATGAGTACTATGTAGAGCTCTATACTAATCGATCTTGGTAAGTCT
+
=C@@7;;;8=====5556659::@=?BBB@;;<@@>4;69@@=@=A=@@4948=:>?@BB1A?C@@@B>99555)59;;@@@+==:=9=<<09994599==?<99268?><<:945>>895==AABCDA@AA=AA;;5:;;;@ABC?CA<<;?@@?BBCBC?@==00*0*///(/886<::8<38771333333#3;3:?BAA?@:939;778=8;8;=B;;9;BBCCCC@C>@@B<A@A=@@BBBBCA??BBEEDCBA?;;>0//96;825225;C?CC?@?99
@ATNG8:00057:01776
GATGGTAGCATCTGCATATCTCACCAGAAGATCAGGAACTCTAGAAGAATTCAGATTTTTAACACGAGAGTAAACGTAAAAAGAAGGTTTTACAAGACTCACGTTAACAATATTGCAGCAGTACGCACACAATCGAAGCGCAGTAAGGATGGCTAGTGTAACTAGCAAGAATACCACGAAAGCAAGAAAAAAGAAGTACGCTATTAACTATTAACGTACCTGTCTCTTCCGAAACGAATGAGTACTATGTAGAGCTCTATACTAATCGATCTTGGTAAGTCT
+
DCCB@DBBB@AB9;6CCCAAA==B@CMFB;;;C;<25.55=>?=B<=@@B@BBB@AAAA2A?B:;:BCC:98;5879999:':=99.55506>>9<:6:BAC;;7;<@?;?;;5:ACCDCCHCCCBAA;;0;@000+0000/;;A<A<@:909>@<@BBC?CBBB@@<9937<7388333(3776333333$3;8;99>>=??=394555:3=6AAABB@B@??CBA?B?BEC<ABB=@?BBBBBCCCCBABBBB?;;==>@AA=>>>?>>=9A;::59@@>
@ATNG8:00060:01812
GATGGTAGCACACGAGATCTCATCGTACTCATTCGTTTCGGAAGAGACAGGTACGTTAATAGTTAATAGCGTACTTCTTTTTCTTGCTTTCGTGGTATTCTCGCTAGTTACACTAGCCATCCTTACTGCGCTTCGATTGTGTGCGTACTGCTGCAATATTGTTAACGTGAGTCTTGTAAAACCTTCTTTTTACGTTTACTCTCGTGTTAAAAATCTGAATTCTTCTAGAGTTCCTGATCTTCTGGCGCTCTGTCACGTCTGTAATCGATCTTGGTAAGTCT
+
CCBB@BCDCCCCCDBCCCCCCCCCCBBBBBAA?ACCC?CCAC@DCBCBCD@CDCBA>A?@@@@9<9=<=BBBBBB?BBBBB2@@<AAAA:AAAA>B@@=??999BBAA@BBBBBCBB>AAB@B@BBBBBA>><??@@388=;888====?A????<ABBAFI@D@DIBDBBBCF@C;;;;.;>B>;<<<;*;@CEF>FBABBBEA@@5;;;;*;??;;9;?BC@DDCC@A@@D@CCCCCD?CBC@CCCBC:;;AAACCA@@BB?BCCBBBC?C@;;9;BBB
@ATNG8:00063:01783
GATGGTAGGCGTGTGAGAGTCTGCCCAGAAGATCAGGAACTCTAGAAGAATTCAGATTTTTAACACGAGAGTAAACGTAAAAAGAAGGTTTTACAAGACTCACGTTAACAATATTGCAGCAGTACGCACACAATCGAAGCGCAGTAAGGATGGCTAGTGTAACTAGCATGAATACCACGAAAGCAAGAAAAAGAAGTACGCTATTAACTATTAACGTACCTGTCTCTTCCGAAACGAATGAGTACTATGTAGAGCTCTATACTAATCGATCTTGGTAAGTCT
+
AAAB>@@B@CEBCBCCCCBBBBCBB7=CD@CEDBBBAC?@@BBBBB?BB?B?BA::;???,??CCCBBAAACDC@BBAB@@@/>>8?<@>>2=<@:??>>CBA=><B=AA=ABA:>>>>@@@>>>>>>??>=:?<<>;88:A@@><;>=AAC?CBBAA@BA;A?AA@@ABB?@@@>AAABD=A?@;99999(:@;@?@?AACBB?B?BBEE@B?BAAAB?BBB@?BB=B:>>?8?AA?ABBA:;;;;;@A?BAAACBBBBBCDC?BABCBBB?C?BB@BBB>
@ATNG8:00077:01821
GATGGTAGCTCACGTACGTCACACGTACTCATTCGTTTCGGAAGAGACAGGTACGTTAATAGTTAATAGCGTACTTCTTTTTCTTGCTTTCGTGGTATTCTTGCTAGTTACACTAGCCATCCTTACTGCGCTTCGATTGTGTGCGTACTGCTGCAATATTGTTAACGTGAGTCTTGTAAAACCTTCTTTTTACGTTTACTCTCGGTTAAAAAATCTGAATTTCTTTCTGAGTTCCTGATCTTCTGGGTCTCTCTCTCACGCACTACATCGATCTTGGTAAGTCT
+
59;=8<ABBBA@966>;666CCBBBCCABA;;5<<;A9AB7;9;DDABAA=@DC<;9;=ABBC@C>??B@@?DBB?BBBBB2@@<@;<<7<<?A=@?@=@=<;..---(-566;:<:@=>>;@<@@AA;97818AAB=>>>>??@;;;?A>;;;=8;:;>BB=C=;;<??>>==8==@??5@7;7;>DCF/>>?>>9>AAA@@@<=6:;;;:&9///8)//)/<:4<=@@@@==166///;9<;?B9>=====>===A===A;;;>>>>AABBB<>;==:=>@@
@ATNG8:00078:01823
GATGGTAGCGCATATCAGCGCAGCCCATAAGATCAGGAACTCTAGAAGAATTCAGATTTTTAACACGAGAGTAAACGTAAAAAGAAGGTTTTACAAGACTCACGTTAACAATATTGCAGCAGTACGCACACAATCGAAGCGCAGTAAGGATGGCTAGTGTAACTAGCAAGAATACCACGAAAGCAAGAAAAAAGAAGTACGCTATTAACTATTAACGTACCTGTCTCTTCCGAAACGAATGAGTACCTCTCAGACGCTCGTCCTACCATCGATCTTGGTAAGTCT
+
BCCC?BA@?ACC9;;CBBABBBBCD=BAE@CBBBBB>B?BBBBBCC@A@=?=@>A;;;;;*;?BCCCCBBBBBB9AA;;;;;*;A<@>BB@4@;:49B@BBCC:;7:<AB=AAA899AAAFDGCEBBBBBCA=AA@C>CBBDCCBA@CGE;::;@BBBBBC@;;:BBB?BC@CCB?CCB@A28991000000%0>:00/==??AA@B?BD@@3838=BCC@CDBBCBB=@<@BB<BCC>@@C:::C?BAAAAAAABBBBBBB?ABA@EC?;;@>>;B@CC@DCBB
@ATNG8:00086:01792
TATGGTAGTGATACAGATCAGACACCAGAAGATCAGGAACTCTAGAAGAATTCAGATTTTTAACACGAGAGTAAACGTAAAAAGAAGGTTTTACAAGACTCACGTTAACAATATTGCAGCAGTACGCACACAATCGAAGCGCAGTAAGGATGGCTAGTGTAACTAGCAAGAATACCACGAAAGCAAGAAAAAGAAGTACGCTATTAACTATTAACGTACCTGTCTCTTCCGAAACGAATGAGTACAGAGAGTACGATATGTCTACCATCGATCTTGGTAAGTCT
+
ABBB@BB@:;8BBCCCCCCBBBCBB?BBF@CB@@;;6;?ABBBCCC=BA>B<???:;;;;$98BBCBDHDA==<5<00////$//)/)444&449.4@@@@@@?@<??BB>BAA<?AAABCCCCCCCCBBBC@BBBB?A?AA?@AB?B?B@?>@CCCDDAA?ABBBBB@BB@BCC?BBBBA;@9828<<<>.>C@DBBBCCA@@9=6=<>>8<8=>CCDHEEBBBCC?B?BBB=BCE?@@CCBCCCBA@?ABBCBBBBBB=>=BB@BBBBBBBC?><<<9<=>>
@ATNG8:00092:01808
GATGGTAGCGCACACATAGATACAGTACTCATTCGTTTCGGAAGAGACAGGTACGTTAATAGTTAATAGCGTACTTCTTTTTCTTGCTTTCGTGGTATTCTTGCTAGTTACACTAGCCATCCTTACTGCGCTTCGATTGTGTGCGTACTGCTGCAATATTGTTAACGTGAGTCTTGTAAAACCTTCTTTTTACGTTTACTCTCGTGTTAAAAATCTGAATTCTTCTAGAGTTCCTGATCTTCTGGCTCTCGTAGACAGATACTTCCATCGATCTTGGTAAGTCT
+
BDCC@C?@?AABBBBDDCCCCCBBBCDCGD<;7;BAA<BB?CAAAAGCCCACC;;9=?:@AAA8;8;A@ACBBBB?BCCCC5CB?B@@@<@BCC?A@EACC@BCB@@B?AACCBAAC@BA@>@>BBCCBBCDAECDD@BABBBBBBCCCBBBCBB?BAA?AC@C@CBBCABDBB@BDCCC;C=@=A@CCC2BB@@@;A@@@@ABAAA5<;<;*;;;;C?BADC@BBCBCCBAC@BBBDDC@AAA?BBBAABBBBCCCCCDFDG>@>@@@@DB@@>@?BC?CD@@
@ATNG8:00089:01851
GATGGTATTGTGTCTCTGAGAGTAGTACTCATTCGTTTCGGAAGAGACAGGTACGTTAATAGTTAATAGCGTACTTCTTTTTCTTGCTTTCGTGGTATTCTTGCTAGTTACACTAGCCATCCTTACTGCGCTTCGATTGTGTGCGTACTGCTGCAATATTGTTAACGTGAGTCTTGTAAAACCTTCTTTTACGTTTACTCTCGTGTTAAAAATCTGAATTCTTCTAGAGTTCCTGATCTTCTGGTCTACTACACTGTACTTTACCATCGATCTTGGTAAGTCT
+
:;5<7<9;4;ABB@B?966>@@CCCCBCBBBB@CCBB>BBGEACC;;;BB=@=>>>9>:<;;=5?;A@@CBBBBC@CCDCC5CC?AADF=B@@?496<=<<?@BA@?A=@BA;;;@A=@CC=A=CBCAAAAB?AAEF@GDIDCFCBBCBBFBBBB@BCC@CC?B?BBDBBBA@@>A;;;;.;>C>;;;;.;AAAB=BBDBCCE;;<5;;;;*;B@@A<A>BC@CCCBBBC@C@BCA;;;?@;;7;AAACCCBBBCEEF<;;8;A>ABCC@@@B>B>BA?BBBA
@ATNG8:00094:01872
GATGGTAGCTCTGCTCTGACTCTCGTACTCATTCGTTTTCGGAAGAGACAGGTACGTTAATAGTTAATAGCGTACTTCTTTTTCTTGCTTTCGTGGTATTCTTGCTAGTTACACTAGCCATCCTTACTGCGCTTCGATTGTGTGCGTACTGCTGCAATATTGTTAACGTGAGTCTTGTAAAACCTTCTTTTTACGTTTACTCTCGTGTTAAAAATCTGAATTCTTCTAGAGTTCCTGATCTTCTGGTGTCGTCTATCATGTACTATCGATCTTGGTAAGTCT
+
::9B>BBBACBDDCCCDCCJ=;;CBBABCCCD?BBCDD;DD@C?@@CFDFC@ICCCB?C?CBBB?CACBBBCCBBB@CCCDC3BB>@@DE>@AAB;;9C@CC@AABCCDADCBBBBCB@CCC@C@CCCCBBBC@BBCC?BACCC@@@CBBBBA@@C@FBB?BB@B@BBBBBBCBB;@A@@@3A=A=;;;;;*;BA@@<ABBBCCCCBB@BDCD5DBBBCBCACB@BCCCBBB@B@CDCBBB?AAB?AAAECC:9:CCE:;:DDBBACCDCBC?C@CB?BB;:
@ATNG8:00064:01886
GATGGTAGGACGAGCGTCTGAGAGGTACTCATTCGTTTCGGAAGAGACAGGTACGTTTAATAGTTAATAGACGTAACTTCTTTTTCTTTGCTTTCGTGGTATTTCTTGCTAGTTACACTAGCCATCCTTACTGCGCTTCGATTGTGTGCGTACTGCTGCAATATTGTTAACGTGAGTCTTGTAAAAACCTTCTTTTTACGTTTACTCTCGTGTTAAAAATCTGAATTCTTCTAGAAGTTCCTGATCTTCTGGTATGACTAGTGTACTACTACCATCGTTATCGGAAAGTCT
+
/;;;<DAA>BBBB@966>;;;;:=7545:;55.5877.77)/)/////772779///)/)/7775;5:9///99:4:;455555$444)49990999:7<99909727///774/65/79--(---(-(-//655<<.5554.599556::::666>==<759505=5:5599;>>A=@=>>;@@@,@8@796>>>+66==>06595995559.5555$55559494:<5/----,-93;7</56==5::;6;<@@??A@<?;>?;>@@>>@<9:999:>>=>299,4<//
@ATNG8:00077:01919
GATGGTAGCTCGCTGATGATATCTCCAGAAGATCAGGAACTCTAGAAGAATTCAGATTTTTAGCACGAGAGTAAACGTAAAAAGAAGGTTTTACAAGACTCACGTTAACAATATTGCAGCAGTACGCACACAATCGAAGCGCAGTAAGGATGGCTAGTGTAACTAGCAAGAATACCACGAAAGCAAGAAAAAGAAGTACGCTATTAACTATTAACGTACCTGTCTCTTCCGAAACGAATGAGTACTATAGACTATCTGAGACTGCCAAGGCACACAGGGGATAGG
+
BCCC@BBAABBCCCCCCCCCBBCCC@BBB@BBAA@@=@?BBBBCBB?BB@D?AA@@@@@@2ACCCCCBBBBA@@9=:99998'77-48>?=1BCB=@BB@@;;00,07;;;@@B<=>CACBBBBCCCCCBBB?CCCC?BACCCCBB@C?BAA>ABABBBBB@CCCAAA?CD?@@@>BBCCA29994:ACCC3BE???@?BDCC@;@=AA??<?<??CCC@BCCCCCC?C?AAD=CCC?CBBBBBBBBBBBBB@BBCCCAAACCCC@C?B@BCA@A@@?@8?@?@A
@ATNG8:00094:01898
GATGGTAGATATATGCACGCTCTACCAGAAGATCAGGAACTCTAGAAGAATTCAGATTTTTAACACGAGAGTAAACGTAAAAAGAAGGTTTTACAAGACTCACGTTAACAATATTGCAGCAGTACGCACACAATCGAAGCGCAGTAAGGATGGCTAGTGTAACTAGCAAGAATACCACGAAAGCAAGAAAAAGAAGTACGCTATTAACTATTAACGTACCTGTCTCTTCCGAAACGAATGAGTACTGTATCTATGTGTGCGCTAATCGATCTTGGTAAGTCT
+
///>:=AABBBBBBBCCB9;9CBAAAECC@BCBBAB>A=?A@A??@?BA9=8=?<83333$34;;;B==>88=?377:;;<;):?=?;@@@7@BD@CAAAECEBB@B?@A@@A@?AACCCBBBBCCCCCC;;:;AAA7;<BBAAAA>B?CAA>AB;;;BBD>AAAAAC?AA>AA?;??>>>63776;>ABB3BB>AAAABAB>>5;5;<==5;5;CBBB?CBBBBBB8;8:@@9@??;?>??@@@A@AABBBA???999>>=;<:<=@;;=>5?:?@=999?
@ATNG8:00111:01283
TATGTAGAGAGACTGTAGCGCACCCAGAAGATCAGGAACTCTAGAAGAATTCAGATTTTTAACACGATAGTAAACGTAAAAAGAAGGTTTTACAAGACTCACGTTAACAATATTGCAGCAGTACGCACACAATCGAAGCGCAGTAAGGATGGCTAGTGTAACTAGCAATAATACCACGAAAGCAAGAAAAAGAAGTACGCTATTAACTATTAACGTACCTGTCTCTTCCGAAACGAATGAGTACGTGTGCGACGTGTCTCCTACCATCGATCTTGGTAAGTCT
+
=>>>>???>BBB9696:CBCBBBC?BBB@CC@@A>9B=@@BA@:;5;>:><A==BBDD@1B?9;5::66666@4<566<<<+<<8<8AAA9ACCADCCCBABDB@D@BC>ABC?BBB8:<BCBBAAACCCBBDCBB@BBBACC@@=B@B@@>AABBCDCB?BCCBAA9::=?CA>BBBAA;@==6=AAAA2>?;>@???889A==;??@D:>:88;:B@C@<@@=>2:5;@C>BBBABBA@>?=::9??>>??===BBCC?B??;>?:::CBA<B>@@=@BBA
@ATNG8:00118:01289
GATTAGTGTGTCTCTGAGAGTAGTACTCATTCGTTTCGGAAGAGACAGGTACGTTAATAGTTAATAGCGTACTTCTTTTTCTTGCTTTCGTGGTATTCTTGCTAGTTACACTAGCCATCCTTACTGCGCTTCGATTGTGTGCGTACTGCTGCAATATTGTTAACGTGAGTCTTGTAAAACCTTCTTTTTACGTTTACTCTCGTGTTAAAAATCTGAATTCTTCTAGAGTTCCTGATCTTCTGGTAGAGCGTGCATATATCTACCATCGATCTTGGTAAGTCT
+
CBB>AACBBBBACABJEABBBCAEJCCCBB@BCBB>BC?B?BBCBBBB@CCC:;;;ACFHC@C@CEFCCBCCC@CCCCC5BB@CDCE>@@ACABBB@DF?=;;CBB@CCHICCCD?@@A<@=ACCCCCBB>BBCE@DCCEECCBBBCCD@A@C?BAB?BB@B?BC:;;BB@@=@@CCC:C>B>;;;;;*;ABCC>BACCEDD<;;5;;;;*;;;;;7;=BC>BBCCCCC@C?CCBCDF=AAB?ABFCCCCBB@@@BBAA@@@@<@@@@BA::8<?CE?ABAC
@ATNG8:00110:01343
GATGGTAGCAGACGTGACAGAGCGCCAGAAGATCAGGAACTCTAGAAGAATTCAGATTTTTAACACGAGAGTAAACGTAAAAAGAAGGTTTTACAAGACTCACGTTAACAATATTGCAGCAGTACGCACACAATCGAAGCGCAGTAAGGATGGCTAGTGTAACTAGCAAGAATACCACGAAAGCAAGAAAAAGAAGTACGCTATTAACTATTAACGTACCTGTCTCTTCCGAAACGAATGAGTACTATGTAGAGCTCTATACTACCATCGATCTTGGTAAGTCT
+
<>>><B665::95555556>?<<==55555:444445:58::88890437:633333;;;);28;333::::;=5336=<;;*55158==>196=99:9C?>>?>:B?CC?BAA>ABBBBBBCBABA@@C@A<@@@?;?A@?@@@A;A=A:;6:AA?AABC@BBBCBB<?@?BBB>@BBBA9<8708AAAA39:9:AC@AAAAD<>;==<=:>:>>BBJABBBC@@@>@=AAA<ADC@@@@CBBBBBBBBCAAABCBB@@@>>=>;==>>=>=?:?:;;5@?:9
@ATNG8:00111:01350
GATGGTAGCTCTGCTCTGACTCTCGTAACTCATTCGTTTCGGAAGAGACAGGTACGTTAATAGTTAATAGCGTACTTCTTTTTCTTGCTTTCGTGGTATTCTTGCTAGTTACACTAGCCATCCTTACTGCGCTTCGATTGTGTGCGTACTGCTGCAATATTGTTAACGTGAGTCTTGTAAAACCTTCTTTTTACGTTTACTCTCGTGTTAAAAATCTGAATTCTTCTAGAGTTCCTGATCTTCTGGATACACTCATGTGCACCTACATCGATCTTGGTAAGTCT
+
555>9>BBBC@CCCCCDCCBDCCBB@@;@AA?@;A;;;79B?C?BBBBBBCAF>CAA<@?CBAB>B@BBBGDBBBD?BBCDD3BB?BBBD=B;;9996?@DD@@@@ABC<>CCCCBBB@CBB?C@CCDGCBBD@CCCB;<;BBAAACBBCCCA@@C@BBB@CC@D?BACBC@AAC>A;;;;.;@J>ABBBB0ADCCC>FCGHGCICCC?BDBD2BBBBB@B@CB@CEDCBAA>A@AAACA@=@BB@CGJCCCCDCBBBBCDD>@BCBBBAACCA?C@BB?BAAA
@ATNG8:00116:01356
ATGGTAGTGTCATATGAGAGTGTGTACTCATTCGTTTCGGTAAGAGACAGGTACGTTAATAGTTAATAGACGTACTTCTTTTCTTTGTCTTTCTGTGGTATTCTTGCTAGTTACACTAGCCATCCTTACTGCGCTTCGATTGTGTGCGTACTGCTGCAATATTGTTAACGTGAGTCTTGTAAAACCTTCTTTTTACGTTTACTCTCGTGTTAAAAATCTGAATTCTTCTAGAGTTCCTGATCTTCTGGTCTACTACACTGTACTCTACCATCGATCTTGGTAAGTCT
+
//4.4444:445555;99955///////77859///(/:)//)///7795.5<5;59<.55@>20+0>0//9777<45555&555)444<<25555;.45;69;434498;8=BCCBCCCACCC?A=@@@BABBC?BAGIGCBCCCBBBDCBBFCCAA?BCD@DD@B@BBABABBIE@CCCEE9B>@=;;;;;*;BCBB9@;;;;;;;;A4;9;9(9999989?DE@ABB:;9C@C?BBBCCC?AAG@BBDCCCCCCCDBBCDDCCCC?AABCCCCD@C?BB?B@@@
@ATNG8:00117:01359
GATGGTATAGTACAGTGTAGTAGACCAGAAGATCAGGAACTCTAGAAGAATTCAGATTTTTAACATCGAGAGTAAACGTAAAAAGAAGGTTTTACAAGACTCACGTTAACAATATTGCAGCAGTACGCACACAATCGAAGCGCAGTAAGGATGGCTAGTGTAACTAGCAAGAATACCACGAAAGCAAGAAAAAGAAGTACGCTATTAACTATTAACGTACCTGTCTCTTCCGAAACGAATGAGTACTATAGACTATCTGAGACTACCATCGATCTTGGTAAGTCT
+
HGBB?BBBCCBBBGDCCBGCCCBBC>BBF=@BBAAA7;7;ACCBBB?CCAD@AA???CCC2B?B997A9878===88866666'//(/0666.6:;7===<<;:57+206;5::::>>>ACBBBCDDBCBCCC?BBBB?BBBBAAAB>B?CCC?BBBCAAA??AAAAAA>BB@BBB<@@>>>8?>><=????.?A<C;::AAAAA8=8>BBC:=:>BCCC@CCAAACB?B?BBB=BBB?BBBBDCCAAACCCAAACCBB@AACCBB?BABBBBBB?B?AB>C@?@
@ATNG8:00120:01379
GATGGTAGTGTCATATGAGAGTGTGTACTCATTCGGTTTCGGAAGAGACAGGTACGTTAATAGTTAATAGCGTACTTCTTTTTCTTGTCTTTCGTGGTATTCTTGCTAGTTACACTAGCCATCCTTACTGCGCTTCGATTGTGTGCGTACTGCTGCAATATTGTTAACGTGAGTCTTGTAAAACCTTCTTTTACGTTTACTCTCGTGTTAAAAATCTGAATTCTTCTAGAGTTCCTGATCTTCTGGTAGAGCGTGCATATATCTACCATCGATCTTGGTAAGTCT
+
<<CC>CACCCCC>===CCBBCCBBBA@?CCCC;?@=@@9>>45055;=>AA?A@00/8<;>?AB>B>BBA@A@@@@>;0000$/>3///;;387==7;;>:>>9;?AAAB?@BCCCCCH?CCD@C?BCGCABAA?CCCC?BBC@ABBDDCCCCCBBB?CDD@DC@B@BCCDFBBAA<?::::.;=@=;<;<.;BBBI=BBCCBCA@AB5;;;;*;BA@@>AADFACCICCBB?BG;;;CGD?BBA?AACCCCBBBBBBACCC@@@@<@@@@BBBB?B@DF@DB;;
@ATNG8:00121:01358
GATGGTAGGAGACACGTCGCACACGTACTCATTCGTTTCGGAAGAGACAGGTACGTTAATAGTTAATAGCGTACTTCTTTTTCTTGCTTTTCGTGGTATTCTTGCTAGTTACACTAGCCATCCTTACTGCTGCTTCGATTGTGTGCGTACTGCTGCAATATTGTTAACGTGAGTCTTGTAAAACCTTCTTTTTACGTTTAACTCTTCGTGTTAAAATCTGAATTCTTAACTAGAGTTCCTGATCTTCTGGGTGCGCTACAGTCTCTCTACATCGATCTTGGTAAGTCT
+
55<<7<;@=@B@@B=666==<<;@@BBB;<BB=B@A@;=@;?4555>===:<<<<@;@;@><?9?;>=98:888=4@AAAA3AB?@;===1A=?>397>8?@=@@@@9949>9=@B=>:;=><A;>;6/////3067--(---489:888>AC<8:76<:9468188<AAAA@@AA476889-9(/)/6===,::7==.:5:://)/77-/)-33-3-//7274;=,/*.376688496::999935...'...338:::9@????AAA?;;;AA@>><>===9==//
@ATNG8:00123:01338
GATGGTAGCTCTGCTCTGACTCTCGTACTCATTCGTTTCGGAAGAGACAGGTACGTTAATAGTTAATAGCGTACTTCTTTTTCTTGCTTTCGTGGTATTCTTGCTAGTTACACTAGCCATCCTTACTGCGCTTCGATTGTGTGCGTACTGCTGCAATATTGTTAACGTGAGTCTTGTAAAACCTTCTTTTTACGTTTACTCTCGTGTTAAAAATCTGAATTCTTCTAGAGTTCCTGATCTTCTGGCGCTCTGTCACGTCTGCTACCATCGATCTTGTTAAGTCT
+
--572777>9;;BBCBB:96;;;56;=>?@9:0:==>7=B@C?BCCCBBB@CCECC?C?DCBB?BADDCCCCCBC@CCDDC5CC?BCBD<A@@A7;:B?CD?AA@BBG@CDFLAAAC?@@C@C@CCEBBBBB?@@CC@HCBBBBBBCCBBCBBBB@BBB?CD@C>AACCCDCBB>@;;;;.;>C=;;;;;*;ABCC>CBCABACCBB5;;;;*;AABB@B?BC@BCBDDCC@C@AAABCD7;:A=ADCCCAAABCBCB@@ABBBB>AABCCBBB=???B?CCCC
@ATNG8:00135:01361
ATGGTAGGACGAGCGTCGTGAGAGGTACTCATTCGTTTCGGAAGAGACAGGTACGTTAATAGTTAATAGCGTACTTCTTTTCTTGTCTTTCGTGGTATTCTTGCTAGTTACACTAGCCATCCTTACTGCGCTTCGATTGTGTGCGTACTGCTGCAATATTGTTAACGTGAGTCTTGTAAAACCTTCTTTTTACGTTTACTCTCGTGTTAAAAATCTGAATTCTTCTAGAGTTCCTGATCTTCTGGTATACACACTCGCTCGCTACCATCGATCTTGGTAAGTCT
+
///)///)/////////////::<9?66665:5:499,4;7;.555;;;=6;;;;9>A=ABBC=B@CCC=>965<.5444&44.499<=6:89<,//;7;;4555:>;>>C>BCCDC@BCCAC?CCBBAAAC>BABB?CCCCBBBBB@@@CBBBG?CCC@CD@D@BBABBBBBA=AAAAA9@=@;@@@@@0@BBAD=C::;;;BABA@DDDD5CAABC?BACB@AA@BCBA>A>@@ABBC?CBD?AACCBCCDCBBDBBCCCCCB?CCDCCA?>:@=@@?CCCC
@ATNG8:00137:01372
GATTAGTATAGAGCTCTACATAGTACTCATTCGTTTCGGAAGAGACAGGTACGTTAATAGTTAATAGCGTACTTCTTATTCTTGCTTTCGTGGTATTCTTGCTAGTTACACTAGCCATCCTTACTGCGCTTCGATTGTGTGCGTACTGCTGCAATATTGTTAACGTGAGTCTTGTAAAACCTTCTTTTTACGTTTACTCTCGTGTTAAAAATCTGAATTCTTCTAGAGTTCCTGATCTTCTGGTGAGATATGCATGATGCTACCATCGATCTTGGTAAGTCT
+
ACC@CBBBCDCCCCCCCCECCCBBBDDBBB?BBBB<BC@B@BBBBBCC?BBBBC>B?AADD@C?BAA@@ACB?=??=00,0@5;;BA=AAAA>AAA?BB?A@BBCB=@@B>>@>@:@>?:?;>@>;;=<<8<@>><>@@B:;;>>??AG;;;>:;;;===:==>=>B@@@AA;>>>AA2=:=<??@@@/>><<=7=>>>BB@@@@<@@@@/@@@@@:=:==:=CAAA@@<?<===>::7;?A==>>>>>>>>??@@A@=63--*---297,,),),7),,79
@ATNG8:00118:01427
GATGGTAGGTGCACATGAGTGTATCCAGAAGATCAGGAACTCTAGAAGAATTCAGATTTTAACACGAGAGTAAACGTAAAAGAAGGTTTTACAAGACTCACGTTAACAATATTGCAGCAGTACGCACACAATCGAAGCGCAGTAAAGGATGGCTAGTGTAACTAGCAAGAATACCACGAAAGCAAGAAAAAGAAGTACGCTATTAACTATTAACGTACCTGTCTCTTCCGAAACGATGAGTACGTGTGCGACGTGTCTCCTACCATCGAACCACCTAAGTCT
+
5<<==A<@8>?@C;;;B;6:CBCBB>A@@<@@CABB?C?CDBBCDD?;;8;=AAC;;;;.9.55>>>>66555)555599*594949;;+:44.45:;?AB;:499><:???<??87:9ABAC;;:CBB@=AB@@<@@AB@=:<=+0*0==:<996=;;A@DCBBAA?@?<??>>>=897+3;7177;;<,;<6;;@?ABBCC?A:>>>=:=<;;ADHBDBAABCBAE?BBD?B;<:BBA@BAA;;000=>?@@BBBAB;???9>>B@B=@=>>0/-4==-/
@ATNG8:00119:01419
GATGGTAGGACGAGCGTCTGAGAGGTACTCATTCGTTTCGGAAGAGACAGGTACGTTAATAGTTAATAGCGTACTTCTTTTTCTTGCTTTCGTGGTATTCTTGCTAGTTACACTAGCCATCCTTACTGCGCTTCGATTGTGTGCGTACTGCTGCAATATTGTTAACGTGAGTCTTGTAAAACCTTCTTTTTACGTTTACTCTCGTGTTAAAAATCTGAATTCTTCTAGAGTTCCTGATCTTCTGGGTGCGCTACAGTCTCTCATCGATCTTGGTTAGTCT
+
@BBC@BAB<CA;55:?@ABABBBB?BDCBBAA?ABBC>CC?C@CCCBBBCACCBAB@B?CCCB@CACCCDCCCCB=;:::9.9B@BBCD>AA@D@BCFAIC?BBBBAC?BBCBBBBJACBC?C@CCFCAA@B?@@CC>AABC::;@@BBCCCCCC@BBB?CD?A>A@CCCCCBB=A;;;;*:;A9:9:9:(:@BBD9:;BCFCDBBB>A@B@0>AA9:6:>BBACBBCBBB@B@AAABBB=@:;;7;BBCCCDDDCBCBA@ABBCDECAA?A@C>9::::
@ATNG8:00126:01420
GATGGTAGTAGTACAGCTAGTCATACCAGAAGATCAGGAACTCTAGAAGAATTCAGATTTTTAACACGAGAGTAAACGTAAAAAGAAGGTTTTACAAGACTCACGTTAACAATATTGCAGCTGTACGCACACAATCGAAGCGCAGTAAGGATGGCTAGTGTAACTAGCAAGAATACCACGAAAGCAAGAAAAAGAAGTACGCTATTAACTATTAACGTACCTGTCTCTTCCGAAACGATGAGTACTGTATCTATGTGTGCGCTACCATCGATCTTGGTAAGTCT
+
59::.45:?9=?>>0//77///<<;<7695.5<00/7)/)/99/45<7<<9;8::///;;;):6:::<<<==<;;33345555$55.59??@2@?C?C@A@BA@AD?B?CC?AAE@BCBBFBCDICCCCBBBC?BCCE@BB@@@@@@=A?BBC?CCEC;:;C@CCBBAC@CD@AA@=A:::D=AAA?==BAC1BB@ABABBAABB>A>ABCC?D>@??@C@AABBBAA>?=@@@6@00000>;??AAA@BBBBBB@@BAA@BBBB=?@BBBBAA=?9>?6::;<
@ATNG8:00137:01393
GATGGTAGCTCTGCTCTGACTCTCGTACTCATTCGTTTCGGAAGAGACAGGTACGTTAATAGTTAATAGCGTAACTTCTTTTTCTTGCTTTCGTGGTATTCTTGCTAGTTACACTAGCCATCCTTACTGCGCTTCGATTGTGTGCGTACTGCTGCAATATTGTTAACGTGAGTCTTGTAAAACCTTCTTTTTTACGTTTACTCTCGTGTTAAAAATCTGAATTCTTCTAGAGTTCCTGATCTTCTGGCGCGTATGTATGTCGCCTACCATCGATCTTGGTAAGTCT
+
@@@E>BBABBA@A;AAABCCCABABBBCBA:;6;AA@<BB?B?BCBBB@>7>9955.559=9<7<?BB?@=00)/:3777;7,//)4:;</5566156=7<<8<696>@@CDDCDCBC?BBB?B?BBA@@@@A<@ACB?CCBBCBBBEBBBCCCCC@BB@@DD@D>AAB@@ABCC@CA@@@7@>B>BCDHDD*BCCFF=C;;;<;B;;;5;;;;*;?AABAB@DJAA@@;;<DAD@BBDCBB?AAC@CJCABBDFCCBBBBBB@BBB@CCCBBBBB?CBDFACC@A
@ATNG8:00110:01443
GATGGTAGTACATGATAGACGACACCAGAAGATCAAGGAACTCTAGAAGAATTCAGATTTTTAACACGAGAGTAAACGTAAAAAGAAGGTTTTACAAGACTCACGTTAACAATATTGCAGCAGTACGCACACAATCGAAGCGTAGTAAGGATGGCTAGTGTAACTAGCAAGAATACCACGAAAGCAAGAAAAAGAAGTACGCTATTAACTATTAACGTACCTGTCTCTTCCGAAACGAATGAGTACGATGAGAGAGCTCTCTCTACCATCGATCTTGGTAAGTCT
+
;?@@9BBDBCC@;:5<::9<<=5558;;;59////)/)/)/99::<:5883<337444444$549@@AGJFFCEC>CC@AAAA2?@<@2:::-;EI@CCDCDDCCC?C=AA?BAC?CBBBAAAADCCBABBCD@CCCC>@@@CCCCC?C?BBB@BCBCBBBA?BBAAAA?CC?BBB=@>;;;3<<<9>AABB3BB?B:99B@@BD;@;@ACC:>:>ACCCBCCBBACC<?>@BB=BBB@BCCBBBB???BBBBBBCCBBBBAAABB@C@BBCB<;7@>?A>D@99
@ATNG8:00115:01446
GATGGTAGCGCGACGAGCGTAGACCCAGAAGATCAGGAACTCTAGAAGAATTCAGATTTTTAACACGAGAGTAGACGTAAAAAGAAAGGTTTTACAAGACTCACGTTAACAATATTGCAGCAGTACGCACACAATCGAAGCGCAGTAAGGATGGCTAGTGTAACTAGCAAGAATACCACGAAAGCAAGAAAAAAGAAGTACGCTATTAACTATTAACGTACCTGTCTCTTCCGAAACGAATGAGTACTATGTAGAGCTCTATACTAATCGATCTTGGTAAGTCT
+
5555:==AC@>555::556;666=@66668<<595<8=;@@??@AA=@A;?=???>;<<<'949:;::87337978355=<<)533,/3888.///388868797717,333875/5555<<ACC@AABBCBC?BC;;6:BBAA@?@:>;@:;2:@95:BCC?BB@AAB@BA=A::39=999,9==;:::999%98<>847;@BBB?A>@AAA?B@>=CCHACCDBB@@=@=@AA8AA@=@@@BBB@A@BCBBBCBB???BCCBBB=??BBBCC?C?CE?BCCA
@ATNG8:00117:01459
GATGGTAGTACATGATAGACGACACCAGAAGATCAGGAAACTCTAGAGGAAATTCAAGATTTTTAAACACGAGAGTAAACGTAAAAAGAAGGTTTTACAAGACTCACGTTAACAATATTGCAGCAGTACGCACACAATCGAAGCGCAGTAAGGATGGCTAGTGTAACTAGCAAGAATACCACGAAAGCAAGAAAAAGAAGTACGCTATTAACTATTAACGTACCTGTCTCTTCCGAAACGAATGAGTACGTGTGCGACGTGTCTCCTACCATCGATCTTGGTAAGTCT
+
4449.449499=555=;;:<<=95555554955555.55)55449988.44(4.//)//////$//)/999999555<5<;;;???+A@=@=BBC9BCKAHBBABBD@@=@?AA>BCC>AACDBB;;;BABBCBBB?BB::8;BBBBCJD?B@BBB?CHDFGBBB?CDCCBB?BCAEBB?BBBBC<AA@<;:;;;,;@=000@@A@9839<AABCAE@99<AC=BCBBBCDAD@CBD;A;;8<BBBBBA:::ABBABBAABBBBB?BBB?BBBBB???@C@CC@BAAA
@ATNG8:00136:01479
GATGGTAGTGTGTCTCTGAGAGTAGTACTCATTCGTTTCGGAAGAGACAGGTACGTTAATAGTTAATAGCGTACTTCTTTTTCTTGCTTTCGTGGTATTCTTGCTAGTTACACTAGCCATCCTTACTGCGCTTCGATTGTGTGCGTACTGCTGCAATATTGTTAACGTGAGTCTTGTAAAACCTTCTTTTTACGTTTACTCTCGTGTTAAAAATCTGAATTCTTCTAGAGTTCCTGATCTTCTGGACAGAGTGTGCAGATACTACCATCTATCTTGGTAAGTCT
+
BCCB@BBBBBBCCCBBBCCBCCCCCBBACCCE@B@@A<AA@C@CCBBBCC@CCCCC@C@CBBB>B@BCCCCCCCC?BB@@@1AA=A@@>:>@@@<@BB>BB?BBBCCC@CCCCCCB@?@CC?C?CCCCBBCB?BCBA>BCCCCBBBCBBBDBBCC@C@@?@B@B@CCCBBCBBB@CBBCB:A=@;;;:::*;GCCC=BBCBBCBCCC@CIDI5CBBBC@CACC@CBBBDCC?B?BBBCCC?BBB?BDFCCCBBBCCCCCCBBCBC?A9::BBCC@D?GE@DBAA
@ATNG8:00143:01460
GATGGTAGTCTCAGATAGTCTATAGTACTCATTCGTTTCGGAAGAGACAGGTACGTTAATAGTTAATAGCGTACTTCTTTTTCTTGTCTTTCTGTGGTATTCTTGCTAGTTACACTAGCCATCCTTACTGCGCTTCGATTGTGTGCGTACTGCTGCAATATTGTTAACGTGAGTCTTGTAAAACCTTCTTTTTACGTTTACTCTCGTGTTAAAAATCTGAATTCTTCTAGAGTTCCTGATCTTCTGGTAGAGCGTGCATATATCTACCATCGATCTTGGTAAGTCT
+
:5969=>>C@A@996666<<<<==@?@@BABC?BCBC>BC::49>C>@CC@BB?9909:>:44.5.54;;944493499:9'9=:90/::1///<:477=8<=6888;:B@CBBBCCBB@BDB@B@CCCCCCCCABBCC9;;BABBBBBBBBA@@A@=@BB>AB7<4;?AAABCCCACBBCC;B@C@DCDDD2AA;;;0;;;;;;;;:B;@>@>,>::9@:?;AA@CCBBB@@<>???999@=>?@>ABBAAAAA;;:>>>@@??A@:>:99@ACD@C@BC=AABB
@ATNG8:00146:01478
GATGGTAGCAGACGTGACAGAGCGCCAGAAGATCAGGAACTCTAGAAGAATTCAGATTTTTAACACGAGAGTAAACGTAAAAAGAAGGTTTTACAAGACTCACGTTAACAATATTGCAGCAGTACGCACACAATCGAAGCGCAGTAAGGATGGCTAGTGTAACTAGCAAGAATACCACGAAAGCAAGAAAAAGAAGTACGCTATTAACTATTAACGTACCTGTCTCTTCCGAAACGAATGAGTACACACTCTCATATGACACTACCATCGACGAATAGAAGTCT
+
BBBCACFCACBDFBBBCCGCCCCCCACCC@BBBBDD@B?AAAACCC@CC>A?@AA@AABA2B?BBBADCCCCCC=A@;;;;;*;B?C?CCC<CHGAGCCCBAA@@=@@CC@CDD>AABBBBCCCCCCCCBBB?CCCC?AABB@@@B<@=A?@=@BCCCCCC@AAAAAA?BB@BBB=@@999+9::3:=>??1?D?CAAABB@BB<A<@@@B8<8;?EEG@DBBBAAC=@>?CC=C??=@BBCCBBBBBBBBBBBBBBCCCBCCCC?BBBBCBBA?CCCC?BA=>
@ATNG8:00148:01447
GATGGTAGCAGACGTGACAGAGCGCCAGAAGATCAGGAACTCTAGAAGAATTCAGATTTTTAACACGAGAGTAAACGTAAAAAGAAGGTTTTACAAGACTCACGTTAACAATATTGCAGCAGTACGCACACAATCGAAGCGCAGTAAGGATGGCTAGTGTAACTAGCAAGAATACCACGAAAGCAAGAAAAAAGAAGTTACGCTATTAACTATTAACGTACCTGTCTCTTCCGAAACAATGAGTACGAGAGTCAGAGCAGAGCTACATCGATCTTGGTAAGTCT
+
CC@A>?>E?ACD@@;B;66>>;AAB=@AFACBBABB>A?BAC;;9B?BC?A@DCA::999(9;??>>?>A773:6<7@=9:9)=@<<.999&5@@;?A;??=<<@<?7;>8@AA69;;:;BBBBCCCBBBBB?DBAA>@@BBBDBB?B=A;;9;CAAACBB?AAACCD?BB?BBB?AA99927;;8;<>>>>&==900*0=@>>??;?<>>>A=A=88;@@;@CAAAA@9?9999/9=9=@?@AAA@@????AA@@@???::9@:::?99;7//)/)//1@@AA
@ATNG8:00121:01506
GATGGTAGGCGAGAGTGAGACGCAGTACTCATTCGTTTCGGAAGAGACAGGTACGTTAATAGTTAATAGCGTACTTCTTTTTCTTGCTTTCGTGGTATTCTTGCTAGTTACACTAGCCATCCTTACTGCGCTTTGATTGTGTGCGTACTGCTGCAATATTGTTAACGTGAGTCTTGTAAAACCTTCTTTTTACGTTTACTCTCGTGTTAAAAATCTGAATTCTTCTAGAGTTCCTGATCTTCTGGGTGCGCTACAGTCTCTCTACATCGATCTTTGGTAAGTCT
+
<<==:===0596;;@@EECCC@BBBB;;;C;;6;CDD=BB?B?BCCBBBC>@CCCC?B@BBBB?B?A??@A@:<=7BC===+BB7BBDD>CEC@7;00*0>:00/7==48>BBBBCC=>>>;>;>AAA@@;;;3;;;6;;AA===??>>>A=<<?388;;?>9=9///<<:9=B;6//88+8*/-/;@@@,;9;=>6===??B@@@B<@@@@/@;;;@=C=@@;@??A===7=///;9==9;;;;1;;;A?>===?>?>==;77<///:9<8==8==@?>??>>
@ATNG8:00139:01514
GATGGTAGCGCATATCAGCGCAGCCCAGAAGATCAGGAACTCTAGAAGAATTCAGATTTTTAACACGAGAGTAAACGTAAAAAGAAGGTTTTACAAGACTCACGTTAACAATATTGCAGCAGTACGCACACGATCGAAGCGCAGTAAGGATGGCTAGTGTAACTAGCAAGAATACCACGAAAGCAAGAAAAAGAAGTACGCTATTAACTATTAACGTACCTGTCTCTTCCGAAACGAATGAGTACGATGAGAGAGCTCTCTCTACCATCGATCTTGGTAAGTCT
+
ABCB=A9:<BCDCCCCBCCCCDCCC>CCC?CCCBBBAB@BCCEDCC@CC@B>>=@;;;;;*;=BBCCCDCGAAA<ABAABBB5AA>A4;;;.;CE@FCCCCCCCC@C@BB@BCB?AACDCCCAAABCCBBB@AACCC@CBBBCCCB?B@CBC@CCCDCCBB@DDCABB@CC?CBB?AA9993:@@=AEEDD3DB?B???DCCBB>A>ABDE?B?BBCBB>BCBBBBB@B@CED>C?A>BEECCCDBBBAACBBBBB@@@?>=>CC>B@AACCBA=A=@A=B???
@ATNG8:00140:01481
GATGGTAGTCTCAGATAGTCTATAGTACTCATTCGTTTCGGAAGAGACAGGTACGTTAATAGTTAATAGTCGTACTTCTTTTTCTTTGTCTTTCTGTGGTATTCTTGCTAGTTACACTAGCCATCCTTACTGCGCTTCGATTGTGTGCGTACTGCTGCAATATTGTTAACGTGAGTCTTGTAAAACCTTCTTTTTTTACGTTTACTCTCGTGTTTAAAAATCTGAATTCTTCTAGAGTTCCTGATCTTCTGGTATGACTAGTGTACTACTACCATCGATCTTGGTAAGTCT
+
55::3:59;B@>;;;;;;>?>>@=<<<<;9::555/<,//)/)///:://,5<6;6;?:=:><50*/9//////99.44444$499(498<=3?==@C<A@B?@A?>>>ABC?CCCCCCCC@CDC@C@CCCCCCCB?BCCC@CCCCCCCCDDCCCBBBD@CCC>BB@B@BBBBBCCCD?BCBCC;B?B>;;:::::#:BBBE=CBBBBBCC:;;:;GGJ5CCBBDADBCC@CCCCCBB?A?@@@AAC=A@@>@CBCBBBBBCCDCCCIICBA?ADCCBC@@=@?BB?CCBB
@ATNG8:00118:01531
GATGGTAGTGATACAGATCAGACACCAGAAGATCAGGAACTCTAGAAGAATTCAGATTTTTAACACGAGAGTAAATGTAAAAAGAAGGTTTTACAAGACTCACGTTAACAATATTGCAGCAGTACGCACACAATCGAAGCGCAGTAAGGATGGCTAGTGTAACTAGCAAGAATACCACGAAAGCAAGAAAAAAGAAGTACGCTATTAACTATTAACGTACCTGTCTCTTCCGAAACGAATGAGTACGATGAGAGAGCTCTCTCTACCATCGATCTTGGTAAGTCT
+
?@AB?BBBBCCBGCDECFCBCAA?@8;@?8@AA;;97:6::;9:4;8?B:=>884??>?=+=7<@=773;;99929///999)88585:?@5??><?;;;>>A;:694771./.49888=BBAAACCCICBB@BBBE@BBC?@@::6;>B?@=@@@?BCCC@DDBCCC?897:CA9>@998+3884737777#7888>;@=;??:49876998<:>?CCD@CCCBBBB@B@BAA<A@@=?BCBCBBBBBBBBBBBBBAAABA@@BB>B@@AA@::7>>@C?C:::
@ATNG8:00123:01553
GATGGTAGCATCATGCATATCTCACCAGAAGATCAGGAACTCTAGAAGAATTCAGATTTTTAACACGAGAGTTAAACGTAAAAAGAAGGTTTACAAGAACTCACGTTAACAATATTGCAGCAGTACGCACACAATCGAAGCGCAGTAAGGATGGCTAGTGTAACTAGCAAGAATACCACGAAAAGCAAGAAAAAAGAAGTACGCTATTAACTATTAACGTACCTGTCTCTTCCGAAACGAATGAGTACTGCGTCTCACTCTCGCCTACCATCGATCTTGGTAAGTCT
+
??AB>BABBDDEGBBAAACBA@<BC@CCE@BBB;;53937/////:6::69<@@<<;;7;';,373:99:39.7?77799999$:@=@5;;,59<755.59<;<BB?C@BB?CFC@DBAACGDAACBC@@@0.+.:..*0<<8<<;>9>9A9;69@?>@@BB?CCFBBB?::69@889<7777(8<<8898999%:@?@BBBBBBB?8<999;=6=8=>BDDABBAAB;;7;>;;;0;;:6:BCBCBBBBBB@A@BBCBCCDCB?BCE@CAAABBA@>A>AB@FBBB
@ATNG8:00129:01539
GATGGTAGCTCGCTGATGATATCTCCAGAAGATCAGGAACTCTAGAAGAATTCAGATTTTTAACACGAGAGTAAACGTAAAAAGAAGGTTTTACAAGACTCACGTTAACAATATTGCAGCAGTACGCACACAATCGAAGCGCAGTAAGGATGGCTAGTGTAACTAGCAAGAATACCACGAAAGCAAGAAAAAGAAGTACGCTATTAACTATTAACGTACCTGTCTCTTCCGAAACGAATGAGTACACATCGTCGTGTCGTGCATCGATCTTGGTAAGTCT
+
<>CD@BB@@:<55699AA;:9@@9:.555.5>>CAB@C@CBCCBBC@AA=??BCCBBBBB3B?BBBCBCAAAAA<?BBCCCC5CB?B>BBB:BCC?::<BDDDFG?B?BB@BCC?BABBCCBBBDDCBBBBC?CC??>@AABBCBB@B@C::6:A;;:;CC?CCBCBC?BC?BBC?CEBAA;9:9;::::9(9?<ABBBCC???;@<@@?A=B=AAA@@@C;<<B@@9?:@@@8@@B?A@@@??=?????==@>>?9997784=;;888817433.5;??
@ATNG8:00105:01618
GATGGTAGTGATACAGATCAGACACCAGAAGATCAGGAACTCTAGAAGAATTCAAGATTTTTAACACGAGAGTAAACGTAAAAAGAAGGTTTTACAAGACTCACGTTAACAATATTGCAGCAGTACGCACACAATCGAAGCGCAGTAAGGATGGCTAGTGTAACTAGCAAGAATACCACGAAAGCAAGAAAAAAGAAGTACGCTATTAACTATTAACGTACCTGTCTCTTCCGAAACGAATGAGTACCTCTCAGACGCTCGTCCTACCATCGATCTTGTAAGTCT
+
@CCC8;6@@>@>;;;@<BBAAC>@B=A@<=@A;;;A<@>?<=00//)/605000)/::;;;+;17>BBB===999)//77::;)9939.555&599:>@<<=>;95059::7;==559444555;<<<@@@90+00/069<9==;:92749/0,/:::<;>>9<;:::;4999;;;189<;<3777.7?CCC>&7444:;;:::;9,2,2969499529=@;?C<<<;>:>5:::1:33-333:<>?9873=9;444<=====;==?<9:;<=989(00:6:898
@ATNG8:00110:01585
GATGTGTCTCTGAGAGTAGTACTCATTCGTTTCGGAAGAGACGAGGTACGTTAATAGTTAATAGCGTACTTCTTTTTCTTGCTTTCGTGGTATTCTTGCTAGTTACACTGGCCATCCTTACTGCGCTTCGATTGTGTGCGTACTGCTGCAATATTGTTAACGTGAGTCTTGTAAAACCTTCTTTTTACGTTTACTCTCGTAGTTAAAAAATCTGAATTCTTTCTCGAGTTCCTGATCTTCTGGTATGACTAGTGTACTACTACCATCGATCTTGGTAAGTCT
+
555=>BCDD?<A<??A>CCCCCCCCG?CBAA;AC=A=BB@<0000)/;7786>7;;>>@C?BBBFDBBBB??????1?A?C??@<?BAD=AAA=AA?B@BBBB?BABB>?<?4::A<?<?CAA@>==:>>??<A687==>>>AAAABB==8;76/8=6=;?>=====<D;@????2>5;498:8:):;768-6:9:<7333--)-----#--477284333-3...55928-..33570559,2.5...66...9:::@:AAB578>>>@@@<?<?@<???A
@ATNG8:00112:01628
GATGGTAGACATATCGTACTCTCTGTACTCATTCGTTTCGGAAGAGACAGGTACGTTAATAGTTAATAGCGTACTTCTTTTTCTTGCTTTCGTGGTATTCTTGCTAGTTACACTAGCCATCCTTACTGCGCTTCGATTGTGTGCGTACTGCTGCAATATTGTTAACGTGAGTCTTGTAAAACCTTCTTTTTACGTTTACTCTTCGTGTTTAAAAATCTTGAATTTCTTCTAGAGTTCCTGATCTTTCTGGGTCTACGCTCGTCGCGCTACCATCGATCTTGTAAGTCT
+
::::8<>AA;;;;@@BB?AA;666==;95449.49?998@<@;0000/:;67:;BB?B?AA:9.76?;@@@00/;177;;;+7<33369/;@??39:;5;>,//:7:>/.5@:@@BD6::B<@<???::7:<99:9:167@@786>>===>868:4:7806:1819;<<9:;=@355AAA.708488877(55877-7999737::766,3333'...455(22'25.577785404)---4.22'2577.33///6666///;;<<==@;<<<=9899-/-=-33-/
@ATNG8:00138:01583
GATGGTAGGCGACATACATACGCGCCAGAAGATCAGGAACTCTAGAAGAATTCAGATTTTTAACACGAGAGTAAACGTAAAAAGAAGGTTTACAAGACTCACGTTAACAATATTGCAGCAGTACGCACACAATCGAAGCGCAGTAAGGATGGCTAGTGTAACTAGCAAGAATACCACGAAAGCAAGAAAAAGAAGTACGCTATTAACTATTAACGTACCTGTCTCTTCCGAAACGAATGAGTACTATGTAGAGCTCTATACTAATCGATCTTTGGTAAGTCT
+
448=8==<8;444//7///7799?B@CAD@FCCAA@>B?ACBCA@@;00-08;;CAA@AA*;6:AAACBCB<;;0;A;;;;;$5<5:.55)59949;;;=>==A7?;>@:>>>7:<>:@BBBCCAAAEJCI@CBBBACBBBCCBB>B?B;;:;BDCD@@A@EGCCAA>;:69D?6;:000*///(/6888'883333887688(/(/68:6?<8:BBB=A@A;;;<8@9>>>7==<259>????==<00//:89::::::;@;7B?:56555'9:=A;BBAA
@ATNG8:00140:01585
GATGGTAGGCGACATACATACGCGCCAGAAGATCAGGAACTCTAGAAGAATTCAGATTTTTAACACGAGAGTAAACGTAAAAAGAAGGTTTTACAAGACTCACGTTAACAATATTGCAGCAGTACGCACACAATCGAAGCGCAGTAAGGATGGCTAGTGTAACTAGCAAGAATACCACGAAAGCAAGAAAAAGAAGTACGCTATTAACTATTAACGTACCTGTCTCTTCCGAAACGAATGAGTACTATAGACTATCTGAGACTACCATCGATGGATCTGAGTCT
+
CAAA=A:@?D;::DCCCCAAA@@@@=@BB?CCBCBD@C@CCBBBAD@DD=@?ABCCCCCC5C@CCCCCCDDCCC=@99;;;;*;C?C@CFF<ECGAECBBCCC@@>A?AA?@::5;A@?@@CCCCCCC9::CBFAA@@CBBBCBBB<A;B::6;CCCCCCC?BBCBBA@CC@BBB5:9989*::>9>>?@@2@B?CBAAECCBB?A?BCCC?C?AACCBACCBCCCC?B?CCC=CCC?BBBBBBBABCCCBAAABCBBBCCBBBD@CAABBBB@BBCBBBBABA
@ATNG8:00146:01629
GATGGTAGGTGCACATGAGTGTATCCAGAAGATCAGGAACTCTAGAAGAATTCAGATTTTTAACACGAGAGTAAACGTAAAAAGAAGGTTTTACAAGACTCACGTTAACAATATTGCAGCAGTACGCACACAATCGAAGCGCAGTAAGGATGGCTAGTGTAACTAGCAAGAATACCACGAAAGCAAGAAAAAGAAGTACGCTATTAACTATTAACGTACCTGTCTCTTCCGAAACGAATGAGTACTATGTAGAGCTCTATACTAATCGATCTTGGTAAGTCT
+
BBCD@AAA@B@@ACCCCCCCECBBB?BAA<@@ABBB@D@BBDBBCC@CD@C@BBA@AAAA0@@DDCCCDCCCCF>B@99999(9A=C@CCC;CBB?BBBBCCBCB@B?AA?@@@?BBBBBBBBCEDCCBBBC@CCBB?BCCEBBAC?B?B@?;@BABBCCD@CCCBBB>BB>BCD?A@888*:::4:BCCC3CB?BBBBBA@?>@D?CAAA<A=AAEFD@CCCBCCC@B@BCC=B?@=@ABBBBBCCBB@@ADBBBBBBBBCCE?ABBBB>>;B@CD?BBBB
@ATNG8:00121:01648
GATGGTAGCTCTGCTCTGACTCTCGTACTCATCGTTTCGGAAGAGACAGGTACGTTAATAGTTAATAAGTCTGTACTTCTTTTTTCTTGCTTTCGTGGTATTCTTGCTAGTTACACTAGCCATCCTTACTGCGCTTCGATTGTGTGCGTACTGCTTGCAATATTGTTAACGTGAGTCTTGTAAAACCTTCTTTTTACGTTTACTCTCGTGTTAAAAATCTGATTCTTCTAGAGTTCCTGATCTTCTGGATACACTCATGTGCACCTACCATCGATCTTGGTAAGTCT
+
////39:99/55;:==>666A><555//5----577./4.45:;;;;;<7/----(-(----370--(---8699>>8==<===%::9>;9939///)//-(-95////672777/////37786:7<;;<@>>>:><<<<A;>=>;;9///90/)///)///)4;383844445/99,/-888+8,-(/9999(99555)555555;555.5555$559999165.5;999::.4.4::99=8=9949>AA000.7--/9:996;:9394445;:<9=0//,//9<
@ATNG8:00130:01632
GATGGTAGCAGACGTGACAGAGCGCCAGAAGATCAGGAACTCTAGAAGAATTCAGATTTTTAACACGAGAGTAAACGTAAAAAGAAGGTTTTACAAGACTCACGTTAACAATATTGCAGCAGTACGCACACAATCGAAGCGCAGTAAGGATGGCTAGTGTAACTAGCAAGAATACCACGAAAGCAAGAAAAAGAAGTACGCTATTAACTATTAACGTACCTGTCTCTTCCGAAACGAATGAGTACTATGTAGAGCTCTATACTAATCGATCTTGGTAAGTCT
+
@CBB?BBBBBBBCBAAACCCCCCFF?BBB@DBBBCC@C@BBBBBBB?BB?C?BBCBBBBB3BABBB;;;@00/;1880////$5:5<:@@?0CIFA;;:;BABBB?B?BD?BAC?CBCBCCCCFDDBBCBAA@AAAB?BAAAABCB?B?B:;8;CBBBDCC?BBBBBB?BB@BA@?A@??=87778==@@A2AK?BBCCCCA@@<@<??@@=B<@@CBB@BCCBBCC@C=ACF>C999:BACCCBAAAAACBBBDABB>??AAA<@??????=C?CC@BB::
@ATNG8:00100:01708
GATGGTAGCTATACGTATATCTATGTACTCATTCGTTTCGGAAGAGACAGGTACGTTATTAGTTAATAGCGTACTTCTTTTTCTTGCTTTCTGTGGTATTCTTGCTAGTTACACTAGCCATCCTTACTGCGCTTCGATTGTGTGCGTACTGCTGCAATATTGTTAACGTGAGTCTTGTAAAACCTTCTTTTTACGTTTACTCTCGTGTTAAAAATCTGAATTCTTCTAGAGTTCCTGATCTTCTGGGATGTGTGCGCAGTGCCTACCATCGATCTTGGTAAGTCT
+
?@?C;CBBCCBBBCCCB;;@>A@A@B969BCE@CBCC>@@=A@AAB@@B@00/6893-/+/::4:6;=?ABBBBC@=====+=B?A=;;1333?<49470373252222+.66///6833888<7>;>88587;A>??:?@@B>=>??@@A@@:;;58783::5:;@AA?@??=<355AAB2B<A087767(6=>==097525599797;<;;,<///=383=?=B@@@=:;5;<????@@=;::@6=///==>>::@766=599=77;;?@===<?<@A<??@@
@ATNG8:00112:01688
GATGGTAGCGCATATCAGCGCAGCCCAGAAGATCAGGAACTCTAGAAGAATTCAGATTTTTAACACGAGAGTAAACGTAAAAAGAAGGTTTTACAAGACTCACGTTAACATTATTGCAGCAGTACGCACACAATCGAAGCGCAGTAAGGATGGCTAGTGTAACTAGCAAGAATACCACGAAAGCAAGAAAAAGAAGTACGCTATTAACTATTAACGTACCTGTCTCTTCCGAAACGAATGAGTACCTCTCAGACGCTCGTCCTACCATCGATCTTGGTAAGTCT
+
@@??<@0//<<BBBBDCCCBBBBBB=BCE@CCDBBB;;;;DBBCBB?BB>A>AABBDCCC3C@DCCCBBBFCCF>BAAA@@@1AB?C?BBB;CCC@CCCCCCC998;?BBC?BB@CCBCB@@?BCCCBBBBB@CCCD@BBBCCCCB?C@CCC@BCCCECBB?BABBBB@BB@BCC>AABA?5?9929?@@@2AC?B?@@BDCCD=A=BDCC?B?B@CBB?BDBBABB>A?BAC=CCC?BCCBBBB?BA?BBBBA??@CCBB?BCC?BAAABB@@;B@DD@DB@@
@ATNG8:00133:01700
GATGGTAGCTCTGCTCTGACTCTCGTACTCATTCGTTTCGGAAGAGACAGGTACGTTAATAGTTAATAGCGTACTTCTTTTTCTTGCTTTCCGTGGTATTCTTGCTAGTTACACTAGCCATCCTTACTGCGCTTCGATTGTGTGCGTACTGCTGCAATATTGTTAACGTGAGTCTTGTAAACCTTCTTTTTACGTTTACTCTCGTGTTAAAAATCTGAATTCTTCTAGAGTTCCTGATCTTCTGGCGCGTATGTATGTCGCCTACCATCGATCTTGGTAAGTCT
+
;5555:7::://///55556;79:9///77/405;==2=<.4.4559:<<7<<;<<.5.5;54.5499;666;99599999(99399::)/)-56(-/<7<<755444/)/////:99)55=8=8>>==;;9:495557<>>>>BB@00//////;6999:<>;A7<;=555555.599;4=:>9>>>>=(9555907///77///5.5555$555>>:><==8=<55599392//////)/7979555555595555444.44939444455=7>9<<266<<
@ATNG8:00135:01721
GATTAGTATAGAGCTCTACATAGTACTCATTCGTTTCGGAAGAGACAGGTACGTTAATAGTTAATAGCGTACTTCTTTTTCTTGCTTTCGTGGTATTCTTGCTAGTTACACTAGCCATCCTTACTGCGCTTCGATTGTGTGCGTACTGCTGCAATATTGTTAACGTGAGTCTTGTAAAACCTTCTTTTTACGTTTACTCTCGTGTTAAAAATCTGAATTCTTCTAGAGTTCCTGATCTTCTGGTGTCTGATCTGTATCACTACCATCGATCTTGGTAAGTCT
+
@A?7ABBBBBCCGECBBCCCCCBBEJDCBB@BCCC=BB@C?BBCCD@@<@CCBB?B>BBBB>B?BBBBBCCBA?@@@@@.@A=A>>?8?AA@?BBB?BC?>>>AAA>BBBB@AA@;A=?7==AB?::;??=A;;::>>CA???@>>>@@;::?:9:::>?:@<@@@ABBA@@<A>>>>5>=B;>>ABA/?==>@:@>>>?AA?=>:=AAA/A===A=D<AA;@@A??@A:>:=<<@<<9=??<>>AAAAA@:::>>AAAA>??<AA@@@D@>9><A=6==//
@ATNG8:00111:01738
GATGGTAGATACTCGCTGATACACCCAGAAGATCAGGAACTCTAGAAGAATTCAGATTTTTAACACGAAGAGTAAACGTAAAAAGAATGGTTTTACAAGACTCACGTTTAACAATATTGCAGCAGTACGCACACAATCGAAGCGCAGTAAGGATGGCTAGTGTAACTTAGCAAGAATACCACGAAAAGCAAGAAAAAAGAAGTTACGCTATTAACTATTAACGTACCTGTCTCTTCCGAAACGAATGAGTACTATAGACTATCTGAGACTACCTTCGATCTTGGTAAGTCT
+
A@>@=DGDBC><<;66;;;99B;;;)594.499=59498:<<///:6::474:;:;;<<;)94333//(/:///;16/--555'7;)//6:::/<<<8;;;@>;;;=?6=:=?:>;;7;>A>=>9=99555:999499993::<ACCCB?C?;;:24::465<<85524;;:4776///069/333&333,38<==B(=<.33,39788:7383///305233;<=8@;?999?:><??C;A@@498?@@@A???>><@@??=>@<@A?>:B8?=@?898@;@>BB?=<;;
@ATNG8:00123:01744
GATGGTAGCTCTGCTCTGACTCTCGTACTCATTCGTTTCGGAAGAGACAGGTACGTTAATAGTTAATAGCGTACTTCTTTTTCTTGCTTTCGTGGTATTCTTGCTAGTTACACTAGCCATCCTTACTGCGCTTCGATTGTGTGCGTACTGCTGCAATATTGTTAACGTGAGTCTTGTAAAACCTTCTTTTACGTTTACTCTCGTGTTAAAAATCTGAATTCTTCTAGAGTTCCTGATCTTCTGGCGCGTATGTATGTCGCCTACCATCGATCTTGGTAAGTCT
+
<>?@?A@BAB=CBBDCB;96>AB66;BBCBBB@C@@@;AE=@=?@@DABC@C?A=B<BAFCBC@GACBBCCCDCB@;;;;;*;@?DBDF>B9:6196<8<=:<AAA@C?BBBBBBAA>BBB?B@HIHHAAAA?BABB?BBBAA@BBDBBBC@@@@=@@@>BDAD?BBCDCCBBB>A;;;;.;@C>;;;;.;B;;;8;BBBCCBB;;8;BBB0B@AACAD@BB@CCCCC;;:;?BAACCC?BBD@DCCBBBCCCCA@@BBB?BBB?BBBABB@?=AACC@CCCB
@ATNG8:00134:01736
GATGATAGACGACACCAGAAGATCAGGAACTCTAAGAATTCAAGATTTTTAACACGAGAGTAAACGTAAAAAAGAAAGGTTTTTAACTAAGTAACTCAACTGTTAACAATATTGCAGCAGTACGCACACAATCGAAGCGCAGTAAGGATGGCTAGTGTAACTAGCAAGAATACCACGAAAGCAAGAAAAAGAAGTACGACTATTAACTATTAACGTACCTGTCTCTTCCGAAACGAATGAGTACTGCGTCTCACTCTCGCCTACCATCGATCTTGGTAAGTCT
+
5:554:;54455555.55;59955545:.44;99275(-(,,(,,-666$-(////559555>299455555#5<A2<.6555$5755555546;94/)///-(-3--(-/61669:::4337778333;49<;>599597<<<1708496<==C778@;>>=?@B=AC9;;@<>A;;;6;?B=>?>?=,<==<?;A000@>>7?=<@A@49298987/787777>8;570/)/00)/7///45333:9333:333<===7;;<68<=@@??@:@8=?;>?C@
@ATNG8:00137:01748
GATGGTAGTCTCAGATAGTCTATAGTACTCATTCGTTTCGGAAGAGACAGGTACGTTAATAGTTTAAATAGCGTACTTCTTTTTCTTTGTCTTTCTGTGGTATTCTTGCTAGTTACACTAGCCATCCTTACTGCGCTTCGATTGTGTGCGTACTGCTGCAATATTGTTAACGTGAGTCTTGTAAAACCTTCTTTTTTACGTTTACTCTCGTGTTAAAAATCTGAATTCTTCTAGAGTTCCTTATCTTCTGGGTCTCTCTCTCACGCACTACCATCGATCTTGGTAAGTCT
+
48<=5;;@A?@@;;;>;;;<<BB:;;B=554:54455)5<7<4;;<;;;<=@B:;68=799:::(55)59;545>;:266=<<'494(4<9;;07886615--(--(-56935.6<>===>D@C;;<;AECEECCCC@CC@@<@BBABABAAABB@@@AA>@@A<;;5<>B;;;@@@?B=@;;;;.;:@>;:;;;;%4:499,5;?>>@@999;AEEE1BAAAA=AACB@BCDBBBB@B@C?B;;;=@@CC?CCCCA@@@@@AACBB;;;B@BBBCEBAA=@<@>?BB;;
@ATNG8:00103:01815
GATGGTAGTGTCATATGAGAGTGTGTACTCATTCGGTTTCGGAAGAGACAGGTACGTTAATAGTTAATAGCGTACTTCTTTTTCTTGCTTTCGTGGTATTCTTGCTAGTTACACTAGCCATCCTTACTGCGCTTCGATTGTGTGCGTACTGCTGCAATATTGTTAACGTGAGTCTTGTAAAACCTTCTTTTTGCGTTTACTCTCGTGTTAAAAATCTGAATTCTTCTAGAGTTCCTGATCTTCTGGCTCTCGTAGACAGATACCCATCGATCTTGGTAAGTCT
+
FFCC?CCCCCBBCCCCDCDCBDDDDBCCCBBB>BB?BC>CB@C?BCDDCCC>@CBBB?C?CCBB?CACCCC@@@BB<AA@AA2BB@BBCM<@@CC@CCB@CC@ABBCBC?BBBABCCGADBB@C@CBBB@AAE@CCCC>@@@@CCCCCCCBDBBAA@CCC?GG@G>AACCCCBCB?A@@@@8@?B>:;:;:*;@@@A7;;CBBBCBBB<AAAA0@BBBB@CBCD@CCCCCBB?B?CBBCCD@C?@?@CCBBBCBBBBCCCCCDD>CBBCEDAA8:;:C?CCAA
@ATNG8:00124:01783
GATGGTAGAGTATGCATGTGTATCTCCACGAAGAATCAGGAACTCTAGAAGAATTCAGATTTTTAACACGAGAGTAAACGTAAAAAGAAGGTTTTACAAGACTCACGTTAACAATATTGCAGCAGTACGCACACAATCGAAGCGCAGTAAGGATGGCTAGTGTAACTAGCAAGAATACCACGAAAGCAAGAAAATGAAGTACGCTATTAACTATTAACGTACCTGTCTCTTCCGAAACGAATGAGTACTGTATCTATGTGTGCGCTACCATCGATCTTGGTAAGTCT
+
4444.45=<@<@//////5<5555/7)////)//)4<=>8=:;@@BA<;7:C>B?BCCBBBBB5CIDEEEECCBBCB;?B;;;;;*;@>?>A@A8AED@AAAB?>?@@=A?BB@CCC>BBBCBBCCCCCCCCCCC?BBBC?BBBBBB@@=A=@@@>ACDECBBB?BCCCBB>B@=B@@<@@99929<=88877.69A=BCA@??CCDADADCCCAC@CCCCC@BCA@@A@=A=@AA;AAA=AABBCCCCCBBBB>=>BBBBAA@@AAA?AACBC@<9.879A?E;;;
@ATNG8:00126:01800
GATGGTAGAGAGAGCTCTCTCATCGTACTCATTCGTTTCGGAAGAGACAGGTACGTTAATAGTTAATAGCGTACTTCTTTTTCTTGCTTTCGTGGTATTTCTTGCTTAGTTACACTAGCCATCCTTACTGCGCTTCGATTGTGTGCGTACTGCTGCAATATTGTTAACGTGAGTCTTGTAAAACCTTCTTTCTACGTTTACTCTCGTGTTAAAAATCTGAATTCTTCTAGAGTTCCTGATCTTCTGGTGTCGTCTATCATGTACTACCATCGATCTTGGTAAGTCT
+
@??@?B>CCB;;5555559;99:::;;;;;<=:@@BB=BB?C?CB@?@==.44:883838:==6?4:5:5=<::@7BB<<<+==5=CCE<BB?>6:/--(--(---3888178>>>@;;65555>;FC>>>:;;<AAAA8;;>666@>>>@AA:;::.6556;<6<9;>>>>>?@@7;7===.;*/*/790;=AAA@A:>==<<=987<4::;;+;=?@@=B<@@====>>>A<A>D@;77=+//:5:<<>;;;;::88888<99//*/889><<=<B@BC@BBBB
@ATNG8:00128:01816
GATGGTAGGCGTGTGAGAGTCTGCCCAGAAGATCAGGAACTCTAGAAGAATTCAGATTTTTAACACGAGAGTAAACGTAAAAAGAAGGTTTTACAAGACTCACGTTAACAATATTTGCAGCAGTACGCACACAATCGAAGCGCAGTAAGGATGGCTAGTGTAACTAGCAAGAATACCACGAAGCAAGAAAAAGAAGTACGCTATTAACTATTAACGTACCTGTCTCTTCCGAAACGATGAGTACTATGTAGAGCTCTATACTAATCGATCTTGGTAAGTCT
+
CCAA;94;.44459;;<?@956<<<4=;;7;@BBAA<?=@@>@@>=89;29.9=8<<??<)94:;==B?>>BBC9?>89999(9>18178<+<<=9/0//67;6=2<622+5588)8<<;;;@??<==///:=7<:==:======@A=@=AAC?CB???AA>;>=?@9979C>@AB>:99=288<5>>DDD/AA:=<>>AAA;;7;:==8818:=:;8818>>;;;>;>:;;:/::9999??AACB===899ACBBACCCC@@:=@:;;==7=8=@<ABAB
@ATNG8:00138:01821
GATGGTAGCGAGCGAGTGTGTATACCAGAAGATACAGGAACTCTAGAAGAATACAGACTTTTAACACGAGAGTAACGTAAAAAGAAGGTTTTACAAGACTCACGTTAACAATATTGCAGCAGTACGCACACAATCGAAGCGCAGTAAGGATGGCTAGTGTAACTAGCAAGAATACCACGAAAGCAAGAAAAAGAAGTACGCTATTAACTATTAACGTACCTGTCTCTTCCGAAACGAATGAGTACGATGAGAGAGCTCTCTCTACCATCGATCTTGGTAAGTCT
+
4444.499555==556;655<<656.5;:)///////)/)/488986366(-----83333&5.5::666<<;;7;<<<@@@+>>8<8=99+999.4444489>>:=9==5:;;6;AAAGICBBBBDGEBBB?BCCB?BABBBBBB?B@C@?=?::8BBBB?BABBCC?BB?BBA?BBBAA;B?;6;AAAA/AB<AAAAAAA@@5;6;;;8;C===BCCABCDDBBB?B@BBD?DCC?BBCBBCCBF899CBABB@BBBB>==BB@B@BBBBBB?C?BB@CBAB
@ATNG8:00104:01864
GTGGTAGTCTCAGATAGTCTATAGTACTCATTCGTTTCGGAAGAGACAGGTACGTTAATAGTTAATAGCGTACTTCTTTTTCTTGCTTTCGTGGTATTCTTGCTAGTTACACTAGCCATCCTTACTGCGCTTCGATTGTGTGCGTACTGCTGCAATATTGTTAACGTGAGTCTTGTAAAACCTTCTTTTTACGTTTACTCTCGTGTTAAAAATCTGAATTCTTCTAGAGTTCCTGATCTTCTGGGTCTCTCTCTCACGCACTACCATCGATCTTGGTAAGTCT
+
:<B@DCCCCBBBBCCCGCGCDDBCCEDCCBB?AAAA;AA?B?CCCCCCCACCCCEACA@@@@=C=BBBB==?>@666CCB1CC<;:CC=;66<8<>>>?C7999@@B@CCCCCBCC?BBC=@=AC@@@BBA>BDCC@CCCBBBBBBB;;;BBBC@ABB:;;?B?AABB@AAAA?BBBDE:C=A=AA@@A0@CCDD>CDEAACCAA@5;;;;*;AA;;9;@BC@BCBB@<<;<@DDDCEDABABB;A;;;CBB@A@@@BBB@A@FABBC@CCAA?A=??=BBBC
@ATNG8:00128:01842
GATGGTAGCTCTGCTCTGACTCTCGTACTCATTCGTTTCGGAAGAGACAGGTACGTTAATAGTTAATAGCGTACTTCTTTTTCTTGCTTTCGTGGTTATTCTTGCTAGTTACACTAGCCATCCTTACTGCGCTTCGATTGTGTGCGTACTGCTGCAATATTGTTAACGTGAGTCTTGTAAAACCTTCTTTTACGTTTACTCTCGTGTTAAAAATCTGAATTCTTCTAGAGTTCCTGATCTTCTGGGCAGACTCTCACACGCCTACCATCGATCTTGGTAAGTCT
+
;:<>7;;;55:554;99///<<::<<<<<:5505==>4==2625<<@@<<8666>=8=75444.56555<5555<9:<<<<*<<7<<::3:///)/)/727=899:5567<=;;;=<<7<==7;7;>=>>>@@;@@@@=BCCBD@@@C;;<DFKDC@CCD;<;AE@CABBBBBBB>A;;;;.;=A=;;;<.;B;:;.;;;:;;::9@29999$99996269BB?9::BCAA=@=@ABBBB?@;<<8;CDCCCCCDBBABA@<@AB?BBBBCCCC<@<;;6;CBA
@ATNG8:00130:01840
GATGGTAGGTGCACATGAGTGTATCCAGAAGATCAGGAACTCTAGAAGAATTCAGATTTTTAACACGAGAGTAAACGTAAAAAGAAGGTTTTACAAGACTCACGTTAACAATATTGCAGCAGTACGCACACAATCGAAGCGCAGTAAGGATGGCTAGTGTAACTAGCAAGAATACCACGAAAGCAAGAAAAAGAAGTACGCTATTAACTATTAACGTACCTGTCTCTTCCGAAACGAATGAGTACGATGAGATCTCGTGTGCTACCATCGAACCACCTAAGTCT
+
?;AB;DEE@C;;;CDGCCCCCCBBB?CBB@BAA@BB>C>AAABBBB?AB:;6;BC;;;;;';<BCCCCCDCAAA<ACBBDCC5CC@CACCD;BBC?BB@A@AA;928<==8?@@;?@A?@@CBBEGECCCBB?A?@@?BBCBBABC?B<@:::;EDCBBBC@CCCBAB>BC?BBB>AA><<5:::3:AAAB3BC?????CGAA>;>;?AAA<?<??CBB?BBBBBBB@C?BBD>CCC?BABABCB???BBBBCCBBBAA9:9BBF>A=B>=8=98808<7ABBA
@ATNG8:00144:01889
GATAGTGCGTGAGAGAGACGACCAGAAGATCAGGAACTCTAGAAGAATTCAGATTTTTAACACGAGAGTAAACGTAAAAAGAAGGTTTTACAAGACTCACGTTAACAATATTGCAGCAGTACGCACACAATCGAAGCGCAGTAAGGATGGCTAGTGTAACTAGCAAGAATACCACGAAAGCAAGAAAGAAGAAGTACGCTATTAACTATTAACGTACCTGTCTCTTCCGAAACGAATGAGTACTACTCTCAGAGACACACTACCATCGATCTTGGTAAGTCT
+
/45566>===>=65/<;///772///2799955.4.44::<<<044494:;>>>=>>+414<:::=:9888////9:::+996<7<::+99929=99<<=??<@:=B<BBA=AC@@@BAAA@@@@<6658A>:?:9;?495::6<4954.499445:>8<;;;:=04448886;888<9;;;688818=6<B?A@@99/0/;272///98=<?;???<?;;;;>>7>=99835<<???==<8=8>=??<<8:?:;<888:::639:722222,227:1<<?6
@ATNG8:00170:01288
GATGGTAGCATCATGCATATCTCACCAGAAGATCAGGAACTCTAGAAGAATTCAGATTTTTAACACGAGAGTAAACGTAAAAAAGAAGGTTTTACAAGACTCACGTTTAACAATATTGCGGCAGTACGCACACAATCGAAGCGCAGTAAGGATGGCTAGTGTAACTAGCAAGAATACCACGAAAGCAAGAAAAAGGAGTACGACTATTAACTATTAACGTACCTGTCTCTTCCGAAACGAATGAGTAACCTCTCAGACGCTCGTCCTACCATCGATCTTGGTAAGTCT
+
99;;:;;=>>CCCBB;66<<<<AAB=A?@<@BBCBBAC?BBC:99B@CC?C@><>99999(3,333<@=?=88=177:;:;;;#4<5:2555&5<<7;<<??9;9;;,:=@@>B;:89BD=BA<BCC@A??=AC?@79:799?@A@AA?B?:99@CCCCCCBB?BABA9999C?BBB?BB@>>29<=58:AAA.:7;???@///;//)/)/<:93648///;(//7//.9(/).7;.3::243:833,36;9:8;:6///6//7C<??B;===BB@BB?A?:948@99
@ATNG8:00173:01292
GATGGTAGGCGTGTGAGAGTCTGCCCAGAAGATCAGGTACTCTAGAAGAATTCAGATTTTTAACACGAGAGTAAACGTAAAAAGAAGGTTTTACAAGACTCACGTTAACAATATTGCAGCAGTACGCACACAATCGAAGCGCAGTAAGGATGGCTAGTGTAACTAGCAAGAATACCACGAAAGCAAGAAAAAGAAGTACGACTATTAACTATTAACGTACCTGTCTCTTCCGAAACGAATGAGTAACGTGTGCGACGTGTCTCCATCGATCTTGGTAAGTCT
+
BCCCAGA@>AA@BCEDBCA@@A;:5)5CC?CCBABB>ACBBBA@@@>AB>A=AAA;::::)9?CCCBBBAACCC=B999===,=@;?9>==2<;A>>?8@BB@@@=B=@@;@86.8:><=>@@@B???AABB=667@:<<=???=>:==BCC@BB@AA?AA<A?A>@A>AB?BCC?BB@AA:?>;6/////(//)/;<;@>>=7808:><78/79<::;?;??>=<=?<@<??A7>993:;==00*06:6659?A@??==<==:?::;AAAA<A;>>688;;
@ATNG8:00174:01309
GATGGTAGTGATACAGATCAGACACCAGAAGATCAGGAACTCTAGAAGAATTCAGATTTTTAACACGAGAGTAAACGTTAAAAAGAAGGTTTTACAAGACTCACGTTTAACAATATTGCAGCAGTACGCACACAATCGAAGCGCAGTAAGGATGGCTAGTGTAACTAGCAAGAATACCACGAAAGCAAGAAAAAAGAAGTACGCTATTAACTATTAACGTACCTGTCTCTTCTGAAACGAATGAGTACGATGAGAGAGCTCTCTCTACCATCGATCTTGGTAAGTCT
+
<<BC@BBBBBDCBB>=>;;;>=@BC@CCC@BA@@@;8>7>?;555=:<:6:7/////;;;+;178;433<<;;<1334.4494'4>5<:?A@2@CE?A00000////)439;8===:<<@<ABCAAAGCBBBBC?BCDD?@@A@@@@?;A=BAA<@;;9BBBF@???BBB?BB=A@@6=>99927<<9989899%8;8;ABCBA@@D<@<>>@@:?;>>CCBAEGBCBBB?BABAB=CBB?BCDDBBBAA>?>CBBBBB???A>>9@<8=888>=8819>AA>B;;;
@ATNG8:00152:01374
ATGGTAGGACGAGCGTCTGAGAGGTACTCATTCGTTTCGGAAGAGACAGGTACGTTAATAGTTAATAGCGTACTTCTTTTTCTTGCTTTCGTGGTATTCTTGCTAGTTACACTAGCCATCCTTACTGCGCTTCGATTGTGTGCGTACTGCTGCAATATTGTTAACGTGAGTCTTGTAAAACCTTCTTTTTACGTTTACTCTCGTGTTAAAAATCTGAATTCTTCTAGAGTTCCTGATCTTCTGGATACACTCATGGCACCTACCATCGATCTTGGTAAGTCT
+
/77)///)/99455554<;;:::5:9449494;<=<6>>8<7666@@AA>BBAAA@C@CCCB?CACCDCC;;;C>;;;;;*;B<@@DC=AA;;6;6A<BB=;;;AAB?CBBBBBDC@CEE;;:;DDBBCBB?BBCB@CCBAAABAB;;;BBBAA?@@@?BC?B@AABAABB;;7;@CDE;E9;8;ACCE5DCBBB=BBB;<;AA?@5;:;:*:;;:B=@<AB>BCDCBBB?B@C@@@BB>;;;?DCHCCCCDDA@?ABB@ADC?BACCCB@@<A=@B@B;;;
@ATNG8:00180:01362
GATGGTAGTGTCATATGAGAGTGTGTACTCATTCGTTTCGGAAGAGACAGGTACGTTAATAGTTAAATAGCGTACTTCTTTTTCTTGTCTTTCTGTGGTATTCTTGCTAGTTACACTAGCCATCCTTACTGCGCTTCGATTGTGTGCGTACTGCTGCAATATTGTTAACGTGAGTCTTGTAAAACCTTCTTTTACGTTTACTCTCGTGTTAAAAATCTGAATTCTTCTAGAGTTTCCTGATCTTTCTGGTAGAGCGTGCATATATCTACCATCGATCTTGGTAAGTCT
+
8;AA>A@@?@;66;<<<>>B==B@@99:9:=>3><@=<=>9>666;@=AA:99955.48:944.55)59995559;799999'44.48:::2434==9=?;7;A6778>>>;@@@BBCCC@EBB@C@ABCB;=;D@CCIC:;;ABCABCFBAABCB;;6;:;7;C?C?BC@@@ABA@=@;;;;-;4;@;:;:.4=9==)44==??A=99.9999(9@95:;@<?@=BBAAC;;;/;5:995555)59;39:==5559:9555:5559995<:::><<<:?<CE;CAAA
@ATNG8:00194:01344
GATGTAGCACGACACGACGATGTGTACTCATTCGTTTCGGAAGAGACAGGTACGTTAATAGTTAATAGCGTACTTCTTTTTCTTGCTTTCGTGGTATTCTTGCTAGTTACACTAGCCATCCTTACTGCGCTTCGATTGTGTGCGTACTGCTGCAATATTGTTAACGTGAGTCTTGTAAAACCTTCTTTTTACGTTTACTCTCGTGTTAAAAATCTTGAATTCTTCTAGAAGTTCCTGATCTTCTGGTATGACTAGTGTACTACTACCATCGATCTTGGTAAGTCT
+
@@;@@ABBBBJJCCBBBB:66<ACBCCCCAA?ACCC=BB?B?BAA@@@B>BBB;;6;>A:;94844>@AAA@AB8==CBD1??<=B;=6<8558;;;<9:)//0/8859;>=@@B?;>>><@;>>@@>;;;<===@<????======?>???@@;;;;:=F=A<AAAAAAAAA188888)84:4:::::*:<666.666///8668;ABBA/>>@<>>:>:?@=AA>==36/7>7///76;+//55888=779:99=?CB???@AA=@===A@@@=B=?@<?::8
@ATNG8:00152:01393
GATGGTAGGTGCACATGAGTGTATCCAGAAGATCAGGAACTCTAGAAGAATTCAGATTTTTAACACGAGAGTAAACGTAAAAAGAAGGTTTTACAAGACTCACGTTAACAATATTGCAGCAGTACGCACACAATCGAGGCGCAGTAAGGATGGCTAGTGTAACTAGCAAGAATACCACGAAAGCAAGAATAAGAAGTACGCTATTAACTATTAACGTACCTGTCTCTTCCGAAACGAATGAGTACGATGAGATCTCGTGTGCTACCATCGATCTTGGTAAGTCT
+
4444.4:<8<>>>666<<;995555.544.498<<<0525<<@A@A=@@<@=A@?;;;;;':<?BBBBDCEAAB6A;;;AAA,@B>B=A@>+>99.4:9@==9:808?CD@CCC?ABBCCCDCCCCCDCCCC?AAB@@>@BBBGEC?C@;;;ABBBDBA>@=@@@AAB?BCAEDK???:::,9>>98819>8>A=A@@888AACBIACCCB6;69@@BB@BA@@@?@;>=<<<09:4:>@?@@CA?>>@@???@>??ABBBBCEE::8>>??<;)0+00+0000
@ATNG8:00177:01479
GATGGTAGCGCGCGAGCGTAGACCCAGAAGATCAGGAACTCTAGAAGAATTCAGATTTTTAACACGAGAGTAAACGTAAAAAGAAGGTTTTACAAGACTCACGTTAACAATATTGCAGCAGTACGCACACAATCGAAGCGCAGTAAGGATGGCTAGTGTAACTAGCAAGAATACCACGAAAGCAGAAAAAGAAGTACGCTATTAACTATTAACGTACCTGTCTCTTCCGAAACGAATGAGTACTATGTAGAGCTCTATACTACCATCGACACTCCAAAGTCT
+
87796==<<<?;;>>666>A66590955.5<::9669@AAAABAB???<>??<<88887$34;;;BA><>?>=673;;999':B<@4;;:*9?@<BBBBBACAB<@<@?<@@@?ACB?A@ACCBBBB;000+//99+/9<A@=;:-/)000*0>0/0<;?7>::<<;8=>577;.3////(////////$/:)34===;>>><?:==@A9=9;9@BC<@@B@?>B?D589>8;;84;;88:>8>?///=9=::;88885.---(---2365555/59-9333
@ATNG8:00192:01438
GATGGTAGTGTCATATGAGAGTGTGTACTCATTCGTTTCGGAAGAGACAGGTACGTTAATAGTTAATAGCGTACTTCTTTTTCTTGTCTTTCTGTGGTATTCTTGCTAGTTACACTAGCCATCCTTACTGCGCTTCGATTGTGTGCGTTCTGCTGCAATATTGTTAACGTGAGTCTTGTAAACCTTCTTTTTACGTTTACTCTCGTGTTAAAAATCTGAATTCTTCTAGAGTTCCTGATCTTCTGGGATGTGTGCGCAGTGCCTACCATCGATCTTGGTAAGTCT
+
<<490444<=>?>666>?BC>BA@;;5<<:::8554<4:;8<055=666>9>>===:=8<=::06.5<=555<::.44444$4<55//;;////09)//:7:94:::>:D@BBDCCC??:?CC@C@BBA99555.55556;::;>;;;7;9999555455549;5<065<<<;?>>==:::-98=8====='999:9,9=>>?999@<49999(95559599<>:?>>BBA@=@=999>>?<?000*00//9//59955555.5<=7<<<<<===:>666?BBB9
@ATNG8:00154:01501
GATGTAGGTGCACATGAGTGTATCCAGAAGATCAGGAACTCTAGAAGAATTCAGATTTTTAACACGAGAGTAAACGTAAAAAGAAGGTTTTACAAGACTCACGTTAACAATATTGCAGCAGTACGCACACAATCGAAGCGCAGTAAGGATGGCTAGTGTAACTAGCAAGAATACCACGAAAGCAAGAAAAAAGAAGTACGCTATTAACTATTAACGTACCTGTCTCTTCCGAAACGAATGAGTACGAGAGTCAGAGCAGAGCTACCATCGATCTTGGTAAGTCT
+
AB@@;<A?ABCC@9:6;>BBBBB@>AAA6;;A@@?;@=@@@CCCC?BB?B@CBB;;;;;*;@BBBBCCJCBCD;BA<;;<;(9@9=4555&5993:;<@?AC?@=?<??=AAA?BBBBCGDBBBCCCCCCB?B@@@@CBBCCBCC@C@C;;;;GA@ABCB@CCCABA>AA?BAA>ABBCB>A>>;000000%0=500/:=?CCF@B>A==A=C=>>CCB?BCB@@@B?B=A@A;@;;6;@A@@?CCBCBAAABBCBBBBAAAACC@B>??@@A@?B>BB@CCCC
@ATNG8:00156:01483
GATGGTAGGACGGAGCGTCTGAGAGGTACTCGATTCGTTTCGGAAGAGACAGGTACGTTAATAGTTAATAGCGTAACTTCTTTTTCTTTGCTTTCGTGGTATTCTTGCTAGTTACACTAGCCATCCTTACTGCGCTTCGATTGTGTGCGTACTGCTGCAATATTGTTAACGTGAGTCTTGTAAAAACCTTCTTTTACGTTTACTCTCGTGTTAAAAATCTGAATTCTTCTAGAGTTCCTGATCTTCTGGTGTCTGATCTGTATCACTACCATCGATCTTGGTAAGTCT
+
8:<=0//937//)///7444444::59//////:4<<@@8>>:=<=><AABB?BBCBC@C@BBCC7;9;@A@B;;2:@;::9:9'9==0>>@@9?@@@;@?A>@B9:;ABBD@CGGHCCBC@CBCADGCCAAAA;;5;;AA>DBA;;;@@C@@@BBB@@=@BB>BC@C:<;B@@@ABC@B;;;;;*;9@9;999*9>???,99:999:955.5555$555596;;@A=9;;;;:>8?8@??ABC>BBC;;;CGFCCH;;;BACDBBBBCACFDCCBBC@A>AB=@@??
@ATNG8:00162:01499
GATGGCTAAAATTAAAGTTCCAAACAGAAAAACTAATATAATATTTAGTTCGTTTAGACCAGAAGATCAGGAACTCTAGAAGAATTCAGATTTTTAACACGAGAGTAAACGTAAAAAGAAGGTTTTACAAGACTCACGTTAACAATATTGCAGCAGTACGCACACAATCGAAGCGCAGTAAGGATGGCTAGTGTAACTAGCAAGAATACCACGAAAAGCAAGAAAAAGAAGTACGCTATTAACTATTAACGTACCTGTCTCTTCCGAAACGAATGAGTACACATCGTCGTGTCGTGCTACCATCGATCTTGGTAAGTCT
+
BCBC@CCCCC9C?CC=CC?C=@@<@BBDEDC2C;;5959@8=ABC>@@C@<;;E=@@CFABCC@AAACDD@D@DDCBBBJA;;8;?@A@DCDCC5B?AAAAAAABBBB9=<99999);B:@5;;;.;BC@CCBBBCDCC@B@CC@CDC@CCCCCBBCCCCDCBBCC@CCCC8::AAABBB@CAAAA@CCDDFBBC@CHCCCC@DC@CBC?BB;;;;.;;;5;BBBD3BB?BBBACBB@A?@?CCFFAHAGIECB?BAA@@AD<@<@@@<ABC@CCCCCBBBBBBBBBBBBCCBB>>=BBC@CBBBBBBB>@>AE?BBAA
@ATNG8:00173:01481
GATGGTAGCATCATGCATATCTCACCAGAAGATCAGGAACTCTAGAAGAATTCAGATTTTTAACACGAGAGTAAACGTAAAAAGAAGGTTTTACAAGACTCACGTTAACAATATTGCAGCAGTACGCACACAATCGAAGCGCAGTAAGGATGGCTAGTGTAACTAGCAAGAATACCACGAAAGCAAGAAAAAGAAGTACGCTATTAACTATTAACGTACCTGTCTCTTCCGAAACGAATGAGTACTATGTAGAGCTCTATACTAATCGATCTTGGTAAGTCT
+
:;<=5:::::9;@@@B<@;;ABA9;65<<6;;9944.4.44:;?::5:A=A7:9?;;=;8)86::<<==B?88=5;;:9999)9:9>:?@@1666:666>?==;;7:5::8===;><<<;;;==>>>>@@>>:>>::8<;;;;<<B9=;=00,0>>>?@CC=??ABAC=8747>94996661///466:::06;5<<<<@B:9;373//.<37/55@@@;@965==?5;7;BC=?BB?999AAABBBBBBBBBBBBBBB??>>>;>=;BB>>8A?CE@CA??
@ATNG8:00179:01516
GATTAGTATATCGCGTCGCTATCCAGAAGATCAGGAACTCTAGAAGAATTCAGATTTTAACACGAGAGTAAACGTAAAAGAAGGTTTACAAGACTCACGTCAACAATATTGCAGCAGTACGCACACAATCGAAGCGCAGTAAGGATGGCTAGTGTAACTAGCAAGAATACCACGAAAAGCAATAAAAAGAAGTACGCTATTAACTATTAACGTACCTGTCTCTTCCGAAACGAATGAGTACTACTCTCAGAGACACACTACCATCGATCTTGGTAAGTCT
+
AAA<BBB@@@CBCBCBCCCCAAB8=AB?BCCD;;7;5<BBBCCH@CC?D?A@@;;;;.9<=?;CAA??:99/99;<;;-9>29.99,59=999;9;<=@B@@<@A>ABB?BBCBBBCBBBBBBB@@@?BBCDABBACCCCC@C?@@@=@BBABBCC@CECBBB?BB?BBA???99::+::9299999(7=47338:?<BB?A<===?=B===BAA<@BB@@@L@C?AAF>BBB?CBBBBBCCCBB?????BCBCCDBBBCC??>?B;;;@<?;=>:BDCC
@ATNG8:00196:01527
GATTAGTGTGTCTCTGAGAGTAGTACTCATTCGTTTCGGAAGAGACAGGTACGTTAATAGTTAATAGCGTACTTCTTTTTTCTTGCTTTCGTGGTATTCTTGCTAGTTACACTAGCCATCCTTACTGCGCTTCGATTGTGTGCGTACTGCCGCAATATTGTTAACGTGAGTCTTGTAAAACCTTCTTTTTACGTTTACTCTCGTGTTAAAAATCTGAATTCTTCTAGAGTTCCTGATCTTCTGGGTCTCTCTCTCACGCACTACCATCGATCTTGGTAAGTCT
+
;;;9>DDCFFA@966>B969;9:CEEDBBB@ABCD=BB?A?ACCCC:99:BBCC@C@CICC?B?BCCBCCBAB=;;;;;;%;A>@@@A<>@@A>AAB?BH@EDCCAA?ACBBBCBB9:;C@C@EEIICCDB@CDEC?AACAAABBCBA@@ADCC?A;;:<C@B@D<;;A@BCC@BABAB9A>A>;;;;;*;B;;;7;BCBBBBBC@=@BBB0BCBDC@CBBB?BBBBCBB>A=AB@@@B=@@BF?JDDGCBBAA@AADDB;;;C?CBCCCDCC?B?BB@GDBC
@ATNG8:00156:01536
GATGGTAGAGAGAGCTCTCTCATCGTACTCATTCGTTTCGGAAGAGACAGGTACGTTAATAGTTAATAGCGTACTTCTTTTTCTTGCTTTCGTGGTATTCTTGCTTAGTTACACTAGCCATCCTTACTGCGCTTCGATTGTGTGCGTACTGCTGCAATATTGTTAACGTGAGTCTTGTAAAACCTTTCTTTTTACGTTTACTCTCGTGTTAAAAATCTTGAATTCTTCTAGAGTTCCTGATCTTCTGGGTCTACGCTCGTCGCGCTACCATCGATCTTGGTAAGTCT
+
@@@D?CBABCCCBBB;;:CCCECCCAAABBCB>BBBE>CB@CACCBBBBB>AAA;;69:?<:@;C=>?CBCBBCB??????.?@<AADC>CCCD?BA@:::*000(/990669887?:89::8=8<:>A===><?AAB187;;;;>?A?>>>==;;58887=>9>:;;;C>>>>>;>?@A>/>188)88898(/8///)//..8975555::::*:5505:3;3;B=BAA;;6/)/5///89;6:::>3;;;;997<<<>?@@A;;;@:==@??;;75:7<;-//<;
@ATNG8:00159:01547
ATGGTAGGACGAGCGTCGTGAGAGGTACTCATTCGTTTCGGAAGAGACAGGTACGTTAATAGTTAATAGCGTACTTCTTTTTCTTGCTTTCGTGGTATTCTTGCTAGTTACACTAGCCATCCTTACTGCGCTTCGATTGTGTGCGTACTGCTGCAATATTGTTAACGTGAGTCTTGTAAAACCTTCTTTTTACGTTTACTCTCGTGTTAAAAATCTGAATTCTTCTAGAGTTCCTGATCTTCTGGGTCTACGCTCGTCGCGCTACCATCGATCTTGGTAAGTCT
+
//4.444.49944//////::<=@<;BABHCC>B;;;0:@:@?BBCCCCD@CCBDBAC@CB;;8<8<BCCCCCAA>>>B@B,00,/7::3<999///<7<<,666<9;:;@@BBBBC@BCC@B>BCBBAAAC?BBCB:;;CDBBBBC@A@CBBBB?CBB>BB?B@CCDBBB@B@=A@CCC:B?A=;;;;;*;A@@@0000000@>0;6;@A@0@:;9B=A=A@?ACBDC@@>@@;;;CBD@CBCC?CABBGGDECCCCCBBBCCC>AABBBBBB>B?B@=B@::
@ATNG8:00168:01571
GATGGTAGGTGCACATGAGTGTATCCAGAAGATCAGGAACTCTAGAAGAATTCAGATTTTTAACACGAGAGTAAACATAAAAAGAAGGTTTTACAAGACTCACGTTAATAATATTGCAGCAGTACGCACACAATCGAAGCGCAGTAAGGATGGCTAGTGTAACTAGCAAGAATACCACGAAAGCAAGAAAAAGAAGTACGCTATTAACTATTAACGTACCTGTCTCTTCCGAAACGAATGAGTACGATGAGAGAGCTCTCTCTACCATCGATCTTGGTAAGTCT
+
::<>:>BH@CCAB===@CFCGBB@@=AAA<@AABCC?B?BBBBB@@<@B?B@BAA;;;;;*;?BBCCCCCCCCE>BBBCCBB3AA=A=AAA8@@D@BBBDBBA;;:;?BA?B;;:;FCEDCCCCDDCCAABC@BBBB@BBBBBBBB@C@C??>?BCCCCBB?BBBCBB@BB?BCC;@?899+9>=;99999(7A?C=>=B???B:=:>@@E:=:=>@@A?BBBBBCC?B@BBB=BBB?BCCBBCBCC???CBAAABBBBBB@@?@?BA@AB@@@=A=@C?CB@@
@ATNG8:00178:01576
GATGGTAGTATCTGTCTACGAGAGCCAGAAGATCAGGAACTCTAGAAGAATTCAGATTTTTAACACGAGAGTAAACGTAAAAAGAAGGTTTTACAAGACTCACGTTAACAATATTGCAGCAGTAAGCACACAATCGAAGCGCAGTAAGGATGGCTAGTGTAACTAGCAAGAATACCACGAAAGCAAGAAAAAGAAGTACGCTATTAACTATTAACGTACCTGTCTCTTCCGAAGCGAATGAGTACTACTCTCAGAGACACACTATCATCGATCTTGGTAAGTCT
+
8::=7<:>=>:5555599<=BCBCB@CBB=AA000@,0+/0?384:498494:>?=9:::+:6@B===BB@?@@8<<;;;;;*9;598=D@9DDD?BAABCDDCC@C?BB@BBC?CBCABBCCC@CBBCECC@BCBB?B;;<BBDD@C@CCC?AABB@@?A>BCBBBC@CB????>AA=>?2798<99::@+:C?=>@BBAAAA8:7:BAB>B>ACCBC?AABCBBA<><?C?BBBB>===A;;<@AD@@@@@BAAACDDB@@@BBCCCCBA@@;>9?C?BEBB
@ATNG8:00193:01553
GATGGTAGTACATGATAGACGACACCAGAAGATCAAGGAAACTCTAGAAGAATTACAGATTTTTTAACACGAGAGTAAACGTAAAAAGAAGGTTTTACAATACTCACGTTAACAATATTGCAGCAGTACGCACACAATCGAAGCGCAGTAAGTATGGCTAGTGTAACTAGCAAGAATACCACGAAAGCAAGAAAAAAGAAGTACGCTATTAACTATTAACGTACCTGTCTCTTCCGAAACGAATGAGTACGATGAGAGAGCTCTCTCTACCATCGATCTTGGTAAGTCT
+
444:5::>AABC995:545<<:9997555./77//)/)//)/9:<<;=;00*/)///-/99999#/)/9:::==::::39@?AAAA2?@8?2;:9&4:?7AA?=BBBAA>A>BB?EBB>@ABCDABBDCCCCDCCC@CCCC@CBBBCBBB?BCCA@?ADCCCCCC@CCBBBC@BB>BBA;??777)9>=9::::::%:@<?:8:CCCCC>B>ACCA:>:=ACCC@CCAA@BB@D?BBA<A@@=ACCCCBBBBBBBAAABBBBBBB===BB>BBBBBB>><B?BB?B:99
@ATNG8:00163:01621
GATGTAGGACGAGCGTCTGAGAGGTACTCATTCGTTTCGGAAGAGACGGGTACGTTAATAGTTAATAGCGTACTTCTTTTTCTTGCTTTCGTGGTATTCTTGCTAGTTACACTAGCCATCCTTACTGCGCTTCGATTGTGTGCGTACTGCTGCAATATTGTTAACGTGAGTCTTGTAAAACCTTCTTTTTACGTTTACTCTCGTGTTAAAAATCTAAATTCTTCTAGAGTTCCTGATCTTCTGGATACACTCATGTGCACCTACCATCGATCTTGGTAAGTCT
+
:<<=A=C@BBBC@C?CCBABBBB?BCA@ABA=A:::-9>:?9==DB?C?7669@>9=;@?>?:;7<CCCCDBBA;;:999$4:398::08<9=165:6;@8=@==@@899>=@?993777/7179=777>><@@:@?<><?<=;?9:>>>955545353//(/599>>AAA9<066879*56://////(//66606>;57799//-/>>;)959:<,807<:=??@>9969466///:79:=;>866A???@=====>><@BF=@>>>=>>K<@<@A=???@
@ATNG8:00166:01617
GATGTAGAGAGACTGTAGCGCACCCAGAAGATCAGGAACTCTAGAAGAATTCAGATTTTTAACACGAGAGTAAACGTAAAAAGAAGGTTTTACAAGACTCACGTTAACAATATTGCAGCAGTACGCACACAATCGAAGCGCAGTAAGGATGGCTAGTGTAACTAGCAAGAATACCACGAAAGCAAGAAAAAGAAGTACGCTATTAACTATTAACGTACCTGTCTCTTCCGAAACGAATGAGTACTGCGTCTCACTCTCGCCTACCATCGATCTTGGTAAGTCT
+
@@696BCFECCBBAAADEDGCCCC=CCCACC;;;B>B>ACB;:8@>AA<@;?@??;@AB2B@GBBACBAD998*8<??@@?1AD?B4:;;*:BB?DFFCCIEDC>B?BC@BBB=??CABBBBCCCCEBBBC@CCBB@BCCCBCBB?D@C@?>@CCCBAAB?BDBBBA?BC?BAB?BB@@@8??@;=???>1?B?B>>>CB@@A<A<AAAA<@<@@BBB?BCCCBBB?B?CCA=@@A>BBBBBBBCBBBBBCCBBBBBBCB?AAB@CBBBCDBB?B@BC?CCAA
@ATNG8:00167:01634
GATGGTAGTGATACAGATCAGACACCAGAAGATCAGGAACTCTAAGAAGAATTCAAGATTTTTAACACGAGAGTAAACGTAAAAAGAAGGTTTTACAAGACTCAACGTTAACAATATTGCAGCAGTACGCACACAATCGAAGCGCAGTAAGGACGGCTAGTGTAACTAGCAAGAATACCACGAAAGCAAGAAAAAGAAGTACGCTATTAACTATTAACGTACCTGTCTCTTCCGAAACGAATGAGTACCTCTCAGACGCTCGTCCTACCATCGATCTTGGTAAGTCT
+
888>055?BCCCB==CCAAAD;;9<:<AB?@BA;;4.4./7:/0)/:6963830/*/999::+:5:A<433;;:9936//////$//)/29990;==9<99>00)/00*9?B=9<AF:=BCBBCCBCBBAEBBCC@BBBB?B@@@BB;:8;?A;;:<BBABAAB@CCCCEB?:93:A?9@@><<277<9>>@@@2@D@CCBCCE@;;8;<@@AA<B=??BBB?CBA@@CC8;8:BB=BCC@CCBBBBA>ABBBA@ACCBBBBA=9<>>;??:;:AAA<C@CC>A???
@ATNG8:00186:01640
GTGGTAGCGCGACGAGCGTAGACCCAGAAGATCAGGAACTCTAGAAGAAATTCAAGATTTTTTAAACACGAGAGTAAAACGTAAAAAAGAAAGGGTTTTTACAAAGACTCACGTTAACAATATTGCAGCAGTACGCACACAATCGAAAGCGCAGTAAGGATGGCTAGTGTAACTAGCAAGAATACCACGAAAAGCAAGAAAAAAGAAGTACGCTATTAAACTATTAAACGTACCTGTCTCTTCCGAAAACGAATGAGTACCTCTCAGACGCTCGTCCTACCATCGATCTTGGTAAGTCT
+
5-/+///4444555<9;5559555)59949555==8<9<=<;>::*/--(-(--(--/::::#//(/88888333333&39;;;;;:%4>9,95)5955$9999)59<>>?>@A4;5:;5;;:55CBBBCBCCICCBBB:92;@;;;0;AA>==00+0*/:?8AB@@BA;;69A??>@=9:389717<8888(79>:?@@@@@'=;7<<8<BB=><+//)/8//)//'.59/405=;::::.7-3333&3::6?<BBBBB?BBBCBBBAAACCCAB<B>>;>@=<::::5?>A@?BD::
@ATNG8:00187:01671
GATGGTAGGCGTGTGAGAGTCTGCCCAGAAGATCAGGAACTCTAGAAGAATTCAGATTTTTAACACGAGAGTAAACGTAAAAAGAAGGTTTTACAAGACTCACGTTAACAATATTGCAGCAGTACGCACACAATCGAAGCGCAGTAAGGATGGCTAGTGTAACTAGCAAGAATACCACGAAAGCAAGAAAAAGAAGTACGACTATTAACTATTAACGTACCTGTCTCTTCCGAAACGAATGAGTAACGATGAGAGAGCTCTCTCTACCATCGATCTTGGTAAGTCT
+
BBBG?BCC@CBCBBBBBCB;;;;;9)5@;?CCBAAC@F@DCBBA@@<AA>A?AA@@@BBB1?<?BB888BBBCC@C@<::99,00)/*000(0/906688<==>>:A;@@7::<8==@@@A@@@@@A@=>>@;>>>@7:::<99//-/7<>D?B?9::BCC?AAAA??<?B>ABB<??AAC8::6179999*//+/:::888?>?;?=====8;8<=::;8==<:999)/)/77.7@@??;;>00)/00/9>?=??@?<==>>=>@@:>>@AA?>><?;??;>=>>
@ATNG8:00171:01712
GATGGTAGCTCGCTGATGATATCTCCAGAAGATCAGGAACTCTAGAAGAATTCAGATTTTTAACACGAGAGTAAACGTAAAAAGAAGGTTTTACAAGACTCACGTTAACAATATTGCAGCAGTACGCACACAATCGAAGCGCAGTAAGGATGGCTAGTGTAACTAGCAAGAATACCACGAAAACAGAAAAAGAGTACAGCTATTAACTATTAACGTACCTGTCTCTTCCGAAACGAATGAGTACGAGAGAGCACACGTGTCTACATCGATCTTGGTAAGTCT
+
4:<<7<<955565:::@9566;<;<8<<<8<AA@@A:?5;CC@@@B?BC>=9BB?;;:::)839;333:?::;=13344444$555:5<<<0<<<9=<<<;;;=<35(--0---(--58:9;;;;;<<<5558=@?@?AABBBBCC?@-000)0::7<88=4844<<;633.3993993333&3333333$//////..3556/5/555949277=<<8=:655<@=A?:99/9993999>?>AA>>>AA@999AA>==BAB===>977://(/568(5555
@ATNG8:00184:01702
GATGGTAGCATCATGCATATTCACCAGAAGATCTGGAACTCTAGAAGAATTCAGATTTTTAACACGAGAGTAAACTGTTAAAAAAGATGGTTTTACAAGGACTTCACGTTTAACAATATTTGCAGCAGTACGCACACAATCGAAGCGCAGTAAGGATGGCTAGTGTAACTAGCAAGAATACCAACGAAATGCAAGAAAAAAGAAGTTACGCATATTTAACTATTAACTGTACCTGTCTTCTTCCGAAAACGAATGAGTACGATAGAGAGCTTCTATCGATCTTGGTAAGTCT
+
<A@C;>>;;5:;::;;;;;?;@=>.45;49959599>6;;;;45505<8=9;;---999)8+---8999443;1933-(-----#----3888+668+/)/8838:666:(/*//4////(/779<;:;;>556>666<@>@@666;;;BBB?B?BA@<AA@=A999<=>>>>C?C=000/)/)//88(//995<=====%::2882778777333(338333361777555.523--(--,2,-...&2880556...33355;;98...(...7735558.5/55157<;
@ATNG8:00187:01705
GATGGTAGATACTCGCTGATACACCCAGAAGATCAGGAACTCTAGAAGAATTCAGATTTTTAACACGAGAGTAAACGTAAAAAGAAGGTTTTACAAGACTCACGTTAACAATATTGCAGCAGTACGCACACAATCGAAGCGCAGTAAGGATGGCTAGTGTAACTAGCAAGAATACCACGAAAGCAAGTAAAAAGAAGTACGCTATTAACTATTAACGTACCTGTCTCTTCCGAAACGAATGAGTACATAGATATACGTATAGCTACATCGATCTTGGTAAGTCT
+
?@AB?BBBABBECBABBBBBA@@@@;@BDADCBB:98;>@@A@@?C?CC?B?BCBBBCDC2A=??>???@877=998?====(=?;?29::&9A?9?AAABBDCB?B@BB?BBE@BCBBBDBCBCCCBBAAA?AAAB?AABCCBBB?A?B:;7;DCCCCCC?AAABBC?AB?BBB?BBCCC<??@;>99989(9@9?>?BABBB@;><>@?B=B<>>BBB@BCC@@@B?C?CBE>CBC?AABBBBBBCCCAAAAACC??AAAA@BA===AAA??:A?CD@C>>>
@ATNG8:00196:01702
GATGTATCTGCACACTCTGTCCAGAAGATCAGGAACTCTAGAAGAATTCAGATTTTTAACACGAGAGTAAACGTAAAAAGAAGGTTTTACAAGACTCACGTTAACAATATTGCAGCAGTACGCACACAATCGAAGCGCAGTAAGGATGGCTAGTGTAACTAGCAAGAATACCACGAAAGCAAGAAAAAAGAAGTACGCTATTAACTATTAACGTACCTGTCTCTTCCGAAACGAATGAGTACTATAGACTATCTGAGACTACCATCGATCTTGGTAAGTCT
+
CC?@@C;;6?A;565==@?@@?CCC@DB;;;B?B@CBCCCCC@CC?B?BBA@@@@@0?=@@A:9;BAAAA900/7777'774::@@@2@;;;>A;;;00//)/7;;:=<=<=BB;;;CECCCHGGABA@CA@@<@BAACBBB@C@C@@=ABBABDAB?AAA???<??=AB@<>>877)333,337777#7<8<><><?AB?:><<?AA:A<AACCB?BBBBAAC?B?BCC=ABB?BABBBBBBBBBCBAAA@AAA;;;??AA=A?>>998?:@=AD@BBCC
@ATNG8:00150:01759
GTTGGTAGATACTCGCTGATACACCCAGAAGATCAGGAACTCTAGAAGAATTCAGATTTTTAACACGAGAGTAAACGTAAAAAAGAAGGTTTTTTACAAGACTCACGTTAACAATATTGCAGCAGTACGCACACAATCGAAGCGCAGTAAGGATGGCTAGTGTAACTAGCAAGAATACCACGAAAAGCAAGAAAAAAGAAGTACGCTATTAACTATTAACGTACCTGTCTCTTCCGAAACGAATGAGTACTACTCTCAGAGACACACTACCATCGATCTTGGTAAGTCT
+
BB9A9BABBBAAB@:9:BAAA@;;:6;CC?@@DD;;;;@CAAACBC=@@?CDBBA@A@@@.@=AAACAABBBBB9@@;:9::;%;:44299999$9@B@CCCCIDEBB>B@BD@CCD@BBBBBCCFCCCCCCCCD@CDBB?BBD@?@??<@@EBC?BCBBAACC@DCAABC@AA>ABC;@A::9:+:==9:99999%9@<A?@?CBBAB?>;>?@@<@<@?CBE@CC@@@CC@C????<?CC@DBBAAABBBBBBBBBBAAABBEBBBAB??B@@?@?@6:7;=;BDA@
@ATNG8:00163:01767
GATGGTAGCTCTGCTCTGACTCTCGTACTCATTCGTTTCGGAAGAGACAGGTACGTTAATAGTTAATAGCGTACTTCTTTTTCTTGCTTTCGTGGTATTCTTGCTAGTTACACTAGCCATCCTTACTGCGCTTCGATTGTGTGCGTACTGCTGCAATATTGTTAACGTGAGTCTTGTAAAACCTTCTTTTTACGTTTACTCTCGTGTTAAAAATCTGAATTCTTCTAGAGTTCCTGATCTTCTGGCTCTCGTAGACAGATACTACCATCGTTCCTTCTGAGTCT
+
<A@@9<@CDC@CDBBBBBBDGGCECCBBBCBB?ACCC0<;445:==C>CCBCCCBBACAMCBB?CAFBBBDDBBB<99;:;';C;?;;:.:?AA=A@@;@A6:;@AAJ@C;;;AABA>AAC>B>BCBAAAA@=@ABC>DCCCCBBBBBBBA@@@A>ABA>AA?A?A@;;;@ACC=>::::*9<B<::;;;*::::D<@@AABAAA==9=>>>0>A>?@?B@CF@BCBBB@@=@@;;;BEC>@AC@BICGCCCCCCBBCDABABAB=@@BBBAC@C?CCCCCCAA
@ATNG8:00193:01732
GATTAGTATAGAGCTCTACATAGTACTCATTCGTTTCGGAAGAGACAGGTACGTTAATAGTTAATAGCGTACTTCTTTTTCTTGCTTTCGTGGTATTCTTGCTAGTTACACTAGCCATCCTTACTGCGCTTCGATTGTGTGCGTACTGCTGCAATATTGTTAACGTGAGTCTTGTAAAACCTTCTTTTTACGTTTACTCTCGTGTTAAAAATCTGAATTCTTCTAGAGTTCCTGATCTTCTGGTGCGCTACAGTCTCTCTACATTCGATCTTGGTAAGTCT
+
:<<7;?B<BCCCCC>@A;>><;<@CB@A9;6;@@?;@B?B>@@@@@@@=@B@??=??AA::4:=?:89?>8:;7BBCDC3BB=A778)9?>>499?;>?<?A@AAA>AAB@CAAA=>>><?<>BBBB@>=8=>::4:?@@===?===>;8//8(////58/6/556=99;:<05589;+;3;5:ABBB/?@BCE587?>=:66//*/=>=,;6;;949=:;7;AAA???<?<>@AAAE=@::7;<<=;;;==>?>C?;:;=A;;7;A>>;;7;;?B;???;
@ATNG8:00150:01807
GATGCGCACACATAGATACAGTACTCATTCGTTTCGGAAGAGACAGGTACGTTAATGGTTAATAGCGTACTTCTTTTTCTTGCTTTCGTGGTATTCTTGCTAGTTACACTAGCCATCCTTACTGCGCTTCGATTGTGTGCGTACTGCTGCAATATTGTTAACGTGAGTCTTGTAAAACCTTCTTTTTACGTTTACTCTCGTGTTAAAAATCTGAATTCTTCTAGAGTTCCTGATCTTCTGGATAGCGACGCGATATACTACCATCGATCTTGGTAAGTCT
+
AB@C;>BC@@@@@AA@;99=BCAA@@;;7;BBE?DC@C=@@ABCCCACDBAA?D?BB?B>A>ABDDCCBBB@??;>=.?@:@?;;1:><?3:7??CC?CBBAA?<<====???=A??:=8==>==;;;<@AA@;>>@AAAA@>>>?>==;;5:==;==5:7;==@>>?BB8;<@@@5@6;7;?BCB/AAADD9???><=<;//)/9;9+:7;;B<@<>C=AA?@@@A<A<B@==////==7;9>>>>>;;;;::>>>88599>><<<>>?:=9=B<===;
@ATNG8:00167:01782
GATTAGTATAGAGCTCTACATAGTACTCATTCGTTTCGGAAGAGACAGGTACGTTAATAGTTAATAGCGTACTTCTTTTCTTGCTTTCGTGGTATTCTTGCTAGTTACACTAGCCATCCTTACTGCGCTTCGATTGTGTGCGTACTGCTGCAATATTGTTAACGTGAGTCTTGTAAAACCTTCTTTTACGTTTACTCTCGTGTTAAAAATCTGAATTCTTCTAGAGTTCCTGATCTTCTGGTGAGATATGCATGATGCTACCATCGATCTTGGTAAGTCT
+
@;:09AA@BDDCCCDCCC>CCDCCCCCC;;4;;<;/:;49:@BBCBAB>AA@996::=?@@<?@DCB@?A?=<99999+33,3@A@;AB@A>ACB?AA;?<@ABB?BBB?>=>>9@@A6:7:A?>><::7:ADF=>>?AA@@@A?@@BB>>>:===:<<8<8==>>>AAAA8=;;;;/:9@:8888)68:9A9?888?>>><;36666'6///@7<6>><A???BAB=B<>==>>=7;;C<AA@@@???>>>@@@@@@=;;36337;336169==7=BD@
@ATNG8:00197:01880
GATGTAGAGAGACTGTAGCGCACCCAGAAGATCAGGAACTCTAGAAGAATTCAGATTTTTAACACGAGAGTAAACGTAAAAAGAAGGTTTTACAAGACTCACGTTAACAATATTGCAGCAGTACGCACACAATCGAAGCGCAGTAAGGATGGCTAGTGTAACTAGCAAGAATACCACGAAAGCAAGAAAAAAGAAGTACGCTATTAACTATTAACGTACCTGTCTCTTCCGAAACGAATGAGTACGATGAGATCTCGTGTGCTACCATCGATCTTGGTAAGTCT
+
@BA@?BBBABBBB=BCCCCBBBAC>BBF@CC;;;B?B=CC@:98C@CB?C@BA997@?@,@<AA@@?>A@799+9;@=9:9):;6;5>??4ACCACBCABCC;;;;?BB?BCF?@@CBBCCCCDCCBBBBC?DBBF>AABACB??<@?B@@?CLCCCCCB?AAACBB@BB??>?>AADDC=A>>;999999%9@;@AAACECAB:=9==?A;?<?@CCC@BBBBAAA=A?AAA;CAA>ABBBBDBBBBBBBBAAAB@==:;;?CA=AAAA????5:3;:5@@@?
@ATNG8:00221:01298
GATGGTAGTGTCATATGAGAGTGTGTACTCATTCGTTTCGGAAGAGACAGGTACGTTAATAGTTAATAGACGTACTTCTTTTCTTTGTCTTTCTTGGTATTCTTGCTAGTTACACTAGCCATCCTTACTGCGCTTCGATTGTGTGCGTACTGCTGCAATATTGTTAACGTGAGTCTTGTAAAACCTTCTTTTTTACGTTTACTCTCGTGTTAAAAATCTGAATTCTTCTAGAGTTCCTGATCTTCTGGTAGAGCGTCATATATCTACCATCGATCTTGGTAAGTCT
+
44::.44:>?455<==><>;<;9::9///<<>;??CE>BA><.5559955.55;9;9>;CDCC?C?BB;65:9>55266>?2>>?7;;:<<09943-388433-3377796<=;;;=::4:88286:6555222185;;5?>CCCHCBBBBB@@BCC@JCC@CBBD@CCBBABBCC>B:9:9-9;>;@AEDDD)CCBCC=C:9;@?;;;@>ABBB0BBBBB@B@CGABBBCEFCAD@BBBBBB?CBC?CBCCCBBCCCDDDD@@@BD@CCBCBCBA?BAEGADB@@
@ATNG8:00237:01309
GATGGTAGCTCGCTGATGATATCTCCAGAAGATCAGGAACTCTAGAAGAATTCAGATTTTTAACACGAGAGTAAACGTAAAAAGAAGGTTTACAAGACTCACGTTAACAATATTGCAGCAGTACGCACACAATCGAAGCGCAGTAAGGATGGCTAGTGTAACTAGCAAGAATACCACGAAAGCAAGAAAAAGAAGTACGCTATTAACTATTAACGTACCTGTCTCTTCCGAAACGAATGAGTACTATAGACTATCTGAGACTACCATTGATCTTTGGTAAGTCT
+
AA<B?BDBCC?B=9:9CBC@AACBB@CCDAHCCC@A?A>@@DCBCA?BC@B>A@AC@@AA2A?BBB@AAA000>7<;>====0>?;@299,5>@;>:66BB=AB?@=@A<@@C?A@?@BDFDGCCCCBBBB?BAAA=AAAAABAA?B?B@@>@@@?CCBF?BBBCAB=AA=@A?9>>887*333/7<=<@2?B>A==ABA@>>8=8;<==8=8=>BBB@DBA@@BB?B@CBB;A::8:AAABCCBAACBBBBBBBBBCBBDA@A??>8>@@@BB=B?BC?CBAA
@ATNG8:00201:01363
GATGGTAGGCGACATACATACGCGCCAGAAGATCAGGAACTCTAGAAGAATTCAGATTTTTAACACGAGAGTAAACGTAAAAAGAAGGTTTTACAAGACTCACGTTAACAATATTGCAGCAGTACGCACACAATCGAAGCGCAGTAAGGATGGCTGGTGTAACTAGCAAGAATACCACGAAAGCAAGAAAAAGAAGTACGCTATTAACTATTAACGTACCTGTCTCTTCCGAAACGAATGAGTACTATGTAGAGCTCTATACTAATCGATCTTGGTAAGTCT
+
AB=C:B>C@BA<<CBGDIBBBAAAB@BIE@CICCCC@C@BBBAA@C?AA798:?@@CDCD3C?CCDDJCBBBBB:B@@@BBB5BE@D=AAA9ACCACBCCBCBBB@C@BB@BCC@DBBBACCCCBBBCCCFEADABB>ABABBCBB?CACAA?@@@<@BA@?BCBBBA@CC?BBB>??8982:@@;=????1?A>A:9:BBBHD?C?BBAB<>;>>BBB@CCBBBCC@C@CCC?CAA>???ACBBBBBB@AABBBBBBBBBBBB=B@>>?AA<C@CDAB@@?
@ATNG8:00238:01365
GATAGGAGACACGTCGCACACGTACTCATTCGTTTCGGAAGAGACAGGTACGTTAATAGTTAATAGCGTACTTCTTTTTCTTGCTTTCGTGGTATTCTTGCTAGTTACACTAGCCATCCTTACTGCGCTTCGATTGTGTGCGTACTGCTGCAATATTGTTAACGTGAGTCTTGTAAAACCTTCTTTTTACGTTTACTCTCGTGTTAAAAATCTTGAATTCTTCTAGAGTTCCTGATCTTCTGGCTGCGCTGATATGCGCTACCATCGATCTTGGTAAGTCT
+
@;>@A=AAAAA;;;@@@ADCCBBBBBB:;:;ECG>CC?B?;;:CAAB@BBBBC?B@CCCC@B>A?A?@D?8=7BCEDC1>><A99927<?A>AAC?BB?BBBBBB@BBBAABBB@?@@<@=>>>878>>=A=>><>>=AAA@????:;;===189>;>@=A=BBA@???@B:>>@@@6@<@:=9999,8<;>>///::::7;;A<@@A@/@9806=.608>9==>>@AA=A===>==;,//61666:>?>>>@==9///=<;767;?AA==:=;>@<>>>@
@ATNG8:00226:01383
GATGGTAGATACTCGCTGATACACCCAGAAGATCAGGAACTCTAGAAGAATTCAGATTTTTAACACGAGAGTAAACGTAAAAAGAAGGTTTTACAAGACTCACGTTAACAATATTGCAGCAGTACGCACACAATCGAAGCGCAGTAAGGATGGCTAGTGTAACTAGCAAGAATACCACGAAAGCAAGAAAAAGAAGTACGCTATTAACTATTAACGTACCTGTCTCTTCCGAAACGAATGAGTACGAGAGAGCACACGTGTCATCGATCTTGGTAAGTCT
+
CCCC?BBCCCBCCBBCCCFDDB@??<@@A?BBBB@@<@=@?BBBBD?AB?C?CBBBBBBA2A?BBBBBBC@?<B9=9@@@@@1@D@D@CDC:C<;9;BBBCDCCC=@=@A>AAA>ABBCCBBDCCCCBBBCC@CBBB?B?@?CBBB?C@C:::;BBBABCB?BBBCCB@BA>A>?;?BABB:?==9::999(9?>BBCCCBA>><>=@@AA<A<=<@::6:AAAABB@C?AAD=BBC>BBBBBBBBBBBC@AB@@BBCCACAABCA@>=<6<;>>:>>>>
@ATNG8:00240:01424
GATTAGTATAGAGCTCTACATAGTACTCATTCGTTTCGGAAGAGACAGGTACGTTAATAGTTAATAGCGTACTTCTTTTTCTTGCTTTCGTGGTATTCTTGCTAGTTACACTAGCCATCCTTACTGCGCTTCGATTGTGTGCGTACTGCTGCAATATTGTTAACGTGAGTCTTGTAAAACCTTCTTTTTACGTTTACTCTCGTGTTAAAAATCTGAATTCTTCTAGAGTTCCTGATCTTCTGGTGCGCTACAGTCTCTCTACCATCGATCTTGGTAAGTCT
+
?@=:;@@@ABCBCBCCCCBCCCCC;;;@@@;@AAB=A@>A?AAACAAA?AAA?@@G@BBBB?A>B@AACBBBC?A@@@@.@A=:@;=3>BBB799A>AB<??AA@@=A>>@@@@@=@@@<?<?@@888?@=A>>>====?;;888>>@;;:==46//)//)/6:>BB>>>;;5:>???3?<@:==DDD/>>AAA:AAA????>??<?AAA/?88:C<A<??;?ABB@??=D;AA@@<=69//-/66;@@@@@?????CA>>>6<///=6661;<AB=AA??
@ATNG8:00244:01394
GATGGTAGCGCATATCAGCGCAGCCCAGAAGATCAGGAACTCTAGAAGAATTCAGATTTTTAACACTAGAGTAAACGTAAAAAGAAGGTTTTACAAGACTCACGTTAACAATATTGCAGCAGTACGCACACAATCGAAGCGCAGTAAGGATGGCTAGTGTAACTAGCAAGAATACCACGAAAGCAAGAAAAAGAAGTACGCTATTAACTATTAACGTACCTGTCTCTTCCGAAACGAATGAGTACCTCTCAGACGCTCGTCCTACCATCGATCTTGGTAAGTCT
+
<<CB@BBBBDDC@AAGBBBBCB;;;0:=A=@@ACBB?B?@@AAABB=@@=@=?@@BCCBD5B@EFDCCCCCCBB=A@@AAAA2AB?C?BBB:BBCAGCCBDCCCD@D@BB@BBC?BBBAAABBDEDCCBBBB?BC@@<@AAABBBB?B?C;:9;CCCBBCC@CCDBBA?CB?CCB=??@@@9A@A=@ABBB3AA@A???BBCCF?B?BBCC>=:=?CA@=A@;;;AA=@=@BA<DBA?BBCBCBC?BBCAAABBBCBBBBB?BBB?BAA>@;;<<C@CC@CA@@
@ATNG8:00201:01452
GATGGTAGGTGCACATGAGTGTATCCAGAAGATCAGGAACTCTAGAAGAATTCAGATTTTTAACACGAGAGTAAACGTAAAAAGAAGGTTTTACAAGACTCACGTTAACAATATTGCAGCAGTACGCACACAATCGAAGCGCAGTAAGGATGCTAGTGTAACTAGCAAGAATACCACGAAAAGCAAGAAAAAAGAAGTACGCTATTAACTATTAACGTACCTGTCTCTTCCGAAACGAATGAGTACTATGTAGAGCTCTATACTAATCGATCTTGGTAAGTCT
+
;;<<8<<@8@BBBBA@<>@CCBBBC@:;<@CCCBBG@D@CCCBCBB>BB=A=@B@@@AAA0A>BBBCCGFDBCC=AAAA@@@,AB?B?CCB8BAB7;6ABAACCC>?=@B?AAC@BBBBCA@@@ABBBBB::4:@@A7::BCA@@D=A<A;;;BBACDCC?BBCC@?=@C>AAA3977333&37717;7;;;%;94333?=7;993927:87278==AAB?CBCBABB@D;9::65=B?@@ACA?A@::89??@?@@@:::::==8===BB>>9B?:;69???
@ATNG8:00218:01469
GATGGTAGGTGCACATGAGTGTATCCAGAAGATCAGGAACTCTAGAAGAATTCAGATTTTTAACACGAGAGTAAACGTAAAAAGAAGGTTTTACAAGACTCACGTTAACAATATTGCAGCAGTACGCACACAATCGAAGCGCAGTAAGGATGGCTAGTGTAACTAGCAAGAATACCACGAAAGCAAGAAAAAGAAGTACGCTATTAACTATTAACGTACCTGTCTCTTCCGAAACGAATGAGTACGAGAGTCAGAGCAGAGCTACCATCGATCTTGTAAGTCT
+
/7//)/873595;;566>>BCA@@B>@@@?BB999B?C699??BBB=BB8;69C?@@CCC1C@CBBBCCCCBCC?BBBB@@@0;>6;8B=>2>DB?CC@A@BBBB?B6::49>>7;<<8;;=>?CCBBCCCBGCDCC>A<;;AB@@<@=@9909ACACBCB7;:@@?A<??9==;6;;/00)0//066666'693888:8888=8=9=99917697?;<59555/99)/)/--(-:83./0:<:?98:?9::BBABBB998BAA@????@@@@A>BA@=BC::
@ATNG8:00219:01444
GATGGTAGTGTGTCTCTGAGAGTAGTACTCATTCGGTTTCGGAAGAGACAGGTACGTTAATAGTTAATAGCGTACTTCTTTTTCTGCTTTCGTGTATCTTGCTAGTTACACTAGCCATCCTTACTGCGCTTCGATTGTGTGCGTACTGCTGCAATATTGTAAACGTGAGTCTTGTAAAACCTTCTTTTACGTTTACTCTCGTGTTAAAATCTGAATTCTTCTAGAGTTCCTGATCTTCTGGGTGTATCAGCGAGTATCTACCATCGAATCACGAAAGTCT
+
>>;<9;>><==AA====CCEDCCBCCCBB=;9388.44(445;8>@?==>@@CAAABAC?EC;;:;?BEECCCCCB@>@@@@,;;9ABB=BD00000/:)//<==>???DECDBB<@::6;?BCCCABAB?AA;;7;@CBAABAAA@@C@@@?;@::4:>??:ACBBBCFCC<;;;:;*:2;4:9:9-4:===3>@A@BBBA>>4999*5995@8@>AB>BBBBBED@B@@@@AAA=A@@@:@BBBCJGEGJHBBA<;<BB?AAACC?CBCBBBE=CCBA
@ATNG8:00227:01452
GATGGTAGTATCTGCACACTCTGTCCAGAAGATCAGGAACTCTAGAAGTATTCAGATTTTTAACACGAGAGTAAACGTAAAAAGAAGGTTTTACAAGACTCACGTTAACAATATTGCAGCAGTACGCACACAATCGAAGCGCAGTAAGGATGGCTAGTGTAACTAGCAAGAATACCACGAAGCAAGAAAAAGAAGTACGCTATTAACTATTAACGTACCTGTCTCTTCCGAAACGATGAGTACTATAGACTATCTGAGACTAATCGATCTTGGTAAGTCT
+
CCCC@EE@A@B=@A@BBCCCC==BC@CCC@AABBCC?B?@AAAAAD?ABBB>ABC;;;;;*;<?AACCCBC???9?BCCCCC3;;6;=AAA8??A@C@??BBBBB@B>AA???>59:ABDBBFDCBBBC;:;@CCBB@A@ACC@AA?C?D;;7;BCBBBBC?@A@BDD@AA?AB@9;;00+0::5000/0'3<37333AA@AA@B??@?B?B@A>CDGACCBAA@B@B=@@D8;;<;??>?????BBBBCCBBDBBBBB;;;@DBAAAAB6;8;B?B@A@
@ATNG8:00231:01466
ATGGTAGACGAGCGTCTGAGAGGTACTCATCGTTTCGGAAGAGACAGGTACGTTAATAGTTAATAGCGTACTTCTTTTTCTTGCTTTCGTGGTATTCTTGCTAGTTACACTAGCCATCCTTACTGCGCTTCGATTGTGTGCGTACTGCTGCAATATTGTTAACGTGAGTCTTGTAAAACCTTCTTTTACGTTTACTCTCTTGTTAAAAATCTGAATTCTTCTAGAGTTCCTGATCTTCTGGGCAGACTCTCACACGCCTACCATCGATCTTGGTAAGTCT
+
///)////////44449:::<<7;:;;A@BBABC=AB?B<???BBBB@BCDGCAC@DCCC?B?CBCCCCCDC>;::::*;A5;9CE>@=@@266>9>B9999BBB?CCCCCBCC@BCC@G@DDCBBBBB?AADD@DCCCBBBCDCBBBBCCC@CCB@BB?B?AABBBABAB;@;;;;.;=B>;;;;.;@ABD>B;;;BBB>BB5<<<;*;;;;A>BACGACGECCAA?AACCBBAB>;;;B<BCEIDDCCCCBCCCC?BBD@CCCBCB998:@CC@CB99
@ATNG8:00203:01493
GATGGTAGGCGTGTGAGAGTCTGCCCAGAAGATCAGGAACTCTAGAAGAATTCAGATTTTTAACACGAGAGTAAACGTAAAAAGAAGGTTTTACAAGACTCACGTTAACAATATTGCAGCAGTACGCACACAATCGAAGCGCAGTAAGGATGGCTAGTGTAACTAGCAAGAATACCACGAAAGCAAGAAAAAGAAGTACGCTATTAACTATTAACGTACCTGTCTCTTCCGAAACGAATGAGTACTATGTAGAGCTCTATACTAATCGATCTTGGTAAGTCT
+
ABBC?BBC@CCCCCCAAAFBBBBBC8CDE@BDCCCCAC@CCCC@@@>BB?BACCCCCCCC3C?BBCBBCBBBCC>BBBBBAA3@A>A@CDC:BBC?ABABBCDAA:>:>@=AA@;?===>@>>>A>>>===A;AA??:>>>AAB>=:>:><A>ACCBBBBB?AAA<@?>AA>AAC=>>777)888:>BABB/;;7;@A@@@@@@;@;@AAA:@<@@>>>;<<<>>>>;A;>>>9<??<899ABFD>@??A=AAAABBBBBBBAA=ABB>@>>7>=BC?BAAA
@ATNG8:00224:01481
GATGGTAGCTCTGCTCTGACTCTCGTACTCATTCGTTTCGGAAGAGACAGGTACGTTAATAGTTAATAGCGTACTTCTTTTTCTTGCTTTCGTGGTATTCTTGCTAGTTACACTAGCCATCCTTACTGCGCTTCGATTGTGTGCGTACTGCTGCAATATTGTTAACGTGAGTCTTGTAAAACCTTCTTTTTACGTTTACTCTCGTGTTAAAAATCTGAATTCTTCTAGAGTTCCTGATCTTCTGGGTGCGCTACAGTCTCTCTACCATCGATCTTGGTAAGTCT
+
ECBC@CBCCCCCCBBBGDCBCCCFCCCCBA@@=@BBC=BB@C@DDCDBBCAC>?CD@B@BB@A7AACCECCDBBB?@AAA@0@A?BDBC=C000,0/<8<<8;;;==B?BCBDCBBBABCB@C@CGCCBBBC@BBBB=BBECCABBBBBBCCCCC?CCC@BA=B?CCCBCBBBC@CDCCC9@;@;;;:::*;BBBC>C;;;ABCCCC=AAAA0ABBBCAEABB@BBBCBA@>@@AB@@@A>@::;/;BBCCCCCCCCCCCA@@CDACCCDCCBB?B@CC@CAAA
@ATNG8:00225:01495
GATGGAGAGTATCATGTGTATCTCCAGAAGATCAGGAACTCTAGAAGAATTCAGATTTTTAACACGAGAGTAAACGTAAAAAGAAGGTTTTACAAGACTCACGTTTAACAATATTGCAGCAGTACGCACACAATCGAAGCGCAGTAAGGATGGCTAGTGTAACTAGCAAGAATACCACGAAAGCAAGAAAAAGAAGTACGCTATTAACTATTAACGTACCTGTCTCTTCCGAAACGAATGAGTACGAGAGAGCACACGTGTCATCGATCTTGGTAAGTCT
+
8889.444445<=>>@6::::://)///27<<6658A7>:9544=066<@<A>;@@EEE1;8:A@:9:BBBCC=B@<:9:9*5?.9.955*5993;==<<=A;;;(36:;8<<<85558?@ABBB:;9@@??:>@@@=>>?996<=@D9B;;9:@ACCA@@?ABA;;9@CD@CBB@B;;;A700/5::=??0?@<C=@?ABBDC@C?B>>?:>:=<BB@?0000=@<<D<ABD>=B=:?::;?>?BBB@?>BA??>?>??>>A?@@A99929<@@?A?A@
@ATNG8:00227:01505
GATGGTAGCTCTGCTCTGACTCTCGTACTCATTCGTTTCGGAAGAGACTAGGTACGTTAATAGTTAATAGCGTACTTCTTTTTCTTGCTTTCTGTGGTTATTCTTGCTAGTTACACTAGCCATCCTTACTGCGCTTCGATTGTGTGCGTACTGCTGCAATATTGTTAACGTGAGTCTTGTAAAACCTTCTTTTTACGTTTACTCTCGTGTTAAAATCTGAATTCTTCTAGAGTTCCTGATCTTCTGGGCTGCGCTGATATGCGCTACCATCGATCTTGGTAAGTCT
+
,,,-(--555;554=:7///7797;9999444.499<4;;:@;///<////7;;</5.5.5;:=:?7<;;@B99/>3//000$//)/966(-----0516;6:<85555<>6;;====;94944.45;9;;@=BB99;BC@CCCBCBBBB;;;;;:?@:>??<?C@D;BAAAB?@>?;>;;;;-;4;9;:;;;*;?@@B6<....----:)///'555596;8<=9=>>9:54.4399555<74999,9===@AAABAFBBBB99:C>@@@@;;;;4:8>B=BA@@
@ATNG8:00245:01519
GATGGTAGTGTCATATTAGAGTGTGTACTCATTCGTTTCGGAAGAGACAGGTTCGTTAATAGTTAATAGCGTACTTCTTTTTCTTGCTTTCGTGGTATTCTTGCTAGTTACACTAGCCATCCTTACTGCGCTTCGATTGTGTGCGTACTGCTGCAATATTGTTAACGTGAGTCTTGTAAAACCTTCTTTTTACGTTTACTCTCGTGTTAAAAATCTGAATCTTCTAGAGTTCCTGATCTTCTGGTCTACTACACTGTACTCTACCATCGATCTTGGTAAGTCT
+
44::399<445:;;9<7<9;;;9::;5444483:;@;6>@25.5;;55:;29.59>.924=44058>>BBBA@@B>;;;;;*;A=ABBC<BBBB@BBC?CF;=;BDDD@DCCCCBCD@CCD?C@CCCBCCCC@BBCC?CCCCCBBBCCCCCBBBC@CBB@CC@B?BBBCCBBDD@DCCCC9B?B=@@>A>,=A@@@;A@@@@@AAAA?ADEH5EAABC@CBB?BBBABBB@B@BBBCCB=@@B?BBCBDDFBBBBBCCCBBBBB<@9::AABB@C?CC@CA::
@ATNG8:00224:01549
GATGGTAGCGCATATCAGCGCAGCCCAGAAGATCAGGAACTCTAGAAGAATTCAGATTTTTAACACGAGAGTAAACGTAAAAAGAAGGTTTTACAAGACTCACGTTAACAATATTGCAGCAGTACGCACACAATCGAAGCGCAGTAAGGATGGCTAGTGTAACTAGCAAGAATACCACGAAAGCAAGAAAAAGAAGTACGCTATTAACTATTAACGTACCTGTCTCTTCCGAAACGAATGAGTACTGCGTCTCACTCTCGCCTACCATCGATCTTGGTAAGTCT
+
<<BB:;969CCFEDDCAAABCB@BB6@@<=B>=<@=2525===@AB?@@;><8:5@@AAA2B>BBBBEEJCCCD>CCBBBBB1@@=?49:97;BGBFBBBCDC;:7;@AA>BBC>@@CEBBBCCBBBDDBBB@CCCCACCCCCCBB;?;@AA=ACCCCBBB@CCC@@@@CC@BBB>@?>?<9==>99::::.8A?A>?>DDCBA>A@BBBB>A>ADHCCABBBBBBB@C@CCD=BBA?CCCCCBBBBBBCCCBB@@@BBBC@CBD@CBBCCCBB?B?BB@CCCC
@ATNG8:00227:01547
GATGGTAGGCGACATACGATAACGCGCCAGAAGATCAGAACTCTAGAAGAATTCAGATTTTTAACACGAGAGTAAACGTAAAAAGAAGGTTTTACAAGACTCACGTAACAATATTGCAGCAGTACGCACACAATCGAAGCGCAGTAAGGATGGCTAGTGTAACTAGCAAGAATACCACGAAAGCAAGAAAAAGAAGTACGCTATTAACTATTAACGTACCTGTCTCTTCCGAAACGAATGAGTACGATGAGAGAGCTCTCTCTACCATCGATCTTGGTAAGTCT
+
:9<>;0/58555<95555599155>==:=@@:=<><00/)////9::3:<5:5556=???@+>:><<;<>>665>45555999(9=9>299606<<:FBBA@>@00/6>:6;;=8:::<BBBBBCCCCAA@A;@9555:<@@B????C@C;;:;BAABBBB?AAC??><AB<>?=8<<889*9=<878787'778;88<<;>>>:818=5/(/59/00>;>0659;?29.4//(/773///::9:;;888888=;;9///=8;9819//.33352B?BC>?=00
@ATNG8:00235:01556
GATGGTAGCGCGACGAGCGTAGACCCAGAAGATCAGGAACTCTAGAAGAATTCAGATTTTTAACACGAGAGTAAACGTAAAAAGAAGGTTTACAAGACTCACGTTAACAATTTTTGCAGCAGTACGCACACAATCGAAGCGCAGTAAGGATGGCTAGTGTAACTAGCAAGAATACCACGAAAGCAAGAAAAAGAAGTACGCTATTAACTATTAACGTACCTGTCTCTTCCGAAACGAATGAGTACGAGAGTCAGAGCAGGCATCGATCTTTGGTAAGTCT
+
:;8;7:<=<==;;;==9<66>DDEF7ABB>@<=@??::7<555??>8=>>B?A:87;;<<,;8<=?AABBBBCC>A;?9999(9:.5.55)5<>9@CC::9CCC@C=BB4;;;;$9>?@BCCCCCC:;;BBB?CCCC<<=<<0/0<9>;B@@;AA@000;?6?ABBBB>?>9<@:49?;88188848??>C1BB>B@AABB@@A<A=BA<=27275:9@=B999?=?2817<=8<7713477>?BB==>B@BBCAA@@?=988;8>=9<=-716>9>:76
@ATNG8:00216:01582
GATGGTAGGTGCACATGAGTGTATCCAGAAGATCAGGAACTCTAGAAGAATTCAGATTTTTAACACGAGAGTAAACGTAAAAAGAAGGTTTTACAAGACTCACGTTACAATATTGCAGCAGTACGCACACAATCGAAGCGCAGTAAGGATGGCTAGTGTAACTAGCAAGAATACCACGAAAGCAAGAAAAAAGAAGTACGCTATTAACTATTAACGTACCTGTCTCTTCCGAAACGAATGAGTACGATGAGAGAGCTCTCTCTACCATCGATCTTGGTAAGTCTT
+
<::;:>>>:==;;;;<<99;;655=9555055555;4:5::::<<<9=@;@<><<>>>=>,>9=@AABBCDCHH?BBCGHED5BB>A5;;;*;:=:?<>>A@@?B?BBB?BBB>A???ABDCECCCBABGD?AB;;7;@BAAABB?B?C;;8;ABABBBB@CC::::?BA?BBB@CBAAC289<9989898$7<89>:??:>@B><:;8876<<::B::4:B@@@@@;?:>?A9?@A?A;;:>===?>><?@ABBB?A@??????=A???98691<5;<8<0..)
@ATNG8:00216:01622
GATGGTAGCACACGAGATCTCATCGTACTCATTCGTTTCGGAAGAGACAGGTACGTTAATAGTTAATAGCGTACTTCTTTTTCTTGCTTTCGTGGTATTCTTGCTAGTTACACTAGCCATCCTTACTGCGCTTCGATTGTGTGCGTACTGCTGCAATATTGTTAACGTGAGTCTTGTAAAACCTTCTTTTTACGTTTACTCTCGTGTTAAAAATCTTGAATTCTTCTAGAGTTCCTGATCTTCTGGCGCGTATGTATGTCGCCTACCATCGTTCTTGGTAAGTCT
+
BBBC?BCDCCCCDDBBCCFFDCCCDCBBBBB@;@;::6<B@CADEDCCD@<?@@00-/6><9@@A@BBCBBBBCC?BBAAA2AA>AACF>AAAC?CCC@AA;??==8939?ABBCBB@B>>;>=?@AAAAAA<AA==6<<<9::>AA@@@?@@@?<>;;5;=8=<AA@@>====9==>AC2>5:488888(8>///)/99///976:<==<;,9//,/=4;4?@<AA@;;;><?<?@@??B7;;B;;;;;;;>>@@>>>BBA:=>@<?:;;@;==:>=AB<@@<=
@ATNG8:00221:01678
GATGGTAGGACGAGCGTCTGAGAGGTACTCATTCGTTTCGGAAGAGACAGGTACGTTAATAGTTAATAGCGTACTTCTTTTTCTTGCTTTCGTGGTATTCTTGCTAGTTACACTAGCCATCCTTACTGCGCTTCGATTGTGTGCGTACTGCTGCAATATTGTTAACGTGAGTCTTGTAAAACCTTCTTTTTACGTTTACTCTCGTGTTAAAAATCTGAATTCTTCTAGAGTTCCTGATCTTCTGGATATGAGTGACTCGTGCTACCATCGAATCACGAAAGTCT
+
5:<=9>CB;B996595@ABBCCCD@@AACCCI@BAAE?DD<;;;CBBCCC@CCCCCAD@C@AA@CACCBDCCBBB?BCBBC5DCACCCC=CBBB@CBB>BB=@;;;BD@CCCBCCCC9;;B>B=BBCC;;;B?B@@@?CBBBBBABBBBBC;;<D@CCB@CB?B6;:A;;:B@D49::::*99>;@@DDD199<@@,6999@@DAA@?B@E@+=996@9==@C99:@@@@@<@=AA@A@A?A;;8;BACB;;<BBBBAB@@@BBB?B;;;B?A@@@AAA;@@@@
@ATNG8:00227:01657
GATGGTAGTACATGATAGACGACACCAGAAGATCAAGGAAACTCATAGAAGAATTACAAGATTTTTTAAACACGGAGAGTAAACGTAAAAAAGAAGGTTTTACAAGACTCACGTTAACAATATTGCAGCAGTACGCACACAATCGAAGCGCAGTAAGGATGGCTAGTGTAACTAGCAAGAATACCACGAAAGCAAGAAAAAGAAGTACGCTATTAACTATTAACGTACCTGTCTCTTCCGAAACGAATGAGTACTGCGTCTCACTCTCGCCTACCATCGATCTTGGTAAGTCT
+
:;BC9<<BBBBB996;;:;;;555949994779//)-(--(---//:::4/4.3-333-4444444#//(////)//66/33(38444444#4:595;<</<;;7599??A>89078==9>9947@?BCCCCCCCCCCBAA>AC??=?BBCCB999;@CCC?BBCBBB??;?AA@BB<?=8=:939@=:;39<<9;<<==.9A;A8;:???BC7;79=>>/6.59DCDACCBBBCC>B>BAA<BCC@CABBCB@AAD@AAAABBBCCCCCADBB?B;;;EBBC?C?CD@CBBB
@ATNG8:00230:01664
GATGGTAGGCGTGTGAGAGTCTGCCCAGAAGATCAGGAACTCTAGAAGAATTCAGATTTTTAACACGAGAGTAAACGTAAAAAGAAGGTTTTACAAGACTCACGTTAACAATATTGCAGCAGTACGCACACAATCGAAGCGCAGTAAGGATGGCTAGTGTAACTAGCAAGAATACCACGAAAGCAAGAAAAAGAAGTACGCTATTAACTATTAACGTACCTGTCTCTTCCGAAACGAATGAGTACGATGAGAGAGCTCTCTCTACCATCGATCTTGGTAAGTCT
+
CCBB?CBB?BBBBBCBBBA@@B;;905BA?BBBBBB>B?BBBCCBB@BC@D@CC@@@BBB2B?BBB??>@@BBB:?@99999'98/33898(77?4?A<@BBBAA=A<??:==98>>????@==>@@@>>>A<@@AA=>>>>AA::6:=@?B@BBBBBBBC?A???BB?BB?BCC?BAA@>27694:::::*::4:888=>:;;5;5;?=>8=8==9:;;?@AAAA@:>:=?E:@BB@A@@@00/00//6==;=>?99:>=?>AA7;;@@@???<A<@A=A@@@
@ATNG8:00216:01725
GTTGGTAGGACGAGCGTCTGAGAGGTACTCATTCGTTTCGGAAGAGACAGGTACGTTAATAGTTAATAGCGTACTTCTTTTTCTTGCTTTCGTGGTATTCTTGCTAGTTACACTAGCCATCCTTACTGCGCTTCGATTGTGTGCGTACTGCTGCAATATTGTTAACGTGAGTCTTGTAAAACCTTCTTTTTACGTTTACTCTCGTTTTAAAAATCTGAATTCTTCTAGAGTTCCTGATCTTCTGGTGTCTGATCTGTATCACTACCATCGATCTTGGTAAGTCT
+
::7@9=AA=@;;49888::99;AB?BCCCCDH@C?@@;@B?B@EFDCBCC@CCFCC@C@CCBB?B>BBCCCCCCD?@>>@=,=@=ABEC>CB@@=@AA;AC9;;BBBB?DBCCBBBD?AAE@C?CCCCBABB?BCBB?BAA@C@@@BBBBBBCBC?CBC@CD@B?BBDCCCCCC@CBBAB7@4:4;;:;:*;CDDH;;;BBBAAAAA3A@@A,A;;:B@B@CC@CCCCAAA?A=:::BBB@BBCADBBBBBBCCCCEDCCB;;;C@@@@DDAAA=@?@@;????
@ATNG8:00232:01721
GATGGTAGAGAGACTGTAGCGCACCCAGAAGATCAGGACTCTAGAAGAATTCAAGATTTTTAACATCGAGAGTAAACGATAAAAAGAAAGGGTTTTACAAAGACTCACGTTTAACAATATTGCAGCAGTACGCACACAATCGAAGCGCAGTAAGGATGGCTAGTGTAACTAGCAAGAATACCACGAAAGCAAGAAAAAGAAGTACGCTATTAACTATTAACGTACCTGTCTCTTCCGAAACGAATGAGTACGATGAGATCTCGTGTGCTACCATCGATCTTGGTAAGTCT
+
44::.56;;;>><=====>>=>=<<6<==8=;95557<<<>>?==9<:591/0)/::;;;+;6;=<<::344;;;183333333$333(33(333&3333(3255565222'2.5845556::97=BBBCCBBC@@@@=@@??=????????;@;?::6;@@A@C??=?A???@;??<=??8==899,99929999:(9<8<97:==>>A3815>=<8=;??CCE@EC@A@@@8;89AD>BBB?BBBCCCABBCCBCBBEAAABBAA??@@<@@@@BBAA:>:=>:B;;;
@ATNG8:00234:01684
GATGGTAGCGCATATCAGCGCAGCCCAGAAGATCAGGAACTCTAGAAGAATTCAGATTTTTAACACGAGAGTAAACGTAAAAGAAGGTTTTACAAGACTCACGTTAACAATATTGCAGCAGTACGCACACAATCGAAGCGCAGTAAGGATGGCTAGTGTAACTAGCAAGAATACCACGAAAGCAGAAAAAGAAGTACGCTATTAACTATTAACGTACCTGTCTCTTTCCGAAACGAATGAGTACTATGTAGAGCTCTATACTACCATCGATCTTGGTAAGTCT
+
449:.45;:>CDCCC:959999555)5:<7<>@666:=7;;C=AAB4595=6<8444444$47<9;<=<<<555)599444&5;.526@?0>>>466=@===9929;??;;995:@@ABBB@@ABB;;;@@;966?9>=><<<<=9=:>>A<@><;;9:9=B???=@;>>;988<87733(33333333$37178;;;:==90303>>>6:7;8;;;8<<<99555)4.4;;09550555<<;;;;::8=:?:B=<<?>>=;;<18855297716268-66>>
@ATNG8:00211:01761
GATATATAGTGCACGCTCTACCAGAAGATCAGGAACTCTAGAAGAATTCAGATTTTTAACACGAGAGTAAACGTAAAAAGAAGGTTTTACAAGACTCACGTTAACAATATTGCAGCAGTACGCACACAATCGAAGCGCAGTAAGGATGGCTAGTGTAACTAGCAAGAATACCACGAAAAGCAAGAAAAAGAAAGTACGCTATTAACTATTAAACGTACCTGTCTCTTCCGAAACGAATGAGTACACACTCTCATATGACACTACCATCGATCTTGGTAAGTCT
+
@?=?<<>0//::::<@B?955155A??ABABB@B7;:@BBAC@DD@D9??955<<<);5:89:8545:<<455/9;;;(//,/7<<<0==A@BBBC:9:CC?A<@@;00/3887/66;;;>=BBCCCDACCDC?@@C@@?AB?A?A<;4;>@==;5545<<<43.38289;4;6////&///(/8888'///(3995552220505798-55'56?AC?CB990::*0*0==3::?<=@===@@?>?<=:/0/.3569989:33.3888==<=5947607///
@ATNG8:00230:01754
GATGGTAGCTCTGCTCTGACTCTCGTACTCATTCGTTTCGGAAGAGACAGGTACGTTAATAGTTAATAGCGTACTTCTTTTTCTTGCTTTCGTGGTTTTCTTGCTAGTTACACTAGCCATCCTTACTGCGCTTCGATTGTGTGCGTACTGCTGCAATATTGTTAACGTGAGTCTTGTAAAACCTTCTTTTTACGTTTACTCTCGTGTTAAAAATCTGAATTCTTCTAGAGTTCCTGATCTTCTGGGTGCGCTACAGTCTCTCTACATCGATCTTGGTAAGTCT
+
>@=<055;:;<?;;;><;;;;;;;===;;666:554=/557:8===;;;>====;927)0///7<8<666=<<<=9<;@@@+=<7<99>,4455.555'55.55:99:8<4//////+//;8;6====?=<;6;733,5;?996;>>:88/////)/77278)4.445556<<>8==@@?2<5;655555$5555A)5////////;)////$44455.54;:8:::<6557<544454438355)59955==<<<==;666@<<;<;A@@??;A?@B?C9:9
@ATNG8:00203:01879
GATGGTAGGTGCACATGAGTGTATCCAGAAGATCAGGAACTCTAGAAGAATTTCAGATTTTTTAACACGAGAAGTAAACGTAAAAAGAAGGTTTTACAAGACTCACGTTAACAATATTGCAGCAGTACGCACACAATCGAAGCGCAGTAAGGATGGCTAGTGTAACTAGCAAGAATACCACGAAAGCAAGAAAAAGAAGTACGCTATTAACTATTAACGTACCTGTCTCTTCCGAAACGAATGAGTACGATGAGAGAGCTCTCTCTACCATCGATCTTGGTAAGTCT
+
//9:27772/4555<<><<<A95557<:97;///98476<<5665<7<<.55)444444444#5.5//99//)/;;;)///////$5:49.555&499.56=<<<>88-81779=??79:<<??@BBBCFCBBBB>ACBB=A@><9443294954059:;?0/0=@?=?::600*///(//0//(///466666'683334:885:?:>48;;@15.57>==9::00:..*.)---(-660/55;==;:;8;::<=888==B===B@?:?5555955-7,39<=:?>
@ATNG8:00208:01874
GATGGTAGCATCATGCATATCTCTCCAGAAGATCAGGAACTCTAGAAGAATTCAGATTTTTAACAACGAGAGTAAACGTAAAAAGAAGGTTTTACAAGACTCTACGTTAACAATATTGCAGCAGTACGCACACAATCGAAGCGCAGTAAGGATGGCTAGTGTAACTAGCAAGAATACCACGAAAGCAAGAAAAAAGAAGTACGCTATTAACTATTAACGTACCTGTCTCTTCCGAACGAATGAGTACCTCTCAGACGCTCGTCCTACCATCGATCTTGGTAAGTCT
+
5:<<8=>BBBBBB;;;;?;;<;;=>:954.44:<?<7>>?:::::=7;;9;69:///;;;'93//(/9////0/926///<<<+@@<?;?@@2CCC>;0/0/--6--(/3//+/:<7;<?:;=>>>CBBBB@A@@BB;;;;CACCCBB?CACBA>A@@@@A@A?CCCA??=?A=ABA=@==<8)3371377798%8>=A>=;@?@>=;=<>???;?<>>BCE@CCBBAAB?A?AA>BAA=@?DBCBB?BAAACCCCBAAAB@@<??A<@@A<<<AA<C>AB?BBAA
@ATNG8:00224:01842
GATGGTAGGCGTGTGAGAGTCTGCCCAGAAGATCAGGAACTCTAGAAGAATTCAGATTTTTAACACGAAGAGTAAACGTAAAAAGAAAGGTTTTACAAGACTCACGTTAACAATATTGCAGCAGTACGCACACAATCGAAGCGCAGTAAGGATGGCTAGTGTAACTAGCAAGAATACCACGAAGCAAGAAAAAGAAGTACGCTATTAACTATAACGTACCTGTCTCTTCCGAAACGATGAGTACGATGAGAGAGCTCTCTCTACCATCGATCTTTGGTAAGTCT
+
489935558>665:::4455999;<)55949;<:>:5;.55<::;=:<>;>8:://////$/5886//)////6818933333$333(/49:;.8890//8<:;79=7==AC;8787:66;;///753///..5(..3=05522:82202699@>A8797;99499;=AB>AA=@B>;@:.-)---)-/888)996A55297775694----,06---2,2--.77728,2.7..///--6///63779975556555779;;@;9:98//../'.38;157??
@ATNG8:00233:01876
GATGGTAGCGCATATCAGCGCAGCCCAGAAGATCAGGAACTCTAGAAGAATTCAGATTTTTAACACGAGAGTAAACGTAAAAAGAAGGTTTTACAAGACTCACGTTAACAATATTGCAGCAGTACGCACACAATCGAAGCGCAGTAAGGATGGCTAGTGTAACTAGCAAGAATACCACGAAAGCAAGAAAAAGAAGTACGCTATTAACTATTATCGTACCTGTCTCTTCCGAAACGAATGAGTACTATGTAGAGCTCTATACTAATCGATCTTGGTAAGTCT
+
CAAB>@9556<BBBBCAA@BBDBBB>BBB@CCCBBB@C?CBCCBBB?CDAF@A?A@CEEE3D@;;;BCCIDCGC=A@;;;;;*;C>C;AAA9BCEBGBCBCCB@@=@?AA>BAB?AABCCBBCCCCCCBBBC@CCDDACBBCCC@?>A@EBB@BBBCCCCD@BBBBBB?BB?AAA<??898*9:9;ABBBB3BB>B9::BBCCC@D?BBBB?B?A>BBA<@?>>>BB7;7=AB:A@@<;;:>@C;;:AB@@@@@>>>??????A<AAA=>>><B@CC?BBBB
@ATNG8:00236:01850
GATGGTAGCATCATGCATATCTCACCAGAAGATCAGGAACTCTAGAAGAATTCAGATTTTTAACACGAGAGTAAACGTAAAAAGAAGGTTTTACAAGACTCACGTTAACAATATTGCAGCATTACGCACACAATCGAAGCGCAGTAAGGATGGCTAGTGTAACTAGCAAGAATACCACGAAAAGCAAGAAAAAGAAGTAACGCTATTAACTATTAAACGTACCTGTCTCTTCCGAAACGAATGAGTAACGTTTGCGACGTGTCTATCGATCTTGGTAAGTCT
+
==AA@C=CBABAB;99;@>@C@;?C@CCDACCAA;;6:5>>CBAAB@BB@B@BBBBBBBA3A=A@C???A@@?A=<ABBCCB0;;4;5;;;*;CC?B<:;CCDCC@C@CD@CCC>A@DABBC@CCBBDJCBBACBCC?;;;BCC?@=@@CCC@C:;8B@??<???ABC?=?<=@@;@@9:99&38838::::+>9;:/0+0;;/944=6;>89277(337336>9=B=887;>BBA8>>>:=>>=9969???///>>::=8@B?>==BBBB>=A<7919<;;
@ATNG8:00249:01879
GATGGTAGGAGACACGTCGCACACGTACTCATTCGTTTCGGAAGAGACAGGTACGTTAATTAAGTTAATAGACGTACTTCTTTTCTTAGCTTTTCTGTGGTATTCTTGCTAGTTATCACTAGCCATCCTTACTGCGCTTCGATTGTGTGCGTACTGCTGCAATATTGTTAACGTGAGTCTTGTAAAACCTTCTTTTTACGTTTACTCTCGTGTTAAAAATCTGAATTCTTACTAGAGTTCCTGATCTTCTGGCGCGTATGTATGTCGCCTCCATCGATCTTGGTAAGTCT
+
AA@A8=6;6;D;59<<?<<@9;995<<<=>>A:ABBD67<*0)///////)/;4//6:38)0)/837388///866664/333&333773333&399<7,322,295<@=///)/..5555;;:886052-----.27496770555?>>=;;;===/--9----477-609>>?=>>>=8<=@@?2?8=8<:9:9,9;;=@///=<:::==<1////'////729489-/.8999>=7>;?A@AAA<<771///6;@<;?B>>>88956616::::::6161695///<
@ATNG8:00207:01883
GATGGTAGTATAGAGCTCTACATAGTACTCATTCGTTTCGGAAGAGACAGGTTCGTTAATAGTTAATAGCGTACTTCTTTTTCTTGCTTTCGTGGTATTCTTGCTAGTTACACTAGCCATCCTTACTGCGCTTCGATTGTGTGCGTACTGCTGCAATATTGTTAACGTGAGCCTTGTAAAACCTTCTTTTTACGTTTACTCTCGTGTTAAAAATCTGAATTCTTCTAGAGTTCCTGATCTTCTGGATACACTCATGTGCACCTACTATCGATCTTGGTAAGTCT
+
:<=>?BBBB@@@CBBBA;;>>665<<::;?@?<A@?@9<:6:;00/:7;>6::>BC?B=@CBC?C>B>@@@00/;5/////$/74;222'2833/7;75;=138;;;@;=>A8::AD=@?@=A=???>>>>><@AAA9<<AAAA>>>@@@A;::=:;;;:=@<@<@@AB>>>=A:==>>>2>=B:=<AAA/AAAAD8?>@@B>>>>><>AAA/?<==B=B<@@<@@@@:::=D<AAAAAA:>;;:;A?==>AB888>??@@8::<<<<<==<;<8<7::>@@@@
@ATNG8:00213:01908
GATGGTAGCGCATATCAGCGCAGCCCAGAATATCAGGAACTCTAGAAGAATTCAGATTTTTAACACGAGAGTAAACGTAAAAAGAAGGTTTTACAAGACTCACGTTAACAATATTGCAGCAGTACGCACACAATCGAAGCGCAGTAAGGATGGCTAGTGTAACTAGCAAGAATACCACGAAAGCAAGAAAAAGAAGTACGCTATTAACTATTAACGTACCTGTCTCTTCCGAAACGAATGAGTACGATGAGAGAGCTCTCTCTACCATCGATCTTGGTAAGTCT
+
CC>@>?669BBB==B>===BBBBBB9B9;499==>>.505;;;DCC@CC?A>ABBABBBB2CADBBBBBBDDCC=BA;;;;;*;B<A=BB>9CCE:??>CB@C9989;B>@DCC?BBBBBBBBBCC;;;BBC@BBBC?B;99>:@@<@:?:949ABBC@;?:??>@@@5:929>>3:9=>=5<88/77777'3933348;;>@?:;59::9)0*/6>A@=;;6?><A;?:@AA;A@A<;:89:9@?=?A@787===C>>>BBAAA?:::<>=//,0;@@:BBCC
@ATNG8:00216:01910
GATGGTAGGCGAGAGTGAGACGCAGTACTCATTCGTTTCGGAAGAGACAGGTACGTTAATAGTTAATAGCGTACTTCTTTTTCTTGCTTTCGTGGTATTCTTGCTAGTTACACTAGCCATCCTTACTGCGCTTCGATTGTGTGCGTACTGCTGCAATATTGTTAACGTGAGTCTTGTAAAACCTTCTTTTTACGTTTAACTCTCGTGTTAAAAATCTGAATTCTTACTAGAGTTCCTGATCTTCTGGGTGCGCTGGATATGCGCTACCATCGATCTTGGTAAGTCT
+
4999.45:45D;;;@;@;96>>><A@>===::.9=A@<BB@B@BBBBCA@=@@BBB>A?CCCC?B=?@CCA?>8:5>A@BB1;;3<777*3:9=)0/-(-506///6606688:8<<;588;A;ACB<867A8<===;>>>A@@;<<<<;;;;9717753;<4:58AAA;@@;;499<9;,94:7:6666)6>===--*-6---9:690////$.///7384=A777888:::<A9:88A==7:///)//-76--)/5339///888498<8:>??;?;=>:>AAB
@ATNG8:00260:01287
GATGGTAGACATATCGTACTCTCTGTACTCATTCGTTTCGGAAGTAGAACAGGTACGTTAATAGTTAATAGACGTACTTCTTTTTTCTTGCTTTCGTGGTTATTCTTGCTAGTTACACTAGCCATCCTTACTCGCCTGCTTCGATTGTTGTGCGTACTGCTGCAATATTGTTTAACGTGAGTCTTGTAAAACCTTCTTTTTACGTTTAACTCTCGTGTTAAAATCTGAATTCTTACTAGAGTTCCTCGATCTTCTGGGTGCGCTGACAGTCTCTCTACCATGACTCTTGCTGAAGTCTTATGACCACGTGCCC
+
444:39:<@@ABBA??>@@CC@@@@?=B==<>:<;;;044.4./6///)/885:7;<@::.333816066//////6617=====%4808A=>59666(/(//(/;5887:5705555895505776=6;<----(--77,3325+25.5766755966665551655.276(67=>AA=888<6;;<;;-;0818=>>?/@A=>>-/+/:///66-/)-66*6-//60629;-/.7778::6:688599:837666',*(((**,66667775556;2698::9;>9<<===<@@==598/-,02,*(2255
@ATNG8:00252:01339
GATGGTAGTACATGATAGACGACACCAGAAGATCAGGAACTCTAGAAGAATTCAGATTTTTAACACGAGAGTAAACGTAAAAAGAAGGTTTTACAAGACTCTCGTTAACAATATTGCAGCAGTACGCACACAATCGAAGCGCAGTAAGGATGGCTAGTGTAACTAGCAAGAATACCACGAAAGCAAGAAAAAGAAGTACGCTATTAACTATTAACGTACCTGTCTCTTCCGAAACGATGAGTACCTCTCAGACGCTCGTCCTACCATCGTCCGTTAGAAGTCT
+
AABB?BB<55<5555544=>666=@:::=70//7778@.54;;<5;69=0828A=<<<<<(<7=566=;:::;9)5544444$5=9==AA=2ACCACCCA;;5?@8=8==8;;:7;;<;?:95<::9@955=:CCCE@GABC@@@@?B<B;;8;;CBB;9;=@?=A@@=@B?::::==::9/9>==BACCB17/677///;8???B>BBBB6:6::CA@>AA@@@BA:@;=@@.:;;9>595=?=98888899;34/887(---(-56;9=.44.44:7<544
@ATNG8:00280:01373
TATGGTAGCACACGAGATCTCATCGTACTCATTCGTTTCGGAAGAGACAGGTACGTTAATAGTTAATAGCGTACTTCTTTTTCTTGCTTTCGTGGTATTCTTGCTAGTTACACTAGCCATCCTTACTGTGCTTCGATTGTGTGCGTACTGCTGCAATATTGTTAACGTGAGTCTTGTAAAACCTTCTTTTTACGTTTACTCTCGTGTTAAAAATCTGAATTCTTCTAGAGTTCCTGATCTTCTGGTGAGATATGCATGATGCTACCATCGATTTTGGTAAGTCT
+
C>>?;>>CAB;9:CAAAC;;9B@AAAACEBCCAGBCC?CIHG@BBCB@@@<A?>:=.:.488;4@?@@BB;;:4@<73333$336888:18;?>4:9=8==9;;;;?B?BBCCBCBC@CCC?C?CCAAA;;;>BB@@=@BBBCC>>=000?@@@@;@?@=@B@G=A?;::9:@@=B;;:;-;2:2:>@BB1CB@@@499@>@@@99:2:9:9'9:>9999;>>:>@?A@?@<A;@@@AAA=@@@<@ACCGFIJBB;;<BBABBBCABBBBBBHK:F@BBAGABA
@ATNG8:00257:01412
GATTGTAGCGCGACGAGCGTAGACCCAGAAGATCCAGGAACTCTAGAAGAATTCAGATTTTTAACACGAGAGTAAACGTAAAAAGAAGGTTTTACAAGACTCACGTTAACAATATTGCAGCAGTACGCACACAATCGAAGCGCAGTAAGGATGGCTAGTGTAACTAGCAAGAATACCACGAAGCAAGAAAAAGAAGTACGCTATTAACTATTAACGTACCTGTCTCTTCCGAAACGAATGAGTACGATGAGAGAGCTCTCTCTACCATCGATCTTGGTAAGTCT
+
55>8666;::<55555555::<:<;2555.5///)//39)//:888949;7;7;;>?=?@>,><?===<<;333<3::==?@?+=<.5.555&59<9>966=<544./)//)///5:::/65;;9<<900=00)0;;<688888833-97=99.944444:<64559881//(/8836899(//6(//99:+:=8==<<:;:88485//./5:3/.99@:@<555;;7979980833-39888:A<888<<;=::86363...33.35:9767:-757?>A888
@ATNG8:00276:01420
GATGGTAGGCGTGTGAGAGTCTGCCCAGAAGATCAGGAACTCTAGAAGAATTCAGATTTTTAACACGAGAGTAAACGTAAAAAGAAGGTTTTACAAGACTCACGTTAACAATATTGCAGCAGTACGCACACAATCGAAGCGCAGTAAGGATGGCTAGTGTAACTAGCAAGAATACCACGAAAGCAAGAAAAAGAAGTACGCTATTAACTATTAACGTACCTGTCTCTTCCGAAACGATGAGTACTATGTAGAGCTCTATACTAATCGATCTTGGTAAGTCT
+
@A@@>@@D@GBCBBBAAAABBB@@@3;AA9BBBBA@=@=@@CCCGC@BC@C@AA;<;KGE3B?BBB@@@BAACG>DBBBBBA3AB?B@CDC8BBB@998@BA<<B6;7;=<>??:==;;;>>>@AAAA:::=<@A??:>;<<>@>>9<=AAC?BBBBAA?=9<<::>B?@@;??A<@@@==4=;;5;@@@@/=>:=@===@>>>5;5;;:;9=76///:177=@@@@<@:=:<1;00000;/78>>89A@B@@BA997?C?;;6;?===@B=B=AB<??BB
@ATNG8:00284:01466
GATGGTAGTGCGTGAGGAGAGACCCAGAAGATCAGGAACTCTAGAAGAATTCAGATTTTTAACACGAGAGTAAACGTAAAAAGAAGGTTTTACAAGACTCACGTTAACAATATTGCAGCAGTACGCACACAATCGAAGCGCAGTAAGGATGGCTAGTGTAACTAGCAAGAATACCACGAAAGCAAGAAAAAGAAGTACGCTATTAACTATTAACGTACCTGTCTCTTCCGAAACGAATGAGTACGAGAGAGCACACGTGTCTACCATCGATCTTGTAAGTCT
+
///7)//<AC@@;??;6;:99555)5557<;;;;;6;8;;;CCBD@DC@D@;;:??@?@2B?BBBBBBBBAA@8:9;;:;:*;A?A?CBB9BAA=ACBBBCC;;5;;??<@BC?CCCBBBCFFCBBBBBAA>A;;;=@CBBBBBDAEAC<<6;;:@ABBB?::9BAB>BB?BA>190000+000*0@A@E0@@:BAAAB?@@@<?<@A??;?;>>CCBACCBCDBB?B?A@@9=996:??@CCCCAAABBAAABCCEBCBC??;8=>>;;;==5????CBBB
@ATNG8:00267:01490
GATGGTAGGCACTGCGCACACATCCCAGAAGATCAGGAACTCTATAAGAATTCAGATTTTTAACACGAGAGTAAACGTAAAAAGAAGGTTTTACAAGACTCACGTTAACAATATTGCAGCAGTACGCACACAATCGAAGCGCAGTAAGGATGGCTAGTGTAACTAGCAAGAATACCACGAAAGCAAGAAAAAAGAAGTACGCTATTAACTATTAACGTACCTGTCTCTTCCGAAACGAATGAGTACACACTCTCATATGACACTAATCGATCTTGGTAAGTCT
+
@BBC?B@@<@565;@BCCAB;;<BA6BBB?BBBCGDACACCC;;;B?BB?B@DCCCDCCD1@=?BCCBBBDBBB=AACCAAB5BB@BACEC<CBE@BAA@CB;;;8;7;D=ABB89:ABBBFDBBAA@B@@@@@@@A?@@@CCBCA?B@C;;;;CDBCEBA?:::DDB?BB?AAA<@@::9,7;<9>@@@AA'@D??;;>@A@@@=B;?>>B=A=>>BBB@BCBAAAA=@=AAA;AAA<??AABBAAABABBEFCBBAAABBBBB>@@@AABD@B?BB@BBAA
@ATNG8:00297:01513
GATGGTAGCAGTCATGCATATCTCACCAGAAGATCAGGAACTCTAGAAGAATTCAGATTTTTAACACGAGAGTTAAACGTAAAAAGAAGGTTTTACAAGACTCACGTTAACAATATTGCAGCAGTACGCACACAATCGAAGCGCAGTAAGGATGGCTAGTGTAACTAGCAAGAATACCACGAAAGCAAGAAAAAGAAGTACGCTATTAACTATTAACGTACCTGTCTCTTCCGAAACGAATGAGTACTATGTAGAGCTCTATACTAATCGATCTTGGTAAGTCT
+
ABBC?@>>>0//::77;@@>;@@@;;99>D<=B;<;A:>7A<B585=9==9>6<<///888'85///667333,37.779:;;;(55058==?1<<@:666666;==8=9==266=8=<?;?BBAACCBBCCCC@BABB>@@CEDDDD?DAC@@=@AB@@@BD?ABBBBC=???BA@>A;;;>*/0/)/;>=>,00*7<@@AB<@>;?:;;=?=B===BCCADGCDCCC?B@BBB>BCC?BABBCCAAAABBBBBBBBBCBAAABB7;;;;;;=8A?BC@B::9
@ATNG8:00298:01498
GATGGTAGTATAGAGCTCTACATAGTACTCATTCGTTTCGGAAGAGACAGGTACGTTAATAGTTAATAGCGTACTTCTTTTTCTTGCTTTCGTGGTATTCTTGCTAGTTACACTAGCCATCCTTACTGCGCTTCGATTGTGTGCGTACTGCTGCAATATTGTTAACGTGAGTCTTGTAAAACCTTCTTTTTACGTTTACTCTCGTGTTAAAAATCTGAATTCTTCTAGAGTTCCTGATCTTCTGGGTGCGCTACAGTCTCTCTACCATCGATCTTTGGTTAGTCT
+
?ACC?BBCCBCCBCCBBCCHCCBBBCCFCBCE@C@AA<AC@F@DCCBBAB@BEAA@?B@B@AC>C>@AAABBCCA<::999(7>;ABBD;@BBA=?>>8?A<999@>A:<===?>>>;>==;>;>>>>===A=E>>>6<:::;;;;??>>?;;;;5;>>:>>8=:>?@@>>>AA;??AAA5A1808=<==/>@@@A:???===><<=7<<;<+====>;>=>><>B@A>>><@<@A>>==;;8881///:9<?@@==>@==73392---9=<7;;3;:<7<99//
@ATNG8:00271:01567
GATAGCTCGCTGATGATATCTCCAGAAGATCAGGAACTCTAGAAGAATTCAGATTTTTAACACGAGGAGTAAACGTAAAAAGAAGGTTTTACAAGACTCACGTTAACAATATTGCAGCAGTACGCACACAATCGAAGCGCAGTAAGGATGGCTAGTGTAACTAGCAAGAATACCACGAAAGCAAGAAAAAGAAGTACGCTATTAACTATTAACGTACCTGTCTCTTCCGAAACGAATGAGTACGAGAGAGCACACGTGTCTACCATCGATCTTGGTAAGTCT
+
<<<BCB<<<@@@:;9BB@@?;;6;<>8<=CA;;4:299=?9597<<7<9==994===+;8773=43,3:7771339?>>>+658=2999&5<@;@;69:>>00*0+0<8=@E@BBDDBBBCBCBECCBBB@CAC@@CBBBDC@?<A>BAA=AAA@@@@B?@@@???=?C?BBB<@@AAC:>?@??<???.?@=ABBCCB?AA=A8::>>5:38;;;:;??@>@?@=??@BB<BBB?898AA@BBBBCBCCAAEA@@@???@??<?A;;;@881:39A;A:::
@ATNG8:00280:01561
GATTAGTCTCAGATAGTCTATAGTACTCATTCGTTTCGGAAGAGACAGGTACGTTAATAGTTAATAGCGTACTTCTTTTTCTTGCTTTCGTGGTATTCTTGCTAGTTACACTAGCCATCCTTACTGCGCTTCGATTGTGTGCGTACTGCTGCAATATTGTTAACGTGAGTCTTGTAAAACCTTCTTTTTACGTTTACTCTCGTGTTAAAAATCTGAATTCTTCTAGAGTTCCTGATCTTCTGGAGATACACATGATACTCTACCATCGATCTTGGTAAGTCT
+
ABB@DCCCCCCCCCFCCCBCDCEABACCAB<BBBA<BB?B?CBCCECC@CCCA@=A=BA>CAG=ABDE<<;<<654444$4B=B@CD>@;@<7@>A=BC;:;9CBC?CDBAA@BB>BDE@D@CCCCBBBBACCDC?BBCAA@CCDCCCBBBCA?@AA=AA;@=@BBB@ABFG@CCCDE:C?C@;;;;;*;@@@B>CCCCCBB;<;5;;;;*;@@BB@B@GIACBCBBBB@C@BAACCE@BAB@CCBBBECCCBBBBCBCBBBB?BB@AABBB@B?BD>CCBC
@ATNG8:00257:01612
GATGGTAGAGTATGCATGTGTATCTCCAGAAGATCAGGAACTCTAGAAGAATTCAGATTTTTAACACGAGAGTAAACGTAAAAAGAAGGTTTTACAAGACTCACGTTAACAATATTGCAGCAGTACGCACACAATCGAAGCGCAGTAAGGATGGCTAGTGTAACTAGCAAGAATACCACGAAAGCAAGAAAAAGAAGTACGCTATTAACTATTAACGTACCTGTCTCTTCCGAAACGAATGAGTACTGTATCTATGTGTGCGCTACCATCGATCTTGGTAAGTCT
+
4444.44:494=565;:<<8------(/44.49:>>>:C?BBCCDBB>BC?BACCCABBBA0A>@B@CCCJEGDH=B;<:>>>(=@:;7;@>0=9669ABBAAA;;8:?AB?BBE@AAABBBCBCCCCBCBCC@CCCC?BBBDCB@A>B=B@@>@BCCCBBB?BCCBAA=@@;@??;?BBBC:???<?CDCC3CC?AABCCBBAA=@<=>;;5;9;;ABB>BFBBCEK@C?BBG>BCB@AA@BBCBBBCBBBB???>?BCBBAAAC?ABBCEBB>:A>AC?CBCC
@ATNG8:00274:01618
GATGGTAGCTCTGCTCTGACTCTCGTACTCATTCGTTTCTGAAGAGACAGGTACGTTAATAGTTAATAGCGTACTTCTTTTTCTTGCTTTTCGTGGTTATTCTTGCTAGTTACACTAGCCATCCTTACTGCGCTTCGATTGTGTGCGTACTGCTGCAATATTGTTAACGTGAGTCTTGTAAAACCTTCTTTTTACGTTTACTCTCGTGTTAAAAATCTGAATTCTTCTAGAGTTCCTGATCTTCTGGGCTGCGCTGATATGCGCTACCATCGATCTTGGTAAGTCT
+
//7727////45;9=>>0//<799;955:;//+/;;;5;=<<9=====?@:CCCCI?B?@@;<:C?BBACCCCB?;?@GAA00.+-----&--./2949=8<@:<<;;:<<<B@BBB@B=AAB@C@CECB;<;G?BBDD@C@@ABAAACAABCCCCD@CECGCC@CABCAAABBBB?ABCCC8A=@9;;;;;);A@@@9@?@;;<A@@@5;;;;*;ABAB?B>BB?BBBBB<<8;=BABBBB?;;;A;;;;;=>=>???BC@9665=95999>>99274==:@BBC
@ATNG8:00250:01633
GATGCTCACGTACGTCACACGTACTCATTCGTTTCGGAAGAGACAGGTACGTTAATAGTTAATTAGCGTACTTCTTTTTCTTAGCTTTCTGTGGTATTCTTGCTAGTTTACACTAGCCATCCTTACTGCGCTTCGATTGTGTGCGTACTGCTGCAATATTGTTAACGTGAGTCTTGTAAAACCTTCTTTTTACGTTTAACTCTCGTGTTAAAATCTTGAATTCTTCTAGAGTTCCTGATCTTCTGGACAGAGTGTGCAGATACTACCATCGATCTTGGTAAGTCT
+
AB@A:@@>=::=555=<;00<<00/7//)5559055.5.5<;;;;;5596<<:;:;;;;:<*0)0::034;?;@AAAA/<>57<777)3778;6::=6::??;;@788(/86//../).@A9A<8888858:8>=AA=AB=>>>>=A????>663)---(-3,22;;A522A;8586969+94:168788(68;<;3=9988:==>?>5;;;/;<>9<=1819=<@>>=BBB<?<?@@?>>:====AA???AA;;;?>;;;>>>BD;>=>=??:;7;:=<=@>>>
@ATNG8:00251:01655
GATGGTAGCTATACGTATATCTATGTACTCATTCGTTTCGGAATGAGACAGGTACGTTAATAGTTAATAGCGTACTTCTTTTTCTTGCTTTTCTGTGGTTATTCTTGCTAGTTTACACTAGCCATCCTTACTGCTGCTTCGATGTTGTGCGTACTGCTGCAATATTGTTAACGTGAGTCTTGTAAAACCTTCTTTTTACGTTTACTCTCGTGTTAAAAATCTGAATTCTTACTAGAGTTCCTGATCTTCTGGATAGCGACGCGATATACTACCATCGATCTTGGTAAGTCT
+
//89)//88:<=;;;==@@CC@C66655699;6;/00+-86:*----88:<69<>><:>9;:<=8<8;;;<9333868<9:9)33388888+/--7:(-(-50..(2222222'225222553552.52956------288222605587898889=995505;;49;4:5;==?>>?>?:>==<=-;1:4:;=<=/>@==@077<///=<9<5:;::*::;;978;AA:<<===@:A;A9>88=994:??7>B==;;===>>=>B@@@AAA=>;;;@@AA:>:=@=>=::
@ATNG8:00295:01637
GATGGTAGTATCTGTCTACGAGAGCCAGAAGATCAGGAACTCTAGAAGAATTCAGATTTTTAACACGAGAGTAAACGTAAAAAGAAGGTTTTACAAGACTCACGTTAACAATATTGCAGCAGTACGCACACAATCGAAGCGCAGTAAGGATGGCTAGTGTAACTAGCAAGAATACCACGAAAGCAAGAAAAAGAAGTACGCTATTAACTATTAACGTACCTGTCTCTTCCGAAACGAATGAGTACGATGAGAGAGCTCTCTCTACCATCGAATCACGAAAGTCT
+
BBBD?CBCC@@CCDDCCCCCCCCBB?BDD@CCBBBC?B?BABBAAA?AC=A?BBBBCCCC3C?AAACBAAAACD>BA:;;;;*;C?E@CCD;BBCACBBCDDC@@?@@CC@BBC@BBBBCCCCDCBCBCBBC@CCAA>@BBABBBB>D@BBB?CDBBAAAC@CAACCA?CD@AAA<??==;3???9?BBBB3BB@C999BCBBA;@<ABBB:>:>BDCC@CC@@@BA=@>?BD=AAA@AAABBDCCC@AABBCCCCBBBB?>><>8>===@=A@AAADE>C???
@ATNG8:00269:01704
GATGGTTGCTATACGTATATCTATGTACTCATTCGTTTCGGAAGAGACAGGTACGTTAATAGTTAATAGCGTACTTCTTTTTCTTGCTTTCGTGGTATTCTTGCTAGTTACACTAGCCATCCTTACTGCGCTTCGATTGTGTGCGTACTGCTGCAATATTGTTAACGTGAGTCTTGTAAAACCTTCTTTTTACGTTTACTCTCGTGTTAAAAATCTGAATTCTTCTAGAGTTCCTGATCTTCTGGACAGAGTGTGCAGATACTACCACTCGATCTTGGTAAGTCT
+
:449.4.49?A;<<566;<==CAA@;99@A;><B:;;6:B>D=AA;:::B<@?CBA?B;;;CD?A?ABB@AAB==8<=>>?+44588:=6;?=>-00:6//)33339:49888888:66773737@@><587<>==?5887666<766<>=655979985//)/)/89978:>@35.<9<.<)/(/3535'36699.877//.63-/(-777(--/-9290..*.75355929;A>;9//-/<<6;;::8<:89AA>??;97:75././..67784949:39;98
@ATNG8:00282:01712
GATGGTAGATACTCGCTGATACACCCAGAAGATCAGGAACTCTAGAAGAATTCAGATTTTTAACACGAGAGTAAACGTAAAAAGAAGGTTTTACAAGACTCACGTTAACAATATTGCAGCAGTACGCACACAATCGAAGCGCAGTAAGGATGGCTAGTGTAACTAGCAAGAATACCACGAAAGCAAGAAAAAGAAGTACGCTATTAACTATTAACGTACCTGTCTCTTCCGAAACGAATGAGTACTACTCTCAGAGACACACTACATCGATCTTGGTAAGTCT
+
=<<=:>>B@@@ABB@ABCCBBB@@@<@CC?BBBB@A=A=AAABBBB?BD7:89@A@@ABB2B@BBB@>>>00/:38800000$9>7<9;;;09=@69:66A==>>:A<@?:@AA?CCCCCCCFEDBBCCCCC@CBBB@BAAABCCC?C@CBC@BCCDBBBCDBBBCBA?CB?BCB?BBCCD789><?DGFD2CC?CBBAA?BBC;?<?@==9=:>>BBA>ABBBABB=@>?CC>CBB@BBBBBBBBBCBBBACCCC@@@BBCCAA?AAAA@@@=?<?@<CCCA
@ATNG8:00262:01765
GATGGTAGCTCGCTGATGATATCTCCAGAAGATCAGGAACTCTAGAAGAATTCAGATTTTTAACACGAGAGTAAACGTAAAAAGAAGGTTTTACAAGACTCACGTTAACAATATTGCAGCAGTACGCACACAATCGAAGCGCAGTAAGGATGGCTAGTGTAACTAGCAAGAATACCACGAAAGCAAGAAAAAAGAAGTACGCTATTAACTATTAACGTACCTGTCTCTTCCGAAACGAATGGTACGAGAGAGCACACGTGTCTACCATCGATCTTGGTAAGTCT
+
44<=7;;===;;;665=9999555<9===8<<<@?@090/;:/0/;699693/////666'65677;:::434=6446@?>>*55.5.555&5;;55665977//)/4::7;;=:=>BBCCCCCCBBCC;;;@BB@@>@ABBCC?@=@?BBB@BCCCCCCC?BBCBCC?BB?BCB>BBA@?89;75778899%9>;=<>@@>@?>4945557.7.79?@@<@@@@@AB>A>ACF?CCC@?A=?CCCAAAB>?@CCBDECCB@?@A@BBCECDAA>A?CC@CAAA
@ATNG8:00283:01750
GATGTAGGTGCACATGAGTGTATCCAGAAGATCAGGAACTCTAGAAGAATTCAGATTTTTAACACGAGAGTAAACGTAAAAAGAAGGTTTTACAAGACTCACGTTAACAATATTGCAGCAGTACGCACACAATCGAAGCGCTGTAAGGATGGCTAGTGTAACTAGCAAGAATACCACGAAAGCAAGAAAAAGAAGTACGCTATTAACTATTAACGTACCTGTCTCTTCCGAAACGAATGAGTACAGAGAGTACGATATGTCTACCATCGATCTTGGTAAGTCT
+
BCECCCC?ACBBCBCCBBBCEBBB@CBA>ABBBCC@B?BBBBCBC?BCAE@CCBBBBBB5C@CCBBCCCFAA?6?A;;;;;*;A>A?CCB;BBB@CCCBBBBBB@B?BB>BBB@CBB79:CCCCCCCCCCB?BBBB@CBBBBBBB?B@CBB@BCCCCECA?ABBBBB>AB>A@@;>>BAA:A>>9>ABBB3BC?BBBBBBBB?:94;;==,/*/<?>B@BEBCCDD?B?BBD>DDD?AAABBBBCCBBBABABBBBAAA>>=?@=ABBBBBB@<?:>=49::;
@ATNG8:00284:01825
GATGGTAGTATCTGCACACTCTGTCCAGAAGATCAGGAACTCTAGAAGAATTCAGATTTTTAACACGAGAGTAAACGTAAAAAGAAGGTTTTTACAAGACTCACGTTAACAATATTGCAGCAGTACGCACACAATCGAAGCGCAGTAAGGATGGCTAGTGTAACTAGCAAGAATACCACGAAAGCAAGAAAAAGAAGTACGCTATTAACTATTAACGTACCTGTCTCTTCCGAAACGAATGAGTACTATAGACTATCTGAGACTACCATCGAATGAGGTTAGTCT
+
;5?@5=:>:555;<:@966<;665<8;;;;;BBB;;:;?CCCACAC>981918<;=>>==+=8=<473>=9==9299<<===+=@;@:>B@?,=:9.9>@@@@>00*0*00*///5;<<=====CCFHB;;;0,0000;@??@?CCC=A>A;;6:?@AA@?@<?@?@?A>><7<><8<<737(373,3?A?A133.3:878;95313388//)/389@AE@C@??BBB??:?@=5=00+0;;;ADB:99A>>=?<=><:99::::=9=;<<:69=8838<<??@A
@ATNG8:00269:01849
GATGTAGTGTCAGTGCGCGGTCGTCCAGAAGATCAGGAACTCTAGAAGAATTCAGATTTTAACACGAGAGTAAACGTAAAAGAAGGTTTTACAAGACTCACGTTAACAATATTGCAGCAGTACTCACACAATCGAAGCGCAGTAAGGATGGCTAGTGTAACTAGCAAGAATACCACGAAAGCAAGAAAAAGAAGTACGCTATTAACTATTAACGTACCTGTCTCTTCCGAAACGAATGAGTACTATAGACTATCTGAGACTACCATCGATCTTGGTAAGTCT
+
?@CCCCCCEDDI@A<C@@>@B>CDD@ABB7<5::95.59<@@ACAB=:92929?=??CC:C>AA@897=9;=>3//////&/;5;.555&555.599555;<:6;85626<>7;;>BCCBBCCDDDEBBB?B;;;?A@??DBCB@C@C;;9;BBBCBBC?AAA:::>BB?BCB=??<=<5;;;5=?AAA3AA>BBAAACBB?<@=B@>?<>=??BBB?BCBBBBE?B?BBF>CCC>AABAAABABBBCBAAB?BBBBBCBCCC@CBCCBBBB@C?BB@BAAA
@ATNG8:00287:01844
GATGGTAGACATATCGTATCTCTGTACTCATTCGTTTCGGAAGAGACAGGTACGTTAATAGTTAATAGCGTACTTCTTTTTCTTGCTTTCGTGGTATTCTTCTAGTTACACTAGCCATCCTTACTGCGCTTCGATTGTGTGCGTACTGCTGCAATATTGTTAACTTGAGTCTTGTAAAACCTTCTTTTTACGTTTACTCTCGTGTTAAAAATCTGAATTCTTCTAGAGTTCCTGATCTTCTGGTGTCTGATCTGTATCACTACAATCGATCTTGGTAAGTCT
+
BDCC?CCCBBBCCCCCCAAACDCCCCCBBBDACB@@<AA>A?BCBCCAA>BBBBC@B=@@BB@B>AABBBBB=@4;8777'771;885'2>?><@@B?BB?BBBBB?>>@@AAAA8><<8==AD===A==8<A<<8==?>>>>???@@??;:;<:;;=@@;@=8958>>BGD@C;;;;6;?F?DDCCC5CCCCC>CBBBCCCA@A>AFEE3C@@@B@C@DB?BCCB@??=A;??DBBC?BBB>AACBBCCCAAABBCCBCCCCD@CCB@@@?=??CC@BBBB
@ATNG8:00297:01875
GATTAGTGTGTCTCTGAGAGTAGTACTCATTCGTTTCGGAAGAGACAGGACGTTAATAGTTAATAGCGTACTTCTTTTTCTTGCTTTCGTGGTATTCTTGCTAGTTACACTAGCCATCCTTACTGCGCTTCGATTGTGTGCGTACTGCTGCAATATTGTTAACGTGAGTCTTGTAAAACCTTCTTTTTACGTTTACTCTCGTGTTAAAAATCTGAATTCTTCTAGAGTTCCTGATCTTCTGGATAGCGACGCGATATACTACCATCGATCTTGGTAAGTCT
+
BBC@BBBBBBBCDCABAAAABBBBCDAA;;7;@AB<AA@D@DDCDB@@>ACCDAD?A;=;@B@DCDBB;;0A;A@@==,00*///:)66=>=@9946;59>?AAC?AACBBBGC9;;A>A>BBA@AA;;8;CCCAGCCBHA;;;;;;9@@AA?@@@=@@;A<@@@BBBBBB?@@BCC7B>A=<<;;<*;CCCD9;;;;;;::9929595$59===;?>AB;9;9AAAC?B?AA?C@>;>;;5<BBBCECCCBAA@CBBBD<;9;AABEDCD>B?BC=AA;;
@ATNG8:00299:01859
GATGGTAGGACGAGCGTCTGAGAGGTACTCATTCGTTTCTGAAGAGACAGGTACGTTAATAGTTAATAGCGTACTTCTTTTCTTGCTTTCGTGGTATTCTTGCTAGTTACACTAGCCATCCTTACTGCGCTTCGATTGTGTGCGTACTGCTGCAATATTGTTAACGTGAGTCTTTAAAACCTTCTTTTTACGTTTACTCTCGTGTTAAAAATCTGAATTCTTCTAGAGTTCCTGATCTTCTGGTGTCTGATCTGTATCACTACCATCGATCTTGGTAAGTCT
+
/::<>B<@;@?@;;:5549445;:8@?666>B=B:::3:5559=>>@>CC9=@B<<5;;@;;;?D?BCDDCCB??<:;;;.:C>@99;,:@@@=AAA:A@,000@>@;BBBBBBBF@::;AE?@@CC;<<C@CBAA7;;;;@@A@>>AAA000>:>000/=;>9>>888<?<<D7BB>9A<@;>>@?@1ABCCD=DCCABB;;:?4::::':???><@<@@=@ABCCCIBI?BAA@@A?;;;@BB;<<A@AACAAACBBBBCC@BBBCB;;;<@>AA>ABBA
@ATNG8:00263:01906
GATGGTAGAGAGACTGTAGCGCACCCAGAAGATCAGGAACTCTAGAAGAATTCAGATTTTTAACACGAGAGTAAACGTAAAAAGAAGGTTTTACAAGACTCACGTTAACAATATTGCAGCAGTACGCACACAATCGAAGCGCAGTAAGGATGGCTAGTGTAACTAGCAAGAATACCACGAAAGCAAGAAAAAGAAGTACGCTATTAACTATTAACGTACCTGTCTCTTCCGAAACGAATGAGTACTATGTAGAGCTCTATACTAATCGATCTTGGTAAGTCT
+
ACCC@B@@@;;;BBA>ABBCBCDED=@@@<@99:958<8;<<=?>>:9:498>@?99999'7<?BBBBCBBBBA8:9;4444$4:5:.555&5:;5<?665;954.4.4;39:<7;;555;;;;AA<ACB@@=@ABB?BABB@@?A=@:@00,0@@@<<@B>AAABBB>AA?BCC>>>ABA9?>>9>AAAA3AC?>=>BB>>@A9@<>=;>9=9??AA@@BB@@?AA=?=?CA=A::8:BBBBCBBCBBBBBBAB=>;;;=<::3::9:>A?6?<>C@B?>>
@ATNG8:00327:01292
GATGGTAGTGTCAGTATGAGAGTGTGTATCATTCGTTTCGGAAGAGACAGGTACGTTAATAGTTAAATAGCGTACTTCTTTTTCTTGTCTTTTCTGTGGTTATTCTTGCTAGTTACACTAGCCATCCTTACTGCGCTTCGATTGTGTGCGTACTGCTGCAATATTGTTAACGTGAGTCTTGTAAAACCTTCTTTTTACGTTTACTCTCGTGTTAAAAATCTGAATTCTTCTAGAGTTCCTGATCTTCTGGGATGTGTGCGCAGTGCCTACCATCGATCTTGGTAAGTCT
+
?@>>8666;777///9<<<;<<<999///88=7;:;<1:;.4.55555/9497///7;277/4.55)59:9777//)/9;;;)//)/44444&448//)/)//)/63//388;9>@?=@A6916BB=B@BCBCBBBC:;;IC?BBB@A@BBGCECCABAF?CA@>@B?B@BBCCB@A;;5;@@@@7@@A=;;;;;*;BABB=BAB;;;@;;;5;9;9*9::9@=B=BC?BC;:::9;@4007700+000>4>999599;AB?>>>?;??C>@:9:BCBG@C@CC@@@AE
@ATNG8:00333:01342
ATGGTAGGACGAGCGTCTGAGAGGTACTCATTCGTTTCGGAAGAGACAGGTACGTTAATAGTTAATAGCGTACTTCTTTTTCTTGCTTTCGTGGTATTCTTGCTAGTTACACTAGCCATCCTTACTGCGCTTCGATTGTGTGCGTACTGCTGCAATATTGTTAACGTGAGTCTTGTAAAACCTTCTTTTACGTTTACTCTCGTGTTAAAAATCTGAATTCTTCTAGAGTTCCTGATCTTCTGGGTCTACGCTCGTCGCGCTACCATCGATCTTGGTAAGTCT
+
///)///)/79::<::;655=>>9;;;;>B@8BABA<AB?B?BABBBBB=AABBBAG@BBEG@C@CBBCHCCBE>;;;;;*;;494;;29:9:.555.5<.566===;ECCBBBBG@BCC@D@DCBBBBBC;:;EE?CCCCCBBBBA@@BBCBB?BCC?CA@D>AABB@@ABB>A@@@@7>=@<;;;;.;EEED;A;;;;;@;:;=ABBB0B@@AA=A@CC@@A@DCBB?B?AAABBC?BABB>BBBBFGCDBBBBB:;:BBB?BCCCBBBB@B@BB@CB@A
@ATNG8:00324:01397
GATGGTAGGCGACATACATACGCGCCAGAAGATCAGGAACTCTAGAAGAATTCAGATTTTTTTAACACGAGAGTAAACGTAAAAAGAAGGTTTTACAAGACTCACGTTAACAATATTGCAGCAGTACGCACACAATCGAAGCGCAGTAAGGATGGCTAGTGTAACTAGCAAGAATACCACGAAAGCAAGAAAAAGAAGTACGCTATTAACTATTAACGTACCTGTCTCTTCCGAAACGAATGAGTACGATGAGAGAGCTCTCTCTACCATCGATCTTGGTAAGTCT
+
989<8;;:056:;==>>>?;;56594959.5;;:@B?B?B@@@BAA8;;?A<9944444444"95=9;@<@@<5:;.;=;;;;;';9292555&555.6A>@>@>;;5;<;;5;>@;@BBBLCBBBBBF@AA;;5<B;;5;AAABBCC=A=B;;7;CAABBBB>BAABBB???=?BCACC@@@700/6/////'/95;;<>@AACC@C?BBA>:=<@@CBB@BCBBBBA=?<;;;0;@A=AA???@ABBBBBBBDBBCCBBBBBBBB?BB?=>A::7>?CA?B@@@
@ATNG8:00328:01399
GATGGTAGTCTCAGATAGTCTATAGTACTCATTCGTTTCGGAAGAGACAGGTACGTTAATAGTTAATAGCGTACTTCTTTTTCTTGTCTTTCTGTGGTATTCTTGCTAGTTACACTAGCCATCCTTACTGCGCTTCGATTGTGTGCGTACTGCTGCAATATTGTTAACGTGAGTCTTGTAAAACCTTCTTTTTACGTTTACTCTCGTGTTAAAATCTGAATTCTTCTAGAGTTCCTGATCTTCTGGTCTACTACACTGTACTCTACCATCGATCTTGGTATGTCT
+
44::5:::<<555=566;;;;>>>>C;;;:9;6>455)5<7=7<<?@CCC@BB;;:?A;?=:;59.44====>==5:8<<>,=@-0.-::/---7:6:9;28;53337;;6;@<<BBCC@BBC@D@CCCCCCBCADCBB@BCC:;:CBBBBAA@@@A@AAA<@A<@;?;;;@@AAB?@A@CB9B<@;;;;;;*;ACAB>CDDCCCBAAA?BBB9BBC;;=;ACC?AABBBCB?B?;;;DCC<@@@=@BBBBCCDDDCCCDEEDCCC@B@@@BBBC@B@CBBBBAA
@ATNG8:00328:01438
GATGGTAGCTATACGTATATCTATGTACTCATTCGTTTCGGAAGAGACAGGTACGTTAATAGTTAATAGCGTACTTCTTTTTCTTGCTTTCGTGGTATTCTTGCTAGTTACACTAGCCATCCTTACTGCGCTTCGATTGTGTGCGTACTGCTGCAATATTGTTAACGTGAGTCTTGTAAAACCTTCTTTTTACGTTTAACTCTGTGTTAAAAATCTTGAATTCTTCTAGAGTTCCTGATCTTCTGGACGACGCGCACTGACACATTCGATCTTGGTAAGTCT
+
::@B?BBBAB=CCCCCBCCCDCDGDB;::CCHAECDF>BB@B@@?ACDDD=ABCDDAC?CBCB?D?BBABCA?>?4<;;;;+8==ABCD=>>:::;00)/>6/00/8828?;337?:59<9:>6<=888686/6<>@<@@AA???;;;=?>===<69998>?;?<=99;=777A-25>??.?5;685<<<+878=@*/*/8887978-////$...(.60507=6776:::;262/.-8-/+/;;7;=788;6=///<;=;B?8838>>>?B;?;>=8<===
@ATNG8:00335:01510
GATGGTAGTCTCAGATAGTCTATAGTACTCATTCGTTTCGGAAGAGACAGGTACGTTAATAGTTAATAGCGTACTTCTTTTTCTTGCTTTCGTGGTATTCTTGCTAGTTACACTAGCCATCCTTACTGCGCTTCGATTGTGTGCGTACTGCTGCAATATTGTTAACGTGAGTCTTGTAAAACCTTCTTTTTACGTTTACTCTCGTGTTAAAAATCTGAATTCTTCTAGAGTTCCTGATCTTCTGGCTCTCGTAGACAGATACTATCGATCTTGGTAAGTCT
+
ABBB?ACCLCGC@@ABBBCBCCCCCCCCBBBB?ABBC>CC?B@BCCEECC@BCA@@>@?CCAB@B?CBCDC@A=A<>>>==,00,0/<>8?<<>7;;<7<=269@CCE@CCCEAAAC@A@A@B?CBA@@BBC>@@CC@CCCCC@@@DCBBB@@@C@CBB@BB?B?AAAA;;;CD?B@@@@3@=A=;;;;;*;B@AA8@;;;@@;;:@=BABB2B>@@?=@@CE?BCC@A@C@C@BBCGDD?BAC@BBAAABBABCCC@@@;;<CBBCEDBA?C@DDACBBC
@ATNG8:00320:01577
GATGGTAGTACATGATAGACGACACCAGAAGATCAGGAACTCTAGAAGAATTCAGATTTTTAACACGAGAGTAAACGTAAAAAGAAGGTTTTACAAGACTCACGTTAACAATATTGCAGCAGTACGCACACAATCGAAGCGCAGTAAGGATGGCTAGTGTAACTAGCAAGAATACCACGAAAGCAAGAAAAAAGAAGTACGCTATTAACTATTAACGTACCTGTCTCTTCCGAAACGATGAGTACTGTATCTATGTGTGCGCTACCATCGCAATTGCCTAGTCT
+
;;?A9<>C=BBBBBABAAB@000>:6<<C;CCBBBB@B>ACCGBBB@CC?B?DBBBBDDD2D?BCCCGCBB:::0;A?>@>@0@@99.555&5557>>?==BBAB<@=@C?@@@8;;AAAABAA<;;;AB@B>;<:A499:AA@BB>@8<00*0<<<@@BCABBBBCB?CC@CAA=@@?@B;@::40@@@@@(>=900//6>?BB?B?BCCC?B?BBCAA?ABCCBCEAI;;;B<B;;;99994?A??ABBBBBBCBBCBBCB@@=@999?A=A<@A>BBBB@@
@ATNG8:00320:01620
GATGGTAGTACATGGATAGACGACACCAGAAGATCAGGAACTCTAGAAGAATTCAGATTTTTAACACGAGAGTAAACGTAAAAAGAAGGTTTTACAAGACTCACGTTAACAATATTGCAGCAGTACGCACTCAATCGAAGCGCAGTAAGGATGGCTAGTGTAACTAGCAAGAATACCACGAAAGCAAGAAAAAGAAGTACGCTATTAACTATTAACGTACCTGTCTCTTCCGAAACGAATGAGTACTATGTAGAGCTCTATACTAATCGATCTTGGTAAGTCT
+
;@44249=;<<>00,/:::CEB@@CC@BBB@CICBBB:;:9BCCDCB@BB?B@AAACDCCD5C@BCDDDABCDDF>:;;;;;;*;D?DACCC;DHEIHCCCCCCAA>A@CC?CCD?BBCBBBAABBBCCBCBEBCCCC@CBDCCD@@=A?BBA?ACBBCDCC?CCEBBB?BB?BCC?CDCCC>????BBBBB3BB?BAABBBCCC?C?BBA@=@>B>CCC@BBAA@BB@C?CCD>BBB@BCCBBCCCBBBBAAABBCBBBBBCCD?DBB>;;@<B@CC@BCCA
@ATNG8:00325:01618
GATGGTAGCGCATATCAGCGCAGCCCAGAAGATCAGGAACTCTAGAAGAATTCAGATTTTTAACACGAGAGTAAACGTAAAAAGAAGGTTTTACAAGACTCACGTTAACAATATTGCAGCAGTACGCACACAATCGAAGCGCAGTAAGGATGGCTAGTGTAACTAGCAAGAATACCACGAAAGCAAGAAAAAAGAAGTACGCTATTAACTATTAAACGTACCTGTCTCTTCCGAAACGAATGAGTACGATGAGAGAGCTCTCTCTACCATCGATCTTGGTAAGTCT
+
AB?@7;=BBCCCCCCDCC;;;:@@@1A9:25<;555.5.54444;;7;>7:4:9:<<===+@699>999?695A5=995<<<*=>9?<@@>2>@@<CCAA@AA;;:9=BD?BBC?B@AAACBDBD@AABDEGAEEGE?BBCDCCCB@B@EAA=ACCCC@AA@CBBBCC@CC?AAC?AA?@?9<<<8000000%0>;00/??>@@A=@;7777/79)99BBB@BB??@>A=@<@@D?BBA?CBB:::CBA@AAB???@@@@@@::::9?CBB?AAAA<C?BB?CB;;
@ATNG8:00317:01636
GATAGAGTACAGTGTAGTAGACCAGAAGATCAGGAACTCTAGAAGAATTCAGATTTTTAACACGAGAGTAAACGTAAAAAGAAGGTTTTACAAGACTCACGTTAACAATATTGCAGCAGTACGCACACAATCGAAGCGCAGTAAGGATGGCTAGTGTAACTAGCAAGAATACCACGAAAGCAAGAAAAAGAAGTACGCTATTAACTATTAACGTACCTGTCTCTTCCGAAACGAATGAGTACGTGTGACGTACGTGAGCTACCATCGATCTTGGTAAGTCT
+
DDCBCCCDCCDDBBCBCCCCCE@CCD@DBBAAB>A?ABAAABB?@C=@=AAAABBBC3B?BBBBBBCA???5=>;:999$9?9=9=>>4@CCACDCCE@@@@>@@BB?BAA?AABABBBCGGCCCDCBB@CBBB?BAA?@?DF@C?BBB?BBBCCCCB?BBBCBB@??<?A?;==>=96899377999(9@>BCBEB@@@B:=:=@@A<@<@@CBB@BBAAACA8=9999/9=<8>>B?@@BB99:DFCAAAC??>B@@@BB?BAAABBBC?B?BB@DBBA
@ATNG8:00319:01679
GATGGTAGCAGACGTGACAGAGCGCCAGAAGATCAGGAACTCTAGAAGAATTCAGATTTTTAACAACGAGAGTAAACGTAAAAAGAAGGTTTTACAAGACTCACGTTAACAATATTGCAGCAGTACGCACACAATCGAAGCGCAGTAAGGATGGCTAGTGTAACTAGCAAGAATACCACGAATGCAAGAAAAAGAAGTACGCTATTAACTATTAACGTACCTGTCTCTTCCGAAACGAATGAGTACGATGAGAGAGCTCTCTCTACCATCGATCTTGGTAAGTCT
+
BBBB?CCCBCCCBB;@;<=>CCCBC@BBBACCBBBB?A?AB@??BB@BB@B?BA000>>=,=:00)088=;///918/0////$5>8=<=G@2@BC?;;;AC@<;;7;:>>;>CB>AAAABCFECCBCBB@@@?BBBC?BADCCBCB>A=A@@=@CCCCCCB?BBABCC?AA?BBC?BBAA<9:9:39?@@@2AC?BAAABBAAA=B;888@=D<88;BBADDCBCBB=@=?AC>CCC@BBBBBBCBBAAABBBBBBBBBB;<;>D=AA??AAAA:A>@A?B@??
@ATNG8:00328:01641
GATTAGTATAGAGCTCTACATAGTACTCATTCGTTTCGGAAGAGACAGGTACGTTAATAGTTAATAGCGTACTTCTTTTTCTTGCTTTCGTGGTATTCTTGCTAGTTACACTAGCCATCCTTACTGCGCTTCGATTGTGTGCGTACTGCTGCAATATTGTTAACGTGAGTCTTGTAAAACCTTCTTTTTACGTTTACTCTCGTGTTAAAAATCTGAATTCTTCTAGAGTTCCTGATCTTCTGGGCAGACTCTCACACGCCTACCATCGATCTTTGGTAAGTCT
+
@@@>@CBCCCFBBBAAACCJCCCCCCCEDD@CBBC=BB?B@BCCCCBB?BBAA@>B?BCBB>B>@@@AAABCF??????1?@;A99:29BAA>ABB@CC?BBBBBB?BBB>@?==8>>@<@<AB>><>>?=AAA?7;;>>>=@AAA@AA>>>@<=<<<>=:=<@@@@@@@@@<???AA5A=A=>>>>>/<>=>>9>@@@?>?<::8;DDD/D<<<B=B;?>;AAAD===<@=@@@A886599<49///889:>AAABA>6::>9<//-97333)/)/:5::@=
@ATNG8:00333:01645
GATGGTAGCGCGACGAGCGTAGACCCAGAAGATCAGGAACTCTAGAAGAATTCAGATTTTTAACATCGAGAGTAAACGTAAAAAGAAGGTTTTACAAGACTCACGTTAACAATATTGCAGCAGTACGCACACAATCGAAGCGCAGTAAGGATGGCTAGTGTAACTAGCAAGAATACCACGAAAGCAAGAAAAAGAAGTACGCTATTAACTATTAACGTACCTGTCTCTTCCGAAACGAATGAGTACGATGAGAGAGCTCTCTCTACCATCGATCTTGGTAAGTCT
+
;<CC@C@A@CC@ABECA;66><<=>6;;=9==;;;;7;8=<?595A?CA?B@AAABBBAB2A>???@><773333,3;9:::9'//(/(///&/67288:::;732+2066022257779>@DECDCCCBA@?>?DBB?BBBBCCCB>B>@9969@@CCCCCABABAAA?BB?ABB>BBBBA:A>?;?BBBB3BC?B?>;@@@@@:=9=A==:><>?CCDACBBBBCB:;;:FF>CCC>AABBBCCBB???BBBBBBBBB>>>=AB=B>?@AB>>:A?BC?CBBB
@ATNG8:00339:01650
GATTAGTGTGTCTCTGAGAGTAGTACTCATTCTGTTTCGGAAGAGACAGGTACGTTAATAGTTAATAGCGTACTTCTTTTTCTTGCTTTCGTGGTATTCTTGCTAGTTACACTAGCCATCCTTACTGCGCTTCGATTGTGTGCGTACTGCTGCAATATTGTTAACGTGAGTCTTGTAAAACCTTCTTTTTACGTTTACTCTCGTGTTAAAATCTGAATTCTTCTAGAGTTCCTGATCTTCTGGGTGTATCAGCGAGTATCTACCATCGATCTTGGTAAGTCT
+
B>C:CCBCA@?<0//9//55955559;;/0)0//0/(//)/13333333,37777,3,33336=69==00/>/0(/7333$394;==>6>===:=@>:>I?AAACBC@AAAB;::B?BBB>A?AA;;;A<<5<AAA5;;A@@>:;9959<==@C?@<?9@@09055=<<<>>@6666@@+;.5.55555$499>=8>@A>>?>9>>.959&59=95.57<<169;<<==:>46665<<8<<=>3;666<A696B???99:>@@;9:99C999<@<>>:???@
@ATNG8:00325:01743
GATGGTAGTACATGATAGACGACACCAGAAGATCAGGAACTCTAGAAGAATTCAGATTTTTAACACGAGAGTAAACGTAAAAAGAAGGTTTTACAAGACTCACGTTAACAATATTGCAGCAGTACGCACACAATCGAAGCGCAGTAAGGATGGCTAGTGTAACTAGCAAGAATACCACGAAAGCAAGAAAAAGAAGTACGCTATTAACTATTAACGTACCTGTCTCTTCCGAAAACGAATGAGTACGATGAGATCTCGTGTGCTACCATCGATCTTGGTAAGTCT
+
;ABB@BCCCCBBBBB@A<@?;>==<8=<<5;99555.5.5<<<==B7>>09237444444$58=CCFDCCCCCC9@@99999*;I>D<AAA9BCFACCBCFCCBB?A@CC?CDD?CBBABBBBDDCBCBCBB?CCDE?BBCCCCCB@C@CAA>ACCDCDDC?BBBBBB@CC?BBB?ABBBB<@<>9=??@@3AB>A99:CBBCC?B?BBBC?B?BBCFF@CCBBBAA<@=@CCC;CBB?BCCCCBBBBBBBBBCB===BBAAABBC?CAA@AAAF6=;>A>CB@@
@ATNG8:00342:01758
GATGGTAGCACACGAGATCTCATCGTACTCATTCGTTTCGGAAGAGACAGGTTACGTTTAATAGTTAATAGCGTACTTCTTTTTCTTGCTTTCGTGGTATTCTTGCCTAGTTACACTAGCCATCCTTACTGCGCTTCGATTGTGTGCGTACTGCTGCAATATTGTTACGTGAGTCTTGTAAAACCTTCTTTTTACGTTTACTCTCGTGTTAAAATCTTGAATTCTTCTAGAAGTTCCTGATCTTCTGGGTGCGCTACAGTCTCTCTACCATCGACTCTTTGGTAAGTCT
+
;;AA<<<C?@A@;;56<;;;;;<<>665>=6615<<<3<;:>:66/9777)/)/----(-(//77396:9:555;<<8====<)33.3:;;3:<;;8:976660/-(----(--6686864/..(.45558876638866,22222227555:88633...-044(-.5656676=/55555)527255666'36333(------4675/366+...).84;4884686//).6.3.-....5.338=355...887795558<;966,,,,,,***,5,506837999
@ATNG8:00330:01824
GATGGTAGGCACTGCGCACACATCCCAGAAGCATCAGGAACTCTAAGAAGAATTCAGATTTTTAACACGAGAGTAAACGTAAAAAGAAGGTTTTACAAGACTCACGTTAACAATATTGCAGCAGTACGCACACAATCGAAGCGCAGTAAGGATGGCTAGTGTAACTAGCAAGAATACCACGAAAGCAAGAAAAAAGAAGTTACGCTATTAACTATTAACGTACCTGTCTCTTCCGAAACGAATGAGTACTACTTCAGAGACACACTACCATCGATCTTGGTAAGTCT
+
<<BB@<<?9<<5554559<<<<<<<5;>;=955<<5;157/0///)/:4::696544:=@@@,>2797333:3333(379::<<*<=8>:@@@2@@C@C>C?>>;992538<7<@<7;>@@AAABAA@@@CABB@;;:D@BBBBABADAEAD<;:;DD???CC?:;9?AA>BB?CBA7;;777)3884=@AABB(;>98507>>>9/-)-4---3(-(/37784><@AAAA@@:=;@8@0/)/:::??BBBBD?BBABBBCCB>==9858?>>?=;;8A@EC@BB;;
@ATNG8:00342:01807
GATGGTAGCATCATGCATATCTCACCAGAAGATCAGGAACTCTAGAAGAATTCAGATTTTTAACACGAGAGTTAAACGTAAAAAGAAGGTTTTACAAGACTCACGTTAACAATATTGCAGCAGTACGCACACAATCGAAGCGCAGTAAGGATGGCTAGTGTAACTAGCAAGAATACCACGAAAGCAAGAAAAAAGAAGTACGCTATTAACTATTAACGTACCTGTCTCTTCCGAAACGAATGAGTACGATGAGAGAGCTCTCTCTACCTTCGATCTTGGTAAGTCT
+
@@AE9<<@>666?===;A;@@@<=B?B=C@=BBA=>8<7;???AAB=??9B<AAAA:?;:+:7888;::=//(/8/66/////$4;7;.555&5:<46;6;A==@@:@:>>:>@@;?@@?@BBCCCCBCCCAA=@CBB?AAAADCBCALAI@A>@BB@@@?C@AAAB@A=@A?ABB>==<;;*///0//////%/>8;<@AB=>>B=A<==>?=C<;;ACD?CDCBAAB=@=?>?8>::3:ABBCECC???CEBCBBBA@@===>>><@=AA>=::3:8=<8=?@?
@ATNG8:00349:01806
GATGGTAGCTCTGCTCTGACTCTCGTACTCATTCGTTTCGGAAGAGACAGGTACGTTAATAGTTAATAGCGTAACTTCTTTTTCTTTGCTTTCGTGGTTATTCTTGCTAGTTACACTAGCCATCCTTACTGCGCTTCGATTGTGTGCGTACTGCTGCAATATTGTTAACGTGATTCTTGTAAAACCTTCTTTTTACGTTTACTCTCGTGTTAAAAATCTGAATTCTTCTAGAGTTCCTGATCTTCTGGATACACTCATGTGCACCTACCATCGATCTTGGTAAGTCT
+
45=;6:@AA955=@BCC;96;665<A>??A::09=@=4>A>A>BACBCBB?CB=BB=@=@A>A:@<@=9;=//,/:7;===;*///(489909///)/)/:4:;8<;;;<><@DDCCBCC@CBB@CACCCAAABB>BBCC@CCCCCCCCCBABCBBBB@BCB?BC@C>ABCBBA@BB8;:BBB<BAJ@CCCCC5BCBBB<BAA;;<BAAA@CDCH5C;;;B@B?BB@BCCBBCC?C@@@@BCD?BBB@CCDCCCCDC@@@ABBB?BBD?B::;AC??=A@BC@CCCB
@ATNG8:00308:01836
GATGGTAGTGCGTGAGAGAGAGACCCAGAAGATCAGGAACTCTAGAAGAATTCAGATTTTTAACACGAGAGTAAACGTAAAAAGAAGGTTTTACAAGACTCACGTTAACAATATTGCAGCAGTACGCACACAATCGAAGCGCAGTAAGGATGGCTAGTGTAACTAGCAAGAATACCACGAAAGCAAGAAAAAGAAGTACGCTATTACTATTAACGTACCTGTCTCTTCCGAAACGAATGAGTACGTGTGACGTACGTGAGCTACCATCGATCTTGTAAGTCT
+
5:<<=BBCCCBBBBBFCGCCD@@@D?BBB?CCCBCB@C@CBBCBBC@CC@B???@BCCDC3C?A@BBBBCCBBB>??@ACCC5@@<@<BBB<BCEACCCCCCC::;;@CH@CCC?CCCBCCBCCDCCCCDCC?B?@@@AACAAAAA>B@EBB?BCCCBBBB?BCCBBB@BB=B@A:??>>@;@@@?@AABB2AB@CBB>@>>>A<@???D:>:>ACCB@BBBA>>>,0,0>>5=0000@AAABB?????@BBBBCCDCBBBBCG@CAAABBBB?BCC@DB99
@ATNG8:00338:01865
GATGGTAGTATCTGCACACTCTGTCCAGAAGATCAGGAACTCTAGAACAATTCAGATTTTTAACACGAGAGTAAACGTAAAAAGAAGGTTTTACAAGACTCACGTTAACAATATTGCAGCAGTACGCACACAATCGAAGCGCAGTAAGGATGGCTAGTGTAACTAGCAAGAATACCACGAAAGCAAGAAAAAGAAGTACGCTATTAACTATTAACGTACCTGTCTCTTCCGAAACGAATGAGTACAGAGAGTACGATATGTCTACCATCGACACTCCAAAGTCT
+
55<<7<BAB@BABDDCABBDDCCBB?CCC@CCCBCC@D@BBCCCCC@CC?B?ACB?????1??CBBAABCBBCC>B9;;AAA0AB@C?BBB:ABB@BCBBBBB:94;=A@;@@@;??BBCBBCIDBBBCCFC@CBBB?BBBCBBBA?C>B@B<@@CBCCCB?BCBCDCACC?BAB>AA888.99:;=>=??.=A>A:::BDCDC?B?CC@@:>:>@DDD@DCCBBCC@C?CCC=B@@=?AAABBCCCAABBCABAAAACCC@A@B>AABCBB>==><BD>CBBA
@ATNG8:00342:01878
GATTAGTATAGAGCTCTACATAGTACTCATTCGTTTCGGAAGAGACATGTACGTTAATAGTTAATAGCGTACTTCTTTTTCTTGCTTTCGTGGTATTCTTGCTAGTTACACTAGCCATCCTTACTGCGCTTCGATTGTGTGCGTACTGCTGCAATATTGTTAACGTGAGTCTTGTAAAACCTTCTTTTTACGTTTACTCTCGTGTTAAAAATCTGAATTCTTCTAGAGTTCCTGATCTTCTGGCGCTCTGTCACGTCTGCTACCATCGATCTTGGTAAGTCT
+
A@@7@BDBCBBBBCBBBC@CCCCCCBCB;;:;BCG>DD@C@@@ABBBBBBCCCC?C?BAAA>B?CDBB@@@BC?>>>>>0@A=BBAB>BBBC@BBD@DC>@@BCHE@BBCCCCDC?BBFBD@BBCCBBBB@DCCC>?@BBBBCCCCCCCCBBC?CCC@CC?C?BBACCBABB?CBAAA8@=?;??>@@0@BBBB=CBEBBBB@A@;@@?@0AAA@C@C@CCBECECCCC@C@BBBBBB?@@@@CBABBBBBBCD:;:BBBCDD@CCCCCBBB?A?@@<ABBB
@ATNG8:00302:01918
GATGGAGCAGACGTGACAGAGCGCCAGAAGATCAGGAACTCTAGAAGAATTCAGATTTTTAACACGAGAGTAAACGTAAAAAGAAGGTTTTACAAGACTCACGTTAACAATATTGCAGCAGTACGCACACAATCGAAGCGCAGTAAGGATGGCTAGTGTAACTAGCAAGAATACCACGAAAAGCAAGAAAAAAGAAGTACGCTATTAACTATTAACGTACCTGTCTCTTCCGAAACGAATGAGTACGTGTGCGACGTGTCTCCTACCATCGATCTTGGTAAGTCT
+
AA@B?BJDDDCCC:;9BB@CCCEEABBB@B@A@BB>A=@@A@CAB?BB?E@BAA99999(:;??>@@@@00/;488==999)>D@C@CDE;>AA?00/=?<>>>9>:>>;>CC?DBBBBCCGDCCCDBCCB@BBA@=@?AABBBB?E@CBB@BBCBCBCD?DBDFBA>@?>?GC<==7777&7;;5<>>@@@(AA=@?<AAAAAA:=897;:6=8=@BBB@CCCCBBB=>=@>=5=00-0@@@BBB???BBCCBBB@@BB??;>>@<@AAAA:::=C?BB?B??>
@ATNG8:00382:01293
GATGGTAGCTCTGCTCTGACTCTCGTACTCATTCGTTTCGGAAGAGACAGGTACGTTAATAGTTAATAGCGTAACTTCTTTTTCTTGCTTTCGTGGTATTCTTGCTAGTTACACTAGCCATCCTTACTGCGCTTCGATTGTGTGCGTACTGCTGCAATATTGTTAACGTGAGTCTTGTAAAACCTTCTTTTTACGTTTACTCTCGTGTTAAAAATCTGAATTCTTCTAGAGTTCCTGATCTTCTGGGTGCGCTACAGTCTCTCTACATCGATCTTGGTAAGTCT
+
BBCC<B?A@956;<=AC;66?>=<;>:9/;//)/77:1:<0945;9<@55.595::5:7:444.5.5::99--(-5(--555$--39/44)4455.55<499.5549997655=<99:05558<7<<?=999:2;?@@=B@>@BBBBF;;;A@?;;4;>=9:<*0*0///55555.55555&5.5.59<<<+<9999)////77///58====+=545949555.444999;8<8<<<5445=999,9@>=?B999B@@B?@::;:9:949?>>292599=??@
@ATNG8:00361:01419
GATGTAGTACATGATAGACGACACCAGAAGATCAGGAACTCTAGAAGAATTCAGATTTTTAACACGAGAGTAAACGTAAAAAGAAGGTTTTACAAGACTCACGTTAACAATATTGCAGCAGTACGCACACAATCGAAGCGCAGTAAGGATGGCTAGTGTAACTAGCAAGAATACCACGAAAGCAAGAAAAAGAAGTACGCTATTAACTATTAACGTACCTGTCTCTTCCGAAACGAATGAGTACGATGAGAGAGCTCTCTCTACCATCGATCTTGGTAAGTCT
+
48444:<<==>C>BCCCCC@@@@@:B>B=B96555.505<<<??B>;;59<7955=;;=+;5;B<BBCCCCDD?FA@@EEF5@A@G?BBB<BDC@CBBBDDD998;@BB?BCC?AAACCBBACCCDDCCBB@CCCCABBBCBB??;@=B:99:CBBBCCC@ABBBBB@BA>BBB<???==3=<=;99999(9B?B>??BBCBB?C?BBCD>=:=;BABAFBAAADD@D@DCC>BBC>AACBBBBBB??>CBA@ABA><>??>??<@>?;>=;:5?>@@<A;;:
@ATNG8:00374:01439
GATGGTAGCGAGCGAGTGTGTATACCTGAAGATCATGAAACTCTAGAAGAATTACAGATTTTTAAACACGAGAGTAAACGTAAAAAGAAGGTTTTACAAGACTCAACGTTTAACAATATTGCAGCAGTACGCACACAATCGAAGCGCAGTAAGGATGGCTAGTGTAACTAGCAAGAATACCACGAAAGCAAGAAAAAGAAGTACGCTATTAACTATTAACGTACCTGTCTCTTCCGAAACGAATGAGTACGATGAGAGAGCTCTCTCTACCATCGATCTTGGTAAGTCT
+
////)////4:::=955599;<555.59:6<<9995555)55599;;8=>.4.444555555$55)5;;=>>@@000+000////$/:7;6=<</;;@:=<7737-3737.717828<<6888:A@@@@@BDCCCBC@CCBB=@@@@ABAA>C>B;;7;@@>AA@@>@CCDCC?::89CA<?A??<5;;;6<?BAB1@A<A?CBC=B>@8>879995:5:;CCCAGBBBBDB>@>@DD@DCC>AACBBBDBBBBB@@BCCCB@BBBB@AA@B>>:AA::8>@BA?C@??
@ATNG8:00378:01455
GATGTAGTACATGATAGACGACACCAGAAGATCAGGAACTCTAGAAGAATTCAGATTTTTAACACGAGAGTAAACGTAAAAAGAAGGTTTTACAAGACTCACGTTAACAATATTGCAGCAGTACGCACACAATCGAAGCGCAGTAAGGATGGCTAGTGTAACTAGCAAGAATACCACGAAAGCAAGAAAAAGAAGTACGCTATTAACTACTAACGTACCTGTCTCTTCCGAAACGAATGAGTACGAGAGTCAGAGCAGAGCTACCATCGATCTTGGTAAGTCT
+
5<><BACCCCCCCBCDBCBCCA@@?B9946@:5550525>=BBBA?@A=A>BBCCCDCC5C@CBBBCDCCBBE>DBBBAAA0@A=B?BBB:CBB@CCCCCCBBB@C?AA?A@@>A@@CCBBBBGGBBBCCCACB@@=@@AA@@AC@DGCAA?AGGCCCED@BAA@@@?CC@BBB999@@?8??=;99999.9A>A??@BBCBB@B>AACC>>:>>CCC@CCCBBAA<@<@@B;A@@=@AABBBBBBBA89:AAABBBBBBBCCC?BBCBBB>>4<:>B?BBCC
@ATNG8:00391:01500
TATGGTAGCTATACGTATATCTATGTACTTTCGTTTCGGAAGAGACAGGTACGTTAATAGTTAATAGCGTACTTCTTTTTCTTGCTTTCGTGGTATTCTTGCTAGTTAGACTAGCCATCCTTACTGCGCTTCGATTGTGTGCGTACTGCTGCAATATTGTTAACGTGAGTCTTGTAAAACCTTCTTTTTACGTTTACTCTCGTGTTAAAAATCTGAATTCTTCTAGAGTTCCTGATCTTCTGGATAGCGACGCGATATACTACCATCGATCTTGGTAAGTCT
+
<ABB?CCCBBBAAACCCBCCCDDBBBCBBB>BCBL?CC@B@BCBD@@@<AA@@<9<?A@??9==??CCBBBBA=;8888'7<3>:9:(37836<8857C<>>@FBB?BBBBCAAB?CBC?B@AA@B=>>B>@@BB@BBB=>>@@@@@A@>>::5@BC?BCAC@CCC@@ADCC@CBBBB8A=@9:::::*:DCDG>CABACBBA@@5;;;;*;;;;B@CAGE@BBBBBCE?B?BBFCCC@BBC@CCCBCCCCBBBBACBBBCCC?CBCCBBBB>B?BC@DA@@
@ATNG8:00393:01512
GATAGTAGTACACTAGTCATACCAGAAGATCAGGAACTCTAGAAGAATTCAGATTTTTAACATCGAGAGTAAACGATAAAAAGAAAGGGTTTTACAAGACTCACGTTAACAATATTGCAGCAGTACGCACACAATCGAAGCGCAGTAAGGATGGCTAGTGTAACTAGCAAGAATACCACGAAACAAGAAAAGAGTACGCTATTAACTATTAACGTACCTGTCTCTTCCGAAACGAATGAGTACTACTCTCAGAGACACACTACCATCGATCTTGGTAAGTCT
+
=<===666=<<<<<666555445<::5;=B9968<7696@?>>:660437;00/999':4///87//-6555,5-///666'///(33(388+766066//-2,--(-055*..9487226BBBBCCCBBBDE@C;;;?A99:GCCD?C?B?>:::::8<9=9@==?77/892999;@@@@@8;;17777&375222765552738669494529==:>@@?BBB>A>??A9>9:7;888:::::?8<>>>><88::992225+22226655270..(/787
@ATNG8:00395:01487
GATGGTAGCGCATATCAGCGCAGCCCAGAAGATCATGAACTCTATAAGAATTCAGATTTTTAACACGAGAGTAAACGTAAAAAGAAGGTTTTACAAGACTCACGTTAACAATATTGCAGCAGTACGCACACAATCGAAGCGCAGTAAGGATGGCTAGTGTAACTAGCAAGAATACCACGAAAGCAAGAAAAAGAAGTACGCTATTAACTATTAACGTACCTGTCTCTTCCGAAACGAATGAGTACTGCGTCTCACTCTCGCCTACCATCGATCTTGGTAAGTCT
+
BBBC@CAA@CCBCCCCBBBDBBBBB=BCBACBBBCCBB?BBBABA@=@B?A?@A?CBDDC1B?BBCCCDDDBBB8AB:::;:*;B>C=AAA8AFFAIABBCBCCC@B?CC@BBC@BBBBCBBBBCCCCCBBCBCIBB?BCCBAA@@<@?BA@=ACCCCCCD@BABCCC?BA@BBB<?>=?<6@9949BBBB3BB?BAAACCCBB?B?BBCA;@;?@CDD@CBBAA@@<@?BBC=CAA?ACGBBBBBBBBBBBCCBCBCCCC?BCD?CA@@DCBC>B?BB?CBBB
@ATNG8:00355:01554
ATGGTAGGTGCGAGCATGAGTGTATCACGAAGAATCAGGAACTCTAGAAGAATTCAGATTTTTAACACGAGAGTAGACGTAAAAAGAAGGTTTTACAAGACTCACGTTAACAATATTGCAGCAGTACGCACACAATCGAAGCGCAGTAAGGATGGCTAGTGTAACTAGCAAGAATACCACGAAAGCAAGAAAAAGAAGTACGCTATTAACTATTAAACGTACCTGTCTCTTCCGAAACGAATGAGTACTGCGTCTCACTCTCGCCTACCATCGATCTTGGTAAGTCT
+
///)//-(----///;9<<;9977------3-/)59880545>DCFBB?BD@DACCBA?=?=,@<ABBCCCCCCCCCDB==>>>+@A:=:<<<.::<7<:::==ABB@B?AB?A9:7:BBCCCCABBBBACB??<?BBB@BBBBAAAA>A?CAA=AFCB?>>D?BB@>==<;;4;;<4::888*68819:>:?*>?9>9>98:8?A5:77;=:-55'26@A><@CA>>00,08<@=9@AA;AABCCDBBBBAAAACBBCDDBAA=AA@=@CGGCCCC@B@BC@CBBB
@ATNG8:00375:01531
GATGGTAGAGAGAGCTCTCTCATCGTACTCATTCGTTTCGGAAGAGACAGGTACGTTAATAGTTAATAGCGTACTTCTTTTTCTTGCTTTCGTGGTATTCTTGCTTAGTTACACTAGCCATCCTTACTGCGCTTCGATTGTGTGCGTACTGCTGCAATATTGTTAACGTGAGTCTTAAAACCTTCTTTTTTACGTTTACTCTCGTGTTTAAAAATCTTGAATTCTTCTAGAAGTTCCTGATCTTCTGGGTGCGCTACAGTCTCTCTACATCGATCTTGGTAAGTCT
+
@ACD>BCCBBBB@A@;66<>=?DFCA;A??;@=BBAA;AC=@=@A?@@@<+0/800)/3867:;@:9BCBBBA@B?CDCCC1>>689992:<>>;?88177/3333833,377782223252,2,29<;5255;==<=1689897:878:6663--(---07816099:A98:>=8==;,;181688888%85:<=6=AAA<</--99'----'-.3.5:.5.6;67975.).3.3)..38880///9.53555;88<<8=<?A>>>A>==<<<//-/9==7<<;;
@ATNG8:00377:01567
GATAGCTCTGCTCTGACTCTCGTACTCATTCGTTTCGGAAGAGACAGGTACGTTAATAGTTAATAGCGTAACTTCTTTTTCTTGCTTTCGTGGTATTCTTGCTAGTTACACTAGCCATCCTTACTGCGCTTCGATTGTGTGCGTACTGCTGCAATATTGTTAACGTGAGTCTTGTAAAACCTTCTTTTTACGTTTACTCTCGTGTTAAAAATCTGAATTCTTCTAGAGTTCCTGATCTTCTGGTGTCGTCTATCATGTACTACCATCGATCTTGGTAAGTCT
+
ACBCDFB<BBAAC;;:BCCCCCGCBBB@@=@@@C?@A>@?ABACBBB?BCFCCACADBBD>A=ABC>=0/)/;)//777$//29:;=4=@9919??;?B7;;@BBCBBBBCDDDBADFF@B?BBB@;;;C?ABCE@CCCCCBB@@@@@@@@@A@GCC@CC@C@B@@@CBBCC?@ACDD:C@C=;<<<<*;AABD;<;CCCCCBBB@ABBB0ABBBB@B@DD;;;EEDAA?A@AAABA@9?:;7<BCCBBBBBBBA;;<BDDCC:;;@@?B;:5;=AA>BBBB
@ATNG8:00381:01547
GATGGTAGCGCGACGAGCGTAGACCCAGAAGCATCAGGAACTCTAGAAGAATTCAGATTTTTAACACGAGAGTAAACGTAAAAAGAAGGTTTTACAAGACTCACGTTAACAATATTGCAGCAGTACGCACACAATCGAAGCGCAGTAAGGATGGCTAGTGTAACTAGCAAGAATACCACGAAAGCAAGAAAAAGAAGTACGCTATTAACTATTAACGTACCTGTCTCTTCCGAAACGAATGAGTACTGCGTCTCACTCTCGCCTACCATCGATCTTGTTAAGTCT
+
55:;5<<@?;?66;BBCBBEC;;;;40==70//;:59459@BC998A?98258??@@@CCC1B=AA:;@:A=8<<3;<A@@@@1>C@D@EFI<FAA?ACCCCCGCB?B?BB?BBB?BCAABBCHIDCBCBCAA?ABCC@BBBBBA??9=9=:96;CBBCD??=@CCBBA?BB?BBC?BCCEC<B9:99CFFE3BB?>;::=AA@@<@<AA::7:;@@BBB?BDBBBBB?B?BCC>CAA<??EBBBDBBBABAAAAAABCCCC@CCB?CBBBCCCC?CD?B?BC;;
@ATNG8:00351:01621
GATGGTAGTACATGATAGACGACACCAGAAGATCAAGGAACTCTAGAAGAATTACAGATTTTTTAACACGAGAGTAAACGTAAAAAGAAGGTTTTACAAGACTCACGTTAACAATATTGCAGCAGTACGCACACAATCGAAGCGCAGTAAGGATGGCTAGTGTAACTAGCAAGAATACCACGAAAGCAAGAAAAAGAAGTACGCTATTAACTATTAACGTACCTGTCTCTTCCGAAACGAATGAGTACGATGAGAGAGCTCTCTCTACCATCGATCTTGGTAAGTCT
+
:4445:<<B@=@565<555<<<:;;8;;;6;;;55.5.5.5;99:;<7<:17)000//99999#4.5<;:;=;:??>7=@??@@@0@@;@:@>>/;:;7;;;;<BBAA>A@BB?BBB=AABABCCCBBBCBBBBE@CCBB?BBBBDE@@=@>BAA=ACCDC:;;ACCCCCC>A@>BDD=??BAA9A9949AAAA3AB?ABADDBBB@=@=@@@@,0*/9@>>?A;99>BA?C?BCC=BBA?BAACCCCBCAAABBBBBBAAAA999AB=A>@?BAB@:A>@A?B;::
@ATNG8:00360:01627
GATGGTAGTGTGTCTCTGAGAGTTGTACTCATTCGTTTCGGAAGAGAACAGGTACGTTAATAGTTAATAGCGTACTTCTTTTTCTTGCTTTCGTGGTATTCTTGCTAGTTACACTAGCCATCCTTACTGCGCTTCGATTGTGTGCGTACTGCTGCAATATTGTTAACGTGAGTCTTGTAAAACCTTCTTTTTACGTTTACTCTCGTTGTTAAAAATCTGAATTCTTCTTGAGTTCCTGATCTTCTGGCGCTCTGTCACGTCTGCTACCATCGTTCCTTCTGAGTCT
+
77883:99944455555<<99;<499:544995544<4<<57)////)/;83555--(-3---/)/4555/////77<<<<<+/505977.7///)//727<.555;994;<;;;<<;4955.5499<<;9;;.999929955AA9955//:9977)///)/9395555554;<<8=====/=:?:BA@@?+655;;39<;7////)//4:<<<+>@@<<7;1656;;5;9;<.516;9;;;.56559<<@;AAACCB@@@=00000*/0/9?;@?C899BB>=>>
@ATNG8:00369:01642
GATGTAGAGAGACTGTAGCGCACCCAGAAGATCAGGAACTCTAGAAGAATTCAGATTTTTAACACGAGAGTAAACGTAAAAAGAAGGTTTTACAAGACTCACGTAACAATATTGCAGCAGTACGCACACAATCGAAGCGCAGTAAGGATGGCTAGTGTAACTAGCAAGAATACCACGAAAGCAAGAAAAAGAAGTACGCTATTAACTATTAACGTACCTGTCTCTTCCGAAACGAATGAGTACGAGAGTCAGAGCAGAGCTACCATCGATCTTGGTAAGTCT
+
@BA<B=BCCDCCCBAA@BA@@@?D4@9905=>?@A=A<@CCCDCF@AB?A@BCBBADDD3C?@AABB?@@BCD>CBBBBBC5BB>A=A@@9ABC@CIICBBBBAB?@@<@@@<@BBAAABBBBBBBB;;;=ACCE@BBBBAAAC@C@CBB?ABBBBBBC@BBBCBB?B@=A9949@???8>=<899999(8@:@>??BBA@@<@=>>;;6;;=>BEGACA@@BBCAD>AAB;@::6:?ABBBBBBBA@??CAABBBBBBBBBB@@>>?@@CE:=:=B=GD<<
@ATNG8:00390:01636
GATGGTAGCTATACGTATATCTATGTACTCATTCGTTTCGGAAGAGACAGGTACGTTAATAGTTAATAGCGTACTTCTTTTTCTTGCTTTCGTGGTATTCTTGCTAGTTACACTAGCCATCCTTACTGCGCTTCGATTGTGTGCGTACTGCTGCAATATTGTTAACGTGAGTCTTGTAAACCTTCTTTTTAGTTTACTCTCGTGTTAAAAATCTGAATTCTTCTAGAGTTCCTGATCTTCTGGGATGTGTGCGCAGTGCCTACCATCGATCTTTGGTAAGTCT
+
8899+//<<<<AA@<<=>>>><<965<<;;;B@CCBC>CF@C?C@CA@@@=@BBDD@C?@@@@<@=C@A?>>=;;7@CBCB1775<>@B=A@@@;:998<=17773771788888=C<;;>:<8<>?98776;A>>>;;;:?<:999<<<<<;;;3978366)/(/88;<<===8;687-64::88888(8<<<-88>>>;:;9=;;===,////9496?@<@@@=:;;<@;@A>===;:;<=6=///6667795799>;966453333///5.5488585:9
@ATNG8:00359:01701
ATGGTAGGACGAGCGTCTGAGAGGTACTCATTCGTTTCGGGAAGAGACAGGTACGTTAATAGTTAATAGCGTACTTCTTTTTCTTGCTTTCGTGGTATTCTTGCTAGTTACACTAGCCATCCTTACTGCGCTTCGATTGTGTGCGTACTGCTGCAATATTGTTAACGTGAGTCTTGTAAACCTTCTTTTTACGTTTACTCTCGTGTTAAAAATCTGAATTCTTCTAGAGTTCCTGATCTTCTGGGTCTACGCTCGTCGCGCTACCATCGATCTTGGTAAGTCT
+
---(---(---//<445=455<<7:555<:;5:444(444)47;=<==?>8<<;55.595559.5.5566=><==8==@@B1BB=@55505459.55/)/;5////9>6;<?@>>>?:==?;C:CBBAA000;>000<=ACAA;96<;;;===<=85667<=9>:>==;;;;;?9A@@<3;5;8<@@@@0><<=>*00=?@@@?@?9?=?=,=9;95.56;;:@@>CAA@?@=9:9AA@=A@@@8?AB::9@>BAB@@@A@??@499=?==??4:6:;=?===
@ATNG8:00389:01762
GATGGTAGCTCTGCTCTGACTCTCGTACTCATTCGTTTCGGTAGAGACAGGTACGTTAATAGTTAATAGCGTACTTCTTTTTCTTGCTTTCGTGGTATTCTTGCTAGTTACACTAGCCATCCTTACTGCGCTTCGATTGTGTGCGTACTGCTGCAATATTGTTAACGTGAGTCTTGTAAAACCTTCTTTTTACGTTTACTCTCGTGTTAAAAATCTGAATTCTTCTAGAGTTCCTGATCTTCTGGCGCGTATGTATGTCGCCTACCATCGATCTTGGTAAGTCT
+
AABC?BACCA<9:6666==BBCBBBCCBBB;;7:>>A8>C@BA=>===>>7;;;;;:?9<<<>7;7;:::55559599999(44.4:;;4:///)//;)//,55:;;?;>=?>@666<==<;C?@BB>@>A@=AC@@=AABECBCCD;;<CCBCF;<<D@AB@C>AADA@ACCG@BBCBB.;5;5;<BBB0BB@AB;A;;;::B999=@@BB2@BCA@<@=:;8;@CCB;<:;@BBBCA@=@AB>BA;;<C;;;C@@BBAA<@;;5;@?<@=00+0+00+;BBB
@ATNG8:00375:01822
GATGGTGAGAGAGCTCTCTCATCGACTCATTCGTTTCGGAAGAGACAGGTACGTTAATAGTTAATAGCGTACTTCTTTTTCTTGCTTTCGTGGTATTCTTGCTAGTTACACTATCCATCCTTACTGCGCTTCGATTGTGTGCGTACTGCTGCAATATTGTTAACGTGAGTCTTGTAAAACCTCTTTTTACGTTTACTCTCGTGTTAAAAATCTGAATTCTTCTAGAGTTCCTGATCTTCTGGTGTCGTCTATCATGTACTACCATCCGATCTTGGTAAGGTCT
+
84455::ACBBBCC;:66;<=>@@;;@B;;.:;:9)5;499;?;;;AB?BBB@@=@<@?AB@B>AACBBBAAA@A@A?A2@<6>99:(837328;:6;=444BBBC@BBBAAA?;5;<<4;5;>>?@>>:7<:66+//;;>>?>>=>=A===>:;;;5;;5;;==:;;;A>>:;;;>>2>388ABBB/=====2:///98:<;;5;>>>/=<<@@<@9@A<A@@;;;A=A=>>>@==577<5/--6663336--/:9:::9;69;;26666604023(-(---
@ATNG8:00383:01823
GATGGTAGAGAGACTGTAGCGCACCCAGAAGATCAGGAACTCTAGAAGAATTCAGATTTTTAACATCGAGAGTAAACGTAAAAAGAAGGTTTTACAAGACTCACGTTAACAATATTGCAGCAGTACGCACACAATCGAAGCGCAGTAAGGATGGCTAGTGTAACTAGCAAGAATACCACGAAAGAAGAAAAAGAAGTACGCTATTAACTATTAACGTACCTGTCTCTTCCGAAACGAATGAGTACGATGAGATCTCGTGTGCTACCATCGATCTTGGTAAGTCT
+
55==8==BCCCC@@;>=>>@CBBBB8BBC=B@5949.4./89///;6:8381//-66888)838///86/33;;917733333$33,3,333&333,39:9993..(.(..277957777<>>@CCCCCBBBB?DDDD>AAACBBAA>B@CBB?CCBBBCCB?ABBBAA>CC?BBB?AD:::29A<BBCCC3AA>A@AAAAAAA:>:>ABB<@<@ACBC?BEBBBBB?B@BBB<B@@<ABBBBBAABBBC@@ABBBBB?@>>>AA<AAAAAAAA<?=>>:BAAA
@ATNG8:00353:01864
GATGGTAGCACGAGTCACTCATATCCAGAAGATCAGGAACTCGTAAGAAGAATTCAAGATTTTTAACATCAGAGAGTAAACGATTAAAAAAGAAGGTTTTTACAGACTCACGTTTAACAATATTGCAGCAGTACGCACACAATCGAAGCGCAGTAAGGATGGCTAGTGTAACTAGCAAGAATACCACGAAAGCAAGAAAAAGAAGTACGCTATTAACTATTAACGTACCTGTCTCTTCCGAAACGAATGAGTACGATGAGAGAGCTCTCTCTACCATCGATCTTGGTAAGTCT
+
//::5:98/555<==?>;665555<8>4505/:;//)-(-8--//7::6;8093//)///;;;);4//////////6991/337:?AA==%37,7,3333$3777688...328.8253(...(...29:<<:@@AABBBD@BBBB?AA:;;=88199>9908?=<<88A4<;<8888=A<>>>588@BB:A??:=====+9=3=9>>>CAAA8;7;==>:>;>>CCC?A@@@@BB@C?BBC<B;:6:@A>AA@;;000@;;;783;8888887575525555/86;;7=???
@ATNG8:00357:01866
GATGGTAGCGCATATCAGCGCAGCCCAGAAGATCAGGAACTCTAGAAGAATTCAGATTTTTTAACACGAGAGTAAACGTAAAAAGAAGGTTTTTTACAAGACTCACGTTTAACAATATTTGCAGCAGTACGCACACAATCGAAGCGCAGTAAGGATGGCTAGTGTAACTAGCAAGAATACCACGAAAGCAAGAAAAAAGAAGTTACGCTATTAACTTATTAACGTACCTGTCTCTTCCGAAACGAATGAGTACGATGAGAGAGCTCTCTCTACCATCGATCTTGGTAAGTCT
+
<><B>B;6:@?CBCCCA@ABAA@@A5=A@=@@=@>A4;6:@?<CA@>@?9<8;=4444444$599></0/<///;1//0////$/<7<.55555#5<A8>>665<;499/58<A?C9:9/5<??@A?@@B;;;DBBCACCBE?AACBBGCB@D@CAA=AB@B@BBA?@@@DAA>AC@CCC?A@:::,787/789999%3@<87179CCCCC?C?9:79C?>;;;A??6;>>;@>@;@;@BB=ABB<@@A999BBA::9@999A@AAA@?????:?A@9<6//)05:=:A;<;
@ATNG8:00360:01863
GATTAGAGAGACTGTAGCGCACCCAGAAGACTCAGGAACTCTAGAAGAATTCAGATTTTTAACACGAGAGTAAACGTAAAAAGAAGGTTTTTACAAGACTCACGTTTAACAATATTGCAGCAGTACGCACACAATCGAAGCGCAGTAAGGATGGCTAGTGTAACTAGCAAGAATACCACGAAAGCAAGAAAAAAGAAGTACGCTATTAACTATTAACGTACCTGTCTCTTCCGAAACGAATGAGTACGTGTGCGACGTGTCTCCTACCATCGATCTTGGTAAGTCT
+
5:;05:?>=?;5566<<==;@@B:@<=;@0//999;?7>B?:>:=9;828244399;<=+<6;8888899;;;33344444$45.54999;*;=>:C@CBA::;;;0;=@B@BA@9=ABBD;;=ICDBB@@@A>A@@@>AAAB@?@C;@<;;;<@BAACDDA@:::??@?BB?CBA8<<887*3331333373$7><;<8=@AAAA8:7888@;A<@=AA@@CDCCC@?<;<;;;5;00+0=;>>;:00/////7783225550622,2666777:5=>BB?BBA@
@ATNG8:00387:01847
GATGGTAGGACGAGCGTCTGAGAGGTACTCATTCGTTTCGGAAGAGACAGGTACGTTAATAGTTAATAGCGTACTTCTTTTTCTTGCTTTCGTGGTATTCTTGCTAGTTACACTAGCCATCCTTACTGCGCTTCGATTGTGTGCGTACTGCTGCAATATTGTTAACGTGAGTCTTGTAAAACCTTCTTTTTACGTTTACTCTCGTGTTAAAAATCTGAATTCTTCTAGAGTTCCTGATCTTCTGGGCTGCGCTGATATGCGCTACCATCGATCTTGGTAAGTCT
+
55:96;5;2::45544445666<<9?@?;@?@9A;;;8;D?C?BBBBBBC=ABC::89?@DCC@D@BCCCCBA=A?AAA@@000-0:>@3A/0/)//727:4666>=>:@>=BBABB@AAAGEAHCBAAA@F?@ADD@CDCCBBBBDBBCCCBCC@CCC@BB?B?BBBBBBBBCBCDCJF;@<A;;;;;;*;BBBB<B;;;;:;:99@DDDD1B@@AA<A?BA?;;;AAAA>A=AAABAB?@@AB=B;<;CCBBCBCCCHCBBCCACCCCCCCB@C@DC?BB@@
@ATNG8:00363:01888
GATGGTAGTATCTGTCTACGAGAGCCAGAAGATCAGGAACTCTAGAAGAATTCAGATTTTTAACACGAGAGTAAACGTAAAAAGAAGGTTTTACAAGACTCACGTTAACAATATTGCAGCAGTACGCACACAATCGAAGCGCAGTAAGGATGGCTAGTGTAACTAGCAAGAATACCACGAAAGCAAGAAAAAAGAAGTACGCTATTAACTATTAACGTACCTGTCTCTTCCGAAACGATGAGTACGATGAGAGAGCTCTCTCTACCATCGAACCACCTAAGTCT
+
::;>;:8=<///<<<>CCDBBBBAA>@;;4:9;>:9.5398<?==?9<<8=297:;<===+=8<888433<>==689==9==,996:;>D>069616ABABCAAA=A=>@<@@=6000/09@=>A?>>CC;;9;BAB?BABA;;;@;A>B;;6;?C@999B<@?@??@=@B?99949000=5000).8888=&893///:::7:=/5+2225-56559=@8=6655:@79///;1;//////37=>>;<<>>>?<433;:56786/577771749;3;96;985
@ATNG8:00376:01884
GATTAGTATAGAGCTCTACATAGTACTCATTCGTTTCGGAAGAGACAGGTACGTTAATAGTTAATAGCGTACTTCTTTTTCTTGCTTTCGTGGTATTCTTGCTAGTTACACTAGCCATCCTTACTGCGCTTCGATTGTGTGCGTACTGCTGCAATATTGTTAACGTGAGTCTTGTAAAACCTTCTTTTTACGTTTACTCTCGTGTTAAAAATCTGAATTCTTACTAGAGTTCCTGATACTTCTGGCGCGTATGTATGTCGCCTACCATGATCTTGTAAGTCT
+
2,,(4=;9:AAA;;666<<<<<CCB@AA@@:@@@@;@B?B>@@@@?@A=AB???@BDBBBB?A;@@A@?@@9@======,776::8:3>BBB?BBC@BA>AABDBB?@???>>>@=@AA<A<BAA@;;;;>>>>>;>>@DCCA;;;@@A;99:188=:==5;5;>A;;;BAD567BBB;D=D:><@@@,<=<>=///=<=77<===BDED/B988A=B<@@7:;AAA==><@:=<9:7899==A677755577::777:99488::>=@>==:5::<7---9
@ATNG8:00378:01913
GATAGTATCTGTCTACTAGAGCCAGAAGATCAGGAACTCTAGAAGAATTCAGATTTTTAACACGAGAGTAAACGTAAAAAGAAGGTTTTACAAGACTCACGTTAACAATATTGCAGCAGTACGCACACAATCGAAGCGCAGTAAGGATGGCTAGTGTAACTAGCAAGAATACCACGAAAGCAAGAAAAAGAAGTACGCTATTAACTATTAACGTACCTGTCTCTTCCGAAACGAATGAGTACACACTCTCATATGACACTACCATCGATCTTGGTAAGTCT
+
AAADCCAC@BBBDDGFAA@AA@=BBC?B@@@@@=@@CBBBAAB??@<?<???AABBB3B@CCCBBBCA>>>:>ABCEEG5BB>B>BBB:BBCACCCCCCCDD=A?AC@CCD>A@B8:;MFCCCCCDCCC?D?@@@BBBBBBBC>A=A::7;CBABDCB?BCCDBB?BB@BBB?AA@@>5???:?BBBB3BC?B:::B@AAA=B=@;;;=B<@?CBC@BBBBBCC?A?AAA;ACA?BBBBCCDCCC@@@BBCCCABAABCCDC@BBBBBBCC=A=A@=BCA@
@ATNG8:00442:01322
GATGGTAGTCTCAGATAGTCTATAGTACTCATTCGTTTCGGAAGAGACAGGTACGTTAATAGTTAATAGCGTACTTCTTTTTCTTGCTTTCGTGGTATTCTTGCTAGTTACACTAGCCATCCTTACTGCGCTTCGATTGTGTGCGTACTGCTGCAATATTGTTAACGTGAGTCTTGTAAAACCTTCTTTTACGTTTACTCTCGTGTTAAAAATCTGAATTCTTCTAGAGTTCCTGATCTTCTGGTCTTACTACACTGTACTCTACCATCGATCTTGGTAAGTCT
+
55>>7;666=<<<<;;;;;;;;=;?>CC@966:<<<=4<<5;165<;:=>155;;?4:5;?;;5:9@?A=<;;99.44444$4<.43:90445516==7>>2655=:;7<CCDCCCC@BCCAB?CICCBBCC@BBBB?BBCBBBB;;;;;@@@AB?;;;@BB5;4:::995=@D>:;9BB4>;@29999-999=@8@??@??B>>=:>@@@0@999@>@>@A=@@@B;;<?C?;;;CCC?BBC?BAA=ABCB@BBBFHIECCBCDAC@@@BA@@<@?;:7;BAA
@ATNG8:00418:01355
GATTAGTGTGTCTCTGAGAGTAGTACTCATTCGTTTCGGAAGAGACAGGTACGTTAATAGTTAATAGCGTACTTCTTTTTCTTGCTTTCGTGGTATTCTTGCTAGTTACACTAGCCATCCTTACTGCGCTTCGATTGTGTGCGTACTGCTGCAATATTGTTAACGTGAGTCTTGTAAAACCTTCTTTTTACGTTTACTCTCGTGTTAAAAATCTGAATTCTTCTAGAGTTCCTGATCTTCTGGAGATACACATGATACTCTACCATCGATCTTGGTAAGTCT
+
BDD@BBABBCCCCDCCCCCDDBCCCCCCBB?B@@@<@C@C?BBCCCCC?CCCBB>BAEDCB=B?CCGB@@AGF?>??>>0>A;@BCC=BD@@?ACE@CC?AABCCC@CCCCCCCC@DDB?C?CCCCCBBB@BBCC?DCCCCBBBDCCCDDAAB?CAB?BC?B?BBCCBB@CC@CCCCD;C=B=::9:9*;@AAB>CBCCEDBABB?AILK5DBBCCACACC@CCCCBAA?A@BBFCBB?BBB@CCCCCCCCCCCCCCCA@ACA?AAABBBAA>A>BB?CBBB
@ATNG8:00424:01345
GATGGTAGCAGACGTGACAGAGCGCCAGAAGATCAGGAACTCTAGAAGAATTCAGATTTTTAACACGAGAGTAAACGTAAAAAGAAGGTTTTACAAGACTCACGTTAACAATATTGCAGCAGTACGCACACAATCGAAGCGCAGTAAGGATGGCTAGTGTAACTAGCAAGAATACCACGAAAAGCAAGAAAAAAGAAGTACGCTATTAACTATTAACGTACCTGTCTCTTCCGAAACGAATGAGTACGATGAGAGAGCTCTCTCTACCATCGATCTTGGTAAGTCT
+
AABB:96ABBBBCB@@BC>@CCCCC@BB@@C;;;BB?@=@@@@@@A=???C?A??=====,>>@@ABAA@8733,3;===>>+=@7<.595&5>A>;;9A<<=;>;?;?>;?DFADDBBBCCCCCCCBCCCB@BBAA?CCBCBBDC@C@CCC?AA@ECCBC?CBCDBB>??;>?749;3333&333,333777$8><<;7;;7AAA55657<=.615<BBB@CBAAADC=?<@?@9?BB=??BBBABBBAAAB>>?CCB><<:999:=A=>=AA?@;A@DC?B999
@ATNG8:00428:01352
GATGGTAGCGCACACATAGATACAGTACTCATTCGTTTCGGAAGAGACAGGTACGTTAATAGTTAATAGCGTACTTCTTTTTCTTGTCTTTCTGTGGTATTCTTGCTAGTTACACTAGCCATCCTTACTGCGCTTCGATTGTGTGCGTACTGCTGCAATATTGTTAACGTGAGTCTTAAAACCTTCTTTTAACGTTTACTCTCGTGTTAAAAATCTGAATTCTTCTAGAGTTCCTGATCTTCTGGACGACGCGCACTGACACTACCATCTATCTTGGTAAGTCT
+
>>>>9<666==CCCCCGGFCBCCBBBB@=;???ABBC=BC@C@BBCCBB@=AABBA?C>A@==,0,0><=?;?9F@@?D>@,00+/5559(///8916/3,3969:<<<=ACCCCCCCC@CCC@C@CBBBCCBC@BDCC@BBBBBBBBGDDCCBBBB?ABB@@@>A?BBCCCBBBC@@@@7@;>80000+0,0AAA>CCCEACAAAA5<<<<*;?@@B?C@CCAHCCFABA@B>AA@@BB>BBB?BCCCCCCAA@CDBBBCBAAB@CCBBBBBB>A>AC?BA>>
@ATNG8:00409:01403
GATGGTAGCTATACGTATATCTATGTACTCATTCGTTTCGGAAGAGACAGGTACGTTAATAGTTAATAGCGTACTTCTTTTTCTTGCTTTCGTGGTATTCTTGCTAGTTACACTAGCCATCCTTACTGCGCTTCGATTGTGTGCGTACTGCTGCAATATTGTTAACGTGAGTCTTGTAAAACCTTCTTTTTACGTTTACTCTCGTGTTAAAAATCTGAATTCTTCTAGAGTTCCTGATCTTCTGGGATGTGTGCGCAGTGCCTACCATCGATCTTGGTAAGTCT
+
:::<:=;CA?;@;;<<<@>>>>@===@><@69.9:::,9A;@;@AABBBC?@@@BC=@>@BBC?B>A@A@BBB=B8CB===+BC=B:9918A==6;0.)-:68,,,66(--77;;BA<8::;?;>>>;;::>=BHCB=>>=;;;;===>>@88881/66(//*/+/<A=55577.56688+8,2,2999>*<9:78.77@565A<9949:::*:;;;A=B=DD<A::7---+-+-37>;;56::91:///337///<<<=@7<::6:---3---4<9<=5::?@
@ATNG8:00421:01411
GATGGTGTATATCGCGTCGCTATCCAGAAGATCAGGAACTCTAGAAGAATTCAGATTTTTAACACGAGAGTAAACGTAAAAAGAAGGTTTTACAAGACTCACGTTAACAATATTGCAGCAGTACGCACACAATCGAAGCGCAGTAAGGATGGCTAGTGTAACTAGCAAGAATACCACGAAAAGCAAGAAGAAGAAGTACGCTATTAACTATTAACGTACCTGTCTCTTCCGAAACGAATGAGTACACACTCTCATATGACACTACCATCGATCTTGGTAAGTCT
+
DCBB?BCBEDDCCCCBCCCCBBBB@CBC@EDCC@@>A>BBCBBBC@DC@D@DCAAABAA2A?ABBCCCBBBBD>AABBBBB2CA=A5;;;.<AC@C=;;FBBBC@B?CC@BCC?BBAABDCCCCCBBBCCC?BBA@=@?BBCBBB>C@B@@>@CDCCBBB?BBBEBB?BB?BBA;@B:999+99939939C>??;@@@AA>BBC@E@DBBB?A>ACCBB@BCBBBBG@B@BBB=BBB?BBCBBBBBCCAAABBBB@@BBBDDCBB?BBBBCBBB>B@DB?BBBA
@ATNG8:00423:01383
GATGGTAGTGATACAGATCAGACACCAGAAGATCAGGAACTCTAGAAGAATTCAGATTTTTAACACGAGAGTAAACGTAAAAAGAAGGTTTTACAAGACTCACGTTAACAATATTGCAGCAGTACGCACACTATCGAAGCGCAGTAAGGATGGCTAGTGTAACTAGCAAGAATACCACGAAAGCAAGAAAAAGAAGTACGCTATTAACTATTAACGTACCTGTCTCTTCCGAAACGAATGAGTACTATGTAGAGCTCTATACTAATCGATCTTGGTAAGTCT
+
;B=>=B?@@DCCCCCCCCCICCCBC?B@@;@BBCBC?B?CDCAAAB?BA?B@AAACCCCB+=7BBBA@@CB???7=00/:::*;=8=6===2=?CA900>0....)/3996;;>9>BBBBBBCCCCCDBBBBCBBBB>@@AB?@@A=A=@@@<@AABCCAA?ABBBBB@AB?BBB;?>99929>>;:::::(9B>BAAACCBBB=@7;;BB<?;?@CCC?BBCBBBB>A>AED>CCC????BBBB??ADCAAACCCCB>>>A@@<@?AAA<<:B@BB@BBAA
@ATNG8:00429:01397
GATGGTAGTATCTGTCTACGAGAGCCAGAAGATCAGGAACTCTAGAAGAATTCAGATTTTTAACACGAGAGTAAACGTAAAAAGAAGGTTTTACAAGACTCACGTTAACAATATTGCAGCAGTACGCACACAATCGAAGCGCAGTAAGGATGGCTAGTGTAACTAGCAAGAATACCACGAAAGCAAGAAAAAGAAGTACGCTATTAACTATTAACGTACCTGTCTCTTCCGAAACGAATGAGTACACATCGTCGTGTCGTGCTACCATCGAATCACGAAAGTCT
+
;89=:=99?:;5<;;;BCBC;;:;;294454495@B9A459B>??C><<4848:::====+=8==>?>CDBAAC<>?@ABAB1CB@C?CDD<CCC@BBCBA<<00+08;>;??B?BBA@@@CCFGFEECA@A@EDDC@CCC;;;@??C?;;::>?@BABBB?>??=?=8<;8=?>8<<999,7<<877777'3>6?=>>BA=<>:=:>=BA8<9<;A@B?BC@@@BB>A>ADB>BEK@@@?BBBBBCCBBBBABABBBCCBBBCC@CBBAA=@99:@@@;AB??
@ATNG8:00410:01467
GATGTAGAGAGACTGTAGCGCACCCAGAAGATCTGGAACTCTAGAAGAATTCAGATTTTTAACACGAGAGTAAACGTAAAAAGAAGGTTTTACAAGACTCACGTTAACAATATTGCAGCAGTACGCACACAATCGAAGCGCAGTAAGGATGGCTAGTGTAACTAGCAAGAATACCACGAAAGCAAGAAAAAGAAGTACGCTATTAACTATTAACGTACCTGTCTCTTCCGAAACGAATGAGTACGAGAAGTCAGAGCAGAGCTACCATCGATCTTGGTAAGTCT
+
BCBA?<>CEDECCCCCCGCBBBCG?CBB@BBAA@D@D@CCCCABB?BB>A?ABBABBBB3B@BBCBBD9:9CD;B@;;:;;':?=?29::&5@;8>A?BDDCCC@B@AA=A@@>@ADCEBBBCCCDDCBBC?BBBB@BBCCCBBB?A?A;;8<BCBEBDB?AABCCB@AA?BDD?BBBBB<@AA>=????.=A=AAA=BBCBB;A<ABAA<@<@BCBB@BBB@@?A?B?BBD>DCC?AAABCBBBAAA?CCBBBBBBBCAAB@@A>DAA???@A<@<??:BBCC
@ATNG8:00413:01478
GATGGTAGCGCATATCAGCGCAGCCCAGAAGATCAGTAACTCTAGAAGAATTCAGATTTTTAACACGAGAGTAAACGTAAAAAGAAGGTTTTACAAGACTCACGTTAACAATATTGCAGCAGTACGCACACAATCGAAGCGCAGTAAGGATGGCTAGTGTAACTAGCAAGAATACCACGAAAGCAAGAAAAAGAAGTACGCTATTAACTATTAACGTACCTGTCTCTTCCGAAACGAATGAGTACTATGTAGAGCTCTATACTACCATCGATCTTGGTAAGTCT
+
:89:055:<<==666>=<<=555<:1:55.555:<<<<8<444448343-3-////////$/)/:778=;;;=@8?==BDDD5CB?B4<<<*:?B<A:99<?>>?4:59@8AB=:>=BABBBB;;;BABBBB>BA9:79A@@@CCC?C?CAA?ABBDCBBB@BBBCCC?CA@DBC>@??@@9>==999999(9>8?>=>FAAAC@C?BBBB7:6;>CA?<@D9966>9=666?7<<@?>BBA::;9/////88883333333;=<79777666;.5-591==99
@ATNG8:00422:01469
GATGGTAGACACGTGTGCTCTCTCGTACTCATTCGTTTGCGGAAGAGACAGGTACGTTAATAGTTAATAGCGTACTTCTTTTTCTTGCTTTCGTTGGTTATTCTTGCTAGTTACACTAGCCATCCTTACTGCGCTTCGATTGTGTGCGTACTGCTGCAATATTGTTAACGTGAGTCTTGTAAAACCTTCTTTTTACGTTTACTCTCGTGTTAAAAATCTGAATTCTTCTAGAGTTCCTGATCTTCTGGATAGCGACGCGATATACTTCCATCGATCTTGGTAAGTCT
+
;:;>7;;=B@BAB9;695555555=;566>CD<CCCC=@@A=@>AAAAA??;?>=;:5:6888=6;7;;:;??<6;388888'//(/655,6//)/494//)/<59:;=<=:?B>>><;;;?>>;?;??A>000=*00=A49:CCC>??@99999949.4>@:>?;??CABBABB9;5::;;;.;=B=BBBBB0B;;;@9=....-5555(----$/////)/)/549::<<=<8=8:::55579:;5;;;>>GCAAB;:;BCC@@>A@CEABBBCA@E@BB@CGHE
@ATNG8:00430:01476
GATGGTAGCGCATATCAGCGCAGCCCAGAAGATCAGGAACTCTAGAAGAATTCAGATTTTTAACACGAGAGTAAACGTAAAAAGAAGGTTTTACAAGACTCACGTTAACAATATTGCAGCAGTACGCACACAATCGAAGCGCAGTAAGGATGGCTAGTGTAACTAGCAAGAATACCACGAAAGCAAGAAAAAGAAGTACGCTATTAACTATTAACGTACCTGTCTCTTCCGAAACGAATGAGTACGATGAGAGAGCTCTCTCTACCATCGATCTTGGTAAGTCT
+
BBBG@BA@@DDDCBCCBBBBBCBBB>BCC?CBCA@@6;8;BBCCCC@BC?B???ABBDDC2C@DDBBCFEEBBA8>B:9:::*;B@B5;;;.<AB=BCBBGCCBC?C@BB?CBB?B@@?BDBAACCCCCCAA>ACDE@BBCCAAAA?AADAB>ABBCDCCC?BBCCBB?BB?AAD@DBA@?8A@@=ACCCC2BA?CA@@ACDCC=@=BBBA7;7;>CCC@BBAA@@@;?<@AA=BDD@CCBBBCCBBA@@BABBCCAAAB>>>BB>B>>=@@::6??BA?CA@@
@ATNG8:00437:01449
GATGGTAGCGCGACGAGCGTAGACCCAGAAGATCAGGAACTCTAGAAGAATTCAGATTTTTAACACGAGAGTAAACGTAAAAAGAAGGTTTTACAAGACTCACGTTAACAATATTGCAGCAGTACGCACACAATCGAAGCGCAGTAAGGATGGCTAGTGTAACTAGCAAGAATACCACGAAAGCAAGAAAAAGAAGTACGCTATTAACTATTAACGTACCTGTCTCTTCCGAAACGAATGAGTACGATGAGATCTCGTGTGCCTATCGATCTTTGGGTAAGTCT
+
444:.44444555=665<<555555)4556;54/-505(-----/96;<7<743//////$/(/////788:<=6=;==@>>*66058=<=0;;;6;;;;<<=;;5:854055505BA?BCCBBAAACCC@@=@A@@=958=A==?4;4:9:49A?????A9:889=>6<<>A?:6:::9;2::;6<<CCC1BC@665<=8:9929055556;155=<<055544997;4999(33;,3383339::899=///77798/..(.77.229225'33(3;38988
@ATNG8:00411:01503
GATGGTAGGACGAGCGTCTGAGAGGTACTCATTCGTTTCGGAAGAGACAGGTACGTTAATAGTTAATAGCGTACTTCTTTTTCTTGCTTTCGTGGTATTCTTGCTAGTTACACTAGCCATCCTTACTGCGCTTCGATTGTGTGCGTACTGCTGCAATATTGTTAACGTGAGTCTTGTAAAACCTTCTTTTTACGTTTACTCTCGTGTTAAAAATCTGAATTCTTCTAGAGTTCCTGATCTTCTGGGCTGCGCTGATATGCGCTACCATCGATCTTGGTAAGTCT
+
//:=7;;B?@A@554455:;;=??:=@@@DBB?B;<;6;B@C@BBBCCGI@CCCDD@B@CBAA6;6;A@@@@BAA;:::99'9?;@<C@=A<AB496>>>C?@@@BBCFCFCCCCCCABBB?C?CCAA9:9A=@@BC=AABBBBBBBBBCDBCCC@BBB@CC@B@BCJCCCCCC@C;;;;.;>A>;;;;;*;ABBC>BABCCCCBBB=@@@@,@AAAB>B?BC@@@@BB@@<@?AAAA@@=;;<D=D;<<;;@@ABCCBBBAAAB?BCB@@B::79?A@?C@AA
@ATNG8:00421:01505
GATGTAGACATATCGTACTCTCTGTACTCATTCGTTTCGGAAGAGACAGGTACGTTAATAGTTAATAGCGTACTTCTTTTTCTTGCTTCGTGGTATTCTTGCTAGTTACACTAGCCATCCTTACTGCGCTTCGATTGTGTGCGTACTGCTGCAATATTGTTAACGTGAGTCTTGTAAAACCTTCTTTTTACGTTTACTCTCGTGTTAAAAATCTGAATTCTTCTAGAGTTCCTGATCTTCTGGCGCTCTGTCACGTCTGCTACCATCGATCTTGGTAAGTCT
+
<ABCCDBBCCBBBABCCBAAACBBBBAAA;;7;AAC>DD?A?ABCCCBC@BA??>?B?BB@A?A584=BBABBB>A@???+9636.-(---/39//+3;6379>8818@@>==AB:=<B=B<<<<668:;=ABAA;??@@ABB???B@><:::188;5;?<A=AA?@@@A??36/<<=2=9=//-===,9777=+-////55;9<89:::,:///;061:@=@B@A???<@<??B@==///:9=:==@@A??>>>?=;;;>?@9==>=;;;;4;188:BB@C
@ATNG8:00422:01493
GATGGTAGGCGAGAGTGAGACGCAGTACTCATTCGTTTCGGAAGAGACAGGTACGTTAATAGTTAATAGCGTACTTCTTTTTCTTGCTTTCGTGGTATTCTTGCTAGTTACACTAGCCATCCTTACTGCGCTTCGATTGTGTGCGTACTGCTGCAATATTGTTAACGTGAGTCTTGTAAAACCTTCTTTTTACGTTTACTCTCGTGTTAAAAATCTGAATTCTTCTAGAGTTCCTGATCTTCTGGGTGCGCTACAGTCTCTCTACATCGATCTTGGTAAGTCT
+
;?>B:>?A>?=BCDCBCDCHCCCCBBA?AA;;4;CDG=A@=@?@@@AA<;8;@CCB?G>BB??<?=@@ABA@?7>179773$3838397(3:7707;;6;?=89:?BB?ECC?;;@?;=>>:>:<AA768;;=CBA@;@@@BA???@@@=>=::;:888;?@<@=BBA==>?@A:>;;;;/;:>5:;===.=?@BF7;;@>>>@?>=1////(////=9=9AB;??@A@??:=:=>>AAA;=6660///98=AA@??@A@@@A@@>>>@CC@@<@<==7;;66
@ATNG8:00441:01516
GATGTAGCGCGACGAGCGTAGACCCAGAAGATCAGTAACTCTAGAAGAATTCAGATTTTTAACACGAGAGTAAACGTAAAAAGAAGGTTTTACAAGACTCACGTTAACAATATTGCAGCAGTACGCACACAATCGAAGCGCAGTAAGGATGGCTAGTGTAACTAGCAAGAATACCACGAATGCAAGAAAAAGAAGTACGCTATTAACTATTAACGTACCTGTCTCTTCCGAAACGAATGAGTACGAGAGTCAGAGCAGAGCTACCATCGATCTTGGTAAGTCT
+
BCBDCCCCBDABBCEBBBCCCCCB>BBB?BB??@BBB@CBBBBBB@BC?@?@BBCCDDB1B?CCCBCCDDA@?8=B99999*;C>C?ABB9BBCADBDCECCBB?A??@>ACB@BCCCCCCCCCBCCCCCC@BBBB?BBBBBCCC@D@CBB?BCEDDCCC@??@AAB?BB?AAB>@ACD@>>>A>ADDDD3AA>A>>>CCBBA;?;???D<A<>?BBB@DECBBA@=@=@AC=B@A=@AABBBBCBBAAABCCCCBBB>>=CCB?BA@@???C8<5898BBBB
@ATNG8:00403:01530
GATGGTAGGCGTGTGAGAGTCTGCCCAGAAGATCAGGAACTCTAGAAGAATTCAGATTTTTAACACGAGAGTAAACGTAAAAAGAAAGGTTTTACAAGACTCACGTTAACAATATTGCAGCAGTACGCACACAATCGAAGCGCAGTAAGGATGGCTAGTGTAACTAGCAAGAATACCACGAAAGCAAAGAAAAAAGAAGTACGCTATTAACTATTAACGTACCTGTCTCTTCCCGAAACGAATGAGTAACGATGAGAGAGCTCTCTCTACCATCGATCTTGGTAAGTCT
+
8:?B:BDC@C@@ABB@@ACBBB@@@4;@C@BBBBAB@C@BB@@AAA<;<6;=BB;;9===,<8<<>9:8@A@@>9=777778'387(35;>?273?/73:??@:;;=B=;;6;>>5;;>>>BAA???@@786<8;><=5;:=;67//+/6::C@E?;?A?DE<A??>BB?BC?@@@8==888*8887(5==<>>'8648///889:75:59>??;?;?;788;???B===8=>4;::/8==8=@;;//)///.557;;;<;8::<;;=8717<@===;;5;<==9=?@?
@ATNG8:00437:01539
GATGGTAGGTGCACATGAGTGTATCCAGAAGATCAGGAACTCTAGAAGAATTCAGATTTTTAACACGAGAGTAAACGTAAAAAGAAGGTTTTACAAGACTCACGTTAACAATATGCAGCAGTACGCACACAATCGAAGCGCAGTAAGGATGGCTAGTGTAACTAGCAAGAATACCACGAAAGCAAGAAAAAGAAGTACGCTATTAACTATTAACGTACCTGTCTCTTCCGAAACGAATGAGTACGATGAGATCTCGTGTGCTACCATCTATCTTGGTAAGTCT
+
@@@E?DBB?B@@ADCDHCCCCA@@C@CBC@BAABBB?B?BBCCCCB?BD@B@CCDCCCCC5D@CBBBCCCDCCC=CCDDDEE1AB?B?BBB9CBB?CBBBBCCBB>B?BB?BBBBBBBCCBCBCEEDCCCC@CCBB?B???BCCC@C@BAA<AABBBBCD@CBABBB@BB?AAA=BB@A@8>>>=@@@A@2AA=A999BB???;><>@@@;>;>;AACACBBBACB>A=@@@;@CB?BBCBBCCCCCCCBBBB>>>BB=>=BB@9>;=;>>;;/839:4AB@@
@ATNG8:00437:01549
GATGGTATGACGAGCGTCTGAGAGGTACTCATTCGTTTCGGAAGAGACAGGTACGTTAATAGTTAATAGCGTACTTCTTTTTCTTGCTTTCGTGGTATTCTTGCTAGTTACACTAGCCATCCTTACTGCGCTTCGATTGTGTGCGTACTGCTGCAATATTGTTAACGTGAGTCTTGTAAAACCTTCTTTTTACGTTTACTCTCGTGTTAAAAATCTGAATTCTTCTAGAGTTCCTGATCTTCTGGTGTCGTCTATCATGTACTACCATCGATCTTGGTAAGTCT
+
5:==;@@AAB@AACCC;;:B@ABC:;;ABECC?B;;;7;C@D@CCCCCCEAECCCC@C@CBCC@D@CBBBBBDCE@BBBBB3BB>BBBA<A@AA000A:<<9:::@@B?CCCBCBCDADBC@B@CBCBBBAC>?@CC@CBCCBBCCCBAADCCCC?CCC@BB?B?BBBBBBBBC=A;;;;.;>B=<;;<<*;DBDD>A;;;;;BBAA@BCCC5B@@@@<@?BB?AAACEDC@C@@@@CBC?BCG@CCCCDCBBBCCDCCCBBBBC@CCCCDDA@>B@CD@DCBB
@ATNG8:00440:01556
GTTGGTAGAGTACAGTGTAGTACACCAGAAGATCAGGAACTCTAGAAGAATTCAGATTTTTAACACGAGAGTAAACGTAAAAAGAAGGTTTTACAAGACTCACGTTAACAATATTGCAGCAGTACGCACACAATCGAAGCGCAGTAAGGATGGCTAGTGCAACTAGCAAGAATACCACGAAAGCAAGAAAAAGAAGTACGCTATTAACTATTAACGTACCTGTCTCTTCCGAAACGAATGAGTACGATGAGATCTCGTGTGCTACCATCGAATCACGAAAGTCT
+
ED?C?CCBABBCCCCCBAAAA0//:6:<>@CCCCBC?C?CBBBAAA?AA?A?CAAABCCC3B?BCCBBBA@@@@8>>:;;;;*;@;@=BCB;CCJAFABABCC@@?A@BB@C@@>@ABABBCBCCB@@@@@@>@CDD>@@AABBBB?C@CCC@CCCBBBBB@BBBBBC@CD@BAA>ABBCD>AAA@CCCCC3BB?B999BBBBB@C@CABB<?=ABBBB@CB>>>BB?B?BBB>BBA=@@@@>>??>>>BDCBAABBBC>>=CBB@@<@AD?@>=>@BB8>=@@
@ATNG8:00404:01618
GATGGTGTCTCAGATAGTCTATAGTACTCATTCGTTTCGGAAGAGACAGGTACGTTAATAGTTAATAGCGTACTTCTTTTCTTGTCTTTCGTGGTATTCTTGCTAGTTACACTAGCCATCCTTACTGCGCTTCGATTGTGTGCGTACTGCTGCAATATTGTTAACGTGAGTCTTGTAAAACCTTCTTTTTACGTTTACTCTCGTGTTAAAATCTGAATTCTTCTAGAGTTCCTGATCTTCTGGTCTACTACACTGTACTCTACCATCGATCTTGGTAAGTCT
+
-56;48:<99555555599;;;<BB=;;;>>:<;:;17<)/)/7::7;;9@5:4C.9.5:;<7>9A555:4449.4///&/7)///68/67:<7;:<2884333;35.55999955.44<8=8666;;6555;9558><;@<==<@??>>999<39::.44.4.499:;;<;;.44444&4397==???+65:::)549;;;9:;;.555&59555.5.5:7=566==<8=8555;996;45.59=@<A;@BBA@AA?>?A:;4::>?@AAB@B?BC<AA::
@ATNG8:00416:01606
GATGGTAGTGTCATATGAGAGTGTGTACTCATTCGTTTCGGAAGAGACAGGTACGTTAATAGTTAATAGACGTACTTCTTTTCTTGTCTTTCTGTGGTATTCTTGCTAGTTACACTAGCCATCCTTACTGCGCTTCGATTGTGTGCGTACTGCTGCAATATTGTTAACGTGAGTCTTGTAAAACCTTCTTTTTACGTTTACTCTCGTGTTAAAAATCTGAATTCTTCTAGAGTTCCTGATCTTCTGGGATGTGTGCGCAGTGCCTACCATCGATCTTGGTAAGTCT
+
7:/9.444449455;;;666665999444444.445<2;;.4.555;;6516=695:>49<550/5;7///5---;)////&/:)//8::044438288<79:4437;;>:;@@@@?@@=@BB6;9:ABC@ABB@BCEFECBBB@@AABCCCCBBBC@CCCACD@C?BBAAAA@@@5;;;:;-;=C?BBBBA,A@<;;0:<<0000000,0>@>0A::9C=@=9:79@BBBCD@C?BBBCCD@@@@B;<<;;;BBBBBB@AAC?AAC@CBBBBBBC?B?@@=ABCC
@ATNG8:00408:01643
GATGGTAGCTCGCTGATGATATCTCCAGAAGATCAGGAACTCTAGAAGAATTCAGATTTTTAACATCGAGAGTAAACGTAAAAAGAAGGTTTTACAAGACTCACGTTAACAATATTGCAGCAGTACGCACACAATCGAAGCGCAGTAAGGATGGCTAGTGTAACTAGCAAGAATACCACGAAAGCAAGAAAAAAGAAGTACGCTATTAACTATTAACGTACCTGTCTCTTCCGAAACGAATGAGTACACACTCTCATTGACACTCCATCGATCTTGGTAAGTCT
+
>@@A>AAA@><@@;;4@99;9AAABAC>CACJ@@@B?A>BBA@A@C@DF@C?::::7CBC1D@C97/9////66:1//33333$37,3,333&3383::==33///(.(.6267737888@>>>BDDCCBABB@CCBB@BABBBCBC>B?B::6:ABBBDDD?BBBBBB?BB?BBB>BB9::,8<<89999:9%9@;>==>@@???6;79?AD:>:=CCBBADBBBA;;5;:9;;0:AB;??@???????@AAA?>>;@@@>::?;?<;;///3.76<<9<<A?
@ATNG8:00408:01672
GATGGTAGGCACTGCGCACACATCCCAGAAGCATCAGGAACTCTAAGAAGAATTCAGAATTTTTAACATCAGAGAGTAAACGATAATAAGAAAGGTTTTACAAGACTCACGTTAACAATATTGCAGCAGTACGCACACAATCGAAGCGCAGTAAGGATGGCTAGTGTAACTAGCAGAATACCACGAAAGCAAGAAAAAGAAGTACGCTATTAACTATTAACGTACCTGTCTCTTCCGAAACGAATGAGTACTACTCTCAGAGACACACTACCATCGATCTTGGTAAGTCT
+
7>@B=;;=7;=4454:::<;;;>@>6>=@29555:99.5./77//)/:377272////)////$/3666/333333333(33333,383333(3,333&3331778662243-37;;8;=B>BBAAAAAABBBBBBBBB?BBBB@BBBCBC@@<?>B<<:=BBBBBBA>@AAA??;;7=AA;@@<<<6=<=:=>>>>/>@=?>==@>>>E8;7;??C<@<@@BBC@CCBBBCCAG?BBB=BDD@CCCCCAA@@ACBBB@@BBCCBAAAAAB?BBBBBBBB?A?AB?CBBC
@ATNG8:00412:01670
GATGGTAGCTATACGTATATCTATGTACTCATTCGTTTCGGAAGAGACGGTACGTTAATAGTTAATAGCGTACTTCTTTTTCTTGCTTTCGTGGTATTCTTGCTAGTTACACTAGCCATCCTTACTGCGCTTCGATTGTGTGCGTACTGCTGCAATATTGTTAACGTGAGTCTTGTAAAACCTTCTTTTTACGTTTACTCTCGTGTTAAAAATCTGAATTCTTCTAGAGTTCCTGATCTTCTGGTATGACTAGTGTACTACTACCATCGATCTTGGTAAGTCT
+
::>>:>>?;;<<<556;<<<===;;;>>666>:>>?@4;9.5.544;54./:9//)/5:::<6;6:<AAA:559499999*;>:@CDD=CB@@5;;;59@4556;==8=A<;??BC@???>@9@CC:::AA@CECC>AABBBBBAAACCA@A9979@?=<=9=:<?@?:;:=<4:8888)84:4;;>??/@@BBB9???@?;;;;;57@@@,:///=7=7AA=?>>?@@@=@<@@AAAA<>>><>BBCA>>====>>>AAA@@@<A@>>>>>@<@<@@<?>>>
@ATNG8:00416:01638
GATGGTAGACATATCGTACTCTCTGTACTCATTCGTTTCGGAAGAGTCAGGTACGTTAATAGTTAATAGCGTACTTCTTTTTCTTGCTTTCGTGGTATTCTTGCTAGTTACACTAGCCATCCTTACTGCGCTTCGATTGTGTGCGTACTGCTGCAATATTGTTAACGTGAGTCTTGTAAAACCTTCTTTTTACGTTTACTCTCGTGTTAAAAATCTGAATTCTTCTAGAGTTCCTGATCTTCTGGTATACTCACTCGCTCGCTACATCGATCTTGGTAAGTCT
+
A@;@9BCBBBDDDBBCCCCBCBBBDCBCBBBBACBBB>BB?C?CCAAABB?AAA@B?B?BBBB;?;?AA@???@@;:::::(9@8>8BC;?<@?<@BC?BC@CFCCCC@CCBEBBDEACCC@C@CCCCCBCC@CCCC@CBBBBCCCCCCCDDCCC?CBB?BC@C@BBBBBBBDC@CCCDD;B?B<@@BBB0@@AAB<BBCBCCC@AA?CCCC5CBBBD?B>BC@AABBBBB@D@BBBCCC?BBB@BBBCCCDCCCCCBBBCBCCDCCCDDC??=B?CC@CCBB
@ATNG8:00421:01678
GATGTTAGCTCACGTACGTCACACGTACTCATTCGTTTCGGAAGAGACAGGTACGTTAATAGTTAATAGCGTACTTCTTTTTCTTGCTTTCGTGGTATTCTTGCTAGTTACACTAGCCATCCTTACTGCGCTTCGATTGTGTGCGTACTGCTGCAATATTGTTAACGTGAGTCTTGTAAAACCTTCTTTTTACGTTTACTCTCGTGTTAAAATCTGAATTCTTCTAGAGTTCCTGATCTTCTGGTCTACTACACTGTACTCTACCATCGATCTTGGTAAGTCT
+
ACCCC@BBBCCBBBBB969CC?A@CBCBBCCC?BBBB>BFACABDCCCAA>@BA;;6;?AABC?C?@ACCBBBBB?CCCCC3BB;>>@@<ABBE>AABAAA499939;4=>::?>AA>:;;;?8<<??;;;><??BB:=<>:::;>B==>=@??@;;;;<>A=B=>?>???===<<>>AA2A=B:=====+<=///)/////.9557+/..&....93828848893..-270--/88=167=;==>???@>>;;;@@@A@??@8=::6==//,/59<7==A?
@ATNG8:00435:01678
GATGGTAGGAGACACTGTCGCACACGTACTCATTCGTTTTCGGAAGAGACAGGTACGTTAATAGTTAATAGCGTACTTCTTTTTTCTTGCTTTCGTGGTATTCTTGCTAGTTACACTAGCCATCCTTACTGCGCTTCGATTGTGTGCGTACTGCTGCAATATTGTTAACGTGAGTCTTGTAAAAACCTTCTTTTTTACGTTTTACTCTCGTGTTAAAAAATCTGAATTCTTCTAGAGTTCCTGATCTTCTGGTGAGATATGCATGATCGATCTTTGGTAAGTCT
+
BC??<@@A;BAABB:;//////9<=:CCDCB@@;@;;;<&4<887<CBCC@@>ABBBB<<7=>@>49.3?ABBCB??=?BBBBB)CD?B>@@:@BCC?ABB?BB:>>?AAA===@@AA992:993::========:=>8818=@>>>>>??@AA>===::::58818=AABA?????8=9:999*9)/+/====='=;6666*//<///=>?><@BCBB(A766A6:6;@<@BB@<::+/*/<9://*/6616==??@@?>>>BBA@?@==<<;060//*/<66
@ATNG8:00440:01647
GATGGTAGAGAGACTGTAGCGCACCCAGAAGATCAGGAACTCTAGAAGAATTCAGATTTTTAACACGAGAGTAAACGTAAAAAGAAGGTTTTACAAGACTCACGTTAACAATATTGCAGCAGTACGCACACAATCGAAGCGCAGTAAGGATGGCTAGTGTAACTAGCAAGAATACCACGAAAGCAAGAAAAAAGAAGTACGCTATTAACTATTAACGTACCTGTCTCTTCCGAAACGAATGAGTACAGAGAGTACGATATGTCTACATCGATCTTGGTAAGTCT
+
AAAC?BBCCDDCBBBB=?CCCCCDD=CCB?AB;;;A=A=ABA:98B@CB@D@9;8@?AAB3B?BBBBBBBB@@@;?>@@DDE1BB@B@CCC<BBHACCCCCCB::;;ACDACCC?ABCCCDCDCCCCCCBBB@CCCC?CABBBBAB>B?B@@?ACCCCDCC?CBBCDD?BB?BBA:>=99:,7<=99999:9%9>;>989CCEED9=:;AAA7;6;?CBB?BBBBBBB?A>ABB<ABB?AAABBBBBBBBBBBBBBCBBBBAAAAAAA@@>=973:5:=:>???
@ATNG8:00406:01698
GATGGTAGACACGTGTGCTCTCTCGTACTCATTCGTTTCGGAAGAGACAGGTACGTTTAATAGTTAATAGCGTACTTCTTTTTCTTGCTTCGTGGTATTCTTGCTTAGTTACACTAGCCATCCTTACTGCGCTTCGATTGTGTGCGTACTGCTCAATATTGTTAACGTGAGTCTTGTAAAACCTTCTTTTTACGTTTACTCTCGTGTTAAAATCTTGAATTCTTCTAGAAGTTCCTGATCTTCTGGAGATACACATGATACTCATCGATCTTGGTAAGTCT
+
::?C>@@BBBBABAA;66<<<<@<BB@BBBBB4;:@?:>C@C<BA:9;@B=?==979(3-3388-3-3:9>?A;=C>CB===+8;5@9943:>A=B?:688+---(-67056::222;325205/57;><9::;=;>?388;;888:7////--4(--3.35395::AA22552,2.399+7(.(.....$.8666.8665555755+222&26606=6=377498633-..49479>>;8/557(/.586388>AA@=>>==?@C;;;BB7;6;?8==;;
@ATNG8:00417:01694
GATTAGTATAGAGCTCTACATAGTACTCATTCGTTTCGGAAGAAGACAGGTACGTTAATAGTTAATAGCGTACTTCTTTTTCTTGCTTTCGTGGTATTCTTGCTAGTTACACTAGCCATCCTTACTGCGCTTCGATTGTGTGCGTACTGCTGCAATATTGTTAACGTGAGTCTTGTAAAACCTTCTTTTTACGTTTAACTCTCGTGTTAAAATCTGAATTCTTACTAGAGTTCCTGATCTTCTGGATACACTCATGTGCACCTACCATGATCTTGTGAAGTCTT
+
AAA<=B@?@A@@>;<<AB@CCCBBBBBB@@<?;;;.0<:>+00)/::766:99796:9????<??BBBBB@<==877373$384;AB=<88=@<>>?;??8>AAAAB?BCA>>>>>;>AB=A<A??;;;;;=BBBC<??@??>?===@??>;;:4;:;9<<5949???????>5::::;/;9@588EDD/>?;=@2:5:=///:;6:1///(////72648A;;777999;5=5;8=BBB8;;@;?;;:@>>>B;:;===>;>::7::;C===;?;:67<;62*
@ATNG8:00418:01681
GATGGTAGACACGTGTGCTCTCTCGTACTCATTCGTTTCGGAAGAGACAGGTACGTTAATAGTTAATAGCGTACTTCTTTTTCTTGCTTTCGTGGTATTCTTGCTAGTTACACTAGCCATCCTTACTGCGCTTCTATTGTGTGCGTACTGCTGCAATATTGTTAACGTGAGTCTTGTAAAACCTTCTTTTTTACGTTTACTCTCGTGTTAAAAATCTGAATTCTTCTAGAGTTCCTGATCTTCTGGCTCTCGTAGACAGATACTATCGATCTTTGGTAAGTCT
+
CCCC?BBCCDCCCCAAAAGCCCCCDBBBBBBB?BCCC=CD@C?BBCCCCD@CEC@?=??AACB>A>ABBBBBBBC?BBBBB2CC@CBBB=BBCD?BBB???299:>AA?BBBB@@>?<???<@<BBBB???A<AAAA:A>>>><@AAA>@@>>>@<>>><@A<A;@@AA@@@@?8=;;::/:1818:::::&:>///)/88/..73356?;@;*9222;6A5<<4<@@888;=C=AAAA>>8=<>:>>>>@@==>>AAADAAA>>:::==77739:<>8=>>>
@ATNG8:00415:01774
GTTGGTAGCAGACGTGACAGAGCGCCAGAAGATCAGGAACTCTAGAAGAATTCAGATTTTTAACACGAGAGTAAACGTAAAAAGAAGGTTTTACAAGACTCACGTTTAACAATATTGCAGCAGTACGCACACAATCGAAGCGCAGTAAGGATGGCTAGTGTAACTAGCAAGAATACCACGAAAGCAAGAAAAAAGAAGTACGCTATTAACTATTAACGTACCTGTCTCTTCCGAAACGAATGAGTACGATGAGAGAGCTCTCTCTACCATCTATCTTGGTAAGTCT
+
@@7;8<<CCDDCC;99>>@<ACCCFACB@=@@@@AA<@;>;:9:AA>BB@C<??@A@AAA2A>89788A@>?>>3<7;4::<*<?:?<???0<<<.5555555544)4045:><?7<AA9;:;;;B996B@@??CCBC?AA@CCCDC?D@CDD?BBBAC@@@=?DDCBB@CB?????A@@@?7;77/////0/$-86-.--87;;>;;5898729:<9@@@;?>@@@@@?C=@AB=@@A=??>DCCBBB999A?><8=8::;>@@@@<@::;???@<B?BD?CCAA
@ATNG8:00423:01736
GATGGTAGACATATCGTACTCTCTGTACTCATTCGTTTCGGAAGAGACAGGTACGTTAATAGTTAATAGCGTACTTCTTTTTCTTGCTTTCGTTGGTATTCTTGCTAGTTACACTAGCCATCCTTTACTGCGCTTCGATTGTGTGCGTACTGCTGCAATATTGTTAACGTGAGTCTTGTAAAACCTTCTTTTTACGTTTACTCTCGTGTTAAAAATCTGAATTCTTCTAGAGTTCCTGATCTTCTGGCGCTCTGTCACGTCTGCTTCCATCGATCTTGGTAAGTCT
+
8;?G@A?CBBBCCBCDBBBBCBBBDBBBB@?@7@??>7>C>A?ABBBBBB?BABAB>B>CBBB8B?A:@CBC=88277778+8=8;@=;4;00(0*0/90;;2;=?>@>8<===;;;A;>@@188)8<<;;;??=BAAA<>>>>>>@>>>???;;;=8888:;;5;8=>?@???AA9==???2?<@<??DEE.;;<<<2<;>///;89<5:;:;+;>>==:=;?A===>?888;>;>?==;;8;?@=;;;>>A>>>>A?>>:9//+/16>@=@@>>;><?@<@CC?
@ATNG8:00427:01746
GATGGTAGTACATGATAGACGACACCAGAAGATCAGGAACTCTAGAAGAATTCAGATTTTTTAACACGAGAGTAAACGTAAAAAGAAGGTTTTACAAGACTCACGTTAACAATATTGCAGCAGTACGCACACAATCGAAGCGCAGTAAGGATGGCTAGTGTAACTAGCAAGAATACCACGAAAGCAAGAAAAAGAAGTACGCTATTAACTATTAACGTACCTGTCTCTTCCGAAACGAATGAGTACTATGTAGAGCTCTATACATCGATCTTGGTAAGTCT
+
BBAB9<@@=<=</0/<;;=C;9;@A>BBC@CAA@:915;@A@ABAA=@A<A=A@B;;;;;;$97;@ACBCGCCCD>GC@@@@?,@@<@@BBC=CCC@DCCABBAAA<@@<;4;<=8>AC@@@BCCEEBCBAAA>B<;<5;;::@>@?;>=ABB>ABBBBBBB@EJDCCA@BA?BBA?ACA@A=????BBCCC3CD?ABBBBABAB?B?@@@@493:8BCCEGHCCCBA>@;;::.;;<5;:<??ABBB:89BBBBAAAB???ABB???=>>;C@DE@BB@A
@ATNG8:00427:01753
GATGGTAGTATCTGTCTACGAGAGCCAGAAGATCAGGAACTCTAGAAGAATTCAGATTTTTAACACGAGAGTAAACGTAAAAAGAAGGTTTTACAAGACTCACGTTAACAATATTGCAGCAGTACGCACACAATCGAAGCGCAGTAAGGATGGCTAGTGTAACTAGCAAGAATACCACGAAAGCAAGAAAAAGAAGTACGCTATTAACTATTAACGTACCTGTCTCTTCCGAAACGAATGAGTACGATGAGATCTCGTGTGCTACCATCGAATCCTCTTAGTCT
+
9CBB?BABB;;66?CFIDEDCBCCC@BBB@BBBB@@>@>A?BDBBB?BC@C?CBBBCCCC3D@BBAAABBBBBB=A>@@AAA0AA>B5;;;*:BB=BBBBCGDDC@B?CCAEBB?BBBDDBBBCCCCCBBCC@DBBB@B?@?ACFD@DAB@@>@CCCCCCC?CCCBA@=::5:@?9=?999+37;8;;=>>1>B?BAAABBBB@<@;????<@<AACCC?B;<;BDD@C@BBC>BCB?;;;BBBBBCCCCCCCBB@??CA>=?BE=@??>>:==:=>=<AC@@@
@ATNG8:00426:01814
GATGGTAGGACGAGCGTCTGAGAGGTACTCATTCGTTTCGGAAGAGACAGGTACGTTAATAGTTAATAGCGTACTTCTTTTTCTTGCTTTCGTGGTATTCTTGCTAGTTACACTAGCCATCCTTACTGCGCTTCGATTGTGTGCGTACTGCTGCAATATTGTTAACGTGAGTCTTGTAAAACCTTCTTTTTACGTTTACTCTCGTGTTAAAAATCTGAATTCTTCTAGAGTTCCTGATCTTCTGGGCTGCGCTGATATGCGCTACCATCGATCTTGGTAAGTCT
+
4444.444.4449999555<<<==;=666B@?;ABBC=CC?D@DEHCBAA?ACCCC@B@BDBB7;8;CCCCAA@C4;;;;;'9?8==D?7<9::,//<6<A;999??A@CDDCCCCC?CDD@C?CCCBAA@B;@@AA=AACCC@A@@@@ACCGDC@CCC@BA?B@CCDCBCBBB=@@@@@.;5;=;;;;;*;AAAD=B;;;;;BAAB4;9:9*9:;:C@C@BC@DDCCCED?B?AAAAA@;?=?A6A;;;ADCBBBDCCCCBBBE@CBBCCCCC?C@CB@BA99
@ATNG8:00405:01868
GATGGTAGCGCATATCAGCGCAGCCCAGAAGATCAGGAACTCTAGAAGAATTCAGATTTTTAACACGAGAGTAAACGTAAAAAGAAGGTTTTACAAGACTCACGTTAACAATATTGCAGCAGTACGCACACAATCGAAGCGCAGTAAGGATGGCTAGTGTAACTAGCAAGAATACCACGAAAGCAAGAATAAGAAGTACGCTATTAACTATTAACGTACCTGTCTCTTCCGAAACGAATGAGTACGATGAGAGAGCTCTCTCTAATCGATCTTGGTAAGTCT
+
CC@@<A<69=CC@AADDDDBCCCBB=BCC@CCCCBB>A?CCCCCAA?BC>A>ABCCCCCC1B?BDDDDCEECCD>BBBBCCC1BB?C=AAA8BBC@CCCCCCD??>?ACC@ABB?ABBBCBBBCCCCCBCCC@CBBB@CCCCBBBB?B@DAA?ACCCCDCC?CCC@???CC?CBB;><777):@@>BD?BB@BC?BBCBBADDD@G?ECCB?B?BBCDC@@@@AAAA<@<?AA;A::7;BACBBBBB898BBBBBBBBBBA@<<:?@@@<87184::5;>BB
@ATNG8:00426:01854
GATAGCAGACGTGACAGAGCGCCAGAAGATCAGGAACTCTAGAAGAATTCAGATTTTTAACATCGAGAGTAAACGTAAAAAGAAGGTTTTACAAGACTCACGTTAACAATATTGCAGCAGTACGCACACAATCGAAGCGCAGTAAGGATGGCTAGTGTAACTAGCAAGAATACCACGAAAAGCAAGAAAAAGAAGTACGCTATTAACTATTAACGTACCTGTCTCTTCCGACGAATGAGTACTGCGTCTCACTCTCGCCTACCATCGATCTTGGTAAGTCT
+
BCBB:::@?;=BDCCCBBBBEC@BBB@BBCBCD@B?CCCCCCC@BB?A>BBCCCDDD3B?A999ABBABBBC=?@/////$//(/(///&/6717::::86..(.(..366862229>>@@CCDBCBBBB@CBCC?BBB@@@AB>B@CDD?AAAACBBA?@@@CCC@>>8??=9>=9:::+::9399999(7949555@?AAA:>:=A==0818;BBB>BBBAABA5:8:AAAB?@??BBB???B?@ADDCAAAA?@@:@;:6:BCCCCCC?C?CD@CB<<
@ATNG8:00445:01832
GATGGTATATACTCGCTGATACACCCAGAAGATCAGGAACTCTAGAAGAATTCAGATTTTTAACACGAGAGTAAACGTAAAAAGAAGGTTTTACAAGACTCACGTTTAACAATATTGCAGCAGTACGCACACAATCGAAGCGCAGTAAGGATGGCTAGTGTATCTAGCAAGAATACCACGAAAAGCAAGAAAAAAGAAGTACGCTATTAACTATTAACGTACCTGTCTCTTCCGAAACGAATGAGTACGTGTGACGTACGTGAGCTACCATCGATCTTGGTAAGTCT
+
BCBB@B=CCCBBBBB996965@@@@6<<B9<@AC?@<@?CBB998A>A?>B?===@?A?A.827==;;;>;<;;33395><>*66469>?@2@@C@AAAA@>B;;;,:=??;@A@<@A@>@BBBABADBC;;;?BBAB@BBCBBAAD@C?D;<6;???@?=>::?@AAB==>:>C?8<<7999+99930>@@@@&>;6/..667855156::AA<@<;:@@A=AA;:;:@=@<??A9@9838===?@BBBBBBBAAAABAA@?>>>>>??@?BBDCC?D?BB?BAAA
@ATNG8:00400:01908
GATGGTAGCGCATATCAGCGCAGCCCAGAAGATCAGGAACTCTAGAAGAATTCAGATTTTTAACACGAGAGTAAACGTAAAAAGAAGGTTTTACAAGACTCACGTTAACAATATTGCAGCAGTACGCACACAATCGAAGCGCAGTAAGGATGGCTAGTGTAACTAGCAAGAATACCACGAAAGCAAGAAAAAAGAAGTACGCTATTAACTGTTAACGTACCTGTCTCTTCCGAAACGATGAGTACCTCTCAGACGCTCGTCCTACCATCGATCTTGGTAAGTCT
+
/87:6=0//<<CBCCCB@@A@:96<4;9;9=6655;498=556;::3:=03-39444999(9=@@BCCCCDCDD>A:;;AAB2BB@C@FFE:DDEAHEBBBCBBA<@<;<5:996@<AAACDCDBBBABBBA5<;;;69AAAAA:;7;=B;;5;A;595<=9BCBBBC?BC?AAA?CCBBB=@>>9989999%8757837;<?>=;<=>>??3807=BBA=965555=9<;9=>8>000///74>>??>A@?@>9::?@:949@A8;>877<;82=:::7;;<<
@ATNG8:00404:01909
GATGGTAGTGATACAGATCAGACACCAGAAGATCAGGAACTCGTAAGAAGAATTCAGATTTTTAACACGAGAGTAAACGTTAAAAAGAAGGTTTTACAAGACTCACGTTTAACAATATTGCAGCAGTACGCACACAATCGAAGCGCAGTAAGGATGGCTAGTGTAACTAGCAAGAATACCACGAAAGCAAGAAAAAGAAGTACGCTATTAACTATTAACGTACCTGTCTCTTCCGAAACGAATGAGTACCTCTCAGACGCTCGTCCTTCCATCGATCTTGGTAAGTCT
+
@A@@=@@BCBBB?>>>6666>CBBC=?@@5:?@9:557)------(-505818644488?=>+?4879///;;877/-/0)0000'//)/)555&5>>450/7//////)58=>:==>:>DAABBC@AACCCBBBB@CCAA=@@@@@AA@;@9@00+0==8?@BB?BBBA@A=??:?@=9==887*3771;<<<>.;>:=BCBCB?AA<A<=>>A<@;==A;;7;BBBCCC@C@AAA=@:959AABBBB@BBBBBCC@AACBBBA5637<A>?=AAAD<B?BB>AA??
@ATNG8:00408:01910
GATCACGAGTCACTCATATCCAGAAGATCAGGAACTCTAGAAGAATTCAGATTTTTAACACGAGAGTAAACGTAAAAAGAAGGTTTTACAAGACTCACGTTAACAATATTGCAGCAGTACGCACACAATCGAAGCGCAGTAAGGATGGCTAGTGTAACTAGCAAGAATACCACGAAAAGCAAGAAAAAAGAAGTACGCTATTAACTATTAACGTACCTGTCTCTTCCGAAACGAATGAGTACGATGAGAGAGCTCTCTCTACCATCGATCTTGGTAAGTCT
+
44555>>>>=<<;;644:5506>@:@>BB@A<@?BBCCCCD@CF@G?A@::999:'47<9:=<<;=::=58://///$//)/)///&/9A7666655999.54;B;?>:;>>:9;=566;555;;::6:99945@><=?9919:>=?6:9?>A@@B@BBC@A@<..*-.-(-9////&3333333333#394<99988<><996969<195:>CCB@CAAAA@@6:6:@@;ACB????AA@@???>>DBAA==<888;==8818;<<<;:;=B?A>=@::9
@ATNG8:00452:01307
GATGTAGCGCACACATAGATACAGTACTCATTCGTTTCGGAAGAGACAGGTACGTTAATAGTTAATAGCGTACTTCTTTTCTTGCTTTCTGTGGTATTCTTGCTAGTTACACTAGCCATCCTTACTGCGCTTCGATTGTGTGCGTACTGCTGCAATATTGTTAACGTGAGTCTTGTAAAACCTTCTTTTTACGTTTACTCTCGTGTTAAAATCTGAATTCTTCTAGAGTTCCTGATCTTCTGGAGATACACATGATACTCTACCATCGATCTTGGTAAGTCT
+
48999:>@@@B@A?@>><=<ABA@BCB>>9969B?D@@@<?<00/;97=;;;;;=8<;@A@@=@?CBB==<<;;64499*4:24/7;1////716/4-3;444499<5;@AAB@@@;?AB?B?BBBCBBCH@CCGE@BBGCBBEBBBBBBB@@@?B@@?@A@C:;;CCA@@??:=999:*:;?:>>>@@0@BAAB=BBBBAA@;;;5;;;-9@@9:4:=BB?AAABBBB@D@BBCCBC?BA@=@B;;;CCCCCCBAACCB@@@9000;:;:A7;7:D?AABA
@ATNG8:00470:01296
GATGGTAGTGATACAGATCAGACTCCAGAAGATCAGGAACTCTAGAAGAATTCAGATTTTTAACACGAGAGTAAACGTAAAAAGAAGGTTTTACAAGACTCACGTTTAACAATATTGCAGCAGTACGCACACAATCGAAGCGCAGTAAGGATGGCTAGTGTAACTAGCAAGAATACCACGAAAGCAAGAAAAAGAAGTACGCTATTAACTATTAACGTACCTGTCTCTTCCGAAACGAATGAGTACTATGTAGAGCTCTATACTAATCGATCTTGGTAAGTCT
+
@AAB9=;?@BAB@@BC;;;?>>B;9.554.4=@ABB@D?BBB@@?B?CD9847C?=?@@>+:6<<==<:>:///(////:::(9727)555&5994;665999445/58>D@BAB9=A@?BBBBECBBBA@@D>AB@@=@BCAB@:940:@0000?????BC?BBBB=@;9948?838<777)333,3:ABB1@B:===BB>>@@<@<===>:>;?>BBB?CCCDDBB=@=?AA9@AA>?@@AACB:99BCDCCBBBBB?>===>9>;;;>>B<B?BB?BBBB
@ATNG8:00480:01285
GATGGTAGCAGACGTGACAGAGCGCCAGAAGATCAGGAACTCTAGAAGAATTCAGATTTTTAACACGAGAGTAAACGTAAAAAGAAGGTTTTACAAGACTCACGTTAACAATATTGCAGCAGTACGCACACAATCGAAGCGCAGTAAGGATGGCTAGTGTAACTAGCAAGAATACCACGAAAGCAAGAAAAAAGAAGTACGCTATTAACTATTAACGTACCTGTCTCTTCCGAAACGAATGAGTACCTCTCAGACGCTCGTCCATCGATCTTGGTAAGTCT
+
489<.55=;;:>>?666=AA9:9@B8?9924944:=5:7;=<<:>>6==;?8>?ABBCCC1B>@B@:::>///:19//////$5>6;.555&59945559;;:<<3:5983844.5<<<>?>@CCAB@@@@?=@;9:44433333:4:5:5505<::;<<=9;;;=BC;>=>AA:7;;:::2:994998999'>A>><@??<<88599///=38388BBB?CCCBBBC@C?CDG>C:979>=>@AA;??AAACCCBBAA=@?=B>;;;@==8=9>>:==>@
@ATNG8:00493:01312
GATGGTAGCACACGAGATCTCATCGTACTCATTCGTTTCGGAAGAGACAGGTACGTTAATAGTTAATAGCGTACTTCTTTTTCTTGCTTTCGTGGTATTCTTGCTAGTTACACTAGCCATCCTTACTGCGCTTCGATTGTGTGCGTACTGCTGCAATATTGTTAACGTGAGTCTTGTAAAACCTTCTTTTTACGTTTACTCTCGTGTTAAAATCTTGAATTCTTCTAGAGTTCCTGATCTTCTGGCGCGTATGTATGTCGCCTACCATCGATCTTGGTAAGTCT
+
AACC@BCCDCCB;;;BBBBBBAAACBBBBCBB?BBCC>CB@B@BCCBCBC?BCBBA?A@BCDF?A>ACCBBB@>?:?AA@A3AA<?>CC<BBBC@BB@<@@9;00///(/699:8<76:=<0816<>?>:;;;>?@@7;:========???>;;;8;::=BB:>:=>>@=>=@?;=====2=:?:==BAB.;;AAA:A@???@@;::1899)6::4;A<A;AA;ACA:;8?=A;====;;5;;;9>;<777::<<;;;===8<==8=;;;=;;;;?9==:>=>=
@ATNG8:00458:01344
GATGGTAGACATATCGTACTCTCTGTACTCATTCGTTTCGGAAGAGACAGGTACGTTAATAGTTAATAGCGTACTTCTTTTTCTTGCTTTCGTGGTATTCTTGCTAGTTACACTAGCCATCCTTACTGCGCTTCGATTGTGTGCGTACTGCTGCAATATTGTTAACGTGAGTCTTGTAAAACCTTCTTTTTTACGTTTACTCGCGTATTAAAATCTGAATTCTTCTAGAGTTCCTGATCTTCTGGTGTTATCTTATCACTACATCGGATCTTTGGGTAAGTCT
+
;<==266<<<<@@AABCBACBECDCBBDB@00)0<<:3<@<@?@??:::@;=00/9(/(/66:1;17<?===8887;=>?>+BC7?>=;/84//49/-)-53---555037588A>>5;=?:?89<=:::=<=>;5827799;9;<;88;99---,---056(-(..33589994999;;-9384557777$56588*//9/..3389/555)57...(..33.59A89=>7;4;>?8:8;7787///59===6>?>>?B=<<<//)/9---(--(/:)..87
@ATNG8:00473:01341
GATGGTAGGCGTGTGAGAGTCTGCCCAGAAGATCAGGAACTCTAGAAGAATTCAGATTTTTAACACGAGAGTAAACGTAAAAGAAGGTTTTAACAAGACTCACGTTAACAATATTGCAGCAGTACGCACACAATCGAAGCGCAGTAAAGGATGGCTAGTGTAACTAGCAAGAATACCACGAAAGCAAGAAAAAGAAGTACGCTATTAACTATTAACGTACCTGTCTCTTCCGAAACGATGAGTACGTGTGCGACGTGTCTCCTACCTTCGATCTTGGTAAGTCT
+
<<@D@BBC@BBBB;:;CCCCBBCDD6;AC;AAA;;;=@;@@BBBBC?BC@B@BAA;999:):;>AB>>>BBB@@9>>9000*/=(/)000&/(/:39/47?88;A=C=BB=888;?A;;:=@@AA;;;>>>>;>=>>:::;:88888*94:;B?BBCCBC>><>AA===89939AA499A==/;:6/66666)//(/99;=A=::5:==>==:=:>>::;<===B@@@<?;>::16000;::/77=73266885556999;;<==8=<>@@@@B<?=?A:>>@A
@ATNG8:00482:01336
GTGGTAGCTCACGTACGTCACACGTACTCATTCGTTTCGGAAGAGACAGGTACGTTAATAGTTAATAGCGTACTTCTTTTTCTTGCTTTCGTGGTATTCTTGCTAGTTACACTAGCCATCCTTACTGCGCTTCGATTGTGTGCGTACTGCTGCAATATTGTTAACGTGAGTCTTGTAAAACCTTCTTTTTACGTTTACTCTCGTGTTAAAATCTGAATTCTTACTAGAGTTCCTGATCTTCTGGGTCTCTCTCTCACGCACTACCATCGATCTTGGTAAGTCT
+
5<><??BB??C966>=>=@ABBBBCC@@@AB<BAAC<AB?C:;;BDDCCACDCCB>A?ABCD@C@CAAAAABBB@??>?>.=>;>???8=?>@4:8@;@C@BBBBA?=ABBCBBBB@???<?;?>>987::;???A<>=>@A=>=???@@>==>98888;:4;:889F>>>BA688AAA5@6;6;7===,<<676*//=;;99==<1888)8988:8<=??7:9==>=>==A;AA@A:;7;@@@:@A@@AA@@@@@?>>>>AAA<@>>=><A?5:5:=8=AA?
@ATNG8:00485:01350
GATGGTAGTGTCATATGAGAGGTGTACTCATTCGTTCGGAAGAGACAGGTACGTTAATAGTTAATAGCGTACTTCTTTTTCTTGCTTTCGTGGTATTCTTGCTAGTTACACTAGCCATCCTTACTGCGCTTCGATTGTGTGCGTACTGCTGCAATATTGTTAACGTGAGTCTTGTAAAACCTTCTTTTTACGTTTACTCTCGTGTTAAAAATCTGAATTCTTCTAGAGTTCCTGATCTTCTGGAGATATCATCAGCGAGCTACCATCGTTCTTGGTAAGTCT
+
ACCD@BBBB;96CECCGDDDD@CBBCCCCBB?BBB@CB?B?BDDBBBC?CCCCCBD@CBCC?C@DCEC@@@ED@CCCCC5CC?CBDF>CC@@?ACC@GC>AABDDD@BBE@@@DD@DDC=B?BCCCBCCC@CCBB?BBCBCCDCDDCCCCBBC@BBB@BB?B?AADBDBBCC@BBCCB8B?B=@AAAA0@@>>?<@ACCFEDCCC?BB@B2BBABE=B>BC@CCCCCAA?@@DCCCBB?BBC@CCBCCDDCCBBBCCCCBCCD?BBABC?BB?B?CC@C?@@
@ATNG8:00495:01334
GATGGTAGTATCTGCACACTCTGTCCAGAAGATCAGGAACTCTAGAAGAATTCAGATTTTTAACACGAGAGTAAACGTAAAAAGAAGGTTTTACAAGACTCACGTTAACAATATTGCAGCAGTACGCACACAATCGAAGCGCAGTAAGGATGGCTAGTGTAACTAGCAAGAATACCACGAAAGCAAGAAAAAAGAAGTACGCTATTAACTATTAACGTACCTGTCTCTTCCGAAACGAATGAGTACTACTCTCAGAGACACACTATCATCGATCTTGGTAAGTCT
+
??<?;?DECBB;665<<<=>=<>=@9;<<:>?9;9E?C?@A@?@?@<>=9=9=>=;<?==1@>BBBAAACDBBB8??;;;;;*;;59;>>>4>BB?CCBDCDDCC?B>BC?BBC?BBCCCCCCCCCBBCCCC@BBBB>@@CC:;9C=A=A;;8;BCCCDCD@CBBAA@?BD@BBB=@@>??8=@@99::999%:@<??>?C???A;><>@BB<>;>@BBC?BCCBAAA<?;?AB=BBB?BCCABACBAAABBBBB>>>BBBBBAAAAAAB@?=>>=B:>>7;;@@
@ATNG8:00467:01398
GATGGTAGCGAGCGAGTGTGTATACCAGAAGATCAGGAAACTCTAGAAGAATTCAGATTTTTAACACGAGAGTAAACGTAAAAAGAAGGTTTACAAGACTCACGTTAACAATATTGCAGCAGTACGCACACAATCGAAGCGCAGTAAGGATGGCTAGTGTAACTAGCAAGAATACCACGAAAGCAAGAAAAAAGAAGTACGCTATTAACTATTAACGTACCTGTCTCTTCCGAAACGAATGAGTACGATGAGAGAGCTCTCTATCGATCTTGGTAAGTCT
+
5>;<:::DA@@BC@@?@@>@AAAAA;@DD>BBDAAB5;;(48::88<877-3487555555$549=><<<<555909455555$5<.5.55)555.5555;;<46258<<7;;B458>:@BA@@A@??BAAA@BBCB@CBCCCCBC@C@BA@=A@@@C@@A@BABB@?=@C>?@B;=;787+3394337787$8>9;>=BBBBBB?B?B::;:>:=<BBB=BCBB@@@>B>B@B=B@@>@CCCBBBBB??>CAAABBBCBBBBCCCCBBB@B?AB?BA@=
@ATNG8:00475:01393
GATGGTAGGAGACACGTCGCACACGTACTCATTCGTTTCGGAAGAGACAGGTACGTTAATAGTTAATAGCGTACTTCTTTTTCTTGCTTTCGTGGTATTCTTGCTAGTTACACTAGCCATCCTTACTGCGCTTCGATTGTGTGCGTACTGCTGCAATATTGTTAACGTGAGTCTTGTAAAACCTTCTTTTTACGTTTACTCTCGTGTTAAAAATCTTAATTCTTCTAGAGTTCCTGATCTTCTGGATACACTCATGTGCTCCATCGATCTTGGTAAGTCT
+
555=8=>A<A=>>C>@?@=====B@@;@=BBB>BBBB<BA?B=@@BC@EF?BBAAA=@<??==;=;=?===@:::5=>:::+>;17798+3::<-8382;A?BBB999@B:99CB==:>@A=A=B@==;;;?=B@@@<>>>@@@@888?DA888>8===:;;7;<@BC@==>@@;>>CDK6B7;8;@AAA.>=@@@7==>;;;?@;;7;GEF/A>>:=:==BB=AAAA?@@=B<;;;@@@;>>><@AB@@@@@@:::@@@@;???@@:::<A<AA:>>@@
@ATNG8:00476:01418
GATGTAGAGAGACTGTAGCGCACCCAGAAGATCAGGAACTCTAGAAGAATTCAGATTTTTAACACGAGAGTAAACGTAAAAAGAAGGTTTTTACAAGACTCACGTTAACAATATTGCAGCAGTACGCACACAATCGAAGCGCAGTATGGATGGCTAGTGTAACTAGCAAGAATACCACGAAAAGCAAGAAAAAGAAGTACGCTATTAACTATTAACGTACCTGTCTCTTCCGAAACGAATGAGTACGTGTGCGACGTGTCTCCTACCATCGATCTTGGTAAGTCT
+
4449:;>CLDDCCCAAAHGGEECD>BBB@CD;;;A6:69AA495??>=9=?9:8==DCD1B?BBBBB@@@BAA9;;<:999*9?=?2;;;;*;BC?BCCCCCCCC?C?CB?BBB8::BBBDCCCFDCCBBBB?CDDD?@??>?@?BCD?BAA<>?BBBBCC?BBBBAB?BD?B>>7<<8877)77808ADDE/?><>667@@?==:=;=>@@7;7;ACCC@BCAAAAA?B@BBA;B::8:ABAABB???BCBBBCCAAAB@A<@??<?A>>>A>>;B?DC?C999
@ATNG8:00492:01424
GATGGTAGCTATACGTATATCTATGTACTCATTCGTTTCGGAAGAGACAGGTACGTTAATAGTTAATAGCGTACTTCTTTTTCTTGCTTTCGTGGTATTCTTGCTAGTTACACTAGCCATCCTTACTGCGCTTCGATTGTGTGCGTACTGCTGCAATATTGTTAACGTGAGTCTTGTAAAACCTTCTTTTTACGTTTACTCTCGTGTTAAAAATCTGAATTCTTACTAGAGTTCCTGATCTTCTGGGATGTGTGCGCAGTGCCTACCATCGATCTTGGTAAGTCT
+
;@;C?BB@A@;@@B>>@CCCCBCA?;;;;@BB>BBBB>BE@DACCBBCCB>A@CCC@B@CCCF@C>?@AA?@=8=8=DCCC3BB>@:9:59>::+.-,),,(----66067::::B@=8::;?>AAA887;::>>??=988@??<====>>===<:8789==8=:==>AAAC>>:==BCB;F7;7;?EED/>?===2889///<<:>:9@@@,<///6062;<///7779>>;A;A@@A;;67:::1;///68:::;?A=<=58//*/77886;;:><@C=>>>@
@ATNG8:00452:01437
GATGGTAGCGAGCGAGTGTGTATACCAGAAGATCAGGAACTCTAGAATAATTCAGATTTTTAACACGAGAGTAAACGTAAAAAGAAGGTTTTACAAGACTCACGTTAACAATATTGCAGCAGTACGCACACAATCGAAGCGCAGTAAGGATGGCTAGTGTAACTAGCAAGAATACCACGAAAGCAAGAAAAAGAAGTACGCTATTAACTATTAACGTACCTGTCTCTTCCGAAACGAATGAGTACGATGAGATCTCGTGTCTACCATCGATCTTGGTAAGTCT
+
449939544<<BAABBB;69CD999:@;;7;<<<<=0505443833-4<8;>BC=ABDDD1A=@BBBCBB<CBB;BA;;;;;$9<<A5:99'59:5<@@@=BBCD=@<@A?AA@?AAABBBBCCCCCCCBCC@BBBC@CCBABCBB?CBJ;;:;CCBCCCC@DCBBCB@BCADDC@CA:99,7878?BCCC1BB?C@AACFBBB>@=??;>:><@>FDEADBBBACB:;;;GH@EBB?BCCCCBABAA@C999BBAAABBCBAA>ABA=@@==:C@BB@CBBB
@ATNG8:00454:01470
GATGTAGGCGTGTGAGAGTCTGCCCAGAAGATCAGGAACTCTAGAAGAATTCAGATTTTTAACACGAGAGTAAACGTAAAAAGAAGGTTTTACAAGACTCACGTTAACAATATTGCAGCAGTACGCACACAATCGAAGCGCAGTAAGGATGGCTAGTGTAACTAGCAAGAATACCACGAAAGCAAGAAAAAGAAGTACGCTATTAACTATTAACGTACCTGTCTCTTCCGAAACGAATGAGTACTATGTAGAGCTCTATACTAATCGATCTTGGTAAGTCT
+
CBBBB?@>ACBBBDBCCCBBBAAA5<CCACCCCCD@C?CCCCBCC?AA?B?A@@=<<<<.=>ABCBCCBB999,9@99999(:@;@<BA@5BAA=B?>@CB@@?;A;AA<@?>:;;@AAA==@ABA?::8@=DBAA=668?==::4:;A>A?BA=A@???<@@A?BB?BB?BCD?BB:;;1;8817====/;;6;@@ABB>>><?<?@@@<A<AA668:>>@@@@@;>;>BB8>??<???AAA@:88;>>AABBB?@?DAADD=DAA>>;:5;;@B?BBBB
@ATNG8:00470:01442
GATGGTAGTAGTACACTAGTCATACCAGAAGATCAGGAACTCTAGAAGAATTCAGATTTTTAACATCAGAGAGTAAACGATTAAAAAAGAAGGGTTTTTACAAGACTCACGTTAACAATATTGCAGCAGTACGCACACAATCGAAGCGCAGTAAGGATGGCTAGTGTAACTAGCAAGAATACCACGAAAGCAAGAAAAAGAAGTACGCTATTAACTATTAACGTACCTGTCTCTTCCGAAACGAATGAGTACTGTATCTATGTGTGCGCTACCATCGATCTTGGTAAGTCT
+
A@BB=??CCBBA@<>;;;<<<;;;>:;;:8<<9959.5.55555558;:5:2/////:::+818:://///-/789/7---*-9999%99(//(3999'333,3977755//+/07838/6.2:@<AACBAAABB?>>D@BBBB>BA@<A>:;7?@BAA>ABEEBAAA=AA><<>9>A598939899:0;>>:>?>?>/<A5=555=>><>:><?A>><=<>>CDC@CDCBBBB?B>AAD>BBC@@?@BBCBAABBBD@@@@ACBBA@@BBB?A>@@A@=<9<:<<;B@@@
@ATNG8:00487:01448
GATGGTAGTGTCATATGAGAGTGTGTACTCATTCGTTTCGGAAGAGACAGGTACGTTAATAGTTAATAGCGTACTTCTTTTTCTTTGCTTTCTGTGGTATTTCTTGCTAGTTACACTAGCCATCCTTACTGCGCTTCGATTGTGTGCGTACTGCTGCAATATTGTTAACGTGAGTCTTGTAAAACCTTCTTTTACGTTTACTCTCGTGTTAAAATCTGAATTCTTCTAGAGTTCCTGATCTTCTGGGTGTATCAGCGAGTATCTACCTTCGATCTTGGTAAGTCT
+
;;>A:=;944455555<<;;;BA;55555<=<7=59925D7A;955555/)/////)/4///:5;9;;;=;;;;:7<=<<<'444)4:;;2444485:4//(//)00///5.5==;<<99.5?B4;6;BBBCB;<5<C;<7;BBBBAA<<;A;;;=;:4:9>;@@?C?BB@@@??AB@BCEDE9@;?;;;;;.:>?@B=B:;9>>999=.999*9@@9979?CBAAAACCCB>B>AAB@=>49:;;.:>>@@CECDCC@??0//57(-(--///72729?:<<==
@ATNG8:00466:01529
GATGGTAGTATCTGCACACTCTGTCCAGAAGATCAGGAACTCTAGAAGAATTCAGATTTTTAACACGAGAGTAAACGTAAAAAGAAGGTTTTACAAGACTCACGTTAACAATATTGCAGCAGTACGCACACAATCGAAGCGCAGTAAGGATGGCTAGTGTAACTAGCAAGAATACCACGAAAGCAAGAAAAAGAAGTACGCTATTAACTATTAACGTACCTGTCTCTTCCGAAACGAATGAGTACACATCGTCGTGTCGTGCTACATCGATCTTGGTAAGTCT
+
CCCC?CCCCBBCBBBCFCFCDCCCC@BBB@CC;;;B>B?BBCA@@C?BB@C?AA::9DBC3B?AACCCAABCCC9>?<<;;;*;A@B?CCC;CCC@CCCB@@B:97;@CC@CCD@CBBBCCDDCCCCCCCCC?CCBC?BBCCBBAA<A?A::;;CCCDDDC?BBBBBB@BB@AAA>AA:99,7==999:::(9@<@BBBA>B@@<?;@DDD;A;>>BCC@CCAAACB@B>A@B<@@A=??ACCDCCCBBAAACBBAABB@@@CCCECBBBAAA@B@BB@BB99
@ATNG8:00470:01528
GTTGGTAGTACATGATAGACGACACCAGAAGATCAGGAAACTCTAGAAGAATTCAGATTTTTAACACGAGAGTTAAACGTAAAAAGAAGGTTTTACAAGACTCACGTTTAACAATATTGCAGCAGTACGCACACAATCGAAGCGCAGTAAGGATGGCTAGTGTAACTAGCAAGAATACCACGAAAGCAAGAAAAAAGAAGTACGCTATTAACTATTAACGTACCTGTCTCTTCCGAAACGAATGAGTACGATGAGATCTCGTGTGCTACCATCGATCTTGGTAAGTCT
+
>>7??A>CBCCCCBBB<:;BA@@BC?A@A=AB@BA@6;;4:B???;;5:0+06/0///;<<+>:><<>77>/0,/;1;///777'7;5:.555&5?@9@A9;9@@9::)9<@@>A?A<?@?=@;9:ACAAABAAA@BBBB?BADDCCBB>B>B@@9@B@@@@@AAFDECAB?AC@BBF?BAA@@9>==999:99:%:@;8:78BBCDC@D?BBB>;>;==BAA=BA@CBBC?B@CCC=CCC?A@CBBFBBBABBBBBBBBBAAABBBBC?>>>B>>>C<B>A=9BC@@
@ATNG8:00451:01566
GATGGTAGCTATACGTATATCTATGTACTCATTCGTTTCGGAAGAGACAGGTACGTTAATAGTTAATAGCGTACTTCTTTTTTTTCTTGCTTTTCGGTGGTATTCTTGCTAGTTACACTAGCCATCCTTACTGCGCTTCGATTTGTGTGCGTACTGCTGCAATATTGTTAACGTGAGTCTTTGTAAAACCTTCTTTTTTTACGTTTACTCTTCGTGTTTTAAAAATCTGAATTCTCTAGAGTTCCTGATCTTCTGGGATGTGTGGCGCAGTGCCTACCATCGATCTTGGTAAGTCT
+
88:<8<DKCC>CGCAB<CCCCDC@<@BBCGGC@DCCB>CC?C@BCBBCCC?BBCCC@C?CBAA=A?AAABBBA9=489787777"9939::99+3<4<@=@A@<@@:;00/:>7?@BBBB@@;===3818D?;;;>>:?@@@@9@AAA>>>>>>A@@?>==::;;>BB<?<??;;;?>:::3:<<==2=8=66565666#8=<==3:;A@@<@A?;;;;/7999*9///<9=7898?=>9//,/166=@@A<=66606//-7,,(-,,62--.588<6<5686/./373796;6;;
@ATNG8:00461:01567
GATGGTAGCGCGACGATCGTAGACCCAGAAGATCAGGAACTCTAGAAGAATTCAGATTTTAACATCGAGAGTAAACGTAAAAAGAAGGTTTTTACAAGACTCACGTTTAACAATATTGCAGCAGTACGCACACAATCGAAGCGCAGTAAGGATGGCTAGTGTAACTAGCAAGAATACCACGAAAGCTAGAAAAAGAAGTACGCTATTAACTATTAACGTACCTGTCTCTTCCGAAACGAATGAGTACCTCTCAGACGCTCGTCCTATCGATCTTGGTAAGTCT
+
5;;>:=656;>;9:@>@BBBBCB@@<99;>BAA@@@<@<@CB;;9BABB?B>==>:99:+78<<999:::<BBC:=>/////$//(/(////$/8839<===<<222)28<=;>>>:>>>;EBBBCDDCCCCCC=BBCD<@@BBBBBB>C?CBB?BCCCCCBB?BBBBBB?BA?B@B=??888*:@::9FCCC39998>>>@@CDDAD@ECBB>@=@CCBB@BBBBBCC@C@BBB<@??<?@BBBBB@BBBBCCBBBC@@A@C=AAAA@@@<<6<6<;6<<::
@ATNG8:00468:01554
GATGGTAGTGTCATATGAGAGTGTGTACTCATTCGTTTCGGAAGAGACAGGTACGTTAATAGTTAATAGCGTACTTCTTTTTCTTGCTTTCGTGGTATTCTTGCTAGTTACACTAGCCATCCTTACTGCGCTTCGATTGTGTGCGTACTGCTGCAATATTGTTAACGTGAGTCTTGTAAAACCTTCTTTTTACGTTTACTCTCGTGTTAAAAATCTGAATTCTTCTAGAGTTCCTGATCTTCTGGAATATCATCAGCGAGCTAATCGATCTTGGTAAGTCT
+
@A>?;?>;@@?@CFECEDCCCCCBBABBBBBB?BBBB>BC@C@CCCGCCEACBCCC@C>AAAB7;69A@CABBA?9;;;;;*:B59:BM>DBBC@CCC@CC;=;BBAF@CCCCCCCD@CCC?B?BBBCCAAA>BBBB?CCCCBBBBBB@@@CBBB@CCB?BB?B?;;;BBDBBC@BBCCC9B8;7;BCCB2BAA@B8;;CCCCCBCC@CCCC2AAAAB?B?CC@BBCDEDC@B?BBAABB?@@C@C@BBBBDDCCABCDDCCC@CBBBCBD@D?CC@B@@A
@ATNG8:00461:01623
GATTAGAGAGACTGTAGCGCACCCAGAAGATCAGGAACTCTAGAAGAATTCAGATTTTTAACACGAGAGTAACGTAAAAAAGAAGGTTTTTACAAGACTCACGTTAACAATATTGCAGCAGTACGCACACAATCGAAGCGCAGTAAGGATGGCTAGTGTAACTAGCAAGAATACCACGAAGCAAGAAAAAGAAGTTACGCTATTAACTATTAACGTACCTGTCTCTTCCGAAACGATGAGTACGATGAGAGAGCTCTCTCTACCATCGATCTTGGTAAGTCT
+
888.44444459556=><<;;;;)5554999944.4.4::4449473-74<?>>>CCD3C??937733333,3;444444#45.5.5555$59949;;;>D<=A<@;>>;@>=49:99==9=66555>554.49995:<;;;:994=9=:;4:948955;9==?:9<177/7==/73;>;<==877888'794//*///=557-5+55751728;ABB>@<??999:;7:>?5;;;778998===@?><=?<:///3338753(.--,,,,,(-3883:433
@ATNG8:00478:01618
GATGGTAGCGCACACATAGATACAGTACTCATTCGTTTCGGAAGAGACAGGTACGTTAATAGTTAATAGCGTACTTCTTTTCTTGTCTTTCGTGGTATTCTTGCTAGTTACACTAGCCATCCTTACTGCGCTTCGATTGTGTGCGTACTGCTGCAATATTGTTAACGTGAGTCTTGTAAAACCTTCTTTTACGTTTACTCTCGTGTTAAAAATCTGAATTCTTCTAGAGTTCCTGATCTTCTGGAGATATCATCAGCGAGCTCCATCGATCTTGGTAAGTCT
+
AAAA=B@A@CCCDDCBCBECCCCCCCB@@CCD@ABAG>BB>A?BACCCBB?CCBBB@D@CB@@<@=@BCC@AAAC=;:;;-9@;996BD<B=>@9@<=:>B>>>>BBCACDCCCCCC@CCD>A>BCCCBBCC@CCCF@CCCBBCCCCCCCCCBBB@DBB?BD@C@CBBBCCCCC?B@@@@6?;>:9:99*;BBBE=DCCCDBB@@A;@>@>0?ABBC@D@CDACCCCC@@?@ACCCGBB@BAA@ABACCEDBBBCBBBA@ADGACCBBCCCB?C@CB?BB??
@ATNG8:00462:01673
GATGGTAGCGCATATCAGCGCAGCCCAGAAGATCAGGAACTCTAGAAGAATTCAGATTTTTAACACGAGAGTAAACGTAAAAAGAAGGTTTTACAAGACTCACGTTAACAATATTGCAGCAGTACGCACACAATCGAAGCGCAGTAAGGATGGCTAGTGTAACTAGCAAGAATACCACGAAAGCAAGAAAAAGAAGTACGCTATTAACTATTAACGTACCTGTCTCTTCCGAAACGAATGAGTACGATGAGATCTCGTGTGCTACCATCGTTCCTTCTGAGTCT
+
BBA@<A;9;@BCCCCDDCBBBCCCC>CCC@CCCCAB>B@CCGEDAA=AD@C?BBCBBBDD1D?CCCCCCCCBBC:B:;;CCD5DA>C4:;;.9@@;@CCCCCC;;8;?BB@BBB@CCCBBBCCCCCBBCDCC@CAAA<@@CCCCCC@B?BAA=ACCCBDDD@ABBBBB@AA>ABB?AA=>>5=<=;=====.?A?BBAACABCC?C?CB@A>A@==BCIDABABBBA<@<@AA;AAA=@@@ABBBAA@CCBBBAAABCCC?>?BB?BA==C?C?C?AABBBBBB
@ATNG8:00467:01647
GATGGTAGCGTGCGAGTGTGTATACCAGAAGATCAGGAAACTCTAGAAGAATTCAGATTTTTAACACGAGAGTAAACGTAAAAAGAAGGTTTTACAAGACTCACGTTAACAATATTGCAGCAGTACGCACACAATCGAAGCGCAGTAAGGATGGCTAGTGTAACTAGCAAGAATACCACGAAAGCAAGAAAAAAGAAGTACGCTATTAACTATTAACGTACCTGTCTCTTCCGAAACGAATGAGTACGTGTGCGACGTGTCTCCTACCATCGATCTTGGTAAGTCT
+
44::5;;<<<>999=655<<::555.59<5;;<999.44)488:333433-3;33555555$5.5;;=>=B=CCE?CBCBEEE5CC?C6:;;.<AA?AA@@99499058<<7<@@=@@:9;BBBBCBBBC;;;?;;;A<@@@ABB@A<A?C;;=;CCCGBBB@@C@DAA?AA?ABA>AA?==,798/8<<<<<&>=;?B=B<<BCB?B989A=;?;;:ABB?;;;BBBC@B@BAA<A;;7;AABCCBBCBBBBBBD???CDBB?BBB?BBBCCBBB?C@BB@CCBB
@ATNG8:00473:01673
GATGGTAGGTGCAGCATGAGTGTATCCAGAAGATCAGGAACTCTAGAAGAATTCAGATTTTTAACACGAGAGTAAACGTAAAAAGAAGGTTTTACAAGACTCACGTTAACAATATTGCAGCAGTACGCACACAATCGAAGCGCAGTAAGGATGGCTAGTGTAACTAGCAAGAATACCACGAAAGCAAGAAAAAAGAAGTACGCTATTAACTATTAACGTACCTGTCTCTTCCGAAACGAATGAGTACGATGAGATCTCGTGTGCTACCATCGATCTTGGTAAGTCT
+
//:<.5547;49559999996695/:2///27//48<5<9>:00:/0*/727)//<=>BCB1@<@BBBBBBBB@?0;;:::9:$5949:@@@2@=A:=BBBBCBAB8:600)0//177:8<<=BBDCCCBA@@=@A@@;@????A@@;@>AAA=;::@CA@@;@@??@A498:===9;;::;*00/6//////#/:4;888<;?<=37038:9,2,28@@B@BCEBCBE@C?AAC;;;;5;:?@?>?>:>;:<@ABBAAACB>??AA49::8::881918<5995:
@ATNG8:00483:01648
GATGGTAGGAGACACGTCGCACACGTACTCATTCGTTTCGGAAGAGACAGGTACGTTAATAGTTAATAGCGTACTTCTTTTTCTTGCTTTTCGTGGTATTCTTGCTAGTTACACTAGCCATCCTTACTGCGCTTCGATTGTGTGCGTACTGCTGCAATATTGTTAACGTGAGTCTTGTAAAACCTTCTTTTTACGTTTACTCTCGTGTTTAAAAATCTGAATTCTCTAGAGTTCCTTGATCTTTCTGGATACACTCATGTGCACATCGATCTTGGTAAGTCT
+
>>AA><@B:B>CCC;;?>:<<966>C>BCCBC?BBCF=BB>@<@@>@@;;9:CBCC@C<@><<8<8<<<A<=8887====?+88177889&3<>@?AAA?B@8000=00*/8;8:@;<<>=<:=;>AA;;:::<<=<=:=>>>B@@@?@?AA96686///99:599>>>A@@>>><@@@ED5?7:6;<<=<,<<///)//88896:777(////'///-94;4///988888:>6<5:9;6770///7:;:9=>>>>=<766<///9>666A<><>A=A>>>
@ATNG8:00452:01716
GATGGTAGTAGTACACTAGTCATACCAGAAGATCAGGAACTCTAGAAGAATTCAGATTTTTAACACGAGAGTAAACGTAAAAAGAAGGTTTTACAAGACTCACGTTAACAATATTGCAGCAGTACGCACACAATCGAAGCGCAGTAAGGATGGCTAGTGTAACTAGCAAGAATACCACGAAAGCAAGAAAAAGAAGTACGCTATTAACTATTAACGTACCTGTCTCTTCCGAAACGAATGAGTACTACTCTCAGAGACACACTACATCGATCTTGGTAAGTCT
+
ACAB?BBBBBCCCCCCCBCDCBBBB?@A@@CDBBBB?B?BADDDCCACC@D@BAA?@@@@1@@CBBCCCBB@@@<@@BBLIIG;;5;4;;;*;AA=BCCCDDDCC?C?CC?CCC?BABBBBBBDBBBDDCCC@BBBB?BBBBBB>>:@?A@@>ACCC@@@B?BBCBBB@CC@?>?>AA>>>8?@>;@@@A@2AD@BB@ACCBBA;>:>>AA<A=@@B@@=@AAAABC?B@BAA;A::7:BBBFDCBABCCCCAAABBCCCCCAAA??????A?1616;6AAAA
@ATNG8:00456:01686
GATGGTAGCTCTGCTCTGACTCTCGTACTCATTCGTTTCGGAAGAGACAGGTACGTTAATAGTTAATAGCGTACTTCTTTTTCTTGCTTTCGTGGTTATTCTTGCTAGTTACACTAGCCATCCTTACTGCGCTTCGATTGTGTGCGTACTGCTGCAATATTGTTAACGTGAGTCTTGTAAAACCTTCTTTTTACGTTTACTCTCGTGTTAAAAATCTGAATTCTTCTAGAGTTCCTGATCTTCTGGGCAGACTCTCACACGCCTACCATCGATCTTGGTAAGTCT
+
--676=;:;;<<A<=??6666<<9;6559;4405>>>7>>:@;666>>>>=B<<<<8<:@@<<5?6665A=>===8===>A1@@69;@@9>///)/)/:4:::====>@:=B;??A;:5:;?9A?BCCBBBCC@CAAA@CBCBBBBBBBBBBCCAA=@@?<@@?C@CEED;;;BA59:;9;*:;A;;:;;<*;AA@@;A;;:?>9:9>=@?C?1>9:9:49>BB=AA@@@@@?B@DAACBC?BACB=BBCCCCDCCCBBBCC=@;;6;@@BBD@@?A@DE@CECC
@ATNG8:00498:01680
GATGGTAGGTGCACATGAGTGTATCCAGAAGATCAGGAACTCTAGAAGAATTCAGATTTTTTAACACGAGAGTAAACGTAAAAAGAAGGTTTTACAAGACTCACGTTAACAATATTGCAGCAGTACGCACACTATCGAAGCGCAGTAAGGATGGCTAGTGTAACTAGCAAGAATACCACGAAAGCAAGAAAAAAGAAGTACGCTATTAACTATTAACGTACCTGTCTCTTCCGAAACGAATGAGTACGATGAGAGAGCTCTCTCTACCATCGATCTTTGGTAAGTCT
+
AA@B<;;B?A@AC@CDDCEGBA@@A>@@@=A@>??D=B?AACDDBB?BB?C@CBB;:::::%;>DFEEEEECCCC?CCBB@@@1@@;@2999.;AA=AAABBCCBB?B@BC?BBC>AABABDCCCCCDDCCBBCBBBB>AABBDFCB?C@CAA>ACCBBCCC?ABBAAB?BB>BBC<??877)9==99:9:9:%:@<?979BBBED:>:?ABE;>;>@CCF@CDBBBCCAD@AA@:@:;7;CCCCCCCCBCBA@ABBB@@@BBBBBB>BABBCA???7?<??;B999
@ATNG8:00499:01693
GATGGTAGCTCTGCTCTGACTCTCGTACTCATTCGTTTCGGAAGAGACAGGTACGTTAATAGTTAATAGCGTACTTCTTTTTCTTGCTTTCGTGGTATTCTTGCTAGTTACACTAGCCATCCTTACTGCGCTTCGATTGTGTGCGTACTGCTGCAATATTGTTAACGTGAGTCTTGTAAAACCTTCTTTTTTACGTTTACTCTCGTGTTAAAAATCTGAATTCTTCTAGAGTTCCTGATCTTCTGGCGCGTATGTATGTCGCCTACCATCGATCTTGGTAAGTCT
+
9@@@=@?@ABBBBBCCCBAAC>CCCBBBBA@@;@CCC=BB>@>?BCCBCC@D?=>?:B@BBCB?C@CBBCCBBAA?@DEDF3DC@BBCG>A000,0/<8:<8====AB@>C?DDCAA?@BBAC@GDBBBCBB@CCCC@FCCBBCBCDBBBCAABC@CA@>@C@C@BBBBBBBBB=A@@@>3@=A;;;:;:;%;BCDD>BBCCCCCBBB=@@@@,@@@ACAFABB@BCCCGCC?B?BCCCCC>A@B>BBCCCCDECCBCCCCD?BBB?BBBBBCAA>B@CBACBA@
@ATNG8:00452:01769
GATGGTAGGTGCAGCATGAGTGTATCCAGAAGATCAGGAACTCTAGAAGAATTCAGATTTTTAACACGAGAGTAAACGTAAAAAGAAGGTTTTACAAGACTCACGTTAACAATATTGCAGCAGTACGCACACAATCGAAGCGCAGTAAGGATGGCTAGTGTAACTAGCAAGAATACCACGAAAGCAGAAAAAGAAGTACGCTATTAACTATTAACGTACCTGTCTCTTCCGAAACGAATGAGTACGATGAGAGAGCTCTCTCTACCATCGATCTTGGTAAGTCT
+
?@>@5::=7<::///::<<655555/)///)/://43-3-4<<<===@CD@C?@A@@@A@A*A499=;?;CAA@C9@::5999(9<8=:>@@0<54.49444<<:949733-3;:-333300//////7;;9949>;;49@A@BBCD?B=A;;6;BBBBACC>AABBBC@BC=A@>8<;000)000-8888,58*///99;;:;56///.34956666/27/////;4;.44:1444.484433777733337733399:99933,377693..)/5::5;666
@ATNG8:00474:01764
GATGGTAGTGATACAGATCAGACACCAGAAGATCAGGAACTCTAGAAGAATTCAGATTTTTAACACGAGAGTAAACGTAAAAAGAAGGTTTTACAAGACTCACGTTAACAATATTGCAGCAGTACGCACACAATCGAAGCGCAGTAAGGATGGCTAGTGTAACTAGCAAGAATACCACGAAAAGCAAGAAAAAGAAGTACGCTATTAACCATTAACGTACCTGTCTCTTCCGAAACGAATGAGTACGATGAGAGAGCTCTCTCTACCATCGATCTTGGTAAGTCT
+
BBBB@BDBBBBCCCCCCCCCFCBBCACCB?BAA@?@:>8<<<9:5=9=?8?=00/9999:+:5:BB>?=CB@@@6:00////$//)/)555&5<<9<69:9:55;446995;A<7<@AABDCCCCCCCCCCC@CCCC>@?BA@A885;?B@@?@BBBCCCB@BBBCCC@AA>ABD9??::::+:?>;99999(9=8?<>AB>@?=17164;9/515ABAB@BBBBBBC=?;:99/9::6:ABBBBBBBBBBBBBBCCBB>>;;;@@=A@@@>=993=9>?=A:99
@ATNG8:00494:01777
GATGGTAGGCACTGCGCACACATCCCAGAAGATCAGGAACTCTAGAAGAATTCAGATTTTTAACACGAGAGTAAACGTAAAAAGAAGGTTTTACAAGACTCACGTTAACATATTGCAGCAGTACGCACACAATCGAAGCGCAGTAAGGATGGCTAGTGTAACTAGCAAGAATACCACGAAAGCAAGAAAAAAGAAGTACGCTATTAACTATTAACGTACCTGTCTCTTCCGAAACGAATGAGTACCTCTCAGACGCTCGTCCTACCATCGTCCGACTAAAGTCT
+
:<?@5:4;444459::9;;><<;;9094506>>>CC:A>A@@BB@@<@@=?@DCB@@@@@0@?ADBDBBCBBBC>BBBBEEE3CC@CACCE<CBCACBBBCCCBB=@;00000)0///5=>>>@?>CAC@BACAAA@B@@@????;A=A@@>@BBBB@@?@CCCBBC?@A<99:3:9999*:>>9=?>?@A(@A=B;8:AAB@@;@<@@@@=@;??CCC@BBAAA::8:?BBD>DBA?AAABBBC?CCDBBBBBBB>>A@@<@@@<;;;=AB?BBBCCD>CBBB
@ATNG8:00473:01786
GATGGTAGAGAGAGCTCTCTCATCGTACTCATTCGTTTCGGAAGAGACAGGTACGTTAATAGTTAATAGCGTACTTCTTTTTCTTGCTTTCGTTGTATTCTTGCTAGTTACACTAGCCATCCTTACTGCGCTTCGATTGTGTGCGTACTGCTGCAATATTGTTAACGTGAGTCTTGTAAAACCTTCTTTTTACGTTTACTCTCGTGTTAAAAATCTGATTCTTCTAGAGTTCCTGATCTTCTGGGCTGCGCTGATATGCGCTACCATCGATCTTTTGTAAGTCT
+
BBCC?BBBBCCBBBB9;;CFCCCCBBBCCCCB@BCCC>CB?B?CCCCCAB?BBB@A>A@CCCA?A?CBBBBBBBB>;;==<,<>9>=>?8>CC>A@BC@CC6:9BB@A>ABBCBAAA;AAA<A:>>@A=>>@=>>>?6:8@@>>>>>=AAA@:::;>>@:>>=A<?>>BBEA>>7;;CDD;C=C:88888(8>898*8888:9>;::<==>=,;///893<=:=BBB;;;=B=@?>>>D::99@6=///=989@A@@>899<6616<<<<====>6=AA=B?;;
@ATNG8:00484:01829
GATGGTAGCTCTGCTCTGACTCTCGTACTCATTCGTTTCGGAAGAGACAGGTACGTTAATAGTTAATAGCGTACTTCTTTTTCTTGCTTTCGTGGTATTCTTGCTAGTTACACTAGCCATCCTTACTGCGCTTCGATTGTGTGCGTACTGCTGCAATATTGTTAACGTGAGTCTTGTAAAACCTTCTTCTTACGTTTACTCTCGTGTTAAAAATCTGAATTCTTCTAGAGTTCCTGATCTTCTGGGTGCGCTACAGTCTCTCTACATCGATCTTGGTAAGTCT
+
>:?C?BBCCBBCCDCCCBBCCCCCCBBBCB@@>@BCC?CE@C?BBCCCCC@CCCCC@B@CBBB@CACCCCCDCCC@CDDCC5BB?BABB<@BBB8;:C?CC?AB@CCF@CBBBBBBB>BAB=@=ACBBABAC?CBDD=CBCCCBBADBBBCCCCD?BBB?AB?A=AABBBCEBB@BBCDD<EAC@CCACCACCCCC=CCCCCCA:;;5;;:;*:@@AB?B@CCABBBCBCC?B@BBBBBB;@:;;/;A?CBCCCCCCCBBBBBCCBBDC@@AC?B>BC>AACD
@ATNG8:00490:01788
GATGGTAGAGAGAGCTCTCTCATCGTACTCATTCGTTTCGGAAGAGACAGGTACGTTAATAGTTAATAGCGTACTTCTTTTCTTGCTTTCGTGGTATTCTTGCTTAGTTACACTAGCCATCCTTACTGCGCTTCGATTGTGTGCGTACTGCTGCAATATTTGTTAACGTGAGTCTTGTAAAACCTTCTTTTTACGTTTACTCTCGTGTTAAAATCTTGAATTCTTCTAGAAGTCTGATCTTCTGCGCGTATGTATGTCATCGATCTTGGTAAGTCTATCACGACTCGCCCATA
+
;:6>8<@ABACB;;5555;9;;;;@CBBBCBB>BDCD>BBADGCBBBBBD?CBB@A5918773-45:=@AA?><<37789(3;4:AB>5455=6;:85;;0900)0@@=B@B@B?@@<786<?9=>AA;8:7589:>,//66765<<8879;9991/.//'//(.5668=95558,227==.:5:02/>>>)667994------6//2+252&26838=5:59959A:./)....535::397957../6553;==>AAA@?=>>B=B<??:==<<=99666=777985.22-
@ATNG8:00499:01803
GATGGTAGCTCTGCTCTGACTCTCGTACTCATTCGTTTCGGAAGAGACAGGTACGTTAATAGTTAATAGCGTACTTCTTTTTCTTGCTTTCGTGGTATTCTTGCTAGTTACACTAGCCATCCTTACTGCGCTTCGATTGTGTGCGTACTGCTGCAATATTGTTAACGTGAGTCTTGTAAAACCTTCTTTTTACGTTTACTCCCGTGTTAAAAATCTGAATTCTTCTAGAGTTCCTGATCTTCTGGGCAGACTCTCACACGCCTACCATCGATCTTGGTAAGTCT
+
4444.49:>966<<BCC;66>>>669@?<?5505<=<4==2986CCEBBB?BA<CDAC@CCBB@CABBCCCBCBB@CDECF5CC?@@BB=A;>>)0/:4::7;;?@@B@CCCDCBBB?BCCAE@JFBBBBBB=@@CC@CBCCBBBBCBBBDCBBB?B@@=@C?A?BBBBCBBBC?@ABCC<B@D;;;:::*;BCCC;<;BCD<BB;<9;CCC3CCB:;7;?BB?BBCC@A@?C?CBBBBC<;;CJ?KCCCBBBBBBDCCDD?BBC@C@@?BCAA>A@CD@D@@B
@ATNG8:00471:01855
GATGGTAGTGATACAGATCAGACACCAGAAGATCAGGAACTCTAGAAGAATTCAGATTTTTAACACGAGAGTAAACGTTAAAAAGAAGGTTTTACAAGACTCACGTTAACAATATTGCAGCAGTACGCACACAATCGAAGCGCAGTAAGGATGGCTAGTGTAACTAGCAAGAATACCACGAAAAGCAAGAAAAAGAAGTACGCTATTAACTATTAACGTACCTGTCTCTTCCGAAACGAATGAGTACGATGAGATCTCGTGTGCTTACCATCGATCTTGGTAAGTCT
+
444:3945944:A>>?;?;;><<<<7;;;255==99257??;>>>C<>>7?<:94:<==>+=6:::33333333(334.4444$44.59@@@2>>@:>>>>00///)4.4;6<;;7;<<BC@@ABAAAAAABD?CCBB?BA@@BB::5;;@;;6:@@?BBBB=AAB@?@=000/>:4883333&7;;5;<<<<,;>9?==8B:>>>7;49:<;8<:>>BBA>BA@@@@@@C@CCE>C::8:??AAABBC:::EEDBB???A=>>A=AA=B;;;??>@8<188:AA@@
@ATNG8:00485:01861
GATGGTAGCGCGACGAGCGTAGACCCAGAAGATCAGGAACTCTAGAAGAATTCAGATTTTTAACACGAGAGTAAACGTAAAAAGAAGGTTTTACAAGACTCACGTTAACAATATTGCAGCAGTACGCACACAATCGAAGCGCAGTAAGGATGGCTAGTGTAACTAGCAAGAATACCACGAAGCAAGAAAAAAGAAGTACGCTATTAACTATTTAACGTACCTGTCTCTTCCGAAACGAATAAGTACACACTCTCATATGACACTACCATCGAATCACGAAAGTCT
+
4<5524<B4;6;;=<<BAAAAA@@B<@A@<@@AAAA=A7::@A@@A=@A>B?ABB???==,<8<>BBBBCBAB@8==@CCCC1CD:=5;;;0;;=:>CCCBB?==>@;?A299>5::@;BB>@@@A>@99;>8=?@A<@@@@AABD?C?A@@=@AA@@@??ABAAA??89929=;8;>>?<=>;3777888$8<8383599752.2.55222'246;@@A=C??@?>B?C?BAA9=9819<;=?>AB@?@A>>>A@?AB;999;994998DD;==>>999-7=;;
@ATNG8:00475:01898
GATGGTAGCGCATATCAGCGCAGCCCAGAAGATCAGGAACTCTAGAAGAATCAGATTTTTTAACACGAGAGTAAACGTAAAAAAGAGGTTTTACAAGACTCACGTTAAACAATATTGCAGCAGTACGCACACAATCGAAGCGCAGTAAGGATGGCTAGTGTAACTAGCAAGAATACCACGAAAGCAAGAAAAAGAAGTACGCTATTAACTATTAACGTACCTGTCTCTTCCGAAACGAATGAGTACGTGTGCGACGTGTCTCCTACCATCGATCTTGGTAAGTCT
+
>??@7:=<>:>;;?;<====5556;2;;<6555955.5.4//////)//)/339444444#5499555566;9;1////////#///27::.<<=266665;;==.44)493844.4;8355<===559;996=B@<<266<<CCCC@D@BBA;:;9;;>=A<@@>;::;>=9===888333(33718:===+446444:9;;7938;?;@>)/)/.//72/55=>>>:>;=<<4544.5;;;=CCBBA;:9//////9;;;188=7::?:8<<?8?;@@;?>@>
@ATNG8:00479:01919
ATGGTATGTCATATGAGAGTGTGTACTCATTCGTTTCGGAAGAGACAGGTACGTTAATAGTTAATAGCGTACTTTTTTTCTTGCTTTTCGTGGTTATTCTTGCTAGTTACACTAGCCTATCCTTACTCGCCGCTTCGATTGTGTGCGTACTGCTGCAATTTTGTTTAACGTGAGTCTTGTAAAACCTTCTTTTTACGTTTACTCTCGTGTTAAAAATCTGAATTCTTCTAGAGTTCCTGATCTTCTGGCTCTCGTAGACAGATACTACCATCGATCTTGGTAAGTCT
+
///277;;5555569;;;665;<55444445444808:.4.54499>:7<?666:>9=BCC>B?CDC6666>@@@@@A#<<9<<===/:00/)/)/93//+5:::59133988333,337606566////(/781855932229992225555222;3888+222)2466788;=AA7AACCC7B=A=;;;;;*;BBBD=A@BBBBBCAA@CKDDGE<<;B@B@CC?CCGFAAA>A>@BBBBB@BBC?BAAAA===F>AAAAAA?@>>:=@@@;::>8=8=>=>>=A
@ATNG8:00511:01316
GATGGTAGCGCATATCAGCGCAGCCCAGAAGATCAGGAAACTCTAGAAGAATTCAGATTTTTTAACACGAGAGTTAAACGTAAAAAGAAGGTTTTACAAGACTCACGTTAACAATATTGCAGCAGTACGCACACAATCGAAGCGCAGTAAGGATGGCTAGTGTAACTAGCAAGAATACCACGAAAGCAAGAAAAAAGAAGTACGCTATTAACTATTAACGTACCTGTCTCTTCCGAAACGAATGAGTACCTCTCAGACGCTCGTCCTACCATCGATCTTGGTAAGTCT
+
;<<F@BCACBCCAAA>BDCA@BB@<4<;;6;=<<55.55)499::::)//)/3/34444444#4.555555<55.5:1:5:9<<<+AB?>5;;;09;<6;;665;;00+/27778<?9<?=??95:@ABCCCBBB@CIGD@BBCCDCGC@B?BAA=AA@>@?AA?BBBBAA?AD5::@=@?@@C:==B>BBDDFD)>>:;878??@@B?B?BBBB?><==B<;7;BB;;;C=A<<;;0;BB>BBB;::A?BBCBDCA???@AA@A=???=@AB????B=D@BB@BCDC
@ATNG8:00523:01374
GATGGTAGCACACGAGATCTCATCGTACTCATTCGTTTCGGAAGAGACAGGTACGTTAATAGTTAATAGCGTACTTCTTTTTCTTGCTTTCGTGGTATTCTTGCTAGTTACACTAGCCATCCTTACTGCGCTTCGATTGTGTGCGTACTGCTGCAATATTGTTAACGTGAGTCTTGTAACCTTCTTTTTACGTTTACTCTCGTGTTAAAATCTGAATTCTTCTAGAGTTCCTGATCTTCTGGTGTCGTCTATCATGTACTACCATCGTTCCTTCTGAGTCT
+
:BCC?BBCCDBBBCCCCCCCGCCBBBCCDDBC?CCDF>CB@C@CCCCCBB@CCC??=@?AABC?B@BBCCBBBCA<@?CCC2AA>ABBC>BBAC?BCC@DC>:99BBB@BABECBBB<<<<8<;@@@@???A=BB@@6::>?==>BB>==??AAA;;;;:=A=B:>>?>>>A;;68<>;?9>688888(/:333-3-----4756+222&2777=593776;;;99994848B===A;?@B<=:99@=///@@9=>=>::6616;<<<7=5:5>BGA@??;
@ATNG8:00525:01355
GATTAGTATAGAGCTCTACATAGTACTCATTCGTTTCGGAAGAGACAGGTACGTTAATAGTTAATAGCGTACTTCTTTTTCTTGCTTTCGTGGTATTCTTGCTAGTTACACTAGCCATCCTTACTGCGCTTCGATTGTGTGCGTACTGCTGCAATATTGTTAACGTGAGTCTTGTAAAACCTTCTTTTACGTTTACTCTCGTGTTAAAATCTGAATTCTTCTAGAGTTCCTGATCTTCTGGGTCTACGCTCGTCGCGCTACCATCGATCTTGGTAAGTCT
+
5::8:;;9:BBCECDBBBCB;66@>==CBB>AAAA;@@?C?BAABCCC?BBB@@<?;>@@@=A=>??BBCCBB?BBBBA1AA9<985(5<>A499A?BC@???>??<A:8:<AAA=A>><>:=<A88887176;<8<:99=878//<97-,,,),,,067(-).355559>A6:5555&26:77///)/589;*//96668::90655,29<9:586<<<<<<:::9=C=>>=A>>:>@@@:@AA?;;;A>>>:::==<==:>>A?@?==9=7/-,-993
@ATNG8:00532:01336
GATGGTAGCGCATATCAGCGCAGCCCAGAAGATCAGGAACTCTAGAAGAATTCAGATTTTTAACACGAGAGTAAACGTAAAAAGAAGGTTTTACAAGACTCACGTTAACAATATTGCAGCAGTACGCACACAATCGAAGCGCAGTAAGGATGGCTAGTGTAACTAGCAAGAATACCACGAAAGCAAGAAAAAGAAGTACGCTATTAACTATTAACGTACCTGTCTCTTCCGAAACGAATGAGTACTATGTAGAGCTCTATACTACCATCGATCTTGGTAAGTCT
+
>>;98:66;CDCBBBCBBB@@A;::,9=949;99<=0545@@@ABB?A@;?8<==;;;;;*;=ACCDDGDCDCE=BB@>>@>0@A=B;AA@9ABB>CBBBBCB@@=@@BC@CCC?CBABBABACBBBCDDDD?ECDD?@@BBB@BA<A=A:98;BCCCBBB@BBCCBB@CC@BBC?BC??>9?@@<@AAAA3A@=@???BBBCC?C>AABC@B?@>BCD@CCCCBBB>??@DD>C::;:AACCCCBBBCCBC@AABBBCBBABCC?ACAAAA>>9>;?A:C@?@
@ATNG8:00545:01356
GATGGTAGTGTCATATGAGAGTGTGTACTCATTCGTTTCGGTAAGAGACAGGTACGTTAATAGTTAATAGACGTACTTCTTTCTTGTCTTTCTGTGGTATTCTTGCTAGTTACACTAGCCATCCTTACTGCGCTTCGATTGTGTGCGTACTGCTGCAATATTGTTAACGTGAGTCTTGTAAAACCTTCTTTTTACGTTTACTCTCGTGTTAAAAATCTGAATTCTTCTAGAGTTCCTGATCTTCTGGTAGAGCGTGCATATATCTACCATCGATCTTGGTAAGTCT
+
5;<<8<<B>>666<<<<<<<65///7///;;;699@<3<<*//2///9:>>*/----38(---/)/9=B0///77793444)44.44:;;0544795:7934868?@AAB?BBCDDCCC@BBB@CACBDBCBBC>AADD@CBBBCBBBCCCCEEBBD@CCC@DD?B@CCBBCCCCD?ACCDD8B?@=>>@@@0??@@E=B???A@>>@@5;;;;*;@@@B>B@CEGBCCCBBB?B?@@@CCB<@@@>@BCDCBBBBBCICCCB@@@A>ABBBBCAA>BACC@BBCC
@ATNG8:00514:01385
GATGTAGAGAGACTGTAGCGCACCCAGAAGATCAGGAACTCTAGAAGAATTCAGATTTTTAACACGAGAGTAAACGTAAAAAGAAGGTTTTACAAGACTCACGTTATCAATATTGCAGCAGTACGCACACAATCGAAGCGCAGTAAGGATGGCTAGTGTAACTAGCAAGAATACCACGAAAAGCAAGAAAAAGAAGTACGCTATTAACTATTAACGTACCTGTCTCTTCCGAAACGAATGAGTACAGAGAGTACGATATGTCTACCATCGATCTTGGTAAGTCT
+
@AA@==CCBBA:66<>>A==BCD@8D?@;:>994C2:25@A885=??=37-37333777'86=<===BBBBBB=99;A?CC19:89=BBC<DCGACCGCCBBBB@DBBA@CCC>AACB@@@;;;CCCCCCD?BB@@>ACCCDD@@=B@CBB@CCBBBBBB?BBDCBB?AA=AB@:?>9999*998199999(9A:@BBBBA?::7;;=>>@1818>AAA?BA@@@BC@C@AA@:@?=;?????BBBBBBBB?@@BCBCBA??>BA=?????A>?6;6;?;==>A
@ATNG8:00542:01407
GATGGTAGTATCTGCACACTCTGTCCAGAAGATCAGGAACTCTAGAAGAATTCAGATTTTTAACACGAGAGTAAACGTAAAAAGAAGGTTTTACAAGACTCACGTTAACAATATTGCAGCAGTACGCACACAATCGAAGCGCAGTAAGGATGGCTAGTGTAACTAGCAAGAATACCACGAAAGCAAGAAAAAGAAGTACGCTATTAACTATTAACGTACCTGTCTCTTCCGAAACGAATGAGTACGAGAGAGCACACGTGTCTCCATCGATCTTGGTAAGTCT
+
8:::7:=:5:65==AABAAABCBBB>BBB<>@@@@A=A=@@@?@@@=?A?C>AC;;9HFD3B<9:7998><;@B788@BCAA09;49.999*99:5;AB?9==;?<??BC@BBBADC@@@CBBBCCGCCBBB?A@;;6<BABBECC@C@C;;8;CCCCCCC@AAA???@BB@BCB?BBBBA=A??<?EEEE3BB=??BABB>AA<A<ABBB:=:>>CBBAMCAAACD?B?AA@;@::6:BA??@BBBCC@??BBBBABBCBBAA>=???@@=>:A?AA?B@A@
@ATNG8:00509:01479
GATGGTAGTCTCAGATAGTCTATAGTACTCATTCGTTTCGGAAGAGACAGGTACGTTAATAGTTAATAGCGTACTTCTTTTTCTTGTCTTTCTGTGGTATTCTTGCTAGTTACACTAGCCATCCTTACTGCGCTTCGATTGTGTGCGTACTGCTGCAATATTGTTAACGTGAGTCTTGTAAAACCTTCTTTTTACGTTTACTCTCGTGTTAAAAATCTGAATTCTTCTAGAGTTCCTGATCTTCTGGAGATACACATGATACTCTACCATCGATCTTGGTAAGTCT
+
?@?@9=BCCCCC;<<A<CC>>CC;;;BCA@@A<:59@6>@1616;==>@@<@<<::00)07//)/)//::;:<<<34///0$0@*0--:9/---/;489:48;13338;?;AA@B??@C?BCC?B?CCBBCCCCACCCD@CABAAACCBB@@@@@AA>@@A@BB5<5;???@?@AC?BBBCC:B>A>;;;;;*;???A<ACDBBBBBCC?CBCB2BCBBB@C@BB@CBBAA@@<@?@@ACCC@@A@@@AABBDCAAACCCCBAAA@@<@AA@CBAB@B@BC@CCCC
@ATNG8:00527:01458
GATGGTAGGCGACATACATACGCGCCAGAAGATCAGGAACTCTAGAAGAATTCAGATTTTTAACACGAGAGTAAACGTAAAAAGAAGGTTTTACAAGACTCACGTTAACAATATTGCAGCAGTACGCACACAATCGAAGCGCAGTAAGGATGGCTAGTGTAACTAGCAAGAATACCACGAAAGCAAGAAAAAGAAGTACGCTATTAACTATTAACGTACCTGTCTCTTCCGAAACGAATGAGTACGATGAGAGAGCTCTCTCTACCATCGATCTTGGTAAGTCT
+
;=CD@DBB>BBCBCBCCCCB@;;:9.5<>=>?CAAA<@=@A@>?@@=@?;>:<=?;;;;;*;>BBAABEFFGDJ?CDBBBBB5BC@C@EEF;CCC@DCCCCCCBB@C@BB?BBA>AAABBCBBBCCECCBBB?ACCC@CCCBBBAA>B@CAA?ACCCCCDC@BBBAAA?BB@CBB>AA??A299:;===??1?F@F???BBCCB?B@BB??;>;>@DCF@CBBBCCE>@>@CC=BBB@CCBBABCCCAA@CAABBACA@@@@@BB>B<88@>==8@?BC@CBAA
@ATNG8:00523:01502
ATGGTAGCTCTGCTCTGACTCTCGTACTCATTCGTTTCGGAAGAGACAGGTACGTTTAATAGTTAATAGACGTAACTTCTTTTTCTTTGCTTTCTGTTGGTTATTCTTGCTAGTTACACTAGCCATCCTTACTGCGCTTCGATTGTGTGCGTACTGCTGCAATATTGTTAACGTGAGTCTTGTATAACCTTCTTTTTACGTTTACTCTCGTGTTAAAATCTGAATTCTTCTAGAGTTCCTGATCTTCTGGTATACACACTCGCTCGCTACCATCGATCTTGGTAAGTCT
+
<:9399@@:45549;;555555555;;:7//)///:1/4057<:<<;9;.55:555)569944./499///7//)/;5:::::(444)497;)////)/)/)/71771////797<??>?666:<==;E?@B:9:59=;@@>@=ACCGGCCCCA@ABBBBB=@AA=@B=A7<;@@AAA@@=@BBBBAC@G?BCBBB2BCCCD>A@>0000000+000+0A@AA>B<AA<@@BB;;;<@=;;:AA@;>?@=AABBCCCCBBBCCCDB@A;;7<BCBCBBA>B@CB@@@@A
@ATNG8:00523:01507
GATGTAGCTCTGCTCTGACTCTCGTACTCATTCGTTTCGGAAGAGACAGGTACGTTAATAGTTAATAGCGTACTTCTTTTTCTTGCTTTCTGTGGTATTCTTGCTAGTTACACTAGCCATCCTTACTGCGCTTCGATTGTGTGCGTACTGCTGCAATATTGTTAACGTGAGTCTTGTAAAACCTTCTTTTTACGTTTACTCTCGTGTTAAAAATCTGAATTCTTCTAGAGTTCCTGATCTTCTGGTGAGATATGCATATATCTACCATCGATCTTGGTAAGTCT
+
///99ABADCBCCCCDA<<?==@?CCCBB?@9@DEEGBB?B@BGBBA??7;<>>?:>@BB=<8B?B?;A<<;;<<>>CCC1>=890..*.--.-(--;:;=9<<;;;<:>C==BC==8=55055;>@AABCC?BBDC@CGECCBBCCCDCCCBBA?A;;6;A=B?CCCCBBA@@8;;CBC:C?C@BCBCB0@B;;;0;A@@CCBA<<5<AAA,A;;;A?C?BC:;;CB@@A<A<AAABBB>B<;7;;;ABCBCCCC@@@BBBACC>@@A@DB;;9;?BB@CCCC
@ATNG8:00524:01516
GATTAGAGAGAGCTCTCTCATCGTACTCATTCGTTTCGGAAGAGACAGGTACGTTAATAGTTAATAGCGTACTTCTTTTTCTTGCTTTCGTGGTATTCTTGCTAGTTACACTAGCCATCCTTACTGCGCTTCGATTGTGTGCGTACTGCTGCAATATTGTTAACGTGAGTCTTGTAAAACCTTCTTTTTACGTTTACTCTCGTGTTAAAAATCTGAATTCTTCTAGAGTTCCTGATCTTCTGGTGTCTGATCTGTATCACTACCATCGATCTTGGTAAGTCT
+
A@@:?BBCBC@AA@@@@CCCCCCB=BBBAA7ACDC=BB>B>ABBBCCC@CBCCC?C?@@AF:D9<AB==?::B7BBBB=1BB?BBCC<@ACC?BA@;@@=99:@@C=AAABBB@@<>>>=A<A>>>@@@@=@@@B:>>??@@?<=<=@>:;;>4;;;5;=:@<>>@@?==:9477;==,?1716?BAB/B@???9?AA;;;@===8=>>>/=>>=>5;5;=<BB>>>>><?;??===A<??@====///==<?@AAA>>>=>?<?<<=////,/9=B<@@BA
@ATNG8:00519:01563
GATGGTAGTAGTACACTAGTCATACCAGAAGATCAGGAACTCTAGAAGAATTCAGATTTTTAACACGAGAGTAAACGTAAAAAGAAGGTTTTACAAGACTCACGTTAACAATTTTGCAGCAGTACGCACACAATCGAAGCGCAGTAAGGATGGCTAGTGTAACTAGCAAGAATACCACGAAAGCAAGAAAAAAGAAGTACGCTATTAACTATTAACGTACCTGTCTCTTCCGAAACGAATGAGTACTACTCTCAGAGACACACTAATCGATCTTGGTAAGTCT
+
AACD@BBCCBBBBCCDCCCEDCBBB@CAB?BC@@AA=A?BBCDCDC@CC?B@BBA@AAAA2A?ABBBCCCBBBB=A@@ABBA0@C=A5;;;.;CC?BDCBCCFAA?@ACC@FCC;BBCBBBBCGCCCBCDCC@BBBB?CCDDBBBB>B=BAA?AB@A@CBB?ABBBBB@BB?>>?@DD???8<>>;99::::%:@;@888CAAAB:>7;;AA<@<>?C<;:;CCCBBB?B?BBD=BAA?BBBBBBBCAAABBCCC@@?CCAAAAA=AACA:::;B?BB?BDAA
@ATNG8:00535:01608
ATGGTAGCTCTGCTCTGCATCTCTCGTACTCACTTCTGTTTCGGAAGAGACAGGTGACGTTAATAGTTAATAGCGTACTTCTTTTTCTTGCTTTCTTGGTATTTCTTGCTAGTTACACTAGCCATCCTTACTGCGCTTCGATTGTGTGCGTACTGCTGCAATATTGTTAACGTGAGTCTTGTAAACCTTCTTTTACGTTTACTCTCGTGTTAAAATCTGAATTCTTCTAGAGTTCCTGATCTTCTGGTATACACACTCGCTCGCTACCATCGATCTTGGTAAGTCT
+
444.444444554;88-----555-555//////)/77795;<8<9==;;;:;*///7765;8/74;4:4::8A=<:<;7<@<<;+9949=>=8?B;=4=777(38,77<8;;67766555627751717>;;;@BB;>?BC=DCCAA@BBCCBCCDCBC?BBC@CC=@=@@@@ABBBC=A;;;0;=A><<<<6;BBBH?KCCFCCBBAA5;;;.;;;;@<@?@A=@BBBCBB@C?@@@@@A=A;;7;EDBBCCCBB@BDCCCCC@A>ACFDCBBB=A=@?;ABBB
@ATNG8:00537:01622
GATGGTAGCACGACACGACGATGTGTACTCATTCGTTTCGGAAGAGACAGGTACGTTAATAGTTAATAGCGTACTTCTTTTTCTTGCTTTCGTGGTATTCTTGCTTAGTTACACTAGCCATCCTTACTGCGCTTCGATTGTGTGCGTACTGCTGCAATATTGTTAACGTGAGTCTTGTAAAACCTTCTTTTTACGTTTACTCTCGTGTTAAAATCTTGAATTCTTCTAGAAGTTCTGATCTTCTGGGTCTCTCTCTCACGCACTTAATCGATCTTGGTAAGTCT
+
:;;>@EBBBDDC=A=CCCGBBBCBBCDBBB:::;CCC>BB>B@BCDEDCA?@BB00,03<:776:::ABBBBCCB>CCCCC3BB>BABA9@BAA>ACD=@>5000(/9:59<>=9=A>:=??<A<@@AA==7737??A8=<7688=>>==>>???B<878=BB<@;@A@?>>>??78:?AA-:3:488889(8>///(////..5/.2+222&255.5;6;6;;6:?:88059499;86--)---9.5589>;;;@@@@>:9//+/6;:;@@?;6;699-//==
@ATNG8:00511:01644
GATGGTAGTAGTACACTAGTCATACCAGAAGATCAGGAAACTCTAGAAGAATTCAGATTTTTAACATCGAGAGTAAACGATAAATAGAAGGTTTTACAAGACTCACGTTAACAATATTGCAGCAGTACGCACACAATCGAAGCGCAGTAAGGATGGCTAGTGTAACTAGCAAGAATACCACGAAAGCAAGAAAAAGAAGTACGCTATTATCTATTAACGTACCTGTCTCTTCCGAAACGAATGAGTACTGTATCTATGTGTGCGCTACCATCGATCTTGGTAAGTCT
+
:C<<;;;AB=CD@;666><<<666;:<<<8<@;;9@299)55<556=:==:>89;::4:::'<5=733:4434;::1833333(3377381777.8996;:::986//)/38869::6:;BBBCCCBBBBBBBBC?ABAD?BBBBAB>>;?>@@@>ABEBBAAB?BCBAAC==<6<<<188687)8<;7?CBBA.>?4=7;;8;;CB<AAA>=><A<A@=>A=A><<>??;@;887.:993:>>@AAAAAAAD=>>>?>>>>>>;;=><>@@@AA>>9;:9:5B:99
@ATNG8:00535:01662
GATGGTAGGACGAGCGTCTGAGAGGTACTCATTCGTTTCGGAAGAGACAGGTACGTTAATAGTTAATAGCGTACTTCTTTTTCTTGCTTTCGTGGTATTCTTGCTAGTTACACTAGCCATCCTTACTGCGCTTCGATTGTGTGCGTACTGCTGCAATATTGTTAACGTGAGTCTTGTAAAACCTTCTTTTTACGTTTACTCTCGTGTTAAAAATCTGAATTCTTCTAGAGTTCCTGATCTTCTGGACGACGCGCACTGACACTACCATCGAACCACCTAAGTCT
+
55=>:@DC@DB@@B@@@BBABBCB?BBBBCAA?BCCE<AA=C?CCCCCCCBBCCBB?BABBBC?E@ECCCCCCDD?CBCCC1BC@BBBD>CCBC?AAB=BB6;;;CBCAHHCGCCAA?@BD@C@CHBBABBC@CCBB<AACECBCCC@@@B@@@B?BBC?CC@B@BCCCBCCDD=?;;;;.;>B=BBCCC5BBCCC=AABBCCCBCB?BBBB0A@@AA>A@CC@CDCDD@@>A?BBBBBC>A@C@BBAAAAAB@@@@ABCCCCCC>BBAAC>B>BA?AB?BB@@
@ATNG8:00546:01665
GATGGTAGCACACGAGATCTCATCGTACTCATTCGTTTCGGAAGAGACAGGTACGTTAATAGTTAATAGCGTACTTCTTTTTCTTGCTTTCGTGGTATTCTTGCTTAGTTTACACTAGCCATCCTTACTGCGCTTCGATTGTGTGCGTACTGCTGCAATATTGTTAACGTGAGTCTTGTAAAACCTTCTTTTTACGTTTACTCTCGTGTTAAAATCTTGAATTCTTACTAGAAGTTCCTGATCTTCTGGGTGCGCTGACAGTCTCTCTACCATCGATCTTGGTAAGTCT
+
AAAB>?@BCBBCBBAA@BBBBA@;BBBBBBBA@BBBB;BB=A=ABBBA;;7;?@?@=@=@A@@8;85:=A???A@8@==>=,7717333(3<<=6;:<88;5398/7899(7<<8938365777=7;>DA;8:=8=>>>5;;;;=<A;;;??@>>==5;7:9>A1816<=????@A886===-9*/+/6<<<,:8:@@2?<;:=@>;;:19::/9:=8=?:=:=<.//53./).5382355669.7555'26555/..7789>>>??9::76666;88<:><;=7=@//
@ATNG8:00525:01747
GATAGAGTATAGTGTAGTAGACCAGAAGATCAGGAACTCTAGAAGAATTCAGATTTTTAACACGAGAGTAAACGTAAAAAGAAGGTTTTACAAGACTCACGTTAACAATATTGCAGCAGTACGCACACAATCGAAGCGCAGTAAGGATGGCTAGTGTAACTAGCAAGAATACCACGAAAAGCAAGAAAAAAGAAGTACGCTATTAACTATTAACGTACCTGTCTCTTCCGAAACGAATGAGTACTCGTCTCACTCTCGCCTACCATCGTTCGGTCAGAGTCT
+
CBABBBCDDDBBBCBCCCEBBC@BBBADBBC:;7;?BBCADDC?@A>@?AAABBBBB3B?BC999BBBBCD=@?BBAAA0?>9@5;;;.<BC?CBBBCCCBB@C@BB?BCD?@@CBCCCBCBCCBBBCC?CBBB?BBBAAAA@<@=B:::;DAAACCB@BAABCB@BB@BBA;@B::::+:>=;:99999%9@<A:78DBBBA:=:=>CD7;7;@BAB@BC@@@BB?C?BBE>BAA>ABCDCBBBBB::9BBABBBBBC?BBC@B>??B?AA>ABBBBBA>>
@ATNG8:00534:01776
GATTAGTATAGAGCTCTACATAGTACTCATTCGTTTCGGAAGAGACAGGTACGTTAATAGTTAATAGCGTACTTCTTTTTCTTGCTTTCGTGGTATTCTTGCTAGTTACACTAGCCATCCTTACTGCGCTTCGATTGTGTCGTACTGCTGCAATATTGTTAACGTGAGTCTTGTAAAACCTTCTTTTTACGTTTACTCTCGTGTTAAAAATCTGAATTCTTCTAGAGTTCCTGATCTTCTGGTGTCGTCTATCATGTACTACCATCGATCTTGGTAAGTCT
+
DCG?BCBBCDDDDDICCC@CCCCCBBBCA@=@>??:@C@C@CCCCCBB=ABBCB?B<@@BB>B>BABBBBBBA=@@@@@2AB?CB@@7@BBB?@AC@CC;>>BBBB?@???AA??9?>@<@<@@AA?AAC=AA@9066///===@==>>>>@<?@@;>><?=AA@@>><994;;>@>/=1818>=>>/??>>>9>?@@AA>:8818878(8888B=B=CD:?@BA>?>;?;?>>=@A<@@C=::9<<<778??AA>>>@BAA:>>@@AA>>;><@@<B@@@
@ATNG8:00545:01748
GATTAGTATATCGCGTCGCTATCCAGAAGATCAGGAACTCTAGAAGAATTCAGATTTTTAACACGAGAGTAAACGTAAAAAGAAGGTTTTACAAGACTCACGTTAACAATATTGCAGCAGTACGCACACAATCGAAGCGCAGTAAGGATGGCTAGTGTAACTAGCAAGAATACCACGAAAAGCAAGAAAAAAAGAAGTACGCTATTAACTATTAACGTACCTGTCTCTTCCGAAACGAATGAGTACACACTCTCATATGACACTACCATCGATCTTGGTAAGTCT
+
@@@?ABA@BA;66B==<<@966=5;>B;?@CCDCAEADC?666A<@@:=9=@656==@)@:555;<:?:373*7394999'9:395;<<0==>7@;996<<<<8<9<<7<:>:;@A?@B@AACAAABBCB@ABBB@@ADCCDBB?B?B@@=@A@@@ABB>ABBCCBADF?:99;?>9989(773,///////"-70----86:::5=5::9:5:;96<6609A@@@@A=@<@@@9@@?<??BBBBBCCBBBBBBBAA=BBBBBBDC????>BA@A@D=???CDBB
@ATNG8:00547:01730
GATGGTAGCGCACACATAGATACAGTACTCATTCGTTTCGGAAGAGACAGGTAGTTAATAGTTAATAGTCTGTACTTCTTTTTCTTGTCTTTCTGTGGTATTCTTGCTAGTTACACTAGCCATCCTTACTGCGCTTCGATTGTGTGCGTACTGCTGCAATATTGTTAACGTGAGTCTTGTAAAACCTTCTTTTTACGTTTACTCTCGTGTTAAAATCTGAATTCTTCTAGTGTTCCTGATCTTCTGGAGATATCATCAGCGAGCTACATCGATCTTGGTAAGTCT
+
::9:054444459<99;;;;<<=555599444.49993;:9<45//////)////)4.44483839:999995555799999(99499999095444.444.44.4444:<5;;;;;<65.6@@7<765<?>;;;6;=;>7;AB@BC@A@CBCBBB;<4:??9?=25.55::988::045<>>.:38344444$48:<>6=<<::444456;;;+::944.5.55.5<<>>@@<><==>@@@1594.449=:?955:;545=<556;;@==>?@@<@>BB8:9BA
@ATNG8:00501:01811
GATGTAGACATATCGTACTCTCGTACTCATTCGTTTCGGAAGAGACAGGTACGTTAATAGTTAATAGCGTACTTCTTTTTCTTGCTTTCGTGGTATTCTTGCTAGTTACACTAGCCATCCTTACTGCGCTTCGATTGTGTGCGTACTGCTGCAATATTGTTAACGTGAGTCTTGTAAAACCTTCTTTTTACGTTTACTCTCGTGTTAAAATCTGAATTCTTCTAGAGTTCCTGATCTTCTGGTGTCGTCTATCATGTACTACCATCGATCTTGGTAAGTCT
+
ACCACCBBBBB9;9A;>>A>=BC@??=6595?@AA<BC<@=@AAABBB?CAAAA=A8:8BB>B>B@@BBBD=A6@;===+B=6?>>;37;;>;@A?<AA?BBCBAB>@A=;9:::5;:A<@=B@@@>>>=;??>>;>>@A@???;;;>>>;//)///16=7;4?:66999//(.3333)32:19;@AA/A@=;;5;<<<?>?>::1887(5899;4<5=><?E@>>>?<@<>>:<//-/@@9=<===<7779::==::/--32333;=:6:5:5//-/===
@ATNG8:00502:01826
GATGGTAGACACGTGTGCTCTCTCGTACTCATTCGTTTCGGAAGAGACAGGTACGTTAATAGTTAATAGCGTACTTCTTCTTACTTGCTTTCGTGGTATCTTCTAGTTACACTAGCCTATCCTTACTGCGCTTCGATTGTGTGCGTACTGCTGCAATATTGTTAACGTGAGTCTTGTAAAACCTTCTTTTTACGTTTACTCGCGTGTAAAATCTATAATTCTTCTAGAGTTCCTGATACTTCTGGATAGCGACGCGATATACTAATCGATCTTGGTAAGTCT
+
:94405:@:AB@@@@966;;<<<<;;;A>?CC>@AAE>@@>@=@@>@@@?;@?>9=8B788CC=?>?BBAAA?9:,33,37,33:6776:5:///59/.25/5555:26665/...(..22260-..55699477<=///<:888>@@@@@>>>>;=>>;?F=C=@?;::<<>>777;<<.<-/-/9;;;,<7779-3-----4-22222&.8...7382571544----0527575559*--526,,---4...688666./.5956:@==8=<@@<@>>=
@ATNG8:00537:01807
GATGGTAGAGTATCATGTGTATCTCCAGAAGATCAGGATCTCTAGAAGAATTCAGATTTTTAACACGAGAGTAAACGTAAAAGAAAGGTTTTACAAGACTCACGTTAACAATATTGCAGCAGTACGCACACAATCGAAGCGCAGTAAGGATGCTAGTGTAACTAGCAAGAATACCACGAAGCAAGAAAAAAGAAGTACGCTATTAACTATTAACGTACCTGTCTCTTCCGAAACGATGAGTACGATGAGATCTCGTGTGCTACCATCGTTATCGGAAAGTCT
+
<<<@:==>;;;;;;@BABADDCCCC?AAB6;;;@??:A?BBCCCCC=BB=@<ABDABBBB2B?CCCC;;9BDED<>99:::-5::)55:::&444.4:::8:455497<<4:971773345;;<<996=A@@:@@@A?DBCCAAADGMBB000@@@>?@@6988AAA?BC@BBA>;;00*00/3;;;<<<&=?68888;9=6/,/5////(..3.//=9>>>?>>=8?;=>@5@000<>;?>@989????@BBBBBBBAA????B?=;?;?@@A?BD=BBAA
@ATNG8:00501:01877
ATGTAGGACGAGCGTCTGAGAGGTACTCATTCGTTTCGGAAGAGACAGGTACGTTAATAGTTAATAGCGTACTTCTTTTTCTTGCTTTCGTGGTATTCTTGCTAGTTACACTAGCCATCCTTACTGCGCTTCGATTGTGTGCGTACTGCTGCAATATTGTTAACGTGAGTCTTGTAAAACCTTCTTTTTACGTTTACTCTCGTGTTAAAAATCTGAATTCTTCTAGAGTTCCTGATCTTCTGGGCAGACTCTCACACGCCTACCATCGATCTTGGTAAGTCT
+
,,,,,,(,,-//44444334<<5;566;=<8<444(4:7;7<<AA<BB?@CCCB?B?BAAA5;5;A@;DDD==;==;;;,00+/9:;3;///,//:4<<,66;;;;8>>====BB@CCC@EAHCAABBBC>ABBC?CCCCCCCCCBBBCDDCC@CAA>@D@C@BBBCAABA@=@ABBC9B@B5;;;;;*;BBDF=C;;<<;AA@@=@DDD5B@AAB?B?BC@CBCBBBB?D?AAAABC=@@BF>CGCCBBAAACBBEDE@BBB@BCCBCD::9;@CC@CBBB
@ATNG8:00536:01836
GATGGTAGCTCTGCTCTGACTCTCGTACTCATTCGTTTCGGAAGAGACAGGTACGTTAATAGTTAATAGCGTACTTCTTTTTCTTGCTTTCTGTGGTATTCTTGCTAGTTACACTAGCCATCCTTACTGCGCTTCGATTGTGTGCGTACTGCTGCAATATTGTTAACGTGAGTCTTGTAAAACCTTCTTTTTACGTTTACTCTCGTGTTAAAAATCTGAATTCTTCTAGAGTTCCTGATCTTCTGGGTGCGCTACAGTCTCTCTACCATCGATCTTGGTAAGTCT
+
@@AC766BBB=DBBBBBCCCBBB;;9DCCAAA>ABBD<?@>@?@@ADCAA9666>>:?<===B=C@@@?B;;;<=:>>>=A+;;7;:>@80...-(--/)/9433449;8=====@<<8<@@<@<?AAB;9;CACCBD?CCECAABBCBBBCDCAA=@@B?BC@D@D;;;BA@@@-00@?@3@:=+;:;:;*;??@D<B;;;;9=99929595(5<@9:9:>BB@BBBAB@A<@?BAABBB?A?@@8@AABBBAAABBCFGBAACC=<;;CA@@@?B@BB?BC;;
@ATNG8:00542:01842
GATAGACACGTGTGCTCTCTCGTACTCATTCGTTTCGGAAGAGACAGGTACGTTAATAGTTAATAGCGTACTTCTTTTTCTTGCTTTCGTGGTATTCTTGCTAGTTACACTAGCCATCCTTACTGCGCTTCGATTGTGTGCGTACTGCTGCAATATTGTTAACGTGAGTCTTGTAAAACCTTCTTTTTACGTTTACTCTCGTGTTAAAAATCTGAATTCTTCTAGAGTTCCTGATCTTCTGGGTGTATCAGCGAGTATCTACCATCGATCTTGGTAAGTCT
+
CFCBABBCBBCC=:<ABDB@@ABBBDCAA@BDCD?@@?@ABBBCBBA@@@>00+0169::6::7:?BB>?8D6:<===+7:47;;;18A@@<@0.*.:*---8995:BBBB>>A<AAA9=:=B?????@<A@@@8;;AA;;;>C@@AAA>=<6<::7;B<A<@@B???@@@:<::::-:8=49::::+:>?AA6=;;;;9====;>>>>.;687A;A=AA<AAA;:::8<5:;><<<-//::29:9>@@>>>AA>==>>>>>;=<<==;;:3:4;=:????
@ATNG8:00527:01915
GATGGTAGTACATGATAGACGACACAGATGATCAGGAACTCTAGAAGAATTCAGATTTTTAACACGAGAGTAAACGTAAAAAGAAGGTTTTACAAGACTCACGTTAACAATATTGCAGCAGTACGCACACAATCGAAGCGCAGTAAGGATGGCTAGTGTAACTAGCAAGAATACCACGAAAAGCAAGAAAAAAGAAGTACGCTATTAACTATTAACGTACCTGTCTCTTCCGAAACGAATGAGTACTGCGTCTCACTCTCGCCTACCATCGATCTTGGTAAGTCT
+
44=>7;;>B;;;665=5555/////----////5:7:7<<>>>BB>AA=B?BCCCCCCC5B@CCCCCDFCBBB:AB;;;;;*;B?B?CDC;CDC?BACBBCCBB?A???<?BB?CCBBBCCCCCECCCCBB?BCCC?BBBBBBBB?B@CAA>ABBBBCBA?ABBCFC>??<?BA;??9999+9==9:9::::%9>8;947B=BBA<@<?>??1738@CCCABBBBA@@;??;;::<CCAECCCBBBBAA@ABBBBBBCCBCC@CCD@BABBFCBB?B@B@>CAAA
@ATNG8:00578:01286
GATGGTAGATACTCGCTGATACACCCCAGAAGATCAGGAACTCTAGAAGAATTCAGATTTTTTAACACGAGAGTAAACGTAAAAAAGAAGGTTTTACTAGACTCACGTTAACAATATTGCAGCAGTACGCACACAATCGAAGCGCAGTAAGGATGGCTAGTGTAACTAGCAAGAATACCACGAAAAGCAGAAAAAAGAAGTACGCTATTAACTATTAACGTACCTGTCTCTTCCGAAACGAATGAGTACACATCGTCGTGTCGTGCTACCATCGTTCGGTCAGAGTCT
+
CCCC@CDBBBCCBBBCCCCCB@99996;CD@DCBEAA?A@CCGBBBB@AA>A?@A?888999#36;;<<::::998/73994449#9;7<.66606<=>>BBCDECCC?D>AA=BBB?BBBCCCCCCCCCCCB9:9:A@@@CBBABBCB?C@AA@>@AAAABBC@BBBAAA?AA<:::;>=0000*0000:::::%3627/..8897868;;;AA<@:??CCGAAA@BBBB>B>BBB9A;;6;@?ABCBBCCBCBBBECCCBB@A@CAA>AABBB@CD?@@ACDCAAA
@ATNG8:00577:01361
GATGGTAGGTGCACATGAGTGTATCCAGAAGATCAGGAACTCTAGAAGAATTCAGATTTTTAACACGAGAGTAAACGTAAAAAGAAGGTTTTACAAGACTCACGTTAACAATATTGCTGCAGTACGCACACAATCGAAGCGCAGTAAGGATGGCTAGTGTAACTAGCAAGAATACCACGAAAGCAAGAAAAAGAAGTACGCTATTAACTATTAACGTACCTGTCTCTTCCGAAACGATGAGTACTGCGTCTCACTCTCGCCTAATCGATCTTGGTAAGTCT
+
:?;=<B@@=AA@@==<<>CBBBC@@<?<<5;?AABF?C?CCCDC;<;;C@E@BBBCBCCC5C?BAABCGGECCC>BBBCDFD5FD@B@BBB9A@@>@CCCB@@00-0;=@<;;?<>>847@BACBBBAABBB?BBBB?BE???>>>=B=A=>:>@?AAB??;?@@@@A7;;:7@>::7552)287277777(//).635:<=>A=D<AA;;7;;>AAAA<AA???AA<A;??D;;::9<<;775522=77:;?@@AAADC6<<=A@BABAC?@9=C?CCBB
@ATNG8:00583:01419
GATGGTAGAGTATGCATGTGTATCTCCACGAAGATCAGCAACTCTAGAAGAATTCAGATTTTTAACACGAGAGTAAACGTAAAAAGAAGGTTTTACAAGACTCACGTTAACAATATTGCAGCAGTACGCACACAATCGAAGCGCAGTAAGGATGGCTAGTGTAACTAGCAAGAATACCACGAAAGCAAGAAAAAGAAGTACGCTATTAACTATTAACGTACCTGTCTCTTCCGAAACGAATGAGTACTGTATCTATGTGTGCGCTACCATCGATCTTGGTAAGTCT
+
44::.45==C;<5655;<<99955/7)////)//4=<@==:BGCCCCC?BC<A;@@B:;;;;$;=CDCBBCCBBCC=A@;;;;;);A=A5;;;&9AA?BBAABBBBB>B>BB@BBC>AAABCCDDAAABBBBCB?CDCB=AABBBBBC>B?@??<?BBBBCBB?AACABA>AA>BBC?AA@@?:@@=988887(9A=AA@@:;;AD3768?>?7;8;ACBB@CCAA@BB?C@CBC=CAA>@CCCDCCCCAAABAAABBB@@@BAAAC?CCCDCB?:5?=@@=BAA@
@ATNG8:00555:01441
GATGGTAGTGCGAGCATGAGTGTATCAGAAGATCAGGAACTCTAGAAGAATTCAGATTTTTAACACGAGAGTAAACGTAAAAAGAAGGTTTTACAAGACTCACGTTAACAATATTGCAGCAGTACGCACACAATCGAAGCGCAGTAAGGATGGCTAGTGTAACTAGCAAGAATACCACGAAAGCAAGAAAAAAGAAGTACGCTATTAACTATTAACGTACCTGTCTCTTCCGAAACGAATGAGTACGATGAGATCTCGTGTGCTACCATCGATCTTGGTAAGTCT
+
////277:88.----58ECEBB00-----(-//::<0505@?>=4949=9=99;;9;>;>*@=CCBABBB@@AA;@??>@>@*@D<A>A@@/>;?;;;::@CBBB>BA@?=@BB<ABCBBCLICCCCCBB::6;AAA<A@BBEECC?B>B:97:BBBCBCC@C?@?BB?CC?AAD?BBBBB;>993999989%9<8;?<A@=A??;?=:;:><@;@@GGIADGBCCBB@C?@@C<B@A>@BCCCCBBBBAB999BBA@AABBB???<@@<:::881918<5?@BB
@ATNG8:00565:01479
GATGGTAGAGAGAGCTCTCTCATCGTACTCATTCGTTTCGGAAGAGACAGGTACGTTAATAGTTAATAGCGTACTTCTTTTCTTGCTTTCGTGGTATTTTTGCTAGTTTACACTAGCCATCCTTACTGCGCTTCGATTGTGTGCGTACTGCTGCAATATTGTTAATGTGAGTCTTGTAAAACCTTCTTTTTACGTTTACTCTCGTGTTAAAAATCTGAATTCTTCTAGTAGTTCCTGATCTTCATGGGTCTTACGCTCGTCGCGCTAGCCATCGATCTTGGTAAGTCT
+
:<>>6;;AAAAA;;5556;<<<;;@;:;>BAA<ABAC=BD?B>@@@@?@@;@>>>?6;;>983-3-3349A@99:47777&333888818==B6@::;;;+3373:::3::::888=7;;=7;6:675:8885699>178:;>===?C?>:;;?B=887<=>8=4<>>:;8>??<@;:;;1;9C9=>@@@/>=9;:-5875AA:;5;+///.$.../938368233.688//)/38889:<./--67,5--).3787733-----...61669==933.3176)////
@ATNG8:00576:01443
GATGGTAGTGATACAGATCAGACACCAGAAGATCAGGAACTCTAGAAGAATTCAGATTTTTAACACGAGAGTAAACGCAAAAAGAAGGTTTTACAAGACTCACGTTAACAATATTGCAGCAGTACGCACACAATCGAAGCGCAGTAAGGATGGCTAGTGTAACTAGCAAGAATACCACGAAAGCAAGAAAAAGAAGTACGCTATTAACTATTAACGTACCTGTCTCTTCCGAAACGAATGAGTACGATGAGATCTCGTGTGCTATCGATCTTGGTAAGTCT
+
?@;=9=<<ABBB?BBCCCBBDCCCC?<@C:=@A@@>5:3:4444/838;)/(///89=<=+=8BBBBBBC978C9?<77777'7717.777+5;;49767==<//,/7<<9@:><><<9CBABACCBBBBAA=ABBB@CBBBCCAA>A@A:9:;CCCCBBB@CBCBAA?CC?BBB?BA@@@8??@<@AAAA1??=BAACB@@AA;>:=>>?;>=>=BCC?CA@@AAB5;6;@B;A@@=:::@@????BBB???BA9:9????=;;;=>=881;@CC@CCBC
@ATNG8:00579:01455
GATGGTAGGTGCAGCATGAGTGTAGTCCAGAAGATCAGGAACTCTAGAAGAATTCAGATTTTTTAACACGAGAGTAAACGTAAAAAGAAGGTTTTTACAAGACTCACGTTAACAATATTGCAGCAGTACGCACACAATCGAAGCGCAGTAAGGATGGCTAGTGTAACTAGCAAGAATACCACGAAAGCAAGAAAAAAGAAGTACGCTATTAACTATTAACGTACCTGTCTCTTCCGAAACGAATGAGTACGTGAGAGAGCTCTCTCTACCATCGATCTTGGTAAGTCT
+
@@;<7<<<54000//:9>:<///////)/:;8=AAA<B@D=@@DCBBB?BC>@<?@?;;;;;;%48;BA=BBBCCDH?CCAAA@@0AB;A5;;;:'444.5>?CBCBCFAHABA?A??<?AAADBCCDCBB;;;BB=@ACC@B@@@BAAA6;5;@@<?A@?B@BC@CBCBBB?CC@CBB<@@99929>=99:9:9:%9>9=979BBBBA;>;<;;:;?;@;AAAAAA<BABC@E?BBC?CBB?BBBA@AA@@AABBBCCBCBAAABBBB@BAAAA@@A<C?CC>BBBC
@ATNG8:00581:01472
ATGGTAGTGTGTCTCTGAGAGTAGTACTCATTCGTTTCGGAAGAGACAGGTACGTTAATAGTTAATAGCGTACTTCTTTTTCTTGCTTTCGTGGTATTCTTGCTAGTTACACTAGCCATCCTTACTGCGCTTCGATTGTGTGCGTACTGCTGCAATATTGTTAACGTGAGTCTTGTAAAACCTTCTTTTTACGTTTACTCTCGTGTTAAAAATCTGAATTCTTCTAGAGTCCTGATCTTCTGGAGATACACATGATACTCTACCATCGATCTTGTTAAGTCT
+
444.49::ACA@@966655:;959A940<00)0>@>8?B?B?BCCCBCB@CCBCG?D>DCDC@D@ECCCFEDDDACBBBB5BF?BDCE>A@@@?AAB?BJ@BBBEDHACCCCGCCD?A@BAD?CCCCCCCC@CAB@BCCCBBBBCDCCCBBAAA@CBB>CC@C=AACCCCBBB=?;:;:.;>A>;;;;;*;@@AB=CCCDCCBAA@5;;;<*;ABBCACBDE@CCDCCCBBA::;BBC=A@C@CCCCCFCCC@@@CCCBCAAA?CAAACBBB?BB?B@CCCC
@ATNG8:00589:01456
GATGGTAGAGAGAGCTCTCTCATCGTACTCATTCGTTTCGGAAGAGGCAGGTACGTTAATAGTTAATAGCGTACTTCTTTTTCTTGCTTTCGTGGTATTCTTGCTTAGTTACACTAGCCATCCTTACTGCGCTTCGATTGTGTGCGTACTGCTGCAATATTGTTAACGTGAGTCTTGTAAAACCTTCTTTTTACGTTTACTCTCGTGTTAAAATCTTGAATTCTTACTAGAAGTTCCTGATCTTCTGGGCTGCGCTGATATGCGCTACCATCGATCTTGGTAAGTCT
+
889:5::<BABAAA@966>>===>CB<BA??A=BBAB<BC>A@D@@;?><+0/7//)/38///)/)/:::BAA<C?BBBBB1??;<<BB<A@BB>@>=900*///(//8(33885577;2555C:@@BB;::><>?==188<::9>::;==?>>;7.65969:3937;<:;<===5555<<.<)/*/7888*87;;;4>@><>><;:9/788,7<=8=8386==/--22--).327457799913333-3../97878::>@@@@@AA;>>?DE@@@<><>@<@AAA
@ATNG8:00566:01503
GATGGTAGGCGACATACATACGCGCCAGAAGATCAGGAACTCTAGAAGAATTCAGATTTTTAACACGAGAGTAAACGTAAAAAGAAGGTTTTACAAGACTCACGTTAACAATATTGCAGCAGTACGCACACAATCGAAGCGCAGTAAGGATGGCTAGTGTAACTAGCAAGAATACCACGAAAGCAAGAAAAGGAAGTACGCTATTAACTATTAACGTACCTGTCTCTTCCGAAACGAAATGAGTACGTGTGACGTACGTGAGCTACCATCGAATCCTCTTAGTCT
+
CCGD?CCC>?@@@@BBBCC@@@A;;9;BDAAAACCE@C?BCBBBCC?BA@B@BBBBCCBB5D@BCCBBBDB@@A<@BABDDD5BB>B=BBA7ABB@CCCCBBBBA=@>@@=@CC?CC??@BBCCDCBCCDCC@BAA@?@?@BBBBB?B?CAA?ACBBBDCC@BABACC@BB?BBB<?>88829>>;9:9:+9;>;AB???BCBC?B?CB@@=A>@@BBB@CCBBBCC=A=;:;/;;;;-;=<;<==<7773:::<<<??BB998A?=?BAA@=>=9000*0000@
@ATNG8:00568:01514
GATGGTAGCGCATATCAGCGCAGCCCAGAAGATCAGGAACTCTAGAAGAATTCAGATTTTTAACACGAGAGTAAACGTAAAAAGAAGGTTTTACAAGACTCACGTTAACAATATTGCAGCAGTACGCACACAATCGAAGCGCAGTAAGGATGGCTAGTGTAACTAGCAAGAATACCACGAAAGCAAGAAAAAAGAAGTACGCTATTAACTATTAACGTACCTGTCTCTTCCGAAACGAATGAGTACTATGTAGAGCTCTATACTACCATCGATCTTGGTAAGTCT
+
=:?@44454@AD@@A?D<<AB@@;?79969>665=;.524444448343-3-33444444$4.599;=666>>>=BBBBAAA09;8;=BDC8CAA?ABBBCCA@@<@>BB@DDL@;;:AAA@AACCCCCCDEBCCBB?BBCCCDDC>A>A:96;BBBBCCC@AA@;;;?BB?BCC?CBBBD=@==9999999%:<9<979B@AAB@C@BBBB<;6;?CCC@CCCCAAA=A>@BD;@@@>@@BCBBBCD>@@BCEBBAAAA???AAA=B=?AA?;;5;188:AA@B
@ATNG8:00578:01487
GATGGTAGCATCATGCATATCTCACCAGAAGATCAGGAACTCTAGAAGAATTCAGATTTTTAACACGAGAGTAAACGTAAAAAGAAGGTTTTACAAGACTCACGTTAACAATATTGCAGCAGTACGCACACAATCGAAGCGCAGTAAGGATGGCTAGTGTAACTAGCAAGAATACCACGAAAGCAAGAAAAAAGAAGTACGCTATTAACTATTAACGTACCTGTCTCTTCCGAAACGAATGAGTACCTCTCAGACGCTCGTCCTACCATCGATCTTGGTAAGTCT
+
/99>699AA@CB@?@<;AA@@><?@=<<@:::?>?:5:5:?????A=AA>A=A@:97>:>)?7894BCBBABAA=?>ACCDC5CE@CACCC<BBC?;;9BDDBCB?C@CC?A@@<@A@@@CBBCJCCCCCCC?A@@@6;;AAACDC?B?B;;7<BCAADBB?AAAA??=?A?BBA>@?><<5777/7==>?A(@A?BAABDCAA@<A=A@@@=A<>>BBB@BCBBAAA=A=A@C=BAA>AACBBBB?BBBBBBC???CDBBB?====BBAAA>>><C?BB?AB::
@ATNG8:00577:01572
GATGGTAGCTCTGCTCTGACTCTCGTACTCATTCGTTTCGGAAGAGACAGGTACGTTAATAGTTAATAGCGTACTTCTTTTTCTTGCTTTCGTGGTATTCTTGCTAGTTACACTAGCCATCCTTACTGCGCTTCGATTGTGTGCGTACTGCTGCAATATTGTTAACGTGAGTCTTGTAAAACCTTCTTTTTACGTTTACTCTCGTGTTAAAAATCTGAATTCTTCTAGAGTTCCTGATCTTCTGGGCAGACTCTCACACGCCTACCTTCGATCTTGGTAAGTCT
+
545=8=DCCC@BCCCCBAAACDDDDCCA@9697;>??8>C=A?BDECB=>7;;>;;7;8;:::7<7;;;@?=<<<9:>===,>?;==A@;;45;.56<265:?;;<>>:=BACBBCB=@@@?A=BCCBC;;;>AACHACCBBCBCBC@@@B@A@D?BBB?BB?A>AABBBBBIJ?CCDCC9@=@=@AA@@0@CCCC>CBB@@AA<;;5;;;;*;;;;A<@?BB>;;;@@BB?B?BB@@@B>:;;C>CCCDBCBBBBBCBBCABBDAEABBCBBB;A=@@;AB;;
@ATNG8:00568:01616
GATGGTAGCTATACGTATATCTATGTACTCATTCGTTTCGGAAGAGACAGGTACGTTAATAGTTAATAGCGTACTTCTTTTTCTTGCTTTCGTGGTATTTCTTGCTAGTTACACTAGCCATCCTTACTGCGCTTCGATTGTGTGCGTACTGCTGCAATATTGTTAACGTGAGTCTTGTAAAACCTTCTTTTTACGTTTACTCTCGTGTTAAAAATCTGAATTCTTCTAGAGTTCCTGATCTTCTGGATAGCGACGCGATATACTACCATCTATCTTGGTAAGTCT
+
@@?B<ABBCCBBBDCCCCBBADFCBBBBCCAA=ABBB=BE@C@CDCBBBB8;9??@?C>@ABB=A=AAAAA?=8=7?AAAA1@?6AAAB<@C?A49:00*0;500////(/<:8<8?A=:;;<?=?AA>>==>>B@@@<>>>@???@>>>AA>>>?:;;;=AC=A<>>>?D===A:?>ADD6?;@<??AAA/AA??@9@A@@>>>=?><AAAA/A;:;@<@=AA;ABBB====B;@??AAA;>>><?A==>AA??>:::AAAAAAA<@;;<>>A@;@=DD<A<<<
@ATNG8:00575:01611
ATGGTAGCTCTGCTCTGACTCTCGTACTCATTCGTTTCGGAAGAGACAGGTACGTTAATAGTTAATAGCGTACTTCTTTTCTTGCTTTCTGTGGTTATTCTTGCTAGTTACACTAGCCATCCTTACTGCGCTTCGATTGTGTGCGTACTGCTGCAATATTGTTAACGTGAGTCTTGTAAAACCTTCTTTTACGTTTACTCTCGTGTTAAAAATCTGAATTCTTCTAGAGTTCCTGATCTTCTGGTGTCTGATCTGTATCACTACCATCGATCTTGGTAAGTCT
+
///)//////5<;<;<///7///55554444.4<<=5<<8<7:>@@955166<<D=A=BA99069@@BCBBA>@=:;;;.4:5::<@6:::<9.9.44.4;27854;=9>====;;;5566:B?BCBBAAAC:;;CFACHGCCBBBDBBBCBBBD?CBB@BC?B@BBBC@AABA;?:;::.;<?=;;;;.;BABC=C;;;;;A;;<5<;;;*;AAAA<A?AA>ACBCCCCAD@@AACDF?BBC?BBCBCCCDBBBCCCCBBAED@CCBBBAAA?C?CC@BB99
@ATNG8:00566:01638
GATGGTAGTATATCGCGTCGCTATCCAGAAGATCAGGAACTCTAGAAGAATTCAGATTTTTAACACGAGAGTAAACGTAAAAAGAAGGTTTTACAAGACTCACGTTAACAATATTGCAGCAGTACGCACACAATCGAAGCGCAGTAAGGATGGCTAGTGTAACTAGCAAGAATACCACGAAAGCAAGAAAAAGAAGTACGCTATTAACTATTAACGTACCTGTCTCTTCCGAAACGAATGAGTACGTGTGACGTACGTGAGCTACATCGATCTTGGTAAGTCT
+
ABBB?BCCDDBCBFCCFCC<99BB=?BCD@CBBB?A<A>BBAB@A@?BC<@=@AA@AAAA0A@BBBBBBCCBBC?B?@@EEE3CD@C=AA@4AAA?B<;;BAABB=B?@@=@@@=@CBCCCCCCBBBBAD@A>ABBA@C@??AAAA=A?A;;8;CBBCBAA>ABBCAC>AA@BBB?AA??=5<9808ADDD3CD??:;@@@@AA<>:<<==8=:==AAB@CBA@@ED=?=?BB=BDE@BB???CFC???CCCBBBCBBCBBBBBBBBBBDCBA=@?997:AAB
@ATNG8:00590:01659
GATGGTAGCGAGCGAGTGTGTATACCAGAAGATCAGGAACTCTAGAAGAATTCAGATTTTTAACACGAGAGTAAACGTAAAAAGAAGGTTTTACAAGATTCACGTTAACAATATTGCAGCAGTACGCACACAATCGAAGCGCAGTAAGGATGGCTAGTGTAACTAGCAAGAATACCACGAAAGCAAGAAAAAAGAAGTTACGCTATTAACTATTAACGATACCTGTCTCTTCCGAAAACGATGAGTACGAGAGTCAGAGCAGAGCTACATCGATCTTGGTAAAGTCT
+
556>9<<CCCB@BDCCDA@ACBBBC@BCDABBBAAA6:45<>889@88917:<>?;:;;:$95<<>@@?;;;;;09;55555$5;7<4;;;0;>>96668<;;:;7;9<<9>B=7;:845;;;=BBBB>CCC=@@::69AA@@@@@=A?BBB>BCCCCBBC@CDDB@A=?B?A@?<>@??>477>9??AAAA(BB?BB?CCBBBDB@E9::<=7<7------(-337:55+2.5777&2222552228955555586552227555///5958899(/(...'/55;
@ATNG8:00566:01693
GATGTAGAGAGACTGTAGCGCACCCAGAAGATCAGGAACTCTAGAAGAATTCAGATTTTTAACACGAGAGTAAACGTAAAAAGAAGGTTTTACAAGACTCACGTTAACAATATTGCAGCAGTACGCACACAATCGAAGCGCAGTAAGGATGGCTAGTGTAACTAGCAAGAATACCACGAAAGCAAGAAAAAGAATTACGCTATTAACTATTAACGTACCTGTCTCTTCCGAAACGAATGAGTACAGAGAGTACGATATGTCTACCATCGATCTTGGTAAGTCT
+
;<<===CCCDCBBBBCCCBBCBBB>CCD@CC:9;C?C?CBD::9C@CC@CA????>A@A2B?BBCAABBFBBB=A@ABBCA2AA>A<ABB9BCCAHCCCCCC@@=@?BEADBC?CCBCCBBCCCCCCCBCC@CB@@<@@AAABBB>A>A:::;CCBBACC@BBBBCB@BB@CBB=@@999+9==9::999(9A?B@BBCAB@@<>;>?AB3718=@>@=@AAABBC?D?BAA<AAC?BBBBCBBBBBBBBBBBDCBCBBAAA=D=B@@@@<:93:4:<9===>
@ATNG8:00573:01721
GATGTAGAGAGACTGTAGCGCACCAGAAGATCAGGAACTCTAGAAGATTCAGATTTTTAACACGAGATTAAACGTAAAAAGAAGGTTTTACAAGACTCACGTAACAATATTGCAGCAGTACGCACACAATCGAAGCGCAGTAAGGATGGCTAGTGTAACTAGCAAGAATACCACGAAAGCAAGAAAAAGAAGTACGCTATTAACTATTAACGTACCTGTCTCTTCCGAAACGAATGAGTACGATGAGAAAGCTCTCTCTACCATCGATCTTGGTAAGTCT
+
5:>==;A?BABBBBBBCA<<>0.*---(-:9:;C@D0/00----(---3//333333$3177:888::499/33/////$//)/)///,/<>:=??=<::///6995:882444355;=;;;@??ABA>A;;;=@@A@@@CC<A=@;;49>959;<@?888888>B=7<@:6:9;<<7<>A9?>@??,9929AAA@====1818===8=<=<B@@<@A;;;A@==+0..*...*...:;<@@@977788*7<;;;;99:--(----357@7;5>A:;>BB
@ATNG8:00583:01694
GATGGTAGCTCTGCTCTGACTCTCGTACTCATTCGTTTCGGAAGAGACAGGTACGTTAATAGTTAATAGCGTACTTCTTTTTCTTGCTTTCGTGGTATTCTTGCTAGTTACACTAGCCATCCTTACTGCGCTTCGATTGTGTGCGTACTGCTGCAATATTGTTAACGTGAGTCTTGTAAAACCTTCTTTTTACGTTTACTCTCGTGTTAAAAATCTGAATTCTTCTAGAGTTCCTGATCTTCTGGGTGCGCTACAGTCTCTCTACCATCGATCTTGGTAAGTCT
+
:;<<9>CCDB==B=@CBA<BCCCCCCCCC@@?7@ABA=AA?B?AB@@@=>:B><<;:??B==B@B@B@@C?665:844999'49398::39777)//72796;;;;;<<@?@@@@??7?AA?C@DCECCCCC@CBBB?CCDCB@@@AA@@@BBBF@BBA@BB?B@CDDBBBB@@6;;DBD:C@C?ABAAA,ABBBC>B;;<BB<;;A?CCDD2BA;;;7;5;;8;;BBB@@=@=AAABBD?@@CK>CBECFBBBB;;;BBBBBCC?A@@AAA@@>B@CCACCCC
@ATNG8:00563:01741
GATGTAGAGAGACTGTAGCGCACCCAGAAGATCAGTAACTCTAGAAGAATCAGATTTTTAACACGAGAGTAAACGTAAAAAGAAGGTTTTACAAGACTCACGTTAACAATATTGCAGCAGTACGCACACAATCGAAGCGCAGTAAGGATGGCTAGTGTAACTAGCAAGAATACCACGAAAGCAAGAAAAAAGAAGTACGCTATTAACTATTAACGTACTTGTCTCTTCCGAAAACGAATGAGTACGTGTGCGACGTGTCTCCTACCATCGATCTTGGTAAGTCT
+
8899:<<<=@@@B>9=77/////7.7794544777//)////6892886833499999'9.555;<:<666>19555555$5=494999'55<7:566=<;==2569>9BBB>@?B@:;9AADB;;;BBA;@000+/;;9=ABC@CBC;;8:AA@BCEG@DBBBCA=::89??==777?.7773;;;;;<%<;179333;=>><:8:69929952999B?BAAA?@5;4:=AA5@AA6;88??>>?889;7337333899?;733493333822,68<<9?699
@ATNG8:00571:01754
GATGGTAGATATATGCACGCTCTACCAGAAGATCAGGAACTCTAGAAGAATTCAGATTTTTAACATCGAGAGTAAACGTAAAAAGAGGTTTTTACAAGACTCACGTTTAACAATATTGCAGCAGTACGCACACAATCGAAGCGCAGTAAGGATGGCTAGTGTAACTAGCAAGAATACCACGAAAGCAAGAAAAAGAAGTACGCTATTAACTATTAACGTACCTGTCTCTTCCGAAACGAATGAGTACTACTCTCAGAGACACACTACATCGATCTTGGTAAGTCT
+
ACCE@BCBBBCBCCCCCBBBCCCCC?CDD@DC??@C@C?BCBAABC?BB?C@??>9::9:$9<B@>@B993:9992444?=??+4847=??=+8887<<;>=99887'2.5602223888=@===?CCCCCBBB?CBBB?A@BBCC@B>B?CCC=BBCCCCCA>AAAABB>BB>CBC=@@8882:>@;99999(9??B???B@@AA7;8;??C6;5;=B;;:;DCBCCC?A?BCB<D::9:BBCCCBBABBBBAAACCCCCAA?ACAAA@@@?>=39366/;BBB
@ATNG8:00582:01778
GATGGTAGGTGCACATGTGTGTATCCAGAAGATCAGGAACTCTAGAAGAATTCAGATTTTTAACACGAGAGTAAACGTAAAAAGAAGGTTTTACAAGACTCACGTTAACAATATTGCAGCAGTACGCACACAATCGAAGCGCAGTAAGGATGGCTAGTGTAACTAGCAAGAATACCCGAAAGCAAGAAAAAGAAGTACGCTATTAACTATTAACGTACCTGTCTCTTCCGAAACGAATGAGTACGATGAGAGAGCTCTCTCTACCATCGATCTTGGTAAGTCT
+
AA@B>;?E@BCCA<<@>>ABBBA;;29=>3>@:?BC@C?BCBBBCC@CB@C@CDA99999*;>CCAABHCCDDD>@@;::::*:C=B;@@@9@BB?AACAAAC@?=?@DC?A@B?CCBBBBBBCBDDCCBCC@DDCB?BBBABB@@<@?B@@>@CCCCCCC?BBCBBB>BB?BBBD=BBB=AAA@CCCCC3BB?BACCCBBBB>A>AABB?B>BAB@A<AA@@:::;A=@@@9@??;??AB>>>???><==>>>>>>>@@@???:@>>>A<<<5859>;>>>@
@ATNG8:00553:01817
GATGGTAGCTCTGCTCTGACTCTCGTACTCATTCGTTTCGGAAGAGACAGGTACGTTAATAGTTAATAGCGTACTTCTTTTTCTTGCTTTCGTGGTATTCTTGCTAGTTACACTAGCCATCCTTACTGCGCTTCGATTGTGTGCGTACTGCTGCAATATTGTTAACGTGAGTCTTGTAAAACCTTCTTTTTACTTTTACTCTCGTGTTAAAAATCTGAATTCTTCTAGAGTTCCTGATCTTCTGGGTGCGCTACAGTCTCTCTACATCGATCTTGGTAAGTCT
+
DDDD@CBCB==CCDCBBBBCDCCCCDDCBBBB@CCCC=BB?C?CBCCCCC@CCECC@C@CBBB@DACCDCCBBBCABBBBB5BC@BBCD=@@AC7;;A>BC8;;@BBB@CCFFECBB?AABAE@DCCCCBBB?BCCD@EBBBDBBBCBBBBBCCC?BBA>AC@C@CCCCCBCBC@CBCCD<C?B=@AAA?,>??@@7ACBBBBA@@A=AAAA0BBBAD@DACC@BBAA@??=A=ABACCC?B;;;0;BABBBDCEDCCBBBBBCCBBCCCBCC@C@BB?B@@@
@ATNG8:00558:01827
GATGTAGGCGTGTGAGAGTCTGCCCAGAAGATCAGGAACTCTAGAAGAATTCAGATTTTTAACACGAGAGTAAACGTAAAAAGAAGGTTTTACAAGACTCACGTTAACAATATTGCAGCAGTACGCACACAATCGAAGCGCAGTAAGGATGGCTAGTGTAACTAGCAAGAATACCACGAAAGCAAGAAAAATAAGTACGCTATTAACTATTAACGTACCTGTCTCTTCCGAAACGAATGAGTACGAGAGTCAGAGCAGAGCTACCATCGATCTTGGTAAGTCT
+
AA@@<=D@CBBCCCCBCBCBBBBB>BCC@DICC@@>@?CBBBBBB?BB?B@BCBBBCCC3B?BBBAAABAAAB>BAABBAA3AA>A=AAA49:A?BBBBBBA;;8;=A?:?::7;>ADF>==AA???@>;;7;<@A<=<=;9;//,/7<9@>ABBDCAAA<A@@@@@<@B>BCC=@@<;:1;994;=@>@/;;7>CCBBBBBB@B>BBBB>B>===@B>@@A=<=?5:8;8>6:0000:::000AAA==?>=B@A@AA>==?BB=@>B@=9996<:?@<@?@@
@ATNG8:00568:01840
GATGGTAGGTGCAGCATGAGTGTATCCAGAAGATCAGGAACTCTAGAAGAATTCAGATTTTTAACACGAGAGTAAACGTAAAAAGAAGGTTTTACAAGACTCACGTTAACAATATTGCAGCAGTACGCACACAATCGAAGCGCAGTAAGGATGGCTAGTGTAACTAGCAAGAATACCACGAAAGCAAGAAAAAAGAAGTACGCTATTAACTATTAACGTACCTGTCTCTTCCGAAACGAATGAGTACGATGAGATCTCGTGTGCTACCATCGATCTTGGTAAGTCT
+
45<<7<AB>@@B5555=<AB;;659>5444.48:4442504A>>?@A=:;9;?B@9:4999(=5<@@@BCCBBAC?CAAACCC1CC=@;@@@+@AA=A@@@@AA@?<?=C@=AAA=AAAACBMEIDBCCCCCC@CBBC@BCBBBCCC?B?B@@>@ECCCCCC@AAAC?><?B=??B?BCBBC:?==9999999%:937<8>ABDA=:=;9==>1818>BCCACCBBBBB?A@BBB>BBB?@@@AACAAACCAAACBBBBBB??>>BB?B@@>===A6><?A>BA@@
@ATNG8:00575:01862
GATGGTAGCAGACGTGACAGAGCGCCAGAAGATCAGGAACTCTAGAAGAATTCAGATTTTTAACACGAGAGTTAAACGTAAAAAGAAGGTTTTACAAGACTCACGTTAACAATATTGCAGCAGTACGCACACAATCGAAGCGCAGTAAGGATGCTAGTGTAACTAGCAAGAATACCACGAAAGCAAGAAAAAGAAGTACGCTATTAACTATTAACGTACCTGTCTCTTCCGAAACGAATGAGTACGATGAGAGAGCTCTCTCTACCATCGATCTTGGTAAGTCT
+
@@?C:99CBBBDBB;=9;ACDBBBB?@@E>BCBCBD@C>A@???AA?BBAF?CC9:9DED3F=::9A@?@9907?7;7:9555$597<.555&555.5955;;<44.459838@@=ACAABCBCCCDCCBBBB?B@@@@CBBBBBAA<><>000><<<@AB@BAAD??8==8==75;;9993/0/)/999:,99156;8>>>?A;A<;;;@=C=;;@CC?BCCCBBB>?=?@@9@::5:@@@@AABB9::BBBBCDB;;;>>;;;6;===?>>>=C>AB?B:::
@ATNG8:00585:01842
GATGGTAGGAGACACGTCGCACACGTACTCATTCGTTTCGGAATGAGACAGGTACGTTAATAGTTAATAGCGTACTTCTTTTTCTTGCTTTTCGTGGTATTCTTGCTAGTTACACTAGCCATCCTTACTGCGCTTCGATTGTGTGCGTACTGCTGCAATATTGTTAACGTGAGTCTTGTAAAACCTTTCTTTTTACGTTTAACTCTTCGTGTTTAAAAATCTTGAATTCTTACTAGAGTTCCTGATCTTCTGGGTCTACGCTCGTCGCGCTACCATCGATCTTGGTAAGTCT
+
::BB9<BDABCCBB@<;;>>=<;A@<<>=<;@49/0/)-638(----88::6;;;;?8=044982849::::;::@;@@@@@.?><@::==/;;;=6==@<@@<@::77918=8<69<;69;;8<6;89//..547:<=:===AAA@==>A<<76//)---0-/+/666:A:8;@@<??@@?/=1::/8////(/99;91:*//6=9<<A888-/<;;+<//+/>5:5;;5:=>;;=;<;?;;::@@?:?88818=>?>>>>======A@>>><@@A??=<>==56606///
@ATNG8:00586:01844
GATGGTAGAGAGAGCTCTCTCATCGTACTCATTCGTTTCGGAAGAGACAGGTACGTTAATAGTTAATAGCGTACTTCTTTTTCTTGCTTTCGTGGTATTCTTGCTTAGTTACACTAGCCTCCTTACTGCGCTTCGATTGTGTGCGTACTGCTGCAATATTGTTAACGTGAGTCTTGTAAAACCTTCTTTTTACGTTTACTCTCGTGTTAAAAATCTGAATTCTTCTAGTAGTTTCCTGATCTTCTGGGTCTACGCTCGTCGCGCTACCATCGATCTTGGTAAGTCT
+
CBBB?AACCCCCCBB;96<@C>CBCA;A@@@B=BBAB<BB?B?BDBAAA@+00<00*/4666:4:97BCBBBBBB>BCDDF2AA<==AB<BBAB?A?=9993377397828999>6657670837;=>????;>=;;188>9752969;>8<;77/68:7::18-69;<>>>>B5:;;;;/;:>:;;;;;*:<988*8867<;::<=18855$22225055;=3779666228(74755:7:35229,5222:;85226----255:05:<>;<88186=>;?@@@
@ATNG8:00587:01867
GATGGGTAGAGAGACTGTAGCGCACCCAGAAGATCAGGAACTCTAGAAGAATTCAGATTTTTTAACATCGAGAGTAAACGTAAAAAGAAGGTTTACAAGACTCACGTTAACAATATTGCAGCAGTACGCACACAATCGAAGCGCAGTAAGGATGGCTAGTGTAACTAGCAAGAATACCACGAAAGCAAGTAAAAGAAGTACGCTATTAACTATTAACGTACCTGTCTCTTCCGAAACGAATGAGTACTATGTAGAGCTCTATACTACCATCGATCTTGGTAAGTCT
+
9:@B>7>CCDCBBBCBCCCHCCCCCC=CCE@@A;;:A=A=AAB?@?CA??<?<==<878787#36;333;8334;>>38/--777'--(-(//(/9938:3338622.23992888;A@A@D;:;CGGCCBBBB?BCCC?C>??BA?A>B?BBB@BCCCBCCC?BBCBBB?BB?BBB?BBAAA:A@>;B99992:A?BCBBB>A@@<?<@@@@:>::;@;;5;@@@@@@?C?BCC=BAA?:::CCFBBBBBBBBBBBBBB@@@EA>=:=?ABBAAD>D:>>;B@@?
@ATNG8:00571:01885
GATGGTAGTATAGAGCTCTACATAGTACTCATTCGTTTCGGAAGAGACAGGTACGTTAATAGTTAATAGCGTACTTCTTTTTCTTGCTTTTCGTGGTATTTCTTGCTTAGTTACACTAGCCATCCTTACTGCGCTTCGATTGTGTGCGTACTGCTGCAATATTGTTAACGTGAGTCTTGTAAAACCTTCTTTTTACGTTTAACTCTTCGTGTTAAAAATCTGAATTCTTACTAGAGTTCCTGATCTTCTGGGTGCGCTACAGTCTCTCTACCATGATCTTGCTGAAGTCTATGC
+
:=:>5;<ABCCBBBB=A;;>=>>CBBBDDB@@;@@@@;@@?B?::8CBBB>A@C@A>A@DCAA<@=>@@>=;88:6;ADDD2B@;75522&2;99,33//(//(///(/660559:;:AA<::::>6==>//.664;::>:;;;9977788:;857561222369170555:9999=273535)5(/(/8878*8999;+818===8=<;//)----(--//;995@@<AA???>>@<A:=;<>@D=;666.///889;==@ABBB>=:::176777776>>7775:6,))*)(
@ATNG8:00583:01915
GATGGTAGACACGTGTGCTCTCTCGTACTCATTCGTTTCGGAAGAGACAGGTACGTTAATAGTTAATAGCGTACTTCTTTTTCTTGCTTTCGTGGTATTCTTGCTTAGTTACACTAGCCATCCTTACTGCGCTTCGATTGTGTGCGTACTGCTGCAATATTGTTAACGTGAGTCTTGTAAAACCTTCTTTTTACGTTTACTCTCGTGTTCAAAAATCTGAATTCTTCTAGAGTTCCTGATCTTCTGGAGATATTCATCAGCGAGCTTACTATCGATCTTGGTAAAGTCT
+
556=8<BB==>==<666;;>>=><<65555::7<@AA<@@=@@BB@@@AA=@?@98136:<<=8=6:8<<::::@7:<<<<+=B8=???70//:3//37;;6=;A7@@B>BCB>>=:919:8396;9<<9==;6<;55.5755555555:88558;6858;AA5767AAA>>>87055555&23:752555'52522'2255555556,22===)77755/34--(----5573:587----)-28256...84698799855...0544...59355/53555-5665
@ATNG8:00601:01284
GATGGTAGGTGCAGCATGAGTGTATCCAGAAGATCAGGAACTCTAGAAGAATTCAGATTTTTAACACGAGAGTAAACGTAAAAAGAAGGTTTTACAAGACTCACGTTAACAATATTGCAGCAGTACGCACACAATCGAAGCGCAGTAAGGATGGCTAGTGTAACTATCAAGAATACCACGAAAAGCAAGAAAAAAGAAGTACGCTATTAACTATTAACGTACCTGTCTCTTCCGAAACGAATGAGTACGATGAGAGAGCTCTCTCTACCATCGATCTTGGTAAGTCT
+
<@=@/66E>BA@0//;;<>@ABA@@B?CCC@BB@?>=9=9=>?AAAA?;;8;@DBBBAEEE5C@DCCCBBBCBCC=BBBBCBB0CB@B@CFL9BCD@CBBBABC;:9:?CB?CAA>AAABBBBCKFAAAGGCC?BB??<@AB@@AAA?BACBB@BBBBCBBB?CCCC?@=@F@BBA<><9998+89920=@@@@(@A900//>AAB?;>;>BAA<@<==CCGFCCC;;;A>A=A@B=BBB>ABB@@@ECC????>??AAAABBBCBBB?B>>?@<6619>AB@G@@@
@ATNG8:00645:01329
GATGGTAGCTCTGCTCTGACTCTCGTACTCATCTGTTTCGGAAGAGACAGGTACGTTAATAGTTAATAGCGTAACTTCTTTTTCTTGCTTTCGTGGTTATTCTTGCTAGTTACACTAGCCATCCTTACTGCGCTTCGATTGTGTGCGTACTGCTGCAATATTGTTAACGTGAGTCTTGTAAAACCTTCTTTTTACGTTTACTCTCGTGTTAAAAATCTGAATTCTTCTAGAGTTCCTGATCTTCTGTGTCTGATCTGTATCACTACCATCGATCTTGGTAAGTCT
+
-///)//70/55=;;@@655999555:::0////-66(-/)/)/69:/444887//(/4///8384383;///(-5355555'-/(/89:1;///)/)/92774;<<<=>:===DB>>>:999;@=BCAA;:;C>BBCC?ABFDBBBCCBCBDBBBC?CBC@CC>A=AAA@@@BBB?B;;;;.;=@>;;;;;*;A@@E=C;;;AABCAA?CBBB0@@@AA=@@CCACCCCBBB@C@BBACBB?BAAAACDCCBBAB;:;BDCCBBDADDCBCB;:;:?CB?B@99
@ATNG8:00644:01333
GATGGTAGTGATACAGATCAGACACCAGAAGATCAGGAACTCTAGAAGAATTCAAGATTTTTAACACGAGAGTAAACGTTAAAAAGAAGGTTTTACAAGACTCAACGTTAACAATATTGCAGCAGTACGCACACAATCGAAGCGCAGTAAGGATGGCTAGTGTAACTAGCAAGAATACCACGAAAAGCAAGAAAAAAGAAGTACGCTATTAACTATTAACGTACCTGTCTCTTCCGAAACGAATGAGTACCTCTCAGACGCTCGTCCTACCATCGATCTTGGTAAGTCT
+
4499055<<?@@@?>?<;;;>6///57//)/774//)/)------50696918848;;<<<+<4=:7///;///://34.4444$44.5.555&5;;750/7/-(---(/5996;9;055:8;;;966>==>CCC@BBAB7<;@??@@?=A?B;;6:@?>?@BC?BBBBBC@BB?BBA6;<;777&377/7??@BB(BC<::<B?;?;:17155766A;>>BBB@CB;;;BB=@<@AA<ABB?@@@BBCB@BCBBBBBCBBBBBBB????=@>>>=;;;=C@CB@CC99
@ATNG8:00613:01382
AGTAGTGTCATATGAGAGTGTGTCTCATTCGTTTCGGAAGAGACAGGTACGTTAATAGTTAATAGCGTACTTCTTTTCTTGTCTTTCTGTGGTATTCTTGCTAGTTACACTAGCCATCCTTACTGCGCTTCTATTGTGTGCGTACTGCTGCAATATTGTTAACGTGAGTCTTGTAAAACCTTCTTTTTACGTTTACTCTCGTGTTAAAAATCTGAATTCTTCTAGAGTTCCTGATCTTCTGGGTCTCTCTCTCACGCACTACCATCGATCTTGGTAAGTCT
+
4444449445556:<>>66/:://///3-488:2::.4.44:4455.59:55.5.559<4;6A@@==<<;9,//<<+<@0///991////:+//;6;;6555@?A?CFCCCCCCAFCBAC@CDBBBB@@<@@CC6;;BBBBBBK;;=IAAAE@ECD@EEAB@BDCC@@@@@<@@ABB8A>@=;;;;;*;@@@B;@@@@AABBBB@BCCC3CBC@@>B?BCACCFDCBB@C@@A@JDC@CCCD=BCBBDBBAAACCAA@;;;B=AACCBB;;:;@CCACFCC
@ATNG8:00627:01407
GATATGATAGACGACACCAGAAGATCAGGAACTCTAGAAGAATTCAGATTTTTAACACGAGAGTAAACGTAAAAAGAAGGTTTTAACAAGATCTCACGTTAACAATATTTGACAGCAGTACGCACACAATCGAAGCGCAGTAAGGATGGCTAGTGTAACTAGCAAGAATACCACGAAAAGCAAGAAAAAGAAGTACGACTATTAACTATTAACGTACCTGTCTCTTCCGAAACGAATGAGTACTATGTAGTGCTCTATACTACCATCGATCTTGGTAAGTCT
+
?<=ABDDDB@A@;;;BB@BCDAIDCDDD?B?CCCBBBB?BC@C?AABCCCCC2A>ABB???BBBAB=BBBBBBB2??;??ACC4949=9=886:;96=;26033(,***'***(2***-.6668:9??=???A=A>>>>>;;7=:==?=A;;;BABA;?@@@AA<@@<@A@5::8888&27715?AAA.>><@B<;;??>>><A<A@@@<@=@@@>?;?>>>@AB<@;??B:;<;<==>>889>>?@BAA>?>B???A>>>>><>>>>AAAA<A=AD;@>??
@ATNG8:00649:01406
GATGGTAGTCTCGAGATAGTCTATAGTACTCATTCGTTTCGGAAGAGACAGGTACGTTAATAGTTAATAGCGTACTTCTTTTCTTGTCTTTCTGTGGTATTCTTGCTAGTTACACTGCCATCCTTACTGCGCTTCGATTGTGTGCGTACTGCTGCAATATTGTTAACGTGAGTCTTGTAAAACCTTCTTTTTACGTTTACTCTCGTGTTAAAAATCTGAATTCTTCTAGAGTTCCTGATCTTCTGGTCTACTACACTGTACTCTACCATCGATCTTGGTAAGTCT
+
-0/9)//555.///;;/66;;;>><<<;;556=9==@@8>>8<76559955.595448=8;:7:)/)/997::::<.4444&4838><<<755499488828:49::::<@AAAAABB?ABB=A>A@@@@@AA=@AAA<AAC@AADDDDCCAAB@@=BBB?CC@B@CBBBCC@@@7;;@AA.;4;?BBLDE5BCBCB;@@ABBAA?::4:ABA2C:;;B=A<AC>BBB@@@B?B?BBBABB<@@A=BBBCCCAAAA@ABCBCCBCC?BBBBBBEE@E@BC@BBC@
@ATNG8:00605:01467
GATTAGCACGACACGACGATGTGTCACTCATTCGTTTCGGAAGAGACAGGTACGTTAATAGTTAATAGCGTACTTACTTTTTCTTGCTTTCGTGGTATTCTTGCTAGTTACACTAGCCATCCTTACTGCGCTTCGATTGTGTGCGTACTGCTGCAATATTGTTAACGTGAGTCTTGTAAAACCTTCTTTTTACGTTTACTCTCGTGTTAAAAATCTGAATTCTTCTAGAGTTCCCTGATCTTCTGGACAGAGTGTGCAGATACTACCATCGATCTTGGTAAGTCT
+
@BC<?@BAAA@>00//////--;0//::::<199BB<BB?A>B@9:5:>544444.45<4557@8AA?;:8A;A=ABABBB3A@89:33(3:33-4:98;;278<><=8<=897>>=056A5:5:?>>>:;;;>>@C8<<??>>=:;;>>>88889:99177/6-5=:998899/55525&54:4;;<;<+<=;::0999665;===8=;;;.6=>@A:>4=?:AAAB:9:176,6>=677-//=677-//888=>>>>=?98///5;;6966--+-*--06888
@ATNG8:00611:01444
GATGGTAGTGTCATATGAGAGTGTGTACTCATTCGTTTCGGAAGAGACAGTTACGTTAATAGTTAATAGCGTACTTCTTTTTCTTGCTTTCGTGGTATTCTTGCTAGTTACACTAGCCATCCTTACTGCGCTTCGATTGTGTGCGTACTGCTGCAATATTGTTAACGTGAGTCTTGTAAAACCTTCTTTTTACGTTTACTCTCGTGTTAAAAATCTGAATTCTTCTAGAGTTCCTGATCTTCTGGTAGAGCGTGCATATATCTACCATCGCAATTGCCTAGTCT
+
BECC@CCDCBBBDABACCCCCCCDBBCCBBBC@BBBE>BA=@<@BBCCCDC:BBBE@D@B@@@?B?BBBCBBBBB>AAABA,AA>@@BD<BAAA<@=A?BE?ABCFEEACBBBCCCC@CCC@CACCCB:;:C?B:;:=@@BAAAHCCBCBB@@@A>;;;@BB?B?BBCCBBDCB=A;;<;.<=A=;;;;;*;@BAB=BBBBBBCBDC5<;;;*<@@@B@BGIJBFCBBB;;5;5;B@A@A=A@@<AB@AAABC;;;;;@>?>?;:49;::?A:>4::=A@AB;;
@ATNG8:00614:01466
GATGGTAGGTGCACATGAGTGTATCCAGAAGATCAGGAACTCTAGAAGAATTCAGATTTTTAACACGAGAGTAAACGTAAAAAGAAGGTTTTACAAGACTCACGTTAACAATATTGCAGCAGTACGCACACAATCGAAGCGCAGTAAGGATGGCTAGTGTAACTAGCAAGAATACCACGAAAGCAAGAAAAAAGAAGTACGCTATTAACTATTAACGTACCTGTCTCTTCCGAAACGAATGAGTACGATGAGAGAGCTCTCTCTACCATCGATCTTGGTAAGTCT
+
@@?A=ABB?BBBBCBBBCFCCCD@@<?;;5;A@@BB?C@CFDCBBB?@@?A@CBB@@?@?1@@BCBEECCCCCD>DCCCCDD1B@=@2999.:BB@BABCCCCAA>A@CB@FCC>BABBCCCCBCCCCCC@@?@BBC@CBCCCC@?=AACBB@BBBBBEBA?ACCCBB@BB?BBB=@@999+7<;8878798%8=9=878BAC?@;>;>?@@<?<?ACCBADCBBBBB?B?A@@8AAA=ABCBCCBBBBBBB=>=BBBBBBAA==>@BBB>@?@?5?;?=9AA;;
@ATNG8:00624:01455
GATGGTAGACACGTGTGCTCTCTCGTACTCATTCGTTTCGGAAGAGACAGGTACGTTAATAGTTAATAGCGTACTTCTTTTTCTTGCTTTCGTGGTATTCTTGCTAGTTACACTAGCCATCCTTACTGCGCTTCGATTGTGTGCGTACTGCTGCAATATTGTTAACGTGAGTCTTGTAAAACCTTCTTTTTACGTTTACTCTCGTGTTAAAATCTGAATTCTTCTAGAGTTCCTGATCTTCTGGGATGTGTGCGCAGTGCCTACCATCGTTCTCCTTAAGTCT
+
5:;=8===?>===>>?>>CCBAA@ICCCDDCC?BBAA<BB@B@DDAAAAA6;:@??<B=959D<?<=BA@AAA?@;:9898(38388992479C?BBB?BB>99:AAA>BCB>>>BB:==>;?5;;>>>??>:>===6;;A>>;;;========<5;:@=BB<@<=>=B?<::99///@@/:6:063;==,::777)--6---8////333)----827.8868;:B?>95;4///33=,--7;49---666///==33668//(.337539;;49493;753
@ATNG8:00633:01477
GATGGTAGGTGCACATGAGTGTATCCAGAAGATCAGGAACTCTAGAAGAATTCAGATTTTAACACGAGAGTAAACGTAAAAAGAAGGTTTTACAAGACTCACGTTAACAATATTGCAGCAGTACGCACACAATCGAAGCGCAGTAAGGATGGCTAGTGTAACTAGCAAGAATACCACGAAAGCAAGAAAAAAGAAGTACGCTATTAACTATTAACGTACCTGTCTCTTCCGAAACGAATGAGTACTATGTAGAGCTCTATACTAATCGATCTTGGTAAGTCT
+
ACBC?CBB?BCBB@BAHIGBAADCC?DAA>@AAACB?D@CC@AACC@CD@E@C;;;;;;.9<@B@@A??665;2;5;9999(9>7<.555&4<<6<5594::33-46:<8==B9=AACDDCDDCAABCAAAABBBC@@AACDDCC=B>B@@<@BBBCCCB@BBBBBB?BB?BBB?AA???8<==8000000%0>;/0//:;>::78<<>?B=B=>>CCB@BCCABAC@C@BBD>CBB>@@C@@@BCBBBDCBBBBBBBBCAABB?BB?>==A=CABB?BBAA
@ATNG8:00642:01454
GATGGTAGTGTCATATGAGAGTGTGTACTCATTCGTTTCGGAAGAGACAGGTACGTTAATAGTTAATAGCGTACTTCTTTTTCTTGCTTTCGTGGTATTCTTGCTAGTTACACTAGCCATCCTTACTGCGCTTCGATTGTGTGCGTACTGCTGCAATATTGTTAACGTGAGTCTTGTAAAACCTTCTTTTTACGTTTACTCTCGTGTTAAAAATCTGAATTCTTCTAGAGTTCCTGATCTTCTGGTAGAGCGTGCATATATCTACCATCGATCTTGTAAGTCT
+
5<==?BLBCBBBB?@;:;ABCBBCEBBBBBBB@CCCD=BB>B@CDDDCCC@BBCBD@E?BBCC@D?CBCCCCCCCACCCCC5BB@AABD;@A;;7;AA>BB8;;;B;;6:BBCCIDD?ABA>A=@DCGCCCE@CCCB@DBBBAAAAAADEDCCCC@AA@>BC=@=@CAD<;;BB=@;;;;.;;@<;;;;;*;A<;;7;AAAD@A;;;5<@@@,@AA@@<A?CD@CCBBB;;8;@BDCC;;:;@A@HCCCECAABBABBDEDBDBC@BCCBBACA=@@B@ICCC
@ATNG8:00634:01486
GATTAGTGTGTCTCTGAGAGTAGTACTCATTCGTTTCGGAAGAGACAGGTACGTTAATAGTTAATAGCGTACTTCTTTTTCTTGCTTTCGTGGTATTCTTGCTAGTTACACTAGCCATCCTTACTGCGCTTCGATTGTGTGCGTACTGCTGCAATATTGTTAACGTGAGTCTTGTAAAACCTTCTTTTTACGTTTACTCTCGTGTTAAAAATCTGAATTCTTCTAGAGTTCCTGATCTTCTGGCTCGTAGACAGATACTACCATCGATCTTGGTAAGTCT
+
5::8=ADCCCCCDBBBB;:;@@AAACBC;:::??D>BB?B?BBBCDCD@CCCAA?AACFCC?C?CCFGCCCCC@CDCCC3CD?BBDH?A@@B=B@A>BB>BBBCBB?BBBBBBBB=@;;:;?CCCCCBCC@CDCC?C;;:BBBBBCCCDBBAC@BBB@BB?B@AACCCDCDC?@ACCC;CACADCCCC3BC;;;6;@@@ABCCCB7;;;;.;BBBCAB@CC?A@@B@A@=@=@@@DBB<;;;=AA;<;CBBCHEIGBCCDDACCCBBBBA?BFCC?CCCD
@ATNG8:00613:01573
GATGGTAGCTATACGTATATCTATGTACTCATTCGTTTCGGAAGAGACAGGTACGTTAATAGTTAATAGCGTACTTCTTTTTCTTGCTTTCGTGGTATTCTTGCTAGTTACACTAGCCATCCTTACTGCGCTTCGGTTGTGTGCGTACTGCTGCAATATTGTTAACGTGAGTCTTGTAAAACCTTCTTTTTACGTTTACTCTCGTGTTAAAAATCTGAATTCTTCTAGAGTTCCTGATCTTCTGGGTCTCTCTGCTCACGCATTACCATCGATCTTGGTAAGTCT
+
494505=@@@==?;<<@??ACCB?;;9455596;;;<255055:::>@BA:=B??;9<9<=<;8<454<<33333,33333$33178;=3:?89383988868333::288::<;;;48887;;??>>=;<<6<<4616////767887668822,25516>9>5;7889///:37////'517179969(99:88/8==555?9<;3:::9)99:;<8<:>A;??<<9995<8==<A8838=?D9??::76///668;:=>A5889>==::999477;A9><>6
@ATNG8:00634:01571
GATGTAGAGAGACTGTAGCGCACCCAGAAGATCAGGAACTCTAGAAGAATTCAGATTTTTAACACGAGAGTAAACGTAAAAAGAAGGTTTTACAAGACTCACGTTAACAATATTGCAGCAGTACGCACACAATCGAAGCGCAGTAAGGATGGCTAGTGTAACTAGCAAGAATACCACGAAAGCAAGAAAAAGAAGTACGCTATTAACTATTAACGTACCTGTCTCTTCCGAAACGAATGAGTACGAGAGTCAGAGCAGAGCTACCATCGATCTTGGTAAGTCT
+
AB>;;<==@@@B===A>B@A@>>>3>@@?BBAB@@<@>AAEBBBBACC?B@A@A?????.?=ACB@?@BBABA9@@@@>>>*>@;>4::;*9BB>C<;<GDCCH?B@@A>@CC@CCCCBCCBBCCECCCBB?CCDD?BABBBA994;>A;;7<BBBCCBC?BCBBAD?CC?BBB?BBFCC=AAA<@@@@@2@A?B??@FC>>A=A=@==><A;78;BB@BCCCBBB=@=@@A9>::6:??ABBBBBB@@?BBBBBBBB??>DAA>=@BAAA>>:>8<=;BA@A
@ATNG8:00641:01538
GATGGTAGGAGACAGCGTCGCACACGTACTCATTCGTTTCGGAAGAGACAGGTACGTTAATTAGTTAATAGCGTACTTCTTTTTCTTGCTTTCTGTGGTATTCTTGCTAGTTACACTAGCCATCCTTACTCGCGCTTCGATTGTGTGCGTACTGCTGCAATATTGTTAACGTGAGTCTTGTAAAACCTTCTTTTTACGTTTAACTCTCGTGTTAAAAATCTGAATTCTTCTAGAGTTCCTGATCTTCTGGGCTGCGCTGATATGCGCTACCATCGATCTTGGTAAGTCT
+
<@BB?BBB?@@@<0///777565;<<;;;;;==:>BBB<@?8<0543::996:<=;;6;*/*//:0617;;;<8888433777$3339222'22277+522,295=>B:8718=;;;=;;58>=7>9/////6338-..8;49@99=>>@@@@75/677(---,--(.3885557666055=;=.=9=//-===,66699,-+/:::::>>=1////'////83507739>88=<<=D=AA=::=1336=49--/7:;:=>>;;;:==@B<??@BB???=906649333
@ATNG8:00604:01583
GTGGTAGTGTGTCTCTGAGAGTAGTACTCATTCGTTTCGGAAGAGACAGGTACGTTAATAGTTAATAGCGTACTTCTTTTTCTTGCTTTCGTGGTATTCTTGCTAGTTACACTAGCCATCCTTACTGCGCTTCGATTGTGTGCGTACTGCTGCAATATTGTTAACGTGAGTCTTGTAAAACCTTCTTTTTACGTTTACTCTCGTGTTAAAAATCTGAATTCTTCTAGAGTTCCTGATCTTCTGGGTCTACGCTCGTCGCGCTACCATCGTCCGTTAGAAGTCT
+
CCD?ABBBCDDCCCCCCCCEBBBBBBAAB@@>@BBD=AB>C@CCAAACC@DDBBC?E?CCCC@C?CDCDCBBCB=?@>@@0@B?@ABI>BBAA?ABE@BC;;<BBCC@BCBCCCBB?BCC?B?BBAA@CCCACCCD@CBBCCCCCCCCCCCCCC?BDB@BB@B@BBCBBBCCD?B::::6:>B>:::::*:@AAB>CCCBBBBBAA4;;;;*;BBBC?B?AC@CDFDDAA=A@DDCCCC<A?@@:@BBCCCCCCCCCC@@@BBB@BBA@@@>@C@BBBACB::
@ATNG8:00644:01596
GATGAGCACGACACGACGATGTGTACTCATTCGTTTCGGAAGAGACAGGTACGTTAATAGTTAATAGCGTACTTCTTTTTCTTGCTTTCGTGGTATTCTTGCTAGTTACACTAGCCATCCTTACTGCGCTTCGATTGTGTGCGTACTGCTGCAATATTGTTAACGTGAGTCTTGTAAAACCTTCTTTTTACGTTTACTCTCGTGTTAAAAATCTGAATTCTTCTAGAGTTCCTGATCTTCTGGGTCTCTCTCTCACGCACTACCATCGATCTTGGTAAGTCT
+
CCCCCCBBCBCCCCCDAAAA@@CDCCDC999:BBB=BC@B@BCEEFBA?BBBCC@B?BA@@??@DBBABBBBB>BBCCB3BB>BABB=BBBB>BBA;@A199?A@@=@BAAAAA@:==@<@<?>>==<5636;;A7;;?=;<=>@@@???@??;>>>:>><A<A===AB???<>>?AA5A>D=;;;;;+7:66=-3-----6:6725;99)7../83;3>@9@AAA>;;8;<??@AA@7;;BH:@??>>>>=AAAAB@@>>>>::::@>?==:=<@B=AA?A
@ATNG8:00631:01673
GATGGTAGCGCATATCAGCGCAGCCCAGAAGATCAGGAACTCTAGAAGAATTCAGATTTTTAACACGAGAGTAAACGTAAAAAGAAGGTTTTACAAGACTCACGTTAACAATATTGCAGCAGTACGCACACAATCGAAGCGCAGTAAGGATGGCTAGTGTAACTAGCAAGAATACCACGAAAGCAAGAAAAAGAAGTACGCTATTAACTATTAACGTACCTGTCTCTTCCGAAACGAATGAGTACCTCTCAGACGCTCGTCCTACCATCGATCTTGGTAAGTCT
+
8<::5;555<<B@BCDA@@@@AACE?CFJ?BCBCCC?@=ACB@ACC?CC=?;=@B;;;;;*;@CBBCCCDCCBB>BBA@GGG5BB@B>BBB<BBCACCCBDCCCC@B?BB?@AA6;;?ABDCCCBBBBCCCCADABB@BCCCBCBD?C@CCCADCCDCCCC@BBBBAC@CC?AAA>A@??<59:98?CEDC1AC?B@AACCCBB?B?CBBB?A=>=CCE@BAA@BAA6;7;AA<BBB=@@???@A>BBBCBB>?@BBBBBB?BAA=AAA<>>>>;B@BB@BEAA
@ATNG8:00637:01645
GATGGTAGCTATACGTATATCTATGTTCTCATTCGTTTCGGAAGAGACAGGTACGTTAATAGTTAATAGACGTACTTCTTTTTCTTGCTTTCGTGGTATTCTTGCTAGTTACACTAGCCATCCTTACTGCGCTTCGATTGTGTGCGTACTGCTGCAATATTGTTAACGTGAGTCTTGTAAAACCTTCTTTTTACGTTTACTCTCGTGTTATAAATCTGAATTCTTCTAGAGTTCCTGATCTTCTGGTCTACTACACTGTACTCTACCATCGATCTTGGTAAGTCT
+
BC@@<@<BAC>GCBBBICCDD;;9565;AABB@;9;D>BB?B?@@ACGDD8:;;9:8=:995<0/)/:---8----(-////$/6088>=9<::84=:?=AD@>??ABB=AACBBBBC?BCA<@<?>=668;;<A?@@<>==D?==>==>??;;;=198:9:;5;7<>===>@@A7:;AEE6?=?<@@@@@/@??@@588>CB?>>@@=>?>D:A@>>@<@=>>:>@?@;;;<A=A=:;;>5;:;5;>?AA?@???:::@;:;@==8==;;;@>=:>=A@<>>A>
@ATNG8:00601:01687
GATGGTAGTATATCGCGTCGCTATCCAGAAGATCAGGAACTCTAGAAGAATTCAGATTTTTAACACGAGAGTAAACGTAAAAAGAAGGTTTTACAAGACTCACGTTAACAATATTGCAGCAGTACGCACACAATCGAAGCGCAGTAAGGATGGCTAGTGTAACTAGCAAGAATACCACGAAAGCAAGAAAAAAGAAGTACGCTATTAACTATTAACGTACCTGTCTCTTCCGAAACGAATGAGTACTGTATCTATGTGTGCGCTACCATCGAATCACGAAAGTCT
+
5;>>:>@@@CCCCCCCCCCCCCCCC@BA@@DGCCBB@CACCCDICC?BB@E@GBBAAAAA1@=BCBBBBBBBBB>85;;EDD5BB?B;@@@4@AB=BBBAAAA;;6:;A@<999;;<ABCDDDHCA@@BBBB@CBCC@AAABCCCC?C@B;;8;@BAAAAA?BBBBDF@BB;??=39::::,787/878898%9<5;525:<>=>;><@>??<@=;;ACB:<<BA@@A=@=@AA9@??:::9???BCBBBBCAAAAA@@@@A@AB@<@@@@@<??A;@@@;@AAA
@ATNG8:00630:01713
GATGGTAGATATATGCACGCTCTACCAGAAGATCAGGAACTCTAGAAGAATTCAGATTTTTAACGCGAGAGTAAACGTAAAAAGAAGGTTTTACAAGACTCACGTTAACAATATTGCAGCAGTACGCACACAATCGAAGCGCAGTAAGGATCGCTAGTGTAACTAGCAAGAATACCACGAAAGCAAGAAAAAGAAGTACGCTATTAACTATTAACGTACCTGTCTCTTCCGAAACGAATGAGTACTGTATCTATGTGTGCGCTACATCGATCTTGGTAAGTCT
+
:BBE?BBABDDDDABACCA@@BBBD@CDC?BA9:;@;>;>AA::8B>AA?A=A@993988'<6;88:;;BEDCC:99<9999'4@:@8BBB6BBD@BAAABA@0000<AA=AAC?A@BBBDDCCCCCCCBBBACCCC?BABBCCA@>B@EBBBCCCBA@BD@CCBB??=?C?BBB?AA9992:@@>BCFFE3BA>A?@ACDFDCAD@BBCC@C@CCBBB?BBB@?@B?B=:::59=?;?AAABBBBCAAABCBABAA>>>>>BBBCAADAA@@<@<>><BCBC
@ATNG8:00646:01686
GATGTAGAGTATCATGTGTATCTCCAGAAGATCAGGAACTCTAGAAGAATTCAGATTTTAACACGAGAGTAAACGTAAAAAGAAGGTTTTACAAGACTCACGTTAACAATATTGCAGCAGTACGCACACAATCGAAGCGCAGTAAGGATGGCTAGTGTAACTAGAAGAATACCACGAAAGCAAGAAAAAGAAGTACGCTATTAACTATTAACGTACCTGTCTCTTCCGAAACGAATGAGTACTATAGACTATCTGAGACTACCATCGATCTTGGTAAGTCT
+
?BB===>DB==?CDBBADCCBC@A<@A@>A@>?:;7;?BBECCCC@CC?C@A??::::-;;AA?AACBBBBB9A;<9555$5;5:.555&5<<?CCAA@AB::8:>AB?BCC?BBA@BD;;;BCCGICCCACCCC@BBBCCBBB=@;@;;8;CCCBCCC?CCCBD@AA>ABA=@@999,9=;900000(00)/>>>::=CC?B?BBBB?B@BBBBC?>??A==>=A=AAA9=AA?B@AAAA>==>@@@@@>>>A@>??AA?>;?<=>D>>>;@=AA=A;;;
@ATNG8:00601:01734
GATTATCTGCACACTCTGTCCAGAAGATCAGGAACTCTAGAAGAATTCAGATTTTTAACACGAGAGTAAACGTAAAGAGAAGGTTTTACAAGACTCACGTTAACAATATTGCAGCAGTACGCACACAATCGAAGCGCAGTAAGGATGGCTAGTGTAACTAGCAAGAATACCACGAAAGCAAGAAAAAGAAGTACGCTATTAACTATTAACGTACCTGTCTCTTCCGAAACGAATGAGTACACATCGTCGTGTCGTGCTACCATCGATCTTTGGTAAGTCT
+
:::5:@AABCBCCBBBCBCD@CBC@BDCCCB@CAICC;;;HACDAC@;<;@?A@A0A?BBBBCBBB???9?=?@=6B==<6;.555&55>7=?>==@?@>;>;<<9<>>:@@CCBCCCCEBBBDBBB?BBBC?CBBBBBBC<?:>996:@CCCCCB@BBBBBB?BB>BBD?BBBCD>?>?<?CBCC3AA>A:::>>=8718:??@A=@=AADBB@BBBBBBC=@<;;;0;BD>BBBBBCCBBCCCCBCBBBBBBA@@B??<?BA???989+9:?@=BBAA
@ATNG8:00604:01742
GATGGTAGGTGCAGCATGAGTGTATCCAGAAGATCAGGAACTCTAGAAGAATTCAGATTTTTAACACGAGAGTAAACGTAAAAAGAAGGTTTTACAAGACTCACGTTAACAATATTGCAGCAGTACGCACACAATCGAAGCGCAGTAAGGATGGCTAGCGTAACTAGCAAGAATACCACGAAAGCAAGAAAAAAGAAGTACGCTATTAACTATTAACGTACCTGTCTCTTCCGAAACGAATGAGTACGATGAGATCTCGTGTGCTACCATCGATCTTGGTAAGTCT
+
//77278827;>///::<<@>=5554.4446444888-404AB@AAB>AA=A>AAAAAAAA2A?BGCCCDCCCCD>D@?@A@A0@C@F@CCC;CBC@@?ABCCC;99:?CC@AAA9=CBBBBBBCCCCCCCDC@ABAA>BCBBCC@?<A@FCC?BCCECBAA?BDCBAA?BB?BCD@CB>>>7=>>;999999%9A;DAAACCCBB?B?>>??:>8>@CCDADCBB@BB;@=@@@:ABB?BCBBBCCBBAAAB@BCA@@BBBBAACC?CAAAAB>>5?=@A=BAAA
@ATNG8:00612:01767
GATGGTAGGCACTGCGCACACATCCCAGAAGATCAGGAACTCTAGAAGAATTCAGATTTTTAACACGAGAGTAAACGTAAAAAGAAGGTTTTACAAGACTCACGTTAACAATATTGCAGCAGTACGCACACAATCGAAGCGCAGTAAGGATGGCTAGTGTAACTAGCAAGAATACCACGAAGCAAGAAAAAGAAGTACGCTATTAACTATTAACGTACCTGTCTCTTCCGAAACGAATGAGTACTATAGACTATCTGAGACTGCCAAGGCACACAGGGCATAGC
+
<44504;;7565<;999955556>>6>==9=<;;66169@?@@CCC:;;?B?@@994:::'949:=?<;4438803455?@@+@?9>.555&5557;;;;9:944.4394.4<<7<===CCBAA<999?BB>:>A@A;8988?==?>B?BCC?CCD998>@<::6///59;0/33,3733,333,37777)56265559=5//6=6//..492776657<<<:98828-43:1:3303333;;3733377898599555;;===9=8<69/0-----(-/---/
@ATNG8:00627:01771
GATGGTAGATATATGCAGCTCTACCAGAAGATCAGGAACTCTAGAAGAATTCAGATTTTTAACACGAGAGTAAACGTAAAAAGAAGGTTTTACAATACTCACGTTAACAATATTGCAGCAGTACGCACACAATCGAAGCGCAGTAAGGATGGCTAGTGTAACTAGCAAGAATACCACGAAAGCAAGAAAAAAGAAGTACGCTATTAACTATTAACGTACCTGTCTCTTCCGAAACGAATGAGTACACACTCTCATATGACACTACCATCGATTCCGGATAGTCT
+
ACBD?BBCCCCCCBCCCCCCCCBB@BBB@;;;B@@=@9BBCBCDC@BB>B>BBB@@>?@+96?B=BBBBBBCC<AACCDCC3;;6;8??@7@BB?CCCGCDDBC@B@BB>@@B@ABB;;;BCCGCDBCBCMADCBB@BA@@@A@?<@?A@@=@BBBBCCC@CBBBBB@CC=A>?9==999,8978778788$8=8>878?@>AA=A=A>>><>=@@CCC@CCCBBCC@B>AAB>AAB>AABBBBBBBA?>?ABBAABBBBAAA??<?A@@AB;?<??BAAB:::
@ATNG8:00628:01816
GATGGTAGCGCACACATAGATACAGTATTCATTCGTTTCGGAAGAGACAGGTACGTTAATAGTTAATAGCGTACTTCTTTTTCTTGCTTTCGTGGTATTCTTGCTAGTTACACTAGCCATCCTTACTGCGCTTCGATTGTGTGCGTACTGCTGCAATATTGTTAACGTGAGTCTTGTAAAACCTTCTTTTTACGTTTACTCTCGTGTTAAAATCTGAATTCTTCTAGAGTTCCTGATCTTCTGGGCAGACTCTCACACCCTACCATCGTTCCTTCTGAGTCT
+
::=C=?A@::5;=?<BBCCBBC>9;<54.44405>B>=BB?B>BBAAA;;8<BA@@=>7@?9:0:;@>BCBA@>D=A@A@@,00+/9::(94//)///)/:)//655=6;;>>969C?@ADADAFBCBCCCC=AA;;5;BA@AB@@@@?>@@@@A696>9BB?A=AB@??B@9:89AAAA:B=B9>@@@@,?A;;;,:;;:@A::95.555&5<<5666:@DA@@@B=C@;?>@:99@@;@?@@;@CBBBBBBBA@@?A;;;9;:>95929;@=AB@=6944
@ATNG8:00624:01832
GATGGACGAGCGTCTGAGAGGTACTCATTCGTTTCGGAAGAGACAGGTACGTTAATAGTTAATAGCGTACTTCTTTTTCTTGCTTTCTGGTATTCTTGCTAGTTACACTTAGCCATCCTTACTGCGCTTCGATTGTGTGCGTACTGCTGCAATATTGTTAACGTGAGTCTTGTAAAACCTTCTTTTTACGTTTACTCTCGTGTTAAAAAATCTTGAATTCTTTCTAGAGTTCCTGATCTTCTGGTGTCTGATCTGTATCACTACCATCGATCTTGGTAAGTCT
+
CCCB@CC;6:DBCBBFGGDD@CBABC;;8;AAB=BB?B@CBBAADA=?>BBB@C?BAAB?B@BBAAA9;:A=;;<<<,=@:?ABB=??:6:9;433.38;=70*/>9//*/==9>BC?A?@A@@@;==2?=>@?A@??AABBBBBBB@BBB?>@>=?=1718<97?ABBA;@9899*93?855222$259;;5<433>>7=;81<<=<9%34=8@?8;5595)4::@@=@7<5>555=>7;;?7;;::AA;;;@@BBA@@<;8:5:;;===?B@B=@@=@@CB
@ATNG8:00606:01899
GATGGTAGCATCATGCATATCTCACCAGAAGATCAGGAACTCTAGAAGAATTCAGATTTTTAACACGAGAGTAAACGTAAAAAGAAGGTTTTACAAGACTCACGTTAACAATATTGCAGCAGTACGCACACAATCGAAGCGCAGTAAGGATGGCTAGTGTAACTAGCAAGAATACCACGAAAGCAAGAAAAAAGAAGTACGCTATTAACTATTAACGTACCTGTCTCTTCCGAAACGAATGAGTACTATGTAGAGCTCTATACTACATCGATCTTGGTAAGTCT
+
555<055>:>B;5666<;<<<;;:=5;;=8==<?>:0505999<<;7==9;28>@BBBB=+<7888:;;@00/61689;==;+=C@D6;;;6;BE><<9?555<<8<:=>:>BB=@@BCECCCCCCCCCEDC?AB@@=@ABBBCAB=B?B@@=?BBBAB@C@AAAB??;?@=@@988889963331337787$7>88?@BA=>>A<>:;;@@=H=B?C@@=@@@@BBB=A>?CC=BBB@@AACCBBBBBBBCCBBBCBB@A@@AA@@A>>>;;;1808=7@;::
@ATNG8:00633:01896
GATGGTAGTGCGTGAGAGAGAGACCCAGAAGATCAGGAATCTAGAAGAATTCAGATTTTTAACACGAGAGTAAACGTAAAAAGAAGGTTTTACAAGACTCACGTTAACAATATTGCAGCAGTTCGCACACAATCGAAGCGCAGTAAGGATGGCTAGTGTAACTAGCAAGAATACCACGAAAGCAAGAAAAAGAAGTACGCTATTAACTATTAACGTACCTGTCTCTTCCGAAACGAATGAGTACTGTATCTATGTGTGCGCTATCGATCTTGGTAAGTCT
+
BBBB?BBDEDDCBBBCCCICCCA@@=ACC@CCCCAA?C@BBCCCC@CC?A?BBBCCCCF2C?ABA???CCCCD>BBBBBBB3BB>A9???0>AB>B;;;@>>>@:=:<A:===:<==<=?==:=AAADA@@:?>>@<=<=;<>8838=CAA;??@B>>=@<AA??AC?BB@B>>9=>877*8::5:A?@?/;;7;?DD?>667+/*/;:>6>:>>===:>>?>>>>>E;?>B:BCC@;<<B;;;BBBBBBDAABABBBCAACDHGCCBBC@C@CCIDBBB
@ATNG8:00635:01904
GATGGTAGCACGAGTCACTCATATCCAGAAGATCAGGAACTCTAGAAGAATTCAGATTTTTAACACGAGAGTAAACGTAAAAAGAAGGTTTTACAAGACTCACGTTAACAATATTGCAGCAGTACGCACACAATCGAAGCGCAGTAAGGATGGCTAGTGTAACTAGCAAGAACACCACGAAAGCAAGAAAAAGAAGTACGCTATTAACTATTAACGTACCTGTCTCTTCCGAAACGAATGAGTACTATGTAGAGCTCTATACTAATCGATCTTTGTAAGTCT
+
CABB?B?AA@555=?@B>DCBAABC>BBA=BBABBB>A=A;;;@=?<99.9.9<>@CCCC1B?BBBABBEBBAB=@?BCDDD1BA<@5>>>7?@D?AAAC;>;6625:>>7;?>>@AAABCHBBBCBBBBBD?D;;;@C;:;@??C>B?BBB=@@DDD:9:@BCCCCD@CD????599@AA9?@@;=====,<@;@<=888>?>5;6;===1817=BDD?B<;;@AA>A>BCG>CEC>AABBABBBAACBDCCBAAA=====??;@=<886@?9BBB@BC??
@ATNG8:00656:01302
ATGGTAGTGTCAGTATGAGAGTGTGTACTCATTCGTTTCGGTAAGAGACAGGTACGTTAATAGTTAATAGTACGTACTTCTTTTCTTGTCTTTCTGTGGTATTCTTGCTAGTTACACTAGCCATCCTTACTGCGCTTCGATTGTGTGCGTACTGCTGCAATATTGTTAACGTGAGTCTTGTAAAACCTTCTTTTTACGTTTACTCTCGTGTTATAAATCTGAATTCTTCTAGAGTTCCTGATCTTCTGGTCTACTACACTGTACTCTACCATCGATCTTGGTAAGTCT
+
444.4444://////79;;5555555444;9616///(/8)//)///7755.59555.5.55:A:808:.------;>165;;+55.444;;2<555;7;?C>BB758>AAB@CCCCCJCHACCC?B>AA:::BBB?BCCC?BBBCBBBCCCABBGCCC@C@@?@C?A?@@@AAAA@A<@AAAA8B?B>BBBBA,AA;;;/;BB?@@ABAA=BBEE><;;DD=A?AC?@BCBB@@>@?;;;;;;<@?B?BAABICCBBBBBBABCCCCC@@@;;;BBD?B@BC?BBBB
@ATNG8:00661:01294
GATGGTAGCATCATGCATATCTCACCAGAAGATCAGGAACTCTAGAAGAATTCAGATTTTTAACACGAGAGTAAACGTAAAAAGAAGGTTTTACAAGACTCACGTTAACAATATTGCAGCAGTACGCACACAATCGAAGCGCAGTAAGGATGGCTAGTGTAACTAGCAAGAATACCACGAAAGCAAGAAAAAAGAAGTACGCTATTAACTATTAACGTACCTGTCTCTTCCGAAACGAATGAGTACTATGTAGAGCTCTATACTAATCGATCTTGGTAAGTCT
+
@ABF?A@CFBBBCBBACBBDECBBB?BDC@CDBABB@C@CCC;98B>BB?A?ECCCCCCC3B?AA@AAAA999B9=BBDDEE5A@>@?CCC<A>B?00/>?<ABC>A<@B<ABC@BBBCBBBBDCCBBBCCD@AAA@=AAAACCCC@E@B@@>@BBACDCD@ABBBAA<@?<?CB?AA@??3;77/879899%9A?CBBACBBBB;?<>???3858BCDC?BBBBBAA<@<@A?;B::7:BABBABCCCCBBBBBBBBBA==AAA=AA????A<C@CG@C@99
@ATNG8:00653:01451
GATGGTAGTGATACAGATCAGACACCAGAAGATCAGGAACTCTAGAAGAATTCAGATTTTTAACACGAGAGTAAACGTAAAAAGAAGGTTTTACAAGACTCACGTTAACAATATTGCAGCAGTACGCACACAATCGAAGCGCAGTAAGGATGGCTAGTGTAACTAGCAAGAATACCACGAAAGCAAGAAAAAAGAAGTACGCTATTAACTATTAACGTACCTGTCTCTTCCGAAACGAATGAGTACGTGTGCGACGTGTCTCCTACCATCGTTCTTGGTAAGTCT
+
AAAB@BBBBBCDDHFCCAABCDCCC@CCC@CBCBAA?A?AABBBBC?CD@C???@BBBBB1B>BBEAAABB@@@7;00////$/93:)555&5<<?C;996955946:>>8<A@<?ABABCBBBBBFCBBBC?BCCC>@@A?>@::7;@BAB@CBBACCCC?CCCCCC?8959CA;??999+3783777788$8;8;>@ABACCA7:777;=4;5;ACCBADCBCBCB=@<@A=5=00-0@@@BBBBBBBBBBBBBCBBBB@<@BB?@?A?B?BB@C?CB@B?9:
@ATNG8:00660:01526
GATGGTAGTACATGATAGACGACACCAGAAGATCAGGAACTCTAGAAGAATTCAGATTTTTAACACGAGAGTAAACGTAAAAAGAAGGTTTTACAAGACTCACGTTAACAATATTGCAGCAGTACGCACACAATCGAAGCGCAGTAAGGATGGCTAGTGTAACTAGCAAGAATACCACGAAAGCAAGAAAAAGAAGTACGCTTATTAAACTATTAACGTACCTGTCTCTTCCGAAACGATGAGTACTATAGACTATCTGAGACTACCATCGTTCTCCTTAAGTCT
+
//77)//9777:////:79;666<?:>>C:CBCB?;7;9>??C955054.428:<=@BBB*9255::;;656==)5555>?A+A?9>.555&5<<75665555:93989949<<3497:<556>;545;5567<<<<9<<:99944./5///)//777:<<8=;;;><8<=-343-3/888/8//(/////$/8389:9833,33,33(377;6:,2266579;65599.4.444)44444:889<<9888889;;<@>>>>9:9<?>>:>?7:<=0929>A@AB
@ATNG8:00650:01684
GATGGTAGGACGAGCGTCTGAGAGGTACTCATTCGTTTTGGAAGAGACAGGTACGTTAATAGTTAATAGCGTACTTCTTTTTCTTGTCTTTCTGTGGTATTCTTGCTAGTTACACTAGCCATCCTTACTGCGCTTCGATTGTGTGCGTACTGCTGCAATATTGTTAACGTGAGTCTTGTAAAACCTTCTTTTTACGTTTACTCTCGTGTTAAAAATCTGAATTCTTCTAGAGTTCCTGATCTTCTGGTGTCTGATCTGTATCACTACCATCGATCTTGGTAAGTCT
+
45;;.454.4;<566<<<;666==7;?@@A99294444&9:::>;;>=B@<AABBB@CACCEC@C@CCBDCBCCC=;0000*0B,0..B8/...=;8==B9=B????>@AFCHIECCBB?BDD@D>CCDCBBBBACCDDACCCBBACCCCGCECBBB@CCC@CC?B@BBBABACCC@B@@@?5>;?;:;::9*:@@AA=BCCCCCCAAA?BCCC5CCCDF?A?AA=ABBBCCC@C?ABACCC@CCC@DEAAABDCBBBBBBCBAABDBGCCBBBBB?B?CC?A@??
@ATNG8:00654:01695
GATTAGAGTATCATGTGTATCTCCAGAAGATCAGGAACTCTAGAAGAATTCAGATTTTTAACACGAGAGTAAACGTAAAAAGAAGGTTTTACAAGACTCACGTTAACAATATTGCAGCAGTACGCACACAATCGAAGCGCAGTAAGGATGGCTAGTGTAACTAGCAAGAATACCACGAAAGCAAGAAAAAGAAGTACGCTATTAACTATTAACGTACCTGTCTCTTCCGAAACGAATGAGTACGAGAGAGCACACGTGTCTACCATCGATCTTGGTAAGTCT
+
??A:BGCDCCCDDABACCFBBBC?@@B@BBCBCB?B?BCCBBA?>@C?C@CCBBBDDD5B@CBAABDDECCC>CCCCICC5BB?B?BCB;BCE@CBBCCD@@@=??BC@BBB?BCBBB@AACDBC@ECCD?DDCC?CBBBB@??4929::6;CBBBBDD?AACBBB?AA<@BB<?@>=<3=99399999(9A=B>??CDEDC?>;?@AA<A<AAAABACCCBBDD@C@CCD@CBA?AAAAACCDDBABAA@AA@@@B>>>BBB?BAA@AAAA?B?AC?B:::
@ATNG8:00658:01718
GATGGTAGCGCATATCAGCGCAGCCCAGAAGATCAGGAACTCTAGAAGAATTCAGATTTTTATCACGAGAGTTAACGTAAAAAGAAGGTTTTACAAGACTCACGTTAACAATATTGCAGCAGTACGCACACAATCGAAGCGCAGTAAGGATGGCTAGTGTAACTAGCAAGAATACCACGAAAGCAAGAAAAAGAAGTACGCTATTAACTATTAACGTACCTGTCTCTTCCGAAACGAATGAGTACCTCTCAGACGCTCGTCCTACCATCGATCTTGGTAAGTCT
+
655506-//::BB;;;BB;;;BCBB;BBB=AAA;;92:65@@<<@B?BC@C==<99499:*99;;=>>@C>CAD@BA@@@@@0@B?CADDD;FDDBCAAABBAAA=A>@@>@DC?CCCCCDDCBBBCCDFCC?BB;;8;BBBBCCC@CGCBB@BDBAABBB?ABCCAA=AA?BBA?BA:::,7871;;;;;.8A>B=>>CCBBA?B?BAAB1818:AAD?CCBB@@@<@<@BB<BBB=@@@CCBC?AAABBBBBBBBBBBB@BBB?A898<=::5@<@B@EBBA
@ATNG8:00657:01798
ATGGTAGCTCTGCTCTGACTCTCGTACTCATCTGTTTCGGAAGAGACTAGGTACGTTAATAGTTAATAGCGTACTTCTTTTTTCTTGCTTTCGTGGTTATTCTTGCTAGTTACACTAGCCATCCTTACTGCGCTTCGATTGTGTGCGTACTGCTGCAATATTGTTAACGTGAGTCTTGTAAAACCTTCTTTTTACGTTTACTCTCGTGTTAAAAATCTGAATTCTTCTAGAGTTCCTGATCTTCTGGTGTCGTCTATCATGTACTACCATCGATCTTGGTAAGTCT
+
//4.4494445<;;;;///////55559////////(/349-///9///6066/-/4:1///95:18889/////(/66666$6838866.6///)/)/<6:=;;;;;;<8<<555=5506==8>8>>><<<<<7<@@B?CCCFFBBBB@A@ABBBC?CBB?BC?A?ABBBCBB;;89:A@A4A;A=ABBBC0A@BAA8@;;;;:;;9:29<@<0B996>=@=BB?@@?CBBB@B?BBABBB?BCC@CCCCBCAAABCC;;;CBBBD@CBCBCBBC@DACC?BBBC
@ATNG8:00657:01847
GATAGAGAGACTGTAGCGCACCCAGAAGATCAGGAACTCTAGAAGAATTCAGATTTTTAACACGAGAGTAAACGTAAAAAGAAGGTTTTACAAGACTCACGTTAACAATATTGCAGCAGTACGCACACAATCGAAGCGCAGTAAGGATGGCTAGTGGAACTAGCAAGAATACCACGAAAGCAAGAAAAAGAAGTACGCTATTAACTATTAACGTACCTGTCTCTTCCGAAACGAATGAGTACGAGAGTCAGAGCAGAGCTACCATCGATCTTGGTAAGTCT
+
BBBBBACCCCCCCCCCDCCBBD=CCDAC@A@BB?B@CCCBBBB?BC@C@BB@?@AAA2B@CCCACBBBBBB<BBCDDDD2CD@C<@AA9@CCACCCCDCC@@?A@BF@CBD<@ACBCCBBCCCDGCC@?<?C@?>ACCCCC@?=@@C@@>@DCBBB?B?BCCCCA=AA?BBB?BBBBB=?>>8=@@@@/??<?AAABBAAB>A>ABDD<><?@@BB>@ABA>>==@=ABB=BBB?CCBBBBBBC?=>@BBBBA@BABBBBBB>B@@@B@@@>B@BB@BAAA
@ATNG8:02004:06410
GATGGTAGCGCGACGAGCGTAGACCCAGAAGATCAGGAACTCTAGAAGAATTCAGATTTTTAACACGAGAGTAAACGTAAAAAGAAGGTTTTACAAGACTCACGTTAACAATATTGCAGCAGTACGCACACAATCGAAGCGCAGTAAGGATGGCTAGTGTAACTAGCAAGAATACCACGAAAGCAAGAAAAAGAAGTACGCTATTAACTATTAACGTACCTGTCTCTTCCGAAACGAATGAGTACGTGTGCGACGTGTCTCCTACCCATCGATCTTGGTAAGTCT
+
>@@@?BBBCCDDDCBCBAAAABABD>@A@ACC@@AA<@<?@A@@?@>BB@F@?@?A?@@@.@>AA@@ABBCBBB;?<;;;;;*9A=B:CGD;CCGACCDBCBBBC?B@BB@BBB@BCAACCCCDCCCBBBCB?BBBB@CAA@BBBB@C@CBB?BCCCCCCB?CABBBB@BB?BBB9::BBA;@?>9==<=?.=A?@???>;>BB7;7;@@@<?;?@CCC@DCABBGG=?=?AA<ABC@???CCCCBBBBBBBBBBBB??@A:====6=@=>>A=>:A@BB@A@??
@ATNG8:02011:06410
GATGGTAGCTCTGCTCTGACTCTCGTACTCATTCTGTTTCGGATGAGACAGGTACGTTAATAGTTAATAGCGTACTTCTTTTTTCTTGCTTTCGTGGTATTCTTGCTAGTTACACTAGCCATCCTTACTGCGCTTCGATTGTGTGCGTACTGCTGCAATATTGTTAACGTGAGTCTTGTAAAACCTTCTTTTTACGTTTACTCTCGTGTTAAAAATCTGAATTCTTCTAGAGTTCCTGATCTTCTGGTGTCTGATCTGTATCACTACCATCGATCTTGGTAAGTCT
+
55<=8<=AA666<<;::------69//59944.44//:177)//9999;BD?B@4436;4883/(/5///6-///64//////#/839::=3<355.5594994554<<=8=>===@9949@?4:6:CCCCCCC@BBCCACHIGDCBBCCBBDCCCC?CCB?BB@D@DDCBBABBB@BBDLM;D?D?AAAA@,@AAAC=BAABBBA@AA4;;;;*;@@AA=@>BB>ACCBBBB=@=@@@AA@=@@B?CCBBCCCFCCBCCCCCBBBB?B@BDB@@@@C>AA?BAAA
@ATNG8:02014:06417
GATAGAGTACAGTGTAGTAGACCAGAAGATCAGGAACTCTAGAAGAATTCAGATTTTTAACACGAGAGTAAACGTAATAAAGAATGGTTTACAAGACTCACGTTAACAATATTGCAGCAGTACGCACACAATCGAAGCGCAGTAAGGATGGCTAGTGTAACTAGCAAGAATACCACGAAAGCAAGAAAAAAGAAGTACGCTATTAACTATTAACGTACCTGTCTCTTCCGAAACGAATGAGTACACACTCTCATATGACACTACCATCGATCTTGGTAAGTCT
+
BAA@@@BBBCCCABBCHCCCCD@BDHBEDCC;;6;699@A@@B688>?:?C995>??+=>BBBBBAAACDF>BACA=000,/7)//)/:19<;8:<<595945./)/72///)/7///<<<<CBBBAABB>A@@B@DBD@@?@@9?<B;;6:ABBDDBC?CCBBBB?BA?@@??B?>>;3;//)//////#/8(3333:::?;>A>ACB?<?=:;ACC?AACCCBB>A4;;;0:AA?BBBCBCBBBC:::CBBBBBFB@A@BBB?AAACBAAA>C@BC>@999
@ATNG8:02018:06412
GATGGTAGCTCTGCTCTGACTCTCGTACTCATTCGTTTCGGAAGAGACAGGTACGTTAATAGTTAATAGACGTAACTTCTTTTTCTTGCTTTCGTGGTATTCTTGCTAGTTACACTAGCCATCCTTACTGCGCTTCGATTGTGTGCGTACTGCTGCAATATTGTTAACGTGAGTCTTGTAAAACCTTCTTTTTACGTTTACTCTCGTGTTAAAAATCTGAATTCTTCTAGAGTTCCTGATCTTCTGGGTGCGCTACAGTCTCTCTACCATCGATCTTGGTAAGTCT
+
:<<=?@@A@@;;=<=;>;<<65665;9;=<=<8;<<<2:93954559955.5;;55.59>@;;8A>@@0//;//)/:454444$4924;=<24455.55<7=>:==??<A>==ACCDB=<=AA@B@CCBBA@AB?BCBD@CCCCCCCCDC;;;BA@@=AAB?BC@D?@@CCDGFDD@B;;;;6;>B>;;;;;*;CBBC=CBABBBCBBA@CCCC2;;;AA?B?A@7;;DDBCB@E@CCBCDB@AABB=CCBABCGGDCCBCC@@@BB>@@@AACA@=A?CB?BBBB
@ATNG8:02033:06433
GATGGTAGCGCGATATCAGCGCAGCCCAGAAGATCAGGAACTCTAGAAGAAATTCAGATTTTTAACACGAGAGTAAACGTAAAAAGAAGGTTTACAAGACTCACGTTAACAATATTGCAGCAGTACGCACACATCGAGCGCAGTAAGGATGGCTAGTGTAACTAGCAAGAATACCACGAAAGCAAGAAAAAGAAGTACGCTATTAACTATAACGTACCTGTCTCTTCCGAAACGAATGAGTACTATGTAGTATCTCTATACTACATCGATCTTGGTAAGTCT
+
8:44.44/:;///<<<=<<<<<<;;909994999955.5.5<<94//3///(/)/9:=>??A+A;666>?<<<<<<4<>====;$45.5.55)5:;5;;;<>69/:5;5//+/:;6;;<<<444444:9<:///7//555459::7<9>>>:;;;:99543779///388399;04///916//(/////$/:188<<BBA<=<?;..---(---7:2/6555=>7<8<==4<9834443444;<66/////883349777----588222619633/6665
@ATNG8:01997:06488
GATGGTAGCGCGACGAGCGTAGACCCAGAAGATCAGGAACTCTTGAAGAATTCAGATTTTTAACACGAGAGTAAACGTAAAAAGAAGGTTTTACAAGACTCACGTTAACAATATTGCAGCAGTACGCACACAATCGAAGCGCAGTAAGGATGGCTAGTGTAACTAGCAAGAATACCACGAAAGCAAGAAAAAGAAGTACGCTATTAACTATTAACGTACCTGTCTCTTCCGAAACGAATGAGTACTATGTAGAGCTCTATACTAATCGATCTTGGTAAGTCT
+
:B>>@BBCCCD;:;CCBBBCCCCCF=BCBBED@@@CAG?BBCC?CC?BC>@>ABCBCBCC2C?AAACCCA@99938?@BCED5CD@D@IFD9BBGAFCBBBB@996;@CC?DBC@CCCCBBBCCCBBBBBBB@BBBD@BBABCBBB@C?B:;:;CCCCCBB?ACBBBC?CC@AAB>AA???8?==9>?=??.?A>AAABBA>>><A<A@@@:>;>ACBB?BBBAABB?B@BBB>BCD@BBBBBBBBBBEBBBABB@@@AA?@@D;>?A@@??;AACC?CABB
@ATNG8:02002:06462
GATGGTAGTATAAAGCTCTACATAGTACTCATTCGTTTCGGAAGAGACAGGTACGTTAATAGTTAATAGCGTACTTCTTTTTCTTGCTTTCGTGGTATTCTTGCTAGTTACACTAGCCATCCTTACTGCGCTTCGATTGTGTGCGTACTTCTGCAATATTGTTAACGTGAGTCTTGTAAAACCTTCTTTTTACGTTTACTCTCGTGTTAAAAATCTGAATTCTTCTAGAGTTCCTGATCTTCTGGGCTGCGCTGATATGCGCTACCATCGATCTTGGTAAGTCT
+
55;<7<BBACBCB:;9AA;@;>>==BCAA@CC@ABAC=CC>B=B@ABBBC?BBEIE?B?AAAFAF?AABBCBA@@8=<;<;';838787)3:992=9=8=@<AAABCC>AA@@A@??;8@@<A=B>?;;7::8=>@@;>>>>??>?;;;:>;;;<5:8><@@<@9>CAA>>@@@9<>BDE5A;>;>BCCC/>>@??9?@@;;;AA>>:=BBB/@>>>@<@<@?<?AAA===<A=A???BB==88818///===;??A?@?AA?==:===@@>>=3:3::5:?@@
@ATNG8:02011:06491
ATGGTAGGACGAGCGTCTGAGAGGTACTCATTCGTTTCGGAAGAGACAGGTACGTTAATAGTTAATAGCGTACTTCTTTTTCTTGCTTTCGTGGTATTCTTGCTAGTTACACTAGCCATCCTTACTGCGCTTCGATTGTGTGCGTACTGCTGCAATATTGTTAACGTGAGTCTTGTAAAACCTTCTTTTTACGTTTACTCTCGTGTTAAAAATCTGAATTCTTCTAGAGTTCCTGATCTTCTGGTATACACACTCGCTCGCTACCATCGATCTTGGTAAGTCT
+
444.444.4444444449:::<<9=???BBB=B@@@9@B@B=A@CCCDC@DDHEDAD?BBCC>B?BBBDDDDCC?BAEFE5;:7;ABB<A@@@196;:;>169@CCCBCCCCCCCD@DCC?C@CCBAABBC@BBDD@CCCCCBBBFAA@CCCCC?CDD?CB?B?CCCCDBCCCACCCCC<B>A=BBBBB0AB@AB:BAAAAACBBB@BIJH5DBCBA=A?@@=@@@CBCB@C@:;;CCD@CCD?BBCDCCCCBBBDBABDBA@A@DDCBBB??<?@BB@CBBB
@ATNG8:02012:06538
GATGGTAGGAGACACGTCGCACACGTACTCATTCGTTTCGGAATGGAGACAGGTACGTTAATAGTTAATAGACGTACTTCTTTTTCTTGCTTTTCGTGGTATTCTTGCTAGTTACACTAGCCATCCTCACTGCGCTTCGATTGTGTGCGTACTGCTGCAATATTGTTAACGTGAGTCTTGTAAAACCTTTCTTTTTACGTTTAACTCTTCGTGTTTAAAAATCTGAATTCTTACTAGAGTTCCTGATCTTCTGGTGTCTGATCTGTATCACTACCATCGATCTTGGTAAGTCT
+
45;<5:;C@DA?;;===<<<;;;?>;;;=<;;495//)--(-3--(--66697:<;;=7<0444<8969<///68///3/3333$3;6==>=>1==;:4:8;2;?<=@@A9:39877;?75-2:<797:9:6755;9==::4776<:89999<65///.(/5325;1727::<>>?==39:=<</<188-8>DGD/@AABA9?398;>:>;;;CA5====+=88/7166//*/88968//).05339;;779<5/./588<??>>>>>;;:=:919>>CAA??4:4::18<88
@ATNG8:02024:06544
GATGGTAGCGCACATAGATACAGTACTCATCGTTTCGGAAGAGACAGGTACGTTAATAGTTAATAGCGTACTTCTTTTTCTTGCTTTCGTGGTATTCTTGCTAGTTACACTAGCCATCCTTACTGCGCTTCGATTGTGTGCGTACTGCTGCAATATTGTTAACGTGAGTCTTGTAAAACCTTCTTTTTACGTTTACTCTCGTGTTAAAAATCTGAATTCTTCTAGAGTTCCTGATCTTCTGGCTCTCGTAGACAGATACTACCATCGATCTTGGTAAGTCT
+
//9<8;@@@00-8-//----/////559566:;>5>>:=:;;;<<;?6::@@B@CAFECC>B>;;;;;<:<;454444$49249@@4<;;;7<;96;>166BCCCACCECCCCC@DDE?A?ACBBAA@C?BBBB?BCBBCCCCCBBACDCCC?CCC@BB?A=AAD@@ABBG@CCCCC7;5;><;;<;*;CCCF?CBBBCBBBBB=A@AA,A@@AC?D?CC@BBBBBBC@CABAAA;;4;;;5;<;;;;;C<;;C:99@@@@B>BAA?>=<<1817;:@ABC
@ATNG8:01992:06554
GATGTAGACATATCGTACTCTCTGTACTCTATTCGATTGGAAGAGACAGGTACGTTAATAGTTAATAGCGTACTTCTTTTTCTTGCTTTCGTGGTATTCTTGCTAGTTACACTAGCCATCCTTACTGCGCTTCGATTGTGTGCGTACTGCTGCAATATTGTTAACGTGAGTCTTGTAAAACCTTCTTTTTACGTTTACTCTCGTGTTAAAATCTGAATTCTTCTAGAGTTCCTGATCTTCTGGGCAGACTCTCACACGCCTACCATGAATCACGAAAGTCTAT
+
BBCCCCCCCCCCDCCBCCCCAABGCA@@<0--(**,2(,(,(,--/4?A=BBABC?B?AABC>B?CCAAACCCC?BBDCC3BA=A;;7-5A@B?BBC?EB99:BFBB???@HAA>>9??A<A<AAA@@@AA<A@?>5;;;;;=??@>>>A>@@A<@@@<@A=A;>>AA@@@@>;?>===2=7;698899*8:333)------8756+222&25558595995:::=9995:6;D<>991556605///999:>A@@???>A>><;;6<7<=666;=.772,,*
@ATNG8:02013:06590
GATGGTAGCTATACGTATATCTATGTACTCATTCGTTTCGGAAGAGACAGGTACGTTTAATAGTTAATAGCGTACTTACTTTTTCTTAGCTTTTCGTGGTATTCTTGCTAGTTACACTAGCCATCCTTACTGCGCTTCGATTGTGTGCGTACTGCTGCAATATTGTTAACGTGAGTCTTGTAAAACCTTCTTTTTACGTTTACTCTCGTGTTAAAAATCTGAATTCTTCTAGAGTTCCTGATCTTCTGGGATGTGTGCGCAGTGCCTACCATCGATCTTGGTAAGTCT
+
==BB@CCCCB=BBBBBBBBBBCCBB;>;@B??;A@A@800*08000=9?>;<??9;;,:29:<<9B9=@A==..-9+,,7866',-)-/6666*6<37-44923>433873807<ACBBBB?CAA9<9;AC@@=;;7:>>D388?;:;>:;:==>888==A?><>@<@<ACCC><=>>386BAA5B8;8;@BAB/>888A:A@@@?==>=A<@@@@.=;;;D=B<??<@@@==;;6;:>AA@==68;9:1;///977///;;66:6:9>5968877775:9<=5::==
@ATNG8:02014:06570
GATGGTAGGACGAGCGTCTGAGAGGTACTCATTCGTTTCGGAAGAGACAGGTACGTTAATAGTTAATAGCGTACTTCTTTTTCTTGCTTTCGTGGTATTCTTGCTAGTTACACTAGCCATCCTTACTGCGCTTCGATTGTGTGCGTACTGCTGCAATATTGTTAACGTGAGTCTTGTAAAACCTTCTTTTTACGTTTACTCTCGTGTTAAAAATCTGAATTCTTCTAGAGTTCCTGATCTTCTGGGCTGCGCTGATATGCGCTTCCATCGATCTTGGTAAGTCT
+
555@8<AB=AAA>;@@@;;;>CCD?@:9:BBC=BAA@<@C?B?CCBBBED?BBCDDAD@BCBB?D?BADC;<;CB?BBBBC2;;79@AB;@@BB@BCC?BB>;;;@BCBCCBBBDCG?@AD@C@FCCBCBBB?CCCC;;:BBBCCCCBBBDBBAA>@@BAGE@C@CCBCCBBCB?B;;;;6;?CACCDDD3CCCDC?BBBCCCCBBB=@@@@0@AACC@D@CCAA@@BBBB@B@BAABBC=A@CC=D=<;ECCCIBBCCCCAA=A>B@@@CC@@=@>AA>AAAA
@ATNG8:02024:06568
GATGGTAGGCACTGCGCACACATCCCAGAAGATCAGGAACTCTAGAGGAATTCAGATTTTTAACACGAGAGTAAACGTAAAAAGAAGGTTTTACAAGACTCACGTTAACAATATTGCAGCAGTACGCACACAATCGAAGCGCAGTAAGGATGGCTAGTGTAACTAGCAAGAATACCACGAAAAGCAAGAAAAAAGAAGTACGCTATTAACTATTAACGTACCTGTCTCTTCCGAAACGAATGAGTACATAGATATACGTATATCTACCATCGATCTTGGTAAGTCT
+
@;BC<<<G;CCB=B@@;;;BGEFDH;;;CA@@AB;;9<ABBBED@B@=@=@@CCC@@EDF3B?CBBDDB?@??B=??@BCCC5BC>C4;;;-;AA=;;;B@@ABB?B?CB@CCD@CCAABCCCCCCCCDCBA=@?;;6:???@A??=@@CAA?ABBBBBBC?BCDFBA>:957A>8>>7777(777/7<====';?9:8::>?>;;5;7<<=;8<:;;@AA@BBBBBDCAD=??C>CBC@BAABBBBBBC?>>CBBB?@?>>>A@BB?BBB>@B??<B?BD@D>>:
@ATNG8:02008:06620
ATGGTAGCTATACGTAGTATCTATGTACTCATCGTTTCGGAAGAGACAGGTACGTTAATAGTTAATAGCGTACTTTCTTTTTCTTAGCTTTTCGTGGTATTCTCTCTAGTTACACTAGCCATCCTTACTGCGCTTCGATTGTGTTGCGTACTGCTGCAATATTGTTAACGTGAGTCTTGTAAAACCTTCTTTTTACGTTTACTCTCGTGTTAAAATCTGAATTCTTCTGAGTTCCTGATCTTCTGGATAGCGACGCGATATACTACCATCGATCTTGGTAAAGTCT
+
///)/7444///77////7//59;995555555559055.545544554.599995:8555;7;054::888333(/////$/6(///688*/333-3::5////////6188;;99::58887<7::8668//(///6(3333,22:97555...33.9;;:??8=8<;::=997;)/////&/)/555555$5555<1:55555;666:??=055555.5.556;:9799)/)//////4666;?>666666>666;>@AAAA@9=0//9;/0*/5444(5555
@ATNG8:02029:06613
GATGGTTGGCGTGTGAGAGTCTGCCCAGAAGATCAGGAACTCTAGAAGAATTCAGATTTTTAACACGAGAGTAAACGTAAAAAGAAGGTTTTTACAAGACTCACGTTAACAATATTGCAGCAGTACGCACACAATCGAAGCGCAGTAAGGATGGCTAGTGTAACTAGCAAGAATACCACGAAAGCAAGAAAAAGAAGTACGCTATTAACTATTAACGTACCTGTCTCTTCCGAAACGAATGAGTACGATGAGATCTCGTGTGCTACCATCGATCTTGGTAAGTCT
+
@BBC?A>A<@BCBBBBLFJBBC;;;09BC?BBBBAA=@?BCBBBCC@BB>B?BBB@@@@@,@>ABBBBBCDCCB=BCGDDDD3BA=@8<<>>.?@B=BAAACECBB?@=AA<>><8<<;;;>@@??>AA??>>=AA?A:<;=A@>9:5:<@AC@C>>>DCCC?B@@@BA?AD?CCC>BBBA@:@B>;>@BBB/@@:>>A@>>AA?7;5;<<>:>:>>>>@<A>>>AAA<A;@@A6<>>9>@@@::9BBBBBB??>?DAAA>>>BAA8<<>><<;;4<8=>7;;A>
@ATNG8:02032:06628
GATGGTAGTGTCATATGAGAGTGCTGTATCATTCGTTTCGGAAGAGACAGGTACGTTAATATGTTAATAGACGTAACTTCTTTTTTCTTTTGTCTTTCTGTGGTATTTCTTGCTTAGTTACACTAGCCATCCTTACTGCGCTTCGATTGTGTGCGTACTGCTGCAATATTGTTAACGTGAGTCTTGTAAAAACCTTCTTTTTACGTTTACTCTCGTGTTAAAAATCTGAATTCTTCTAGAGTTCCTGATCTCTGGCTCTCGTAGACACGATATACCATCGATCTTGGTAAGTCT
+
//;;7:<@555999;650>>0/////7544445455=4<<7:35555555.5>?@@<@764499./)///////94:>5555555#5555&54444)4444;38:88/67(---(-599565:=:9=894424554499944.498869995549:::;<<<<<A75:44997=4:966555599<;<<<<+<9>7;;>>>+===>>7==>=@<5949.4444$49844.57<<8:88///;6;699;<43334.49:=@@@?;<7///999/554;<<=@@?>5:05559<<<
@ATNG8:02003:06695
GATGGTAGCAGACGTGACAGAGCGCCAGAAGATCAGGAACTCTAGAAGAATTCAGATTTTTAACACGAGAGTAAACGTAAAAAGAAGGTTTTACAAGACTCACGTTAACAATATTGCAGCAGTACGCACACAATCGAAGCGCAGTAAGGATGGCTAGTGTAACTAGCAAGAATACCACGAAAGCAAGAAAAAGAAGTACGCTATTAACTATTAACGTACCTGTCTCTTCCGAAACGAATGAGTACAGAGAGTACGATATGTCTACCTTCGATCTTGGTAAGTCT
+
BBAD?CCDBBBBBBBBCCCCCDDDC@BBB?@@CCBA@B?CCC???B?AA?B>A?A?????.?????9:9A987A9>9;9999$9@;;2999&9@>9?A@ACBDBC?B?AC?BBD?BCAABBBCCCCCDCCBB?AA@@<@@BBBDBB>B?ABB?CDEBAAEBABBBBBB?AB?CCC?BBBCC8?994:BBBB3BC?B>>:A>@@@<A:==>?;?;??BCC@CCBAACB?A?BBC=B??=??BAABBBBBCCCCACCCCBAAAA@?;695;99AAA;?:=<8>>?>
@ATNG8:02004:06676
GATGGTAGTACATGGATAGACGACACCAGAAGATCAGGAACTCTAGAAGAATTCAGATTTTTTAACACGAGAGTAAACGTAAAAAGAAGGTTTTACAAGACTCACGTTAACAATATTGCAGCAGTACGCACACAATCGAAGCGCAGTAAGGATGGCTAGTTTAACTAGCAAGAATACCACGAAAGCAAGAAAAGAAGTACGCTATTAACTATTAACGTACCTGTCTCTTCCGAAACGAATGAGTACGATGAGAGAGCTCTCTCTACCATCGATCTTGGTAAGTCT
+
<8::5:<=A<:@00)/:;9<B===>?:B=>7;;><<<8<594459988<<7;5334444444#55555<<<<>==<2:@9::9:$:?;?5999&5;;6<BAA;@DAA;@<@@=ACD>A@CBBBCCCCCBBBBCC?AAAF@BBLDCCCB>B@CAA?ADB@AC=B?B=CBCC@CB>ABC@BBBCC>@??<>???5>B=???CB::;C@D@BBBB@F>A@CCC@BB9::@??A=??C>BAC>AAAAAAAAAABCCBBBBA999@><<<;5777?A@@;;A:>>:>=>>
@ATNG8:02003:06720
GATGGTAGTGTGTCTCTGAGAGTAGTACTCATTCGTTTCGGAAGAGACAGGTACGTTAATAGTTAATAGCGTACTTCTTTTTCTTGCTTTCGTGGTATTCTTGCTAGTTACACTAGCCATCCTTACTGCGCTTCGATTGTGTGCGTACTGCTGCAATATTGTTAACGTGAGTCTTGTAAAACCTTCTTTTTACGTTTACTCTCGTGTTAAAAATCTGAATTCTTCTAGAGTTCCTGATCTTCTGGGATGTGTGCGCAGTGCCTACCATCGATAACCTCGAGTCT
+
?>CBAEBABBCCCBBBBCBCCBBBBBBAAA;;9;CCC?CC?B?CCCCBBB?AAC;<79=BCBB@BACCCCCAABDADCDCC0;;8999D8@@BB?AAC@CC=AAA@DH@DBCDAAAB=@@A=@>BBBCBCBC@BBBB@C;;;CCBBBBCBBCBBB@DDC@BB?B>A@BBBCC@@=@;;;;.;=A=@BCBB3BBCCC=BAGCCCCCAA>BBBB0A@ACC?A?BB?BBAAABB?B@CCCCCB?B>==5<000>><AB;;;BBB?CBC@BA<<000+0;@@@@CF@@
@ATNG8:02007:06724
GATGGTAGGTACGAGCGTCTGAGAGGTACTCATTCTGTTTCGGAATAGACAGGTACGTTTAATAGTTAATAGCGTACTTCTTTTTCTTGCTTTCGTGGTGTTCTTACTAGTTACACTAGCCATCCTTACTCGCGCTTTCGATTGTGTGCGTACTGCTGCAATATTGTTAACGTGAGTCTTGTAAACCTTCTTTTTACGTTTACTCTCTTGTTAAAAATCTGAATTCTTCTAGAGTTCCTGATCTTCTGGTGTCTGATCTGTATCACTACCATCGATCTTGGTAAGTCT
+
8:::<>>:+//:755///9:994447;<;;;==9666<>266;@9<=<<;;=9<?A;::.9179:;8D@:55599<::698888)8:5:9:919999.5/-(--(---8-516;==556;55557:5;;99995999)4444.59::<555=<<44/://*000*0<:;:>>>>>>>==9=999,54=9=>>>>,>B@@D<A@BCCCC>B@;>@>>,=<<00*05..*--//77;5=8;;:;;;466=9;66655<<599??596?0//5///577-/)/)/7189;:
@ATNG8:02012:06729
GATGTAGAGTATCATGTGTATCTCCAGAAGATCAGGAACTCTAGAAGAATTCAGATTTTTAACACGAGAGTAAATGTAAAAAGAAGGTTTTACAAGACTCACGTTAACAATATTGCAGCAGTACGCACACAATCGAAGCGCAGTAAGGATGGCTAGTGTAACTAGCAAGAATACCACGAAAGCAAGAAAAAAGAAGTACGCTATTAACTATTAACGTACCTGTCTCTTCCGAAACGAATGAGTACTACTCTCAGAGACACACTACCATCGATCTTGGTAAGTCT
+
@ABEDCCBCCDDCCBBACBCBB@@<@@@>BBCC@@?@?ADBBBBBADD?B?CDCABABA2A?CCCCEGECCCE=BA;;;;;*9C=B:@@@8@@A@ABACBCCCB?B@BA?BBB?BBBBBBCCCCCBBBCBB?BCCC?BBBBBB==<?=A@A?BBBBBBBB?BCB@??>CC>A@;:;;>>>5>=<8<==?>@(;;6</..77@@;:<8=>>=<@<>?C@A?ACCCCCB?B?BBB<BBB@BCCCCBCBBBCCCCBBBCBBBBBBBBB?BBBBBBA?:?8>>8ACCC
@ATNG8:02024:06737
GATGGTAGGAGACACGTCGCACACGTACTCATTCGTTTCGGAAGAGACAGGTACGTTAATAGTTAATAGCGTACTTCTTTTTCTTGCTTTCGTGGTATTCTTGCTAGTTACACTAGCCATCCTTACTGCGCTTCGATTGTGTGCGTACTGCTGCAATATTGTTAACGTGAGTCTTGTAAAACCTTCTTTTTACGTTTACTCTCGTGTTAAAAATCTGAATTCTTCTAGAGTTCCTGATCTTCTGGTATACACACTCGCTCGCTACCATCGTTCTTGGTAAGTCT
+
@@?D;===9AA>BCBDBBCCCB@@@B@BBBBB=B;;;6;B?B?BB@A@BB=ABBAA>A@BA@?7>4::BCCAB=B6>=>>>1?C?CBBB>BCBB?CCC@CC@789CAA=AA@@AABB>>>>;>=AABBB=;;7;===<@@@E898>>??BA;;;;5;;=9::6;<??@A;;;>><=><AA2?8<59;===.9<:::19/////6;:=;BDCC*99=>:6:6;;7;BBB88:<>8>@=99=///;7=======>;;;@@@?DCCAD;??@AB>>=:=<>>>>>=:
@ATNG8:02035:06740
```
