## Supplementary material for "Massive Multiplexing Can Deliver a $1 Test for COVID-19": Fastq files for Ion S5 analysis of 24 indexed plates: E-gene_Plate03_Rep1_IonCode_0104.filtered.fastq (part 11 of 24)

```
GATGGTAGAGTACAGTGTAGTAGACCAGAAGATCAGGAAACTCTAGAAGAATTCAGATTTTTAACACGAGAGTAAACGTAAAAAGAAGGTTTTACAAGACTCACGTTAACAATATTGCAGCAGTACGCACACAATCGAAGCGCAGTAAGGATGGCTAGTGTAACTAGCAAGAATACCACGAAAGCAAGAAAAAAGAAGTACGCTATTAACTATTAAACGTACCTGTCTCTTCCGAAACGAATGAGTACTGTATCTATGTGTGCGCTACCATCGATCATTGGTAAGTCT
+
;A<=8=ABBAABBBBABBCBBCEAA;>;;559;==9.44)4888833-4:7<7:::;::::+:6::888=::9:;5//-6666'--(/2777+7796;999;555<5><?B?BCC>AACABCCCGIGCDAAAD@BABA8;;AABCAA>B=A@@;@BBCCDBB?BCABDC@BB??@?=AA??=5998:@AABBB)A@>??>@@?<??1735:9=-66,5:?A@899???DC<?<877*333-48<>??@889>998????;=;<87332+26565/...05.3324544
@ATNG8:02009:06799
GATGGTAGTCTCAGATAGTCTCATAGTACTCATTCGTTTCGGAAGAGACGAGGTACGTTAAGTAGTTGAATAGCGTACTTCTTTTTCTTGCTTTCGTGGTATTCTTGCTAGTTACACTAGCCATCCTTACTGCGCTTCGATTGTGTGCGTACTGCTGCAATATTGTTAACGTGAGTCTTGTAAAACCTTCTTTTTACGTTTACTCTCGTGTTAAAAATCTGAATTCTTCTAGAGTTCCTGATCTTCTGGTGTCGTCTATCATGTACTACCATCGAATCACGAAAGTCT
+
55<>9>BBBCCBCBB>=@A;666<<<<BB965<.4559)5:45055-----60557798=.55555.457;;<@?BABG?@AAA@,??444:=4<<=B<AB@:=@+000::=8>>=995888<::27;>::9>555.555949:9955599<9955555.5994;=8<8<@???>;?>459??>3@=A=ABBA@,A@;;;09??@AB@@@@;@@B@2BEG@<:;66616>>@ABB?B@CCCBBB<@@>7;:AA@BBDCAAB;99995::4;;;;@9==?;544)44::
@ATNG8:02029:06773
GATGGTAGCGCATATCAGCGCAGCCCAGAAGATCAGGAACTCTAGAAGAATTCAGATTTTTTATCACGAGAGTAAACGTAAAAAGAAGGTTTTACAAGACTCACGTTAACAATATTGCAGCATTACGCACACAATCGAAGCGCAGTAAGGATGGCTAGTGTAACTAGCAAGAATACCACGAAAGCAAGAAAAAGAAGTACGCTATTAACTATTAACGTACCTGTCTCTTCCAGAACGAATGAGTACTGCGTCTCACTCTCGCCTACCATCGATCTTGGTAAGTCT
+
<<CC?BB@>;:;;;;>@BBBCBBCD=BC=:>>>B@@7979<A=BBB<<;7:2374449999#9;;;A=>>C?=<C6A;;;@@@0@B?B@CGC:CCCBEC;;;CDBB?B?@@<@@@?AB@?ACC@CCB@@@BAA?AFED;;;BBBBBD@C@BBB@CBBC:<<C@DCCC;:7:C?AAB@CBBBD=BAB??=>==,9:29AAAAA@A@5:37=>?<A;:99;?9<<<787;5<5<9:24::59;>9998839;?<===???A9999?>>:@:??BB@C=B7;;<??@A
@ATNG8:02029:06799
ATGGTAGCTCTGCTCTGACTCTCGTACTCATTCGTTTCGGAAGAGACAGGTACGTTAATAGTTAATAGCGTACTTCTTTTTCTTGCTTTCGTGGTTATTCTTGCTAGTTACACTAGCCATCCTTACTGCGCTTCGATTGTGTGCGTACTGCTGCAATATTGTTAACGTGAGTCTTGTAAAACCTTCTTTTTACGTTTACTCTCGTGTTAAAAATCTGAATTCTTCTAGAGTTCCTGATCTTCTGGGTCTACGCTCGTCGCGCTACCATCGATCTTGGTAAGTCT
+
444.4444444;;=<?0//////5555;;44.4:::4<<7<8655<:996;9;<=5;5;<::5;:=<=CDDCBD@BCEDC5AB>BABC=B;>7)/)/94==;AAA=CBACCCDAA@@<@BB?C@GFA@;;;B>A@AA8;<ECCCCCDBBBDCCBB?CCC@BB?B=@@BBBCCCH?AABBB9B>B;@@@@@,@BBBC>AAAABBB;;;@BBCC0BAAAA=A@@@=ACCCCBC?B@;;;DCC@CCDD>CBCCCCECCA@@AACCBBB?BBBBBC@@;A=@@=BBCC
@ATNG8:02036:06781
GATGGTAGAGAGAGCTCTCTCATCGTACTCATTCGTTTCGGAAGAGACAGGTACGTTAATAGTTAATAGCGTACTTCTTTTTCTTGCTTTCGTGGTATTCTTGCTTAGTTACACTAGCCATCCTTACTGCGCTTCGATTGTGTGCGTACTGCTGCAATATTGTTAACGTGAGTCTTGTAAAACCTTCTTTTTACGTTTACTCTCGTGTTAAAAATCTTGAATTCTTCTAGAAGTTCCTGATCTTCTGGGCTGCGCTGATATGCGCTAATCGATCTTGGTAAGTCT
+
CBAA@BCBCCDBBBB;66<;;9<<@:69ABAB?ABBG>DC>@=@@=9959.94;992438344697<<@BBBA;@7BABBB18=8=<<=6455=:<::337,333177718888:875425216/55;;;69949<>?4:;=<;;;===???>==<68566;<:?<???BAADBA457777*7-6/57889)55///(....5595855:AA;*9>?9?A;A7>>8:<=//-/69@6;>@;<<,--37.7--/;;<8==>@;;;>AA=AA@@@??<?<@@<@BB@
@ATNG8:02003:06826
GATGAGAGACTGTAGCGCACCAGAAGATCAGGAACTCTAGAAGAATTCAGATTTTTAACACGAGAGTAAACGTAAAAAGAAGGTTTTACAAGACTCACGTTAACAATATTGCAGCAGTACGCACACAATCGAAGCGCAGTAAGGATGGCTAGTGTAACTAGCAAGAATACCACGAAAGCAAGAAAAAGAAGTACGCTATTAACTATTAACGTACCTGTCTCTTACCGAAACGAATGAGTACGATGAGATCTCGTGTGCTACCATCGATCTTGGTAAGTCT
+
88//5::9455566;////0*/77279556<>A?CCBBBBB?AA>A=@@@99999'9<@?BAAABBBA@8@>99999(:>;<9;;<1<;B8:?>?AA?<<:=;@@<@A?;?>=AAA>>>>@@@>==?;?>>A<:8;@@@??;?<@@@;?A?>?AA@:>>>ABA<@@>BBB>><7770888188887(7818>??@A???=B=BA@>;>=<6///*//:::==9=><>?@15/723./../.6775585588898>9///88396688788-639<5<=>A
@ATNG8:02010:06840
GATATATATGCACGCTCTACCAGAAGATCAGGGAACTCTAGAAGAATTCAGATTTTTAACACGAGAGTAAACGTAAAAAGAAGGTTTTACAAGACTCACGTTAACAATATTGCAGCAGTACGCACACAATCGAAGCGCAGTAAGGATGGCTAGTGTAACTAGCAAGAATACCACGAAAGCAAGAAAAAGAAGTACGCTATTAACTATTAACGTACCTGTCTCTTCCGAAACGAATGAGTACATAGATATACGTATAGCTACCATCGATCTTGGTAAGTCT
+
CCCBBABBDDCCB=BBBCCIAFCC@BBBCBCD>C@CCDBBBC@BB@MACB@@@AAB0A=@@BCECCC::9.9>=?AA@0@D>A<@@@7@BC?BBBBBCC@@?@@ED?BBD?BBCCCBBBCCBBBCBCB@BCBB?AACCCCCC?C?BCB@BA@BBCDB>AABBCC?CC?AAA?AA@@@8==?;9:9:9(9@?B:99CBBAA:>:=>??<?=ADC@@>@BBCBBB>A>ABC>BBB?BBBBCBBBBBCCCBBBAA@@>A>===A=D@>>?=>><B?BA;BB><
@ATNG8:02031:06849
ATGGTAGTGTCAGTATGAGAGTGTGTACTCATTCGTTTTCGGAAGAGACAGGTACGTTAATAGTTAATAGTACGTACTTCTTTTTCTTGTCTTTCTGTGGTATTCTTGCTAGTTACACTAGCCATCCTTACTGCGCTTCGATTGTGTGCGTACTGCTGCAATATTGTTAACGTGAGTCTTGTAAAACCTTCTTTTTACGTTTACTCTCGTGTTAAAAATCTGAATTCTTCTAGAGTTCCTGATCTTCTGGGTCTCTCTCTCACGCACTACCATCGATCTTGGTAAGTCT
+
444.4499///////:79;<66/9:////;;;5:3///&/739)///////)555599=8<<<<5949<555555999455555$55.559;;3/---8(--/+/:699:<:;5;CC:;;BB=BAA?@@CC;<;A;<4;;DD<AACBBBBBD;;<CBBBD7;;;7;G=B?C:::A@A?A=@@AAA5A>A>AABCB0BB@AA8@;;;;;@@@@:A>?>,?>=9949=::69AABABB@E@BBA@@C@CCCD=CCCEDCBACCCB;;;;<;BACBBBAA@C@C?BC@AA@B
@ATNG8:02039:06834
GATGTAGAGAGACTGTAGCGCACCCAGAAGATCAGGAACTCTAGAAGAATTCAGATTTTTAACACGAGAGTAAACGTAAAAGGAAGGTTTTACAAGACTCACGTTAACAATATTGCAGCAGTACGCACACAATCGAAGCGCAGTAAGGATGGCTAGTGTAACTAGCAAGAATACCACGAAAGCAAGAAAAAGAAGTACGCTATTAACTATTAACGTACCTGTCTCTTCCGAAACGAATGAGTACCTCTCAGACGCTCGTTCTACCATCGATCTTGGTAAGTCT
+
:<<B666===@=<666;;;;<<>?8>>>:<<;>>@;@;@????::6:<8=6:>=77778'73:8888;98333(3799;;+;.4.549990;>>@CEBB=C<@@@C@CB?C@@>AAA<DBBBCAA@BBBBB=@@@B@CCCCCCBB?C?AAC=@@@@>=<=:===>=?9@B7<B=699333(37=878999(9>;??>ABB9::7;6777:6<885:==:??@@@AA>B<?@C=888=?<<>>AA?AA@@>=;;7;;;5712255-57:99977+3-38-3388
@ATNG8:02016:06876
GATGGTAGTACATGATAGACGACACCAGAAGATCAGGAACTCTAGAAGAATTCAGATTTTTAACACGAGAGTAAACGTAAAAAGAAGGTTTTACAAGACTCACGTTAACAATATTGCAGCAGTACGCACACAATCGAAGCGCAGTAAGGATGGCTAGTGTAACTAGCAAGAATACCACGAAAGCAAGAAAAAGAAGTACGCTATTAACTATTAACGTACCTGTCTCTTCCGAAACGAATGAGTACGATGAGATCTCGTGTGCTACCATCGATCTTGGTAAGTCT
+
CCAB@A<BB?;@@@;=;;;<<A@6926?C696=6555;5;==?<AA@CC=?>?@@=>>@@,><@ABABBCCCCD>CBBCCCB3BB<A=BBB9BDD@CCAAACHCD@C@BB>A@@=@C@@@BBCCBCGCCCBB?CECC@BAAABBBB@C@D;;;;CCCCCCC@DBBBCC@CC?@@A8::@B@;@::5:CCCC3??<?ABABBBBB?B?CCBC?C@EBCBB@BCBBBAB>A=@@C=BCC>@@BBBBBGDCCABBAAABBBBAAABBC?A=>ABD@@;B?BB@EAAA
@ATNG8:02031:06857
GATGGTAGAGAGACTGTAGCGCACCCAGAAGATCAGGAACTCTAGAAGTATTCAGATTTTTAACACGAGAGTAAACGTAAAAAGAAAGGTTTTACAAGACTCACGTTTAACAATATTGCAGCAGTACGCACACAATCGAAGCGCAGTAAGGATGGCTAGTGTAACTAGCAAGAATACCACGAAAGCAAGAAAAAGAAGTACGCTATTAACTATTAACGTACCTGTCTCTTCCGAAACGAATGAGTACGTGTGCGACGTGTCTCCTACATCGATCTTGGTAAGTCT
+
5@>>@CCC@@@CBCGCCDCCCCBBB<BBB?BCAA@>:>;?>::;9:23:9>999<;;<<<+<166>@?>=665=1:455999(555)69>?@1;;=8556:9::455/47<<8;@B?BC?>@BBCCDCBBBDCC@CCCC@CBBCCCBB@CADCC@CBBBCBBB@GBBB@@=@B=??C?BBAAA=@@@;>?@@@.@A?@???CCBBB?B>AAAA=@??>BCC@CCBB@@B?B?BBB=BDC>AA@??ABBBCAAABBBBBBDB?><>?BBABBBCBB?B@CC@BCBC
@ATNG8:02037:06863
ATGGTAGGACGGAGCGTCTGAGAGGTACTCATTCGTTTCGGAAGAGACAGGTACGTTAATAGTTAATATCGTACTTCTTTTTCTTGCTTTCGCTGGTATTCTTGCTTAGTTACACTAGCCATCCTTACTGCGCTTCGATTGTGTGCGTACTGCTGCAATATTGTTAACGTGAGTCTTGTAAAACCTTCTTTTTACGTTTACTCTCGTGTTAAAAATCTGAATTCTTCTAGAGTTCCTGATCTTCTGGGTCTACGCTCGTCGCGCTACCATCGATCTTGGTAAGTCT
+
5557://)///)////44434;<<7<<;;6557<999(49395:;=<::;;00/<<6?<?CCC@D?BA@A;<@:>800000*00+/:;;3;55/927//)//)--/)///)/<;<<<::.554.47=>>?@?9;6;@@A?CC;;;CBCB@@ACCBBB@CCG@CB?B?@@@BBCCCC@CBBBB:B?B@AAA@A,BABBC?CCCAABCBBBFCEEL5BBB;<:;@ECACCBBCBBAD@BCBDCC@BCCC>CCCCBCCCBBBBCBB;;;C>A@CCBBBB@C@CD@DCBB
@ATNG8:02037:06881
GATGGTAGTACATGATAGACGACACCAGAAGATCAGGAACTCTAGAAGAATTCAGATTTTTAAACACGAGAGTAAACGTAAAAAGAAGGTTTTACAAGACTCACGTTAACAATATTGCAGCAGTACGCACACAATCGAAGCGCAGTAAGGATGGCTAGTGTAACTAGCAAGAATACCACGAAAGCAAGAAAAAAGAAGTACGCTATTAACTATTAACGTACCTGTCTCTTCCGAAACGAATGAGTACGATGAGATCTCGTGTGCTACCATCGATCTTGGTAAGTCT
+
:4558666>>=CBB<?::=9449;;8<<<9<97///)/)/;;998?944.3688945555$55)599>>>=@@@@=@BABDDD5DDAC?BBA4@?A;?C@@>@;AA=A><;7;@@?CBCCDDBBBCCGCBBED?BBBB?@@BBBBBB?B@AAA>ABCCBA;;9<@@AAB>;:8:A?9>=>;;37336333377$7<9<=<>?>@AA4947?@A:<865:BB4:;9??@B?B69;A;>?B5:9899@BBBBA@B?99:??@??;A>><47:75522:6=0778@999
@ATNG8:02003:06937
ATGGTAGCTCTGCTCTGACTCTCGTACTCTATCTGTTTCGGAAGAGACAGGTACGTTAATAGTTAATAGCGTACTTCTTTTTCTTGCTTTCGTGGTTATTCTTGCTAGTTACACTAGCCATCCTTACTGCGCTTCGATTGTGTGCGTACTGCTGCAATATTGTTAACGTGAGTCTTGTAAAACCTTCTTTTTACGTTTACTCTCGTGTTAAAAATCTGAATTCTTCTAGAGTTCCTGATCTTCTGGTGAGATATGCTTGATGCTACCATCGATCTTGGTAAGTCT
+
---(//////499:::5555////---2,,,--7///(/9-3-388:4447;;=;;7;88=8=8>8@A?BA:93<477777'886;===5;///)/)/94::8==?;;B?B>>=<<??;@@@?B?BCCBBBBCACCCD@DCCCCBBBD@?@BBBCC@BBB@CC@C?AACBCCCBB@BECCC<C?C;;;;;;*;BCCC=C;;;AABBAA@CDDD5BAAAB@BGDCABCBDBBB?B?BBBCCC@BBC@CCCCCCCCCCB@CCBBCCCC?AABAA@??<@>@A?CB@@
@ATNG8:02009:06905
GATGGTAGGTGCACATGAGTGTATCCAGAAGATCAGGAACTCTAGAAGAATTCAGATTTTTAACACGAGAGTAAACGTAAAAAGAAGGTTTTACAAGACTCACTTTAACAATATTGCAGCAGTACGCACACAATCGAAGCGCAGTAAGGATGGCTAGTGTAACTAGCAAGAATACCACTAAAGCAAGAAAAAGAAGTACGCTATTAACTATTAACGTACCTGTCTCTTCCGAAACGAATGAGTACGAGAGTCAGAGCAGAGCTACATCGATCTTGGTAAGTCT
+
BDDD?CBB?BAABCCCCCCCCCBBD?BBB?BCCCBA>A@DDCCCCC@CD@B@BBBBBCCC5D@CCBBBCCCCDD>DBEECCC5CC?B?CBB:BCC@CCBBBC@@@;@?AA?BBB@DBBAAACCCC>>?BBBD?BAAA>BCBBBB@@=@>BBB?BBBBBBBB=BBBCCC?BB?BB@;>>885)265058868(./)/899>>ABB;?;@B@@6;7;==?@<>>??@@@=C:888*7=<9?BBCBDFCAAB>>A<??ACC@=>>@>>>>BBBBB?;?;<<8;=<@
@ATNG8:02021:06911
GATTAGTATAGAGCTCTACATAGTACTCATTCGTTTCGGAAGAGACAGGTACGTTAATAGTTAATAGCGTACTTCTTTTTCTTGCTTTCGTTGTATTCTTGCTAGTTACACTAGCCATCCTTACTGCGCTTCGATTGTGTGCGTACTGCTGCAATATTGTTAACGTGAGTCTTGTAAAACCTTCTTTTTACGTTTACTCTCGTGTTAAAAATCTGAATTCTTCTAGAGTTCCTGATCTTCTGGTGTCGTCTATCATGTACTACCATCGATCTTGGGTAAGTCT
+
BBB@BCAAACCCCBCDDDBBBBCDDDDCBC?BBBD=CC@C?ABBBBBB?CCBAA<A?CAAA?A>A@B@@ACBB?BCDEE3??;@BBB?BBB>BBBB?AA;==>CCE?BBB?@>>><@@C=A<B@@@>>>?;AAAA9>>><<<>@AAAAA>??@<:<;=@@<@;AAAABBA@@:==BDC;C=A<;;:99)9;///(//6///<9:=;????/>@@@A=A<;<7<?>D>;;6;6;;AAAA;AAA<A???AA<;<@@@DAAA=AAA:@@@>@>77.66-8A=B>>>
@ATNG8:01998:06995
GATGGTAGACATATCGTACTCTCTGTACTCATTCGTTTCGGAAGTAGACAGGTACGTTAATAGTTAATAGCGTACTTCTTTTTCTTGCTTTCGTTGGTTATTCTTGCTAGTTACACTAGCCATCCTTACTCGCGCTTCGATTGTGTGCGTACTGCTGCAATATTGTTAACGTGAGTCTTGTAAAACCTTCTTTTACGTTTACTCTTCGTGTTAAAATCTGAATTCTTACTAGAGTTCCTGATCTTCTGGCGCGTATGTATGTCGCCTACCATGATCTTGCTGAAGTCT
+
//9948=BCF@B==?ACA@@A===@>=<<5557<=<<355.454443339:7;;:=@8828:;<>B@BA;;33333,3<<<=+8879888-533,3,3,33,39499:722+25555699397505287-----55(526735559997;;;>9;6//83///59;*/+5:::;;==;177888)89@9;777-6<9::,//<;;6;=@=<1888)8<>8818:>>;>=<=<;;>;@<;:8?@?=B??;;;:<<<;;;====??<177:+//9977:676333277,)
@ATNG8:02011:06962
GATGGTAGAGAGAGCTCTCTCATCGTACTCATTCGTTTCGGAAGAGACAGGTACGTTAATAGTTAATAGCGTACTTCTTTTTCTTGCTTTCGTGGTATTTCTTGCTAGTTACACTAGCCATCCTTACTGCGCTTCGATTGTGTGCGTACTGCTGCAATATTGTTAACGTGAGTCTTGTAAAACCTTCTTTTTACGTTTACTCTCGTGTTAAAAATCTTGAATTCTTCTAGAGTTCCTGATCTTCTGGTGTCTGATCTGTATCACTACCATCGATCTTGGTAAGTCT
+
<:AA@BABBCAA;;55669;;<;;;?<A@C@A=BBB@5>A=@=@CABB@@<@>>AB=@=@B;:286::BCBBBBA6@A>>;18;28;8=2<>>?<@:00*0;*00//68388;888;:498706499:::::::??AA<@@@B899?>>>?BB@@@=;;;;?@;>:>AABBB@@@:>====/=9>;@@AA@/@AA@@6;;=<@?>>>@<ADDD/?;;7;>:>:>=<AA>>;;;<A=@@@@@@<@@@<@@@>>:::?>>>@@???>>>=@@@@@@@@=A:>><@???
@ATNG8:02021:06952
GATGGTAGGAGACACGTCGCACACGTACTCATTCGTTTCGGAATGAGACAGGTACGTTAATAGTTAATAGCGTACTTCTTTTTCTTGCTTTTCGTGGTATTCTTGCTAGTTACACTAGCCATCCTTACTGCGCTTCGATTGTGTGCGTACTGCTGCAATATTGTTAACGTGAGTCTTGTAAAACCTTCTTTTTACGTTTAACTCTTCGTGTTTAAAATTCTGAATTCTTACTAGAGTTCCTGATCTTCTGGGCTGCGCTGGATATGCGCTACCATCGATCTTGGTAAGTCT
+
@@CC@BBC?CCCDCCCBDDDCCBCB;;;@@AB;AAAB=BC=B69995@@AA@BB@@@>A=??>A8@=ABB=>==:@4:9998'9=8<3733&3;37-78=8=@<A@AAAA<?>>>AA??<@@A;>:>>=;;9<<<A???<>>>AA@@;;;???==;;5;;;:>?7;7;C@@???AC=C>@@@2=-///=@H@,@@::90:188;;5;>>888)8::/;8;;6=7>7//*/6:9;@@@:>:<>>A=>:9;<@6@//-99---/<933///<<=7==B@@@@@<?<@A=A???
@ATNG8:02013:07032
GATGGTAGACACGTGTGCTCTCTCGTACTCATTCGTTTCGGAAGAGACAGGTACGTTAATAGTTAATAGCGTACTTCTTTTTCTTGCTTTCGTGGTATTCTTGCTAGTTACACTAGCCATCCTTACTGCGCTTCGTTTGTGTGCGTACTGCTGCAATATTGTTAACGTGAGTCTTGTAAAACCTTCTTTTTACGTTTACTCTCGTGTTAAAAAATCTTGAATTCTTCTAGAGTTCCTGATCTTCTGGTCTACTACACTGTACTCTACCATCGATCTTGTAAGTCT
+
55::8=CBCBCDBBB;;:==665<<<;>A@AB=CBBA<BB@A>;;9@@>>;?B?;@=@<>>891329:;::@88;477333$7838333(3<<<7=<838<*/0=>;?5=BA>>;;;69@@<A<@@?=6///38///(//57966<:7797:7971779499694///786659053688'-)-(--777+69;9=06888@;>=8:68A?>>&99757;:==?A<A:;7565175<<;565)//805569?<==@;;;====?=<<7<---9222*--347:9=
@ATNG8:02022:07030
GATGGTAGCGCATATCAGCGCAGCCCAGAAGATCAGGAACTCTAGAAGAATTCAGATTTTTAACACGAGAGTAAACGTAAAAAGAAGGTTTTACAAGACTCACGTTAACAATATTGCAGCAGTACGCACACAATCAAGCGCAGTAAGGATGGCTAGTGTAACTAGCAAGAATACCACGAAAGCAAGAAAAAGAAGTACGCTATTAACTATTAACGTACCTGTCTCTTCCGAAACGAATGAGTACGTGTGCGACGTGTCTCCTACCATCGATCTTGGTAAGTCT
+
=:;;9;;>>=;;;;;;=::5559990555.5555>>5;59:8///:6::*7-38:=====)505:::;<666;<2:@9::9:$5;7<:>@@2666;>>>C@@@9905;@?=A<<9<<;;;<566BCBB@AAC9:;C?A@@@BAAB?B<A;:6:BC?AA:;6:?@@@A<AB=988780A@@6@0000=?>?0;;188==<<=<>=?8?@>96;/65:999>@@@@CC?C@BBB899A?ACA:::9:9@A@BBBBBB>?>AA?BBB?BBBC?<56-:49=::999
@ATNG8:02032:07017
GATGGTAGTGTCATATGAGAGTGTGTACTCATTCGTTTCGGAAGAGACAGTTACGTTAATAGTTAATAGCTGTACTTCTTTTTCTTGCTTTCGTGGTATTCTTGCTAGTTACACTAGCCATCCTTACTGCGCTTCGATTGTGTGCGTACTGCTGCAATATTGTTAACGTGAGTCTTGTAAAACCTTCTTTTTACGTTTACTCTCGTGTTAAAAATCTGAATTCTTCTAGAGTTCCTGATCTTCTGGGTGTATCAGCGAGTATCTACATCGATCTTGGTAAGTCT
+
?;CB@CBCCCCBBC>>@@>>>BBAABA@@?AA?@95625=8=8=<=CDBAA<@B@;7;:>C@B@D?BACCCDCCBA=@@@@@,@B@A:??4?<>B?CCDABB>@?AAAC@CBBBBBDD>ABB?B?BCJCEBAA?AECD@CCCCBBBBBCCCCBBBB@CBB@BC@C?BCBB@AACC?;5555&57@655999$9>@@A999;>B><<@@=@@@@1BBBCFAC@CD@CCCCBBB@B@BBAABB?BCCE>C::;LCCBBECCCCCDBCCCCCBBCCC?B?BA=B@AA
@ATNG8:02062:06445
ATGGTAGTGTCAGTATGAGAGTGTGTACTCATTCGTTTCGGAAGAGACAGGTACGTTAATAGTTAATAGCGTACTTCTTTTTCTTGTCTTTCGTGGTATTCTTGCTAGTTACACTAGCCATCCTTACTGCGCTTCGATTGTGTGCGTACTGCTGCAATATTGTTAACGTGAGTCTTGTAAAACCTTCTTTTTACGTTTACTCTCGTGTTAAAAATCTGAATTCTTCTAGAGTTCCTGATCTTCTGGGTCTCTCTCTCACGCACACCATCGATCTTGGTAAGTCT
+
544.4999<79///:<<>><;;;::555::<;7;;AB8?>;:5:::<<AA=A@9:9AD@CCDD@B@BCCBCBBBC;:::99$9C;=>@A@<@>CD;;9E@CC@AAABBC@CDCCCDDD@CAB?D?CCECBAAA>ACCC@BABACBBCEDCCBBBBC@CCC@BB?B?DBBCCCCCD@CCCCC;C@D?BBCCC5CC@A@<AAAABBCBBBACCCD5CBBAE@DACC@CCCHCBB@B@BBCCDC@BBBB>CCCBBBABGCCBBBBBBC@CCCCCCCB?B@BB?BBBB
@ATNG8:02082:06464
GATGTTAGTGTCAGTGCGCGTCGTCCAGAAGATCAGGAACTCTAGAAGAATTCAGATTTTTAACATCGAGAGTAAACGTAAAAAGAAGGTTTTACAAGACTCACGTTAACAATATTGCAGCAGTACGCACACAATCGAAGCGCAGTAAGGATGGCTAGTGTAACTAGCAAGAATACCACGAAAGCAAGAAAAAGAAGTACGCTATTAACTATTAACGTACCTGTCTCTTCCGAAACGAATGAGTACATAGATATACGTATAGCTACCATCGATCTTGGTAAGTCT
+
BCCDC?CCCCCCC;;9CCCBCBBBC?BCC@CB;;;C>B=@@BBBAD@CC?B??>:00000)0;@000A;;=>889*9><9999'37,31;78/8;<7;<==::933,3179466627;;>CDCCCCCDDDCCC?CBAC?CBBBBBBB>B>B??>?BBBBBAA?BBBBCC>@A<@BA;>>>>>8?@@=@@@@@2AC?B=<<AAADD7:8;>??:=:>>BAB?AA@@@AA@B?BBC>CBC?CBBBBBCCCCACCCCAABCAAA???AA<A<<<A@@@<B?BB?B>>>
@ATNG8:02087:06473
GATGGTAGCTCTGCTCTGACTCTCGTACTCATTCGTTTCGGAAGAGACAGGTACGTTAATAGTTAATAGCGTACTTCTTTTCTTGCTTTCGTGGTATTCTTGCTAGTTACACTAGCCATCCTTACTGCGCTTCGATTGTGTGCGTACTGCTGCAATATTGTTGACGTGAGTCTTGTAAAACCTTCTTTTTACGTTTACTCTCGTGTTAAAAATCTGAATTCTTTTAGAGTTCCTGATCTTCTGGTGTCTGATCTGTATCACTACCATCGATCTTGGTAAGTCT
+
444/)//:>0///7;:7//////79999<:99389993:=8=8=999BCB=AA><<*0)/99;)61655==>=?@74444&4<8<<??5<<;;155<7994554446155=>====:<<<7;7;>=>0000)00006<@>>?999///:::9:;,:55:>87@@965<A<DBB<@==<<0<*0*/777:$//444,4=<>>A@>:=3=999(999::5:59999&54<99.5.59>:<=8==B<@6:966<@@@@AA@@@AAB@=@99999?>;@?BA?C?95
@ATNG8:02042:06545
GATGGTAGGTGCACATGAGTGTATCCAGAAGATCAGGAACTCTAGAAGAATTCAGATTTTTAACACGAGAGTAAACGTAAAAAGAAGGTTTTACAAGACTCACGTTAACAATATTGCAGCAGTACGCACACAATCGAAGCGCAGTAAGGATGGCTAGTGTAACTAGCAAGAATACCACGAAAGCAAGAAAAAAGAAGTACGCTATTAACTATTAACGTACCTGTCTCTTCCGAAACGAATGAGTACGATGAGAGAGCTCTCTCTACCATCGATCTTGGTAAGTCT
+
<B@C;ABB@BBBB<?@@DABACC@@<;;;8>@>@@A>B?BBABBBB?CC9;7;A@??A@A1A?CDCCCEGGCCC=BAAACCC5CB@D7;:;*9;;6565:=<;;<7:9?A9=?@59998:BBBCICCDBBCC@CCCC>AAB@@A@@;@?BAA>BEBBBBBC@ABBCBB@BB?BBB>AA9992:==;::9:9:%:@;@???BBCCD?C=??AA=@<>>BAB>BBBA@@@<@?BBC>CDC?AACAAABBBBBBC=>>AA999??>>BB?BBBBB@@@<B?BB?C<;;
@ATNG8:02083:06547
GATGGTGCTCTGCTCTGACTCTCGTACTCATTCGTTTCGGAAGAGACAGGTACGTTAATAGTTAATAGCGTACTTCTTTTTCTTGCTTTCGTGGTATTCTTGCTAGTTACACTAGCCATCCTTACTGCGCTTCGATTGTGTGCGTACTGCTGCAATATTGTTAACGTGAGTCTTGTAAAACCTTCTTTTTACGTTTACTCTCGTGTTAAAAATCTGAATTCTTCTAGAGTCCTGATCTTCTGGATACACTCATGTGCACCTACCATCGATCTTGGTAAGTCT
+
444<065<=B@@;?@?>>HIEEAA@AA<<::5:::93:<5?7;@@CC>>9>@??@;C@;;9?7@>;:5@;;;;;;@@@@@+==:<?>A;?466155>6<<7;;<?=>:=>>>CBBB?@@B@C?CCCCCCCC?BB@@=ABCECBA@@BBBBCABD@BBB@DD@C?BABBA@ABB;@::;;.;4;4;<;<;*;BA@B>CDCCC?>;99.5555$9546>9B=BB?@B@@@BBA>ABBDAA>ACC@CCCCDJEDD;;;BBCC?;;<>A;;;AAA@=B=BB=AACC
@ATNG8:02050:06558
GATGGTAGTACATGATAGACGACACCAGAAGATCAGGAACTCTAGAAGAATTCAGATTTTTTAACACGAGAGTAAACGTAAAAAGAAGGTTTTACAAGACTCACGTTAACAATATTGCAGCAGTACGCACACAATCGAAGCGCAGTAAGGATGGCTAGTGTAACTAGCAAGAATACCACGAAAGCAAGAAAAAAGAAGTACGCTATTAACTATTAACGTACCTGTCTCTTCCGAAACGAATGAGTACGATGAGAGAGCTCTCTCTACCATCGATCTTGGTAAGTCT
+
595>7;;>>===;;;==;;;;;<<<7;55.5555557<=>::45545:;.5.33:444444#5.5:;;9;;555:4;;;?@@@+;;7;<@G@2699BD>666<<5/,/399+//:6;;/65;:::?>:;@:99@BAAG;9;CCDCCC>A=;;;2:@@@A@9:69==9<;7;<7::969;777*79@9899:99%83,378988833,3173336@7@9C==:>655?=@;@:>AC6>950555;<<===>997>?>>@?AAB@???B7><@?>9<>4?8;;8?:;;
@ATNG8:02052:06572
GATGGTAGTGTGTCTCTGAGAGTAGTACTCATTCGTTTCGGAAGAGACAGGTACGTTAATAGTTAATAGCGTACTTCTTTTTCTTGCTTTCTGTGGTATTCTTGCTAGTTACACTAGCCATCCTTACTGCGCTTCGATTGTGTGCGTACAGCTGCAATATTGTTAACGTGAGTCTTGTAAAACCTTCTTTTTACGTTTACTCTCGTGTTTAAAAATCTGAATTCTTCTAGAGTTCCTGATCTTCTGGTCTACTACACTGTACTCTACCATCGATCTTGGTAAGTCT
+
//78)//:994////////-//////////44.4488(44.439==>>=<5;6666:><>>>@;@9<<<@???@@666@??+6:96>=D990//:)//;+//6;;>=<>:;;;@A@>;7;@@8B<BBDECCCB;::BE8:;BAA@=@9999B@@AD:>9949?;?:959>>?AA?:;4944&47@6=>>==,=>99:.9:>?>===599)5<<>+>>@>>;><>@666<<<55057999;99.55<8<<?@>>B>999@@DCBBB:;8:===@0008<:;=;=@@@
@ATNG8:02059:06556
GATGGTAGGTGCACATGAGTGTATCCAGAAGATCAGGAACTCTAGAAGAATTCAGATTTTTAACACGAGAGTAAACGTAAAAAGAAGGTTTTACAAGACTCACGTTAACAATATTGCAGCAGTACGCACACAATCGAAGCGCAGTAAGGATGGCTAGTGTAACTAGCAAGAATACCACGAAAGCAAGAAAAAAGAAGTACGCTATTAACTATTAACGTACCTGTCTCTTCCGAAACGAATGAGTACGATGAGATCTCGTGTGCTACCATCGATCTTGGTAAGTCT
+
88>B5444.499;==>><<<<///:57993944//7)/)/:7/444.55.5.4;;9;;;9(9166<>>>==@BB99:BBBBC2BB?B?BDD9B;;7:AACBB@9917:7858CA;@B97:@>@?B<;:BC@@=@BAA<@@AAA@@??C?A;;4:@@>@@CC@A??CCD@CC>A@D7:9:BA9A?=9000000%0>;00/=?BCAA<A=;;;>8=8;;BCC?CCBBCBD@J<;<E?FFC@BBABBBCBBAAAAACBBCBAAA???BC@BB?BBD??<B?BB@CAAA
@ATNG8:02064:06597
GATGGTAGTACATGATAGACGACACCAGAAGATCAGGAACTCTAGAAGAATTCAGATTTTTTAACACGAGAGTAAACGTAAAAAGAAGGTTTTACAAGACTCACGTTAACAATATTGCAGCAGTACGCACACAATCGAAGCGCAGTAAGGATGGACTAGTTGTAACTAGCAAGAATACCACGAAAGCAAGAAAAAGAAGTACGCTATTACTATTAACGTACCTGTCTCTTCCGAAACGAATGAGTACGATGAGATCTCGTGTGCCTACCATCGATCTTGGGTAAGTCT
+
<=<<7;;<<<:;;<;;;<<==<<<<86669<<9999.5.5999<<;75565::;9455555#54999;=<@6;:@8@A@@@@@,9:25.555&5=A=@ABCBDDEE@B?BB?B@@<@@@@A@A;;;BAABB@@;@B;;8;ACDABAA=>:@>>,00=>/0,/<<7<BB@@??BB?::3-7777839BB@BBBBB1BB7B=BBBBBBC@BBAAB>A<:8<<;2;?999;93939995:>>?ABBC;;;000@@@=BBBBBAA@8839@>9@A:6659;-87(37,5@?;
@ATNG8:02068:06561
GATGGTAGCATCATGCATATCTCACCAGAAGATCAGGAACTCTAGAAGAATTCAGATTTTTAACACGAGAGTAAACGTAAAAAGAAGGTTTTACAAGACTCACGTTAACAATATTGCAGCAGTACGCACACAATCGAAGCGCAGTAAGGATGGCTAGTGTAACTAGCATGAATACCACGAAAGCAAGAAAAAGAAGTACGCTATTAACTATTAACGTACCTGTCTCTTCCGAAACGAATGAGTACTGCGTCTCACTCTCGCCTACCATCGATCTTGGTAAGTCT
+
ABBB>?ABBCCCC:66>C?<@@>:905==8<=<>>::?;<==;79934:7<7AB::7777$7,8>:<=BA737;388??@@@+=@=?.:;:*:@B>;;9;>>>=B?B?@@;@BB?BBCCDCCBCIELFD@A@?AA@@=@BBBBB?@=@?C@@=@@@CABBC@BCAAA@?>C@BBB?@A@DD>BBB?ABBBB0::6:?A@ABCCJ@C?BBBB>@>@BBBB?AAAAA@@=@=@@A;AA@<?????EBBBCCCDCCBBCCCBBC?CCC@BAAADGBB?B?BDADB@@
@ATNG8:02073:06560
GATGGTAGCGCACACATAGATACAGTACTCATTCGTTTCGGAAGAGACAGGTACGTTAATAGTTAATAGCGTACTTCTTTTTCTTGTCTTTCGTGGTATTCTTGCTAGTTACACTAGCCATCCTTACTGCGCTTCGATTGTGTGCGTACTGCTGCAATATTGTTAACGTGAGTCTTGTAAAACCTTCTTTTTACGTTTACTCTCGTGTTAAAAATCTGAATTCTTCTAGAGTTCCTGATCTTCTGGAGATATCATCAGCGAGCTATCATCGATCTTGGTAAGTCT
+
BBCB@CCCAABCBCCCCCCCDDCDCCBBBCDC@CCBD=BC?A?ABBBCCC?BB9:9?B?BBCC@B@BDBB;;;BB?A>FFG0A@<000@@9@9@?<@<B?CD@AAABCCACCCDDDCC?CCC@C?CCCBAAADAECCC@BCCBBBCCECCBBBCCC?CBBA@@?@@CCCAACCCC@CBBBB;A>B>;;:;:*:B>@@=@CDCCBBBBB@CCCC5CCCCCAC@CC@CCCCC@@>@@BBBCCC@CBB?CCCCCCEEDDCCBBBBBCCCDCBBBCC??;?<??;@?@@
@ATNG8:02088:06564
GATGGTAGTACATGATAGACGACACCAGAAGATCAAGGAACTCTAGAAGAATTCAAGATTTTTTAACACGAGAGTAAACGTAAAAAGAAGGTTTTACAAGACTCACGTTAACAATATTGCAGCAGTACGCACACAATCGAAGCGCAGTAAGGATGGCTAGTGTAACTAGCAAGAATACCACGAAAGCAAGAAAAAGAAGTACGCTATTAACTATTAACGTACCTGTCTCTTCCGAAACGAATGAGTACTGCGTCTCACTCTCGCCTACCATCGATCTTGGTAAGTCT
+
AAAB>9954::>955=:::=;;9<<6555./////)-06065-////388)4.33-499::::#5.5556>;A;===:@@?BCCC1BA>C5;;;&999=>@@<<@CBA=A=AA=BBB?>=@<@@956;;====691999:<@@@@BCCB?=:=00+0@@>>=>C:@<>>00*/8167:6<=443/3772<BBBB3??<?BBBBBBBB?B?B@BA494:9AA@=@BBBBABAG?@AE<@@B?AABA@AABAA:<;BBBABBB@@@?BCC@CBBCBBAA=A?@@=AB@@
@ATNG8:02090:06582
GATGGTAGGCGTGTGAGAGTCTGCCCAGAAGATCAGTAACTCTAGAAGAATTCAGATTTTTAACACGAGAGTAAACGTAAAAAGAAGGTTTTACAAGACTCACGTTAACAATATTGCAGCAGTACGCACACAATCGAAGCGCAGTAAGGATGGCTAGTGTATCTAGCAAGAATACCACGAAAGCAAGAAAAAGAAGTACGCTATTAACTATTAACGTACCTGTCTCTTCCGAAACGTATGAGTACGATGAGAGAGCTCTCTCTACATCGATCTTGGTAAGTCT
+
@CCC@BAB@B@A@AB@AABBBC;;;46B>?CCCBBBCCAF@@@BAA=::8:>CB;;;;::':=A??A>?@BBBD=BBCCCCF3??;?:???5?AB?B??????=><@;>>=E@@8;;>>>@A@@@???==;A;>>>?;======::7;=AAC?AAABBBBBDA=>>>><??<>>?=A=>>?6::A<AAAAA/AB<@@BBB@>BB@B?B??A=D=B;:;><>>>@?>>5:4:::/:==@@??>AABBBAAA@A@AABBBBCCAAA@A???A===9=;==9=B>>
@ATNG8:02043:06619
GATGGTAGCACACGAGATCTCATCGTACTCATTCGTTTCGGAAGAGACAGGTACGTTAATAGTTAATAGCGTACTTCTTTTTCTTGCTTTCGTGGTATTCTTGCTAGTTACACTAGCCATCCTTACTGCGCTTCGATTGTGTGCGTACTGCTGCAATTATTGTTAACGTGAGTCTTGTAAAACCTTCTTTTTACGTTTACTCTCGTGTTAAAATCTTGAATTCTTCTAGAGTTCCTGATCTTCTGGGTCTACGCTCGTCGCGATCGATCTTGGTAAGTCT
+
55:>8>BBCBBCBBBB=>???C?>=<<;@?CC@BCCC>AAAD@CBBAB;;5;@A:;59.4:44.55:::?BB<;A???===.>?;<999,7==A:>>;600+////8;8:<<=B>??>AA?<?=AA>?>@=>:=??D588==87/::///58666)/)/95770725>A9;;:99+22555)5+2+22:::)85555-5666666555(.//&..94:;6=55505553...4949;@@??=788<5;=>@==<=966///66699;<=;7=49959///
@ATNG8:02064:06613
GATGGTAGCGCATATCAGCGCAGCCCAGAAGATCAGGAACTCTAGAAGAATTCAGATTTTTAACACGAGAGTAAACGTAAAAAGAATGTTTTACAAGACTCACGTTAACAATATTGCAGCAGTACGCACACAATCGAAGCGCAGTAAGGATGGCTAGTGTAACTAGCAAGAATACCACGAAAGCAAGAAAAAGAAGTACGCTATTAACTATTAACGTACCTGTCTCTTCCGAAACGAATGAGTACGATGAGAGAGCTCTCTCTACCATCGATCTTGGTAAGTCT
+
99;;///66><@;;>>;;;BBBBBD:@@@;;96;;;:>:>==ABBC@ED>@=??@AACCC2B@BBBBCCBBBBB=BBAACCC3BB?;99==0?9@?BCBCCDCBB?B>BA?BA@=@C@@@BBBBBBBCCCFC@CABA=A@@@AABB=B@BAC?ABDCCDCC@FCCBCCAAA>@?@3:0000,000)0====0?@=A@A@@??@A=A>@BCC;?:=:A;:4:BCBBCC=@<@AB9A@@<@CBBCBCCCA??????BBBB???BAAA?DBA886:91;637/9?>=
@ATNG8:02066:06643
GATGTAGTATAGAGCTCTACATAGTACTCATTCGTTTCGGAAGAGACAGGTACGTTAATAGTTAATATCGTACTTCTTTTTCTTGCTTTCGTGGTATTCTTGCTAGTTACACTAGCCATCCTTACTGCGCTTCGATTGTGTGCGTACTGCCGCAATATTGTTAACGTGAGTCTTGTAAAACCTTCTTTTTACGTTTACTCTCGTGTTAAAAAATCTGAATTCTTCTAGAGTTCCTGATCTTCTGGTGTCTGATCTGTATCACTACCATCGATCTTGGTAAGTCT
+
CCBBBCCBBACDDDD@BACCCCCBA@@BA::7;@@C=A@=@@AAAA@@?=??A?@=@?BBBC@C@B>=>BBBBB?DCCAD3BB978;;5;>=B6CCD=85188>==><?>?>A@BB?A==6:7;@A>;;6738@@@=A>=;;;>>??@@@<888;A??<AA3805@AAAAAAA5AAAAA.A8>5;:<:<.<96>>0<97;8=>A>@:<;;99%9...5.613839==><882849997:949<A9=<=88888>>>>>>;;;@@@:>>@@@@@@<@=>=:=>@F
@ATNG8:02067:06639
GATGGTAGTGATACAGATCAGACACCAGAAGATCAGGAACTCTAGAAGAATTCAGATTTTTAACACGAGAGTAAACGTAAAAAGAAGGTTTTACAAGACTCACGTTAACAATATTGCAGCAGTACGCACACAATCGAAGCGCAGTAAGGATGGCTAGTGTAACTAGCAAGAATACCACGAAAAGCAAGAAAAAAGAAGTACGCTATTAACTATTAACGTACCTGTCTCTTCCGAAACGAATGAGTACGTGTGCGACGTGTCTCCTTCCATCGATCTTGGTAAGTCT
+
<<BB?BBAABCCBBBCCCCBCCCBC@B;;7900000)/7::;BCBC@BB?B?AAA::::9$31;=:@@:BBBCA873:4444$4<7<.555&5::=@ACC@A@;;9;?AB?BCD@BCA@@@BAACBBBDBCC@BBAC=@@@@@@@?<@?B;;8<@@@ABAA?BBBBBB@BD@BBA?A?9999*99929?@@@A(AB>B978BB??C<><>9@A=B=;:@CC@CDGGBBB=@=?BA9B::8:AABCBCAAABCCBBBDBC:9:B@B<A<@?>>;:88097=>:?>>>
@ATNG8:02076:06603
GATGGTAGCGCATATCAGCGCAGCCCAGAAGATCAGGAACTCTAGAAGAATTCAGATTTTTAACACGAGAGTAAACGTAAAAAGAAGGTTTTACAAGACTCACGTTAACAATATTGCAGCAGTACGCACACAATCGAAGCGCAGTAAGGATGGCTAGTGTAACTAGCAAGAATACCACGAAAGCAAGAAAAAAGAAGTACGCTATTAACTATTAACGTACCTGTCTCTTCCGAAACGAATGAGTACGTGTGCGACGTGTCTCCTACCATCGATCTTGGTAAGTCT
+
;<BC@CA@@@BCCCDCAA@@CCBCC>BB>@CCB@BB4:459@>??@=AA=@;=<9;:???,@=@BA@AAA;;:D>@9;9BBB1AD;?.999&9AB?BBAA@CB;;8;?AB@EBB?ABAABBCBCDCCBBBCCACCBB@BBCDDCCB=B>BBB?BCCDCCCC@CBBBCC@CD@BAB?BA:::59==9:9:9:9%9=>@:7:CBECC?C==>CB?B?A?B;;5;B@@ABB?B@CBD>CCC?BCCCEAAA@ADDCBAAABBDDCC?CCC?BBBBBBB><C@CC@CA@@
@ATNG8:02072:06679
GATGGTAGCACACGAGATCTCATCGTACTCATTCGTTTCGGAAGAGACAGGTACGTTAATAGTTAATAGCGTACTTCTTTTTCTTGCTTTCGTGGTATTCTTGCTAGTTACACTAGCCATCCTTACTGCGCTTCGATTGTGTGCGTACTGCTGCAATATTGTTAACGTGAGTCTTGTAAAACCTTCTTTTTACGTTTACTCTCGTGTTAAAAATCTGAATTCTTCTAGAGTTCCTGATCTTCTGGGGTATCAGCGAGTATCTACCATCGTCCGACTAAAGTCT
+
CBCC@CCBBCBCBBDCCCCCICCBB@@@BC@@<ABBB>BC@C?CBCBGCC@CCBCBAC@CCBC?C8;5<ABCBBB><;;;;+>@;>999/7ACC?BBC>A@7:99A@@;>>?ABBBC<@?B=A<@@A??=>>=B???<AAAAA@@@A>>>@=::;9=;;6;E=K=@@A;;;??>:<9:9:-94:678888(/=777.7-----888@<====+8///7373999=?@@=<><>:>A@<<=8;:;;;-:<==9:///@@@BBBAB:=>@@@@<@?AAAD:A888
@ATNG8:02053:06719
GATGGTAGCGAGCGAGTGTGTATACCAGAAGATCAGGAACTCTAGAAGAATTTCAGATTTTTAACACGAGAGTAAACGTAAAAAGAAGGTTTTACAAGACTCACGTTAACAATATTGCAGCAGTACGCACACAATCGAAGCGCAGTAAGGATGGCTAGTGTAACTAGCAAGAATACCACGAAAGCAAGAAAAAGAAGTACGCTATTAACTATTAACGTACCTGTCCCTTCCGAAACGAATGAGTACGAGAGTCAGAGCAGAGCTACCATCGAATCACGAAAGTCT
+
5?>>?EBBCBCBBABBBBCBCCAAB@CBC@CBBBCC@C?BCCCCCC@CC=?>9>?C;;;;;*;>BHCCCCCCFDD>BA;:;:;*;C>C>BBB9BCC@CCCCCBBBB@B@CD@AAA?CCCCBABBCBCCCCDBC@BDCC@CAAABBCC@C@CA@<@AACCCBB?BDBCBC@BA>ABA>AAAAA<????AAABB3AB?C???CBBAC>A>AFFF?@;@@CCCACCCDD>B?B@CED=BBB@BCBBCCCBBBBABBCCBBACCAAACCE@B???C?BBBBCCC=CCBB
@ATNG8:02054:06737
GATGTAGGAGACACGTCGCACACGTACTCATTCGTTTCGGAAGAGACAGGTACGTTAATAGTTAATAGCGTACTTCTTTTTCTTGCTTTCGTGGTATTCTTGCTAGTTACACTAGCCATCCTTACTGCGCTTCGATTGTGTGCGTACTGCTGCAATATTGTTAACGTGAGTCTTGTAAAACCTTCTTTTTACGTTTACTCTCGTGTTAAAAATCTGAGTTCTTCTAGAGTTCCTGATCTTCTGGCGCGTATGTATGTCGCCTACCATCGATCTTGGTAAGTCT
+
:;:;?CC?CCCCDBBBBBA@@CBCBBCBDBC?B;:;6;C?B>;;:@@BB@BBBCC@C@ABACAD@BBBBBB==A689333$3=4>9::28>=?1:4;5;A8@A@BBB;?>@@@AAA=<=A<@;@A?;;9<=8=;;;=AAB@>>>;;;AAA:::;5898:==8=:>>?A===@A8===>>/=5;6;AAAA/@@@@@:@?@?A@>>;;7;AAA/A;;;<;;=AD=BBAA?>?=A<===>>>;>>B<;;;==???==>>>??B886616///::771;=AA<@@==
@ATNG8:02071:06712
GATGGTAGCACGAGTCACTCATATCCAGAAGCATCATAACTCATAGAAGAATTACAGATTTTTTAAACACGAGAGTAAAACGTTAAAAAAGAAGGTTTTACAAGACTCACGTTTAACAATATTGCAGCAGTACGCACACAATCGAAGCGCAGTAAGGATGGCTAGTGTAACTAGCAAGAATACCACGAAAGCAAGAAAAAGAAGTACAGCTATTAACTATTAACGTACCTGTCTCTTCCGAAACGAATGAGTACTGCGTCTCACTCTCGCCTACCATCGATCTTGGTAAGTCT
+
--66188888/////799994455:.545.5555////)//////55.54.45:445555555#44)49998:884444&3:;.44444#4;8;.444&3::-3//6/////6.71784:;;6:::=:??;;@@BBBBBDABCBB>@@@@?@@C?B>B;;7;BBAABAA=AB????;@?;?@@399AAA9?8939@AAA3BC>@=@000?=AB;?;>@AA<A<>>BCCABBBBB@@<@?AAB=CCC@CBBBCCDBBBCBBBDBBA@DDDD?BBB?BCCCDCAB>B@CC@CC@?
@ATNG8:02075:06724
GATGGTAGGCACTGCGCACACATCCCAGAAGATCAGGAACTCTAGAAGAATTCAGATTTTTAACACGAGAGTAAACGTAAAAAGAAGGTTTTACAAGACTCACGTTAACAATATTGCAGCAGTACGCACACAATCGAAGCGCAGTAAGGATGGCTAGTGTAACTAGCAAGAATACCACGAAAGCAAGAAAAAGAAGTACGCTATTAACTATTAACGTACCTGTCTCTTCCGAAACGAATGAGTACTACTCTCAGAGACACACTACCATCGATCTTGGTAAGTCT
+
:=CD@BBC8<:<59455<569B@AA8>;A?@?@@;;167:::///9275183///88:::+;6;==555:544=5556>=;;*55.5.555&59;6596<::;//)/2/0)/<>:@AAACAABBBBBBBBEE?BA@@<@???AAAA=A=B;;5999;?=<B>BBBBBB>>=<=AA=BBBBD>A994:>==>1?D?@@@=>=?>=3;5:9995<677???:?@?@@CD=A?AAA<ABB?BBBCBBBBBBF???BB???BBA=>>>B:==>=?===6;5;D8@@@B
@ATNG8:02084:06705
GATGGTAGGCACTGCGCACACATCCCCAGAAGATCAGGAACTCTAGAAAGAATTCAGATTTTTTAACACGAGAGTAAAACGTAAAAAAGAAGGTTTTTACAAGACTCACGTTAACAATATTGCAGCAGTACGCACACAATCGAAGCGCAGTAAGGATGGCTAGTGTAACTAGCAAGAATACCACGAAAGCAAGAAAAAAGAAGTACGCTATTAACTATTAACGTACCTGTCTCTTCCGAAACGAATGAGTACTATAGACTATCTGAGATCGATCTTGGTAAGTTT
+
:?>>3944.4;:455==@;;;B;;;:&54:45>@??B>B>ABB=@000+00+/5>:>0/////#/)/;:CAA?@9799-9:;;;;99#59.5.5555$5;;266@<@A<@@<?<A@=B;;6:AAABCDDCCCBBABBB<A@??<A???BBBB?C@BBB?BCBCBBBA>BCCBBB?AA=@@@3:::::,7==<BBBCBC)?=:=588@A>;;5;3:=<<:==AABBB@DA:::AA>A????<?CC@AAACBAABCCCCCBB??AA@AAA???C::9>A:??5::B:
@ATNG8:02086:06745
GATGGTAGACATATCGTACTCTCTGTACTCATTCGTTTCGGAAGAGTCAGGTACGTTAATAGTTAATAGCGTACTTCTTTTTTCTTGCTTTCGTGGTATTCTTGCCAGTTACACTAGCCATCCTTACTGCGCTTCGATTGTGTGCGTACTGCTGCAATATTGTTAACGTGAGTCTTGTTATAACCTTCTTTTTACGTTTACTCTCGTGTTAAAAATCTGAATTCTTCTAGAGTTCCTGATCTTCTGGTGTCTGATCTGTATCACTAATCGATCTTGGTAAGTCT
+
@AAC;ADDA@ABBA@B==>>>=@===>@>>;;7;=<<4<<7:7;<;<<A?;99833,3,3377172799:8887;1333333#3839:;=5=;==9:994/0)/0>@AC@;;9BB@>B<>>>2929A???>9957>>@=CCCBBBBCBAAAA????9:9929@<=195@>:554;5//)///5;4;5;<<:<+<<===065;;=;;;><.5555$59999.5.599<=<<9555>5955@==899929=@@?;;?>AABAA@=@AA<ABBBCBB?B@CC@BBCB
@ATNG8:02056:06778
GATGGTAGTCTCAGATAGTCTATAGTACTCATTCGTTTCGGAAGAGACAGGTACGTTAATAGTTAATAGCGTACTTCTTTTTCTTGCTTTCGTGGTATTCTTGCTAGTTACACTAGCCATCCTTACTGCGCTTCGATTGTGTGCGTACTGCTGCAATATTGTTAACGTGAGTCTTGTAAAACCTTCTTTTTACGTTTACTCTCGTGTTAAAAATCTGAATTCTTCTAGAGTTCCTGATCTTCTGGAGATACACATGATACTCTACCATCGATCTTGGTAAGTCT
+
BCCD?@?CCCCBBBCBBCCCCCECCBBBBBCB?BBCC>BBAC?BACCCCCACCCCCAEABBBB?B@CCCDA@@BB=@@@@>,??=A@BB=BCBB@CCC@CE@BAACCCBCCDCCCBC@BCE@B?BDECCBBB?BCCD?CCCBCCBBBCCCCCBBB?CBB?AA?C?BBCCDCCCC@BBCDD;DAE?;;:::*:BBBC>BBFDCCCBBB@CCCC5CBBBD?@?@C@CCCBBBC?BACBBCCC?BBC@CCCCCCCBBBBBCCCBABBB?BABBBB==;?>BA?CCAA
@ATNG8:02066:06753
ATGGTAGGACGAGCGTCGTGAGAGGTACTCATTCGTTTTCGGAAGAGACAGGTACGTTAATAGTTAATAGCGTACTTCTTTTTCTTGCTTTCGTGGTTATTCTTGCTAGTTACACTAGCCATCCTTACTGCGCTTCGATTGTGTGCGTACTGCTGCAATATTGTTAACGTGAGTCTTGTAAAACCTTCTTTTTACGTTTACTCTCGTGTTAAAAATCTGAATTCTTCTAGAGTTCCTGATCTTCTGGGTCTACGCTCGTCGCGCTACCATCGATCTTGGTAAGTCT
+
///)///)/::49/88///::;?@:?CBBBA@;@::::&4;6;8===@@==<=>CCD@C@CCCC@J@EBCCABBCB=A@@@@0AC?DBCF>@9=9)0)/>5;A<999;:;6;<<666B>9ABB996:BBAAABB=@@CD:;<CAAAACBBBBBCBBA@BAA@CIAE?DCCGGBAAA@BBCCC;CAD@CCGGG2BB;;;0:@B;;;CCBD=BA@@,@@@AAAD@BB@CCBBBBC>B><;;CCC@BCCE>CECCGCCCCBB@@ABBAAB>AACCDFBB?B?BD@CCCC
@ATNG8:02076:06763
GATTAGTGTGTCTCTGAGAGTAGTACTCATTCGTTTCGGAAGAGACAGGTACGTTAATAGTTAATAGCGTACTTCTTTTTCTTGCTTTCGTGGTATTCTTGCTAGTTACACTAGCCATCCTTACTGCGCTTCGATTGTGTGCGTACTGCTGCAATATTGTTAACGTGAGTCTTGTAAAACCTTCTTTTTACGTTTACTCTCGTGTTAAAAATCTGAATTCTTCTAGAGTTCCTGATCTTCTGGCTCTCGTAGACAGATACTACCATCGATCTTGGTAAGTCT
+
5::7<>DGBBCCF;;;ACEBCBBBBBABCD:;:BA;AC=@>@BBBBJFACBCBC@B@CAAAAL@BBHCCDGGE@BBBBB,9@:>@AD>BBBB?BCC?CI@CBCCBC@CGCCCCCC@CCD@D@BBBBA;;;?BBAA8;;CBBCBCC@@ABCBCE@DCCACC?B=@@BBBC;;=GHCCDD9A>B<>@BBB0AA9::89DDBBBCCCC@DDHH5CBBCCBIACD<;;CBBBB@C?CCBBBB@BAB@BB;;;CCCIFCCCCCBBBBB?BCCBBCDD@C?BB?BBBB
@ATNG8:02082:06795
GATGGTAGGCGACATACATACGCGCCAGAAGATCAGGAACTCTAGAAGAATTCAGATTTTTAACACGAGAGTAAACGTAAAAGAAGGTTTTACAAGACTCACGTTAACAATATTGCAGCAGTACGCACACAATCGAAGCGCAGTAAGGATGGCTAGTGTAACTAGCAAGAATACCACGAAGCAAGAAAAAAGAAGTTACGCTATTAACTATTAACGTACCTGTCTCTTCCGAAACGAATGAGTACTATGTAGAGCTCTATACTATCGATCTTGGTAAGTCT
+
:;;;@FAA<A?9:6;==?CBA@B@@:>>>6??>@>>:?8@=<<;;:0550525BCCF@@@+B?BA@;;;;;;;;0;C;:99*5@5:.555&55549<<<954445:544.444.4::355@@@@@A@BCBA?ABBBGCDCCCBBB=B<A@@<ACCCCB;;6;@@@@@?C@;??A17777/333,//////#/64//(///39;<7<6;:32+23225;97555:;<=<=459>4:8:5544<;;;====<<=<433;>;;;:..----8/.(/3//)/7:9
@ATNG8:02055:06816
GATGGTAGCGCATATCAGCGCAGCCCAGAAGATCAGGAACTCTAGAAGAATTCAGATTTTTAACACGAGAGTAAACGTAAAAAGAAGGTTTTACAAGACTCACGTTAACAATATTGCAGCAGTACGCACACAATCGAAGCGCAGTAAGGATGGCTAGTGTAACTAGCAAGAATACCACGAAAGCAAGAAAAAGAAGTACGCTATTAACTATTAACGTACCTGTCTCTTCCGAAACGAATGAGTACGTGTGCGACGTGTCTCCTACCATCGAATCTTGGTAAGTCT
+
?:<A;?;99??A@CA@?BBBBCC?@7;;;7;;><<<<?@CCAA@??7><7;7;?<@@@@@0>:>B@@ACCCCDJ>BA;;;;;*;C<@<@BB7BBC>BCCCBBA>>8<600+0@A:?@BBCCCCBBDCDCBBB?CBBC@BBCCCCCB@C?C:::;CAAACBB@BBDFCC?CC?B?@=@BBDD>B??999CCC3CC@BAABB@?@A5857BBC=B7B=BBB?BBA@@@@<>=A@@6@00,0088899?>8837993377;;;A288>//////(/88(405>9=;;?
@ATNG8:02061:06803
GATGGTAGATACTCGCTGATACACCCAGAGGATCAGGAACTCTAGAAGAATTCAGATTTTTAACACGAGAGTAAACGTAAAAAGAAGGTTTTACAAGACTCACGTTAACAATATTGCAGCAGTACGCACACAATCGAAGCGCAGTAAGGATGGCTAGTGTAACTAGCGAGAATACCACGAAAGCAAGAAAAAAGAAGTACGCTATTAACTATTAACGTACCTGTCTCTTCCGAAACAATGAGTACGTGTGACGTACGTGAGCTAATCGATCTTGGTAAGTCT
+
ACCC>@ACDCBCCCCCCCBBBCCCD9@>9;29@@;;697@AAABBB?BD?C>AABAAAAA2A?BBBABAE998C9>=;;::;*;C;>;@@A3AAC?AAACCDCBC@B@BB?CBA?AHCCBDCCCFEBBCC@@<@BAC@CBAABBBB?B?B@@?@CCCBAAA?CCCBCBCBB?BCB?CB<>>8;;;288CCDE)BB????;@??@@<?<?AAA<A<@@CBB?;;;AAAB?B?CBF>BC>AABBBBBA:::EFHDCBCCCC???BB>AABBCBD?B>A@>AAAA
@ATNG8:02085:06822
GATGGTAGGCGACATACATACGCGCCAGAAGATCAGGACTCTAGAAGAATTCAGATTTTTAACACGAGAGTAAACGTAAAAAGAAGGTTTTACAAGACTCACGTTAACAATATTGCAGCAGTACGCACACAATCGAAGCGCAGTAAGGATGGCTAGTGTAACTAGCAAGAATACCACGAAAGCAAGAAAAAGAAGTACGCTATTAACTATTAACGTACCTGTCTCTTCCAAACGAATGAGTACGATGAGAGAGCTCTCTCTACCATCGATCTTGGTAAGTCT
+
@BCC@FBB?B@@@BCFCCCC@@@;;5;AB?BCBDDD@CBDCBCBA>AB>@=@CBCCDDD2D?CCCCCCCBCCC=AB99:9:*:B;A>BBB9BCC@CCCCDBCCC@C@BB?BCC@CCCBCBCCBBBBBBBCC?CCCC@BB@?@BBB@FAD;:8;BAABEEE?BABBCC:9:@BBA>AA@@?899:<?BDGE3BB@B9::AABBB?B?B@A>:>:>BEGD?AAACCBB?B?BD>CCB@CCB999CCCBBBCABBCBBBBB>>>BB>BB@@?>=<8@=@@<A000
@ATNG8:02057:06899
GATGGTAGTACATGATAGACGACACCAGAAGATCAGGAACTCTAGAAGAATTCAGATTTTTAACACGAGAGTAAACGTAAAAAGAAGGTTTTACAAGACTCACGTTAACAATATTGCAGCAGTACGCACACAATCGAAGCGCAGTAAGGATGGCTAGTGTAACTAGCAAGAATACCACGAAAGCAAGAAAAAGAAGTACGCTATTAACTATTAACGTACCTGTCTCTTCCGAAACGAATGAGTACATAGATATACGTATAGCTACCATCGAATCCTCTTAGTCT
+
@AAB?BCCCCCC:;;B;;0@000==,//?:6;;BAA<@<BCBDBBB?CC?B>BBBBCCCB5B@CCCGGCCCBB@8>>:;;;;*;@=@5;::*:A>:AFCCCCC@@<@>:;6;A@=AAC@@@CFGGBCCCCCD@CBCC?BBBBBBBB@CBGCC?BCCCBCCC@BBBBAC@DD@???=?>===6;;;878899(9A<C???CEBAB=?;?A@@4817>CCCADBBBBBB@C@CFG?DAA?;;:AABABBBBBBDBBBBBBBBCCCCC??????=AA<AAA<AA;::
@ATNG8:02081:06892
GATGGTAGTATCTGCACACTCTGTCCAGAAGATCAGGAACTCTAGAAGAATTCAGATTTTTAACACGAGAGTAAACGTAAAAAGAAGGTTTTACAAGACTCACGTTAACAATATTGCAGCAGTACGCACACAATCGAAGCGCAGTAAGGATGGCTAGTGTAACTAGCAAGAATACCACGAAAGCAAGAAAAAAGAAGTACGCTATTAACTATTAACGTACCTGTCTCTTCCGAAACGAATGAGTACATAGATATACGTATAGCTACCATCGAATCCTCTTAGTCT
+
A@@@5:<<<99:BBBBEDAAA<<<<8<BC@CCCCAA@B?>>>00/?:;:8?:=>=;;==?.<<@A?:99AAAAA;??@@@@@,@?<A<@@@3@AB=ABCBAB@;;4;=;<5;;:25<::;@?>CCCCCCBAA=;;<B?@@@A@CCE?C@C;;8;B@@;:9C?A@ABAA9??9<<;/7999:,:::39>>>?@'@>9?747<;@DC8875:@@6?4;7ABB?BBA<;=?6;-333(333-343?ABBBBAA@<<<<AA;>>@>>A7817>:::<@A=>>=:>?888
@ATNG8:02089:06863
GATGGTAGCTCTGCTCTGACTCTCGTACTCATTCGTTTCGGAAGAGACAGGTACGTTAATAGTTAATAGCGTACTTCTTTTTCTTGCTTTCGTGGTATTCTTGCTAGTTACACTAGCCATCCTTACTGCGCTTCGATTGTGTGCGTACTGCTGCAATATTGTTAACGTGAGTCTTGTAAAACCTTCTTTTTACGTTTACTCTCGTGTTAAAAATCTGAATTCTTCTAGAGTTCCTGATCTTCTGGGTGCGCTACAGTCTCTCTACCATCGATCTTGGTAAGTCT
+
DCCC?BABBC@DBBBCCABCICFEGCBAB@;;:;CDM>BC@C?BBBFBCCADJCCCAB@CDEE@C@CCCCCCCCF@CCBBB3BB@BCCG=B>C>00/?<E@@@@ACBC@CBBBCCCC@CCC@C?CCCCBBBB=AABA>BCCCBBBBCBBBCCCCC@BBB@CD@D?BBBCCBBCFACAAAA9@?C=AABAB0@BBCD>CAAAAACBBC=@B@B,@AABBABACC?BCCDCCC?C?BBBDCC@BABB:BB@BBBBBBCCCBBBBBCC@BCBCDCBB@BBCC@CCAA
@ATNG8:02049:06977
GATTAGTGTGTCTCTGAGAGTAGTACTCATTCGTTTCGGAAGAGACAGGTACGTTTAATAGTTAATAGCTGTACTTCTTTTTCTTGCTTTCGTGGTATTCTTGCTAGTTACTCTAGCCATCCTTACTGCGCTTCGATTGTGTGCGTACTGCTGCAATATTGTTAACGTGAGTCTTGTAAAACCTTCTTTTTACGTTTACTCTCGTGTTAAAAATCTGAATTCTTCTAGAGTTCCTGATCTTCTGGTCTACTACACTGTACTCTACCATCGATCTTGGTAGTCT
+
;883:554<<=@B<==@A<ABBBBA@00//)/6::19;58399999::4999555)5455595:5555/////--(-6666'--(/999/99995:54.4;399:;;<7<???????=AAA>A=CCCCCBBB>AB;;7;CCBBB;;;ABBAAAAA6;;A?AB?B?BBBBAA>>=;:9;;;0;7@9999::*;CCCE=A@@@@@9955.5555$59955167<<:=B??@A@=B>BBA@@?:9:C@;<;CBBBCCCBCCCEECCCC@@@ACA<00,09000>>>
@ATNG8:02049:06992
ATGGTAGTGTGTCTCTGAGAGTAGTACTCATTCGTTTCGGAAGAGATAGGTACGTTAATAGTTAATAGCGTACTTCTTTTTCTTGCTTTCGTGGTATTCTTGCTAGTTACACTAGCCATCCTTACTGCGCTTCGATTGTGTGCGTACTGCTGCAATATTGTTAACGTGAGTCTTGTAAAACCTTCTTTTTACGTTTACTCTCGTGTTAAAAATCTGAATTCTTCTAGAGTTCCTGATCTTCTGGACGACGCGCACTACACTACCATCGATCTTGGTAAGTCT
+
444.//9/0///7/66656=@955=554<9909CCD>BB@C?BBB;;:C@CCBCD@DACCCF@D?BDCBDDHCB>BBBBB0@@=?BCE?CABB9:6><@C@CCBCBC@CCBBCCCC@BBB>B@CCCCBBA@<@@BB?CGCCBCCBBBCCDCDAA>A@A@DE@B@BCBBBEDDCADCCCC:B?A<;;;;;*;BBBJ=BCEAAABBAA=AAAA,B;;<DBCAGC@CBCCDBB?B?BBCCCC?BBCACC@AADCCCCBBCCCCBCC?BBBECCBA?BADEADCAA
@ATNG8:02062:06959
GATGGTAGAGAGACTGTAGCGCACCCAGAAGATCAGGAACTCTAGAAGAATTCATGATTTTAACACGAGAGTAAACGTAAAAAGAAGGTTTTACAAGACTCACGTTAACAATATTGCAGCAGTACGCACACAATCGAAGCGCAGTAAGGATGGCTAGTGTAACTAGCAAGAATACCACGAAAGCAAGAAAAAGAAGTACGCTATTAAACTATTAACGTACCTGTCTCTTCCGAAACGAATGAGTACGATGAGAGAGCTCTCTCTACCATCGATTCCGGATAGTCT
+
55>>;>LCC<;;==666;=@B@;;;,;AA59;@?;9057@B@998A=<<3937733;;;;1<7888:;774?>>63355555$5549.555&4;;9>><@@CDA?=?<?>>AAD>?AAA@A<=>@@===;;:6<?;;59998;;AB;>:=00*//778/558<:::<<433,37828=<==644457;;??0:;7///9=89<=/65(6878/6.56>>>;95999==7?<::=7<<<8533::?>??>>=?873996622262221622255/5/5/55559//
@ATNG8:02046:07032
ATGGTAGAGTATCATGTGTATCTCCACGAAGAATCAGGAACTCTAGAAGAATTCAGATTTTTAACACGAGAGTAAACGTAAAAAGAAGGTTTTACAAGACTCACGTTAACAATATTGCAGCAGTACGCACACAATCGAAGCGCAGTAAGGATGGCTAGTGTAACTAGCAAGAATACCACGAAAGCAAGAAAAAGAAGTACGCTATTAACTATTAACGTACCTGTCTCTTCCGAAACGAATGAGTACTACTCTCAGAGACACACTACCATCGATCTTGGTAAGTCT
+
--/)4444:;<555665<5555//)////)//)/;::5;5;>@AB;;89B?B=@ACDDEGE5A?BGIGECCCCCF>BA;:::;*;A;@5;;;-;;;69BBB@@@BB?B@DE?DAC?BBBBBBBBCCCCBBBBC@CBBA?A?@@?@@@<A?B@?>@BCCBBBC@CCCAAA>BC>AA@;>>@@>6@>>8<><<>.?@=ABBBD>>>B:>:>AAB=A=>>CBB?BB@A@CC?B?BBD>CCC?BCBBBBBBBB???ACABAABBBBBBAA>ABCDCA>>7><?A?DCBB
@ATNG8:02064:07017
GATGGTAGCGCATATCAGCGCAGCCCAGAAGATCAGGAACTCTAGAAGAATTCAGATTTTTAACACTAGAGTAAACGTAAAAAGAAGGTTTTACAAGACTCACGTTAACAATATTGCAGCAGTACGCACACAATCGAAGCGCAGTAAGGATGGCTAGTGTAACTAGCAAGAATACCACGAAAGCAAGAAAAAGAAGTACGCTATTAACTATTAACGTACCTGTCTCTTCCGAAACGAATGAGTACCTCTCAGACGCTCGTCCTACCATCGATCTTGGTAAGTCT
+
BCCG@B:9;DECCBBCCCCBBBBCC=CCD@EDCBCC?C@CCCBBCC@CD?B@BBBAAAAA2A@CBCCEBBBCBC;BB::;;;*;B=A5;;;*;BA=BICHBBBDC@C@BB?BCC@BBBAAABBCCBBBCCCCACBBC@CCCCCCBB?CACAA?ABBCCCBC@CCCCBB?BC@BBB>AAA@C<A??;>AAAB3BB@BCBBBBBBB?B?BCCC=A==ACCC@CCCDAAA=A=@AE?CCD@CCBACAB@CCCCDBB@@AABFBB?BBB?BBBAAA??;B?BCACAAA
@ATNG8:02074:07003
GATGGTAGCTCTGCTCTGACTCTCGTACTCATTCGTTTCGGAAGAGACAGGTACGTTAATAGTTAATAGCGTACTTCTTTTTCTTGCTTTCGTGGTATTCTTGCTAGCTTACACTAGCCATCCTTACTGCGCTTCGATTGTGTGCGTACTGCTGCAATATTGTTAACGTGAGTCTTGTAAAACCTTCTTTTTACGTTTACTCTCGTGTTAAAATCTGAATTCTTCTAGAGTCCTGATCTTCTGGTGTCTGATCTGTATCACTACCATCGCAATTGCCTAGTCT
+
BBFC<CA@A=@?BBBCBBBCBDCCCCCCDCCB?BABB<BC=B=@@CCC@C@CCCCC=@<@ABB?C@CBBA<<=00+/////$/:)/444)499>8==>9;@:9000000;>?@<=?A<8;;=4>6?99565==;@?550999A@@@@@AA@@?@??<:;;?BC?B?BABB@@996455<<<+:.5.55<<<(;;55506699;<///9)///&/;;9;7;:;?890@>>///6999<<<7::>=@@@999A>BBBCCCCD:::@<===>::4:4:?:A999CB
@ATNG8:02077:07002
GATGGTAGCACACGAGATCTCATCGTACTCATTCGTTTCGGAAGAGACAGGTACGTTAATAGTTAATAGCGTACTTCTTTTTCTTGCTTTCGTGGTATTCTTGCTAGTTACACTAGCCATCCTTACTGCGCTTCGATTGTGTGCGTACTGCTGCAATATTGTTAACGTGAGTCTTGTAAAACCTTCTTTTTACGTTTACTCTCGTGTTAAAAATCTGAATTCTTCTAGAGTTCCTGATCTTCTGGGTGCGCTACAGTCTCTCTACCATCGATCTTGGTAAGTCT
+
BB@@=@B@@@CAABBBBBDCBAA<BBBCBDKF?BBCG?BCAC@DDCCA@A?BBBCB?C?A@@@<@??CCAAA@=?:8:999(87399:@5@CCF@BBB?@@<99977;6<<<8B?A@?B>><@<BEFD888>=BA@@:==@=====>>??BBAAB<???<@C<@7:;>>>A@@B:=====/=8=5;;CBF/A@@@B:>;888:><::46;9;*:///;5;4;;5<AA775:=A=BA>>=>89:::2///;;=BAB==>>>@@???;=:;;A>;;5;5;;5;A=>
@ATNG8:02078:07024
GATGGTAGCATCATGCATATCTCACCAGAAGATCAGGAACTCTAGAAGAATTCAGATTTTTAACACGAGAGTAAACGTAAAAAGAAGGTTTTACAAGACTCACGTTAACAATATTGCAGCAGTACGCACACAATCGAAGCGCAGTAAGGATGGCTAGTGTAACTAGCAAGAATACCACGAAAGCAAGAAAAAGAAGTACGCTATTAACTATTAACGTACCTGTCTCTTCCGAAACGAATGAGTACCTCTCAGACGCTCGTCCTACCATCGATCTTGGTAAGTCT
+
BCCB?BCCCABBDCCCBBBGCCCCB?B@?=@BBBAA>A?BBCCCCC>AA@B?AAAA???>)@8994CAA@99996;;;:999$4>992555&555.5?;@@CCCC@C@DG?DBC?BBCCCCDDHCCBBBAAA?BABC>@@BBDCCC?C?BBB@AAABCCCC?CAAACC?BB?BBB<@?BBA:@==899898(:>;@??<CBBAA:>:=?@B<?;?BBBB@CCBCCCC?A>ABD>CCD?CBBBBBB?AAABBCBB@@ACBAA7;;A<??AAA@@@<B?BC?BBAA
@ATNG8:02080:07001
GATGGTAGGACGAGCGTCTGAGAGGTACTCATTCGTTTTCGGAAGAGACAGGTACGTTAATAGTTAATAGCGTACTTCTTTTTCTTGCTTTCGTGGTATTCTTGCTAGTTACACTAGCCATCCTTACTGCGCTTCGATTGTGTGCGTACTGCTGCAATATTGTTAACGTGAGTCTTGTAAAACCTTCTTTTTACGTTTACTCTCGTGTTAAAAATCTGAATTCTTCTAGAGTTCCTGATCTTCTGGTGTCTGATCTGTATCACTACCATCGATCTTGGTAAGTCT
+
55>>?CBB<AA@;;:<==>;;;;?:BBABBCDACCDDC;CC@C@BBAAAAA?ACCCC@C@CCCC?DACCBCCCCCB>;;;;:*;@=A<;;0;?@A:A;@>AJ?BACCBGAGAAACKDE@CBC@C@ICCCBBBB>BBCC?CCCCCCCBBBBBBBAAA>BCC@BC@C@BBCCCCCBB>A;;;;.;>B=;;;;;*;BBBC>CCCCDIJCBB5;;;;*;A?;;:;?BB@BDEDBCB@BAA@@CED@CCCAECBBCDGDBCBBCICBBCCC@DA@AAACC@C@CB@BBAA
@ATNG8:02098:06427
ATGGTAGCTCTGCTCTGACTCTCGTACTCATTCGTTTCGGAAGAGACAGGTACGTTAATAGTTAATAGCGTACTTCTTTTTCTTGCTTTCGTGGTATTCTTGCTAGTTACACTAGCCATCCTTACTGCGCTTCGATTGTGTGCGTACTGCTGCAATATTGTTAACGTGAGTCTTGTAAAACCTTCTTTTTACGTTTACTCTCGTGTTAAAAATCTGAATTCTTCTAGAGTTCCTGATCTTCTGGTGTCTGATCTGTATCACTACCATCGATCTTGGTAAGTCT
+
444399999<:;:=@A;65;9956555=<6646>>>7==8=5:>>@AAA;BA>CB@C?CBAA>ABCCBGEEB@@<;:;:;*;@=@ABB=B<>>)0/94:>;AABBBCACBBBCCCBABBC@B@CCBBBBBC@BCDD@CCCCBBBEDBBACCBBB@CBB?CC@C?CCCCCCBBB=B;;;;.;>C=AAAAA0@BBCL>BBBCCCFAAA@CDDC5CBBBC@C@CC@CCCCCBB@C@A@@DCC@ABC@CCCCCDDBBBBCCDCCBBBD@CCCCBBBA<@=@@=AA@@
@ATNG8:02120:06436
GATTAGTATATCGCGTCGCTATCCAGAAGATCAGGAACTCTAGAAGAATTCAGATTTTTAACACGAGAGTAAACGTAAAAAGAAGGTTTTACAAGACTCACGTTAACAATATTGCAGCAGTACGCACACAATCGAAGCGCAGTAAGGATGGCTAGTGTAACTAGCAAGAATACCACGAAGCAAGAAAAGAAGTACGCTATTAACTATTAACGTACCTGTCTCTTCCGAAACGAATGAGTACACACTCTCATATGACACTACCATCGATCTTGGTAAGTCT
+
5<>9>BAA<ACA@<==;;;;;==:BBB;9:999:79;AABDA>@+//)/377444999'86:::::;;;>??80/0;7;7,//)4.555&5994;<655:://,/7>@<?<@8<9955@<@@AA;9<B:0)////5/////<<<8=8=5905<<<<BBB>BBB>?>>BB589C>=9::*//8399990:><@BCBBB>>A8<68:?B:=8<:@@@?A>?:766)/)///(///)/333;:;;?==@:<;@A@:??>854;;6888887782848;2;:<<
@ATNG8:02130:06408
GATGGTAGTGATACAGATCAGACACCAGAAGATCAAGGAACTCTAAGAAGAATTCAAGATTTTTAACACGAGAGTAAACGTTAAAAAAGAAGGTTTTACAAGACTCACGTTAACAATATTGCAGCAGTACGCACACAATCGAAGCGCAGTAAGGATGGCTAGTGTAACTAGCAAGAATACCACGAAAGCAAGAAAAAGAAGTACGCTATTAACTATTAAACGTACCTGTCTCTTCCGAAACGAATGAGTACTGTATCTATGTGTGCGCTACCATCGATCTTGGTAAGTCT
+
44895;;;BDCC?====<<<>>>==:<<<9?B:0/)/27)///33-4<7==494440388==>+=6:@:444===B=9779.99:::#9939.555&555.5////----(-378077;+//884556;;;>B@@@B?BDBB>@@@@@@::6;=AA@<@;;9BBBB?BBEDBA>::48A>8?=;;;)37;5;<<<=,7807;BABBA>?:?9;:::078(8=@@A>BBBBBBB@C@CCC=CCC@AABCCCDDBBBBBAAABBBBDCCCBBB?B?@A@?>>6;6;B=CCBB
@ATNG8:02131:06403
GATGGTAGATACTCGCTGATACACCCAGAAGATCAGGAACTCTAGAAGAATTCAGATTTTTAACACGAGAGTAAACGTAAAAAGAAGGTTTTACAAGACTCACGTTAACAATATTGCAGCAGTACGCACACAATCGAAGCGCAGTAAGGATGGCTAGTGTAACTAGCAAGAATACCACGAAAGCAAGAAAAAAGAAGTACGCTATTAACTATTAACGTACCTGTCTCTTCCGAAACGAATGAGTACTATAGACTATCTGAGACTACCATCGATCTTGGTAAGTCT
+
5<==?BBCCBAB@;65;<=99;CCC=CCB?9;9A:9057;;;??>>>BB@G@CB:99@>?,>9??;8;=<433=3336====+;949.555&5;<7566;<<<==8@8@>8=@?=@AA@BCCCCDCCCCCDE@CBBA=AAAABBBA=A?A;;7;BA@BBBC?BBBBBB?BB?BEC@BB@?>8;8819999::%:>?BB?AC?AAA7:78;==4=8=?BBCACCBBCCB?A?BBB=BCF@BBAAACCCBBBBD@@ACCCBAAACCCCAAAABCAAA@D?BB?BB@@
@ATNG8:02132:06401
GATGGTAGGTGCACATGAGTGTATCCAGAAGATCAGGAACTCTAGAAGAATTCAGATTTTTAACACGAGAGTAAACGTAAAAAGAAGGTTTTACAAGACTCACGTTAACAATATTGCAGCAGTACGCACACAATCGAAGCGCAGTAAGGATGGCTAGTGTAACTAGCAAGAATACCACGAAAGCAAGAAAAAAGAAGTACGCTATTAACTATTAACGTACCTGTCTCTTCCGAAACGAATGAGTACGATGAGATCTCGTGTGCTACCATCGATCTTGGTAAGTCT
+
----(-8:5:A;966666?C;;;;;8;:>5<<:::94:5::::<993//)/)-88-----$-(/777;><666;4;>@CHFF5A@;A5:99&95939:?:;?ABB?B?BC>@?B@BBBBCCCD@AAB;;;BB@C@@@?@ABCEFBA?B?;;;>BA@@ACEDACBCA@@=?=:==<8<;989+7;;5777777$7989;8<88?@?;=<5=AA6A:;;B;;6:B@>@@@?@=9;;79BB=?:::?@@::;BBACBBA9999<<<<<>9<:9;==@A<B<@?>B999
@ATNG8:02137:06427
GATGGTAGTCTCAGATAGTCTATAGTACTCATTCGTTTTCGGAAGGAGACAGGTACGTTAATAGTTAATAGCGTACTTCTTTTCTTGTCTTTCTGTGGTATTTCTTGCTAGTTACACTAGCCATCCTTACTGCGCTTCGATTGTGTGCGTACTGCTGCAATATTGTTAACGTGAGTCTTGTAAAACCTTCTTTTTTTACGTTTTACTCTCGTGTTAAAAATCTGAATTCTTCTAGAGTTCCTGATCTTCTGGATAGCGACGCGATATACTACCATCGATCTTGGTAAGTCT
+
55<>5;;B<<<=<<<<<6666<<<<==<555<599226*,,06(,(,---22,77///)/5::9?5;54::;:::44.48::.<A5><6::3000;=:>088)77,3889/0,/<<<@?CD@CBB@B?CEEBBBB@;?@AA>ABBBDBCBCCCCBBBBD@DBB?BB?B@BBBBBCC@@<?@@@@8@>B;;;:::::#:@;::;.;@@BCCCB<;;<EDF5CBBAA=A><;7;DCAB;;8;?BCCB;;7;@@<@CCCCCCGDDCCCCBBBDCC@CDCBBBCC?B@BB@C:99
@ATNG8:02108:06456
GATGGTAGGACGAGCGTCTGAGAGGTACTCATTCGTTTCGGAAGAGACAGGTACGTTAATAGTTAATAGCGTACTTCTTTTTCTTGCTTTCGTGGTTATTCTTGCTAGTTACACTAGCCATCCTTACTGCGCTTCGATTGTGTGCGTACTGCTGCAATATTGTTAACGTGAGTCTTGTAAAACCTTCTTTTTACGTTTACTCTCGTGTTAAAAATCTGAATTCTTCTAGAGTTCCTGATCTTCTGGGCTGCGCTGATATGCGCTACCATCGATCTTGGTAAGTCT
+
?ACC;@6<09;;:A<<<<<555<<8::>D96929<=<9>A=A;@?@@>@A=@BBBB?B>BDDDAG?BABCB:9:C?BBBBB1?@=A@@@:@<<<+0*0>8><:9955554;>;;;=?D?BAB=A?BBBBBDB@=@A;;7<CCC;;;GDLDDBBBDD@BBB@DD>@>@BDCCCDDF?BBDDC9C=B=AABBB0B@AAB=BBDBCABBBB?CBBB3BAABB=A;;;7;ABBBBC@D?B@@@@A>A;;<7;BBBBBBBBBBBDDCBCBC@BBBACBBB@D?CB@CBBB
@ATNG8:02109:06461
GATGGTAGTACATGATAGACGTCACCAGAAGATCAGGAACTCTAGAAGAATTCAGATTTTTAACACGAGTAGTAAACGTAAAAAGAAGGTTTTACAAGAACTCACGTTAACAATATTGCAGCAGTACGCACACAATCGAAGCGCAGTAAGGATGGCTAGTGTAACTAGCAAGAATACCACGAAAGCAAGAAAAAAGAAGTACGCTATTAACTATTAACGTACCTGTCTCTTCCGAAACGAATGAGTACTGCGTCTCACTCTCGCCTACCATCGATCTTGGTAAGTCT
+
><BB:@>BBB@@AB=>===>0////279>5955555.5.5444:::3::594;<=::;;;(:9==00//00/777.8899===+>=7<.555&//>:0/)/988:;;7;7;<8<@@<@@?>CDCCICBBBCBCB@A@;<7:@@@ABAA?C=A;:49=<<996B?C?AA9947;6;=8499333(37718:=>C='@;>???B=;::9).).333(.).8<:;8@@??CCB=@<;;;69AA=@@?AAAAABBBBAA@@CAAABA@=A;;7<@@@BAAA6;5;@5;;AA
@ATNG8:02111:06478
GATGGTAGAGAGAGCTCTCTCATCGTACTCATTCGTTTCGGAAGAGACAGGTACGTTAATAGTTAATAGCGTACTTCTTTTTCTTGCTTTCGTGGTATTCTTGCTAGTTACACTAGCCATCCTTACTGCGCTTCGATTGTGTGCGTACTGCTGCAATATTGTTAACGTGAGTCTTGTAAAACCTTCTTTTTACGTTTTACTCTCGTGTTAAAAATCTGAATTCTTCTAGAGTTCCTGATCTTCTGGGTCTACGCTCGTCGCGCTACCATCGATCTTGGTAAGTCT
+
ACCC@BBCCB?@@@;566=?;9?;;955;<;??ABCE>CD@D?CCBBCCB@BCCAA?B@BBCC@B?BBCBBBBCD?>>???.?@>BBCC>BBBC?CCC@BA4:997>?8@ABBBAAA@===<><>BBA==>?<>>AA5::>999=>=<==@>>>A;:;;<?>9=:===@AA;;;;>;;;;/;7<788888(8>8889)87:867:6//(/888(65;;A:>:>>8<A=::::<><??>>>@;>>??8??=>>@AA;986///666A;>>???@;;7;7;;=B@77
@ATNG8:02113:06455
GATGGTAGCTATACGTATATCTATGTACTCATTCGTTTCGGAAGAGACAGGTACGTTAATAGTTAATAGACGTACTTCTTTTTCTTGCTTTCTGTGGTTATTCTTGCTAGTTTACACTAGCCATCCTTACTGCCGCTTCGATGTTGTGCGTACTGCTGCAATATTGTTAACGTGAGTCTTGTAAAACCTTCTTTTTACGTTTAACTCTTCGTGTTAAAATCTGAATTCTTTACTAGAGTTCCTCGATCTTCTGGACATGAGTGTAGCGTACAACTTACCCTACT
+
88895:@B@?=>?666=>>>>>@5555455596;=B>6<:;=8///:7//,/9;44.50444;.405933383333133333$3768788133389.3/3<69;25222556.555.....0355163555..(..4244,---(--.776667665222(---277-3.599;;;;884889==-88=5::=>?/?@<==6=7<<//,/<=;>;:<<2<///94=4///+//888958050557;;9922**(**((5222---6789877268)--9',,25
@ATNG8:02116:06499
GATGGTAGCGAGCGAGTGTGTATACAGAAGATCAGGAACTCTAGAAGAATTCAGATTTTCAACAACGAGAGTAAACGTAAAAAAGAAGGTTTTACAAGACTCACGTTTACAATATTGCAGCAGTACGCCACACAATCGAAGCGCAGTAAGGATGGCTAGTGTAACTAGCAAGAATACCACGAAAGCAAGAAAAAAGAAGTTACGCTATTAACTATTAACGTACCTGTCTCTTCCGAAAACGATTGAGTACGTTGTGCGACGTGTCTCCTACATCGATCTTGGTAAGTCT
+
CDCD@A;?;=B==>>>><<===0///7;)56@@>>:B:>555:;:29903-3//--55)550--(-97779;<;2;9559:9:#95254999+999496659;;444)5=;7>>>7:@:8:449:://)/:///8<<>@9<;=DD;;98?9995.5;;;555=5555<:;55525<<7<;=?=5=4444CDEDC)BA177.7>?>?>?9=;;;;;8977259949=;;;<;592-,,,&,,,,(,,6876//)//6668:::::;33.3399<988>@@<B?AC?CBB@
@ATNG8:02129:06489
ATGGTAGCTCTGCTCTGCACTCTCGTACTCATTCGTTTCGGAAGAGACAGGTACGTTAATAGTTAATAGCGTACTTCTTTTTCTTGCTTTCGTGGTTATTCTTGCTAGTTACACTAGCCATCCTTACTGCGCTTCGATTGTGTGCGTACTGCTGCAATATTGTTAACGTGAGTCTTGTAAAACCTTCTTTTTACGTTTACTCTCGTGTTAAAAATCTGAATTCTTCTAGAGTTCCTGATCTTCTGGTATACACACTCGCTCGCTACCATCGATCTTGGTAAGTCT
+
---(//////499:9://///--/////;7/405:;;254.43445999=4><;55.549<9@;A=B@BCCCCCC@CDDBC5DJ@BBBF>A00/)0)0=:=><@@?=AB@=B=B<<@A<ABB@D@DDIBBADC=@BBB8;;BBBBBBDBBBDCBBC@CBB@BC@C?BBGEEBCBB>A;;;;.;>C=BCEEH1;;A@A8A@BBBCDBBB@CDFD3@@@BB?B=B@@BCCBBA@=A?;;;CBF@BBF@DDEFCDCCCBBBBBBCCCCC?AABBBBBB?B@BB@CCCC
@ATNG8:02130:06460
GATTGTCAGTGCGCGTCGTCCAGAAGATCAGGAACTCTAGAAGAATTCAGATTTTTAACACGAGAGTAAACGTAAAAAGAAGGTTTTACAAGACTCACGTTAACAATATTGCAGCAGTACGCACTCAATCGAAGCGCAGTAAGGATGGCTAGTGTAACTAGCAAGAATACCACGAAAGCAAGAAAAAGAAGTACGACTATTAACTATTAACGTTCCTGTCTCTTCCGAAACGAATGAGTACGTGTGACGTACGTGAGCTACCATCGATCTTGGTAAGTCT
+
;;?7;;===@>CCBB@@B@A=@BDABBBBCCACAGCEBBBB?@@<=4=9A;9999$57<9;;BBCBBBC>BAABCCC5AA=@5;;;-0;<800/:998==0505<7<<B>BBBBB???BBBCBBBCB?ABBB>@@@@@@@?=??BBB?CCBBAAAB?AACBA@>@C>ABB>BAABB9@?A=ABBBB3BB?A:00000===5?:?A@@<@>?>?9>=@AABBBB@E@???9>@?;?@>@:::A:99?AAAAAB@??BBBBBD?ABBBC?@??B@AA?AAAA
@ATNG8:02139:06495
GATGGTAGTCTCAGATAGTCTATAGTACTCATTCGTTTCGGAAGAGACAGGTACGTTAATAGTTAATAGCGTACTTCTTTTTCTTGTCTTTCTGTGGTATTCTTGCTAGTTACACTAGCCATCCTTACTGCGCTTCGATTGTGTGCGTACTGCTGCAATATTGTTAACGTGAGTCTTGTAAAACCTTCTTTTTACGTTTACTCTCGTGTTAAAAATCTGAATTCTTCTAGAGTTCCTGATCTTCTGGATAGCGACGCGATATACTACCATCGATCTTGGTAAGTCT
+
448939:>@@><=<<;;;<<>B?BBBCB955:5556@2==2615<<9965.5;954097999:45.44::<<<<:398888'8><?<;@@8000;@;;:<;?@;774@@C>BCCCCCCEACCD@C?CCCDBBBC@DD@@?@CCDCCEBCBBBCBCCC@CCC@BB@D@BBBBBCCCD@C;:;;.;5;=@@@@@0@CCDD=BBCBBBDDCCACCCC3CA@ACAC@CD@CCCCBBB>B@BCCDCC>BBD?CCBCCDCCBBCCCCCBBBBB@BBBCCBBB@B@BC@DAAB
@ATNG8:02099:06544
GATAGATATATGCACGCTCTACCAGAAGATCAGGAACTCTAGAAGAATTCAGATTTTTAACACGAGAGTAAACGTAAAAAGAAGGTTTTACAAGACTCACGTTAACAATATTGCAGCAGTACGCACACAATCGAAGCGCAGTAAGGATGGCTAGTGTAACTAGCAAGAATACCACGAAAGCAAGAAAAAGAAGTACGCTATTAACTATTAACGTACCTGTCTCTTCCGAAACGAATGAGTACTGTATCTATGTGTGCGCTACCATCGATCTTGGTAAGTCT
+
BCCCCBCBDCBBBCCCCCDCCC?CCC@CCDBBB?B@CCCCBCC@BA?A?AAABBBBC3B@BBCBBBBBA@@=>>@CCCC5BB@CACGD;CCC@CCCCCDFCB?B@CC@CCC@CCBCBCBCCDDAAACCC@CCCC?BBBCCCA@?BAC@@>@CCCBBAC@CDCABB>BB>BAA<?@CCC=999<?CCCC3BB?BBBBBBAAA;:7;@@@=?<?@CCC@BBAA@BC?C@BBB=BDD?BBBBBBBBBBCBBBBBBBBCCCABBCC>A>AABBAA:>;>C=B@@@
@ATNG8:02125:06538
GATGGTAGTAGTACACTAGTCATACCAGAAGATCAGGAACTCTAGAAGAATTCAGATTTTTAACACGAGAGTAAACGTAAAAAGAAGGTTTTACAAGACTCACGTTAACAATATTGCAGCAGTACGCACACAATCGAAGCGCAGTAAGGAGGCTAGTGTAACTAGCAAGAATACCACGAAAGCAAGAAAAAGAAGTACGCTATTAACTATTAACGTACCTGTCTCTTCCGAAACGATGAGTACTATAGACTATCTGAGACTACATCGATCTTGGTAAGTCT
+
=<CC@BBBCBCCCCDBBBCCCCBBC?CCD?BCCCBB?B<BACAABCABB@C?AA@<;;;;);@BB@ACBBA?A@9=<;;;;;';?>?4:::&555.5B@BBCDEG>A>A@=@BB?BCBCCCCCCEBBBBDBB>BBBB?BADCBB?:+0+00+0@@@@@AA>ABBBBC?BB?BCC@BCBBD=>>>?BBDDD3BB?BCCBCBA@>-0+0==A?B@CABAC@CBACBBC?B?AAA<@000@@@0;9BBAAAABBA@@AA?>>@AAABBBBBA@@?B>AB????B
@ATNG8:02101:06553
GATCGCACACATAGATACAGTACTCATTCGTTTCGGAAGAGACAGGTACGTTAATAGTTAATAGCGTACTTCTTTTTCTTGCTTTCGTGGTATTCTTGCTAGTTACACTAGCCATCCTTACTGCGCTTCGATTGTGTGCGTACTGCTGCAATATTGTTAACGTGAGTCTTGTAAAACCTTCTTTTTACGTTTACTCTCGTGTTAAAAATCTGAATTCTTCTAGAGTTCCTGATCTTCTGGTCTACTACACTGTACTCTACCATCGATCTTTGGTAAGTCT
+
AA@:;=BBCBABBBBBCBBCDBBCC@@?@CCC=CC?C?CCCCBBB@BBBBB?A@BCBB>B?BBBBB@BBC?BBCCC3BB>BBBB<AAAA@BBB?AA>@???>><?BB?@>??;?>A;@;AA?88:==<A@@@<@AAAA@@@@@@AA???@8<>>=>;7;;AA??>?>>>7>>BBB3@<@:>>@@@/@AAAD7<;;;A??>>=4;;::+;<<=A;@<?A:?????@@=D:===B>><>AA<=<<ADAAA;;:;::@@@><<6<9::<9666.617966669
@ATNG8:02121:06584
GATGGTAGACATATCGTACTCTCTGTACTCATTCGTTTCGGAAGAGACAGGTACGTTAATAGTTAATAGCGTACTTCTTTTTCTTGCTTTCGTTGGTATTTCTTGCTAGTTACACTAGCCATCCTTACTGCGCTTCGATTGTGTGCGTACTGCTGCAATATTGTTAACGTGAGTCTTGTAAAACCTTCTTTTTACGTTTACTCTCGTGTTAAAAATCTGAATTCTTACTAGAGTTCCTGATCTTCTGGGTCTACGCTCGTCGCGCTACCATCGATCTTGGTAAGTCT
+
=BBD@CCCCCBBCDCCCCGDCDCCDCHDBBCC@BBBE?@@>@?B<;;;>>9=<@@A9B9BBAB<B?AAB@>?>79/37777'7<3>@==4==>8?2:789)9<5<AA?BB?B?=;;;@@<@AA<@<@@B888==<AA??<>>>@A@@>>>AAA>=<=8888:?>5:7;==?@@@@@;>:@@@2=,/*/3777,79777*--6---9;/615?=</@;;;=4;7<=///:::;>><><>>>@@D=A>>>9>>???>>>??=<=>A????<?AAA@@@A<A<@@<@>>>
@ATNG8:02130:06594
GATGGTAGTGTGTCTCTGAGAGTAGTACTCATTCGTTTCGGAAGAGACAGGTACGTTAATAGTTAATAGCGTACTTCTTTTTCTTGCTTTCGTGGTATTCTTGCTAGTTACACTAGCCATCCTTACTGCGCTTCGATTGTGTGCGTACTGCTGCAATATTGTTAACGTGAGTCTTGTAAAACCTTCTTTTTACGTTTACTCTCGTGTTAGAAATCTGAATTCTTCTAGAGTTCCTGATCTTCTGGTAGAGCGTGCATATATCTACCATCGATAACCTCGAGTCT
+
BBBB?B@@@A;?@BBDCCDDEBBBDDDCBCCC?CAAA=AD?C?CCC;;;CACFDBC?C@BCCC@C@HCDCC;;9B<99555$55.4=>>6;;;>;>@@:>B?A@AA@A?CCCGCCCC@CAB=A<@ABB;;=E@EC=;;=CCEECCBCCCCBBB;::;CC@CC@C@CCCDBBCCC@BBCCC7C8;5;CBBB0AAAAB8;;CCCCCDCC?BBCD=;;;@@<@?BC?BBBBCBCAC@BCBBBD>AAC?AACDGCCCCBBBBBAABC@<=<000@;;0;6800/>//7
@ATNG8:02138:06597
GATGGTAGTATAGAGCTCTACATAGTACTCATTCGTTTCGGAAGAGACAGGTACGTTAATAGTTAATAGCGTACTTCTTTTTCTTGCTTTCGTGGTATTCTTGCTAGTTACACTAGCCATCCTTACTGCGCTTCGATTGTGTGCGTACTGCTGCAATATTGTTAACGTGAGTCTTGTAAAACCTTCTTTTTACGTTTACTCTCGTGTTAAAAATCTGAATTCTTCTAGAGTTCCTGATCTTCTGGGTGCGCTACAGTCTCTCATCGATCTTGGTAAGTCT
+
ACCC?CBBBBCCBCBCBCCCC:;;CCCBDC?@?@BFE>CC@D?BBBBCCB?BACBB?C?CBBC@C?BAAAA?>:9433737$3A>DBBC>CBBA>@8819>;997?=C7BBAC>??D=>>><@<AAA@?===<AAAA=AAA@@@A???A@@@>>=<===<??<?<?AAAAAA@@7;;=AA5A5;5:::;:.;@BCE:A;;;>>>===18888(7@@>A<A<??<@CAA;;;=A<>>?@@@<AAAA:@>99;;///666=@@@B>=<;;;:4;5;B=AAA@
@ATNG8:02105:06608
ATGGTAGTCTCAGATAGTCTATAGTACTCATTCGTTTCGGAAGAGACAGGTACGTTAATAGTTAATAGCGTACTTCTTTTTCTTGTCTTTCTGTGGTATTCTTGCTAGTTACACTAGCCATCCTTACTGCGCTTCGATTGTGTGCGTACTGCTGCAATATTGTTAACGTGAGTCTTGTAAAACCTTCTTTTTACGTTTACTCTCGTGTTAAAAATCTGAATTCTTCTAGAGTTCCTGATCTTCTGGCTCTCGTAGACAGATACTACCATCGATCTTGGTAAGTCT
+
:<<054499445555:666<>>566:955493446=4==5:05559;@A:?>5;549.5=@@<?5:>@555:55.44444$4<.44=<<3;55:A:@??<AA<??<>?A?BBCBBBCCACCC@C?CCECCBBC?BBCC?CCCCCCCCDBBBBCCCC@CCC?CC<@<@;;;BCCDC@BCDDD;B?B>;;;;;*;@AAA=BCBBBBBBBBADGDC5BAAAA?A@CC@CCCDBBA@D@DCCBBB?BBB@CBBBBCBBBCCCDCCCDCCC?CCCCCBA@=@=@@>BCBC
@ATNG8:02121:06628
GATGGTAGCTCTGCTCTGACTCTTGTACTACATTCGTTTCGGAAGAGACAGGTACGTTAATAGTTAATAGCGTACTTCTTTTTCTTGCTTTCGTGGTATTCTTGCTAGTTACACTAGCCATCCTTACTGCGCTTCGATTGTGTGCGTACTGCTGCAATATTGTTAACGTGAGTCTTGTAAAACCTTCTTTTTACGTTTACTCTCGTGTTAAAAATCTTAATTCTTCTAGAGTTCCTGATCTTCTGGTGTCTGATCTGTATCACTCATCGATCTTGGTAGTAT
+
///93::99554<;<55666;;;8:979///:94/55A;@??C=:96;;;=6;?;<<8<:C>CC?C?;:5656<=>9>=@??+6646==>6666<7<<<1667;9;::;6;;9<<>>?;?@@<@<BBBBBBCC>BBBB=BBBBA;;;@@@@@@@AB@DBB?A@<?@@@@@@:99@<@CCCC<B@B@BCCCC0BB:99,5::<<><<<=499=9,=:;:>==9492444;:99171///77;.54615<<<;;;>>>666=<///0/;<9:>/0*-6------
@ATNG8:02130:06639
GATGTAGAGAGAGCTCTCTCATCGACTCATTCGTTTCGGAAGAGACAGGTACGTTAATAGTTAATAGCGTACTTCTTTTTCTTAGCTTCGTGGTATTCTTGCTAGTTACACTAGCCATCCTTACTGCGCTTCGATTGTGTGCGTACTGCTGCAATATTGTTAACGTGAGTCTTGTAAAACCTTCTTTTTACGTTTACTCTCGTGTTAAAATCTGAATTCTTCTAGAGTTCCATGATCTTCTTGGCGCTGTCACTGTCTGCTACCATCGATCTTGGTAAGTCT
+
?;AB=BCCCBBBBB;666<<<=;;9;@9;9.59=90;;8=9=BAC:;9:=?A:;0:5=@AA<@<@???>AA;A=/////$/9(////(/<994:=?;>?0///:995?BBBBBBB>A=B=A<??AA??8838=>>188>=>===????;;;==9>8818=8=8=BB????BB378>>=/=9=5;;>>>/>?===6=>>===<:78-767(222295:0553988888727,2279889/--(-0-,,,,,68...63559;55052226=::1515;;AAAB
@ATNG8:02141:06603
GATGGTAGGTGCAGCATGAGTGTATCCAGAAGATCAGGAAACTCTAGAAGAATTCAGATTTTTAACACGAGAGTAAACGTAAAAAGAAGGTTTTACAAGACTCACGTTAACAATATTGCAGCAGTACGCACACAATCGAAGCGCAGTAAGGATGGCTAGTGTAACTAGCAAGAATACCACGAAAGCAAGAAAAAAGAAGTACGCTATTAACTATTAACGTACCTGTCTCTTCCGAAACGAATGAGTACCTCTCAGACGCTCGTCCTACCATCGATCTTGGTAAGTCT
+
--55(//92/445:556>==<<5555.5;;9554843-44(3::::9934424.44944444$4.5>?>CBBABB@8@=95:::*597<5<<<065?:?<=<>@=992959;7<<<499::;;;BCCCCCABAEABBBE;;<BA@@?@;A>B;;45:::;==>8<<555=8==9<<<233887.77<3<=>>>>':<7<=;@BAABC@C?AA@@<@185@B@9=@9999929.4@@6;>>095<<<;@<@???BBBBA:99@@A9???8<;7378883=7;:7665>
@ATNG8:02098:06690
GATGGTAGTGCGTGAGAGAGAGACCCAGAAGATCAGGAACTCTAGAAGAATTCAGATTTTTAACACGAGAGTAAACGTAAAAAGAGGGTTTTACAAGACTCACGTTTAACAATATTGCAGCAGTACGCACACAATCGAAGCGCAGTAAGGATGGCTAGTGTAACTAGCAAGAATACCACGAAAGCAGAAAAAAGAAGTACGCTATTAACTATTAACGATACCTTTCTCTTCCGAAACGAATGAGTACACACTCTCATATGACACTATCGATCTTGGGTAAGTCT
+
/0/A;@@BB==>>>;69>?>69;;;,995.5<=BCC?A499:555<9<=8<><555====+=6::9///6///;19//////$4;;>)555&555.5;9955:555)45:<.55:0448899555559999;<7:<<:.45555<==8<6://)/9///:;;74449661//(/88388888/8////////#//(333999966162555816177688=057.7556177555'222+2:=5557566:@>8557333...9333222288/55-5912227
@ATNG8:02098:06731
GATGGTAGTGATACAGATCAGACACCAGAAGATCAGGAACTCTAGAAGAATTCAAGATTTTTTAACACGAGAGTAAACGTTAAAAAAGAAGGTTTTACAAGACTCACGTTAACAATATTGCAGCAGTACGCACACAATCGAAGCGCAGTAAGGATGGCTAGTGTAACTAGCAAGAATACCACGAAAGCAAGAAAAAAGAAGTACGCTATTAACTATTAACGTACCTGTCTCTTCCGAAACGAATGAGTACCTCTCAGACGCTCGTCCTACCATCGATCTTGGTAAGTCT
+
88;<9>BBBBCBB=<A>AA;<<;5:.59:.444444.4.444333853/)/5//)///////#/0677733<;999/830)00000#//)/5<<=/99>8656;55555.48<;8><<265:>>@=B@A@@@@@;;6;?@B>;;;BBB@?9>;:::4:?@?>??@=A?BBBB@BB?BBC<@?@@?*88<8999999%9?9;?@B@??=96;5779=4=8==ACC@BBBDDDC@B?BBB>BBB@BBBCBBB?BBBBBBBABABBCCB:??C>;;;;;;=A:C=@?=?AAA
@ATNG8:02131:06716
GATGTAGTGTCATATGAGAGTGTGTACTCATTCGTTTCGGAAGAGACAGGTACGTTAATAGTTAATAGCGTACTTCTTTTTCTTGCTTTCGTGGTATTCTTGCTAGTTACACTAGCCATCCTTACTGCGCTTCGATTGTGTGCGTACTTCTGCAATATTGTTAACGTGAGTCTTTAAAACCTTCTTTTTACGTTTACTCTCGTGTTAAAAATCTGAATTCTTCTAGAGTTCCTGATCTTCTGGATAGCGACGCGATATACTACCATCGATCTTGGTAAGTCT
+
5;:;;=<666:<::///=<=========;;;:==>A8==<@:>===<><699955.58<<<A:>?><<?@;;<;844444$44398=?7;;;@466<6;;.55599:8==666;;;7;;?9B=@BBB@@AB>AA@A?BCCDBCDCCCCADBBBB@BBD@CCAC9;;@@A?A?@@:@AA3B6;6;BCCB5CCBBB899@@@@B:9:4;:;:';?@;94999:29999D=B9B:C==BCC999A;??@@@@@969@?@@C999BB=B@@@?B@@;?;?@<@CBB
@ATNG8:02093:06775
GATGGTAGTATAGAGCTCTACATAGTACTCATTCGTTTCGGAAGAGACAGGTACGTTAATAGTTAATAGCGTACTTCTTTTTCTTGCTTTCGTGGTATTCTTGCTAGTTACACTAGCCATCCTTACTGCGCTTCGATTGTGTGCGTACTGCTGCAATATTGTTAACGTGAGTCTTGTAAAACCTTCTTTTTACGTTTACTCTCGTGTTAAAAATCTGAATTCTTCTAGAGTTCCTGATCTTCTGGGCAGACTCTCACACGCCTTCCATCGATCTTGGTAAGTCT
+
@ABC@CCCAAACCCCCCCCGGEBBBCCBCC;;:;BBC=A@=@?@@@@@@?<?ABBB@B@BBAB?B?BBBAABBBB?BBDDD2BB?A>>>:;BBA;@893:@<999<AA8@>@;;;?A===>:>:=BB;;;>>=A@@>;?@BDA??<=>@AA<<<=89:::@?6=:;;;AAAAAA7;;AAA6A<A:>>AAA/AAABA:A;;;??>>>@<@@@@/@;;;@=A<@@<AAABA@@<@<@A;;;?;?@@@:@;;;>>>>>AABAAA<A=A<?<==>??@<?<?@=A@?>
@ATNG8:02107:06765
GATGGTAGCTCGCTGATGATATCTCCAGAAGATCAGGAACTCTAGAAGAATTCAGATTTTTAACACGAGAGTAAACGTAAAAAGAAGGTTTTACAAGACTCACGTTAACAATATTGCAGCAGTACGCACACAATCGAAGCGCAGTAAGGATGGCTAGTGTAACTAGCAAGAATACCACGAAAGCAAGAAAAAGAAGTACGCTATTAACTATTAACGTACCTGTCTCTTCCGAAACGAATGAGTACGTGTGACGTACGTGAGCTACCATCGTTATCGGAAAGTCT
+
@BAB>BCCBCFCCBBBCCCBBBCCC=BBD?CDDFBA>B@BBBCCCA?BBAC>ABCBBBBB3B@CCCABBBBAA@:@A@@@AA2AC@H@BBC9BAC?ABBBCCBBB@C@AB?ACC@CBBBBBCCCDCCCBBCC?CBBB>BABBBBBB>B@C9:;:CCDB@AC?DCCBAA?BC@BBB>AAAAA9@::49CCCC3CC?CAA>C@@??<?<@?CB;><;;ABC@BBBDCBB=?=?AA=AAA?BBBBBBBBBBBCCCCCCCAAAACCCCC?B@@@D?CCAA=BC>CB@@
@ATNG8:02114:06787
GATGGTAGCGCATATCAGCGCAGCCCAGAAGATCAGGAACTCTAGAAGAATTCAGATTTTTAACACGAGAGTAAACGTAAAAAGAAGGTTTTACAAGACTCACGTTAACAATATTGCAGCAGTACGCACACAATCGAAGCGCAGTAAGGATGGCTAGTGTAACTAGCAAGAATACCACGAAAGCAAGAAAAAGAAGTACGCTATTAACTATTAACGTACCTGTCTCTTCCGAAACGATGAGTACTGCGTCTCACTCTCGCCTACCATCGATCTTGGTAAGTCT
+
////)////;;CBBBCBCBBB@@>=0=591555<;;7;:====>BA=??48-7<:99:::(9;<>;;?>>>ACD<AA:;:;:*;@<@@EDD7;::49CAAC@?@A<?;?E@A@?9>CCBB;;;BBBBCCCBB=B;::79@???<59256@5949A@==BBB?AACBBB>;;599848>:AA>===<?A@BB3BB?BBBAA@AAA;?;??AB<?<@?CBC?BB;;:@@;@?BBB<@9:9@<;?@@BBBBBBB@@@BAAABA<@?A<AACCCC@@=A?BB?AA;;
@ATNG8:02121:06784
GATGGTAGCAGACGTGACAGAGCGCCAGAAGATCAGGAACTCTAGAAGAATTCAGATTTTTAACACGAGAGTAAACGTAAAAAGAAGGTTTTACAAGACTCACGTTAACAATATTGCAGCAGTACGCACACAATCGAAGCGCAGTAAGGATGGCTAGTGTAACTAGCAAGAATACCACGAAAGCAAGAAAAAGAAGTACGCTATTAACTATTAACGTACCTGTCTCTTCCGAAACGAATGAGTACGATGAGAGAGCTCTCTCTACCATCGATCTTGGTAAGTCT
+
>@>B@BCCBBCDF@ABACCCCCB@@5;;;5;BBBBD@C@AABCCCF@BB?B@BBBBDCCC3B?CBBBBBB9:8E=ABBC@DE1@@=?7@@@9BBEB<=;C@@@CC@B@BB@CDD?BBBBBBCFECCCCCBBB@CCBB@B@@?BBAB=A=A:;7;BAAADCB?BCCBBA?BB?CCC?CBBAA;@??>?BAAB3AB?>@>BAAA@@7;6;==<1716ABBB@CBAAABB<=;???9?CC?CBBBBBBAAACCCCCAAACA====<<<:>>??@>99*0,0><@??@
@ATNG8:02135:06778
GATTAGTATAGAGCTCTACATAGTACTCATTCGTTTCGGAAGAGACAGGTACGTTAATAGTTAATAGCGTACTTCTTTTTCTTGCTTTCGTGGTATTCTTGCTAGTTACACTAGCCATCCTTACTGCGCTTCGATTGTGTGCGTACTGCTGCAATATTGTTAACGTGAGTCTTGTAAAACCTTCTTTTTACGTTTACTCTCGTGTTAAAAATCTGAATTCTTCTAGAGTTCCTGATCTTCTGGGTGCGCTACAGTCTCTCTACATCGATCTTTGGTAAGTCT
+
?@;9?CA@ACBBCBB;;:@DJCCCCDDCBB@BCDE>BB?A>@@@ACAA?AD:::?A=?@BC@C@DBBBCBBAC?99333$7;89:==6:BAA<>@F@DE9:9?BBC?BBDA@@@A=???;>;>@@?@?@@<@@@A8;<@@???AAAAAA=>=A;;;:;?>5;7;??AAAA@A:>=BBB5A=A;@?CDD/A98:A:B:::==@<===AAAA/?>>>A<A;==:<???=>><@=@A??@A:97781///99;>@@<<;>AAAAAB>>>A@@:;:6:=99666//
@ATNG8:02141:06760
GATGGTAGCTCTGCTCTGACTCTCGTACTCATTCGTTTCGTAAGAGACAGGTACGTTAATAGTTAATAGCGTACTTCTTTTTCTTGCTTTCGTGGTATTCTTGCTAGTTACACTAGCCATCCTTACTGCGCTTCGATTGTGTGCGTACTGCTGCAATATTGTTAACGTGAGTCTTGTAAAACCTTCTTTTACGTTTACTCTCGTGTTAAAATCTGAATTCTTCTAGAGTTCCTGATCTTCTGGCGCGTATGTATGTCGCCTACCATCGATCTTGGTAAGTCT
+
?@?B9=DECCBBB<666;=><>=>?=<<>@;?>@DDE><;9B9==BCC>@9>@CFFAE@CB=>;C@CBCBBA@@B?BBCCC5BB?=BBA9@;<9296=9==:;;;AAB=CCAAA@AA>BCC@CAGCCCBBBB@BDDD@CCCCCCCCCCBCBBBBB?CED@BB8;6;ABBCBCCF@BA@@@3@;A;;;;;.:CBBB<AAAAACJBBA5;;;.;@A@A=A>BC?CCDCCBB>@>@CBBBC@CBC?CAAAAACDGCBBCBAA>AAA=BCCCBBBB?CBAA=AAA@
@ATNG8:02116:06814
GATGGTAGCGCATATCAGCGCAGCCCAGAAGATCAGGAACTCTAGAAGAATTCAGATTTTTAACACGAGAGTAAACGTAAAAAGAAGGTTTTACAAGACTCACGTTAACAATATTGCAGCAGTACGCACACAATCGTAGCGCAGTAAGGATGGCTAGTGTAACTAGCAAGAATACCACGAAAGCAAGAAAAAGAAGTACGCTATTAACTATTAACGTACCTGTCTCTTCCGAAACGAATGAGTACGTGTGCGACGTGTCTCCTACCATCGATCTTGGTAAGTCT
+
BCCB?B99:BCCBBBDBBBCBCBCE?DED@JCCBBB?@?@CCCBBB?AA=?<?@AAA@@@1@@DCBBBCCCBBB>BCCDDDD5CC?A;@@@9ADDBDBBBDDDCC?C@CB?BCC@CCCCBAABBDCCCBBBC@CCCBBFCCCA@@B?BACCC?DCCCCBCC?CABBBB?BB?BB?8;;777):::3:::::.9D?D9:9CCBBE>;7;ACE:=:=CIAC?ABAA@BC@C?BBD=CBB?BBBCGCBAAABBBBBCBABFCCC?AAB?BCBBBCA@>B@CC?B@@?
@ATNG8:02117:06816
GATGGTAGTGTCATATGAGAGTGTGTACTCATTCGTTTCGGAAGAGACAGGTACGTTAATAGTTAATAGCGTACTTCTTTTTCTTGTCTTTCTGTGGTATTCTTGCTAGTTACACTAGCCATCCTTACTGCGCTTCGATTGTGTGCGTACTGCTGCAATATTGTTAACGTGAGTCTTGTAAAACCTTCTTTTTACGTTTACTCTCGTGTTAAAAATCTGAATTCTTCTGAGTTCTGATCTTCTGGTAGAGCGTGCATATATCTACCATCGATCTTGGTAAGTCT
+
4:<<<BBFBB=>>?==>>CCA@@CBBBBBAAA;@999,4=39055;<<@C<AACCB?C@BAAA4;69@C>??>@B?@@@@?,;;7:@@BB;?@=<<88446:=053399<9=>@@@AA>>BJG@B@BDCCBBBC@CCCC??@@AAC@AACCCBBBCC@CBB>AC=@=@BAABCBBB@CCCCC;E@C>;;;;;*:AAAD?BBBBBAA;;;5;;;;*;@A@CAB?BC@AAAB;;7;;;;@@@5;;?;@@@A@@?@AABCCCCBCBBB@B@@@BB;;6;=@A<@ABB
@ATNG8:02101:06887
GATGGTAGTACATGATAGACGACACCAGAAGATCAGGAACGTCATAGAAGAAGTTACATAGATTTTTTAACACGAGAGTAAACGTAAAAACGAATGGTTTTACAAGACTCTCGTTAACAATATTGCAGCAGTACGCACACAATCGAAGCGCAGTAAGGATGGCTAGTGTAACGTAGCAAGAATACCACCCGAAAGCAAGAAAAAAAGAAGTTACGCTATTTACATTAACGTACCTGTCTCTTCCGAAACGAATGAGTACTATGAGATCTCGTGTCCGCTACCATCGATCTTGGTAAGTCT
+
/;;;=D;;6>;;;>=?=<<<599<<89;;7666<>>.5.544445;<<544.3/)//6/////////#/5684:498=00/(----555'566(--0888&//9188=9889..(.3772..2/5687<::::>>B==8888=B==7=>BB<;99(/(/8838888::::4888332559=6:::0227.222'26632222222"29455055:8555=/5522,249=?6646===<=A;>9BBB<<<<<?BA>>>>>AABC>=:>000:::A>BBBAA<@@AA=;22,34894@999
@ATNG8:02106:06864
GATGTAGTATCTGTCTACGAGAGCCAGAAGATCAGGAACTCTAGAAGAATTCAGATTTTTAACACGAGAGTAAACGTAAAAAGAAGGTTTTACAAGACTCACGTAACAATATTGCAGCAGTACGCACACAATCGAAGCGCAGTAAGGATGGCTAGTGTAACTAGCAAGAATACCACGAAAGCAAGAAAAAAGAAGTACGCTATTAACTATTAACGTACCTGTCTCTTCCGAAACGAATGAGTACTGTATCTATGTGTGCGCTACCATCGATCTTGGTAAGTCT
+
@@?BBBBBB;99CCCCCAAAB966<@@C@CDBBBA?A=@?AA@??<?A>B?CCBAA@@@2@>ABBCBBBBBBC>?@@CDDD5CA=A<A@@9@BC?BAAAEDFB@@>@A>AAA=AA@@@BCCCGCCCCCBB@CDCC>AAABCCBB=B?B@@>@CEDCBBC@AAAABA@BB?BA@4::999,889299:9::%9>;>979BB@@@;?;=>DD;A=AAA;;:;CBCBBA>A@BBB>B??=@DKECBBBBBBCCAAAABCCBBBBBBA;>>AA?>;;6;5;A;B@;;
@ATNG8:02118:06861
GATTAGTCTCAGATAGTCTATAGTACTCATTCGTTTCGGAAGAGACAGGTACGTTAATAGTTAATAGCGTACTTCTTTTTCTTGCTTTCGTGGTATTCTTGCTAGTTACACTAGCCATCCTTACTGCGCTTCGATTGTGTGCGTACTGCTGCAATATTGTTAACGTGAGTCTTGTAAAACCTTCTTTTTACGTTTACTCTCGTGTTAAAAATCTGAATTCTTCTAGAGTTCCTGATCTTCTGGACGACGCGCACTGACACTACCATCGATCTTGGTAAGTCT
+
BBB@BBBDBBBDDCBCCCCCCCCDCCCB;;7<ABB=CC@C?CDDCCCCBDCCCB@B=AAAA?C?AACCBCDCF@CDCCB3AB@BBEH?BBCE@CCEAGD?AAADDCADFHCCDDD@BAD?C@CBDCCCBB>BCCB?CBBBBBCCCCBBBBBCC?BBB?A@=@>AABBCEEJD@CDCEE<C@B><<;;;*;ABBC>CCDCCCCBBA=@@@@0@BABC@B@BDACBBCB;:7;?AABC@@>@@B@CC;<<BAACGBCCBBBCBDG?BBBBBAAA>@<@C?CCBB
@ATNG8:02140:06892
GATGGTAGCTATACGTATATCTATGTACTCATTCGTTTCGGAAGAGACAGGTACGTTAATAGTTAATAGCGTACTTCTTTTTCTTGCTTTCGTGGTATTCTTGCTAGTTACACTAGCCATCCTTACTGCGCTTCGATTGTGTGCGTACTGCTGCAATATTGTTAACGTGAGTCTTGTAAAACCTTCTTTTTACGTTTACTCTCGTGTTAAAAATCTGAATTCTTCTAGAGTTCCTGATCTTCTGGTCTACTACACTGTACTCTACATCGATCTTGGTAAGTCT
+
<<?<<AAC@A;;;;;;;AA;;><AABBBCCGGACDDD=BB@C?CCCCBBB?CBBCC@C?ABBB?B?BBBBBBCBE=>=:::+?@?C>>>:?A@@?B??;?B=???BBE?BBBBBBCD@?>>:><@AA::::::>;:;=>>?CB?@889AAAA=>=<===:==:>>DBAAAAAAA;@@AAA5A<A<@@@@@/@A;990666///=;;>5:::;.;>??@=@<@@<@@@>>=>=B=AAA=>><A@@<>>>?@?@@@AAA@@@A=;666;;=<;?A<>;>?:>>;;
@ATNG8:02120:06989
GATGGTAGCGCGACGAGCGTAGACCCAGAAGATCAGGAACTCTAGAAGAATTCAGATTTTTAACATCGAGAGTAAACGTAAAAAGAAGGTTTTACAAGACTCACGTTAACAATATTGCAGCAGTACGCACACAATCGAAGCGCAGTAAGGATGGCTAGTGTAACTAGCAAGAATACCACGAAAGCAAGAAAAAAGAAGTACGCTATTAACTATTAACGTACCTGTCTCTTCCGAAACGAATGAGTACGATGAGAGAGCTCTCTCTACCATCGATCTTGGTAAGTCT
+
ABBB?B969=@@>?966<665<<<<7=BD@D55555058=<@555<7558B9:>:===?>+=1433373333333(3<;;;;;)//(/(///&/996;=444==851568755560///;?BCCBBBCCBCBB@BDCC?BAA??==>9@=A@A?AAAKBCBD?BBBBBB?BB?CDC<A??@@8;<<89999::%::9:858@@???<@=>>@B0837ACCC@CCAAABB?B????9?@@>ABBCEBAAA::9CCDBBC>>>C<;<@@=??????:;6??BB>B:;;
@ATNG8:02132:06998
GATGGTAGAGTACAGTGTAGTAGACCAGAAGATCAGGAACTCTAGTAGAATTCAGATTTTTAACACGAGAGTAAACGTAAAAAGAAGGTTTTACAAGACTCACGTTAACAATATTGCAGCAGTACGCACACAATCGAAGCGCAGTAAGGATGGCTAGTGTAACTAGCAAGAATACCACGAAAGCAAGAAAAAGAAGTACGCTATTAACTATTAACGTACCTGTCTCTTCCGAAACGAATGAGTACGTGTGACGTACGTGAGCTACCATCGATCTTGGTAAGTCT
+
::4405<<=@A;;;<666A?>=@::066<9=::994.4.48<43343396947;944999$9;@BBCCCCDDCC>CBCCCCC5FHAC@CCC;CCC@BAABBBC@@=@?AA>ABB>???BBBCC@AACCAAAC@BBBB>BBBAAACC@C@BBB?BBBCAA@C@CBCBBB?BC?BBB=9::@?8>99399:9:(9A@BBBBBBBCB;A;ACAB<@<;;@@@<?@<<;AA?B@DAA<DBD@BCBCEBBBA@??CCDCDACCCC???AD?BBBBB???=@;>>8?A??
@ATNG8:02099:07012
GATGGTAGACATATCGTACTCTCTGTACTCATTCGTTTCGGAAGAGACAGGTACGTTTAATAGTTAATAGCGTACTTACTTTTTTCTTGCTTTTCGTTGGTATTTCTTGCTAGTTACACTAGCCATCCTTACTGCGCTTCGATTGTGTGCGTACTGCTGCAATATTGTTAACGTGAGTCTTGATAAAATCTTCTTTTTACGTTTAACTCTCGTGTTTAAAAATCTGAATTTCTTCTAGAGTTCCTGATCTTCTGGGTCTACGCTCGTCGCGCTACCATCGATCTTGGTAAGGTCT
+
:;5<7;;BDBCDD@<<@@>;<<<;==@@@===:;;;>6==9<7@5845;;5:;:373(33889A6@7@@@@;0///(///////#/8492222&233,3,3777.7738773:95;89AA;;;=A>>:=;?;;///554=???====@;>=;;;@A@>><<8<<8499*/,/888<<<@@7///<=<2<7707:===,//9990606<6:997557-5777'5//-7(--(//(/878>9:3::=>>@@@<@@@D;A?@?>>>?>>>???AAA@@<@A@@@??<583890616==
@ATNG8:02151:06401
GATGGTAGCTCACGTACGTCACACGTACTCATTCGTTTCGGAAGAGACAGGTACGTTAATAGTTAATAGCGTACTTCTTTTTCTTGCTTTCGTGGTATTCTTGCTAGTTACACTAGCCATCCTTACTGCGCTTCGATTGTGTGCGTACTGCTGCAATATTGTTAACGTGAGTCTTGTAAAACCTTCTTTTTACGTTTACTCTCGTGTTAAAAATCTGAATTCTTCTAGAGTTCCTGATCTTCTGGTGTCTGATCTGTATCACTACCATCGCAATTGCCTAGTCT
+
@CCD?CCCCCCBBCBF:=;CCCCBBBCCCC@A?ACCC>CC@C@CCCCCCC?CBAAC@D?BABB?B@CBBACCCDA@BAAAD2BA=@AAC>CCCC=AAB@CC<>=@CCC?AAAACBBB?B@@;@=AA@@@@@@<@@@A7;:======@?>>CA@@@=A??;?A=B;>>@@B@@>>;>AADD;C<@:8////(/;---)--3---997;4:775(586662826926=;=888585;;>>>A588C;AA>>;;;AA>>=@AAA??>=:>:::6=,/,/=6;;?>>>
@ATNG8:02154:06444
GATGGTAGCTCTGCTCTGACTCTCGTACTCATTCGTTTCGGAAGAGACAGGTACGTTAATAGTTAATAGCGTACTTCTTTTTCTTGCTTTCGTGGTATTCTTGCTAGTTACACTAGCCATCCTTACTGCGCTTCGATTGTGTGCGTACTGCTGCAATATTGTTAACGTGAGTCTTGTAAAACCTTCTTTTTACGTTTACTCTCGTGTTAAAAATCTGAATTCTTCTAGAGTTCCTGATCTTCTGGCGCGTATGTATGTCGCCTACCATCGATCTTGGTAAGTCT
+
?ABB@BBBBBCA@@BBBAAACBBBBBDCDD@@;@;;;7:B?B?AAACGKIACCCCC@C@BCDC?C?BBBDEBCCA>;;;;:*9@:ACGH>B@A?499@=@B?BCBBBCBEDFGBCBB?BBB@E@CCBBBBBC?CCCC>AACBBBBBCCCCCBA@A@BBB@CC?C?A@ABCCCCC=B;;;;.;>B=BBBB@,@B:;:.;DBCEJCBBB5;;;;*;BCCF@DABB>BBBBCCC?C@CCCCDC?ABFACAAABEBBBCCCCCBB?BBB:;:BCCCAA>CACCACBBB
@ATNG8:02155:06406
ATGGTAGTGTGTCTCTGAGAGTGTACTCATTCGTTTTCGGAAGAGACAGGTACGTTAATAGTTAATAGCGTACTTCTTTTTCTTGCTTTCTTGGTATTCTTGCTAGTTACACTAGCCATCCTTACTGCGCTTCGATTGTGTGCGTACTGCTGCAATATTGTTAACGTGAGTCTTGTAAAACCTTCTTTTTACGTTTACTCTCGTGTTAAAAATCTGAATTCTTCTAGAGTTCCTGATCTTCTGGAGATACACATGATACTCTACCATCGATCTTGGTAAGTCT
+
488399:;:444555555599=<>665;9:5:////&//)/)/9:::?<6/////)/699:>7;7<;;CBAA<@:<@@>@,59.479>100*/27//)44.48::;=8===<<<::59>@7>:>AA;;00/6<>=96BAAACCBCCCFEBBBDF@AA@?@@<@@;;;CCCCCF@BCBDD<DAD;;;BBB0BC@@@;ABBBBCCAB@=@A@A0@ABBCAC@GD@BBB@AAB?C@CCCD@@=@AB>BCCCDCBCCCCDBBBCBBCC@C???BBBB?B?BB@CCCC
@ATNG8:02166:06430
GATGGTAGCTCGCTGATGATATCTCCAGAAGATCAGGAACTCTAGAAGAATTCAGATTTTTAACACGAGAGTAAACGTAAAAAGAAGGTTTTACAAGACTCACGTTTAACAATATTGCAGCAGTACGCACACAATCGAAGCGCAGTAAGGATGGCTAGTGTAACTAGCAAGAATACCACGAAAGCAAGAAAAAAGAAGTACGCTATTAACTATTAACGTACCTGTCTCTTCCGAAACGAATGAGTACACACTCTCATATGACACTACCATCGTCCGACTAAAGTCT
+
AABB9A=BB>>=>BB@BAEEEBBBD@B@A?@<<@00+08;<=BCCC@CC>A>BAABDDDC1@<ABAABCBA>>=3<<;;;;;*;>;>2999&555.6DCBBDBA@?6@<;;5;AA>@@@DECCCCDCCCBA::6;@@@?CAAB???A>A>A;;8;BBBDCCCABCBBBB>AB?:99?BB@@@899:39====?&===;;5:9?@AA=?=?@@@8>:88;BB?BEBBBCC@@:@;>6>00-0>@@@BBBBBACCDCCBB@C?@?BAAA@CAAABB?AACAAA:@@AB
@ATNG8:02182:06434
GATGGTAGTGTCATATGAGAGTGTGTACTCATTCGTTTCGGAAGAGACAGGTACGTTAATAGTTAATAGCGTACTTTTTTTTCTTGCTTTTCGTGGTATTCTTGCTAGTTACACTAGCCATCCTTACTGCGCTTCGATTGTGTGCGTACTCTGCAATATTGTTAACGTGAGTCTTGTAAAACCTTCTTTTTACGTTTACTCTCGTGTTTAAAAAATCTGAATTCTCTAGAGTTCCTGATCTTCTGGGTGTATCAGCGAGTATCTAATCGATCTTGGTAAGTCT
+
CCCC@DCCCB@?@BBBBBBBCA@ABCACAB;;5;AA@;AB?B?BCBBCGGABBB;;658<ABC>A@CCBCB;;:AA@@AAB"AA=?999945<<<@BAA=;;58:AA?@>@BBCFEBB?AAA>A>BA@@A@@@;?;<<8;==A;;:CB=======<>>==AA<A<AB@>>==<?:?@@@@3@<A<A=ACC/@A=<<5<888AAAAAEE8==>=='=;;66167///<;;88806*//769;///=@6==@??@AAAA@@@@AC@@<=<<D>>>687:>:>B??
@ATNG8:02142:06467
ATGGTAGTGTGTCTCTGAGAGTAGTACTCATTCGTTTCGGAAGAGACAGGTACGTTAATAGTTAATAGCGTACTTCTTTTTCTTGCTTTTCTGTGGTATTCTTGCTAGTTACACTAGCCATCCTTACTGCGCTTCGATTGTGTGCGTACTGCTGCAATATTGTTAACGTGAGTCTTGTAAAACCTTCTTTTTACGTTTACTCTCGTGTTAAAAATCTGAATTCTTCTAGAGTTCCTGATCTTCTGGAGATACACATGATACTCTACCATCGATCTTGGTAAGTCT
+
444.44;;A@@:95555559;556=;99:54.4888088.4.4:<=>>>@BCBCI@B@BBBB@B@CCCCCCBBB>;;;;;*;A=@@???7000<<+0/:3:@9>???AB?AAACDCAA=@CC>B?BEEGCCDB@BBCFACBBBBCBCCCCCCCCCC?CBB?BD@C@BBCCBBBDDADBBAA9@=B;::::9*:C>?@=@BCCFBC@AA@CCCC5AAACC?C@CCACCBBBCD@D@@A@DCC@BBC@BBBDCDCBBCECDCBBABCD>????AA@?9?;::5;@@@
@ATNG8:02144:06485
GATGGTAGACATATCGTACTCTCTGTACTCATTCGTTTCGGAAGAGACAGGTACGTTAATAGTTAATAGCGTACTTCTTTTTCTGCTTCGTGGTATTCTTGCTAGTTACACTAGCCATCCTTACTGCGCTTCGATTGTGTGCGTACTGCTGCAATATTGTTAACGTGAGTCTTGTAAAACCTTCTTTTTACGTTTACTCTCGTGTTAAAAATCTGAATTCTTCTAGAGTTCCTGATCTTCTGGGCAGACTCTCACACGCCTACATCGATCTTGGTAAGTCT
+
><AB@BA<B@@AA@>@@>>CCBBBB=BBC:69:BBCI?CC?B@BBBCCBC?AA@@?9@;=@?@0:.7<A@ABB<?6>>999'666//(.//33=9:8:A<>??@@A?B>>>===>:>??;?;?BA;;;?E;?@;;8;BCC>>=:;;>>>@@@D6;;;5;;5:=C???A??==9<8::;-;;A<AADDA/>>?DC8>=@BBB===B8::::*9///6066==8=A@@@@@<A<@@@A??9====4=;;;>?;;;>>?>>>;>>????;;;??;><>B>G@@?
@ATNG8:02162:06457
ATGGTAGGACGAGCGTCTGAGAGGTACTCATTCGTTTCGGAAGAGACAGGTACGTTTAATAGTTAAATAGCGATAACTTCTTTTTCTTTGCTTTCGTGGTATTTCTTGCTAGTTACACTAGCCATCCTTACTGCGCTTCGATTGTGTGCGTACTGCTGCAATATTGTTAACGTGAGTCTTGTAAAACCTTCTTTTTACGTTTACTCTCGTGTTAAATATCTGAATTCTTCTAGAGTTCCTGATCTTCTGGGCAGACTCTCACACGCCTACCATCGATCTTGGTAAGTCT
+
4443944.44444499998888838455<=;7;554(44.4.444999<7;;666>4<8<:;;.99)5//7///96::///===+>>>6655@0455;.54//)/:)////;>:;<<><;;>7;;<;?299B;<;AC?CCBB>BBCCCCBBBBBBBDAAA@CBB@BC?B8;;BAA@CCCACCCEG;G?A?ACEFG5BBBBA;A@@AB@AABB=A@;AA@AAAB=A=AA=AAABBAA>A=@@ABCD@CACC>AACBBB@@@@<<;BB:;;D@DECCCC;:8;@AC?CCBB
@ATNG8:02167:06461
GATGTAGAGTACAGTGTAGTAGACCAGAAGATCAGGAACTCTAGAAGAATTCAGATTTTAACACGAGAGTAAACGTAAAAAGAAGGTTTTTACAAGACTCACGTTAACAATATTGCAGCAGTACGCACACAATCGAAGCGCAGTAAGGATGGCTAGTGTAACTAGCAAGAATACCACGAAAAGCAAGAAAAAAGAAGTACGCTATTAACTATTTAACGTACCTGTCTCTTCCGAAACGAATGAGTACGTGTGACGTACGTGAGCTACCATCGATCTTGGTAAGTCT
+
BB;99ABCCBBCCDBBBCCCBC@@@@EGAD@BCCC?A?ACEAAAA?CC?D?BCBAAAA8A@CBBCAACABCB<=>@@AAA3BB@BGFDFF5CCCABCBDCCCDD@C@AB>BBD@CBBACCCCCCBCCCCAA<@@@@<@AB@@A::7;?BBD@BBACCCCC?BBCBAA=994:B@;@>0000)000*000000%0>9;>8=@7==:*/).5665*/)/@@<;6;A==>=>9;677734AB>BBBBBBBBAACCBAABBBBBBB@?@BB@DCDA@@00*05;><@>AA
@ATNG8:02175:06470
GATGGTAGCATCATGCATATCTCACCAGAAGATCAGGAACTCTAGAAGAATTCAGATTTTTAACACGAGATTAAACGTAAAAAGAAGGTTTTACAAGACTCACGTTAACAATATTGCAGCAGTACGCACACAATCGAAGCGCAGTAAGGATGGCTAGTGTAACTAGCAAGAATACCACGAAAAGCAAGAAAAAAGAAGTACGCTATTAACTATTAACGTACCTGTCTCTTCCGAAACGAATGAGTACTATGTAGAGCTCTATACTAATCGATCTTGGTAAGTCT
+
DDCC?BBBBDDDDCCCCCCCCDDCCABCB@B>BBAA>?;CCCCBCC?BB?B?A@@:9998$34?==BBA99373(3944444$9<<;4:99&5<<?;AACCDBBB?B?BB?BBB@A@@BCBBBCCCBBBBCC@B@A@=@@@@@@C@<B?B;;:;GDCDCDB?BBBBAA>AB@AAA9=<9999+9=<;999999%9>99947=?ABA88859??3>8>@BBB?BBBBBBB@C?BBG>CBB?AAACAAAABBCDAAABBBBB>==BAA<BBA@@@?;CADD?BBAA
@ATNG8:02178:06462
GATGGTAGCTCTGCTCTGACTCTCGTACTCATTCGTTTCGGAAGAGACAGGTACGTTAATAGTTAATAGCGTACTTCTTTTTCTTGCTTTCGTGGTATTCTTGCTAGTTACACTAGCCATCCTTACTGCGCTTCGATTGTGTGCGTACTGCTGCAATATTGTTAACGTGAGTCTTGTAAAACCTTCTTTTTACGTTTACTCTCGTGTTAAAAATCTGAATTCTTCTAGAGTTCCTGATCTTCTGGGCAGACTCTCACACGCCTACCATCGATCTTGGTAAGTCT
+
//7727/00/55@@BACA@;A;=<<955=9669;AA?5>C@D>BBCCBBDABBBCD@EACCBB?C@CCBCDHCCCACCCDC5GC@BABC=A000,0/<7<<6;;:><<8<A==>=BB>BBA?B?BCCFCCCD@BBCC@IDBBBACBBBABBCCBC?C@@>@A@C@BAFCCBBFE@BBCFC=C?B?CECGC5CBAAA<CBBBCDC;;;ACCCC5C@@BLADACC@BBBCBBB@C@CBCCCE@BBCD>CAAABBBABB@@@CC@BBB@CCCCCC;:5;>A@>BCBB
@ATNG8:02180:06451
GATGGTAGCAGACGTGACAGAGCGCCAGAAGATCAGGAACTCTAGAAGAATTCAAGATTTTTAACACGAGAGTAAACGTAAAAAAGAAGGTTTTACAAGACTCACGTTAACAATATTGCAGCAGTACGCGCAACAACTACGAAGCGCAGATAAGGATGGCTAGTGTAACTAGCAAGAATACCACGAAAGCAAGAAAAAGAAGTACGCTATTAACTATTAACGTACCTGTCTCTTCCGAAACGAATGAGTACTGCGTCTCACTCTCGCCTACCATCGATCTTGTAAGTCT
+
44::7<AABCDDCD;@<==@BCB=@255<8;:59>>:>7>78//-53-,(,(--(-56;;;+;5788::;;787?733495599#5<7<4;;;09@=96<6ABB@CC?A?BB?AAD>AAAABCCCCBAB<//)/:)//99//+/869/////)/59::6:=;;;CCB>BBCCAA<>:5:?@,//:::1//96;ABCF/>>:=@>>>?>=<5:7:AAA7;8;ACCC@CBBBACB?A?@AA<ABC@BBDCCDDD999;@;;;@@@@@;;6;CC@DDB@@@A@-00>9@BCB
@ATNG8:02153:06555
GATGTAGAGTATCATGTGTATCTCCAGAAGATCAGGAACTCTAGAAGAATTCAGATTTTTAACACGAGAGTAAACGTAAAAAGAAGGTTTTACAAGACTCACGTTAACAATATTGCAGCAGTACGCACACAATCGAAGCGCAGTAAGGATGGCTAGTGTAACTAGCAAGTATACCACGAAAGCAAGAAAAAGAAGTACGCTATTAACTATTAACGTACCTGTCTCTTCCGAAACGAATGAGTACACATCGTCGTGTCGTGCTACCATCGATCTTGGTAAGTCT
+
BAABBDCCBBCCDDBBCCBBCCBB?B??<?@@@999:@CCEDDAA>BE?C@BBAAA@BB1B@CCBBBCCDCCC=CDCCCCC1CC@C@CDD9C@B?BCCCBBBCC?B@BB@BBB@BCBBBBCBCCCCCCCCC@CBBB?BBBBBBA@<B@B@@>@BCCCCCC?BBCBBB?B@@AAA=?@BBA9?995:BCDF3BB@AAAAABB??=?@FB@?;?>DDC9:8;BBBBBBAJ?BBC=C@@>@CCDDCBBABBBBBDDBBBBBBCBBAA>ABBBCCAA=A?CC?CBBB
@ATNG8:02162:06561
GATGGTAGACACGTGTGCTCTCTCGTACTCATTCGTTTCGGAAGAGACAGGTACGTTAATAGTTAATAGCGTACTTCTTTTTCTTGCTTTCGTGGTATTCTTGCTAGTTACACTAGCCATCCTTACTGCGCTTCGATTGTGTGCGTACTGCTGCAATATGGTTAACGTGAGTCTTGTAAAACCTCTTTTTACGTTTACTCTCGTGTTAAAAATCTGAATTCTTCTAGAGTTCCTGATCTCTGGACAGAGTGTGCAGATACTACCATCGTTCTTGGTAAGTCT
+
@CCC?BCCCDCCDCAA;;6ADDKBBCCBCB;:8;B@A=CB>B>BBBCDCC@CCCCC@C?AAACAD?CCBBBBCCC?@@@@A2?A?A><>:?BAC?BB@;?>5000::=<?BBBCCAA<?AA<A;??A?????;>>AA6;:====>>A@@@A@@AB::;;;5;:A;>>??BBB??<?9989+8(/.4444(46222'------777:/5555(588==4948808>==?==9<9<;97----6466<A???AABB@@@<;;???;?A888;=9599995///:
@ATNG8:02172:06551
GATGGTAGAGTATACATGTGTATCTCCAGAAGATCAGGAACTCTAGAAGAATTCAGATTTTTAACACGAGAGTAAACGTAAAAAGAAGGTTTTACAAGACTCACGTTAACAAGTATTGCAGCAGTACACACACAATCGAAGCGCGGTAAGGATGGCTAGTGTAACTAGCAAGAATACCACGAAAGCAAGAAAAAGAAGTACGCTATTAACTATTAACGTACCTGTCTCTTCCGAAACGATGAGTACTGTATCTATGTGTGCGCTACCATCGATCTTGGTAAGTCT
+
::AA455B>>::///9/55555555;.444.489::@6<799DCBBB7;;4;4;=@;9555$54999;=====@@666@A@@A+;;7<.555&4995:::=5555448288-3333-38779;888:>@@?;;:)////(/2233(..(/)//526=>>?>>>:BCC;::=AB?:::=AABBA;A::49@@@A2AB@CAACBAA??4939<<;8<<@@CCC@CCBBBBB@A@A@A9@00000@ABBAAABBBC:;;BBCBC>??@?>AA@A@A@>1:3:=9@ABB
@ATNG8:02174:06598
GATGGTAGGAGACACGTCGCACACGTACTCATTCGTTTCGGAAGAGACAGGTACGTTAATAGTTAATAGCGTACTTCTTTTTCTTGCTTTTCGTGGTATTCTTGCTAGTTACACTAGCCATCCTTACTGCGCTTCGATTGTGTGCGTACTGCTGCAATATTGTTAACGTGAGTCTTGTAAAACCTTCTTTTTACGTTTACTCTCGTGTTAAAAATCTGAATTCTTCTAGAGTTCCTGATCTTCTGGTATACACACTCGCTCGCACCATCGATCTTGGTAAGTCT
+
;;;C><<>:B<AAB=>>===@@@===>;;;;9499;93;=8=:===@=BB?BC:9:<A<ABCC?B@CBBAA@@79/9@=C>1BA<>::9:(8<=@=AAB?@A;??@@=@499>>CCAA>=;;7;=BAA==;8818AAA<>>@@>>>=>?>>>>=<=5;;=:;;5;;877=<;;6612.<9<.<-/-/5>>>+9;;<<6;;:AA=;;;:7:GEE/A==<@;D=AB;A>>><:;5:69868//*/7706///9669<===>>:===<///::<==A<@=AA=AC>9
@ATNG8:02145:06625
GATGGTAGTACATGATAGACGACACCAGAAGATCAGGAACTCTAGAAGAATTCAGATTTTTAACACGAGAGTAAACGTAAAAAGAAGGTTTTACAAGACTCACGTTAACAATATTGCAGCAGTACGCACACAATCGAAGCGCAGTAAGGATGGCTAGTGTAACTAGCAAGAATACCACGAAAGCAAGAAAAAGAAGTACGCTATTAACTATTAACGTACCTGTCTCTTCCGAAACGAATGAGTACGATGAGAGAGCTCTCTCTACCATCGATCTTGGTAAGTCT
+
445;5::B@@;C>B==666<::9::.555.555999.5.544::9>5>>+0)///44444$58=BBCCCIECCC=BBAAAAA2BA?A>BBB:BCB?CCCCCDHED@B@BB?ABB@BCBCCBBBBBBCBBBCCADCBB?BCCCBBBE=@;A::6;CAAACCBABBBCCC?CC@CCC>???AA8@9979DDFD2CC?BABCCCFEF=@=?AAA4:499CAA;@A@@BBB?B?ABB=BBB@BBBABCCDC@AACCAAACCCB@BBB@B>B>>>C===:A@AA?CA@A
@ATNG8:02155:06641
GTGGTAGCGAGCGAGTGTTTATACCAGAAGATCAGGAACTCTAGAAGAATTCAGATTTTTAACATCGAGAGTAAACGTAAAAAGAAGGTTTTACAAGACTCACGTTAACAATATTGCAGCAGTACGCACACAATCGAAGCGCAGTAAGGATGGCTAGTGTAACTAGCAAGAATACCACGAAAGCAAGAAAAAGAAGTACGCTATTAACTATTAACGTACCTGTCTCTTCCGAAACGAATGAGTACGTGTGCGACGTGTCTCCTACCATCGATCTTGGTAAGTCT
+
<@<7==BAB@;@@BBBBBC>B@AA?B<@:@@FC<<:;?BED@@@A<@?;?>;;:=<<<>0=;AA@BB?===788.7;88:::'88282888+8784::<<<<<?>8=<??;999?BBBACDCFCCCCCBCCC?CBBB?BBBBCC@@>A@CBB@ABBBCBAA?BBBAAA?BB@BBB?AA@@>;99999:::9.:A<A??;A@@@B<>;>@@@<A<ACDBB?CCAAABB@C?BAB=BCC?CCCCCBBAAABAAACCCCCC@@@;??@<@A>>>A??<B?BD@BAAA
@ATNG8:02143:06656
ATGGTAGTCTCGAGATAGTCTATAGTACTCATTCGTTTCGGTAAGAGACAGGTACGTTAATAGTTAATAGTCGTACTTCTTTTCTTTGTCTTTCTGTGGTATTCTTGCTAGTTACACTAGCCATCCTTACTGCGCTTCGATTGTGTGCGTACTGCTGCAATATTGTTAACGTGAGTCTTGTAAAAACCTTCTTTTTACGTTTACTCTCGTGTTAAAAATCTGAATTCTTCTAGAGTTCCTGATCTTCTGGCTCTCGTAGACAGATACTACCATCGATCTTGGTAAGTCT
+
444.44777///////56666>@;99:<///947:;>4<<.44.44555//)/////)/)/90;50*/7/////:::.5499+444)444;<1;///8)//-(-73///99<7<@<9:6?@=@CC@B@CCFCHFCF?AABB?CB;;;BBAA<00<0000*0=<8<=,909>>>?;?;@;@9;;;;'96?4=;@@@0??@==8;5:95999668<>>>+<6666.57;;6659@9598@8@BBBBA@CCB?BCBCBICGBBBBBCCCCBBBABBBBCCDC?C?AA?BCCE
@ATNG8:02172:06682
GATGGTAGCGCATATCAGCGCAGCCCAGAAGATCAGGAACTCTAGAAGAATTCAGATTTTTAACACGAGAGTAAACGTAAAAAGAAGGTTTTACAAGACTCACGTTAACAATATTGCAGCAGTACGCACACAATCGAAGCGCAGTAAGGATGGCTAGTGTAACTAGCAAGAATACCACGAAAGCAAGAAAAAGAAGTACGCTATTAACTATTAACGTACCTGTCTCTTCCGAAACGAATGAGTACGTGTGCGACGTGTCTCCTACCATCGATCTTGGTAAGTCT
+
BCCC?B9;;DCDCCCCCCCCAAAC@7AAB9A<<=BA@C@BCBBBBC?BB?A=@??;;;;;*;=BBCCCCCCDDE=CCCCCCC1CD?B<AAA9A@C@CCBBCCDCC?A?AC@DCC?ABCBBAABCCCCCBBBB@CCCC?BBBBBBAA>B@CCB@BCCDDBBA?CCBAAA@CC@CCD=@?B@?9??<8<<<?>1?C?C?>?CCCCD>B?BBBB?B?BDCCCACCBCBCC<@=@@@9ABB?BCCCBBAAABCDCCABCCCCAAA<AAD?AAABDCB@>A@BC@BBA@
@ATNG8:02147:06728
GATGGTAGCTCGTGCTCTGACTCTCGTACTCATTCGTTTCGGAAGAGACAGGTACGTTTAATAGTTAATAGCGTAACTTCTTTTTCTTGCTTTCTGTGGTATTCTTGCTAGTTACACTAGCCATCCTTACTGCGCTTCGATTGTGTGCGTACTGCTGCAATATTGTTAACGTGAGTCTTGTAAAACCTTCTTTTTACGTTTACTCTCGTGTTAAAAATCTGAATTCTTCTAGAGTTCCTGATCTTCTGGGTGCGCTACAGTCTCTCTACCATCGATCTTGGTAAGTCT
+
@A@@4//0////////<===>CCC@<;<<;444.444>5>>;@7;;6559<.555555)549775(-(---5;55.5949::::(4405;=<46////)//71786334::;6<>?AAA9;49;;;?=BAA?BAAC@BBDD?CBBBD;;;DDFBBCCCC?BBBACC@C@BCBBBCB@@;>99::-9;@;:@@@B1@@CCD>@0000////9.5555$55555.57==8;;;:>:;7;8A=<969:>9:;0;AA;;;BBBCGFGDBBBCEACCBBBBAA5;5;;5;@BA
@ATNG8:02152:06748
GATGGTAGGTGCACATGAGTGTATCCAGAAGATCAGGAACTCTAGAAGAATTCAGATTTTTAACACGAGAGTAAACGTAAAAAGAAGGTTTTACAAGACTCACGTTAACAATATTGCAGCAGTACGCACACAATCGAAGCGCAGTAAGGATGGCTAGTGTAACTAGCAAGAATACCACGAAAGCAAGAAAAAGAAGTACGCTATTAACTATTAACGTACCTGTCTCTTCCGAAACGAATGAGTACGATGAGAGAGCTCTCTCTACCATCGATCTTGGTAAGTCT
+
AAAB8<:@;@??E@DDBBCCCBB@@<??@<@@BBDD@C?CCDCA@@@CC@D@BBB@@@@@0@@DJCBCCCCCC@9@B:9:::*;B=B>CEE<F@A?@BBBCCCCC@B?BB?BBB>BBBBCBBCBBBCCBBBC@BBDD?AABACCDD@C?B:;:;CCCCBBB@BCCBBB?BB?BBB?BB@??:???<@@@@?2AB@CB@@CAAAC?A;AABB;><>AEAA?@BBB@@@@C@BBD>DCB?BBBBBABAA999BBBABBAA@@999@A=ABBEB???6?;??>B;;;
@ATNG8:02155:06707
GATGGTAGGACGAGCGTCTGAGAGGTACTCATTCGTTCGGAAGAGACAGGTACGTTAATAGTTAATAGACGTAACTTCTTTTTCTTTGCTTTCGTGGTATTCTTGCTAGTTACACTAGCCATCCTTACTGCGCTTCGATTGTGTGCGTACTGCTGCAATATTGTTAACGTGAGTCTTGTAAAACCTTCTTTTTACGTTTACTCTCGTGTTAAAAATCTGAATTCTTCTAGAGTTCCTGATCTTCTGGATATGAGTGACTCGTGCTACATCGATCTTGGTAAGTCT
+
5;;:5<5;05=<@B;69?@@BBBGACCAAAAA?BDEADD?B?BA;;;;A5:;>??:>:A>;>40+0=0--5--(-;)/////$///)44>>25555.55/)/7)//99:<:@CC@CCCB?BBC=@<AB;;<BAA=@DB@=B<<;BBBBB;;;ABAAB>@@@=AA=?5;:@9:9B@B=@:;;;.9;=:>AAAA*00===*9999=9>99:.5555$55555.56;@;9999:9@;?<AA@CCC?BBC@DCCBBACCGBBBBB;;<<DIDAA@ACBC?B?::8;BBA
@ATNG8:02169:06712
GATGGTAGTACATGATAGACGACACCAGAAGATCAGGAACTCTAGAAGAATTCATAGATTTTTTAACACGAGAGTAAACGTAAAAAGAAGGTTTTACAAGACTCACGTTAACAATATTGCAGCAGTACGCACACAATCGAAGCGCAGTAAGGATGGCTAGTGTAACTAGCAAGAATACCACGAAGCAAGAAAAAGAAGTACGCTATTAACTATTAACGTACCTGTCTCTTCCGAAACGAATGAGTACGTGTGCGACGTGTCTCCTCCATCGATCTTGGTAAGTCT
+
=:66?C>=554955499999544<=156>7;;><<;:?;>;:>000+/0*/36//34::::<<$:5:87/////:891---5555'/0)/)///&//339:34333:938333.38;6;855<555<<<<<<D9;49;;;?C@?@A>>>>A=A;;49;==C@@C@A?@@@@>@C@CBB=@;00*/=>6<=<;;,79277799?@AC?A=999?:@487ABB=B@;;95500;9@@3;00)078<>??>=>8379333:=::;<6::6::==AA68054:;05552
@ATNG8:02172:06747
GATGGTAGTAGTACACTAGTCATACCAGAAGATCAGGAACTCTAGAAGAATTCAGATTTTTAACACAGAGAGTAAACGTAAAAAGAAGGTTTTACAAGACTCACGTTTAACAATATTGCAGCAGTACGCACACAATCGAAGCGCAGTAAGGATGGCTAGTGTAACTAGCAAGAATACCACGAAAGCAGAAAAAGAAGTACGCTATTAACTATTAACGTACCTGTCTCTTCCGAAACGAATGAGTACTGTATCTATGTGTGCGCTACCATCGATCTTGGTAAGTCT
+
::@A05555<<<<=;666>A@>===9=@<7::5959.5.5555==?9>=2604::44444$4.433339:88333(378::::'33-3-333+4::7<:887;9333(337713338====?>>@>AA>>>@9;7;DCC@BA???CCEGH@BBB@ABCCBCCCACCCCBC?BA;?>;5;8666.6///999=0//07>888??;;6;-//9:6;7<@B@@=@BAAAEC?C?CCC:99939?A@BBBBBBAAAFAAA>>>FCCCA?;69>=>;;;?<@:@D;BBBB
@ATNG8:02147:06785
GATGGTAGTGATACAGATCAGACACCAGAAGATCAAGGAACTCTAAGAAGAATTGCAAGATTTTTAACACGAAGAGTAAACGTTAAAAAGAAGGTTTTACAAGACTCACGTTTAACAATATTGCAGCAGTACGCACACAATCGAAGCGCAGTAAGGATGGCTAGTGTAACTAGCAAGAATACCACGAAAGCAAGAAAAAGAAGTACGCTATTAACTATTAACGTACCTGTCTCTTCCGAAACGAATGAGTACTGCGTCTCACTCTCGCCTACCATCGATCTTGGTAAGTCT
+
::<=066<<==?=<<<666<=666=6;;;4979--(-37(--6//)876;?<;+//61667;;;+=7896//(/68667/5//,/;<;*<<,/,6?>0?;;7;BB@?@?999(9;A@=??C>AA?>@ABBBBCCCBCCC@BBBB?A@?>?A::5:<D9929?>:::<?8888BCC@BB?AAA>A@ABA5=8939@CCC3BC?AAABA=@@@<@=;::A=B=66:BB@CCBAA@@>@>ABD=BBB=??BBBBCBAA?CBBBC@@@A?@@?CCC@CDCBBBBB=A=@A=BACA
@ATNG8:02169:06794
GATGGTAGCTATACGTATATCTATGTACTCATTCGTTTCGGAAGAGACAGGTACGTTAATAGTTAATAGCGTACTTCTTTTTCTTGCTTTCGTGGCATTCTTGCTAGTTCACTAGCCATCCTTACTGCGCTTCGATTGTGTGCGTTACTGCTGCAATATTGTTAACGTGAGTCTTGTAAAACCTTCTTTTTACGTTTTACTCTCGTGTTAAAAATTCTGAATTCTTCTAGAGTTCCTGATCTTCTGGTCTACTACACTGTACTCTACCATCGATCTTGGTAAGTCT
+
@@:=:=>CBB=BB;;<>?@?@CC;99949A?@:ABBC=CCAC@A@@BBBB@BBCBA?A?CC@@?@?BBAAA9;4@6@BBBC3BB?BABA=BDA@<@0.)-605---::5777>;;;138A:<68:<<=889188;::<99<99//)/9:88DD:;7:<>:;;7;;@>A@@665>6;;;;;.:5:557555'562222&255222----(-444'40223;1515A<A?;;://(-,2--../(.35.3...7779;;>>::<@///<4;:68::7;273;<9>C@@
@ATNG8:02177:06759
GATGGTAGTGTCATATGAGAGTGTGTACTCATTCGTTTCGGAAGAGACAGGTACGTTAATAGTTAATAGCGTACTTCTTTTTCTTGCTTTCGTGGTATTCTTGCAGTTACACTAGCCATCCTTACTGCGCTTCGATTGTGTGCGTACTGCTGCAATATTGTTAACGTGATTCTTGTAAAACCTTCTTTTTACGTTTACTCTCGTGTTAAAAATCTGAATTCTTCTAGAGTTCCTGATCTTCTGGTAGAGCGTGCATATATCTACCATCGATCTTGGTAAGTCT
+
/:==8>BBA@?;;<<=BAAABBBC@;:5:<::5:594)4;25.599;;;;19@<@B@B?ABAA7;69>;@AABBC5;<<;;*;?<@<BB::66=8<<?;>E?BBCCC@BBC@AADD?BAA>@=@A?@????=B@AA@CCBCGBBCBBBBAA@BB@HCC@CHAD?BACBBB>BA=@AA@@3@=A=;;;;;*;BACD=AAB@@AB;;;5;<;;*;B@BB?B?BC?AAACCBC@B?@@@B@@=@@A<AJDCCAAABBBBCCCCBBBB?;;;AA@??@C@CD@CCCC
@ATNG8:02178:06778
GATGGTAGTACATGAAGACGACACCAGAAGATCAGGAACTCTAGAAGAATTCAGATTTTTAACACGAGAGTAAACGTAAAAAGAAGGTTTTACAAGACTCACGTTAACAATATTGCAGCAGTACGCACACAATCGAAGCGCAGTAAGGATGGCTAGTGTAACTAGCAAGAATACCACGAAAGCAAGAAAAAGAAGTACGCTATTAACTATTAACGTACCTGTCTCTTCCGAAACGAATGAGTACGTGTGCGACGTGTCTCCTACCATCGTCCGACTAAAGTCT
+
?BBBAEBBBBECCCA<AAA0/09727;@=BABCAA=A=BBCDDDDGDD?A=@AAAAABA2A=?@;@?ABA@@?8@@?@>@@,@B>A<AAA3A<<7;CBBBDDDDAG@AA>@CA;@@?AABCCCCCDCGCBB>A@@@<@??@AABB?B?C;;7;BBA???B?AAC899>?@<???077;;;3=??;ABDCC39818===?BBAB<B<A?@@;A699A@@=AA??ACB?B?CDE>C??9998@ABCECC@??98878@A:::<AAA<AA>>AB578BCCC=BBBB
@ATNG8:02144:06830
GATGCACGAGTCACTCATATCCAGAAGATCAGGAACTCTAGAAGAATTCAGATTTTTAACACGAGAGTAAACGTAAAAAGAAGGTTTTACAAGACTCACGTTAACAATATTGCAGCAGTACGCACACAATCGAAGCGCAGTAAGGATGGCTAGTGTAACTAGCAAGAATACCACTAAAGCAAGAAAAAGAAGTACGCTATTAACTATTAACGTACCTGTCTCTTCCGAAACGAATGAGTACAGAGAGTACGATATGTCTACCATCGATCTTGGTAAGTCT
+
BBACDEDDCBBBBCCCBBBBCGDCB?CCDC@@?ADCCCBBCC@CB@B@BBBABCCC3C@DCCCCCADCCD>AABCDDD5CC?B=@@@9ACDACCCCCDDCC?C?CC@CCC?CCCACCCEECCCDBBBB?BCCC?BABABBBC>C@BBB?BDACABAC?BCCCAA?BB@>>?<>?@@@9A??9?@@@A2AD@C?>:CAAAB6658?AA6;7;CCAA?AB@??BB?B?CCD=CBB>ABBBBBBBBBBBBBB@@@BCBBBB<<>9>D???B@@7;7:><A===
@ATNG8:02164:06818
GATGGTAGCTCTGCTCTGACTCTCGTACTCATTCGTTTCGGAAGAGACAGGTACGTTAATAGTTAATAGCGTACTTCTTTTTCTTGCTTTCGTGGTATTCTTGCTAGTTACACTAGCCATCCTTACTGCGCTTCGATTGTGTGCGTACTGCTGCAATATTGTTAACGTGAGTCTTGTAAAACCTTCTTTTTACGTTTACTCTCGTGTTAAAAATCTGAATTCTTCTAGAGTTCCTGATCTTCTGGATACACTCATGTGCACCTACCATCGATCTTGGTAAGTCT
+
:;B=8<BDC@<<?>==A@;;><<<?BBAAB9909<<<5<==B?BCCCCCH@BBCCCADACCCC?B?BBBCA;95?99===>,44.5<=@4@777)//:49:4;;<;;;<?CCDDB@@=@BB>B?BIGCBBBB>ABBB@CCCCBBBBCBBBCCDBB?BCC@BB?B?BBCBBBDEC@CAAAA7@>B><;;::*:CCBC>CAAAAABBAC5;;;;*;@@AA?@?CC@BCBBBCC?A?ACCEDC?BBC?BBCBBBCCCA@@ACBB@BCC?BACCCBBB=C?CC@CCA@
@ATNG8:02171:06849
GATGTAGAGAGACTGTAGCGCACCAGAAGATCAGGAACTCTAGAAGAATTCAGATTTTTAACACGAGAGTAAACGTAAAAAGAAGGTTTTACAAGACTCACGTTAACAATATTGCAGCAGTACGCACACAATCGAAGCGCAGTAAGGATGGCTAGTGTAACTAGCAAGAATACCACGAAAGCAAGAAAAAGAAGTACGCTATTAACTATTAACGTACCTGTCTCTTCCGAAACGAATGAGTACGAGAGTCAGAGCAGAGCTACCATCGATCTTGGTAAGTCT
+
CCAABBBCCCCCC@AADDDDCCC>BAC@CD@??@>@?CCCBBBB@AB>A@AA?89999(9;>@BBBBBBBAA;@@?@AAA0AA@@5;;;.<BB@CHCCCCCCC@C@BB?BAA=ACBBBBDCCCCCCCBCC@BBBC>ABBBDBBB>C@DAA>ACCCCADD?AAABBB?BB?BBC=AA??>5<993:?>>@2@A=A>>>AAAA@<@;>>BB:=:=?@@@?BBAAAAB?A?BBB=BCC?BBBEBBBBBBCAAABBCBBBBBB@@@A<@@@@ACCA:>:>A=CA@@
@ATNG8:02183:06848
GATGTAGAGAGACTGTAGCGCACCCAGAAGATCAGGAACTCTAGAAGAATTCTGATTTTTAACACGATGAGTAAACGTAAAAAGAAGGTTTTACAAGACTCACGTTAACAATATTGCAGCAGTACGCACACAATCGAAGCGCAGTAAGGATGGCTAGTGTAACTAGCAAGAATACCACGAAGCAAGAAAAAGAAGTACGCTATTAACTATTAACGTACCTGTCTCTTCCGAAACGAATGAGTAACTGCGTCTCACTCTCGCCTACCATCGATCTTGGTAAGTCT
+
5;;==CDCCCCCCBCCCCAAABBB=BBC@ABBABB=A=AC@@??C>@A?A<??<:7878'75<99>0////688/8688=<<)33.34999+93/(/////6655*2,29167=:>??@AA;;;?@?A>>>A;??AA=A:;;>>>?<?=@@B@B88:AABA=AAABAB?BC?B>A:==??;>?>:;;:::*8819;=>=>=@B3858@@?<A;>=788;??AA?88189:::/:9:39<=:55.5999;99<<9<=><<=>9==@<@AAA@@@A<A<??=??@?
@ATNG8:02151:06850
GATGGTAGCGCATATCAGCGCAGCCCAGAAGATCAGGAACTCTAGAAGAATCATGATTTTTAACACGAGAGTAAACTAAAAAGAGGTTTTACAAGACTCACGTTAACAATATTGCAGCAGTACGCACACAATCGAAGCGCAGTAAGGATGGCTAGTGTAACTAGCAAGAATACCACGAAAGCAGAAAAAGAAGTACGCTATTAACTATTAACGTACCTGTCTCTTCCGAAACGATGAGTACGTGTGCGACGTGTCTCCTACCATCGTTCTTGGTAAGTCT
+
8:895::?@A?C;;;==@995;555)5;>49;9555.5.5444444.4:.3333333333$3399333893333(333777'333,333&3973:82228:22,2222+222+2557<=;;<<=BBCCCG@@@@B?B:::@?>>4;6:AA;@@AABABA=??999@9><<9::9==999,:::8=>>>,;;59...3357=37379996:488>996:CCDEDD?E?BBB;@:9877>>>=;;==773;;9::4229397725</./+//6;4::6::=<
@ATNG8:02158:06853
GATGGTAGTAGTTCACTAGTCATACCAGAAGATCAGGAAACTCTAAGAAGAATTCAGATTTTTAACACGAGAGTAAACGTAAAAAGAAGGTTTTACAAGACTCACGTTAACAATATTGCTGCAGTACGCACACAATCGAAGCGCAGTAAGGATAGCTAGTGTAACTAGCAAGAATACCACGAAAGCAAGAAAAAGAAGTACGCTATTAACTATTAACGTACCTGTCTCTTCCGAAACGAATGAGTACTGTATCTATGTGTGCGCTACCATCGATCTTGGTAAGTCT
+
:<@A=;;;?6659;5555999::44.5::550////)//)//555.5<8<:693/////888'8)/33444444;<4456:;;;)55058==>2<<<8;;;>BBCBB?B<??=BBB@CCDAAABBBBBB?>>@@<?>@B?BBBBBBBB?C=@A9:9@CC>>??;:::@??<@A8<;<8<=<;<145;7;<===+??;:<??>AABB8;9:@AA=B@BBA??;?==><<=:?8=?A9;=>584=<;<<===?@?B??;;;@@A@@BBB9<;;BB>>=7<6::7:888
@ATNG8:02168:06851
GATGGTAGTCTCAGATAGTCTATAGTACTCATTCGTTTCGGAAGAGACAGGTACGTTTAATAGTTAATAGCGTAACTTCTTTTTCTTTGCTTTCTGTGGTATTTCTTGCTAGTTACACTAGCCATCCTTACTGCGCTTCGATTGTGTGCGTACTGCTTGCAATATTGTTAACGTGAGTCTTGTAAAAACCTTCTTTTTACGTTTACTCTCGTGTTAAAAATCTGAATTCTTCTAGAGTTCCTGATCTTCTGGTCACTACACTGTACTCTACCATCGATCTTGGTAAGTCT
+
B:<6;@>BBC;66<666<<99;>565<99944.455=6?@<A:=>@<<994995444)48;<<<8;9:AB<:;:7::065>>>):::25/7;/////839/33(3:4////8:,/6??659@159?=@;BB:9:CCC>BBBB?B@AAA?@<<00000*0<<600/4::9>7<?>955<;;7;99999(939.55555$44;;>3;655555559.5555$55555169=>860////;)/,/<=<<<666>:@;<?>><=?B=>>D9::BB=ABAA;:;@?D=@@=@BBB
@ATNG8:02142:06919
GATGGTAGGTGCAGCATGAGTGTATCCACGAAGAATCAGGAACTCTAGAAGAATTCAGATTTTTAACACGAGAGTAAACGTAAAAAGAAGGTTTTACAAGACTCACGTTAACAATATTGCAGCAGTACGCACACAATCGAAGCGCAGTAAGGATGGCTAGTGTAACTAGCAAGAATACCTCGAAAGCAAGAAAAAGAAGTACGCTATTAACTATTAACGTACCTGTCTCTTCCGAAACGAATGAGTACGAGAGTCAGAGCAGAGCTACCATCGATCTTGGTAAGTCT
+
//77)44939<@666===<=<://--(,,,2,,-(/::;0545<BBCCB@BC@C?A@C::999*;<DFFDCEDDBB@6@@99999$;?7<9;;;1;BC@BBBBBBBBB>B>BB>BBB>BBBBBBBBCCCCCBBCC@CCCC?AABBCBBB>@=@997:CCCCCCC@CC@??A?AA>AAB?BBB@@<BAA?BBBBB3BD?BAAACDAAA3638ADC3868ACCCACCBCBBB=A=BBB<BCC?BBCDCCBB@A@BBBBBBA@BBBBBBBB?BBBABBBA7@<???CBBB
@ATNG8:02153:06947
GATGGTAGAGTACAGTGTATTAGACCAGAAGATCAGGAACTCGTAGAAGAATTCAGATTTTTAACACGAGAGTAAACGTAAAAAGAAGGTTTTACAAGACTCACGTTAACAATATTGCAGCAGTACGCACACAATCGAAGCGCAGTAAGGATGGCTAGTGTAACTAGCAAGAATACCACGAAAGCAAGAAAAAGAAGTACGCTATTAACTATTAACGTACCTGTCTCTTCCGAAACGAATGAGTACGTGTGACGTACGTGAGCTACCATCGATCTTGGTAAGTCT
+
AA@@7;<>@@===666;;;949:55.5;:49/////)-02------50698;4;:544888'85:455;<;9///(///;;;;+994;7<;;0<<@?BBBCCCBAA<@=;;7;BB>A@A@BBBCCCB;;;;;;?AAAB6:;:>A?AC@D?B;;69??@ABCG@BBBBBB?BA8=;@000C@@7?:><;?@@@0@A,0////577:4;58869/6/58@AD@@??BBAA;?9?@@;@@@=AAB???AB:::BBCC:::BB988>BBB?CCBBBBBB<?=?B=BBAB
@ATNG8:02157:06946
GATGGTAGCAGACGTGACAGAGCGCCAGAAGATCAGGAACTCTAGAAGAATTCAGATTTTTAACACGAGAGTAAAACGTAAAAAGAAGGTTTTACAAGACTCACGTTAACAATATTGCAGCAGTACGCACACAATCGAAGCGCAGTAAGGATGGCTAGTGTAACTAGCAAGAATACCACGAAAGCAAGAAAAAGAAGTATGCTATTAACTATTAACGTACCTGTCTCTTCCGAAACGAATGAGTACGATGAGAGAGCTCTCTCTACCATCGATCTTGGTAAGTCT
+
BCDC@BBBBBAB996=ABBACAC<@7<<@8<BBBBB?B;@:98=:;7;<9A9AB>>8===+=588==<;;33333&37;;;;;(55.5.5;;&//<4///9//4::5:8<<7<<<9>><=?>AAABAAABBBC@@@;;599==?A@A=A;?:945;=<<B<A<??@@@A>@@<>?;176688(///(/6>>?0??::3/..558:,2-28882838295=6::<<???@B?BBC>BBC::9BBBBBBBFCCC;;;>?>===;;;BK=A@@>>>;:5:49=:A999
@ATNG8:02170:06912
ATGGTAGAGTATCATGTGTATCTCCACGAAGAATCAGGAACTCTAGAAGAATTCAGATTTTTAACACGAGAGTAAACGTAAAAAGAAGGTTTTACAAGACTCACGTTAACAATATTGCAGCAGTACGCACACAATCGAAGCGCAGTAAGGATGGCTAGTGTAACTAGCAAGAATACCACGAAAGCAAGAAAAAGAAGTACGCTATTAACTATTAACGTACCTGTCTCTTCCGAAACGAATGAGTACTACTCTCAGAGACACACTACCATCGATCTTGGTAAGTCT
+
444.4444>=A966655;5555//)----(--(/77;.4.49=>@9946@=@?BCCBBBCC5B@CCFCCCCC;;;0;A;;;;;$9:;:4944&4;<<=@@@AAA@B=@=@@=@?@:???@ABBBCFDBBBBBB@CCCC>@@A@?@??9@>A;;8;CBBBBAA>ABBB??<=F<===000???7;;>;?AAAB3BB?C::8AAA@@7;8;@AB=B<@@CCC@BB::;BB@B?BEE>BBC?CCCBCCBAAAAA@BBCBBBCAAABCCC?BBBCBB>>8@=@=8BCDB
@ATNG8:02170:06913
GATGGTAGTCTCAGATAGTCTATAGTACTCATTCGTTTCGGAAGAGACAGGTACGTTAATAGTTAATAGCGTACTTCTTTTCTTGTCTTTCTGTGGTATTCTTGCTAGTTACACTAGCCATCCTTACTGCGCTTCGATTGTGTGCGTACTGCTGCAATATTGTTAACGTGAGTCTTGTAAAACCTTCTTTTTACGTTTACTCTCGTGTTAAAAATCTGAATTCTTCTAGAGTTCCTGATCTTCTGTTATGACTAGTGTACTACTACCATCGATCTTGGTAAGTCT
+
45<<7<?>A@:5555555999==;;;<<555<9:;@@>BB@>7;;;665=5;A9;9<A=AAAB>B=A@C<<<=;;25/;;.9>*0//00*00/7>49::7<B=BB@BBC@BBCCDC@@<@AA5;7;BA@AB;:6:BAA>BCCCCDCBBAA@BBBBB?BBB?AC<@7;<AAA@CBC?DCCCC:B>B?CCDDD1AADDD>BA@BABCCBCACCCC3BBA<<9;?BC@DCCBBBE@B@BCCCCC?C@ABABBBBB;;;CBBCCABAGBB@CDDB;;;A>A>AC@BBCB
@ATNG8:02191:06940
ATGGTAGTGCGAGCATGAGTGTATCAGAGATCAGGAACTCTAGAAGAATTCAGATTTTTAACTCGAGAGTAAACGTAAAAAGAAGGTTTTACAAGACTCACGTTAACAATATTGCAGCAGTACGCACACAATCGAAGCGCAGTAAGGATGGCTAGTGTAACTAGCAAGAATACCACGAAAGCAAGAAAAAGAAGTACGCTATTAACTATTAACGTACCTGTCTCTTCCGAAACGAATGAGTACTGCGTCTCACTCTCGCCTACCATCGATCTTGGTAAGTCT
+
889)////5--/////7<;;:---,,---98:55459>>AAACC?CB:;9;EC@@==9'94559<<<;:995)5;55555$5<4;7;@@2@BB?;;;BA@@BA<>:>A<??B?A???BBABBAAAAAACB>AB;;7;@A@ABBB@D@EBB>BABAAABC=@@@@AA8:9?AA@>B???>7=//)/999:'/0;877BB=9>><?:?@>=8<:;:ABA=A@@@?=@<A899A;@::5:>?AAAB@@?BCCBCBBBAAA@@<@@C=BBBBBA??9@;??=@ACC
@ATNG8:02142:06976
GATGGTAGCTCTGCTCTGACTCTCGTACTCATTCGTTTCGGAAGAGACAGGTACGTTAATAGTTAATAGCGTACTTCTTTTTCTTTGCTTTCTGTGGTTATTCTTGCTAGTTACACTAGCCATCCTTACTGCGCTTCGATTGTGTGCGTACTGCTGCAATATTGTTAACGTGAGTCTTGTAAAACCTTCTTTTTACGTTTACTCTCGTGTTAAAAATCTGAATTCTTCTAGAGTTCCTGATCTTCTGGGCAGACTCTCACACGCCTACCATCGATCTTGGTAAGTCT
+
4444.4444===<<<:9///7;99;==:::55.49990:97;8555:9972777//)/2///=8>:;;;B;666=8=>>=<)444)4:;<49000/)/+/;59;/55<<<><?CBBAA;;4:??4:29@:9;>?C7:9?C<AAABCCCBBBBCBBBCC?BBDACC>A>A;;;ACABA>BBBBB:A=A?BBBCC5CCCCD=C;00<0000A*0000(0>>9949=@A>BA99:@@:?;?@<969>AACG?CBBCCCBBBB@;;;C?BBC?@@CBAAA@6;6;C?BCCC
@ATNG8:02149:06959
GATGGGTAGGCGACAGTACATACGCGCCAGAAGATCAGGAACTCTAGAAGAATTCAGATTTTTAACACGAGAGTAAACGTAAAAAGAAGGTTTTACAAGACTCACGTTAACAATATTGCAGCAGTACGCACACAATCGAAGCGCAGTAAGGATGGCTAGTGTAACTAGCAAGAATACCACGAAAGCAAGAAAAAAGAAGTACGATATTAACTATTAACGTACCTGTCTCTTCCGAAACGAATGAGTACGATGAGAGAGCTCTCTCTACCATCGATCTTGGTAAGTCT
+
///79389;:==55555<:9;;666<=9<6946=;:<A:>5555<<::4//)/)/6-/////$/)//977955559)54:<==>+<<8<8==<0;99455554:://)/37748;=8;;?>?;;?@BA@@CA;;7;;>B=A@@@BBBC?B@B;;6;AAB;;<CACCCEAB=AA=???=@@999+99:9======&><9<?;????A@@C@@AAB?B>????>8:67;///*/)/;<48550769555>;:??@888:8A=888D?>:;7;?@?===A3858A=BF;;
@ATNG8:02167:06960
GATGGTAGTGTGTCTCTGAGAGTAGTACTCATTCGTTTCGGAAGAGACAGGTACGTTAATAGTTAATAGCGTACTTCTTTTTCTTGCTTTCTGTGGTTATTCTTGCTAGTTACACTAGCCATCCTTACTGCGCTTCGATTGTGTGCGTACTACTGCAATATTGTTAACGTGAGTCTTGTAAAACCTTCTTTTTACGTTTACTCTCGTGTTAAAAATCTGAATTCTTCTAGAGTTCCTGATCTTCTGGTATGACTAGTGTACTACTACCATCGATCTTGGTAAGTCT
+
///4.44<?@;;55555999==?@@D@@@BBA=A<<8588.4.4:<<==>:<<<@C@C:BBBB<@;A;<>>><=<:==<<@0:?;;CCC?@>000*0)/>5>>6A884469<<<@B>??8AAA?C@DFCCCCBB=@A@@=ABBCCCBCCA@ACBCBB@B@@>@C@C@CECBAABCE?BACDE;D<@<@@@@@,?@??@:@AABBB;;<B=CEIG5CCCAA?AGFG@CCCDCCB@B?;;;ABB@BBC@FCBCBBBCCDBCBCCCCBDC@BBCCCEBC?C@BB?CCBB
@ATNG8:02169:06987
GATGGTAGGTGCACATGAGTGTATCCAGAAGATCAGGAACTCTGAAGAATTCAGATTTTTAACACGAGAGTAAACGTAAAAAGAAGGTTTTACAAGACTCACGTTAACAATATTGCAGCAGTACGCACACAATCGAAGCGCAGTAAGGATGGCTAGTGTAACTAGCAAGAATACCACGAAAGCAAGAAAAAGAAGTACGCTATTAACTATTAACGTACCTGTCTCTTCCGAAACGAATGAGTACGATGAGATCTCGTGTGCTACCATCGATCTTGGTAAGTCT
+
::AA?BBB?BBCBBB>@CDBBA@@B?BCC?B@@@A@<@<@B;;9@<>?<??BABBBBBB1@=@CCCCCCCCCC<BAA@@@@0@C>B<AAA9@CC@CBBBBBBBB@C@BC?BBC?BAAACACBBBBBBBCCC@DCCC?BBDBBBBC?C>@?>;@AAABCBB@C@@@CB?BC?BBB?BB@@?8?9939AAAB3BD@D???BBBDA<?<>=>>+/+/:BAB@CCAACBB?B@@@A<ACC?CBBBCCBBBBBBBCCC>>=BCBBA@AC@AAAAAA:9/929:7B@@@
@ATNG8:02142:07023
GATGGTAGCTCACGTACGTCACACGTACTCATTCGTTTCGGAAGAGACAGGTACGTTAATAGTTAATAGCGTACTTCTTTTTCTTGCTTTTCGTGGTATTCTTGCTTAGTTACACTAGCCATCCTTACTGCGCTTCGATTGTGTGCGTACTGCTGCAATATTGTTAACGTGAGTCTTGTAAAACCTTCTTTTTACGTTTACTCTCGTGTTAAAAATTTGAATTTCTTTCTAGAGTTCCTGATCTTCTGGTAGAGCGTGTCATATATCTACCATCGATCTTGGTAAGTCT
+
:;<=@GCBBA<;;;;=666<=@@@AAA@@@@A?;;;D?CC;;;;CCBBBA<AA?AA8;8;CBB?B?AABAACB@?<@@>>>1==9<3333&3::<8A<?;@=:=00)0/0(//733373,28:28489;;:89:8>C>?;>@@===A===>?>==:;5898:>>8=9==>?>>?>>7;;AAA5B7;7;@BCB/@@:;:+//;///8857-2252'25'25+52(565(5AAACBB=>665///9599A=AB>>>>66///::9;;??@@@;9;;AA>>>;A=DD;@>??
@ATNG8:02156:07021
GATGGTAGCATCATGCATATCTCACCAGAAGATCAGGAACTCTAGAAGAATTCAGATTTTTAACACGAGAGTTAAACGTAAAAAGAAGGTTTTACAAGACTCACGTTAACAATATTGCAGCAGTACGCACACAATCGAAGCGCAGTAAGGATGGCTAGTGTAACTAGCAAGAATACCACGAAAGCAAGAAAAAAGAAGTACGCTATTACTATTAACGTACCTGTCTCTTCCGAAACGAATGAGTACCTCTCAGACGCTCGTCCTACCATCGATCTTGGTAAGTCT
+
BBBC@BBCBCCCCBBCICCCDBBBC@BBB>?;CC@?9;:ABBBBBB?BB?C@CB>?8>>>+>>=>8=;8<00*/;18/0/777'9<:;5>AA4A@@?@AABCCCBC@B@BB@CDC@CCAABCDDDCCCBBCCC@BAAB?BAAADCBB?C@C@@>ABBBCBBB>AABBCC?CC?AAB?BAAAA8=9:3::9999%9>8>???EBBAA<>??BB:=:>>BBB@BBECCCC@C?BBD?BCB>ABBBBBB?BBABBBBBBBBDC@@:>>B<BA>@@A@@<B@BB@BB??
@ATNG8:02160:07022
GATGGAGTATAGAGCTCTACATAGTACTCATTCGTTTCGGAAGAGACAGGTACGTTAATAGTTAATAGCGTACTTCTTTTTCTTGCTTTCGTGGTATTCTTGCTAGTTACACTAGCCATCCTTACTGCGCTTCGATTGTGTGCGTACTGCTGCAATATTGTTAACGTGAATCTTGTAAAACCTTCTTTTTACGTTTACTCTCGTGTTAAAAATCTGAATTCTTCTAGAGTTCCTGATCTTCTGGGTGCGCTACAGTCTCTCTACCATCGACTCTTGGTAAGTCT
+
>??>7;BBBCBBCBBBBCB<ABBDDCCCC;;8;BCC>CB@B?AA@@?BB@CBFCB>B<??BF@C?BBBF@>8<=8=BBBB2BB?@@@B:B???:?90+0:50///77277779?>>:?>>8=:=?@@?====BB@@<@===??>>>??==;;:A;>>?;<<8=:657??:?:;57<<<<2=9?;????>/<=888-8A@=::///75:@@@,;;;;><><@@>>==@;;;6;;?@???C==:::1///66:==@>>>?A@@=63-3--,,,,22-343606<A?
@ATNG8:02163:07030
TATGGTAGACACGTGTGCTCTCTCGTACTCATTCGTTTCGGAAGAGACAGGTACGTTAATAGTTAATAGCGTACTTCTTTTTCTTGCTTTCGTGGTTATTCTTGCTAGTTACACTAGCCATCCTTACTGCGCTTCGATTGTGTGCGTACTGCTGCAATATTGTTAACGTGAGTCTTGTAAAACCTTCTTTTTACGTTTACTCTCGTGTTAAAAATCTGAATTCTTCTAGAGTTCCTGATCTTCTGGGTCTCTCTCTCACGCACTACATCGATCTTGGTAAGTCT
+
CABB@BCCDBBCCCCB=<;CC:;:B::9@BAA>BCCD>CC@D@@@@BFCC:@;:::6:6:=<<4?9?=@A@??BB@BBBBB3@A:@99:,:=<<,0*0@:<=69:8?@A?CCBAA?>>=ADC?B@CCAAA@;;5;AAA=BCCCCCGHCCCBCBD@@=@BA?BD9;8;ABBCCCCC>B;;;;-;=B9;:;:;*;BCCC=CAAAAAA@>>=@@@@,?0000)0*0@;@@BBCBC@C@CBBBBC@BBBC>BBBBBBCBBBCCCBB@;;;CBCBAA@@=@=@A>AC@@
@ATNG8:02183:07019
GATGGTAGCGCATATCAGCGCAGCCCAGAAGATCAGGAACTCTAGAAGAATTCAGATTTTTAACACGAGAGTAAACGTAAAAAGAAGGTTTTACAAGACTCACGTTAACAATATTGCAGCAGTACGCACACAATCGAAGCGCAGTAAGGATGGCTAGTGTAACTAGCAAGAATACCACGAAACAAGAAAAAAGAAGTACGCTATTAACTATTAACGTACCTGTCTCTTCCGAAACGAATGAGTACCTCTCAGACGCTCGTCCTACCATCGATCTTGGTAAGTCT
+
CBDC?C;9;BBBBBCDCBCCCCCCC=CCCACCCCCC@B?BCA@@BC@BC@B@BBBBDEGG5B>BBBCBAAA@@A8AA;;;;;':@999;<=2>C@<AC@BBCG;;;<ABB@CAA?CECCBB@A@BBBBBBDG@CCCE?A@CCCCCC@C?CAA=ABBBBCCB@BBBCBB@BB?BCE?@A:99,8:5::;;;;%0/)/:6?<<A?=<=?@?AA7;7;?CECABBBBCBC?A=@@A<BCC?ACCB?@@?BBBABBBB???DDBB?ABC?BA=>>>AA<C?BB@BBBC
@ATNG8:02193:06444
GATGGTAGCTATACGTATATCTATGTACTCATTCGTTTCGGAAGAGACAGGTACGTTAATAGTTAATAGCGTACTTCTTTTTCTTGCTTTCGTGGTATTCTTGCTAGTTACACTAGCCATCCTTACTGCGCTTCGATTGTGTGCGTACTGCTGCAATATTGTTAACGTGAGTCTTGTAAAACCTTCTTTTTACGTTTACTCTCGTGTTAAAAATCTGAATTCTTCTAGAGTTCCTGATCTTCTGGGATGTGTGCGCAGTGCCTACCATCGATCTTGGTAAGTCT
+
<@BD@BBBBD@CCCCCCEIGICCBAABBCCAA?BCCC>CC@C@CCCCBBB?BBBCC?B@BDBB@B@CBBABBBBB@BABBB1@A?BBBB>CCBB?A??9>A2:9?=>A:>>CBBBBB?A::5;:>=AA===?<???@<>>AA>>=@@@AAA???@99:93:;6;:::;@C@??A:==@??2>7<7:::::*:@;;;3;@@???A=8818><>/>;;;B=A=AB=BBB@@>>:=<@@@@@@;;;==4=///<=;>???>>>B=A>>;;;;==;;:8=8=@=A@@@
@ATNG8:02210:06410
GATGGTAGCGCATATCAGCGCAGCCAGAAGATCAGGAACTCTAGAAGAATTCATGATTTTTAACACGAGAGTAAACGTAAAAAAGAGGTTTTACAAGACTCACGTTAACAATATTGCAGCAGTACGCACACAATCGAAGCGCAGTAAGGATGGCTAGTGTAACTAGCAAGAATACCACGAAAGCAAGAAAAAGAAGTACGCTATTAACTATTAACGTACCTGTCTCTTCCGAAACGAATGAGTACCTCTCAGACGCTCGTCCTATCCGATCTTGGTAAGTCT
+
;;;<:=<54445559;4//-----(-5907;9555.5.599998838:.3-388833333$3,38899333388.////////#///4:::///46;;;;344:949:8748<;99==>BBA@ABBBB;;;B=B;;;=@A@@A@@@5<5;;;5;B@>@??A:@??@@@<?C;??@39::::,8>>:<==<<,<<8<>=AAB>??=@>@@@=1818:;;;=BB>@@??=A=@BA=AA@=>??>=>A=C@BA==7333777//(/6//(/866716155/5772
@ATNG8:02220:06410
GATGGTAGCACACGAGATCTCATCGTACTCATTCGTTTCGGAATGAGACAGGTACGTTAATAGTTAATAGCGTACTTCTTTTTCTTGCTTTTCGTGGTATTCTTGCTTAGTTACACTAGCCATCCTTACTGCGCTTCGATTGTGTGCGTACTGCTGCAATATTGTTAACGTGAGTCTTGTAAAACCTTTCTTTTTACGTTTACTCTTCGTGTTTAAAAATCTTGAATTCTCTAGAGTTCCTTGATCTTCTGGGCAGACTCTGCACACGCCTCCATCGATCTTGGTAAAGCT
+
;<AB@CCCCCC@955<;;;;;<>==<;;;55549777.7749)///:;:9625D>:;0504:::7>59999::=<<477333$79,33788.89;;084/4980---(---(-///73333555/5/59>985;;7;>>>;>?>888=;;;B@@=9::5///3::)/*679799999469;:<*7179.78787(57666)-----(-68577-7=<<.:79258486///98/75:6;3:4:=>==7;:::09::;:;:;::?@?:;;9<<7<77888;<=A;???997/
@ATNG8:02220:06446
GATGGTAGGAGACACGTCGCACACGTACTCATTCGTTTCGGAATGAGACAGGTACGTTAATAGTTAATAGCGTACTTCTTTTTCTTGCTTTTCGTGGTATTCTTGCTAGTTACACTAGCCATCCTTACTGCGCTTCGATTGTGTGCGTACTGCTGCAATATTGTTAACTTGAGTCTTTGTAAAACCTTCTTTTTTTACGTTTACTCTCGTGTTAAAAATCTGAATTCTTCTAGAGTTCCTGATCTTCTGGGTCTACGCTCGTCGCGCTACCATCGATCTTGGTAAGTCT
+
55>?7:;;8;AABCB=ABBDCECCC969>=99.:900+0=4:2////:::=9==<>@<>5=<8928499::::::?4=>=>;,<=:=7887+;;9<27376=A;AAA@@@5:978??::78@@<@>@>?8859><A>>>=:;:BCDC;;;@>=;7761///5::171:=8987A;;;/;BBBB7B7<:;DLJDDD#DD;;;9;BBBCCCA@A5;;;;):AAAD@C?@?=?BBB@???B?BBBCBC?BBBB=ABBB;;;>>@A@>>>>>=@<@B@>>>>>:>:>A<>;<;
@ATNG8:02228:06400
GATGGTAGTGTGTCTCTGAGAGTGGTACTCATTCTGTTTTCGGAAAGAGACAGGTACGTTAATAGTTAATAGCGTACTTCTTTTTCTTGCTTTCGTGGATTCTTGCTAGTTACACTAGCCATCCTTACTGCGCTTCGATTGTGTGCGTACTGCTGCAATATTGTTAACGTGAGTCTTGTAAAACCTTCTTTTTACGTTTACTCTCGTGTTTAAAAATCTGAATTCTTTCTAGAGTTCCTGATCTTCTGGTCTACTACACTGTACTCTACCATCGATCTTGGTAAGTCT
+
4444.49;?BA@995555559;<=:<;;?<<:700/799&//)/6.//38833,389895:4:>8:3:;?ABBDA@?@999733$3717333(38::7<<7<=9>BBABCACCCDDB@@?@BB?C?CDCCCCCC?BBDD@CCCCCCCCCCCCDBBBB?CCC???>?@BBCCBBACD?DDDDD;D@C?BBBBB2ACBBB>CCCCBBBB;:;.;CCC2CBBBC@D?:;;9;BBBBBB@B?CCCCCC?BBB@BCCCFDDCCCBCCCCCCCCC@DDCCCBBC?C?BD@CB??
@ATNG8:02192:06452
GATGGTAGCGCGACGAGCGTAGACCCAGAAGATCAGGAACTCTAGAAGAATTCAGATTTTTAACACGAGAGTAAACGTAAAAAGAAGGTTTTACAAGACTCACGTTAACTATATTGCAGCAGTACGCACACAATCGAAGCGCAGTAAGGATGGCTAGTGTAACTAGCAAGAATACCACGAAAAGCAGAAAAAGAAGTACGCTATTAACTATTAACGTACCTGTCTCTTCCGAAACGAATGAGTACGAGAGAGCACACGTGTCTACCATCGTCCGTTAGAAGTCT
+
A@;<9>>ABBBBBBCBCDCCCCCBB=AA@=ACBB@A=@=A@@DCBC?BD7:79AA?BBBB+B8C@===CBA@?>38399ABB3BB=A5999&55529;99BA>>@=A=B@AACC?BBBBBBBBCCBBBBBBB?B>?>?BAAABCB@<B?BBB?B??@BBBB?CBB=>>;>>:>?>9>;////)////////(//(5556AAADC<A;>==>1818>BBC@BBBABCD@C=@@F>BCB=@@B@ACC999ABAABBBBBBEBBBBFC@E888BB9:9?C??<?BBB
@ATNG8:02197:06496
GATGGTAGTACATGATAGACGACACCAGAAGATCAGGAACTCTAGAAGAATTACAGATTTTTTAACACGAGAGTAAACGTAAAAAGAAGGTTTTACAAGACTCACGTTAACAATATTGCAGCAGTACGCACACAATCGAAGCGCAGTAAGGATGGCTAGTGTAACTAGCAAGAATACCATGAAAGCAAGAAAAAGAAGTGCGCTATTAACTATTAACGTACCTGTCTCTTCCGAAACGAATGAGTACGTGTGCGACGTGTCTCCTACCATCGATCTTGGTAAGTCT
+
<>>>?B>CCBBB966=<<<>==>>>8;;;5977///)/)/99444817717)///-//////#/)/8///<<;:9:3:A@BABB0;;7;?CCC2>>B:BBBABBBBB?B???=?BB@BAACCCBCCCCBBBB@G>BBDD@CAAACCBB?B?CCC@CBBDDBCB@DBBAAA@CB@A@A>A@A@@:@AA=@@?@?2@C?BBBBBBBBB?B????A==8==B;;7;BBABCD@C@CCC>CCF@AA@ABBB??@BBBBAACCCCCA@=@@@=ACBBBCCC?B@A@=@A::
@ATNG8:02202:06487
GATGGTAGCTCTGCTCTGACTCTCGTACTCATTCGTTTCGGAAGAGACAGGTACGTTAATAGTTAATAGCGTACTTCTTTTTCTTGCTTTCGTGGTATTCTTGCTAGTTACACTAGCCATCCTTACTGCGCTTCGATTGTGTGCGTACTGCTGCAATATTGTTAACGTGAGTCTTGTAAAACCTTCTTTTTACGTTTACTCTCGTGTTAAAAATCTGAATTCTTCTAGAGTTCCTGATCTTCTGGCGCGTATGTATGTCGCCTACCATCGATCTTGGTAAGTCT
+
995:7;;CC>=====AA@<ACBB@B;::>94405<<>7>>:B?BCDCBBC>BA@::4:9>=@A:BBGBBCCDCBB@BCBBB5BB>ABAA<@:96166?:>>:999CCC@C:9;BBCC?@AA@EADIBBBBBB?CBCD@GCDCCBAACDDED@@:;8;@@@CC@C?BACCCCCCC?A;;;;.;@D@BBBBB0AABBB;AAB;<;CCBB@BMML5CCCCC?B?CC@CFCEDCC@B@CBBBBA?ACC?BCCBBBBCCBBCC@@A?BBA?@@@AAA??=BADDBCBBB
@ATNG8:02204:06490
GATGGTAGTGTCATATGAGAGTGTGTACTCATTCGTTTCGGAAGAGACAGGTACGTTAATAGTTAATAGCGTAACTTCTTTTTCTTTGCTTTCGTGGTATTCTTGCTAGTTACACTAGCCATCCTTACTGCGCTTCGATTGTGTGCGTACTGCTGCAATATTGTTAACGTGAGTCTTGTAAAACCTTCTTTTTACGTTTACTCTCGTGTTAAAAATCTGAATTCTTCTAGAGTTCCTGATCTTCTGGATAGCGACGCGATATACTACCATCGATTCCGGATAGTCT
+
;>>@<C=BA;66CCBAABDCCCCDDDBCC<9:<:96?8CC?C@CCBBBAB9B=CBB@CACCCC9B>A@=<@00,0>7;?D;>)/0/(4<=>6?@GE@DBB@BE=A<;;CC@BCCJCCCC9;;B?A=BBA@@CAA?ABAA=@CBBBBCCCCCCBBB@@>ABB@CD@D?A@ABBCCDC?C@AAA9@?B?BCCCC5CDEDE>CCBBBBBBAC5;;;;*;ABBCACAFEGBBB;;;C@BADCCCCB?BCC@BC@A@BB@@A<;<BBBBBBB?ABABBB@D?B?BAABBAA
@ATNG8:02220:06498
GATGGACGAGCGTCTGAGAGGTACTCATTCGTTTCGGAAGAGACAGGTACGTTAATAGTTAATAGCGTACTTCTTTTTCTTGCTTTCGTGGTATTCTTGCTAGTTACACTAGCCATCCTTACTGCGCTTCGATTGTGTGCGTACTGCTGCAATATTGTTAACGTGAGTCTTGTAAAACCTTCTTTTTACGTTTACTCTCGTGTTAAAAATCTGAATTCTTCTAGAGTTCCTGATCTTCTGGCGCTCTGTCACGTCTGCTACCATCGATCTTGGTAAGTCT
+
<>CB?AB;;;CDCABA=E@@;>>BEBBB:BCCC=CD?B@BCCDBAB<A@BBC@C?BBBC7977>@BBBBBC?AAA@@.@@<@@?A<BABB?BBB@BA9::?@BB?BBCDBBBB?BBB?B?BBAA@AAA=@@AA=A>>988AC??@>==<>A;:;;8;=:=6<<8659925+25777+7+2+25555(58:::39555??==<<1:985'555:<8<8<<8;@::???5>8>:??BB;=>B?B<<>A987?@@ABBB@@@CC9::AAAB??:?:??=AAAB
@ATNG8:02236:06469
GATTAGACATATCGTACTCTCTGTACTCATTCGTTTCGGAAGAGACAGGTACGTTAATAGTTAATAGCGTACTTCTTTTTCTTGCTTTCGTGGTATTCTTGCTAGTTACACTAGCCATCCTTACTGCGCTTCGATTGTGTGCGTACTGCTGCAATATTGTTAACGTGAGTCTTGTAAAACCTTCTTTTTACGTTTACTCTCGTGTTAAAAATCTGAATTCTTCTAGAGTTCCTGATCTTCTGGTGTCTGATCTTTATCACTACCATCGATCTTGGTAAGTCT
+
BBB9BEDEDDDDCBBBDCCABBCCFCGCBB@BCBB=BB?B@BBBCCCC@EB????A?A???6:6:BBBBA===8=====+=C6=373,38888BB=7BB<=?>BBB>89:>>>BA;@?A<B<AAAAA====AA@?;@@@B>>>?@@@AA@99:8<==;?@;<9@///@==::58=AAB1867<@@DCD/@@///)////-----8(////'.977C5>:;>7=AAA>?@=C=>>==>@:=>?<?????@AAAAA8>;;;?@@@8<;>?@===;?;?@<@;;;
@ATNG8:02201:06512
GATGGTAGTATCTGCACACTCTGTCCAGAAGATCAGGAACTCTAGAAGAATTCAGATTTTTAACACGAGAGTAAACGTAAAAAGAAGGTTTTACAAGACTCACGTTAACAATATTGCAGCAGTACGCAACAATCGAAGCGCAGTAAGGATGGCTAGTGTAACTAGCAAGAATACCACGAAAGCAAGAAAAAGAAGTACGCTATTAACTATTAACGTACCTGTCTCTTCCGAAACGAATGAGTACACACTCTCATATGACACTCCATCGATCTTGGTAAGTCT
+
CC@@>AEECA@@CCCDCDCEDCCDI@CCCABBBB@@=@@BAC@@;;6;A?AACBBBAAAA2A>ABBCCCCC?>>:>>@CCCC5CD@D@BCB;BCC@CCCFDCCBA>A?BC?BCC>A@BCDCBCDCDAA=@@<?BBD?CBABBBDC=@>@CC?ABCCABAA>ACFCBB>AA>BAA>AA@AA<????BBBBB3BC@AAABA@@@D=?<?BAA?B?BBBBB?BBBB@AA@C@AAA<AAA?BDBBBBBBBCCBBBCBBBAAABCCAA?AACCCCCC?C?CC@CCBB
@ATNG8:02208:06508
GATGGTAGCGCATATCAGCGCAGCCCAGAAGATCAGGAACTCTAGAAGAATTCAGATTTTTAACACGAGAGTAAACGTAAAAAGAAGGTTTTACAAGACTCACGTTAACAATATTGCAGCAGTACGCACACAATCGAAGCGCAGTAAGGATGGCTAGTGTAACTAGCAAGAATACCACGAAAGCAAGAAAAAGAAGTACGCTATTAACTATTAACGTACCTGTCTCTTCCGAAACGAATGAGTACCTCTCAGACGCTCGTCCTACCATCGATCTTGGTAAGTCT
+
7789+//::==;565=9445;@<<>6>>>966==<<5;5;455::<5;:.3-38944444$57556>=@<9595)5544444$557<.555&5<<7=666A@@9;7;?BB<@@?;?@A=@AA@?@AA@@ABC<A?9:25999=:44./27//,/:;;9/66:@@@AAB>??9=<=29::8>9A9949A?@@1@B@B@BBA377;6;8<;<</8/559955:555;::.4049919//)-----896:<<<=====?;=:/0)0:95:;?:>>>95B>?<?=000
@ATNG8:02209:06540
GATGGTAGAGTACAGTGTAGTAGACCAGAAGATTAGGAACTCTAGAAGAATTCAGATTTTTAACACGAGAGTAAACGTAAAAAGAAAGGTTTTACAAGACTCACGTTAACAATATTGCAGCAGTACGCACACAATCGAAGCGCAGTAAGGATGGCTAGTGTAACTAGCAAGAATACCACGAAAGCAAGAAAAAGAAGTACGCTATTAACTATTAACGTACCTGTCTCTTCCGAAACGAATGAGTACACACTCTCATATGACACTATCATCGATCTTGGTAAGTCT
+
///96;:;;:999///<<<<>B@BB?BBB@B@@?CC>A=AA@CDBB>AC6;6:AABBBBB2A=A@???BCBBBC;7338777'333(34;==1=;;7;>88;AA5502<A?:>@A58;BB@@>DAA?>?@CBB;?>;;5;@@>?>CA<A9AAD?ABAAAA==88856;;688488;178;7;.555-2=:@:.9;49657>AAAA:><>?@@<@=@@@==:::;>>==9=8==>4=::3:==;00///669>>>>>>>88=>;==889<>>>8773:/5557555
@ATNG8:02212:06507
GATGGTAGTCTCAGATAGTCTATAGTACTCATTCTGTTTCGGAAGAGACAGGTACGTTAATAGTTAATAGCGTACTTCTTTTTCTTGCTTTCGTGGTATTCTTGCTAGTTACACTAGCCATCCTTACTGCGCTTCGATTGTGTGCGTACTGCTGCAATATTGTTAACGTGAGTCTTGTAAAACCTTCTTTTTACGTTTACTCTCGTGTTAAAAATCTGAATTCTTCTAGAGTTCCTGATCTTCTGGTCTACTACACTGTACTCTACCATCGATCTTGGTAAGTCT
+
55<=066A=>===?><==<;;>?666B>@@:96///:;388:?<CBA?<54255;;;7=/3333.3.73;888999333333$7><>899)8755.55949=7;;;;;<9@@@<@@BB=@AD<@=AAADCAAA@BCBC>CDCBCBB;;;@?;:9:949@@<@@49.44449;<<=9999DD05.5.55599$95;<C7BBCCBBAAAB@DCBB0@<<00)0:>>;=@@@@?@4;6;>?A@A=@@A=::9AAB@BBCCCCCCBBBAA=A@@@AC@@=@?BB?@AAC
@ATNG8:02220:06530
GATGGTAGCTCGCTGATGATATCTCCAGAAGATCAGGAACTCTAGAAGAATTCAGATTTTTAACACGAGAGTAAACGTAAAAAGAAGGTTTACAAGACTCACGTTAACAATATTGCAGCAGTACGCACACAATCGAAGCGCAGTAAGGATGGCTAGTGTAACTAGCAAGAATACCACGAAAGCAAGAAAAAGAAGTACGCTATTAACTATTAACGTACCTGTCTCTTCCGAAACGAATGAGTACTACTCTCAGAGACACACTAATCGATCTTGGTAAGTCT
+
==BC:C>CA;;;;<<<<;;666;?;9=<=465<@@A=A=BBABB@@=@@=@?DABCCCCC2A=@A@997A773=588?<<<:*:A=@9AA:ACC@CDEHAA@BE@C@BB@BCC>AAA?AACCDCCCBBBCC@CBAA=@@AACBBB@B?B;;;;CDCCBBB?BBB:::@CC@CCC<>?AAA;@@@<?????1?C?B?>>AB@@A8;7;@??;>:==A@@=@@@@CEC?D?BCF@BBB?BBBCCCCAAABCBBBBBAABBBCA===AA@@???<D@BB?CBBA
@ATNG8:02234:06509
GATGGTAGCTCGTGCTCTGACTCGTCGTACTCATTCGGTTTCGGAAGAGACAGGTACGTTAATAATGTTAATAGCGTAACTTCTTTTTCTTGCTTTCGTGGTATTCTTGCTAGTTACACTAGCCATCCTTACTGCGCTTCGATTGTGTGCGTACTGCTGCAATATTGTTAACGTGAGTCTTGTAAAACCTTCTTTTTACGTTTACTCTCGTGTTAAAAATCTGAATTCTTCTAGAGTTCCTGATCTTCTGGTATACACACTCGCTCGCTACCATCGATCTTGGTAAGTCT
+
-/9:7:>@?9445;44559//////7999:=997)//)/;.7987(-////::499:::)0+00)///)/)5555555455.54444$44.44;;27///)///39;055:<<>9=<<;::;;:==>9>9>@000/0A8>>>?499<>;9<@@6659?@9946CB=@@49299=>@@B@@;>9:99*97?<:::::':=>>D=BA@@@@@9:99>>>?(>@@9969=BA<A@CCC@@=@?@@ABCB@LBB?BCBBBDCCCDDDB@@CBAAB?ABCCCCCD@D@BC@BBBF
@ATNG8:02194:06589
GATGGTAGTGTGTCTCTGAGAGTAGTACTCATTCGTTTCGGAAGAGACAGGTACGTTAATAGTTAATAGCGTACTTCTTTTTCTTGCTTTCGTGGTATTCTTGCTAGTTACACTAGCCATCCTTACTGCGCTTCGATTGTGTGCGTACTGCTGCAATATTGTTAACGTGAGTCTTGTAAAACCTTCTTTTTACGTTTACTCTCGTGTTAAAAATCTGAATTCTTCTAGAGTTCCTGATCTTCTGGGATGTGTGCGCAGTGCCTACCATCGATCTTGGTAAGTCT
+
4844.5<<<@445555555595555<555;:<7;:?:::@:?<@AAAABCACBBCC@CACCCD@C?BDCCCCKGDABBBBB2AB?BBBC=B@@?296>:>CABBBBCJACCBBBECCAFBB@C@EDECBBAA>ABCD?AADECBBBBBBBCCCBB?B@A?@B@D?BBCBBBCBB?A;;;;6;>B>BBBBB0ACBBD=AACCCCCCCC@DDDD2DBBCD?C?BE?CBBBDCC?C?@@?CCD@C?@@<@000>AAACCBCCCC@DCD?A@CCCEBB?BACC@DCBB
@ATNG8:02195:06604
GATGGTAGCTCGCTGATGATATCTCCAGAAGATCAGGAACTCTAGAAGAATTCAGATTTTTAACACGAGAGTAAACGTAAAAAGAAGGTTTTACAAGACTCACGTTGACAATATTGCAGCAGTACGCACACAATCGAAGCGCAGTAAGGATGGCTAGTGTAACTAGCAAGAATACCACGAAAAGCAAGAAAAAAGAAGTACGCTATTAACTATTAACGTACCTGTCTCTTCCGAAACGAATGAGTACTATAGACTATCTGAGACTATCGATCTTGGTAAGTCT
+
CCCC?CCBBCCCCCCCCCCCC>CBB@BCCACCCC@@?A?BBCCCCC@CC?A>CB?====?.?>BBBCCBCA???8?>@@@AA2AA=C=AAA9AECDCBBBCDDCB?BCDD@CAA?ABCBCCCCCCCCAAACB>CCBB<@@BBBBBB>B@B@@=ACCCCCDC?BBBBBB?>:7;@@:>>;;;;/;:;5;>==??(?@<@@@@BBAAA3858>>>9>:>ACCBABBDCBCF@D?:::5:@>=?DDBBCCCDCCAAABCBBBBBABCCCBBBB@?@;A=@A?B???
@ATNG8:02223:06617
GATGGTAGGAGACACGTCGCACACGTACTCATTCGTTTCGGAAGAGACAGGTACGTTAATAGTTAATAGCGTACTTCTTTTTCTTGCTTTCGTGGTATTCTTGCTAGTTACACTAGCCATCCTTACTGCGCTTCGATTGTGTGCGTACTGCTGCAATATTGTTAACGTGAGTCTTGTAAAACCTTCTTTTTACGTTTACTCTCGTGTTAAAAATCTGAATTCTTCTAGAGTTCCTGATCTTCTGGTGTCGTCTATCATGTACTACCTTCCGATCTTTGGTAAGTCT
+
BCCC@CCC?CDDCCCCB@A@CBBBECBBAJBB@BBBD>DD?A?@BBBCBB@BCBBB@C@CBCC@B?BBBBAB@BB8BCCCC3AA=AAAA<BCBB?AAA?BB>989BA@?CBAAABBB@@@A;@<@AAA???D<==??;AAA;;;AADAA>>>99;5///6;;696>>>AA@@@@;@@@DD5B:>988888(8>::;1;<===<>>>=8=<=;.9@@@A=B=>>;?AABAA@:>:=A<<--+---+,6699///;77;;>>><:9717175::997905/5;3--,2
@ATNG8:02228:06600
GATGGTAGGCACTGCGCACACATCCCAGAAGATCAGGAACTCTAGAAGAATTCAGATTTTTAACACGAGAGTAAACGTAAAAAGAAGGTTTTACAAGACTCACGTTAACAATATTGCAGCAGTACGCACACAATCGAAGCGCAGTAAGGATGGCTAGTGTAACTAGCAAGAATACCACGAAAGCAAGAAAAAAGAAGTACGCTATTAACTATTAACGTACCTGTCTCTTCCGAAACGAATGAGTACATAGATATACGTATAGCTACCATCGTTATCGGAAAGTCT
+
BCCD@CDE@BB@?@ABBB:;:BCCC>CCE@DCCCBB@CACCCDCCC?CC@C@CBBBDDDE2C@DCCCCCDCCBB>BB@@@@@1AC@C5;;;6;CCAGBBBCCBBA?C@CC@AAA?BBBBBBFDEDDBBBBBC@CCCC?BAAABBCB>B@CBB?BBDCACCC?AAAABB@BB??>?:??=?=5<>>;:9::9:%:>;;869@@A@@<@<@>==7=<@ACCC@CCCDCBB?B?BCD>CBB?AAABBBBBBCBBBAACA??>?@DD@?@<?>>>B?BBAC=DD:B;67
@ATNG8:02196:06687
GATGGTAGCTCACGTACGTCACACGTACTCATTCGTTTCGGAAGAGACAGGTACGTTAATAGTTAATAGCGTACTTCTTTTTCTTGCTTTCGTGGTATTCTTGCTAGTTACACTAGCCATCCTTACTGCGCTTCGATTGTGTGCGTACTGCTGCAATATTGTTAACGTGAGTCTTGTAAAACCTTCTTTTTACGTTTACTCTCGTGTTAAAAATCTGAATTCTTCTAGAGTTCCTGATCTTCTGGATAGCGACGCGATATATTACCATCGATCTTGGTAAGTCT
+
ABBD?BBCCBBB@@;=<<@CDDCBBCCCCBCB@BBCC=CC?B@BCCCCCC?@@@BA?B?@@@C?B>A@CCBC@@@?AAAAA3AB=AACC>BBBC?AAA@CC4:9:78<8=@?@BBBC?A>>=D;@@@A>888=AADC<AAA==>>@@?@????AA=;;;=AE=A<>>>======7;;;DD/A3938;AAA.>>AAA9??????BA@@<====,9///;6@6>>;>@?>===;>=>>>A>?6;;@:>>>==?>===989A@@@7<;<>>>>@@??1918;5;=>C
@ATNG8:02198:06678
GATGGTAGGACGAGCGTCTGAGAGGTACTCATTCGTTTCGGAAGAGACAGGTACGTTAATAGTTAATAGCGTAACTTCTTTTTCTTTGCTTTCGTGGTATTCTTGCTAGTTACACTAGCCATCCTTACTGCGCTTCGATTGTGTGCGTACTGCTGCAATATTGTTAACGTGAGTCTTGTAAAACCTTCTTTTTACGTTTACTCTCGTGTTAAAAATCTGAATTCTTCTAGAGTTCCTGATCTTCTGGGCTGCGCTGATATGCGCTACCATCGATCTTGGTAAGTCT
+
9;AA<A:95;994944444444995<999=55.599969B?D=BBA@@@B>ABB;<8:=ABBB>B?CBA>@00*0@:<;;;;,777.>:;=6<::9)0//)/;4666==A<@CCCA@AB@BBB?B?CAAA@@@B=@ABB@DCAABBBBCAA@BBB@@=@BB?BCAE?CBCC@AGCC@C;;;;.;=A=ABFFF5CBBBB8<0000000/9.9595'59>??<@?@B=9::::9@;@<A@?ABC>AACD>C;;=BBBBBBBCJBBBBBCACBBBCCCB=@=@@<@@@B
@ATNG8:02202:06665
GATGGTAGTCTCTAGATAGTCTGCATAGTACTCAATTCTGTTTCGGAAAGAAGACAGGTACTGATTAATAGTTAATAAGACGTTACTTCATTTTTTCTTTGCTTTCTGATGGTATTTCTTGCTAGTTACACTAGCCATCCTACTGCGCTTCGATTGTGTGCGTACTGCTGCAATATTCGTTAACGTGAAGTCTTGTAAAACCTTCTTTTACGTTTACTCTCGTGTTAAAATCTAGAATTCTTCTAGAGTTCCTGATCTTCTGGATAGCGACGCGATATACTACCATCGATCTTGGTGAAGTCT
+
5::;:94;////////66866----5--5<<944.45:44/7.78166(//)/9622055-----0516899*/(//(////93833,3333333#333(3/67/7----505-33(33133259>8==>=@@//)//9)//<:9:=54.4444.5599565696>>:::772/--(--5(-(/99;<8::;<9=>>>>05./2////'//:::)66===>665947<<)0/////)/)/7)/4443394:7<666//)///)/:95///////799/4444439445:766061///)/9/3
@ATNG8:02203:06677
GATGGTAGCTCTGCTCTGACTCTCGTACTCATTCGTTTCGGAAGAGACAGGTACGTTAATAGTTAATAGCGTAACTTCTTTTTCTTTGCTTTCGTGGTATTCTTGTCTAGTTACACTAGCCATCCTTACTGCGCTTCGATTGTGTGCGTACTGCTGCAATATTGTTAACGTGAGTCTTGTAAAAACCTTCTTTTTACGTTTACTCTCGTTGTTAAAAATCTGAATTCTTCTAGAGTTCCTGATCTTCTGGGTGCGCTACAGTCTCTCTACCATCGATCTTGGTAAGTCT
+
?@;>:<<@CC@CJCA@@A@<@B?@;@@?>;00)////(/4.48=;<<6694><<66159>:569=9===<955.55.45===*===6<9:;)//77)/5/)/7)///777;8==555888.444.3-599<<B?C??;>D<@@@9959944//788//)//;49:6<45544/7///37/4444$4.4.4>>>?+;;>>>4>6//////)//)////$/////)/499499555::.5.5;;<::5:544(4444449;<455<555<==8;;566;;97;745.4994
@ATNG8:02209:06680
GATGGTAGCTCTGCTCTGACTCTCGTACTCATTCGTTTCGGAAGAGACAGGTACGTTAATAGTTAATAGCGTACTTCTTTTTCTTGCTTTCGTGGTTATTCTTGCTAGTTACACTAGCCATCCTTACTGCGCTTCGATTGTGTGCGTACTGCTGCAATATTGTTAACGTGAGTCTTGTAAAACCTTCTTTTTACGTTTACTCTCGTGTTAAAAATCTGAGTTCTTCTAGAGTTCCTGATCTTCTGGCGCGTATGTATGTCGCCTACCATCGATCTTGGTAAGTCT
+
@@@B?BDCCC>CCCBBBAAA@BBBABABBBBC@CCBC>BB@BAECCC>>?=B<<99.55::==:>@BBBB=66/;5/////$//)/77;.4///)/)/7277)5545:><?G@@>???<??@=A=@AA@BBBC?BBCC?CAAAA@BBB@@@BBCCC><<;@CC@C8;;@@@>?@@?BCCCC9CAC?;;;;;*;A;<;0;:;:B?>==@2:9:9':999B?C<CC?CCAABBA?B?AA@A@A=@@B?BBBBBABAACABABBB?BBC>A9::CBBB?B@BB@CC??
@ATNG8:02212:06684
GATGGTAGCTCTGCTCTGACTCTCGTACTCATTCGTTTCGGAAGAGACAGGTACGTTAATAGTTAATAGCGTACTTCTTTTTCTTGCTTTCGTGGTATTCTTGCTAGTTACACTAGCCATCCTTACTGCGCTTCGATTGTGTGCGTACTGCTGCAATATTGTTAACGTGAGTCTTGTAAAACCTTCTTTTTACGTTTACTCTCGTGTTAAAAATCTGAATTCTTCTAGAGTTCCTGATCTTCTGGTGTCTGATCTGTATCACTACCATCGATCTTGGTAAGTCT
+
--684:;@B<<554:555555//7:///:7/405=>>3;;5:5:@BBB@B=AA@@@=@?@@@D@IAFCBBB;;0?<=::99(//)/9::1::99.55;6;=:=B999F@CCDDBBBB?@@@?C8<;;;AB@C>ABBB=CADBBBBBBBBBBBB;;6;@A?BB@B6;;B;;;BBB?BCDFF<D>B=AAAAA*;;AA@8>000><A0/6:>>=>+@566;7;9>>7;?@9:9?;?;@@@:9:;@@B?CCCBBBDBCCCBBBCBBB@B=@BAAB;;;?B?BB8::?@
@ATNG8:02200:06726
GATGGTAGTGTGTGCTCTGAGAGTAGTACTCATTCGTTTCGGAAAGAGACAGGTACGTTTAATAGTTAATAGCGTAACTTCTTTTTTCTTTGCTTTCGTGGTATTCTTGCTAGTTACACTAGCCATCCTTACTGCGCTTCGATTGTGTGCGTACTGCTGCAATATTGTTAACGTGAGTCTTGTAAAACCTTCTTTTTACGTTTACTCTCGTGTTAAAAATCTGAATTCTTCTAGAGTTCCTGATCTTCTGGTCTACTACACTGTACTCTACCATCGATCTTGGTAAGTCT
+
55==8<<BCBA=55555555595///////9//)4444)49.55)5:977<<6///779)/)/44:)/)///;955.4<8444444#444(444;39799)//727729566=A:>C@BBBAA@BBB=A@BBCBCBCEAEBCCAHCCFCBCCCCCCBBCFE@BBB@CC?C?@AF@A@CDC@G;;;;.;>C=@ACBC1@@CCC;BAAABBAA@A9AAA@0@@@AC@B@BK@AAA;;<D@C@CDBBCB=@@B?CBCCCCCCBBBDDDDCCBCC@DCBBBBBB?C@CC=BBCC
@ATNG8:02204:06719
GATTAGGCACTGCGCACACATCCCAGAAGATCAGGAACTCTAGAAGAATTCAGATTTTTAACACGAGAGTAAACGTAAAAAGAAGGTTTTACAAGACTCACGTTAACAATATTGCAGCAGTATGCACACAATCGAAGCGCAGTAAGGATGGCTAGTGTAACTAGCAAGAATACCACGAAAGCAAGAAAAAGAAGTACGCTATTAACTATTAACGTACCTGTCTCTTCCGAAACGAATGAGTACTATGACTATCTGAGACTACCATCGATCTTGGTAAGTCT
+
?:<7@@665;;BABACBBBCBCC=C@@>@BCCAA=A>BBCCGCC@DB@C@CBB;;;;;);9@ACCEDDDAA@9==;;;;;*;@;=2999&5<<5;@<<A@<DD?A?AIACDC@CCCBCCBCBAAABCCBB@BCBB=@@ABAC@@=A?C;;7:AAACBBC@CCBBBB?BC?ABA>AA???8<==:?@@>>,9949@@AEBAA>==9=<//,/7::@@A?A@?>?B@:?=88854;<6888BBBBABBBBAAA;<=A@@<<<A?=BB@>==<=9@>AA?@?@0
@ATNG8:02232:06729
GATGGTAGCGCGACGAGCGTAGACCCAGAAGATCAGGAACTCTAGAAGAATTCAGATTTTTAACACGAGAGTAAACGTAAAAAGAAGGTTTTACAAGACTCACGTTAACAATATTGCAGCAGTACGCACACAATCGAAGCGCAGTAAGGATGGCTAGTGTAACTAGCAAGAATACCACGAAAGCAAGAAAAAGAAGTACGCTATTAACTATTAACGTACCTGTCTCTTCCGAAACGAATGAGTACGATGAGAGAGCTCTCTCTACCATCGATCTTGGTAAGTCT
+
55<=:=>BCBA;9:BBABBBCCBCL>BCC@CA@AAA<@=A@B:;8?;@??B?BB@?>DFD3C>AABABCCA89929<?AAAA1<B>B<CGC;CCIACCCCCCCCB?C?CC=ABC@CBCBBBBDFDDBCBBCC?AABC@AAABCDAA>B@CAC@BACCCCBB?BCCCAA?BB?AA@;??>>>8?@@<ABBBB3BB@BBBBB@@@@<?<@???<@<@ACCC@CBBBBBB<?=?BB=BCC?BBCBBBBBC@@@CABBCC>>>@===AA<@=>>BA?>7><>A?A???
@ATNG8:02197:06829
GATTAGAGTACAGTGTAGTAGACCAGAAGATCAGGAACTCTAGAAGAATTCAGATTTTTAACACGAGAGTAAACGTAAAAAGAAGGTTTTACAAGACTCACGTTAACAATATTGCAGCAGTACGCACACAATCGAAGCGCAGTAAGGATGGCTAGTGTAACTAGCAAGAATACCACGAAAGCAAGAAAAAAGAAGTACGCTATTAACTATTAACGTACCTGTCTCTTCCGAAACGAATGAGTACTGTATCTATGTGTGCGCTACCATCGATCTTGGTAAGTCT
+
AB=;CCCCBBCCDCCCCCCCBBB>@AC@CCCCBB?B@CCCBABB?BC?C?CB????AA2C<@?ADBBBBBA@:?=>@@@@0>C?C?BCC<CCDBDCBBBBBBB@D@BA?ABB@BBBBCCCCBBBBBBCBC@BBBB>A@BB@@@B>B?B?@>@CCDCBBA?CCC@@??CD@889<>?AAA;A??;999999%0>;<///==???<@<@@@@<?;>@C@@>@CAAABA?C?CCD=CBB?BBBBCCCCABBBDAA@@CCDD@@@====BBBBAA>>5:6:=:B?@@
@ATNG8:02197:06834
GATGGTAGCTCTGCTCTGACTCTCGTACTCATTCGTTTCGGAAGAGACAGGTACGTTAATAGTTAATAGCGTACTTCTTTTTCTTGCTTTCGTGGTTATTCTTGCTAGTTACACTAGCCATCCTTACTGCGCTTCGATTGTGTGCGTACTGCTGCAATATTGTTAACGTGAGTCTTGTAAAACCTTCTTTTTACGTTTACTCTCGTGTTAAAAATCTGAATTCTTCTAGAGTTCCTGATCTTCTGGGCAGACTCTCACACGCCTACCATCGATCTTGGTAAGTCT
+
45::5:;BB@<=B==@@966<;;;<;99;<5505>>>7>>:=:=DDCCCCACCCCE@D@CBBC?C@BBBFCBBBB@CEEEH5@A>@AAC=B00/)/,/<7@A@BBBBBCACCCDCDBC@BCC@B@CDCCCCCB?BBCC?CBBBBBBCCBBABCCDD?@@A?CD?B?ABCCCCCCC@CBCCC<C@B>BBBBB0ABBBB<BAAABBCBBB@BDCC5C;;;C?C?CC@CCBCDBB?B?CCDCCC>AACD>CCCCCDCCCBBBCCC?BCD?CBBBDDAA>A@BB@CBBA
@ATNG8:02200:06818
GATGGTAGGAGACACGTGTGCTCTCTCGTACTCATTCGTTTCGGAAGAGACAGGTACGTTAATAGTTAATAGCGTACTTCTTTTTCTTGCTTTCGTGGTATTCTTGCTAGTTACACTAGCCATCCTTACTGCGCTTCGATTGTGTGCGTACTGCTGCAATATTGTTAACGTGAGTCTTGTAAAACCTTCTTTTTACGTTTACTCTCGTGTTAAAAATCTGAATTCTTCTAGAGTTCCTGATCTTCTGGGTGTATCAGCGAGTATCTACCATCGAACCACTAGTCT
+
<BBB<B:@45::;@564;<556;9><666;<<9;;7<=@A8@@9>:>@@D>CC7;;=::5:5:9;;7<8:::;54488333333$3949333(3<95.5;;*/0)/0899C?CCBBBCBB;;;;5;:@C;;;A@A<@@BB@BBBBCB@@@BAA@AAA@=ACB?BB=A8::C;;:BBB?CCCCC<C@CACCDCC5CCGEJ>CCCBCBHCAA@GELE5@@A;;5;>@@<@BBAAAB6;5:??AAA@DBCC?HHDBCCC;;<BBBCBBA;;7;BB@B@B,00000>??
@ATNG8:02192:06862
ATGGTAGGACGAGCGTCGTGAGAGGTACTCATTCGTTTTCGGAAGAGACAGGTACGTTAATAGTTAATAGCGTACTTCTTTTTCTTGCTTTCGTTGTATTCTTGCTAGTTACACTAGCCATCCTTACTGCGCTTCGATTGCGTGCGTACTGCTGCAATATTGTTAACGTGAGTCTTGTAAAACCTTCTTTTTACGTTTACTCTCGTGTTAAAAATCTGAATTCTTCTAGAGTTCCTGATCTTCTGGATATGAGTGACTCGTGCTACCATCGATCTTGGTAAGTCT
+
777)//0)/////4;:4444455:5;566>::5:4444&44.46:;;??@><@@BAC@C?CBBB>A?ACBCCCCDC?B@CCC0;;:;;BD@DCCA:;9DADD;:;@BBC@BCCCCCCC@CDD?B@CCDBBBBC<@@CC@CCCCBCBBCBBADDDCC?CDD@BA?A?CCDBBBCBC@BDDED<CAC?BBIGG2CB;;;0;;;<;<CCBB@BLLJ5C;;;D@C@;;7;A;;9>>294:??>?@<@@B?BBABCCCCBBBBBBAAABAA?;;;BAA@A<?<?A=B@@@
@ATNG8:02198:06883
ATGGTAGGACGAGCGTCTGAGAGGTACTCATTCGTTTCGGAAGAGATAGGTACGTTAATAGTTAATAGCGTACTTCTTTTTCTTGCTTTCGTGGTATTCTTGCTAGTTACACTAGCCATCCTTACTGCGCTTCGATTGTGTGCGTACTGCTGCAATATTGTTAACGTGAGTCTTGTAAAACCTTCTTTTTACGTTTACTCTCGTGTTAAAAATCTGAATTCTTCTAGAGTTCCTGATCTTCTGGATACACTCATGTGCACCTACCATCGATCTTGGTAAGTCT
+
;<<055?8>::444444444;<<7<555@99.9???<AE?C?BCCCCBB@CBBBB@B@BCBB@CBDCCCCCDCC?@A@AA,@A=@=CC>@9=9///<7<<865999926A<?@;BC=@@D@D@CCFBBBBC>ABBC?BBCCBBBBCBBBBBBBC@CBB?AA?B=@@BBCCCDE>AA@A@3A>A=;;;;;.;CCCC>C;;;BBCCCC@CCCC2CDBBB@BFFD@BCBBCCC?C?BBBBCD@CBB@BBCCCBCCCBBABB@@=@CE@BBBCCCBB?B@BB?CCBB
@ATNG8:02234:06870
GATGGTAGCACACGAGATCTCATCGTACTCATTCGTTTCGGAAGAGACAGGTACGTTAATAGTTAATAGCGTACTTCTTTTTCTTGCTTTCGTGGTATTCTTGCTTAGTTACACTAGCCATCCTTACTGCGCTTCGATTGTGTGCGTACTGCTGCAATATTGTTAACGTGAGTCTTGTAAAACCTTTCTTTTTACGTTTACTCTCGTGTTAAAAATCTTGAATTCTTCTAGAGTTCCTGATCTTCTGGGTGCGCTACAGTCTCTCTACCATCGATCTTGGTAAGTCT
+
;;AB@CBBBFCCCCA@@;BBBB==CBBBCAAA@BBBB8BB=A=BBAABBC=A?B;;69=A;997?::;;?ABBAA?CCCCD3AA>A@@@<A==B9@A==@=*/00(/994=??:>;??::;:3:579A@;;;>=@@@B7;:;;;;;A??>>@@@>>5;9:9==5;6;<==<<==;65669:+9-66(57888)59665.5///597955/7775'525,2;5;6;=78=8///66;5;@=<>@:<;::0:::;;@BAA@@@B>>>=>>8=:;7<://-/9==9@=A?
@ATNG8:02239:06875
GATGCACGAGTCACTCATATCCAGAAGATCAGGAACTCTAGAAGAATTCAGATTTTTAACACGAGAGTAACGTAAAAAGAAGGTTTTACAAGACTCACGTTTAACAATATTGCAGCAGTACGCACACAATCGAAGCGCAGTAAGGATGGCTAGTGTAACTAGCAAGAATACTACGAAAGCAAGAAAAAGAAGTACGCTATTAACTATTAACGTACCTGTCTCTTCCGAAACGAATGAGTACGATGAGAGAGCTCTCTCTACCATCGATCTTGGTAAGTCT
+
555>===A996<@<<;;:<<=8==A=BABBB@=@=A>>00/:,//7:7=>666>>=)=04444/::///)////:::*<=5;5;<<0<=?:AABBB??;;;,:8>=8<>85:<556?>>A?A?@@@AC@CCCC?BAA@@@@A=A@B<;8;@@@;9:A?A@AC@@<<<6;;=;;:::;1779633337'3;366788877527355..).233:<>::95>BBA?C=:::58<=8>??=>>>898>>>@ACAA>==@>>>AA<A>><????<B?B@=CCCC
@ATNG8:02240:06853
GATGGTAGTACATGATAGACGACACCAGAAGATCAGGAACTCTAGAAGAATTCAGATTTTTAACACGAGAGTAAACGTAAAAAGAAGGTTTTACAAGACTCACGTTAACAATATTGCAGCAGTACGCACACAATCGAAGCGCAGTAAGGATGGCTAGTGTAACTAGCAAGAATACCACGAAAGCAAGAAAAAGAAGTACGCTATTAACTATTAACGTACCTGTCTCTTCCGAAACGAATGAGTACGATGAGAGAGCTCTCTCTACCATCGATCTTGGTAAGTCT
+
BCBB@CABBFCCBBBAA@B>:9;55.5594777///6:6999<:44.45047=<><<<<<*:85;6=ACACAAA>@CCDEDD5DC@C=BAA7AAA?A?965>;9909=@A=B@@;@AB@AABCCBBBBA;=<AHEED@BCCCBABC>B?BAA<@BBBCDCCACDCCAC?BC@BBB>@?@??9?@A?CCCCC3BB?BBBBBBBCA=A:@@@@00,/;00/4;;969@A?B@CED>C9969@@@AAABC?@?B???AABA:99A999?BBBAA:991<8=>1:000
@ATNG8:02194:06911
GATGGTAGTATATCGCGTCGCTATCCAGAAGATCAGGAACTCTAGAAGAATTCAGATTTTTAACACGAGAGTAAACGTAAAAAGAAGGTTTTACAAGACTCACGTTAACAATATTGCAGCAGTACGCACACAATCGAAGCGCAGTAAGGATGGCTAGTGTAACTAGCAAGAATACCACGAAAGCAAGAAAAAAGAAGTACGCTATTAACTATTAACGTACCTGTCTCTTCCGAAACGAATGAGTACTGTATCTATGTGTGCGCTACCATCGATCTTGGTAGTCT
+
;ACD@CCBBAABCCCCABBIHBBBD>@@C@BABCA@?A?CCCAAAD@CC@C@EDA@@@@@0@?ABBDECC???A9??;;;;;*;C>B5;<<.<FDA;<:ACJCDE@D@CC@CBC@CC@ABDFCCCCA@@BBB@CCCC?BBBBBCCA?D?CBB@BCBBBBBB?BBBABC?CC?AAB?CBBFC=@==9::9999%7>8>9;;A@?@?<C;???A<?;?@CCD@BBABBCB?C?CAA=CCC=BBBB@@@BCCBA?B@A@BCCCA??@AA=AAAA@@=<9<8;>A99:
@ATNG8:02205:06920
ATGGTAGTGTGTCTCTGAGAGTAGTACTCATTCGTTTCGGAAGAGACAGGTACGTTAATAGTTAATAGCGTACTTCTTTTTCTTGCTTTCTGTGGTATTCTTGCTAGTTACACTAGCCATCCTTACTGCGCTTCGATTGTGTGCGTACTGCTCAATATTGTTAACGTGAGTCTTGTAAAACCTTCTTTTTACGTTTACTCTCGTGTTAAAAATCTGAATTCTTCTAGAGTTCCTGATCTTCTGGGTCTCTCTCTCACGCACTACCATCGATCTTGGTAAGTCT
+
444.4444@=?9555555///0//;///944.4888088.4.5====@?<<<<>B9B?BBBB@IBCCBCCAA;@9=@@@@,992449;/90/0/)//;8;;:;;::;>9>@<BBABA?AAB?B?CCCBBC;;9;BCC@CCDFCCCCC@@@BBCC?CBB@CC@C@CCBBCBCDD@DBBBB;C@B@BBCDC1BBBBD=CCCABABAAA?CCCC5CCCBC@CACCBCCCDBBB?B@DDCCBB@BBCC=CCCCCCBBCCCBBCCA@AC@FDCBBBCD?B?BB?DBBB
@ATNG8:02225:06909
ATGGTAGGTGCAGCATGAGTGTATCCAGAAGATCAGGAAACTCTAGAAGAATTCAGATTTTTAACACGAGAGTAAACGTAAAAAGAAGGTTTTACAAGACTCACGTTAACAATATTGCAGCAGTACGCACACAATCGAAGCGCAGTAAGGATGGCTAGTGTAACTAGCAAGAATACCACGAAAGCAAGAAAAAAGAAGTACGCTATTAACTATTAACGTACCTGTCTCTTCCGAAACGAATGAGTACCTCTCAGACGCTCGTCCTACCATCGATCTTGGTAAGTCT
+
444.444.4;:///<<<=><:5555./775///7/3-44(388894405:::7;?>;;;;;*489BC=CCCCCCD;DADDDDD0CCAF<@@@9@BC@@ABBBBBBB@B@BC?AADAFC@@@CCDDDDC@@@DFBCC??<@@AAAA;:7;?C@@?@BBBCBCC@CCCC??<??;?AA;??:99+8<;5=AABBB)BC?B>>?CBB@F7;7:???:>:>BCDFADCA@@BA;@;@@@9@CC@CCCCCBB?BBBCCCB@AABBBBA=AAC?AABA??<;9A@ED@BBBA
@ATNG8:02233:06933
GATGGTAGTATCTGCACACTCTGTCCAGAAGATCAGGAACTCTAGAAGAATTCAGATTTTTAACACGAGAGTAAACGTAAAAAGAAGGTTTTACAAGACTCACGTTAACAATATTGCAGCAGTACGCACACAATCGAAGCGCAGTAAGGATGGCTAGTGTAACTAGCAAGAATACCACGAAAGCAAGAAAAAAGAAGTACGCTATTAACTATTAACGTACCTGTCTCTTCCGAAACGAATGAGTACGAGAGAGCCACACGTGTCTATCGATCTTGGTAAGTCT
+
?BB>;B>BCCDCBBBCCCECHKLA@?@CC?AA@CCC@C?ABBBBAA>AC@B@BBBBBBBB3B?BCCCCAA@CCC<BBBBBAA2AA?B?BBC<CCDACCBCFCC@@?A@CC@CCD?BBCCCCCCCBCAAACCC@BBBC?BBBBCCBB>B?B??<?BBBBCCC?CAAAAA?CC?BBB999AAA;>>>99:9999%9?<?98:CBB@@<@<AAAA9=:=DDCC?BBBCCCC@B?BCC?BBB@BBBBBCBAAABCCCC>CAAA?@@DB@B@=>=@??6<8<<6<<==
@ATNG8:02202:06966
GATGGTAGTCTCAGATAGTCTATAGTACTCATTCGTTTCGGAAGAGACAGGTACGTTATAGTTAATAGTCGTACTTCTTTTTCTTGCTTTCGTGGTATTCTTGCTAGTTACACTAGCCATCCTTACTGCGCTTCGATTGTGTGCGTACTGCTGCAATATTGTTAACGTGAGTCTTGTAAAACCTTCTTTTTACGTTTACTCTCGTGTTAAAAATCTGAATTCTTCTAGAGTTCCTGATCTTCTGGATAGCGACGCGATATACTACCATCGATCTTGGTAAGTCT
+
449;.4455>565>>>66666;>=====654954559099.5.59<555515<=AA=AA@9:54.94454:9999344444$48.43<<24459.66>8=@<666@?A=ACCB@A@B@BBD@D@CBDCBBBB@A@@D@LBAACCDDCCCBCCDBB?@@@<@@:@<@:;9B>C=B=@>>=>*929;::;;;*;::AD=AACBCDCCBB8;;;;.;AABC7;7;A<@@FEECB@C@CCBBBD@CCCACCCCCCB;;;AAACDCC@@A@CBBAA????BACC?CDCD
@ATNG8:02204:06952
GATGGTAGCACACGAGATCTCATCGTACTCATTCGTTTCGGAAGAGACAGGTACGTTAATAGTTAATAGCGTACTTCTTTTTCTTGCTTTCGTGGTATTCTTGCTAGTTACACTAGCCATCCTTACTGCGCTTCGATTGTGTGCGTACTGCTGCAATATTGTTAACGTGAGTCTTGTAAAACCTTCTTTTTACGTTTACTCTCGTGTTAAAAATCTTGAATTCTTCTAGAGTTCCTGATCTTCTGGGTGCGCTACAGTCTCTCTACCATGATCTTGGTATGTCT
+
<<BB>BBBAABBBBBCCHCCCAA?C;9555594;BAA9AA5;49@>@CA@>@C@@@?A=AABD?B?CBBBBBA@@=:9777(8@;9773,3<<A:??B?AB??9989937=<<<>?;58CC=B=BBC>;;<@;?A>>;>???AA@@???AA@>??9889:?>5;7;@@@@AAA@7;;AAA5A:>:=?EEE/;;;BB9?;;;?A>>>?<AAAA/A;;6;>:>:>A=A?>>>>>=D;;;;A@?9;///)///77@BB?@;;;???AAB=<;;?A;;5;:=:888CA
@ATNG8:02209:06954
GATGGTAGGACGACGTCTGAGAGGTACTCATTCGTTTCGGAAGAGACAGGTACGTTAATAGTTAATAGCGTACTTCTTTTTCTTGCTTTCGTGGTTTTTCTTGCTAGTTACACTAGCCATCCTTACTGCGCTTCGATTGTGTGCGTACTGCTGCAATATTGTTAACGTGAGTCTTGTAAAACCTTCTTTTTACGTTTACTCTCGTGTTAAAAAATCTTGAATTCTTCTAGAGTTCCTGATCTTCTGGGCTGCGCTGATATGCGCATCGATCTTGGTAAGTCT
+
BBBC@CB@?BB;;;@>?A<<BBC@BBCCCCB>BBAB=AA>A@CCCCBBB>@AACC?C?BBCB?@<AAEDDAAAB=@@@@@2@A=@???:=A@@39999'7<5;;BA::<:BB=<<@A49936?6?BBC@AAB>>=?B=@@@A@=>=AAAABBBBB?BBC@BB?B?998ABBBBC?A;;<;.;;A5:9999$48<@@7===>BCBBCB500000%0//)/9)/)/;7<==B=BB:D>AAEBCA000>>3<0//7778;;>>==BCCC;:8?AA>B?BB?CB??
@ATNG8:02215:06975
GATGGTAGGTGCAGCATGAGTGTATCCAGAAGATCAGGAACTCTAGAAGAATTCAGATTTTTAACACGAGAGTAAACGTAAAAAGAAGGTTTTACAAGACTCACGTTAACAATATTGCAGCAGTACGCACACAATCGAAGCGCAGTAAGGATGGCTAGTGTAACTAGCAAGAATACCACGAAAGCAAGAAAAAAGAAGTACGCTATTAACTATTAACGTACCTGTCTCTTCCGAAACGAATGAGTACGATGAGATCTCGTGTGCTACCATCGATCTTGGTAAGTCT
+
4::;7;?A8?99555<<>>A;;;;;=:==B;<98///)/)3;;8954.49.4.4:556@@@+>9<BCBBBABDCC9A:;5:::(::592777+700)/999;<>CCAK@@@=??C<>>>=@BCCDCCCCCBBB=@B::;<EEDDC@@>A@;;;79@@=B????B@AACD?::99@>>CB@BB<@A?:999999%0=900/0==@AA<A;?AAD:=9;;CAB=AB@@?>@2:449B;??;?BAABBB???BBBBBDBBA::99?>>BB?B>;;;;CC;A>BC@BBCA
@ATNG8:02215:06984
GATGGTAGCGCATATCAGCGCAGCCCAGAAGATCAGGAAACTCTAGAAGAATTCATAGATTTTTTAACACGAGAGTTAAACGTAAAAAAGAGGTTTTACAAGACTCACGTTTAACAATATTGCAGCAGTACGCACACAATCGAAGCGCAGTAAGGATGGCTAGTGTAACTAGCAAGAATACCACGAAAGCAAGAAAAAAGAAGTTACGCTATTAACTATTAACGTACCTGTCTCTTCCGAAACGAATGAGTACGTGTGCGACGTGTCTCCTACCATCGATCTTGGTAAGTCT
+
<>CC@C<9;==BBCCCBAAABBB=>4=6916;<:::.55)44448<:5:6153-------9999%;69;4///9//)/;1////////#/33,333&399,33333;;989.7155.222+2888=====@?@>BAAA=ACKI@DCCCCBBB?C?A;;7;CBABCBB?BCCCDF?BB>BBCD?@?BF=@@@;000000%0=:/0(00>=?@B?C8C@==8<;;;ACC@AAA@A@C>B=BBD>BBC?AAB???AAAA???@@A??>ACAA>ABC@CBBCBC?;7A@BB@CBAA
@ATNG8:02216:06965
GATGGTAGCGCGACGAGCGTAGACCAGAAGATCAGGAACTCGTAGAAGAATTCAGATTTTTAACACGAGAGTAACGTAAAAAGAAGGTTTTACAAGACTCACGTTAACAATATTGCAGCAGTACGCACACAATCGAAGCGCAGTAAGGATGGCTAGTGTAACTAGCAAGAATACCACGAAAGCAAGAAAAAAGAAGTTACGCTATTAACTATTAACGTACCTGTCTCTTCCGAAACGAATGAGTACGATGAGAGAGCTCTCTCTACCATCGATCTTGGTAAGTCT
+
:;<<;>@@;956?;<<@A><<<55.55549;:;=@8@29444434<7==9;7::333==<'?.73338888//(///////$5:5:4;;;0;<<.55555////)/5;;488>9<<<?BBB:::@?BA@@A@CCCC?BBCCAABE?B?A;;7;AABBAAB?DBAAAA?BB@BBA?CBA@A<@@>;:;;;;;&;;9//)/:=ABAA=A<??@><@<<:@>>:??@??>A<>+000+00/)/999<;;?<><>@B><8=3558///<;9@>A???>@9A=>?;A???
@ATNG8:02218:06991
GATGGTAGGCGACATACATACGCGCCAGAAGAATCAGGAAACTCTAGAAGAATTTTCAGATTTTTTAACACGAGAGTAAACGTAAAAAGAAGGTTTTACAAGACTCACGTTAACAATATTGCTAGCAGTACGCACACAATCGAAGCGCAGTAAGGATGGACTAGTTGTAACTAGCAAGAATAACCACGAAAGCAAGAAAAAGAAGTACGCTATTTAACTATTAACGTACCTGTCTCTTCCGAAACGAATGAGTACAGAGAGTACGATATGTCTACCATCGATCTTGGTTAGTCT
+
////)///)/9<9;99<9//---//27:;4/5.5;<;8=>4<///7/0*//)/88&/3;555555#5.5;<>>;99555)5595555$59497==>2>==9<66995===5:5:9+00>6=0//==@@BBBB@@AB;;8;BBB>BBBCDCCCAH?B@@,0007774=CCAEDBABA=?>39929399??=5;;<878888'7828;<;99=700)059:99)/*/9=>=<BB@A@DE?C?DCE<CAA9;:AABDBAAA???BBCBCCBBBBBBB@=@000@::=5;6;8=>;;;
@ATNG8:02226:06959
GATGGTAGCAGACGTGACAGAGCGCCAGAAGATCAGGAACTCTAGAAGAATTCAGATTTTTAACACGAGAGTAAAACGTAAAAAGAAGGTTTTACAAGACTACACGTTAACAATATTGCAGCAGTACGCACACAATCGAAGCGCAGTAAGGATGGCTAGTGTAACTAGCAAGAATACCACGAAAGCAAGAAAAAAGAAGTACGCTATTAACTATTAAACGTACCTGTCTCTTCCGAAACGAATGAGTACGATGAGAGAGCTCTCTCTACCATCGATCTTGGTAAGTCT
+
996=;@CCCC@A<?666>A>>?=<C?B:;89A@>?A:?;@?C???C>8858:;<;;;;;;,;1;>===?=73333&3355999(99.6.6>?066<:0/////;;9<8<7;;:>BA?BCAABCCCBCBBAB;;<<@@;;594439<;;9?095945::445452499://(//(/;;5::333(3773777777%8849;>@A<>>A4947778+55'26<:;<@????BB@C?BCC=B9857>>89999AAABCBB@B@>@678;;@B<???@>>:;5?=@A?@:::
@ATNG8:02238:06974
GATGGTAGCGCATATCAGTGCAGCCCAGAAGATCAGGAACTCTAGAAGAATTCAGATTTTTAACACGAGAGTAAACGTAAAAAGAAGGTTTTACAAGACTCACGTTAACAATATTGCAGCAGTACGCACACAATCGAAGCGCAGTAAGGATGGCTAGTGTAACTAGCAAGAATACCACGAAACAAGAAAAAAGAAGTACGCTATTAACTATTAACGTACCTGTCTCTTCCGAAACGAATGAGTACGATGAGAGAGCTCTCTCTACCATCGATCTTGGTAAGTCT
+
:;;?;?>BBBCLECCCBBCCABBBB<BBC@CA@::9=A=@ABBACC@BA?A===?;;;;;*:=@CBBCCCEDEC?CC@@@@@0@D>C;AAA9ABB?CBBBBBBBB@B@CC?BCC?CCAABBBBBCCCBBBBC@BDBB?BCCCDDBC@C@C9999CCCCCCC?BBCBDD>@@?AAB@BDA@A9??;999999%9837AACBBCBB>@>??A?3838@CBB?BB@@@BB@E?BBC?CAA?BCBBBCCBB>>>CCCBBBAA@B>==BB@BDAAAA<<8@?DD@C:::
@ATNG8:02207:07016
GATGGTAGCTCACGTACGTCACACGTACTCATTCGTTTCGGAATGAGACAGGTACGTTAATAGTTAATAGCGTACTTCTTTTTCTTGCTTTTCTGTGGTATTCTTGCTTAGTTTACACTAGCCATCCTTACTGCTGCTTCGATTGTCGTGCGTGCTGCTGCAATATTGTTAACGTGAGTCTTGTAAAACCTTCTTTTTACGTTTACTCTCGTGTTAAAATCTTGAATTCTTCTAGAAGTTCCTGATCTTCTGGATAGCGACGCGATATACTACCATCGATCTTGGTAAGTCT
+
449939;AA?=;556=655;;455::955555.5//;/99)/)//9;;:6605:7::+0)/9:91747:;;<<:::499888)77173333&3339;.738056-252.5222'222222223555/527873...76066--(----6335=922279:99477759=,/)/8557999;8565>>.>58688CCC.=><99.5557777977-555'27728C6A399;AA>>>7;@;@<@===>=:<==;==;;:@>99:666>BBBB>=:========5;5;@;<<==
@ATNG8:02213:07037
GATGGTAGCATCATGCATATCTCACCAGAAGATCAGGAACTCTAGAAGAATTCAGATTTTTAACACGAGAGTAAACGTAAAAAGAAGGTTTTACAAGACTCACGTTAACAATATTGCAGCAGTACGCACACAATCGAAGCGCAGTAAGGATGGCTAGTGTAACTAGCAAGAATACCACGAAAGCAAGAAAAAAGAAGTACGCTATTAACTATTAACGTACCTGTCTCTTCCGAAACGAATGAGTACCTCTCAGACGCTCGTCCTACCATCGATCTTGGTAAGTCT
+
596?<?CCCCCCCBAACBBBBBBBB:;;;666>C@:5:7:333:4:5:B6A=A@>=<;;;'659///;;;??>A:@@BDCCC5@@?AAEFE;A@B?<<99C>===7;7;=8=BB?BBBBBCBBBBAABBCCBGBBBA>A@@?ACBB?B?B;;;;CCDCCBB@DCBB::8:B?BCB>@?788+773,3;;;<;%<;8:@@=>>B=;9;;>>@?;A<??BBB>BBABAAB@C?BBD>DBB?BBB99:D?BBCDCBBBBBBBB??;<==;???AAAAB<C?BC?BCCB
@ATNG8:02229:07005
GATGGTAGCGCACACATAGATACAGTACTCATTCGTTTCGGAAGAGACAGGTACGTTAATAGTTAATAGCGTACTTCTTTTTCTTGCTTTCGTGGTATTCTTGCTAGTTACACTAGCCATCCTTACTGCGCTTCGATTGTGTGCATACTGCTGCAATATTGTTAACGTGAGTCTTGTAAAACCTTCTTTTTACGTTTACTCTCGTGTTAAAAATCTGAATTCTTCTAGAGTTCCTGATCTTCTGGATAGCGACGCGATATACTAATCGATCTTGGTAAGTCT
+
8A>=<A>0//97@BBAAADBBB;;=@CD@B?:58///)/0)/4::<<B;;7;<AAB?B?AACC@C@CBBB@@@BB?A@DDD1@?>@BCE>CCBB@BGC?BB?AAAGDIADDIGIECCACCD>@>ACCBB::;?CCCC@BCCCCCCCCCCCCBAAA@CCC?CC@B?BBBBBCCED@CCCCC;D@C@CCCCE5CC@@@:@AA@AABBBA?BABB0AB@CFFEACC?AADLECC@C?BBABAA<000?BABCAAAAAABBBAAA@@A?BCCCBBCHKABB?A;;;
@ATNG8:02236:07008
GATGGTAGGCGTGTGAGAGTCTGCCCAGAAGATCAGGAACTCTAGAAGAATTCAGATTTTTAACACGAGAGTAAGCGTAAAAAGAAGGTTTTACAAGACTCACGTTAACAATATTGCAGCAGTACGCACACAATCGAAGCGCAGTAAGGATGGCTAGTGTAACTAGCAAGAATACCACGAAAGCAAGAAAAAGAAGTACGCTATTAACTATTAACGTACCTGTCTCTTCCGAAACGAATGAGTACGATGAGAGAGCTCTCTCTACCATCGATCTTGGTAAGTCT
+
::@B:@?@:>555<<?AA@@=9555)599499:B@@:?<@?@=;;;7;=8<8;;:;;<<<'717=?:9:8:99495555555$55.5.555&5::5555::<<==9=:>=8<@?<>?97;@AADCCHCDBBDADCCC?AABABBAA60+000,0@@@BACC@C@A@CD?BB?BBB@ABAA@:@@@;@BAAA3??;?@@@@AA?B=B;>>==;>:88;@@=ACCBBBD?C?ACH?DAB>ABBBCCDCB@????BBBBBBBB>>>@@=A:;;AA==7?;?B?CCCC
@ATNG8:02236:07030
GATGGTAGGACGAGCGTCTGAGAGGTACTCATTCGTTTCGGAAGAGACAGGTACGTTTAATAGTTAATAGACGTACTTCTTTTTCTTTGCTTTCGTGGTATTCTTGCTAGTTACACTAGCCATCCTTACTGCGCTTCGATTGTGTGCGTACTGCTGCAATATTGTTAACGTGAGTCTTGTAAAACCTTCTTTTTACGTTTACTCTCGTGTTAAAAATCTGAATTCTTCTAGAGTTCCTGATCTTCTGGCGCGTATGATGTCGCCTACATCGATCTTGGTAAGTCT
+
5:<=8=BB?@@@;><:<<595:::5<;;;<>@7@:;:.9><?899595<<7;<9555)549;=C?A>>>0--8---;6;:<<;(///,4;<>6==>=8<;<;;B?@BBBBC?AAGCBBCB@BBC?B=BBAABBBC>BBCC@CBBBBBBBDCBBBBECC@BBB?BC@C?CCCBBBBCC?C;;;;.;>A5;;AAA0@BCCC=BAAAABCA@@4;;;;*;@@AB>B@CC?@@AAA@B=@=@CADBB=@@A?ACHBCDCBDAABBBC?CCCCCBBBCCC@C@BB?BB??
@ATNG8:02246:06443
GATGGTAGGCACTGCGACACACATCCCAGAACATCAGGAACTCTAAGAAGAATTCAAGATTTTTTAACACAGAGAGTAAACGTAAAAAAGAAGGTTTTACAAGACTTCACGTTAACAATATTGCAGCAGTACGCACACAATCAAGCGCAGTAAGGATGCTAGTGTAACTAGCAAGAATACCACGAAGCAAGAAAAGAAGTACGCTATTAACTATTAAACGTACCTGTCTCTTCCGAAACGGAATGAGTACGATGAGATCTCTGTGCTACCATCGAACTTGCAGAGTCT
+
5:;<8==;64444/////;;7666;;)///)///555.59=><<<:==;=<8<777+///::::#/)//-///////6:(//:;<<<<%:916)///&/-50----*/;9::8<599.333,399:<@?<<>>5///--(---0768:<5557=255544438333-3;3339.33699949;33.38716988+//(.....22661652228+22'2994405:8;<4403-339133-3,3379977787333333566///--52(,,--7*-/6:99;///--
@ATNG8:02249:06429
GATGGTAGGACGAGCGTCTGAGAGGTACTCATTCGTTTCGGAAGAGACAGGTACGTTAATAGTTAATAGCGTACTTCTTTTTCTTGCTTTCGTGGTATTCTTGCTAGTTACACTAGCCATCCTTACTGCGCTTCGATTGTGTGCGTACTGCTGCAATATTGTTAACGTGAGTCTTGTAAAACCTTCTTTTTACGTTTACTCTTCGTGTTAAAAATCTGAATTCTTCTAGAGTTCCTGATCTTCTGGGTGCGCTACAGTCTCTCTACATCGATCTTGGTAAATCT
+
><:;7;:<8<566<;<<<;@?BCC@CCCCCCCACCCC>BB@B?CCCDCCGACACAB>B>BCCC=C@AAAABBC@@=@@@@A,@C5<<;;0999949<<7<<=<@=??B9:;BBBBCC@@@@?B=BAA;;;BA8@@?>;@996>CA=;<>:00/--37--(//5:)//;665>>>266===0>:>666AAA(55555)599//)/9///8<<?=+;;=??9?:==7;;??===<@:?8<<>:)/000)0<:::9///<<<=>===;655;:9::<8@=;??8?99
@ATNG8:02258:06439
GATGGTAGGCGACATACATACGCGCCAGAAGACAGGAACTCTAGAAGAATTCAGATTTTTAACACGAGAGTAAACGTAAAAAGAAGGTTTTACAAGACTCACGTTAACAATATTGCAGCAGTACGCACACAATCGAAGCGCAGTAAGGATGGCTAGTGTAACTAGCAAGAATACCACGAAAAGCAAGAAAAAAGAAGTACGCTATTAACTATTAACGTACCTGTCTCTTCCGAAACGAATGAGTACTATGTAGAGCTCTATACTAATCGATCTTGGTAAGTCT
+
BBBC<<<C?BBB=BBCCDCBBBBBC@BBBAECHCB@B?BBBMCBB@DE?A?A@@;9:::):>AACCCEBBBBB<BAAABBB2BB?C6;;;6;BB=B<;=DCCGD?C?BB?BCC@CCCBBBCCBBCCCDDDD=BBCC?CBBBA???3:6:@A>@AABABBH?CBBBAA=AA=??><>>BBAA6>99399:9:9%0>;=00/@=>881859;>?9@:=<A@@=@BBBBCCADAABD=A:959@@ABBCDBBCCCCBB@@AA===AAA=BBBA===;A>AB?BBAA
@ATNG8:02266:06407
GATGGTAGCTATACGTATATCTATGTACTCATTCGTTTCGGAAGAGACAGGTACGTTAATAGTTAATAGCGTACTTCTTTTTCTTGCTTTCGTGGTATTCTTGCTAGTTACACTAGCCATCCTTACTGCGCTTCGATTGTGTGCGTACTGCTGCAATATTGTTAACGTGAGTCTTGTAAAACCTTTCTTTTTTACGTTTACTCTCGTGTTTAAAAAATCTGAATTCTCTAGAGTTCCTGATCTTCTGGTCTACTACACTGTACTCTACCATGATCTTGGTAAGTCCT
+
44895:BBBBCECCC?CCCCCCC;65;9999>9?;;;0:A?B@A@@BA@@=A@CCC@B?BCBC?B?AACCDB?>?@CBBBB1???BBBD>BB@>49::69A<>:937;5;877?>AA>A>><@;@EC@>;;;=A@@@7;;>===@>>=@??;;;=88889==8=::::@>>>??:;=CAA.=/88)888888$/8656.6/..9768;88/69696$626/8486///99=;9;6=////;9;5:==:=ABBA===B>>>?@??@@@A8;:>B@==:97=>9>7712
@ATNG8:02290:06445
GATGGTAGCGCGACACATAGATACAGTACTCATTCGTTTCGGTAAGATGACAGGTACGGTTAATAGTTTAATAGTCGTACTTCTTTTTCTTTGTCTTTCTGTGGTATTCTTGCTAGTTACACTAGCCATCCTTACTGGCGCTTCGATTGTGTGCGTACTGCTGCAATATTGTTAACGTGAGTCTTGTAAAACCTTCTTTTTACGTTTACTCTCGTGTTAAAAATCTGAATTCTTCTAGAGTTCCTGATCTTCTGGAGATACACATGATACTCTACCATCGATCTTGGTAAGTCT
+
4444.44//////7;;566;<555555555444.4//;1/-(--(----77//)/555.58;6;;444)5.554;:4//772/////$///(///44(433332833-393788336:?@;;;<;;69>>4>:?@BC?BB;<7;:00:<00007/06>==<;;55.57739;)/,0=<>@@@@>8=9;;;-;9?;:9;;;*;AAAC=;;;CCCGECDAHJJJ5CBBBA5<5<A?BDEDABAAF@CCCCCCACBB@CCCCCCCCCCCCBCCCBBBC>A@BAAA985:?AA@CBBC
@ATNG8:02243:06467
GATGGTAGTACATGATAGACGACACCAGAAGATCAGGAACTCTAGAAGAATTCAGATTTTTTTAACACGAGAGTAAACGTAAAAAGAAGGTTTTTTACAAGACTCACGTTAACAATATTGCAGCAGTACGCACACAATCGAAGCGCAGTAAGGATGGCTAGTGTAACTAGCAAGAATACCACGAAAGCAAGAAAAAAGAAGTACGCTATTAACTATTAACGTACCCTGTCTCTTTCCGAAACGAATGAGTACGATGAGATCTCGTGTGCTACCCATCGATCTTGGTAAGTCT
+
CBBB@BBCCCCC9:;C;5;A@@@AB?BBB?BB7777)/)/::99;<9::;=>9944444444"549<;<<>D;;;B=BA@ACCC5DD?C2;;;;;#9<>>=>A<ABB;;:;@CD@EBB>@@BBBBBBBCBBBCBBB@ABBD?BBBDCBBB?B?B::8:CCCCBBB@CCCBCC@CC?BBA<?A999.9<<;000000%0>;0000??B:999?AACC<?<;EFCCH>AABBCBCC?D@DCE?DCA?ACCDCG???AAABBBBBB@B>>>??88829A====;;5?599:B@@@
@ATNG8:02246:06478
GATGGTAGCAGACGTGACAGAGCACGCCAGAAGATCAGGAACTCTAGAAGAATTCAGATTTTTAACACGAGAGTAAACGTAAAAAGAAGGTTTTACAAGACTCACGTTAACAATATTGCAGCAGTACGCACACAATCGAAGCGCAGTAAGGATGGCTAGTGTAACTAGCAAGAATACCACGAAAAGCAAGAAAAAAGAAGTACGCTATTAACTATTAACGTACCTGTCTCTTCCGAAACGAATGAGTACGATGAGAGAGCTCTCTCTACCATCGATCTTGGTAAGTCT
+
AABB?B;;6<<;;;>>=<<9>>0///7)//<7<DEDCC@C@CCBA??>?AA?B>AAA@@A@:+:6<=>888B973=6::ACCCC1CD?C5;;;*;AA>BAAAA@AAB@E@CB@CBD?AACBCBBBCBBBAA@BC@ABBB>AABBBBAA<A?@;<7;BAAABBC@CBBCCC?BB=AA@9==::::+:::3:====?'?C?ABABB>===:>=?>>?6;5;=BBB@BDA@ABC?D>@??9?>A;@?A:::?????@@@@B@???:9666:75<<555@55.7<882:555
@ATNG8:02271:06486
ATGGTAGCTCTGCTCTGCACTCTCGTACTCTACTCTGTTTCGGAAGAGACAGGTACGTTAATAGTTAATAGCGTACTTCTTTTTCTTGCTTTCGTGGTTATTCTTGCTAGTTACACTAGCCATCCTTACTGCGCTTCGATTGTGTGCGTACTGCTGCAATATTGTTAACGTGAGTCTTGTAAAACCTTCTTTTTACGTTTACTCTCGTGTTAAAAATCTGAATTCTTCTAGAGTTCCTGATCTTCTGGCGCTCTGTCACGTCTGCTACCATCGATCTTGGTAAGTCT
+
///)//////5=<<@@0///7779;950=0///////88/::39499;<4558;;988284=>;?6A?A@@BA997?877733$384:=>>6<9<;.5.5:75;4;@?<=>:>>=@@955:?@B?B@ECCBBBCC@BBCC:;<CCCAAADCCBCCBBB@CBB?CD@C@BBCBBCBBB@C@@@@7@<@<AACCB0BB;;;0;;;;;;AAAB@CCCC5B;;:B?B@CC@BBCBBBB?B?BBABBC=<;=@CBCCC<;;FCE<<<BBBCDD?A@BCCECC?B?@?<ABBC
@ATNG8:02275:06492
GATGGTAGCTCTGCTCTGACTCTCGTACTCATTCGTTTCGGAAGAGACAGGTACGTTAATAGTTAATAGCGTACTTCTTTTTCTTGCTTTCTGTGGTTATTCTTGCTAGTTACACTAGCCATCCTTACTGCGCTTCGATTGTGTGCGTACTGCTGCAATATTGTTAACGTGAGTCTTGTAAAACCTTCTTTTTACGTTTACTCTCGTGTTAAAAATCTGAATTCTTCTAGAGTTCCTGATCTTCTGGGCTGCGCTGATATGCGCTACCATCGATCTTGGTAAGTCT
+
////)//7=8;;=<>BB9669999;999;;4405===5<<8<9==B@C@A:>>>>><@?BBBB=B>BA=BBCBBB=@AAAA0@B>A@A@90..88).(.:5<=6>>>;=@?A@;?C@9989@@?C@CCFCCBBC@AADD@CCCBBBBBDBBBBBBBC@BBB?BE@D?BBCBBBB;;:;DDED;FACACDCCC2BD;;;0;;;;BAC;<;ACHEE5DAAAFIKICC@CCBBC;;:;?CBBCBB?BBCB=BBAABCCDCBBCFDCBBBFBDDDBBBBC@C@@@??CBC
@ATNG8:02280:06479
GATGGTAGAGAGACTGTAGCGCACCCAGAAGATCAGGAACTCTAGAAGGATTCAGATTTTTAACACGAGAGTAAACGTAAAAAGAAGGTTTTACAAGACTCACGTTAACAATATTGCAGCAGTACGCACACAATCGAAGCGCAGTAAGGATGGCTAGTGTAACTAGCAAGAATACCACGAAAGCAAGAAAAAAGAAGTACGCTATTAACTATTAACGTACCTGTCTCTTCCGAAACGAATGAGTACGATGAGATCTCGTGTGCTACCATCGATCTTGGTAAGTCT
+
::CB?BBBCCDDCCBCCCBCHCA@@;@AB>ABAABB@B?BC@;;9C=A<@?=9:84;A?A2A;@@:??@@@>@@9=9;99=9,9?:?.:;;6;CCAKBBBCCCAA>B?BB?BBB?BAAABBCCCCCCCCBBA?CDCC<?@AACCBB>C?B??>@BBCCCCB?BBBBBB??>;?AA=@@:::,7;;99999::%:A<A???BCBBD<A;@@??<?<>@CAA?AFBBBAB@E@???:?@@=ABABBBBBBBDBCBBBAAAB@>>=@@@=@@>>>@@@8>8=<8AAAA
@ATNG8:02280:06489
GATGGTAGACACGTGTGCTCTCTCGTACTCATTCGTTTCGGAAGAGACAGGTACGTTAATAGTTAATAGCGTACTTCTTTTTCTTGCTTTCGTGGTATTCTTGCTAGTTACACTAGCCATCCTTACTGCGCTTCGATTGTGTGCGTACTGCTGCAATATTGTTAACGTGAGTCTTGTAAAACCTTCTTTTTACGTTTACTCTCGTGTTAAAAATCTGAATTCTTCTAGAGTTCCTGATCTTCTGGATATGAGTGACTCGTGCTACCATCGATTCGAGGAAGTCT
+
55<=:>CBBCCBBBBBAABFDCCBBBBBCCBB@BCCC>CC@C@CCCCCBC@BCB:989<??FC?C?ECBA@ABBB>BBCBB3BB?BBBC=CCCC?CBA<??<??ACCC?BBBBAA?A<@@@;@=BCA<<<>>>DAAA:=?@@>>?AAA@@>??@@5:;=8=A=A>AAA???BBB:==@BB6B<?:;;;;;*:=777.666///:;:>4;:;:(7899<4<4<><?@A@>>><@<>>>;9;-//87====A@;;;@C@@@AA>9897=666@>166@A<@<>=:;
@ATNG8:02248:06540
GATGGTAGCTATACGTATATCTATGTACTCATTCGTTTCTGAAGAGACAGGTACGTTAATAGTTAATAGCGTACTTCTTTTTCTTGCTTTCTGTGGTATTCTTGCTAGTTACACTAGCCATCCTTACTGCGCTTCGATTGTGTGCGTACTGCTGCAATATTGTTAACGTGAGTCTTGTAAAACCTTCTTTTTACGTTTACTCTCGTGTTAAAAATCTGAATTCTTCTAGAGTTCCTGATCTTCTGGGATGTGTGCGCAGTGCCTACCATCGATCTTGGTAAGTCT
+
CBDE?BBBBC==B666@@CCCCC;666=??BB=BAAA;ABCB?CCD@@9969@<<B9B8?==?6=;<=9:454<<7:=?@@2=A:A000,0.-.-(--73773///68;6<<<;;;<<8<@@;?=B@AABBDBEFELD@BABACCBBBBA@BBBAC=B@@<@B6;6;AAAABBBB=?@BBB;B@C@BCCDE3CA<;;0;;;;BBBAAA5;;;;*;?A@A;A;:;6:BBBB;;8;@BBABBD?BABA<@;;;ABBBACABAAA<AAC?BCCB;;;B>B@BB@CDFB
@ATNG8:02257:06549
GATGGTAGGAGGACACGTCGCACACGTTCTCATTCGTTTCGGAAGAGACAGGTACGTTAATAGTTAATAGCGTACTTCTTTTTCTTGCTTTTCTGTGGTTATTCTTGCTAGTTTACACTAGCCATCCTTACTCGCGCTTCGATTGTGTGCGTACTGCTGCAATATTGTTAACGTGAGTCTTGTAAAACCTTCTTTTACGTTACTCTCGTGTTTAAAAATCTGAATTCTCTAGAGTTCCTGATCTTCTGGGCTGCGCTGATATGCGACTACCATCGTCTCGGTAAGTCTA
+
///>:;>@;0/)/////5;;<<666>?:??@>@AAAAB;BC4;.554;;::7:<:7717)////6;887:<33333,38888'7;577777+3//99)0(/;3;:0587>888'275555554252,2276//./...)229=-2289975535955/--7,--.266.3.222::;;;@55:>?A2A<>3/---)-9--+--79668<<BF7@@@@/??>==;?6;;>@@A=<=7<///=@BB<=:::19//-377-//7666/.-87702,*,***,,055024879
@ATNG8:02262:06509
GATGGTGGACATATCGTACTCTCTGTACTCATTCGTTTCGGAAGAGACAGGTACGTTAATAGTTAATAGCGTACTTCTTTTTCTTGCTTTCGTGGTATTCTTGCTAGTTACACTAGCCATCCTTACTGCGCTTCGATTGTGTGCGTACTGCTGCAATATTGTTAACGTGAGTCTTGTAAAACCTTTCTTTTTACGTTTACTCTCGTGTTAAAAATCTGAATTCTTCTAGAGTTCCTGATCTTCTGGTGTCTGATCTGTATCACTACCATCGATCTTGGTAAGTCT
+
BD@@<;<8@ABCCCCDDCCCCBBBBHBBBH@A?ACCE>CC@B?AB@?@AA>ACAA@=@=??AC;?<?@@@B874B8=DC=C+>?>@A@@8>???499@?BB<??BBBB?B?@A@@@A<??@<>;>C=;;:==<A>>>7;;=?>>>??>>>@;:;>8878;::1817>???EA>=7<8888(8188)8>ABB/<<///)////668=7747==<)57=972:7;;<????>>>;@=;;;A;;77==9///777>?==>AB@@??A@@<??>>>@;;7;=@@<@?;;
@ATNG8:02268:06539
GATGGTAGCTATACGTATATCTATGTACTCATTCGTTTCGGAAGAGACAGGTACGTTAATAGTTAATAGCGTACTTCTTTTTCTTGCTTTCGTGGTATTCTTGCTAGTTACACTAGCCATCCTTACTGCGCTTCGATTGTGTGCGTACTGCTGCAATATTGTTAACGTTAGTCTTGTAAAACCTTCTTTTTACGTTTACTCTCGTGTTAAAAATCTGAATTCTTCTAGAGTTCCTGATCTTCTGGGATGTGTGCGCAGTGCATACCATCGATCTTGGTAAGTCT
+
BCBB?BBDDBBAABCCBCCDCDCCCCCECFCC?CBBB>BD@C@CCBBBCC?BBBCD@C@BBBC@CADBBBCCBBB9ABBAB3AA=B???7?@@A<@A@=@A<@9:9AB<AABBBCBB@A==<B=BB?@@@;;7:A?C:<;A@@@A=>>AA?;;;>9;=>=@?;?=C==:=>==?7;;>BB;C7;7;BEEE/>>?@@:@@CBBB@?==8=>=>/>;:;=8=8=>:<==A;;;<A=@@@A@?<>==A5;99///;==AB===@?AAA===>@A???=A=AA=>>>?
@ATNG8:02278:06539
GATTATATCGCGTCGCTATCCAGAAGATCAGGAACTCTAGAAGAATTCAGATTTTTAACACGAGAGTAAACGTAAAAAGAAGGTTTTACAAGACTCACGTTAACAATATTGCAGCAGTACGCACACAATCGAAGCGCAGTAAGGATGGCTAGTGTAACTAGCAAGAATACCACGAAAGCAAGAAAAAAGAAGTACGCTATTAACTATTAACGTACCTGTCTCTTCCGAAACGAATGAGTACATAGATATACGTATAGCTACCATCGATCTTGGTAAGTCT
+
:::7<@ABA@@CCBBBBBBB:@???BB>>BA=B?>A>00/@://,/6556>@???+<9<>;<?>BDDDD<686@BAA0?@<?;AAA4CAA=A@B=?CCBB?A@AD@HCC?ACAABEBBBB@@@BCBB@CBBA<@?>>>=>?=B=BA@<?@@@@AAA=@AC==>:8927;;5;<;;;3;<>:999:::%:?;885589;;;475577<3<:?:555:=:455;<8=8:<<5:;=/77=@@?@BBBBBBB8:8>>99987796157../;884B>>@5:9<9
@ATNG8:02281:06525
GATGGTAGTGTGTCTCTGAGAGTAGTACTCATTCGTTTCGGAAGAGACAGGTACGTTAATAGTTAATAGCGTACTTCTTTTTCTTGCTTTCGTGGTATTCTTGCTAGTTACACTAGCCATCCTTACTGCGCTTCGATTGTGTGCGTACTGCTGCAATATTGTTAACGTGAGTCTTGTAAAACCTTCTTTTTACGTTTACTCTCGTGTTAAAAATCTGAATTCTTCTAGAGTTCCTGATCTTCTGGTGTCGTCTATCATGTACTACCATCGTTCTCCTTAAGTCT
+
55;<7<CBBCBBBCCCDFDBBBCBBCFDDCBB@AAAD>BBAF@CBBCDCC@DCCBB?A=ACBB@CAHHGCCCCDC?999::*;A?BBBC?CBAB>A00+0B>AAAFDGABBBCDCBD@BBC@C?CCCAAABB?ABAA8;;FBBBGDCCC@@;;;A?BAA=@B>B>BDFGDCCDD?A;;;;.;=A>BBCCC5CCCDD=AAIKFGC<<;=@AAA,@B@BB?B?;;9;CCCCCC?B?BBLCCC@CCCAC<;;BCAABBBBCCBCCCBB?BBCCC?ABC@C@CACCB@
@ATNG8:02247:06559
GATGGTAGCGCACTATCAGCGCAGCCCAGCAAGATCAGGAACTCATAGAAGAATTCATGATTTTTAACACGAGAGTAAACGTAAAAAGAAGGTTTTACAAGACTCACGTTAACAATATTGCAGCAGTACGCACACAATCGAAGCGCAGTAAGGATGGCTAGTGTAACTAGCAAGAATACCACGAAAGCAAGAAAAAGAAGTACGCTATTAACTATTAACGTACCTGTCTCTTCCGAAACGAATGAGTACGATGAGATCTCGTGTGCTACCATCGAATCTTGGTAAGTCT
+
555539:94//////9<<>;;999;;/9///)///55:7;6://///-8389)/)////;?>>=+=6=<===;::;=?5<;33333$37176;<<.:33.333:;;?=?79325.29:5:77;CCBBBB;;;?@9948?::4998/////(/699:788737@@B>AB?>>C?BB?@A=:===?A4=::3:;=<<.=?3=;888@@>93737888)/).3AAA8@?55554.9.499,49>8?@??CCCAAABA???AAAAB??987BD?@=://*/::/:7:;8@A@@
@ATNG8:02255:06551
GATGGTAGGCGTGTGAGAGTCTGCCCAGAAGATCAGGAACTCTAGAAGAATTCAGATTTTTAACACGAGAGTAAACGTAAAAAGAAGGTTTTACAAGGACTCACGTTAACAATATTGACAGCAGTACGCACACAATCGAAGCGCAGTAAGGATGGCTAGTGTAACTAGCAAGAATACCACGAAGCAAGAAAAAGAAGTACGCTATTAACTATTAACGTACCTGTCTCTTCCGAAACGAATGAGTACTATGTAGAGCTCTATACTAATCGATCTTGGTAAGTCT
+
55>>9>>?:;;;;;=>DD966>===8=EE:B@?@=>9=9995?:>?@??<?<AB@@@@@@0@=@CC885<<<;;5;:::;::)//*-6:;=5885(/(//6//3;;4:02269882----4---.333556===9?;::4<>=>:666/6(/.53..2578994:>A;;>8<<453347...(...).====*88283/..7999060/..;2729///<377799750599<A5;55.5=977>@979>766===@@BBB;;;A=B@??@@B=B7;;<?=<<
@ATNG8:02259:06560
GATGGTAGCAGACGTGACAGAGCTCTACATAGTACTCATTCGTTTCGGAAGAGACAGTACGTTAATAGTTAATAGCGTACTTCTTTTTTCTTGCTTTCGTGGTATTCTTGCTAGTTACACTAGCCATCCTTACTGCGCTTCGATTGTGTGCGTACTGCTGCAATATTGTTAACGTGAGTCTTGTAAAACCTTCTTTTTACGTTTACTCTCGTGTTAAAAATCTGAATTCTTCTAGAGTTCCTATCTTCTGGTGTCGTCTATCATGTACTACCATCGACACTCCAAAGTCT
+
5::<8=;;;===<;;;=966;>>?ABB@@A@@@@@ABBB?B=<<6;;7;9=:::::<;=9::594999:5@<???A<<8771333333#3;4::>=37349.98<88=48884?>;???=>;9=9>?B?C@CCCB;;;B?BDCC@BCCBB@;;;;<;BAA@@=@CC?BB?B=@:;::BBCC999BBC7C@CABBBBA*9:999,5995@@A959.9494'4////,/5:96;;<;::?.927/0//*/00)0=>=<=90//0;0//7;79989;;;;<<????@D<BBAC
@ATNG8:02288:06556
GATGGTAGTGTCAGTGCGCGTCGTCCAGAAGATCAGGAACTCTAGAAGAATTCAGATTTTTAACACGAGAGTAAACGTAAAAAGAAGGTTTTACAAGACTCACGTTAACAATATTGCAGCAGTACGCACACAATCGAAGCGCAGTAAGGATGGCTAGTGTAACTAGCAAGAATACCACGAAAGCAAGAAAAAGAAGTACGCTATTAACTATTAACGTACCTGTCTCTTCCGAAACGAATGAGTACGTGTGACGTACGTGAGCTACCATCGTTCTTGGTAAGTCT
+
CBCC;B>CCCCCCCCCCCGECCCBB?BAA7;@BCCC@C@BBCCCA@>@D?B?CCBBBBBB3B?CBBBBBBCBA@:>?@AAAA2AC?C>BBB8BCEACCCCCDDDD@C@AA?ACC@CBBABBBBEDDCCBBBB?CCBB?BBBABBBB>C?CBC?BBBCCCCA<BAAAAA?CC@888<=<@AA7>=>8<=?@@2>@=@000@=ABA;?;?@BB<@;@@BBC?CBBAAAA5:7:A@9A::8:BBACCCB???CCDDDCCCCC???CDD@BBBBB?AB?B?BB@BBBB
@ATNG8:02259:06642
GATGGTAGGTGCACATGAGTGTATCCAGAAGGATCAGGAACTCTAGAAGAATTCAGATTTTTAACACGAGAGTAAACGTAAAAAGAAGGTTTTACAAGACTCACGTTAACAATATTGCAGCAGTACGCACACAATCGAAGCGCAGTAAGGATGGCTAGTGTAACTAGCAAGAATACCACGAAAGCAAGAAAAAGAAGTACGCTATTAACTATTAACGTACCTGTCTCTTCCGAAACGAATGAGTACGACGAGAGAGCTCTCTCTACCATCGATCTTGGTAAGTCT
+
BBBC@CCC?CCCCDCCCCCCDCBBB?BBB?C@BBB@?=@>@DBBBBB?BC@C@BBB;;;;;*;=BBCBCDDCCCC?CC@@@@@2BC@CBCCC<CCB?BBBBCCCCC@A?AA>BBB?BCCBB@?@CDDBBBBCD@DCCC>AACBCCCC?B?B@@<?ACBCCCC@CBB@@A?>>:?BB=@ABAA:A@@:@@@@@2AD?B@>>BBA@A=A?>>BB;@;?ACBC@DBBBBBB?B?BBB=CCC@CBBBBBBBBBBBBBBBCBBBBB>>>AA@BBCCCCCC?D@CC?BA:;
@ATNG8:02263:06602
GATGGTAGGCGTGTGGAGAGTCTGCCCAGAAGATCAGGAACTCTAGAAGAATTCAGATTTTTAACACGAGAGTAAACGTAAAAAGAAAGGTTTTAACAAGATCTCACGTTAACAATATTTGACAGCAGTACGCACACAATCGAAGCGCAGTAAAGGATGGCTAGTGTAACTAGCAAGAATACCACGAAAGCAAAGAAAAAGAAGTACGCTATTAACTATTAACGTACCTGTCTCTTCCGAAACGAATGAGTACCTCTCAGACGCTCGTCCTACATCGATCTTCGGTAAGTCT
+
<=CB;@>C?B@:@/0)/799<@B?@;6;>>:BCBABA<>155;<;54.44.48<;494888'85<=9555:;99:48;=;;;:'///(/38::*/(-:05--/////9:685660....'...-222-..33766625,275759<99:9888)84977799865./.(.33322-384./..38:89,5588(6=9=;*250599@AE>=>:=;?@@@;?:788;;5;>>@;;;>D6::D:97827757222488885552222:;;>688888;988--(--2--(----
@ATNG8:02263:06635
ATGGTAGTGTGTCTCTGAGGAGTAGTACTCATTCGTTTCGGAAGAGACAGGTACGTTAATAGTTAATAGCGTACTTCTTTTTCTTGCTTTCTGTTGGTTATTCTTGCTATGTTACACTAGCCATCCTTACTGCGCTTCGATTGTGTGCGTACTGCTGCAATATTGTTAACGTGAGTCTTGTAAAACCTTCTTTTTACGTTTACTCTCGTGTTAAAAATCTGAATTCTTCTAGAGTTCCTGATCTTCTGGCTCTCGTTAGACAGATACTACCATCGATCTTGGTAAGTCT
+
///)/7///9995557;//)/////9999999)////(/:)4.44499994555:;.5.599;.5.555<<666@:>??=<(55.44/;/97//)/)/)/72/4./99///61//389878279;.3/6<::55:>699??49:@A@==>=00/;98==6<<@7@:494558;?<@@A@BCCCC;A<?659AA@0@A99:-:::9:9==9929<<<$55544.46::5;;66666:?9<<=?@@<>?A9<<<9;//)/7/44<;<66666:>><<;=<@7=85929>95
@ATNG8:02265:06612
GATGGTAGCACACGAGATCTCATCGTACTCATTCGTTTTCGGAATGAGACAGGTACGTTAATAGTTAATAGCGTACTTCTTTTTCTTGCTTTTCGTGGTATTCTTGCTTAGTTACACTAGCCATCCTTACTGCGCTTCGATTGTCGTGCGTACTGCTGCAATATTGTTAACGTGAGTCTTGTAAAACCTTCTTTTTACGTTTACTCTCGTGTTTAAAAATCTTGAATTCTTACTAGAGTTCCTGATCTTCTGGTGTCTGATCTGTATCACTACCATCGATCTTGGTAAGTCTT
+
/4893:<ABCBB@@;<<99666;9=<;;;<::.5////'//27)//77<<DC;CCCAB=A6:5<<8<9;:<<<;;;<8<;;?;)33,33787+8;99694/)/;6;00(09:6=93333331888396;57772225:A;923/..83357776<85333....499060525855588055799.9-/-.6999)77668075666696255'/:::+;//--6060--(--55457849....55649992757:9758;<==A>;978<;4777;;6665<5<:6<<55.
@ATNG8:02266:06607
GATGGTAGCTATACGTATATCTATGTACTCATTCGTTCGGAAGAGACAGGTACGTTAATAGTTAATAGCGTACTTCTTTTTCTTGCTTTTCGTGGTATTCTTGCTAGTTACACTAGCCATCCTTACTGCGCTTCGATTGTGTGCTTACTGCTGCAATATTGTTAATCGTGAGTCTTGTAAAACCTTCTTTTTACGTTTAACTCTCGTGTTAAAATCTGAATTCTTACTAGAGTTCCTGATCTTCTGGGTGTATCAGCGAGTATCTACCAGTCGATCTTGGTAAGTCT
+
44<>066??B>@?=;;<>>><<<665555;6516<@;@B7929;ABCCC@BCCAA<@@@00/:;:;::=955==8<====+98383333&3;33-44403?<=733::288;8888848::5:49<7252554:8772...6668395555222505::49>.5.5777=<><78178888(78>5;;>>>.=<?@@18079676577706;;+99:6/)/48:*//9887;;;?9==7668(--34.---589335;;///;=;:>7;:<989666(/(.725559
@ATNG8:02268:06647
GATAGCGCGACGAGCGTAGACCCAGAAGATCAGGAACTCTAGAAGAATTCAGATTTTTAACACGAGAGTAAACGTAAAAAGAAGGTTTTACAAGACTCACGTTACAATATTGCAGCAGTACGCACACAATCGAAGCGCAGTAAGGATGGCTAGTGTAACTAGCAAGAATTCCACGAAAGCAAGAAAAAGAAGTACGCTATTAACTATTAACGTACCTGTCTCTTCCGAAACGAATGAGTACGAGAGTCAGAGCAGAGCTACCATCGATCTTGGTAAGTCT
+
BBDDBBBCCCCDDCBBCCCBBA=ADC@A@A@@@<@=ABBA@@G@CB?B?AAAECCCC3B?BBBBBACBBBD>A@ADCDD5@@<@4:;:*:CCACCCCCCCCC@BCC@CCC@CCCCCCCCCBBBBBBDD@DCCC>@@@?DDCC?C@DBC@BCCCBBBB@DCECAC>AB?B6?5=:333,3;;4=8CCD3AB>BBBCB@@@A3818>;;5::>=AAC@ECCB@@?9=9=>>:?BB?BBBBBBBAAABBBCCCBBCCCBB>>>A<?@??@AA@8=8;;5@A@@
@ATNG8:02282:06611
GATGGTAGGTGCACATGAGTGTATCCAGAAGATCAGGAACTCTAGAAGAATTCAGATTTTTAACACGAGAGTAAACGTAAAAAGAAGGTTTTACAAGACTCACGTTAACAATATTGCAGCAGTACGCACACAATCGAAGCGCAGTAAGGATGGCTAGTGTAACTAGCAAGAATACCACGAAAGCAAGAAAAAAGAAGTACGCTATTAACTATTAACGTACCTGTCTCTTTCCGAAACGAATGAGTACGATGAGAGAGCTCTCTCTACCATCGATCTTGGTAAGTCT
+
::<>:CBB@BBCCCCCBCCCFBB??<@@@<@@@@@?;@>AAABBBA>;;7;?BCCBBBBB0A>BCCCCDCCCDD?CBBBCCB2BC@B=@@@9@DC@CBBBCCBBC?B?CD?AAA?BAAABCDCCCCCBBBDD?CCDC?CAA@BCAA<B?B@@=@BBCCCCC?ACCCCB@??=@CC>AABBA<@>>;999999%9@:A?@?CDCCC5958@>>6;7;@CCCABBBCBAA@8?;;;;0;DC@CBCDBCCCCABBBBBBDAAABBAA@BB>B=>>C<993>9<<8@AAA
@ATNG8:02248:06694
GATGGTAGGCGACATACATACGCGCCAGAAGATCAGGAACTCATAGAAGAATTCAGATTTTTTAACACGAGAGTAAACGTAAAAAGAAGGTTTTACAAGACTCACGTTAACAATATTGCAGCAGTACGCACACAATCGAAGCGCAGTAAGGATGGCTAGTGTAACTAGCAAGAATACCACGAAAGCAAGAAAAAGAAGTACGCTATTAACTATTAACGTACCTGTCTCTTCCGAAACGAATGAGTACGATGAGATCTCGTGTGCTACCATCGATCTTGGTAAGTCT
+
45<=:>CE@DBBB@?>>>@;;??;;5;<<4565997)/)/7///7//)/4.3-334444444#4.4888:;::99918;9::::)8;=A=A@@2>::5:BAAABCCB?B?BB?BAA>ACBBDCCCCCBBBCBAA>@BBB?BBBAAB885:ACCD=@@CCBBBC?CCC@@A@@?9@99299888)788776767(2:3;255>?=AB7;79<>=1515>CBB@BBBBCBB?B?CCC>CDD@BACBCCCBBACABBBCBB@BB@AABBB><9AAAA;92<9==:BAAB
@ATNG8:02245:06735
GATGGTAGGCGACATACATACGCGCCAGAAGATCAGGAACTCTAGAAGAATTACAGATTTTTTAACACGAGAGTAAACGTAAAAAGAAGGTTTTACAAGACTCACGTTAACAATATTGCAGCAGTACGCACACAATCGAAGCGCAGTAAGGATGGCTAGTGTAACTAGCAAGAATACCACGAAAGCAAGAAAAAGAAGTACGCTATTAACTATTAACGTACCTGTCTCTTCCGAAACGAATGAGTACGATGAGATCTCGTGTGCTACCATCGATCTTGGTAAGTCT
+
:>:>8<;9.4999;;>>>><<555<599=9555:55.5.544444837716)//9/55>>>>&;7;<;:::<;333*3788<<<0:?:?9BB<1<;;8;=<<888:949:?=8?@@;?@B@AACCBCBBBGFGC@DBBB?AABACCCD?B7;;;8;BBBCCCD@CCFBAA=AA<@BB799ABA29:A>AABBB3??<?DFDBBBBB==8===>;>=@@BBCACCCBBCC@@;<<<5<00-0@@@AAAACBBAA????>?BA???;;:=@<<=///97@99:5BBCC
@ATNG8:02246:06743
AGTAGTGTCATATGAGAGTGTGTACTCATTCGTTTTCGGAAGAGACAGGTACGTTAATAGTTAATAGTCGTACTTCTTTTCTTGTCTTTCTGTGGTATTCTTGCTAGTTACACTAGCCATCCTTACTGCGCTTCGATTGTGTGCGTACTGCTGCAATATTGTTAACGTGAGTCTTGTAAAACCTTCTTTTTACGTTTACTCTCGTGTTAAAAATCTGAATTCTTCTAGAGTTCCTGATCTTCTGGGTCTCTCTCTTACGCACTACCATCGATCTTGGTAAGTCT
+
5-----9--///59;<=><:99////:::6:3444&4:./)//7////)///55.5.59<B?A>AA00/88877)////&/7)//:::14////)///)/:6445;8;7;CCDGDAB>BGEACACCCBAB;;9;DCC9;;BBB@AACBBBJ;;;B@CCEADD@D@BBBCCCECC5;;;;;-;9?;?????,??@?A9?@A@@@A;99?B@B@1@BBAB?B?BCACDFFCDC@B?AABEEE@BBCF?CCCCBBBCC@CBBB;;;<<4;ABBBDCC@C@DM@DB;;
@ATNG8:02262:06702
GATGGTAGTGATACAGATCAGACACCAGAAGATCAGGAACTCTAGAAGAATTCAGATTTTTGACACGAGAGTAAACGTTAAAAAGAAGGTTTTACAAGACTCACGTTTAACAATATTGCAGCAGTACGCACACAATCGAAGCGCAGTAAGGATGGCTAGTGTAACTAGCAAGAATACCACGAAAGCAAGAAAAAAGAAGTACGCTATTAACTATTAACGTACCTGTCTCTTCCGAAACGAATGAGTACGATGAGAGAGCTCTCTCTACCATCGATCTTGGTAAGTCT
+
ACAB?BBBBCCCCDDECBBBCCB@B<@@C=>ABA;;698AAA::8?9:?4=<993;;<;;+<==??994==;;:1//0)/:>:0/00/7>>>2>@C@GBCC@A?;;;,:<B@?AA<;??@?@AABBCECCCCCC@BBBC>BAA?BA@@<@>B@@=@BBCCCEC@BCBDAA>::7:CA299999+777/889899$0;9>0/0?;BB:<?<88<A6A;A@@@@=@@@BBCC@D@@@@9@@@;?@???AAAA@>???===????A??;BB?A@@>==880:9:93;;::
@ATNG8:02270:06718
GATGGTAGGCACTGCGCACACATCCCAGAAGCATCAGGAACTCTAGAAGAATTCAGATTTTTAACACGAGAGTAAACGTAAAAAGAAGGTTTTACAAGACTCACGTTAACAATATTGCAGCAGTACGCACACAATCGAAGCGCAGTAAGGATGGCTAGTGTAACTAGCAAGTATACCACGAAAGCAAGAAAAAAGAAGTACGCTATTAACTATTAACGTACCTGTCTCTTCCGAAACGAATGAGTACTACTCTCAGAGACACACTACCATCGATCTTGGTAAGTCT
+
<<@@>@B=?CC@;;;;<=?@@CCCC?CEC=@@BBA;;69.59A9:5<<@@<?;:<888<8>'=7=?;;:966666.///////$/9)5.555&555.566==?>;;7?=@B<@@@=@B??ACCCCCEBBBECC?CBAB898BB@AAC?B?B;;;;CCCGCBB??@?BBD?BBAA;;,00:;;5009;@AABBA(AB?B>=@ACD>>:>=@=>?;>;>@BBB?BBB@@@B<?9>BB>BDD@C999BBBBBCAAACCCB@??ABAA?>?9==>?>==>4:188:@CAB
@ATNG8:02272:06731
GATGTAGGCGTGTGAGAGTCTGCCCAGAAGATCAGGAACTCTAGAAGAATTCAGATTTTTAACACGAGAGTAAACGTAAATGAAGGTTTTACAAGACTCACGTTAACAATATTGCAGCAGTACGCACACAATCGAAGCGCAGTAAGGATGGCTAGTGTAACTAGCAAGAATACCACGAAAGCAAGAAAAAGAAGTACGCTATTAACTATTAACGTACCTGTCTCTTCCGAAACGAATGAGTACAGAGAGTACGATATGTCTACCATCGATCTTGGTAAGTCT
+
@;<CC@@>ABABCCBBBDCCC@@@4?CB?BCCB@A=B>BCDECDC<@@=@<@BB;;;;;):;@ABBBBBEBBA<@A<=>8?@><@=@@@6@??:?????CCBB?>;9818>=:;::>>@@@@@@@A===@;?<<>6:8=?@@>><><A>B?B>>>BB@A:>?AA>><>@;@AA8:::::/:7818==<=/:;7;@AAD>>>A<A;C<<;;A;A;;;=<>DAA>>>;?<?AB:>BB?@>;=0//====AAAB??@AAACCAAAD=B?==AAAA9>=AA;=>>?
@ATNG8:02247:06792
GATGGTAGGTGCAGCATGAGTGTATCCAGAAGATCAGGAACTCTAGAAGAATTCAGATTTTTAGCACGAGAGTAAACGTAAAAAGAAGGTTTTACAAGACTCACGTTAACAATATTGCAGCAGTACGCACACAATCGAAGCGCAGTAAGGATGGCTAGTGTAACTAGCAAGAATACCACGGAAGCAAGAAAAAGAAGTACGCTATTAACTATTAACGTACCTGTCTCTTCCGAAACGAATGAGTACGAGAGTCAGAGCAGAGCTACCATCGATCTTGGTAAGTCT
+
4444.444.4A=566===<>A@0///)///)/448<;4;7:>ABB@@>@B?B?BBA;9;99'4<@B>CCCCC@AA>@CCCFDF5@@;>4;;;*:>=<ACBCCC?@@@B?BB@AAA?@@BCCJBBBBBBBBCCC?@@AC?CCBBCB==;?=A>><>ABBBBAC?CBBBBB?BB;=<=7;;B=D::;<=@@@@@/@A=A788??<==-///;==3959>CBJACBBBBBD;@<@@@:@BB?CBBBBBBBCBB??@BBBBAAAB???BB>AABBBBAA8=8?<9ABBB
@ATNG8:02250:06799
GATAGTATAGAGCTCTACATAGTACTCATTCTTTTCGGAAGAGACAGGTACGTTAATAGTTAATAGCGTACTTCTTTTTCTTGCTTTCGTGGTATTCTTGCTAGTTACACTAGCCATCCTTACTGCGCTTCGATTGTGTGCGTACTGCTGCAATATTGTTAACGTGAGTCTTGTAAAACCTTCTTTTTACGTTTACTCTCGTGTTAAAAATCTGAATTCTTCTAGAGTTCCTGATCTTCTGGCGCTCTGTCACGTCTGCTACCATCGATCTTGGTAAGTCT
+
BBBCBBBBADDDC@@BDDEBBBCCCCCCC@CCCC;BB?B>A@AEMDC@CCDCC@C@CBCC@D@CCBBBDBCBAAAAAA2@A?B???9@BAA?BBB?BB@A@ACCC>@ABBDBAA>BCC@B@BBB@AAAB?BCBA>ACAAB@@>>?AA@>>>@;677=AA;?:?AAACCAAA9@@AAC6B:>8:;BBA/AD>@@9@?@@?AA?>?<AAAA/B<<<A<A=>>:>AAA>>>=C=A@AA>>7;;>:=>>>>>>A>@@AA??>AAAA6:8AAAAAA<A;>@<C@@@
@ATNG8:02264:06799
GATGGTAGTGTGTCTCTGAGAGTAGTACTCATTCGTTTCGGAAGAGACAGGTACGTTAATAGTTAATAGCGTACTTCTTTTTCTTGCTTTCGTGGTATTCTTGCTAGTTACACTAGCCATCCTTACTGCGCTTCGATTGTGTGCGTACTGCTGCAATATTGTTAACGTGAGTCTTGTAAAACCTTCTTTTTACGTTTACTCTCGTGTTAAAAATCTGAATTCTTCTAGAGTTCCTGATCTTCTGGTATGACTAGTGTACTACTACATCGATCTTGGTAAGTCT
+
?@;E;BBBCCBBBBBCGCCCB@CCCFBBBBBC@CAAA>AC@C@BCEBBBB@BBCCC@C@BBBC@B@CBBCB;;6@99====,54.4:==4@===266>@CBADAA@CHAGCCDDCBB@BCC?C@GCCCCCDD@CCCD@AAABCDCCCCCBBBBDD@CBA?BD@C?ABCCCCCBC?BCCCC;C@B@BBCCC5CC@@@<@AABCCBBCC@BIJI3D@AAEADADF?BBCBBBC?C@CCCCCB@BBCACCCGBAACCCCDEFBBBBCBBBBBCCBB?B?CC?BBAA
@ATNG8:02277:06770
GATGGTAGTGTCATATGAGCAGATGTGTACTCATTCGTTTCGGAAGGAAGACAGGTACTGTTAATAGTTAATAAGACGTTACTTCTTTTTCTTTGTCTTTTGTTGGTATTCTTTGCTAGTTACACTAGCCATCCTTACTGCGCTTCGATTGTGTGCGTACTGCTGCAATATTGTTAACGTGAGTCTTGTAAAACCTTCTTTTTACGTTTACTCTCGTGTTAAAAATCTGAATTCTTCTAGAGTTCCTGATCTTCTGGGATGTGTGCGCAGTGCCTACCATCGATCTTGGTAAGTCT
+
77;;7</555555;<;77///////994444445.55//)//)/)/)/)/:///34438884949666(/)//)/-5//)/88077;;:'/33(333/;;/995:(//60/--(//..773872226771766-55<555999:5666A8BABBCECAAABBBBBBB>BCC?BB=A<@A@000;=<3=9999*9<@;?@DDD1@?BAC<BAAAACCA@A5<;<<*;?B:94929@:AACCBBC@C@CBCCCD=@000+0000<=>ABBB::9@;>>?=?>>@@???<@<@A?BBBC
@ATNG8:02282:06759
GATGGTAGTGTCATATGAGAGTGTGTACTCATTCGTTTCGGAAGAGACAGGTACGTTTAATAGTTAATAGACGATAACTTCATTTTTCTTTGCTTTCGTGGTATTCTTGCTAGTTACACTAGCCATCCTTACTGCGCTTCGATTGTGTGCGTACTGCTGCAATATTGTTAACGTGAGTCTTGTAAAACCTTCTTTTTACGTTTACTCTCGTGTTAAAAATCTGAATTCTTCTAGAGTTCCTGATCTTCTGGTCTACTACACTGTACTCTAATCGATCTTGGTAAGTCT
+
AC=B;>?A@@B;;;<BCCBCBBBB;;;99:>@796:@:<@:>:;;9<7//)//////)/5;;:=+.*-6---///:5:<4566>>>+=<<34449044594999699+//98:<0556====E@CBC9:4:?:9;@=>9@>>;9=B@;@;@BBAAAAAA>>;000;>>;?,99>595=::384445+47=8=====+95>CD<?:;9A@>===2:9:9(999:949:>A=AAAA@>@8A=BCCBBB?A@A>BBBBBDB=<;BBCCCBBAA?ACCC;;;@C@BC@BCCC
@ATNG8:02284:06775
GATGGTAGGAGACACGTCGCACACGTACTCATTCGTTTCGGAAGAGACAGGTACGTTAATAGTTAATAGCGTACTTCTTTTTCTTGCTTTTCTGTGGTATTCTTGCTAGTTACACTAGCCATCCTTACTGCGCTTCGATTGTGTGCGTACTGCTGCAATATTGTTAACGTGAGTCTTGTAAAACCTTCTTTTTACGTTTACTCTCGTGTTAAAAATCTGAATTCTTCTAGAGTTCCTGATCTTCTGGGCTGCGCTGATATGCGCTACCATCGATCTTGGTAAGTCT
+
BBCC@CCB@BCCCDCCCCDEBBCBBAAA=ABC>BBBB<>>9>,///;999:<>98<6:*0//916479;;=:::?6??@?@1>86:6999*///995=/6,6A4:;>@=93;:9<;<<=8;AA;?;>;;665999>?>@<@@>B@==;;;>>>?;;<5///5=@9=9???ACCAAA9==CCD;D<A<>>???/?B@@@9@@>>>A>>>A<????/?:;:A=A<>><@BAA???<@<@A@@@A988;>4=///=999@>>>C?@?>>>:>>>@AA@?:>:>A=DA==
@ATNG8:02253:06817
GATGGTAGGACGATCGTCTGAGAGGTACTCATTCGTTTCGGAAGAGACAGGTACGTTAATAGTTAATAGCGTACTTCTTTTTCTTGCTTTCGTGGTATTCTTGCTAGTTACACTAGCCATCCTTACTGCGCTTCGATTGTGTGCGTACTGCTGCAATATTGTTAACGTGAGTCTTGTAAAACCTTCTTTTTACGTTTACTCTCGTGTTAAAAATCTGAATTCTTCTAGAGTTCCTGATCTTCTGGTGTCTGATCTGTATCACTACCATCGATCTTGGTAAGTCT
+
44<<5:;?;A9555>;::;<<????BBBBBBB>A@@C<@@@B<AACCCCE?BCCBB@D?ABBB?B@CBAA;;;BI>;;;;;*;C=@?CD=CBCD@CCC@CH<;;ADCFACBBBCBBD@CBB@B@CBBBCBBB?BACC?CCCBBBBCDCCCDCBBB?CCC?CD?C?CCCBBCBCCACBBBB<BAG@CDDDF5BBAAA<ABCCCICBBB@BDCC5CBBBCACADC@BCCBBBC@C@@@@CCC@CCCACDBBBCCCCCBBBCCCBBCC?CBDCCBA@<@=?C?DB@A
@ATNG8:02276:06825
GATGGTAGGACGAGCGTCTGAGAGGTACTCATTCGTTTCGGAAGAGACAGGTACGTTAATAGTTAATAGCGTACTTCTTTTTCTTGCTTTCGTGGTATTCTTGCTAGTTACACTAGCCATCCTTACTGCGCTTCGATTGTGTGCGTACTGCTGCAATATTGTTAACGTGAGTCTTGTAAAACCTTCTTTTTACGTTTACTCTCGTGTTAAAAAATCTGAATTCTTCTAGAGTTCCTGATCTCTGGGTGCGCTACAGTCTCTCTACCATCGATCTTGGTAAGTCT
+
884404;<8565===565:::5668=??@CBC;A999-4=7;6555<;;;8<<555.525@A@?A:==>@><<;?7;;===*??0549904459166=9==:666<@B=@A@A?@BB8:;@?B<ABCCCCBB:;;AB?;;;B@A@@@CBBCCA;;5:@A=AB=@4::::;@@:;6;@@@@7@>B>BCBCB0AB000,00=AAB<;9:2:9:99#9;;9615855.5444944393/--8------(/55;;;;<<<<<<<<<<<>:=;;;?==@=@;9925555
@ATNG8:02291:06817
GATGGTAGGACGAGCGTCTGAGAGGTACTCATTCGTTTCGGAAGAGACAGGTACGTTAATAGTTAATAGCGTACTTCTTTTTCTTGCTTTCGTGGTATTCTTGCTAGTTACACTAGCCATCCTTACTGCGCTTCGATTGTGTGCGTACTGCTGCAATATTGTTAACGTGAGTCTTGTAAAACCTTCTTTTTACGTTTACTCTCGTGTTAAAAATCTGAATTCTTCTAGAGTTCCTGATCTTCTGGTGTCTGATCTGTATCACTACCATCGATCTTGGTAAGTCT
+
4444.44939;445:455:;;<??:=@@@BBC@DABA;AA>A=ACDBBBDADCCGF@D?CCCE@B@BBBCBBBCC=@@@@@0@C:;<DM?BBAB=CBB?BB=;;CCCD@CCCCCCBB?BCC@C@FBBBBBBD>@@BB8;:CCB@@@BBCCBDBAA@BBB@DD@C?BBCBBBBBD?C::;;.;>CADEDDD2BCCCF>BBCBBBBAAA@BMMI3CBBBC@B?BB@BCBCCCC@C@@@@CDC@BBCAAABECCCDBBCCCCCCCCBB?A@@@CAAA?A?AD>A???
@ATNG8:02242:06885
GATGGTGCACGACACGACGATGTGTACTCATTCGTTTCGGAAGAGACAGGTACGTTAATAGTTAATAGCGTACTTCTTTTTCTTCTTTCGTGGTATTCTTGCTAGTTACACTAGCCATCCTTACTGCGCTTCGATTGTGTGCGTACTGCTGCAATATTGTTAACGTGAGTCTTGTAAAACCTTCTTTTTACGTTTACTCTCGTGTTAAAAAATCTGAATTCTTCTAGAGTTCCTGATCTTCTGGTAGAGCGTGCATATATCTACCATCGATCTTGGTAAGTCT
+
:>BD@DBCBB@@@CC;6666645=@?;?>?@:BCCC>BB@B@BBBDBBB@GBBBB@C@CCCD?B@BCBBBBBA@<97973$3717892:8886:<=7;B>>;:8?A8<>@>>>AA;@>A=D<689==<;<4==>?:??A@>>>???@=<=??A=@@@<??:=:=@===@@>=:;>??@.>9@:>@:::*888;:3:777775559377777%7....).46725559==>8=:<;<A;;377:3;?>?>>:;;;;;===@>>>B=ABAAA>>>;>;>?<A>>=
@ATNG8:02247:06876
GATAGTATCTGTCTACTAGAGCCAGAAGATCAGGAACTCTAGAAGAATTCAGATTTTTAACACGAGAGTAAACGTAAAAAGAAGGTTTTACAAGACTCACGTTAACAATATTGCAGCAGTACGCACACAATCGAAGCGCAGTAAGGATGGCTAGTGTAACTAGCAAGAATACCACGAAAGCAAGAAAAAAGAAGTACGCTATTAACTATTAACGTACCTGTCTCTTCCGAAACGAATGAGTACACACTCTCATATGACACTACCATCGATCTTGGTAAGTCT
+
@A?BBB@@ABBBECCCCBA?@A<ABB?CC:;;D=@=@AA?989;?@=@?BB??=DDD2@999?:@??A777.73;BBCC1BB@B<CEE;CCD@BFAAADCCC@E@BB?CED>AABCDCDCCCDCCC@@A@CCCC?BBBCCBBB?B@BCC?BBBCBBBB@CCBB@?<?B?????@@9::,7<<9889999%0>:;000@;A=>:><@@@@=B;>>DBB?BBBAAAB@E?BBB=AAA?AABBBCBACBAAABBBBB?BCBBAABC?CDCDAABB@B@BB?BEEC
@ATNG8:02281:06896
GATGGTAGTGTCATATGAGAGTGTGTACTCATTCGTTTCGGAAGAGACAGGTACGTTAATAGTTAATAGCGTACTTCTTTTTCTTTGTCTTTCTGTGGTATTCTTGCTAGTTACACTAGCCATCCTTACTGCGCTTCGATTGTGTGCGTACTGCTGCAATATTGTTAACGTGAGTCTTGTAAAACCTTCTTTTTACGTTTACTCTCGTGTTAAAAATCTGAATTCTTCTAGAGTTCCTGATCTTCTGGAGATATCATCAGCGAGCTACCATCGATCTTGGTTAGTCT
+
//9939@@@A;66;>CIFCGCCCCCC;:;?@C@BABD?CC@B?DCFCCBB=<<655:>:>DBB7:6;C@@@@@>A=@@>>=)5994500<@30//<;6;9?9;A;777ABB@CCGEGCCC@BBB?C@CCCBBBAA>ABECBBCBBGABACCCBCCCCC@DDD@BB@B@CCAAACD@?9=::::-;>@<??@@?,@C?@@;@BAACDDAAA@DDED5CCCBDAC@CC@AAAAA@A>B@CCCDCD@BBB@CCBCBCCCCBBCCD:;:CIIACBBBCEED?C;;6;A@@@
@ATNG8:02244:06931
GATGGTAGAGTATCATGTGTATCTCCTACGAAGATCAGGAACTCTAGAAGAATTCAGATTTTTAACACGAGAGTAAACGTAAAAAGAAGGTTTTACAAGACTCACGTTAACAATATTGCAGCAGTACGCACACAATCGAAGCGCAGTAAGGATGGCTAGTGTAACTAGCAAGAATACCACGAAAGCAAGAAAAAAGAAGTACGCTATTAACTATTAACGTACCTGTCTCTTCCGAAACGAATGAGTACTGTATCTATGTGTGCGCTACCATCGATCTTGGTAAGTCT
+
//772799ABBCB==>>><65/7-,(,,,,,(,,/78<:@<@BCC@BA?ACAC?BB@:;;;;$;7BBCCCCCCDCC=B@@>BBB2BD@D>BBB9BBB@BCCBBBB??=@@DE?BBC?BCBBDCCBBCCCCBBBC@BBBC@@@@AAA998;?BDG@CBBCCBDB?CCCCCCAAA?ABB=AA???8<>>;99::::%:=;<:79@<?@>:;:9A;;5;:>?CBB>BBA@@BB?A?BBB=BDC@BBBBBDCCBABDBAAACBBBBAAABBB@BBBBB@AA7?<?A>A;;;
@ATNG8:02247:06927
GATGGTAGGCGACATACATACGCGCCAGAAGATCAGGAACTCTAGAAGAATTTCAGATTTTTTAACACGAGAGTAAACGTAAAAAGAAGGTTTTACAAGACTCACGTTAACAATATTGCAGCAGTACGCACACAATCGAAGCGCAGTAAGGATGGCTAGTGTAACTAGCAAGAATACCACGAAAGCAAGAAAAAAGAAGTACGCTATTAACTATTAACGTACCTGTCTCTTCCGAAAGAATGAGTACTATGTAGAGCTCTATACTTCGATCTTGGTAAGTCT
+
;5CB9=@@<@=B@<BDAAAB;;;:@=@AD@CC>CCC?@?@CB>>;;:47173(3:4455555#5.59;;;<@@@@@7<;>@>>>0;B=C@FII<;;=ACAAA000==4>?BB?BC?<@AAAA@AA@BB@AABBB?BCDD?CBC;;;CC?C?BBB@BCCCDDCC@BBBBCC?BB@AA@>@9999+7<<8878888$988<83774@AB@C?>>@B:>:>ACBBABC@@@BC@B?BBD>;;;:AACCCBBB???CBBCEDBBAAA9838=:://*/6;96;>>=
@ATNG8:02251:06912
GATGGTAGGACGAGCGTCTGAGAGGTACTCATTCGTTTCGGAAGAGACAGGTACGTTAATAGTTAATAGCGTACTTCTTTTTCTTGCTTTCGTGGTATTCTCGCTAGTTACACTAGCCATCCTTACTGCGCTTCGATTGTGTGCGTACTGCTGCAATATTGTTAACGTGAGTCTTGTAAAACCTTCTTTTTACGTTTACTCTCGTGTTAAAAATCTGAATTCTTCTAGAGTTCCTGATCTTCTGGTGTCTGATCTGTATCACTACCATCGATCTTGGTAAGTCT
+
9CBB?BA@;>=556666>>><<;;5:;;9;;;7<>C>>=A>?<@AABBAA=AFCCB@H@CCBB7<5;A@=;;==?8==>=@05:79:><4>:;;6;;=:>C@BABCEDABBCCCCBB?BCD@C@BB@@:;;B=AABB>AACCB;;;@B@@ADBCC@CJMACC@B@BBBABBBBC@CBBBB:B@C?BBDDD5BBCCC<B?@@A@@@AB4;;;;*;;;;B@C?CF@CBCCCDCAC?;;;BBB>BBC>ABA@AAAA@A@@ABBCCBBCACCCCKBBBAC@BB@BBBB
@ATNG8:02260:06992
GATGGTAGTGCACATGAGTGTATCAGAAGATCAGGAACTCTAGAAGAATTCAGATTTTTAACACGAGAGTAAACGTAAAAGAAGGTTTTACAAGACTCACGTTAACAATATTGCAGCAGTACGCACACAATCGAAAGCGCAGTAAGGATGGCTAGTGTAACTAGCAAGAATACCACGAAAGCAAGAAAAAAGAAGTACGCGTATTAACTATTAACGTACCTGTCTCTTCCGAAACGAATGAGTACCTCTCAGACGCTCGTCCTACCATCGATCTTGGTAAGTCT
+
----(-----/556;9;;;<77/0-550-///9;-505<:4444.45495;;;;?@>=+;5;;<665=;9990995555&5<7;.555&4;;745558888=4=9???BBB?BA??AA@@;;;BB?AAA<??9:;,::::@C??:@=A=@;>::4=<5525444::49=447<8>=AAA77878778898%9;;=?>></.---(.(....(.267::<78889222050...'...(..555332...555669=76/88/5//(.3359922+438828454
@ATNG8:02266:06990
ATGGTAGTGTCGAGTATGAGAGTGTGTATCATTCGTTTTCGGAAGAGACAGGTACGTTAATAGTTAATAGCGTACTTCTTTTTCTTTGTCTTTCTGTGGTATTTCTTGCTAGTTACACTAGCCATCCTTACTGCGCTTCGATTGTGTGCGTACTGCTGCAATATTGTTAACGTGAGTCTTGTAAAACCTTCTTTTTACGTTTACTCTCGTGTTAAAAATCTGAATTCTTCTAGAGTTCCTGATCTTCTGGCTCTCGTAGACAGATACTACCATCGATCTTGGTAAGTCT
+
444.44//8------5579<<655<<445<;:59349;&4<.4.4//9900)////74<469CB=B?AAA<<<;;<455555$555)44;;<3;//0:)0///(/:389;88;<@BB@AAAA=AAA@DACDAA@BBB?BBBB?BBBADAABBBCBCCCCC@CCC@CJ@B?ABAA@A@CB?A@??>.;5;6;;DED5CBCBB6;;;;@@@;;;=BABB2BBB@A?A?CC@BBBAA@B?B@BBCDCC@BBB@BB@A@BBCBBBBBCCGCCCC@CCCCCCBB@B@CC@CC@A
@ATNG8:02284:06962
GATGGTAGGCGACATACATACGCGCCAGAAGATCAGGAACTCTAGAAGAATTCAGATTTTTAACACGAGAGTAAACGTAAAAAGAAGGTTTTACTAGACTCACGTTAACAATATTGCAGCAGTACGCACACAATCGAAGCGCAGTAAGGATGGCTAGTGTAACTAGCAAGAATACCACGAAAGCAAGAAAAAGAAGTACGCTATTAACTATTAACGTACCTGTCTCTTCCGAAACGAATGAGTACGATGAGAGAGCTCTCTCTACCATCGATCTTGGTAAGTCT
+
556?;?BB?BCCDCCCCCCCCBBBB?BBB>BBB;;9:>:>@@ABBC@CC:?;=>=;;;;;*:==CCCCGCCAAA=@CCCCCC5CC>A7;;;.;BAACBCBCCCCB?B@BC@BBB@CBBBCBBBCDCCCCBBB@BBCB?CBBBBBBB@B?C998:@BBBBBB@CABACC?BB@BBB?BBB@?6?8829>@@@2AC@B:::B@@;;7;7;;@B<@<@@HCGFCCCCBCB=@=@BC=BAA>@CDBBAAACCCCCCCCC@AABB>==BB>BBBAA@::7>?AC?BA@@
@ATNG8:02290:06966
GATGGTAGAGAGAGCTCTCTCATCGTACTCATCGTTTCGGAAGAGACAGGTACGTTAATAGTTAATAGCGTACTTTCTTTTTCTTGCTTTCGTGGTATTCTTGCTAGTTACACTAGCCATCCTTACTGCGCTTCGATTGTGTGCGTACTGCTGCAATATTGTTAACGTGAGTCTTGTAGAACCTTCTTTTTACGTTTACTCACGTGTTAAAATCTGAATTCTTCTAGAATTTCCTAGATCTCTGGGTCTACGCTCGTCGCGCTTACCATCGATCTTGGTAAGTTTA
+
7779+/////555=?666>665655555:>00////)/>:>;@>>>===9<<=::49043::696:>@@==<383(3;;<=+8>7BBBB<>?<;6:86199(////6606;==:9560///37367/./33328:::265225577>999>;99A9=>=<@?:>;688AAA>=;;AA?9927/5299999*7758>.-------4454;==+63...26055-..699-22-22...87767778.6/-,,,,-,52--.633.5=5758869;@25/360---'-
@ATNG8:02242:07035
GATGGTAGGCGACATACATACGCGCCAGAAGATCAGGAACTCTAGAAGAATTCAGATTTTTAACACGAGAGTAAACGTAAAAAGAAGGTTTTACAAGACTCACGTTAACAATATTGCAGCAGTACGCACACAATCGAAGCGCAGTAAGGATGGCTAGTGTATCTAGCAAGAATACCACGAAAGCAAGAAAAAGAAGTACGCTATTAACTATTAACGTACCTGTCTCTTCCGAAACGAATGAGTACGATGAGAGAGCTCTCTCTACCATCGATCTTGGTAAGTCT
+
444;7<<C@BBB=C>BCC695>=0/)///)//-577)/)/;777;;7;<5;533499999'5<<996A@@@?@@=@BBCEFE1;;@C=AAA9AAA>BA@@AAAAB=A>@?9@@@;?AAACCCBBCBBBBC;;7;BAA>BABABBBA?B?C;;9;AAABCCA@@ACAAA@;;6;00*00000+:??<ABBBB3?B?B@A@BAA??=;5;>?@=A<@@CCC@BB@@AGG?B@AAA<?@?<?AAACCBAA?@?BBBAACC999988><9=:78;7561;/37/5433
@ATNG8:02243:07032
GATGGTAGGACGAGCGTCGTGAGAGGTACTCATTCGTTTTCGGAAGAAGACAGGTACGTTTAATAGTTAATAGACGTAACTTCTTTTCTTTGCTTTCGTGGTATTTCTTGCTAGTTACACTAGCCATCCTTACTGCGCTTCGATTGTGTGCGTACTGCTGCAATATTGTTATCGTGAGTCTTGTAAAACCTTCTTTTTACGTTTACTCTCGTTTTAAAAATCTGAATTCTTCTAGAGTTCCTGATCTTCTGGGTCTACGCTCGTCGCGCTACCATCGATCTTGGTAAGTCT
+
----38-.(///999:8///<<<=@:>66665:5:4///&/927)//)/77796;;;::<)51577;)/)/////9995;<8<<@@2>>>6655@0459;49555)5:.55;==A:@>==;@BD@BBC@C@CB;;;BA@8;;AA=BCBAA@AABABBBBBBC?@@@?BB?@@@ABAAAAA@<A;;;;.:;?69:HDE1BBABB8@::996=<AA&5555$599:=:=8==<995<5557:49;:;;;7;;=?6@@??B???B999@?888?@?BBA??=783:=?B=BBBB
@ATNG8:02272:07035
GATGGTAGGCGACATACATACGCGCCAGAAGATCAGGAACTCTAGAAGAATTCAGATTTTTAACACGAGAGTAAACGTAAAAAGAAGGTTTTACAAGACTCACGTTAACAATATTGCAGCAGTACGCACACAATCGAAGCGCAGTAAGGATGGCTAGTGTAACTAGCAAGAATACCACGAAAGCAAGAAAAAGAAGTACGCTATTAACTATTAACGTACCTGTCTCTTCCGAAACGAATGAGTACGAGAGTCAGAGCAGAGCTACATCGATCTTGGTAAGTCT
+
ABCD@CBB?BBBCCCCBCBDDCBBB@CCC@CCDC@@?@@CCCCCCC?BB?B?BAAABDDD1D?@@BCCCCCBB@8??9::::*;B>B4;<;7;DFACBBBDCDCC@B@A@>@CC?BBBABCBCCBCBBCCCC@CCCC?BBBBBCCC?C@CBB?BBCCCCBA?BDCBBA>BC@AAA>@@@@>6@>>8=@?@A2AC@D:99BBBAB?B?>@@@:=:=@BBB@BDBBBCC@C@CCC>CCB?BBBBBBCBBAAAAACCCCBBB888BBBBCAA@@?<.6/671@AAA
@ATNG8:02291:07019
GATGGTAGTATCTGCACACTCTGTCCAGAAGATCAGGAACTCTAGAAGAATTCAGATTTTTAACACGAGAGTAAACGTAAAAAGAAGGTTTTACAAGACTCACGTTAACAATATTGCAGCAGTACGCACACAATCGAAGCGCAGTAAGGATGGCTAGTGTAACTAGCAAGAATACCACGAAAGCAAGAAAAAGAAGTACGCTATTAACTATTAACGTACCTGTCTCTTCCGAAACGAATGAGTACACACTCTCATATGACACTACCATCGAACCACCATAAGTCT
+
55<=8=@A@CBBCDECBBAABBBBB?BCC?B;;;@?9>:>@AABBB?BB>B?@?<98888'78>;8;::73398/8999444$4;7;4;;;0;@<7<;9;>@@>@<@?BA=@@@<@B;9;;;;?@AA:9:@@;@@@@>A@@@BDDD@B@BA@=@BBAABBB?CBBBBE???;>?>;>BBBC:=<;900000(0/)/:6985AAA;=79:?A6:6:>AA@@C@>?>::50:000+000*0:88;999:3333;888;8<<<::5557::<::38877/333,//,6
@ATNG8:02306:06412
GATGGTAGTCTCAGATAGTCTATAGTACTCATTCGTTTCGGAAGAGACAGGTACGTTAATAGTTAATAGCGTACTTCTTTTTCTTGTCTTTCGTGGTATTCTTGCTAGTTACACTAGCCATCCTTACTGCGCTTCGATTGTGTGCGTACTGCTGCAATATTGTTAACGTGAGTCTTGTAAAACCTTCTTTTTACGTTTACTCTCGTGTTAAAAATCTGAATTCTTCTAGAGTTCCTGATCTTCTGGACAGAGTGTGCAGATTCTACCATCGATCTTGGTAAGTCT
+
-//:)//99:/55<<=:<;955555599544939;==6==9>266;;;;<8<555<8<7<;44.5.4;44/7777)/////$/;)//:<<4<<==:<<<8=B=>>:@BBACCC@@@@@:>BB6;7<A@BCCCC@CBBB?AACBBB@;;9999?@@@9BBB?BB?B>??@AAAABC@CCFFD;B@BACCIII1@@@@@;@BCDCCCCCE?AAB@,;;;;:4:;@B699@@@::89@CCA<=D;<@<<<=566;;?=;>;;;;5;>@@8@?>;@9558B8@A?BABA
@ATNG8:02311:06418
ATGGTAGCTCTGCTCTGACTCTCGTACTCATTCGTTTCGGAAGAGACAGGTACGTTAATAGTTAATAGCGTACTTCTTTTTCTTGCTTTCTGTGGTTATTCTTGCTAGTTACTACTAGCCATCCTTACTGCGCTTCGATTGTGTGCGTACTGCTGCAATATTGTTAACGTGAGTCTTGTAAAACCTTCTTTTTACGTTTACTCTCGTGTTAAAAATCTGAATTCTTCTAGAGTTCCTGATCTTCTGGGTCTACGCTCGTCGCGCTACCATCGATCTTGGTAAGTCT
+
//4.444444499;::--,,,,,---/66//)/:9;89;9;:;;@DA;;9=9999.5.5:<<7>:===C<<<<=:==BCB1BB?C?=<7....-0505;47:54333//47///7777:7;==<?:@CCCA@AE@BCCK<=<GCBBCDGCCDCCDCC?BCCGCC?A?ACA@AAAAA>?;;;;5;>B=@@@@@,@A@@@8@;;;@?;;::=BAAC1@>>9949;@@=@BBBBCC@C?AABCDD@CCCC>CAA@CBBBCCCBCCHAA@B@BBBBDCBB>B?BB@CCCC
@ATNG8:02341:06405
GATGGTAGTACATGATAGACGACACCAGAAGATCAGGAACTCTAGAAGAATTCAGATTTTTAACACGAGAGTAAACGTAAAAAGAAGGTTTTACAAGACTCACGTTAACAATATTGCAGCAGTACGCACACAATCGAAGCGCAGTAAGGATGGCTAGTGTAACTAGCAAGAATACCACGAAAGCAAGAAAAAAGAAGTACGCTATTAACCATTAACGTACCTGTCTCTTCCGAAACGAATGAGTACGTGTGCGACGTGTCTCCTACCATCGATCTTGGTAAGTCT
+
::==@CBDCCCB;;6<<<:;::;;;5;<<5997///)/)/7744485::59433445555$549=>>CBCCCCD>CBCCCCC5CA<?2999.;CE@CBBACCDDC=B?BD>B@C@BBAABBCBBBDBBBCCD@CCCC?BBBBBCA@<B@CCC@CCBBBDCC?CBBBCC???:?BA9>>888*:??;::9:9:%:?<?:7:CBBBB9977?AB>;8;FCCD@AAABBDC@C@:994;@@=ABEFCCCA@ACCCBBABBBCCCC<??C?CBAAAB>>;B?CC?BA@@
@ATNG8:02306:06451
GATGGTAGCACACGAGATCTCATCGTACTCATTCGTTTCGGAAGAGACAGGTACGTTAATAGTTAATAGCGTACTTCTTTTTCTTGCTTTCGTGGTATTCTTGCTTAGTTACTCTAGCCATCCTTACTGCGCTTCGATTGTGTGCGTACTGCTGCAATATTGTTAACGTGAGTCTTGTAAACCTTCTTTTTACGTTTAACTCTCGTGTTAAAATCTGAATTCTTCTAGAGTTCCTGATCTTCTGGTGCGCTACAGTCTCTCTACCATCGACTCTTGTAAGTCT
+
77>@000ECBBCBBBB;;A:69DA@BBBBFBB>;;<A;A?>@:>>@@@;;5;@A9;457<;<@9B?BB>==<<?;-33888'8878<==5458>9;<;:00+///(/660668778;;87;717155897222,2766+25555568575992228.522+28+2,27786768706...'.(.(.7777)66678-71777758::;98:9-8///7262;@2779888:;A;655=;<1566//-----.55335>>><6560,,,2,,,24058=6=:88
@ATNG8:02307:06491
GATGGTAGTGATACAGATCAGACACCAGAAGATCAGGAACTCTAGAAGAATTCAGATTTTTAACACGAGAGTAAACGTTAAAAAAGAAGGTTTTACAAGACTCACGTTTAACAATATTGCAGCAGTACGCACACAATCGAAGCGCAGTAAGGATGGCTAGTGTAACTAGCAAGAATACCACGAAAGCAAGAAAAAGAAGTACGCTATTAACTATTAACGTACCTGTCTCTTCCGAAACGAATGAGTACGATGAGAGAGCTCTCTCTACCATCGATCTTGGTAAGTCT
+
CABB?BBCBBCCCCDCCCCCGCBBB?BCC@CCDB;<297=:<995:8;=7;>::4::>=?+=8=B==BBCBC@@6000*00000#09397@@?2>>>9;?;A;;5944)46;;6==>7:>>:>>?ABCCCBBBBB?CCCC@BBCA??994;>A?@=@@@@CCCB?BCBEBC???;?BA=AA???8><<8<@@@A2@A?BBBBB@@>>:>:==??;>:>>BBB?BBBBBCC?BA???9?::6:BBBCCCCCCCCBABCCDC@==:::@@=B<><?=:94>>@A=A:::
@ATNG8:02317:06481
GATGGTAGTGTCAGTATGAGAGTGTGTCTCATTCGTTTCGGAAGAGACAGGTACGTTATAGTTAATAGCGTACTTCTTTTCCTGTCTTTCTGTGGTATTCTTGCTAGTTACACTAGCCATCCTTACTGCGCTTCGATTGTGTGCGTACTGCTGCAATATTGTTAACGTGAGTCTTGTAAAACCTTCTTTTTACGTTTACTCTCGTGTTAAAAATCTGAATTCTTCTAGAGTTCCTGATCTTCTGGGTGTATCAGCGAGTATCTACCATCGATCTTGGTAAGTCT
+
4444.49999::666>>>;;;6665599545:5//-9/88(-(-----//)5955565549505=BAA665<<<066==.=.448444(44333044<8<=688:@AB>@ACFGGCC@CCC@C@DCCCBBAA?AFCC9::BAABCAAAAACCCCDACBBACC@C@DDCCCCCBB>A;;;;5;>C>;;;;;*;ABDB=C;;;BDCBBA5;;<;*;BC;;;;ACCBCCCCDCD@D@CBBBCC@BBBB=BBBBBCCBABB;:;CCDBB@BCCCAAACADACCACBBB
@ATNG8:02323:06480
GATGGTAGCGCACACATAGATACAGTACTCATTCGTTTCGGTAAGAGACAGGTACGGTTAATAGTTAATAGTACGTACTTCTTTTTCTTGTCTTTCTGTGGTATTCTTGCTAGTTACACTAGCCATCCTTACTGCGCTTCGATTGTGTGCGTACTGCTGCAATATTGTTAACGTGAGTCTTGTAAAACCTTCTTTTTACGTTTACTCTCGTGTTAAAAATCTGAATTCTTCTAGAGTTCCTGATCTTCTGGAGATACACATGATACTCTACCATCGATCTTGGTAAGTCT
+
////2777;:455559;;66555555555444744/9.7:)//)///99..(/7//)/3:3:;0:5-*-5-------9<644444$4:388:8808337<044:7<;7888@@A@CCCEHGDB@CCC@C?CDCCCBBC@CCCB?BBBBCBCCCEBBBDDCC?BBB?BD?C=AACCCCABC@C@@@@8?>D>@@@@@,>C9:98:BCCEFC@AA=BBBB2CBBBJ@C?CC@CCDDB@@?@@BBBCCC@BBC@BBBCDDDDCCCDDCBABBBB?B@ABECAA>B@BC?CBBB
@ATNG8:02334:06467
GATGGTAGCTATACGTATATCTATGTACTCATTCGTTTCGGAAGAGACAGGTACGTTAATAGTTAATAGCGTACTTCTTTTTCTTGCTTTCGTGGTATTCTTGCTAGTTACACTAGCCATCCTTACTGCGCTTCGATTGTGTGCGTACTGCTGCAATATTGTTAACGTGAGTCTTGTAAAACCTTCTTTTTACGTTTACTCTCGTGTTAAAAAATCTGAATTCTTCTAGAGTTCCTGATCTTCTGGGATGTGTGCGCAGTGCCTACCATCGATCTTGGTAAGTCT
+
AA@D@CCCBB>CCCCCCCDCFGD;69B@BCBB>BBBB=BC@C@BCBCJBB@BBCDD@C=@ADD?B?BAAABBBBC@BCCBC3BB=BBBB<BC?=;=::4:A<?9:8AA;@AC???BB?==><><@BA====>;>AAA<AAA@@@@@@@@@?>==@<;;:=??<><>AA@@??AA<AAADD6B1608:9:9*;>=>?8==?>==>>88188888%88::;;>;>>:>AAA=>><?=@@@A::66;;>4;///9;<>>>BBCCC;??B=A>>>@::::==AB<A9:8
@ATNG8:02310:06533
GATGGTAGATATATGCACGCTCTACCAGAAGATCAGGAACTCTAAGAAGAATTCAAGATTTTTAACATCGAGAGTAAACGATAAAAAAGAAAGGGTTTTTACAAAGACTCTCGTTAACAATATTGCAGCAGTACGCACACAATCGAAGCGCAGTAAGGATGGCTAGTGTAACTAGCAAGAATACCACGAAAGCAAGAAAAAGAAGTACGCTATTAACTATTAACGTACCTGTCTCTTCCGAAACGAATGAGTACGTGTGACGTACGTGAGCTACCATCGATCTTGGTAAGTCT
+
5<<??BCBCEDCBB@@A?;;;==>@<?@@=AB>:9404.4;83304<4976>:00)///888'8*/3367----777/--/338888$333(37.7777$3327.3........(2+220555.5555??CCCCDCBBCCC?C???@BBCB@AAB>B?B??>@BBCCCBB?BCCD@@<?><?CK@CC:::58<<;9999:(9><@BBBCB@@A8:6:@>>5:5:>BBA@BC@@@BB?B?CBB<B@@=ACBBCBBBAAACCCCCCCAAA???BBC?BAAABA@@>A>AB?BAAA
@ATNG8:02339:06517
GATGGTAGCGCATATCAGCGCAGCCCAGAAGATCAGGAACTCTAGAAGAATTCAGATTTTTAACACGAGAGTAAACGTAAAAAGAAGGTTTTACAAGACTCACGTTAACAATATTGCAGCAGTACGCACACAATCGAAGCGCAGTAAGGATGGCTAGTGTAACTAGCAAGAATACCACGAAAGCAAGAAAAAAGAAGTACGCTATTAACTATTAACGTACCTGTCTCTTCCGAAACGAATGAGTACTGCGTCTCACTCTCGCCTACCATCGATCTTGGTAAGTCT
+
AA?@8A@?ABBCBBCFCBBBBBBBB>CHIDCBA@BA6;69@@??AC?BA>B?9:4::;;;.;@DKECHEEFCCB=B@=>>>>,=B=B6;;;6;CE@CBBBDCDBD?C?CC@CCC?BBBBBCCDDCB@B@CCCACCDC@BBBCCCCC?C=B9:9:CCDBCDC@AACCCC?BB>BAA<=>=;;3===9999999%9?<?97:BBCBB?B?BBEB7:7;DDCGA@A@CCAA?A?BBB=CCC?AACCCCABBBBA@@CBBBCDCBB?BCC@DBCCDD@@<A?@C?CC@@
@ATNG8:02340:06534
ATGGTAGCTCTGCTCTGACTCTCGTACTCATTCGTTTCGGAAGAGACAGGTACGTTAATAGTTAATAGCGTACTTCTTTTTCTTGCTTTCTGTGGTATTCTTGCTAGTTACACTAGCCATCCTTACTGCGCTTCGATTGTGTGCGTACTGCTGCAATATTGTTAACGTGAGTCTTGTAAAACCTTCTTTTTACGTTTACTCTCGTGTTAAAAATCTGAATTCTTCTAGAGTTCCTGATCTTCTGGTGTCGTCTATCATGTACTACCATCGATCTTGGTAAGTCT
+
44439<;<56665<<<///<9//5555:://)/9993:>7?4555;;<<8696;;5;7:9990949@>@<666<9<<??C1==<=:<@80..<5(--:6::6;;;;;=9=BBBCBAA<BBB@D@CDAAABA@@CCCC@CCCCBBBCDBBBC;;:C@DDC@CC@C@AAACCDECC@CCBDD;C@B@CCFDD5CBBBB<AA@;;;A;;;8<DDE5CCCCC@CACIAAA@BBA@>A@BCBCCC@ECC?CBCCCC;;;BBAAACCCCCC@BCBCEBBB?C@CC@CCCC
@ATNG8:02305:06567
GATGGTAGGCGACATACATACGCGCCAGAAGATCAGGAACTCTAGAAGAATTCAGATTTTTTAACACGAGAGTAAACGTAAAAAGAAGGTTTTACAAGACTCACGTTAACAATATTGCAGCAGTACGCACACAATCGAAGCGCAGTAAGGATGGCTAGTGTAACTAGCAAGAATACCACGAAAGCAAGAAAAAAGAAGTACGCTATTAACTATTAACGTACCTGTCTCTTCCGAAACGAATGAGTACAGAGAGTACGATATGTCTACCATCGATCTTGGTAAGTCT
+
44::5:??;<??;??>=><<///9<8<=@9<;;555.5.544999854/)/3/////////#549<=>@@?>>CC>BBCBLLL5A@;@5<<;-<AA=999ABBCCC@B@BC?BBB?@@BCD@AAEDCDCCCCC?CBCD@BAAABBCC@C@CBB@BCCECCBB?BCDDCC@??=?CC8::??<5=::3::9:99%0><@0/0?>B?><>>>>A?.838ACBB@BBBBBBC@CAAAA>ABC@AAACCCCBAAABBCBAAA@ABB??@@C??@B>>:<=4:5::5;?>?
@ATNG8:02331:06574
GATAGCGCACACATAGATACAGTACTCATTCGTTTCGGAAGAGACAGGTACGTTAATAGTTAATAGCGTACTTCTTTTTCTTGCTTTCGTGGTATTCTTGCTAGTTACACTAGCCATCCTTACTGCGCTTCGATTGTGTGCGTACTGCTGCAATATTGTTAACGTGAGTCTTGTAAAACCTTCTTTTTACGTTTACTCTCGTGTTAAAAATCTGAATTCTTCTAGAGTTCCTGATCTTCTGGTAGAGCGTGCATATATCTACCATCGATCTTGGTAAGTCT
+
BB=BBBCD@;69CCCCBCBAAAA?B@BCB=@@BB<BD=@?BDCCCCCACBBBC>B>BCCC@C@CDDC;;;@A=;;<;<*<D?A@AA6=::94=;96;C79:@C;;6;BCBAAAA@DDC?C@DHGFCCCB@CEJH@CBBB;<;;;BCCCCCBB@CDC@DD>B?BBBBCDCDD@BCCCC9B>B?AAAAA,@@;;;09AABBBCCCBADDDD5BAAACBHBCC@BCCBBDC?B?<<;BBB=@@B9;<BBB;;;BAA@@@@@BBBC::;@<==00-0:>><CBBB
@ATNG8:02341:06576
GATGGTAGGACGAGCGTCTGAGAGGTACTCATTCGTTTGGAAGAGACAGGTACGTTTAATAGTTAATAGACGTACTTCTTTTTCTTGCTTTCGTTGTATTCTTGCTAGTTACACTAGCCATCCTTACTGCGCTTCGATTGTGTGCGTACTGCTGCAATATTGTTAACGTGAGTCTTGTAAAACCTTCTTTTTACGTTTACTCTCGTGTTAAAAATCTGAATTCTTCTAGAGTTCCTGATCTTCTGGTGTCTGATCTGTATCACTACCATCGATCTTGGTAAGTCT
+
44447=;:7@@@AA666===<;;;:>@@@@:9.9999,4<@899555<<8;;6966057<<@A60+0</--5---:8;;===+9929///)///277977<<,//999;6;;===>>>7<;=8@:>>;9;:;A>A@:;29:@996@@>>999:9::49CC:>@=@5;:::;BB@@:==>>>3@;@=AAAAA0A@@@D>CBBAB999?=9====,=??::8:@DC@CC@@;9;=A=ABABAB?BBCACECC;;;;;;BDDECA@@@@5;;:=9:9C@D?BB<???>
@ATNG8:02292:06604
GATGGTAGTGATACAGATCAGACACCAGAAGATCAGGAACTCTAGAAGAATTCAGATTTTTAACACGAGAGTAAACGTTAAAAAAGAAGGTTTTACAAGACTCACGTTAACAATATTGCAGCAGTACGCACACAATCGAAGCGCAGTAAGGATTGCTAGTGTAACTAGCAAGAATACCACGAAAGCAAGAAAAAAGAAGTACGCTATTAACTATTAACGTACCTGTCTCTTCCGAAACGAATGAGTACCTCTCAGACGCTCGTCCTACCATCGATCTTGGTAAGTCT
+
::CC@FCDBBCDDCDBBAAAAAC@C:=@<4444444056::>00/:6:8386/0/66666'646;6///;:878/-00)0;;;;$0/*/3<<<2=??:<A@B;;5;:448=B;@@@26:@AACBCCIGFCBCDC@BBAB=A@A@@A997;@AA7;;BBACDCC?BBCBBB?BA<@@@599@@@9A??<?BBBBB)BE?B:99BBD==9=:==>>6=8=>BBB?CDAAABB?C@BBB<BDDAFDCDBBB?BAAACCCAABBBBB?:?AA=AA@AA@==9B?BB@BA@A
@ATNG8:02299:06649
GATGGTAGTGTCATATGAGAGTGTGTACTCATTCGTTTCGGAAGAGACAGGTACGTTAATAGTTAATAGCGTACTTCTTTTTCTTGCTTTCGTGGTATTCTTGCTAGTTACACTAGCCATCCTTACTGCGCTTCGATTGTGTGCGTACTGCTGCAATATTGTTAACGTGAGTCTTGTAAAACCTTCTTTTTACGTTTACTCTCGTGTTAAAAATCTGAATTCTTCTAGAGTTCCTGATCTTCTGGGCTGCGCTGATATGCGCTACCATCGATCTTGGTAAGTCT
+
444;055==<:;;>>>???>>@>?><666<<>8=;??<?C8B?B<<<<<<=A@;;;:A:@DAA6;5599;=?=>=9<<==<)?A>A<?C=B==?9<;@<@C@CCCCDE@CCCCCCCC@BCDAD@CCCCBBBCBCCCC@BBCCCCCCCCCCBBBBC?CCC?::6;<@BBBBBCCEAEBBBB6A=@<A@@@@,@A@@@;@AABCECCCC@CCCC3CBBCCACACCABBCBBBD@C@BBBCCC?BACD=CBBBCGFCBBDDDDAAACDADCCBBCBC?B?CC@CBBB
@ATNG8:02300:06645
GATGGTAGGTGCAGCATGAGTGTATCCAGAAGATCAGGAACTCTAGAAGAATTCAGATTTTTAACACGAGAGTTAAACGTAAAAGAATGGTTTTACAAGACTCACGTTAACAATATTGCAGCAGTACGCATACAATCGAAGCGCAGTAAGGATGGCTAGTGTAACTAGCAAGAATACCACGAAAGCAAGAAAAAAGAAGTACGCTATTAACTATTAACGTACCTGTCTCTTCCGAAACGAATGATACGATGAGATCTCGTGTGCTACCATCGATCTTGGTAAGTCT
+
445:6;;=3:9<555:::9665:<99454/)//////6;::;;>>==855.439:444999'95;====<<55.55)//////'/:)//)///,/:;7?@666==>C?B=BB?BBB7:::8;:==>BCCCAABFABBBD@BAD;<9>>:A=BBA=BAA;;9:;4994;;;8<=499:6;78<<6<77,778888%8=9;>=CB<AA>:?9;<88399;9@@@=999BAAC?B@BBD=C@A>ACCCDA@???:::BB::9AA@>>?BB>BBB??=993:;@C@CEBD
@ATNG8:02307:06601
GATGGTAGTATAGAGCTCTACATAGTACTCATTCGTTTCGGAAGAGACAGGTACGTTAACAGTTAATAGCGTACTTCTTTTTCTTGCTTTCGTGGTATTCTTGCTAGTTACACTAGCCATCCTTACTGCGCTTCGATTGTGTGCGTACTGCTGCAATATTGTTAACGTGAGTCTTGTAAAACCTTCTTTTTACGTTTAACTCTCGTGTTAAAAATCTGAATTCTTCTAGAGTTCCTGATCTTCTGGGTGCGCTACAGTCTCTCTACCATCGATCTTGGTAAGTCT
+
@@ED@DCCABBCCBBBFCCC>BCBBBBAAA@@=ABED=;;9;>A@ACAAA=:::BB?C?CCCC?B?CBBBBBBBB7@B>>?+?@>BCDD:ACBB;?::48?>9:88=B;B@B;;;@B=>==;><ACA:8:::;?>>><AAADA@@?>>>@@>=>>9;;;=AB<?:?AA@@@@@@7;;AAA6A<A9<8999,9=;;;-/,/9999=A@@<<=<<,<///<7=9@@<@AAA@@@;?;===A==98;;;6///99;AAAAAAAA>@?@A9=:::B===:>=??<@@>>
@ATNG8:02321:06634
GATTGAGACTGTAGCGCACCCAGAAGATCAGGAACTCTAGAAGAATTTCAGATTTTTAACACGAGAGTAAACGTAAAAAGAAGGTTTTACTAAGACTCACGTTAACAATATTGCAGCAGTACGCACACAATCGAAGCGCAGTAAGGATGGCTAGTGTAACTAGCTAGAATACTACGAAAGCAAGAAAATAGAAGTAACGCTATTAACTATTAACGTACCTGTCTCTTCCGAAACGAATGAGTACTGCGTCTCACTCTCGCCTACCATCGATCTTGGTAAGTCT
+
:;?265@CA@@>;95559990;;@=BDCCAB6:09<<<<>C5::.44(44555555$47;;666=>><<<6555;@@@+;;7;7;>>1;;;??885:;=;3/+/168)///(/889833399:::::<;48:9959:9AACCG=?>?BB?BBBBDBBB@AAAACBBA@=@ADBBD<<<6;?>=:::9*9:>>5:44.4:<556:@:>>>C@C>??9:9:=898>:>9?9=<>)344.33:;44443378888;888<8886>:><?;=;=76719068277??
@ATNG8:02298:06652
GATGGTAGGCGTGTGAGAGTCTGCCCAGAAGATCAGGAACTCTAGAAGAATTCAGATTTTTAACACGAGAGTAAACGTAAAAAGAAGGTTTTACAAGACTCACGTTAACAATATTGCAGCAGTACGCACACAGTCGAAGCGCAGTAAGGATGGCTAGTGTAACTAGCAAGAATACCACGAAGCAAGAAAAGAAGTACGACTATTAACTATTAACGTACCTGTCTCTTCCGAAACGAATGAGTACGTGTGCGACTGTCTCCTACCATCGATGGCATCTCGA
+
//::7;9=6=?;;>>BBC@@@?AA@5ABB?BCB@>?;@<@ABCCDCABB?B?@?B99999):>AABBAA@@?>>5>>:::::(:=9<8=?@5>=B>BB>??CBA@<A;>><A==:=?@@@@@@B==>@@><587?==5;;>?@A@@:>9=8:49AAAABBB?BBBB>>;>@=@AC;??AA>==<98888)68075/////;8>3<5;:::;>:>;;;;5;A@?=>><?<?BA:=::39;;:00/>000==<9969=888;>>>:>52/;::(///...-2
@ATNG8:02320:06690
GATTAGTATAGAGCTCTACATAGTACTCATTCGTTTCGGAAGAGACAGGTACGTTAATAGTTAATTAGCGTACTTCTTTTTCTTAGCTTTCTGTGGTTTTCTGGCTAGTTTACACTAGCCATCCTTACTGCGCTTCGATTGTGTGCGTACTGCTGCAATATTGTTAACGTGAGTCTTGTAAAACCTTCTTTTTACGTTTACTCTCGTGTTAAAAAATCTGAATTCTTCTAGAGTTCCTGATCTTCTGGTGAGATATGCATGATGCTACCATCGATCTTGGTAAGTCT
+
;<<?BBBBBDCECCA@BC>CCCBBB@AA;;4;BAA=AB?A?@@@CCBB?A@?:960<@A@@<@-0)0=>9<=8;3<@?@=.9>.33999288559+222&255.552222'26696557.3..(.(..8..2;A177//).6667A9:565;78:66/5//(.805059>99=<<9267775)5.5/5999:*55578)-----33377+22222#25556/5/5827=:5225595:885;:27=C<@@;::665>BAA>>:::=<>;888BBAAA<@<@@<@>>>
@ATNG8:02333:06665
GATGGTAGATATATGCACGCTCTACCAGAAGATCAGGAACTCTAGAAGAATTCAGATTTTTAACACTAGAGTAAACGTAAAAAGAAGGTTTTACAAGACTCACGTTAACAATATTGCAGCAGTACGCACACAATCGAAGCGCAGTAAGGATGGCTAGTGTAACTAGCAAGAATACCACGAAAGCAAGAAAAAAGAAGTACGCTATTAACTATTAACGTACCTGTCTCTTCCGAAACGAATGAGTACTGTATCTATGTGTGCGCTACCATCTATCTTGGTAAGTCT
+
??<?;><<AC@CFCCCG;69CDEBB@BBB?@@@@@D?C>AACAAA@=A@;A=???BBBBB1B?B?@?BBBCBBB<AABCCCC5BC?B>ABB;BCG@DBBBCBBBD@C@BA=@@A?BCDCCCCCBCCCCAAAC@CCBB?BBBBCCBB;B=@996:BBCDCCC@BBBBCC@BB?BCC>AA999,999899::::%:@;@:9:BCDAA8;78>@A9>:>BDDC@CCBBBBB@B>ABB=CAC?@@?BBBCCBBBCCAAAAABCCBBBBBB?A>>>A@AA;?<<<8B;;;
@ATNG8:02292:06706
GATGGTAGGACGAGCGTCTGAGAGGTACTCATTCTGTTTCGGAAGAGACAGGTACGTTAATAGTTAATAGCGTACTTCTTTTTCTTGCTTTCGTGGTATTCTTGCTAGTTACACTAGCCATCCTTACTGCGCTTCGATTGTGTGCGTACTGCTGCAATATTGTTAACGTGAGTCTTGTAAAACCTTCTTTTACGTTTACTCTCGTGTTAAAAATCTGAATTCTTCTAGAGTTCCTGATCTTCTGGGCTGCGCTGATATGCGCTACCATCGATCTTGGTAAGTCT
+
<<49.4496;=955:99;=455::5:9999//)///;;399696;====6505<:::4>4:;;=8<<??B@:>?::045;;;)8;6;778*8395.55;7<>1665<:@46:@?A=A@49;@:@?CFCBDCDFADCCC@CGGCECC;;;BA;;;;;2::9299.9.4555:;;=?7;;==;&5.545599*59:>D8>99999@>==29999(99995155:<166>?@@A<A@CCCCBB>?@AD;@:;<BACB@ABBBCCCCMJ<;;A@@CCC?C@BB@BCDG
@ATNG8:02294:06702
GATGGTAGGTGCACATGAGTGTATCCAGAAGATCAGGACTCTAGAAGAATTCAGATTTTTAACACGAGAGTAAACGTAAAAAGAAGGTTTTACAAGACTCACGTTAACAATATTGCAGCAGTACGCACACAATCGAAGCGCAGTAAGGATGGCTAGTGTAACTAGCAAGAATACCACGAAAGCAAGAAAAAAGAAGTACGCTATTAACTATTAACGTACCTGTCTCTTCCGAAACGAATGAGTACGATGAGATCTCGTGTGCTACCATCGTTCTTGGTAAGTCT
+
BBBE@CBB@CCEBCCCJFJDCBBCC@DCC@DCCCBB>BBBABBCD>B@=B?BDDCCCCC1C@CCCBBBDCCCC>CCBBBBB2BC@C@CCC;BBB?CCCDCCC??=?@BB?AAC?BACACCCCBBAABBCCB@CCCC?BBCBCCBBAD?B@@=?BCCCCCB?BBBAAA@BB?BBA;????<5>>>9999999%9A;:99:@@BBB??;?AAA:>:>ADFCACCCBBBC@C@BBC>CBB?BCCBCBBABBCBBBBCBBBBBB999BB?B@@@B?BA?C@DD@DA@@
@ATNG8:02298:06700
GTTGGTAGCAGACGTGACAGAGCGCAGAAGATCAGGAATCTCGTAGAAGAATTCAGATTTTTAACACGAGAGTAAACGTAAAAGAATGGTTTTACAAGTACTCACGTTTAACAATATTGCAGCAGTACGCACACAATCGAAGCGCAGTAAGGATGGCTAGTGTAACTAGCAAGAATACCACGAAAGCAAGAAAAAAGAAGTTACGTCTATTAACTATTAACTGATACCTGTCTTCTTCCGAAACGAATGAGTACTGCGTCTCACTCTCGCCTACCATCGATCTTGGTAAGTCT
+
--(/6;;;6555;9;;656@A>>00///)/7999?4;44/0/////:5;;//-:@?99:99$72777977;;333(33////&/9)//27::.999245555555555)58;=8<;>.4499889945555:999699:=4996><<<<8;27//,/<<@@?=@::::>=<;8838@;5=:///(///(/;;;;<&883992883339:918233360645779;55/5////).54;0555-5883......833355556555555580558287769>77252696A:;;
@ATNG8:02299:06707
GATGGTAGGCACTGCGCACACATCCCAGAAGATCAGGAACTCTAGAAGAATTCAGATTTTTAACACGAGAGTAAACGTAAAAAGAAGGTTTTACAAGACTCACGTTAAAATATTGCAGCAGTACGCACACAATCGAAGCGCAGTAAGGATGGCTAGTGTAACTAGCAAGAATACCACGAAAGCAAGAAAAAAGAAGTACGCTATTAACTATTAACGTACCTGTCTCTTCCGAAACGAATGAGTACACATCGTCGTGTCGTGCTAACATCGATCTTGGTAAGTCT
+
BBCC@CCB@CCCCCCCCCCCCHDCC=CBC@BBBBBB@DADDDBBBCABB@B?BCBBBBBB2B?@@?BCDB:98=49999999$9<7<.555&5>;;9;69@@@A?:===2A<<?BBECCCCCCDDCCCCBB?CCCD?AACCBDCC?D@CAA?ABBBBBBCABBCCBA???<?CB?AA<;;3;7718999::%8=9==>=AAB==:=;>>BE<A<AACBC@BAABBCC?B?BCD?AAA?BBBBBBCCCCACCCCCBB???BBBBB?BCCCCBBBB?B?BB?BBBB
@ATNG8:02313:06741
GATGGTAGTGCGTGAGAGAGAGACCCAGAAGACTCAGGAACTTCGTAAGAAGAATTCAAGATTTTTTAACAACGAAGAGTAAACGTAAAAAAGAAGGTTTTACAAGACTACACGTTAACAATATTGCAGCAGTACGCACACAATCGAAGCGCAGTAAGGATGCTAGTGTAACTAGCAAGAATACCACGAAGCAAGAAAAAGAAGTACGCTATTAACTATTATCGTACCTGTCTCTTCCGAAACGAATGAGTACACATCGTCGTGTCGTGCTACCATCGATCTTGGTAAGTCT
+
//::288994455555565999595)5/94////955050//)///66;;6<=:=;--(-------#-0560633,37333;197444444#45.55:<<2<>=7<<<0//779:0505=7987)//0////555<;<;:59./0/0)/////:992;8<9;5<<;<>BB>?>>::940/)///(/866083/*/;;;;+//+/=89855885:4977718=779771779522:39688D5=:7/56:777;::99755:<:8999445<<<8:@<?@7785707?;>=::
@ATNG8:02330:06727
GATGGTAGGAGACACGTCGCACACGTACTCATTCGTTTCGGAAGAGACAGGTACGTTAATAGTTAATAGCGTACTTCTTTTTCTTGCTTTTCGTGGTATTCTTGCTAGTTACACTAGCCATCCTTACTGCGCTTCGATTGTGTGCGTACTGCTGCAATATTGTTAACGTGAGTCTTGTAAAACCTTTCTTTTTACGTTTACTCTCGTGTTTAAAAAATCTGAATTCTTCTAGAGTTCCTGATCTTCTGGGTCTACGCTCGTCGCGCTACCATCGATCTTGGTAAGTCT
+
55BB:=BC?CDBBB@<;;?=<<<A<;;<;;;>:669@8<>5;5654;=5505<;>A=@4:89<9=9:?;>?;<8<2;@ABB3BB>=8888.8<<;5@:B?AB@A>>???:?>897<==;>?@=C<A=<///895>@@@<>>>?AA@;;;BBC===>:8889==5;5;;;@>>?==:==AA?/>18818>DDE/:;;==.6-----8:/66(78888%868/=5;6//-/<>>?>><?;;;;@@A;>>??9?@>>=@>>:;:?===>>>?<@@@@B???<A=??<>=<<
@ATNG8:02302:06780
GATGGTAGCGCGACGAGCGTAGACCCAGAAGATCAGGAACTCTAGAAGAATTCAGATTTTTAACACGAGAGTAAACGTAAAAGAAGGTTTTACAAGACTCACGTTAACAATATTGCAGCAGTACGCACACAATCGAAGCGCAGTAAGGATGGCTAGTGTAACTAGCAAGAATACCACGAAAAGCAAGAAAAAGAAGTACGCTATTAACTATTAACGTACCTGTCTCTTCCGAAACGAATGAGTACAGAGAGTACGATATGTCTACCATCGAGGTTGTAAAGTCT
+
@CAA;?;A@A@BBBAAAB<===999)5:<7=BBBAB>B>ACC@??B?BDAC?A<733333$36::<>?=@<<<>)83:955&5;49.555&59A.5666=>>=C?B?AA=@@@59:88B@;ACBCBB@@@B?BBAA?AAACBBBB?B@CCB@C@@?@9::;>?=?AA;@B577;8<83333&333,3=>=?+==89558>;77;:>:=<>A=B=@@CBC?CCCBBCB@C?BCC=CBC=??BB???AAAAA@AAA???BBBB@@==9==:::C=C::67706///
@ATNG8:02308:06770
GTAGCACGACACGACGATGTGTACTCATTCGTTTCGGAAGAGACAGGTACGTTAATAGTTAATAGCGTACTTCTTTTTCTTGCTTTCGTGGTATTCTTGCTAGTTACACTAGCCATCCTTACTGCGCTTCGATTGTGTGCGTACTGCTGCAATATTGTTAACGTGAGTCTTGTAAAACCTTCTTTTTACGTTTACTCTCGTGTTAAAAATCTGAATTCTTCTATAGTTCCTGATCTTCTGGGTCTCTCTCTCACGCACTACCATCGATCTTGGTAAGTCT
+
BBDCCBCBBBBAAAB;99@BC@@BBCCB@BBCC=CC@C@CCDCCCC?CBBBB@B@BCCC?B?BBBBDBBBA=@@?;A1@F@CBBB>BBBB?BBB@CC<>>BBCC@BBBB@@?A=BB@<@<@BA<;=<<8;<<<8<=@==>@A@AAAA;<;=:;=>=@@;@<AAAAAA@@@<???AA5A=A;::999+9>?>?9?=>=AA@>@A;????/????A=A;??<ADA?@@A=A=AAAAAA;?>?D:>>>@@??@@AAAAAC@===7;:?BB>==;>>??;?BA=
@ATNG8:02318:06804
GATGGTAGTGTGTCTCTGAGAGTAGTACTCATTCGTTTCGGAAGAGACAGGTACGTTAATAGTTAATAGCGTACTTCTTTTTCTTGCTTTCGTGGTATTCTTGCTAGTTACACTAGCCATCCTTACTGCGCTTCGATTGTGTGCGTACTGCTGCAATATTGTTAACGTGAGTCTTGTAAAACCTTCTTTTCACGTTTACTCTCGTGTTAAAAATCTGAATTCTTCTAGAGTTCCTGATCTTCTGGTAGAGCGTGCATATATCTACCATCGATCTTGGTAAGTCT
+
77//)59779///77//////////:54565:6<444(4<5<8===??@@@BBBFCAE@CCCD@I@BBBGDCBBCADCCDC5BB?ABAA<A=>;166?:@D@CBBBBDBDDDCCBCCABBB@C@GICCCCBB>BBBB?CCCCBCCCDCCBBBCCC@CBB@BF@B?BBBCBBBCC@CCCCC;C@C@BBBB9BDDABB>BBDCCCCCCB?DDDD2BBCCC@E@BD@DDBBBBC@B@AA@CBA=AAB>BCJCCCCBCCBBBBB@@@BD@CBBBCB??<@@@@>BCCB
@ATNG8:02327:06821
GATGGTAGTGATACAGATAGACACCAGAAGATCAGGAACTCTAGAAGAATTCAGATTTTTAACACGAGAGTAAACGTAAAAAGAAGGTTTTACAAGACTCTCGTTAACAATATTGCAGCAGTACGCACACAATCGAAGCGCAGTAAGGATGGCTAGTGTAACTAGCAAGAATACCACGAAAGCAAGAAAAAAGAAGTTACGCTATTAACTATTAACGTACCTGTCTCTTCCGAAACGAATGAGTACGTGTGACGTACGTGAGCTACCATCGAGGTTGTAAAGTCT
+
9;<C@ED?A@@A@DCCCCECBB@@<@BB<@A@@;;.45443484>=@A;@=<<=99873$31777333:888<5=8@ADCD5BB@C@CDD7CCCBDCCCCCA;;7;=>@=B@@;>?@::9@@:;996=566:?@?A=???>A@@?;=8<00*0><9=;>B8885;<@<AA?993179333(333,333333$3;9;B>A=9>@:;7::=<>=9=:87:>A<A@<555<8<7<<=7===6::;8::/0/9;;@@@@@ACBB><<=7707=;=;<6>????B<BABB
@ATNG8:02331:06809
GATGTAGGCGACATACATACGCGCCAGAAGATCAGGAACTCTAGAAGAATTCAGATTTTTAACACGAGAGTAAACGTAAAAAGAAGGTTTTACAAGACTCACGTTAACAATATTGCAGCAGTACGCACACAATCGAAGCGCAGTAAGGATGGCTAGTGTAACTTGCAAGAATACCACGAAAGCAAGAAAAAGAAGTACGCTATTAACTATTAACGTACCTGTCTCTTCCGTAACGAATGAGTACGATGAGAGAGCTCTCTCTACATCGATCTTGGTAAGTCT
+
8899::@7;@BBCBCBCBBA@@BB@BAB@BBA995:>5:===<=<7<=4:4>?AA@B@@0A?BDCCECDECBA;@;:::::*;C>A5;;:*9@B?CA@ACCCEG@D@BB?CCB@BBBCCCCCCCCCBCCCC@CB@?;@@@@BCCC@CACBB@CCBDECCC?CB?CBCBCC@CDH@BBBCF?CBB?AA@??0?@>AABBAAABB?B>AACC595:@BAB>BA@@@@@@D?BEE@CBB?ABBAAAADAAABCBCBBBAAABBBBBBBBBBBBBB=A=A@?????
@ATNG8:02301:06873
GATGGTAGCTCTGCTCTGACTCTCGTACTCATTCGTTTCGGAAGAGACAGGTACGTTAATAGTTAATAGCGTAACTTCTTTTTCTTTGCTTTTCGTGGTATTCTTGCTAGTTACACTAGCCATCCTTACTGCGCTTCGATTGTGTGCGTACTGCTGCAATATTGTTAACGTGAGTCTTGTAAAACCTTCTTTTTACGTTTACTCTCGTGTTAAAAATCTGAATTCTTCTAGAGTTCCTGATCTTCTGGGTGCGCTACAGTCTCTCTACCATCGATCTTGGTAAGTCT
+
45==7;;BBB>CCCCBAAB@BBBA@@@??>9:2:BCD>CD@C?@@;;6>B99;665.58:::<0975==<==<7:<.44444$499)44949&4455.555.5:.44==;<9<==>>CCB>ACB?@;=>000/0>8@ABC?CBB@@>=994949>599@?8<388(.(--8799>6646@CFG9C=@;99999(95=AD=CBCCBBBA@@?CCCC5BBBBB@B@DB@@@;;;AB?B=@@?BBB>;;;D=CCCB;;;BCAAA@@AAABC500000<<>*949@;@999
@ATNG8:02304:06864
GATGGTAGTGTCATATGAGAGTGTGTACTCATTCGTTTCGGAAGAGACAGGTACGTTAATAGTTAATAGCGTACTTCTTTTTCTTGTCTTTCTGTGGTATTCTTGCTAGTTACACTAGCCATCCTTACTGCGCTTCGATTGTGTGCGTACTGCTGCAATATTGTTAACGTGAGTCTTGTAAAACCTTCTTTTTACGTTTACTCTCGTGTTAAAAATCTGAATTCTTCTAGAGTTCCTGATCTTCTGGGATGTGTGCGCAGTGCCTACCATCGATCTTGGTAAGTCT
+
:<>>@DCBBCBDB===>>BAA@BA@A:4494406>A>6:=25.599559915:6;6?C?BBBD8;8;BB<=><::344444$4:448??<3588??6=>?7;:6?AA@>AACFHCGIBB?ABB?CACCCDCCBB=AABB@CBBBBBBBCCCBCBCBEABBB?CC@CACBAAACCEC@BBBDD;D@D?BBCCC5CCBBB>BAAABBB@BBADDDD5CBBBC@C@BC@CCCBCCC@C@CCCBBC@CBA@;A:;:@BCCCCFBBDCACCCACCCCCDA@@@@CC@C@::
@ATNG8:02324:06898
GATGGTAGTAGTACACTAGTCATACCAGAAGATCAGGAACTCTAGAAGAATTCAGATTTTTAACACGAGAGTAAACGTAAAAAAGAAGGTTTTACAAGACTCACGTTAACAATATTGCAGCAGTACGCACACAATCGAAGCGCAGTAAGGATAGCTAGTGTAACTAGCAAGAATACCACGAAAGCAAGAAAAAGAAGTACGCTATTAACTATTAACGTACCTGTCTCTTCCGAAACGAATGAGTACTGTATCTATGTGTGCGCTACCATCGATCTTGGTAAGTCT
+
?A>>=>::>556<<<=;;;>=656=8<<@8555955.6.65<=>:?7:<8<;@@;;5>>>+C>AA<<A=C=<A?833444444#9999499;0;>>:@BABBCC@@=A@BB?BCC?AACCCCCCCCCBBBBCC@CBBB?ACB???BB?DACCBBBGDCDDCC?BBCCBB?CC@CCB?AA88928=?;?DECD3??=?CCMG@AAG@C?BB;:8:<@@A@@=@A??@AA@F@BBB=BBD@???CCCCCCCBBBA>>>BB?>A==?@@<??>>>D@>5:5:<7A<;;
@ATNG8:02332:06885
GATGGTAGTACATGATAGACGACACCAGAAGATCAAGGAACTCTAGAAGAATTCAAGATTTTTTAAACACGAGAGTAAACGTAAAAAGAAGGTTTTACAAGACTCACGTTAACAATATTGCAGCAGTACGCACACAATCGAAGCGCAGTAAGGATGGCTAGTGTAACTAGCAAGAATACCACGAAAAGCAAGAAAAAGAAGTACGCTATTAAACTATTAACGTACCTGTCTCTTCCGAAACGAATGAGTACGAGAGTCAGAGCAGAGCTACCATCGATCTTGGTTAGTCT
+
::<<7<<?>@@B>955:<@<<==<<9=65.55555.5.5.49;9844.3/)/)//)/;;;;;;#55)5555=><<<@@8<5;9@@@0@B=B:AA@4ABB@B;:9BBBBB@CADC=@@@>@CBAAACBBBCCBBBDDBHCBB>B;;;BCBB@B@CCD?AACCCA@@=@AAAAA?AA=AA@,000000*0=>;99998(3>39:@@BCCA=,..).8.-)-(-78<<8??B=@>B<@5;;?899:2:99978;;::88>?BFBBACBBBBBBB?BBBBAA@@:A=A==A@@B
@ATNG8:02337:06866
GATGGTAGAGTATCATGTGTATCTCCAGAAGATCAGGAACTCTAGAAAGAATTCAGATTTTTAACACGAGAGTAAACGTAAAAAGAAGGTTTTACAAGACTCACGTTAACAATATTGCAGCAGTACGCACACAGTCGAAGCGCAGTAAGGATGGCTAGTGTAACTAGCAAGAATACCACGAAAGCAAGAAAAAGAAGTACGCTATTAACTATTAACGTACCTGTCTCTTCCGAAACGAATGAGTACTACTCTCAGAGACACACTACCATCGATCTTGGTAAGTCTA
+
-/772788<;<9566655;/////<79:;75/////)/)4::4:494)4949499445999(949566==@@A?@8@:;6>>>+>B9B8@@<0?=><@@@><>:34044996;;;6::88;BA<@BBCAAACBBABBA=@@BBBABC@A?A00-0@@@AABC@CCCBAA>AA@BCC?CBBBC<AAB?CCCAC3CD<>?BBCD???AF>;;>@;>;>ACBC?CAAAA@@5;5;;;09@@;@AC@AC?>?BABBBBCDBA>>@00/??<==:?A8<53;7<=7@@>CB
@ATNG8:02302:06922
ATGGTAGCTATACGTAGTATCTATGTACTCATTCGTTTCGGAAGAGACAGGTACGTTAATAATTTAATAGCGTACTTCTTTTTCTTTGCTTTCGTGGTATTTCTTGCTTAGTTACACTAGCCATCCTTACTGCGCTTCGATTGTGTGCGTACTGCTGCAATATTGTTAACGTGAGTCTTGTAAAACCTTTCTTTTTTACGTTTTACTCTCGTGTTTAAAAAATCTTGAATTTCTTCTAGAGTTCCTGATCTTCTGGCTCTCGTAGACAGATACTACCATCGATCTTGGTAAGTCT
+
8895;?ABCB;://////99:::5554455596:555)5;49.5444<44.59:::3:554-3;082484<<;:;=7:::::)9;919879,8;;;.4455)5;.555.5<>9><;;@@==;00/6:599=88433698886:;;:::;8888>>877<8;3703889277;759999-..777.7266'255555#592222&22265557222'25555$566279+22)2747;8:5556=7<;;<;;6;<<+/////;;:99697556::570556686694949949<<=
@ATNG8:02305:06904
GATGGTAGTCTCAGATAGTCTATAGTACTCATTCGTTTCGGAAGAGACAGGTACGTTAATAGTTAATAGCGTACTTCTTTTTCTTGTCTTTCGTGGTATTCTTGCTAGTTACACTAGCCATCCTTACTGCGCTTCGATTGTGTGCGTACTGCTGCAATATTGTTAACGTGAGTCTTGTAAAACCTTCTTTTTACGTTTACTCTCGTGTTAAAAATCTGAATTCTTCTAGAGTTCCTGATCTTCTGGTAGAGCGTGCATATATCTACCATCGATCTTGGTAAGTCT
+
;;CG?BBCCCCD;;:AAACCCECCCCCBAA;<4;=@@<@B?@7A<>>CDCACC;;;?B<@AAC9;:;CB===ABB>A@@@=,<:9000@@8>9==9<<=8=B@???BCHACCCCBCCE?BBA?A>BCCBCBBD?BBDD@EBCCCBAAACCCCBB@@>ACC@BB@B@BBCBBCCBB@BDCCC;C@C>;:::9.9BDDF>CABBBCBABA<@@A@0AAABB@BADGABBBCBBA?B?ABACBB>A@C@BCCCCCA@@BBBCCBBBCBB@BBBABA@@9A=@@=BB@@
@ATNG8:02295:06973
GATGGTAGCTCTGCTCTGACTCTCGTACTCATTCGTTTCGGAAGAGACAGGTACGTTAATAGTTAATAGCTGTACTTCTTTTTCTTGCTTTTCTGTGGTATTTCTTGCTAGTTACACTAGCCATCCTTACTGCGCTTCGATTGTGTGCTGTACTGCTGCAATATTGTTAACGTGAGTCTTGTAAAACCTTCTTTTTACGTTTACTCTCGTGTTAAAAATCTGAATTCTTCTAGAGTTCCTGATCTTCTGGGTGCGCTACAGTCTCTCTACCATCGATCTTGGTAAGTCT
+
444;.444445;;===666;555565;;;944.4444)49397;;;;;;949555549.44:<5:57////////:3/4444$4<7<4444&44494.44//(/91///76:5:?9994:94888-709?;=666?9<@AB@900A>000;<<099@@9626;<5@<)/)//04<<556455>>>2>9>744444$9=99:,0000<900/5.5555$59945.5499.66;>=<=:<9<<<BA@;@;;;,:B><=@0000//:<556;:8;<555559496:=5:<59
@ATNG8:02304:06992
GATGGTACGCTCTGCTCTGACTCTCGTACTCATTCGTTTCGGAAGAGACAGGTACGTTAATAGTTAATAGCGTACTTCTTTTTCTTGCTTTCTGTGGTTATTCTTGCTAGTTACACTAGCCATCCTTACTGCGCTTCGATTGTGTGCGTACTGCTGCAATATTGTTAACGTGAGTCTTGTAAAACCTTCTTTTTACGTTTACTCTCGTGTTAAAAATCTGAATTCTTCTAGAGTTCCTGATCTTCTGGGTGCGCTACAGTCTCTCTACCATCGATCTTGGTAAGTCT
+
---5(----6777<<;;;;;;>666>>>;;;;;7:>@>3>95:5;;;;;;;:==:::39:<887)/)///:<>>>>9:??@?,=?:?<@@90.-86(-(-/)/:6<==<@=:=<;;;:5505;:7;7<;;:5555.59=>8<@AAABBBBBAAABAAC@;;;@@@=@?BB@AACCCC=@AA@@3@>A<;;;;;*;AAAB;ABBBBB;;:?;@@@@0@996CAD?BB?BA@A@;;6:=??:99@;@@@B8BBB:;:BB@::9B@:::CCACCAA@CBD?C@BF@BBCC
@ATNG8:02330:06966
ATGGTAGAGTATGCATGTGTATCTCCACGAAGAATCAGGAACTCTAGAAGAATTCAGATTTTTAACACGAGAGTAAACGTAAAAAGAAGGTTTTACAAGACTCACGTTAACAATATTGCAGCAGTACGCACACAATCGAAGCGCAGTAAGGATGGCTAGTGTAACTAGCAAGAATACCACGAAAGCAAGAAAAAGAAGTACGCTATTAACTATTAACGTACCTGTCTCTTCCGAAACGAATGAGTACACACTCTCATATGACACTACCATCGATCTTGGTAAGTCT
+
444.444/9::////7797/////7)-///)//)/88;0646@AAB;;8;C@B?BBC@@@@@1A@CCCCCCCCBB@8?::;@@@,?A=@4:::&:AA?BAA@?????=?@CC?BBD>AABBBBEDCCCCECCBC@BBBB>A@BAAA>>9@=A@A?ABBCAA@C?CCCAAA>BC>BBB<>>BB@:@>>8>AAAA3BB=B===ACAAA:>;>D@@:=:>ACCCBDBBBABA=B?BBB=CCC?CBACCCCCAA@@@BBBBABDBAACCCC?CBBBBBAA>A@BC@CCBB
@ATNG8:02318:07007
GATGGTAGAGTACAGTGTAGTAGACCAGAAGATCAGGAACTCTAGAAGAATTCAGATTTTTAACACGAGAGTAAACGTAAAAAGAAGGTTTTACAAGACTCACGTTAACAATATTGCAGCAGTACGCACACAATCGAAGCGCAGTAAGGATGGCTAGTGTAACTAGCAAGAATACCACGAAAGCAAGAAAAAAGAAGTACGCTATTAACTATTAACGTACCTGTCTCTTCCGAAACGAATGAGTACTACTCTCAGAGACACACTAATCGATCTTGGTAAGTCT
+
5>>?<==BBC>>@==ABCCAABBBC=@AB?BBA@;;7;?AACBBFD@AA>A=@?>9::::(:?BABBBBAD:99+9@;;;;:$9;49.555&5<<7=>=A@A@@@=@@BB?ABB?BBBBCBBBCCCBBBBA@=@BBB@BBCFBBAB@C?B@A>@BADA????CDGCBB?BB?999?BBAAB=>>=;::::::%0;;5/./<;BBA:<:>AAB:>;>>B;;6;;;:AAA>C@CCG>CCC????BCBBBBBBDBAAABAAA??A???===;;;>>=C?BB@CBBB
@ATNG8:02339:07007
GATGGTAGTGATACAGATCAGACACCAGAAGATCAGGAACTCTAGAAGAATTCAGATTTTTAACACGAGAGTAAACGTAAAAAGAAGGTTTTACAAGACTCACGTTAACAATATTGCAGCAGTACGCACACAATCGAAGCGCAGTAAGGATGGCTAGTGTAACTAGCAAGAATACCACGAAAGCAAGAAAAAGAAGTACGCTATTAACTATTAACGTACCTGTCTCTTCCGAAACGAATGAGTACGATGAGAGAGCTCTCTCTACCATCGATCTTAGGTAAGTCT
+
;;BD?BBCBBBA>@=@@:66;;;<<7<<<<<BBA@@7:7;==BBBC>A@?C@BAA@@@AA2@?CCCBBCCB@?=697:5===*<<8<8<<<2ACC@BAA@;;9;;69=AC?CCC>AABBBBCABABCCCBBB@CCCC>AABA??884;>A@@?ACEDBBBC@CAABBB?BB>???499999,8=><@CCCC3??;;==>?><<;18/555227.55;==;@>>===C@B>ABB<BBB?BBBBCAAACCCCCBBBBB=<=>655AB:==@A:;;;1887==4??B>
@ATNG8:02344:06430
GATGGTAGTGTGTCTCTGAGAGTAGTACTCATTCGTTTCGGAAGAGACAGGTACGTTAATAGTTAATAGCGTACTTCTTTTTCTTGCTTTCGTGGTATTCTTGCTAGTTACACTAGCCATCCTTACTGCGCTTCGATTGTGTGCGTACTGCTGCAATATTGTTAACGTGAGTCTTGTAAAACCTTCTTTTTTACGTTTTACTCTCGTGTTAAAAATCTGAATTCTTCTAGAGTTCCTGATCTTCTGGGATGTGTGCGCAGTGCCTACCATCGATTCCGGATAGTCT
+
55669=;;?CAC@@@;>BCBCC;;;@;::B??:????6<@>A>BBBBBCC===>95.5.5<<=8>;@?<<<E@?@?C>B>>+>@;?9::.9955.55:)//)//97/5.5;9:::55.544.4.5<://///)//7<4999999;9;;=:;666=:;??>??@C@BCA@@AA@@99:BBC9A<B<;;;;;;%:=99:9*59>@@>A??@6>9>9,9<<>A@C<C?:>CD@@@@<@=AB;;;A>A000+0000AA@=?@===99295;6;><@??;??A=ACBB@A@
@ATNG8:02347:06412
GATGGTAGCACGACACGACGATGTGTACTCATTCGTTTCGGAAGTAGATAGGTACGTTAATAGTTAATAGCGTACTTACTTTTTCTTGCTTTCGTTGGTATTCTTGCTAGTTACACTAGCCTATCCTTACTGCTGCTTCGATTGTTGTGCGTACTGCTGCAATATTGTTAACGTGAGTCTTGTAAAACCTTCTTTTTACGTTTACTCTCGTGTTAAAAATCTTGAATTCTTACTAGAGTTCCTCGATCTTCTGGTAGAGCGTGCATATCATCTACCACTCGATCTTGGTAAGTCT
+
5:<>9=ACC==;;;<;99;5554599;;;;@A=C;00,0<8<90//777/4.44;;:7<254;<5949988///66(//::::+//4>779+39;4:6::838808..---(-5668//.(..55462699...332068--(--(-233555;<;;;:77179659;+/)/565777;=177:::+:17177999,9;===///99=::>?>89::9*9//+/6169@?<@@:::=795;5///6963-3--(--2566882..33...666880-----556748377388;:
@ATNG8:02376:06425
GATGGTAGCACGAGTCACTCATATCCAGAAGATCAGGAACTCTAGAAGAATTCAGATTTTTAACACGAGAGTAAACGTTAAAAAAGAAGGTTTTACAAGACTCACGTTAACAATATTGCAGCAGTACGCACACAATCGAAGCGCAGTAAGGATGGCTAGTGTAACTAGCAAGAATACCACGGAAAAGCAAGAAAAAAGAAGTACGCTATTAACTATTAACGTACCTGTCTCTTCCGAAACGAATGAGTACGATGAGATCTCGTGTGCTACCCATCGATCTTGGTAAGTCT
+
//7739=@AB@@;==BB>CCB@<<?:?BC?@AFC;;:<>C@@;;6A9=@=@=995<<AAC1B>@AB898BBBBC9<792:9::;#9:;:255505<>:<A;A:;5::5::==9<@>9=BAABCDCCCFDCBBBC@CBCC@CAA@@@??9?>A;;7;@@@BBBC?BBCECC@::79A=8<981999*9=>;9:::::%:937979=;AAA16359<>6=9=?BBB?CBABBBB?C@???<@CC@CBBDBAACCCCCBCBB>>>@>9::<==>7>@?>====1818<9A;;;
@ATNG8:02376:06449
GATGGTAGGCGTGTGAGAGTCTGCCCAGAAGATCAGGAACTCTAGAAGAATTCAGATTTTTAACACGAGAGTAAACGTAAAAAGAAGGTTTTAACAAGACTCACGTTAACAATATTGCAGCAGTACGCACACAATCGAAGCGCAGTAAGGATGGCTAGTGTAACTAGCAAGAATACCACGAAAAGCAAGAAAAAGAAGTACGACTATTAACTATTAACGTAACCTGTCTCTTCCGAAACGAATGAGCTAACGATGAGAGAGCTCTCTCTACCATCGATCTTCGGTAAGTCT
+
CCBC@CCB?BCCCCBBBBBAAB@@@3>DB>@CAABC@C@CCCB@@@=AA?B?C@@;;;;;);9=?@?>>A@BAB<BABBCCC39:49;>>>+93:B9?><@<<<=?:><>A<@@@:>;8::AABCC>>>>==A<?=>><>>====////9@@EAC:99AABB@?===??<?B=@A@;??::::*99918<;<</76/6>>=;;;==>1818???<A9;///)/6;::6:::,/-/=>4:90*0::---505---3653......6797622+222657..(.70.-(-22-
@ATNG8:02343:06518
GATTAGCTCTGCTCTGACTCTCGTACTCATTCGTTTCGGAAGAGACAGGTACGTTAATAGTTAATAGCGTACTTCTTTTTCTTGCTTTCGTGGTATTCTTGCTAGTTACACTAGCCATCCTTACTGCGCTTCGATTGTGTGCGTACTGCTGCAATATTGTTAACGTGAGTCTTGTAAAACCTTCTTTTTACGTTTACTCTCGTGTTAAAAATCTGAATTCTTCTAGAGTTCCTGATCTTCTGGCGCGTATGTATGTCGCCTACCATCGATCTTGGTAAGTCT
+
AA@=@AA===CCCCCCBBDDCCCCCCBA;;4;@@@;@E@C?CCCCCBC@CDBBB@C@CCEE@C?CDDDCCCCC>;;;;:*:A=AABB=BABB?BDEACC:;;;CCC@CBDCCCCD@BBC?C?DFBBBBBC@BBCD@CCCBAABCCEEBBBBBB@BCC?BB<?=@@BBCCCDFDDBBBB9B=A=@AAAA,@CBBC>CBBCDCCCBC?CCCC5CCCAB?AAGE@CCBAABA?A@DCCCCC?BBF@CAAABCBBBBCBBBBB@BBG>@?ACCCAA>CACC@CCCC
@ATNG8:02349:06501
ATGGTAGGACGAGCGTCGTGAGAGGTACTCATTCGTTTCGGAAGAGACAGGTACGTTAATAGTTAATAGCGTACTTCTTTTTCTTGCTTTCGTGGTATTCTTGCTAGTTACACTAGCCATCCTTACTGCGCTTCGATTGTGTGCGTACTGCTGCAATATTGTTAACGTGAGTCTTGTAAAACCTTCTTTTTACGTTTACTCTCGTGTTAAAAATCTGAATTCTTCTAGAGTTCCTGATCTTCTGGGCAGACTCTCACACGCCTACCATCGATCTTGGTAAGTCT
+
444.44/)/////---/////<=>:?===@>@8=9:;09@7=:AAAB<@@?BBCCCGH@CBCB@DACCCDCBBBD;;;;;;*;;59;;=6=<<<266>9>>869:@?B>CCCCA@BC@CEDAD@FAA@ABBD<@@@@=ABBBCBBBDBCBBBB:;:;CD@CC?C?CCCBBBECC@CBBAA7@<A;AAAAA,@@@@B<B;;<;<@;;;;@>@>,@;;;A>B=BC@DCDCBBC@C@CBBBEE@@@BF?CGCCCCCBBBBBCCEACCC?CCDDBAAA?B@CC@CABB
@ATNG8:02350:06520
ATGGTAGCTCTGCTCTGACTCTCGTACTCTATTCGTTTCGGAAGAGACAGGTACGTTAATAGTTAATAGCGTACTTCTTTTCCTTGCTTTCTGTGGTTATTCTTGCTAGTTACTACTAGCCATCCTTACTGCGCTTCGATTGTGTGCGTACTGCTGCAATATTGTTAACGTGAGTCTTGTAAAACCTTCTTTTTACGTTTACTCTCGTGTTAAAAATCTGAATTCTTCTAGAGTTCCTGATCTTCTGGTATACACACTCGCTCGCTACCATCGATCTTGGTAAGTCT
+
///)//////4;;;::55599955/77:////)/;<<5;;27)///:7886::<<<7;79987296434?;>99?58<==284:7=>?>80////(/*/:4660////5727///<;:9;466>8=:?CCCAAAC;;;CD?BCICCCCA@@BBBBBLE@BBCFCB>B=BBACABB@@:=;;;;-;9?;;;;;;):@BAC>D;;:@==999;??@@0@@@AA>A?AB?BBBBA@A9@;A>@BBB@CCC@CBBCGHCCBCCCCCBCBCDD?ABCCCBBA@C@CC@BBBB
@ATNG8:02369:06538
GATGGTAGCGCACACATAGATACAGTACTCATTCGTTTCGGAAGAGACAGGTACGTTAATAGTTAATAGCGTACTTCTTTTTCTTGCTTTCGTGGTATTCTTGCTAGTTACACTAGCCATCCTTACTGCGCTTCGATTGTGTGCGTACTGCTGCAATATTGTTAACGTGAGTCTTGTAAAACCTTCTTTTTACGTTTACTCTCGTGTTAAAAATCTGAATTCTTCTAGAGTTCCTGATCTTCTGGTATGACTAGTGTAGTTCCTGACTTCTGGTATATCGATCTTGGTAAGTCT
+
<<<=9=<<<:555<:9;;;<<::565555=>><@595/5;5@466<;;55.59955.4.5===:?:;;;;:;;99.44;;;'44.4444)44557<<?<<<7;A699?=?AB?AB@@=@?>:>=@???;99@?BBBC?BBBBCCBCDCBBBCBBCA;;;?BB>C@BBBCCC@@@<>:999*9;>;99:::*;::;C=AABBBB;;;A29999(999@<5;79929@>:;9@:>:?::>?@699@?@@?B99999;;<<@@=@=A?A?@?@9949<<9::<<@??<?9BB<@@CC
@ATNG8:02345:06580
GATGGTAGCTCTGCTCTGACTCTCGTACTCATTCGTTTTCGGAAGGGACAGGTACGTTAATAGTTAATAGCGTACTTCTTTTTCTTGCTTTCGTGGTATTCTTGCTAGTTACACTAGCCATCCTTACTGCGCTTCGATTGTGTGCGTACTGCTGCAATATTGTTAACGTGAGTCTTGTAAAACCTTCTTTTTACGTTTACTCTCGTGTTAAAAATCTGAATTCTTCTAGAGTTCCTGATCTTCTGGAGATACACATATACTCTACATCGTATCTCAGGAGTCT
+
BCCC@CBCCC@=BBCCCCCCCCCCCBBBAA@?<?;;;;.<@>A<B>5<?AB?BBBCC@C@BBBD@CABBDFCCDBB@BCCCC5BB=A::;,:CCD@CB><>=,00@@@A=@CCBBBBB=?>C?C?CCBBBBAA?BCDD<>>B@>>?:::ABB;;;;5;;=:=B=B=B@@???A@@:>>@AB6A=A<=====+<>///)//////998;07565$2778;6=5=<3;=::8>@<@:<<9;99499@<:8;B@@?==;;;==AAAB??===???AAA?A<AA::;
@ATNG8:02369:06550
GATGGTAGTACATGATAGACGACACCAGAAGATCAAGGAACTCATAGAAAGTAATACATTAGATTTTTTAACACGAGAAGTAACGTAAAAAAGAAGGTTTTACAAGACTCACGTTAACAATATTGCAGCAGTACGCACACAATCGAAGCGCAGTAAGGATGGCTAGTGTAACTAGCAAGAATACCACGAAAGCAAGAAAAAGAAGTACGCTATTACTATTAACGTACCTGTCTCTTCCGAAACGAATGAGTACTATGTAGAGCTCTATACTAACTCATCTTGGTAAGTCT
+
@?:9.55:99?<5554445597979)//7)--///)/2739:7944///(///)/////27///::::%71///55--(-//388888888$88,3,333&37748:::9;;33.216=5?:;78??@CCBCACCBBABBB?BBAA?BBBB@@>>8?=@@@=@AAA>>=C=@@B889?BB?AB?7;:A@?5::;5:?AAA/@A5>9;;;<;;>//.99<5929?GBB?CIBBBBB@C@CBC=DDD@AAACBBC:::??987;;:9::=;8??077;;8775A?AB?BCBC
@ATNG8:02374:06589
GATGGTAGCTCGCTGATGATATCTCCAGAAGATCAGAACTCTAGAAGAATTCAGATTTTTAACACGAGAGTAAACGTAAAAAGAAGGTTTTACAAGACTCACGTTAACAATATTGCAGCAGTACGCACACAATCGAAGCGCAGTAAGGATGGCTAGTGTAACTAGCAAGAATACCACGAAAAGCAAGAAAAAAGAAGTACGCTATTAACTATTAACGTACCTGTCTCTTCCGAAACGAATGAGTACTATAGACTATCTGAGACTAATCGATCTTGGTAAGTCT
+
/9996;<;;>===995@99>AABACABCB@@<<000/7:;;<@CD?BC?B?BBCCCCCC3B?BCC??>?9733(379:<<=+==7<.555&5;<;9:9>;9544.909=8<A=:>>@;BAAABBBBBBBBB?BBBB@BBAAABBB>B?B@@>?AA@AC@@>@@?B?@6<<68;;1773333&3371333333#384:====9957274779:17179@>>;??=@@:;59<?AB=BBC@AAABBCCBBBBBB999BBBBABB????BAABAAA?C?CC@D;:;
@ATNG8:02390:06560
GATGGTAGCTCACGTACGTCACACGTACTCATTCGTTTCGGAAGAGACAGGTACGTTAATAGTTAATAGCGTACTTCTTTTTCTTGCTTTCGTGGTATTCTTGCTTAGTTACACTAGCCATCCTTACTGCGCTTCGATTGTGTGCGTACTGCTGCAATATTGTTAACGTGAGTCTTGTAAAACCTTCTTTTTACGTTCACTCTCGTGTTAAAAAATTCTGAATTCTTCTAGAGTTCCTGATCTTCTGGTAGAGCGTGCATATATCTACCATCGATCTTGGTAAGTCT
+
:::<8=@?@=<A<<<>666<@;:;;;9ACCBB@BBBL?DF@B@BBBAA@@<@AB;;7:?B;;9;@<>AAABBBAA>:9999(:@;@@@@;@??@<???7@>:000(/9:0:>>?@>???<=<;?:>>>>;9:>:>B>>:>>@>>?@=>>BB@@???;888:>>:><?BB@@@@??:>:=@>2>+/)/////(/9:=5>;7;99855./)-6667$3,-/.726257/7:8;99>;@9<;:::9/58:1;;:AAA===@@;;:??AB?=7<///66-/+/7::6:===
@ATNG8:02342:06632
GATGGTAGGACGAGCGTCTGAGAGGTACTCATTCGTTTCGGAAGAGACAGGTACGTTTAATATGTTAAATAGCGTAACTTTCTTTTTCTTTGTCTTTCGTGGTATTTCTTGCTAGTTACACTAGCCATCCTTACTGCGCTTCGATTGTGTGCGTACTGCTGCAATATTGTTAACGTGAGTCTTGTAAAAACCTTCTTTTTTTACGTTTACTCTCGTGTTAAAAATCTGAATTCTTTCTAGAGTTCCTGATCTTTCGTGGGCTGCGCTGATATGCGCTACCATCGATCTTGGTAAGTCT
+
//:>;@;;6;559=::9:4444993455955516;:;1//)/)/;;75974//////)/)/5559.44)4554:::7;;;3;;=>@+>?A455559097;<,//89/55(///7:=9===;;;BB?AAA?C<@@@@@@;;49999.4@@@@;;;><>;;;@>>:>==;99495>>=>>??@@<=99999'93<399::::<#<AB>C4?00//////5:???@+<7777)/)///)/--///:6:496<9///)/////)//94445459<545<:::;8;:::////)/4::6<<>?
@ATNG8:02344:06643
GATGGTAGTGATACAGATCAGAACCAGAAGATCAGGAACTCTAGAAGAATTCAGATTTTTAACACGAGAGTAAACGTAAAAAGAAGGTTTTACAAGACTCACGTTAACAATATTGCAGCAGTACGCACACAATCGAAGCGCAGTAAGGATGGCTAGTGTAACTAGCAAGAATACCACGAAAGCAAGAAAAAAGAAGTACGCTATTAACTATTAACGTACCTGTCTCTTCCGAAACGAATGAGTACCTCTCAGACGCTCGTCCTACCATCGATCTTGGTAAGTCT
+
87//)/749;@@:56>><<<??<@9<;=:=::7//)/)/:<===?7664:;>:99:==;)<:555::884333(3349999):;7;.555&55545555:::550479939=83499<@@BACBB@=0000+0<<<*99@@AC=A?C@C;;:;B@@@BBA<A??>=>9==:@?;5;////)///(//////#/869<:<859/-(-0----28022;<C;DDD@@::58:=;;5;7839?>>?>D@BBBBBBBB@@?BB?A5:;:4:::9:8885?<@B=@@A9
@ATNG8:02386:06617
GATGGTAGTCTCAGATAGTCTATGTACTCATTCGTTTCGGAAGAGACAGGTACGTTAATAGTTAATAGCGTACTTCTTTTTCTTGCTTTCGTGGTATTCTTGCTAGTTACACTAGCCATCCTTACTGCGCTTCGATTGTGTGCGTACTGCTGCAATATTGTTAACGTGAGTCTTGTAAAACCTTCTTTTTACGTTTACTCTCGTGTTAAAAATCTGAATTCTTCTAGAGTTCCTGATCTTCTGGGTCTCTCTCTCACGCACTACATCGATCTTGGTAAGTCT
+
@CCC@CBBBDDC:;:BACCGCBBBA:96DCD?B@?@;@A>A?BBBCCCC?BBBBB?C@CBA@?B>AA@AAA>33,33333$3939=?>1:897/87;7<A?@ABBAA?B?A@@@AA<;:;=A<AAA@@::;<@>>>=@A@A>>@@@@===@?@?<:;:<==8=<>>>>>A@@@<@@@ED5A5617==>=/>?<==6=@>===>=>=;ADDD/C>>>B<><>?<?AAA;;;<@<??AA@?8::AA:AA@@@??@>>>@@CAAAAA===@?<<=9><AD=CCAA
@ATNG8:02343:06680
ATGAGTGCGTAGCATGAGATGTATCTACGAAGATCAGGAACTCTAGAAGAATTCAGATTTTTAACAACGAGAGTAAACGTTAAAAAGAAGGTTTTACAAGACTCACGTTAACAATATTGCAGCAGTACGCACACAATCGAAGCGCAGTAAGGATGGCTAGTGTAACTAGCAAGAATACCACGAAAGCAAGAAAAAAGAAGTACGCTATTAACTATTAACGTACCTGTCTCTTCCGTAACGAATGAGTACGTGTGCGACGTGTCTCCTACCATCGATCTTGGTAAGTCT
+
44444////////7795555555///----(---5-/)/)/89/44:45<.506=5//:::$/)//)/77;56777.///)/999*:<7<6==<.:<;6:::;45444697;;7<;:547@ACDABBCCCB;;;B@DEFF@B;:;BB@A=A=B;;9;CBBBCCC???????=??9=@A8@ABBB>A@@;::999:%:B?D?>?BBBBA5947997177==CCDACC@AABB?B@BBB?B;;7;@@ABBA;;;A@?;9:?@@BBBB?BBB?BBABCBDD?B?BB>BA@@
@ATNG8:02357:06655
GATGGTAGCTCTGCTCTGACTCTCGTACTCATTCGTTTCGGAAGAGACAGGTACGTTAATAGTTAATAGCGTACTTCTTTTTTCTTGCTTTCTGTTGGTTATTCTTGCTAGTTACACTAGCCATCCTTACTGCGCTTCGATTGTGTGCGTACTGCTGCAATATTGTTAACGTGAGTCTTGTAAAACCTTCTTTTTACGTTTACTCTCGTGTTAAAAATCTGAATTCTTCTAGAGTTCCTGATCTTCTGGGCAGACTCTCACACGCCTACCATCGATCTTGGTAAGTCT
+
44993999;;;B<==?>>>@D=@==0//988;9<AG?>AB>B<966@@@C;CB=<@1949<>>.5.555<555=<7444449$9;<4/00)////)/*/+/<7<=74454457=<565=<<7<<=8=><;BD999A?DC:;6;AAABA@@AAA@@@@@B@;:;;:;4;:?@?@AAAAA<?:;:;*:<A;;;;;;*;BBCD>D;;;AAAAAA@BBBC1A@@CC?CABB@BDFCB@A=@7;;CCAA>@@BC=CCCEGGC==;BBBGDGFDE;;;BBBDA@=B@BA>AABC
@ATNG8:02378:06692
GATGGTAGCGCATATCAGCGCAGCCCAGAAGATCAGGAACTCTAGAAGAATTCAGATTTTTAACACGAGAGTAAACGTAAAAAGAAGGTTTTACAAGACTCACGTTAACAATATTGCAGCAGTACGCACACAATCGAAGCGCAGTAAGGATGGCTAGTGTAACTAGCAAGAATACCACGAAAAGCAAGAAAAAAGAAGTACGCTATTAACTATTAACGTACCTGTCTCTTCCGAAACGAATGAGTACCTCTCAGACGCTCGTCCCATCGATCTTGGTAAGTCT
+
@@;<8<566==CBCCCBCCCCCCDG?CCC?BCC;;;<@=AAB@@@B>@@@C@BBBAA@@@1@@CCCCCAAABAC;C;;;;;;':?<B4999&5;A9>CBBBBB@@=@@BB?BBC?BBCCCCCBBBBCCCCCC@EAAA<@AA@@@:;6:=BA@=ABBBBD@@?@CBBAA?::69A?6;;8999+9==9::9:::%9<2779=888A>:8:8:?;7;;A@DBB?B:99@A@>@>;;;099949;;==BB>A@CCCBBBBC????BC=BBBBA===6;5;>:>==>
@ATNG8:02388:06694
GATGGTAGCTCTGCTCTGACTCTCGTACTCATTCGTTTCGGAAGAGACTGGTACGTTAATAGTTAATAGCGTACTTCTTTTTCTTGCTTTCTGTGGTATTCTTGCTAGTTACACTAGCCATCCTTACTGCGCTTCGATTGTGTGCGTACTGCTGCAATATTGTTAACGTGAGTCTTGTAAAACCTTCTTTTTACGTTTACTCTCGTGTTAAAAATCTGAATTCTTCTAGAGTTCCTGATCTTCTGGGTGCGCTACAGTCTCTCTACCATCGATCTTGGTAAGTCT
+
:>>:5:ABBB=BC==BB666<<<;;?;><@6525>>>7>@@C@@@@<6668;;;>>:>:;?;A<A=@?;B>>=>>95:;<<.:E@B;00,0...-(--838:7566::;:;;;<<54505<<:>;@CCBBBBC@BCBB@DCCBBBBBBBBBBCBADA@@A?BB?B@DCBBBDDBC?BBEDD;D?D@CDDED5BBBBC:@;;;BBB<<=AEMLJ5BAACFFEACC?CCFDCBB@B@BBCBBC?C:;:6;AACCCCCCDCCCBBBBBB?BBBCCCBB?BACC?BCCD
@ATNG8:02343:06729
GATGGTAGTATAGAGCTCTACATAGTACTCATTCGTTTCGGAAGAGACAGGTACGTTAATAGTTAATAGCGTACTTCTTTTTCTTGCTTTTCGTGGTATTTCTTGCTAGTTACACTAGCCATCCTTACTGCGCTTCGATTGTGTGCGTACTGCTGCAATATTGTTTAACGTGAGTCTTGTAAAACCTTCTTTTTACGTTTAACTCTTCGTGTTTAAAAATCTGAATTCTTACTAGAGTTCCTCGATCTTCTGGGCTGCGCTGATATGCGCTACCATCGATCTTGGTAAGTCT
+
AABB@BBCCCCBBAB=@AA@>>BBBBBDDC@@>@@@@9@B?B>;:9AA9:7:>BAB?B<?=BB>C;=>BCAA:::6999::)87462222)2;99,73//(/836///550535222=A==?>;@=A<=///5539<:=76558::69777977775,5253255,55:<>>>;;;A7;78;:.;+/,/;===,==<<<2=6;;@B=@??CBB:====,:///<69688179999;55/50///;99725,,,(,*(((*,,64435587677055:777;A<A<@?;@AAA
@ATNG8:02353:06712
GATGGTAGCTATACGTATATCTATGTACTCATTCGTTTCGGAAGAGACAGGTACGTTAATAGTTAATAGCGTACTTCTTTTTCTTGCTTTCGTGGTATTCTTGCTTGTTACACTAGCCATCCTTACTGCGCTTCGATTGTGTGCGTACTGCTGCAATATTGTTAACGTGAGTCTTGTAAAACCTTCTTTTTACGTTTACTCTCGTGTTAAAAATCTGAATTCTTACTAGAGTTCCTGATCTTCTGGTCTACTACACTGTACTCTACCATGATCTTGGTAAGTCCT
+
AAAB9BBCBB=BCDCCBCCCBBBBB@<99955.59;9.5=9==B@?@D9;8;:BBB?C@BBBB?C?AA@BB855:8=====+<:7==BB9@?;=+000*/606//(38,3334<9885/..262335985886;8<<588779:;555<:8////(//3268(/)...788977.55999+9-5-59999*99;;=,//9///996:78DDD/?8865.5=AB<@@>>>??@=B<866<;;5;??8?@=<<:9:>?=>>>>>BB??;>==>>@@<=9==7<//,-
@ATNG8:02355:06706
GATGGTAGCGCATATCAGCGCAGCCCAGAAGATCATAACTCTAGAAGAATTCAGATTTTTTAACACGAGAGTAAACGTAAAAAAGAAGGTTTTACGAGACTCACGTTAACAATATTGCAGCAGTACGCACACAATCGAAGCGCAGTAAGGATGGCTAGTGTAACTAGCAAGAATACCACGAAAGCAAGAAAAAGAAGTACGCTATTAACTATTAACGTACCTGTCTCTTCCGAAACGAATGAGTACTATGTAGAGCTCTATACTACCATCGATCTTGGTAAGTCT
+
:987294444=595=?665<::555)55>9>>@>=;;4555::44.44.4.444444444#4.4<445<<<=CB9B@9;;;;;%;A?B@CCC9BCDDCCCEDDCBB<A=@A=0007>===?966=@@<CIDCC@CBBB>BABBBBBC?B:@00*0>@==;>>9<<<5958<B?BBB?BBAA@;>::39:9:9(/=6:///;;B>C>B?AA::5;8<9@ACAAAABB??<@=@@E?CBC@BBCCFBBAC::::BCABAAACCCCBBB>AACCA===194:@4;;A@
@ATNG8:02345:06771
GATGGTAGTGTCATATGAGAGTGTGTACTCATTCGTTTCGGAAGAGACAGGTACGTTAATAGTTAATAGCGTACTTCTTTTTCTTGTCTTTCGTGGTATTCTTGCTAGTTACACTAGCCATCCTTACTGCGCTTCGATTGTGTGCGTACTGCTGCAATATTGTTAACGTGATTCTTGTAAAACCTTCTTTTTACGTTTACTCTCGTGTTAAAAATCTGAATTCTTCTAGAGTTCCTGATCTTCTGGTAGAGCGTGCATATATCTACCATCGATCTTGGTAAGTCT
+
5<==?BCBBBCDBB==DCFCCCBBC;;;BA@A=;;<D=BB>A7@;@<>BB:B@<@@?B?AA@@6:45===>CCCDABAAAA0@><000@@8<9<<255>9>=8555:?A@DCCCCCCI@DCC@D@BBBB@BBE@BBCCACCCCCBCBECCFCCCAA>BCC@CC@B@BBACAA?@@<@@AAB8B=A=AAAAA2ABCCC>C@@@CCEAAA@CFFF5DBBBC@CADF@CCECBBA=A?@@ACCC?B@@>@ABCCBBCBBABBCBBBABC@CBBBCCBB?B@CC@BCCC
@ATNG8:02365:06790
GATGGTAGATAGAGCTCTCTCATCGTACTCATTCGTTTCGGAAGAGACAGGTACGTTAATAGTTAATAGCGTACTTCTTTTTCTTGCTTTCGTGGTATTCTTGCTTAGTTACACTAGCCATCCTTCTGCGCTTCGATTGTGTGCGTACTGCTGCAATATTGTTAACGTGAGTCTTGTAAAACCTTCTTTTTACGTTTACTCTCGTGTTAAAATCTTGAATTCTTCTAGAGTTCCTGATCTTCTGGCGCGTTATGTATGTCGCCTACCATCGATCTTGGTAAGTCT
+
;;BC869BDCCCBB<:66;;>>>?C@<BBBAA>ACDG=CC?@=@AA@@@?294<98046;8882849:=BB@@::698899)3339338(7;;;<777/3<1333,3993988855::35856:6:578;<;;?<=@8=?997:;>>>>>@;:<90522169494779;99953.35599&.(.(..555(58666)2255599988+225&266.5549499599922226:5:@8538-./94868//)/7763///6530666)----63364<8:60696/
@ATNG8:02375:06792
GATGGTAGTGTGTGCTCTGAGAGTGTACTCATTCGTTTTCGGAAAGAGACAGGTACGTTTAATAGTTAAATAAGCGTAACTTCTTTTTTCTTTGCTTTCTGTGGTTATTCTTGCTAGTTACACTAGCCATCCTTACTGCGCTTCGATTGTGTGCGTACTGCTGCAATATTGTTAACGTGAGTCTTGTAAAACCTTCTTTTTACGTTTACTCTCGTGTTAAAAATCTGAATTCTTCTAGAGTTCCTGATCTTCTGGTCTACTACACTGTACTCTACCATCGATCTTGGTAAGTCT
+
//:;+//</44555555555555994444444./////&//)//)/;:<<>>9666===3;7999:)//)//)/9/55.4;3999999$444)4444)4////)/)/938937///;<8<??>AB@?:>@@<@=@BBCBAAKAICCC@DBCCCCBBCCBBCCCCB@CBB@BE@C?CBBBBCBCB@CCCCC;B=?<;;:;:*:@@AC>DBBBBAA@@A=@@@A,ACE@A?B@BGGICCBBBC@D?BBBFEC>BBB>AABCCCCDCCCCCCDCCCCCACBBCCCCC?B@BB?CCAA
@ATNG8:02343:06843
GATGGTAGCGCATATCAGCGCAGCCCAGAAGATCAGGAACTCTAGAAGAATTCAGATTTTTAACACGAGAGTAAACGTAAAAAGAAGGTTTTACAAGACTCACGTTAACAATATTGCAGCAGTACGCACACAATCGAAGCGCAGTAAGGATGGCTAGTGTAACTAGCAAGAATACCACGAAAGCAAGAAAAAGAAGTACGCTATTAACTATTAACGTACCTGTCTCTTCCGAAACGAATGAGTACCTCTCAGACGCTCGTTCTACCATCGATCTTGGTAAGTCT
+
<<=>3>0//:<BBBCCCBBCBBBBB=BBC@CCCBBB>B>ABB@@@B?BC?B?CBCCCDDC5D@CCCCDCCCBBB<BD:::::*;D>C6;;;6;CC@CCCBCCCCD?C?BB?CBB?BBBBAADEBDD@@@CCC@CECC?B@@@CCCC@CACA@?BCCEDCBB?BCCCCB?CC?BAA=@@@??8@??;?CFFD2BB?C???CCCAB<?=?BAB7;7<?CBCABBB@ACC=@<@@@9@BC@CBBBDCC?BBBBCCCAAACCCB<??BB>@===A>>>;C?CC@B@@@
@ATNG8:02361:06821
GATGGTAGAGTATCATGTGTATCTCCAGAAGATCAGGAACTCTAGAAGAATTCAGATTTTTAACACGAGAGTAAACGTAAAAGAAGGTTTTACAAGACTCACGTTAACAATATTGCAGCAGTACGCACACAATCGAAGCGCAGTAAGGATGGCTAGTGTAACTAGCAAGAATACCACGAAAGCAAGAAAAAGAAGTACGCTATTAACTATTAACGTACCTGTCTCTTCCGAAACGAATGAGTACACACTCTCATATGACACTAATCGATCTTGGTAAGTCT
+
??BB:C=BBBDDFDDEFDDCCCCBB?BAB?BABBBA>A>ABBBCBB>BC?B>AAB;;;;;';<BCCCCDDCBBA:@B::::-;B>B4;;;*;?B?CBBDDCCBC?B?BA?BCC>A?ABCCCCCCCCCBCCCA@@@B?BBBBCCBB@B@BBB@BCBCCBBB?CBCBBB?BB?BBB@BBBBD>A9949@AAB3BB>A??@BB??B5758@>?5;7;=BCCACCBB@@@=@>@BB=BDD?@@?DDBBABABA@@ACCCCCBBACCC@AABCCCC?C?BC@CAAA
@ATNG8:02363:06807
GATGGTAGCATCATGCATATCTCACCAGAAGATCAGGAACTCTAGAAGAATTCAGATTTTTAACACGAGAGTTAAACGTAAAAAGAAGGTTTACAAGACTCACGTTAACAATATTGCAGCAGTACGCACACAATCGAAGCGCAGTAAGGATGGCTAGTGTAACTAGCAAGAATACCACGAAAGCAAGAAAAAGAAGTACGCTATTAACTATTAACGTACCTGTCTCTTCCGAAACGAATGAGTACCTCTCAGACGCTCGTCCTACCATCGATCTTGGTAAGTCT
+
@ABB;CCCCCCCCAAAECCBBBBAA;A@@665<595058;;;:?=@<00+/36/337333$33899889///(/:1///////$45.5.55)59975669:9944.4644.444.5ABBCCCA>66699944.454:7<;<;<;<;8?9<;;7:;;;<<;;8;===BB?AA>=B<499333(333,3::::1@A=@8522:99;7;.5/686=6//0@A=AC@@@BA=@>ACB>@AA>?==CCCC?BBBB?>?BBA=>??A=???;@A;;;<881959>;>000
@ATNG8:02387:06801
GATGGTAGTCTCAGATAGTCTATAGTACTCATTCGTTTCGGTAAGAGACAGGTACGTTAATAGTTAATAGTCGTACTTCTTTTTCTTGTCTTTCTGTGGTATTCTTGCTAGTTACACTAGCCATCCTTACTGCGCTTCGATTGTGTGCGTACTGCTGCAATATTGTTAACGTGAGTCTTGTAAAACCTTCTTTTTACGTTTACTCTCGTGTTAAAAATCTGAATTCTTCTAGAGTTCCTGATCTTCTGTATGACTAGTGTACTACTACCATCGATCTTGGTAAGTCT
+
//99+//=>A955;;<<>>=BB=<@<<=;:::5455:1:>.55.555<<00)/:/0/89388./)/)///448999<344444$44.33;:;4<548@6?:@<@@>BBBBBCACCGCCCBB@BCE@B@CCAAACCCADCCC?BBCCCCCCCBBBCCCCB@BBB=@A=@?BBBBCCBCB@CCCCC;C@E?CCCCC5CCBBB>BBCCCCCCB@:=?=?,=@@BB>BACB@BCCCCCC?C@BBCBBB@BBBBBCCCCCICCCCBCCCCBBB>BBBBDCAA?B@BC@CBBB
@ATNG8:02358:06877
GATGGTAGCTCTGCTCTGACTCTCGTACTCATTCGTTTCGGAAGAGACAGGTACGTTAATAGTTAATAGCGTACTTCTTTTTCTTGCTTTCGTGGTATTCTTGCTAGTTACACTAGCCATCCTTACTGCGCTTCGATTGTGTGCGTACTGCTGCAATATTGTTAACGTGAGTCTTGTAAAACCTTCTTTTTACGTTTACTCTCGTGTTAAAAATCTGAATTCTTCTAGAGTTCCTGATCTTCTGGCGCGTATGTATGTCGCCTACCATCGATCTTGGTAAGTCT
+
@??B<BGCCBBCCCCBBBB@D?CCBBCBAB9:49CFE=@@?D@DCBBBAB>B>=CC@D?BB=A:BAA@@CBBCAA>;;;;;*9?:??@A;A9:5.66<9==:696BAB>BCBBCBBB?ABB?B@IGHHHCCB@BBCEAEGCCCCBBCCCCCCCAB>BCC@BC@C@CABBDCDCDACCCCB:C=A=ABBBB0A@;;;0:@AADCCCBB?BBBB2BBAAA?A@CE?AABCCGF@C?BCCCBB?BCC@CCCCCCDFBBBCC@A@@BCB?BABBCECC?C@CB?BCCD
@ATNG8:02365:06862
GATGGTAGCTCTGCTCTGACTCTCGTACTCATTCGTTTCGGAAGAGACAGGTACGTTAATAGTTAATAGCGTACTTCTTTTTCTTGCTTTCTTTGGTATTTCTTGCTATGTTACACTAGCCATCCTTACTGCGCTTCGATTGTGTGCGTACTGCTGCAATATTGTTAACGTGAGTCTTGTAAAACCTTCTTTTTACGTTTACTCTCGTGTTAAAAATCTGAATTCTTCTAGAGTTCCTGATCTTCTGGTGTCTGATCTGTATCACTACCATCGATCTTGGTAAGTCT
+
//772788=9;;?===?666655555549944.4<==6=A<?:=BCCB>?<C?>@@:@?;;6=8<7655D<;;;;754999*49.4;;?25:9,98?>@@9?@;:000//617::<====7;:<6@?CDBABBB>:==@@<CCDCBBBCCABABAC@@>ADC@BB@B@BBBBBBA@@?@BBGD;E@E@BAAAA0AAAAA;A;;;;;C@BA<AA@A,@<;;B?B@CB@BAAECCD@D@A@ACCB?BBB?CCCCCCDGBBBBBDC:::CCACCCCECBB?B@CE@BBA@
@ATNG8:02370:06856
GATGGTAGCGCGACGAGCGTAGACCCAGAAGATCAGGAACTCTAGAAGAATTCAGATTTTTAACATCGAGAGTAAACGTAAAAAGAAGGTTTTACAAGACTCACGTTAACAATATTGCAGCAGTACGCACACAATCGAAGCGCAGTAAGGATGGCTAGTGTAACTAGCAAGAATACCACGAAAGCAAGAAAAAGAAGTACGCTATTAACTATTAACGTACCTGTCTCTTCCGAAACGAATGAGTACTATGTAGAGCTCTATACTACCATCGATCTTGTTAAGTCT
+
//99289@AGC@@A;;;AACBBBCC>CDB@DCCC@@>@?CCCBA??=@@=@?AA::9CCC3C?CBBBC987978728;6;;;:)//(/(///&/9;4:<;::;622,24::475545559CCCCCCDCDBBA@<?A@@?AAABBBBC?E@C@A>ABBFCCAA?BCCBBB?BB?BBB=@?BBC>???:::9::.:C=A877@@@@A<A<AF>>;>;>@CCC?CDBCBCB>A>ACC?BAA?CDCBBBBBCCBBACCAAA@@@B?@?AB;??A@@@??<?B:;7ABBB
@ATNG8:02362:06929
TATGGTAGCGCACACATAGATACAGTACTCATTCGTTTCGGAAGAGACAGGTACGTTAATAGTTAATAGCGTACTTCTTTTTCTTGCTTTCGTGGTATTCTTGCTAGTTACACTAGCCATCCTTACTGCGCTTCGATTGTGTGCGTACTGCTGCAATATTGTTAACGTGAGTCTTGTAAAACCTTCTTTTTACGTTTACTCTCGTGTTAAAAATCTGAATTCTTCTAGAGTTCCTGATCTTCTTGATAGCGACGCGATATACTACCATCGATCTTGGTAAGTCT
+
CCCC@CD@@@AABBBCCCCCCCBBCCCABB;:;:DDH>BB@F@DCCBBBB@CCCCC<B>ABCC@D@BAAACCCDD@CCCCC3BA?BBCC>BADD<AAB?BD;;:;CCGAECCCCDCC?BBC@C?CCDDCBBB>CCDE8:9CBBBCDDCCCCCCBC@CBB=BD@D?AAAACCDDD@BBBCC;C?B>ABEEE3AA:::5;BBACDC@@@@DDCC5DBBBC@C@CC@CDDCCCC?C@DCCCDD@BB?ACCCCACCDDC?@@CCCICCC>BBDCCC@@=@>BBAEBBA
@ATNG8:02363:06938
GATGGTAGAGAGACTGTAGCGCACCCAGAAGATCAGGAACTCTAGAAGAATTCAGAATTTTTTAACACGAGAGTAAACGTAAAAAGAAGGTTTTACAAGACTCACGTTAACAATATTGCAGCAGTACGCACACAATCGAAGCGCAGTAAAGGATGGCTAGTGTAACTAGCAAGAATACCACGAAAGCTAGAAAAAGAAGTACGCTATTAACTATTAACGTACCTGTCTCTTCCGAAACGAATGAGTACTATGTAGAGCTCTATACTAATCGATCTTGTAAGTCT
+
84455999///::://6>>656<<<05558<<==>C@B?AA@::8=9;;2;33333,33333#3,337733388;;33466@@@+:939.555&5:;.5555559:;3:5:;5:;>699BAAB@699@@A@BBA;549@;::8:;8333(5794405=<:;;::49;;5888??=>>=:>333:/889333999'3/(///.33::<4949444393444995:::8:880424<;4:440443:;<::333333338856666522-5777755+///)/966
@ATNG8:02365:06921
ATGGTAGGACGAGGCGTCTGAGAGGTACTCATTCGTTTCGGAAGAGACAGGTACGTTAATAGTTAATAGCGTACTTCTTTTTCTTGCTTTCGTGGTATTCTTGCTAGTTACACTAGCCATCCTTACTGCGCTTCGATTGTGTGCGTACTGCTGCAATATTGTTAACGTGAGTCTTGTAAAACCTTCTTTTTACGTTTACTCTCGTGTTAAAAATCTGAATTCTTCTAGAGTTCCTGATCTTCTGGATATGAGTGACTCGTGCTACCATCGATCTTGGTAAGTCT
+
///)//-(-66--(///49::;>>9;;;;>;94=999,4<.406=?;;;C?@B;AC?B?BBBB=A?ABBBDCBBC?@AAAA0@B>B?AA;?8==,0/;5<:/66?@@@@CCBBBABB@CCE@E@FECBBBBA?@@@D=AABBBABBDCBBDCCCC@@@@>@C@C@BCDCBCCBI>A;;;;.;=A><<<<<*;BAAB<ABBBCCDC;;9;BBB0@@@AA@C@LD@BBBDBBB?B?AAAEBB@BBC@CCCHCCCBBBBBAAABBCCC?B@@?BBBB?B@BB?BCCC
@ATNG8:02384:06915
GATGTAGCGAGCGAGTGTGTATACCAGAAGATCAGGAACTCTAGAAGAATTCAGATTTTTAACACGAGAGTAAACGTAAAAAGAAGGTTTTACAAGACTCACGTTAACAATATTGCAGCAGTACGCACACAATCGAAGCGCAGTAAGGATGGCTAGTGTAACTAGCAAGAATACCACGAAAGCAAGAAAAAAGAAGTACGCTATTAACTATTAACGTACCTGTCTCTTCCGAAACGAATGAGTACTATGTAGAGCTCTATACTACCATCGATCTTGGTAAGTCT
+
BBBCBBBDCCCBBDDBBBCECCCC@BBC@BC@@@A>A=AAABBBC?BB?C@BAB;;;;;*;=BCMECBCCBCB;A@;;;;;*;C>C4<<<*;BB=9;9<=BBFE>A>AB?ABC?BBBBCABBCCDCCCBCB@BBBA>BBA@ADBB?CAEAA?ABBBDDCG@CCCBBA???=@DC?AB:99+9<<:999999%9@;A?>?CCEDE>B>=??A7;8;BCCC?CCCCBBB?B?BB@<B@@>ACCDCCCCCAAABBBBBAB@@@@@@@@>@>@ABABA9=9>>;C999
@ATNG8:02344:06981
GATGGTAGGTGCACATGAGTGTATCCAGAAGATCAGGAACTCTAGAAGAATTCAGATTTTTAACACGAGAGTAAACGTAAAAAGAAGGTTTTACAAGACTCACGTTAACAATATTGCAGCAGTACGCACACAGTCGAAGCGCAGTAAGGATGGCTAGTGTAACTAGCAAGAATACCACGAAAGCAAGAAAAAAGAAGTACGCTATTAACTATTAACGTACCTGTCTCTTCCGAAACGAATGAGTACTATGTAGAGCTCTATACTAATCGATCTTGGTAAGTCT
+
@BCC?BCB@CCBBCDCGEGCCBBBC@BBB?CCCCCA?C?BBCCDBB@BC@D?BCA@@@@@1@@DDEBCFDDCCC>C@99999*9D>C@CCC;CAB@BBBBBBBAA=A@BB?AAA?CCBBCCCBBCFCBBBBBDCDBB=A@BCCCCB>B?B@?<?DCCCBCB@BBBAAA@CC?BBA477777.9>>;999999%0>;=0/0?????=D=C>>>;A;AACCC@CCCBA@@>@@CEG>CBB?BBBBAACCBBBBA??@CCCB@@ABBB?BBAA@@@;B@DD@BBBB
@ATNG8:02351:06956
GATGGTAGGAGACACGTCGCACACGTACTCATTCGTTTCGGAATGAGACAGGTACGTTAATAGTTAATAGCGTACTTCTTTTTCTTGCTTTTCGTGGTATTCTTGCTAGTTACACTAGCCATCCTTACTGCGCTTCGATTGTGTGCGTACTGCTGCAATATTGTTAACGTGAGTCTTGTAAAACCTTCTTTTTACGTTTACTCTCGTGTTAAAAATCTGAATTCCTCTAGAGTTCCTGATCTTCTGGGTCTACGCTCGTCGCGCTACCATCGATCTTGGTAAGTCT
+
AB<<7;;B?CA@@A<<=====<==<A=>><AB;@0..*-86:)----988:7:B8;<-7-339=8=9=BA::A=<B??=?==.=<;<78;8.7;@A597D?AB@???>@A>B@696;66.2=>;A;@@@;;8:88>>AA=888AAA:;;;>??===>58669;=8=;>AAA???BB8;;?AA5A3958>GEE/??>>>9>A@@?>>;;;7;FEE/A;;;?=B=B;???BA;;;;?:;;;?>?:>;;;3;@@AAAA???=<==>>>>@;@?@;;;>>:=:=@:::<:
@ATNG8:02351:06979
GATGGTAGCTCTGCTCTGACTCTCGTACTCATTCGTTTCGGAAGAGACAGGTACGTTAATAGTTAATAGCGTACTTCTTTTTCTTGCTTTCGTGGTATTCTTGCTAGTTACACTAGCCATCCTTACTGCGCTTCGATTGTGTGCGTACTGCTGCAATATTGTTAACGTGAGTCTTGTAAAACCTTCTTTTTACGTTTACTCTCGTGTTAAAAATCTGAATTCTTCTAGAGTTCCTGATCTTCTGGGTGCGCTACAGTCTCTCTACCATCGATCTTGGTAAGTCT
+
8:;B9<@GJ@<<>>;@AAB@B999BABBBBBC?B;;;7;;9>:=<<@9699===>=7;7;<AA?C>@@<BBEBBA=:;;;;*;:44>?C<A<CD496=8<@<@??=:<75559994505@??C@A@@?:9:A=@?AB::;BBC@@@@@@@A@@@@5;:>9=<<B:??ACCCCCB=B9::9&55@799999$9@999)59=>@95599.5555$4445:5:;9929>=>??@<@?998BA?9<9;:,9>=99<==<>=<A@@@>?;855566>>>8>96949@A@
@ATNG8:02364:06963
ATGGTAGTGTCGAGTATGAGAGTGTGTACTCATTCGTTTCGGTAAGAAGACAGGTACGTTAATAGTTAATAGTACGTACTTCTTTTCTTGTCTTTCTGTTATTCTTGCTAGTTACACTAGCCATCCTTACTGGCCGCTTTCGATTTGTGTGCGTACTGCTGCAATATTGTTAACGTGAGTCTTGTAAAACCTTCTTTTTACGTTTACTCTCGTGTTAAAAATCTGAATTCTTCTAGAGTTCCTGATCTTCTGGAGATATCATCAGCGAGCTACCATCGATCTTGGTAAGTCT
+
499.44//5------58<9;;655:<4444449433--(-9(--(--(-66--(555557<.5555./)/9////999;;55555&54.44;;;2:///1//)/83669=33.3888;<;B?@A?59866..(.(.---'....5.:<>?==@>>>?A@>>6569@@=;;7;@BBDCBBBAA?@CCDC;C@C?AAAAA0AAAAB<BBAABCA@B@4:;:;*<@AACAC@CC@HCHCCBB?B@BBCCCC@CBB@CBCBBCCCCCCCCDBBCCCDACBBBEECC=@<?@=?@@@
@ATNG8:02366:06972
GATGGTAGCTATACGTATATCTATGTACTCATTCGTTTCGGAAGAGACAGGTACGTTAATAGTTAATAGCGTACTTCTTTTTCTTGCTTTTCGTGGTATTTCTTGCTTAGTTACACTAGCCATCCTTACTGCGCTTCGATTGTGTGCGTACTGCTGCAATATTGTTAACGTGAGTCTTGTAAAACCTTTCTTTTTACGTTTAACTCTTCGTGTTTAAAAATCTTGAATTCTTACTAGAGTTCCTGATCTTCTGGTATGACTAGTGTACTACTACCATCGATCTTGGCTAAGTCTATCA
+
44997<@BBBCBBBBBCBC@A?@0////556<8659D9994979=99999.9:@:@<A>BCCC?E=?@BAABA<=8BC>>?+9<383333&3;8;1;333(3;1773,377,338888<>8888;A;@@>;;777699794997;9:8;;;;><<;;917551581817::;;<<<:;:999;+8+55(55555(36999*-*---;066?<<<.::::):6807>8=::;597999<<8484//-635/57737999=585>?ABBB@??=;;5;==;;6:=16,//=4888573..
@ATNG8:02367:06954
GATGGTAGCACACGAGATCTCATCGTACTCATTCGTTTCGGAAGAGACAGGTACGTTAATAGTTAATAGCGTACTTCTTTTTCTTGCTTTCGTGGTATTCTTGCTAGTTACACTAGCCATCCTTACTGCGCTTCGATTGTGTGCGTACTGCTGCAATATTGTTAACGTGAGTCTTGTAAAACCTTCTTTTTACGCTTACTCTCGTGTTAAAATCTGAATTCTTCTAGAGTTCCTGATCTTTCTGGCGCGTATGTATGTCGCCTACCATCGATCTTGGTAAGTCT
+
ABBC@DCCCCBBBCBCFCCBDCCCDB=BBBBC@CCED>A@=A8AA??@9:69=@45057;:;<9@7585:CBBBB?A@@@@.8<6@@CC<79:C?BAA=@@39997337BBBBBA;;7:=><B<???AA>>>=C@@?:==C====@?;;;>>==:4555477196<==>>=<?=88:8AA.A6:68=@@@.<<;66/6///887==;0565'25655054<=5<999<993717;87888)8;:8=>@;;:>=<<;:;@AA99634----6536*/(/;499=B
@ATNG8:02371:06956
GATGGTAGTGTCATATGAGAGTGTGTACTCATTCGTTTCGGAAGAGACAGGTACGTTAATAGTTAAATAGCGTACTTCTTTTTCTTGTCTTTCTGTGGTATTCTTGCTAGTTACACTAGCCATCCTTACTGCGCTTCGATTGTGTGCGTACTGCTGCAATATTGTTAACGTGAGTCTTGTAAAACCTTCTTTTTACGTTTACTCTCGTGTTAAAAATCTGAATTCTTCTAGAGTTCCTGATCTTCTGGGATGTGTGCGCAGTGCCTACCATCGATCTTGGTAAGTCT
+
4444.44;;;<<;;;;;;<<<<;;;;;:=<5526;;>4>=4505;666=<8655558;7;<44.55)5::95549:.44444$4:544444(3///9)///+/;188<<:=<?BBBBBBB>BBB?CACCBB;;;;7;BCEGCCCCCBBBBBAACCCCC@BCC@CB?B@@@@BAABA@>B;;;;.;@C@ABBBA,AB;<<0;;;::9?>==49999(999;<8=:;A><B@@@BA=A=@@@@@@>B@@@5<0000==A@BB@@00*000)/99>>@9949<@@?BCBB
@ATNG8:02378:06982
GATGGTAGAGAGACTGTAGCGCACCCAGAAGATCAGGAACTCTAGAAGATTTCAGATTTTTTAACACGAGAGTAAACGTAAAAAGAAGGTTTTACAAGACTCACGTTAACAATATTGCAGCAGTACGCACACAATCGAAGCGCAGTAAGGATGGCTAGTGTAACTAGCAAGAATACCACGAAAGCAAGAAAAAAGAAGTACGCTATTAACTATTAACGTACCTGTCTCTTCCGAAACGAATGAGTACGATGAGATCTCGTGTGCTACCATCGATCTTGGTAAGTCT
+
:<=>;@??B=990////99===BBB=B@@<AA=::4.4.4=;485=@<?=A700///////#/4:<===<A;@AB=BABCB@@15:657::<2@@B>BBBA@=<00,0:>>6??D@BBBBBAAAGCBBBBCCCACCCC@BBA@AA::5;=@;;8;CDCDCCC?BBBCCC?AA=???9?><><3;<<9999999%9:87858>=>?A5552:?@5;7;BDBC?AA@@@CC=@=:::59@@>ABABBBCEEAAABBA=;;;A@?=>>>><@>>>BBBB7;5;<4@;::
@ATNG8:02379:06983
GATGGTAGGTGCACATGAGTGTATCCAGAAGATCAGGAACTCTAGAAGAATTCAGATTTTTAACACGAGAGTAAACGTAAAAAGAAGGTTTTACAAGACTCACGTTAACAATATTGCAGCAGTACGCACACAATCGAAGCGCAGTAAGGATGGCTAGTGCAACTAGCAAGAATACCACGAAAGCAAGAAAAAGAAGTACGCTATTAACTATTAACGTACCTGTCTCTTCCGAAACGAATGAGTACATAGATATACGTATAGCTACCATCGTCCGTTAGAAGTCT
+
BDBB@CCD@CCDCBCCCCCCCBBDC?B??=@?@BAA>A?ACCCC@@?@C@C@DCCCCCCC5CADBCCCDDDCBB9??:::;:*;>>?<@@@6@CC@C<:;BACAB?B@BB@BBB@BCBB?@@CFIECCBBBC@CBBB>A@C@BC??<@@BBB?BBBBCCA@=?AABBD?BB@CCC?ABBBB<????B@DAA0B@?C00/@??CD>A>BBCC>A>ABBCC@CB???CC@D@BBB>AAA????BBBBBABBBBBBB>AA@A>>>?<;5<:;;>F=BC:??C<CC?@
@ATNG8:02383:06965
GATGGTAGTGTGTCTCTGAGAGTAGTACTCATTCGTTTCGGAAGAGACAGGTACGTTAATAGTTAATAGCGTACTTCTTTTTCTTGCTTTCGTGGTATTCTTGCTAGTTACACTAGCCATCCTTACTGCGCTTCGATTGTGTGCGTACTGCTGCAATATTGTTAACGTGAGTCTTGTAAAACCTTCTTTTTACGTTTACTCTCGTGTTAAAAATCTTAATTCTTCTAGAGTTCCTGATCTTCTGGTAGAGCGTGCATATATCTACCATCGATCTTGGTAAGTCT
+
4444.49:99///9///5555599:=;;;;:=7;444(49.4.5=@?>==:=ABCF@D@CCCB@CADDCCCCCBB=:::99':B?CBBB=AABB6;6@=AB@@@@BBB?BBBDCCGEADBC?B?CBCBCCCC?BA@@<ABBCCCCBBBBBBBBBC?BCC@CB@B>@@CCCDDBB?BBBBB:B@DACCDDJ2BB;;;/;BBBCCGBBBACCCC2C;;:;@C@DC@CBCFCBB@C@AAABCC@BBCACCCCCCBBBBBCBBBCDBBC?AAAAAA997;@BB?CCCC
@ATNG8:02359:07004
GATAGGACGAGCGTCTGAGAGGTACTCATTCGTTTCGGAAGAGACAGGTACGTTAATAGTTAATAGCGTACTTCTTTTTCTTGCTTTCGTGGTATTCTTGCTAGTTACACTAGCCATCCTTACTGCGCTTCGATTGTGTGCGTACTGCTGCAATATTGTTAACGTGAGTCTTGTAAAACCTTCTTTTTACGTTTACTCTCGTGTTTAAAATCTGAATTCTTCTAGAGTTCCTGATCTTCTGGGTGCGCTACAGTCTCTCTACCATCGATCTTGGTAAGTCT
+
@@;AB@CCCC9;:BCCAABCC@CCEEECB@BCCC>CD@C?BBBBDCC@CCECE@C@CCBB?B@CCDFBBBCD@CCCCC5CE@BBBB=BCAA>ABB=BB=AA@CBC@CCCCBBCC?BBD@C?CEBBCBBBACCCC?CBCCCBBBCCBCDCDBB=BCC@AA?A?BBCCBBBCCACCCCC;C@F@CBCCC5CCCDE>C@@ACCCBBCC>CDD:CBBCC@CACC?BBCCCBB@B@@@@CBC=A@A@:@BBBBCDDDCCCBBA@@DC@CBCCCCBB?CACC@CBCB
@ATNG8:02396:06417
GATGGTAGTCTCAGATAGTCTATAGTACTCATTCGTTTCGGAAGAGACAGGTACGTTAATAGTTAATAGCGTACTTCTTTTTTCTTGTCTTTTCGTGGTATTCTTGCTAGTTACACTAGCCATCCTTACTGCGCTTCGATTGTGTGCGTACTGCTGCAATATTGTTAACGTGAGTCTTGTAAAACCTTCTTTTTTACGTTTACTCTCGTGTTAAAAATCTGAATTCTTCTAGAGTTCCTGATCTTCTGGTAGAGCGTGCATATATCTACCATCGATCTTGGTAAGTCT
+
BABB?CACCCCCCCCBBCDCCBBABBA=>6658555<4<<5;6;999555.55544.454444254::==>=655<9999::%4<8994;A?-8344.4482897555;:BACCBCCDDCADDD@A>BCBDA>00,0B@@=CCCBBBFCCCCCBBBBC?CBC?:98:?BBCCCDECB?A@@@@7@>B?BBBBBB*BFCDC>CDDCBBBB@@4::::*:AA>A9>900+0A@@CDDAD@BBAB;;5;@@<ACCCICDBCCBDEDCBBBBB?BBBCCCCC?C@DD@DAAB
@ATNG8:02398:06445
GATTAGTGTGTCTCTGAGAGTAGTACTCATTCGTTTCGGAAGAGACAGGTACGTTAATAGTTAATAGCGTACTTCTTTTTCTTGCTTTCGTGGTATTCTTGCTAGTTACACTAGCCATCCTTACTGCGCTTCGATTGTGTGCGTACTGCTGCAATATTGTTAACGTGAGTCTTGTAAAACCTTCTTTTTACGTTTACTCTCGTGTTAAAAATCTGAATTCTTCTAGAGTTCCTGATCTTCTGGATAGCGACGCGATATACTACCATCGATCTTTGGTAAGTCT
+
A@<7=@AA@;95;;;>>CCCCDECBB;;:=.9799(4;6<76//99//)////<8=76555.54;;;;AAB9:459::<+<>8=<=<4<;5516667=>9;;;;;;9<@9999?@;=@@+0,//:=;565599::3///779555;<>6665<39450598<8>B@??@@>>::<@@@4@=B=AACCC2B;;9A=B9:9@@9:9929999'599@@9=99925//////)/4777:9;5;<<5:55555555555599:9944.448888333(45::5;665
@ATNG8:02400:06436
GATGGTAGTGTGTCTCTGAGAGTAGTACTACATTCGTTTCGGAAGAGACAGGTACGTTAATAGTTAATAGCGTAACTTCTTTTTCTTGCTTTCTGTGGTTATTCTTGCTAGTTACACTAGCCATCCTTACTGCGCTTCGATTGTGTGCGTACTTGCTGCAATATTGTTAACGTGAGTCTTGTAAAACCTTCTTTTTACGTTTACTCTCGTGTTAAAAATCTGAATTCTTCTAGAGTTCCTGATCTTCTGGTCTACTACACTGTACTCTACCATCGATCTTGGTAAGTCT
+
///:39787445555999;555555;44455:<9>>>>7<<7;7:<:<:;92567--(-(-55:)616<55555.595:::::(54.4455)5////)/)/95:9+////6;69<<>>;;;466?;@:@@@D999B>BDCC@CCABB@<<=00)0===??;=;B<@@6904>0/0///;)/4444&4397<?GGG+?;;;>09555<<<555.9595(9:>9949=@@?BB@BBAB>@;@?A000000C?;:;99>>>999@A@@AA><<6/--88--/7:6996:444
@ATNG8:02400:06439
GATGTATCTGCACACTCTGTCCAGAAGATCAGGAACTCTAGAAGAATTCAGATTTTTAACACGAGAGTAAACGTAAAAAGAAGGTTTTACAAGACTCACGTTAACAATATTGCAGCAGTACGCACACAATCGAAGCGCAGTAAGGATGGCTAGTGTAACTAGCAAGAATACCACGAAAGCAAGAAAAAAGAAGTACGCTATTAACTATTAACGTACCTGTCTCTTCCGAAACGAATGAGTACATAGATATACGTATAGCTACCATCGATCTTGGTAAGTCT
+
;<BBB?DCBBBG@A@DDDDCC?CDHABBACAC@F@CCBBBBB?BC?B@BBAAAAAA2A@BBBCAAACBBA=BBBCCCC5BB?A<@@@9ABD@CAABCBB@@?@@CC@DDD=@@CBCCCBCCCCBA@@D@CCCE@B@@@@@A@=A?B@@?@EDBBBBC@CDCCCC?CC@AAA<??@A@;@>>;::9999%0>;@000AAA>@<><>BBB9@<@@B@@<@@@@ABB@C?ECC>AAA?BBBDCCBBBB?>>BBBBC???AA?A?A=A>?>>>::7??BA?BAAA
@ATNG8:02407:06444
GATGGTAGTGTCATATGAGAGTGTGTACTTTCGTTTCGGAAGAGACAGGTACGTTAATAGTTAATAGCGTACTTCTTTTTCTTGCTTTCGTGGTATTCTTGCTAGACTAGCCATCCTTACTGCGCTTCGATTGTGTGCGTACTGCTGCAATATTGTTAACGTGAGTCTTGTAAAACCTTCTTTTTACGTTTACTCTCGTGTTAAAATATCTGAATTCTTCTAGAGTTCCTGATCTTCTGGTCTACTACACTGTACTCTACTATCGATCTTTGGTAAGTCTTA
+
:>CC?BBCA@@@EFH;;;CCBDCCBCCAAA9A<<<6:B>C>ABABBAA?ABAAA>A@DCCB?B?BBBDCCAAA?CGCCC2AB?BBBB=ABBB68:E?BB>ACCCCCCC?BB<@?B@C;?>?DEE>>;>>??9=>=@BB===ADA@?@AA====;>>>G<>>>>>>B>>8;;BCB2:689==;;;*7777;3:55:@A<<::1888'657977:6;:===?>>@??B=B=@;;;AA;?>><;;;ACB@@@><;;BC??>887AA==99///)-)-6,32--(.
@ATNG8:02419:06414
GATTGTAGCGCGACGAGCGTAGACCCAGAAGATCAGGAACTCTAGAAGAATTCAGATTTTTACACGAGAGTAAACGTAAAAAGAAGGTTTTACAAGACTCACGTTAACAATATTGCAGCAGTACGCACACAATCGAAGCGCAGTAAGGATGGCTAGTGTAACTAGCAAGAATACCACGAAAGCAAGAAAAAGAAGTACGCTATTAACTATTAACGTACCTGTCTCTTCCGAAACGAATGAGTACGATGAGAGAGCTCTCTCTACCATCGATCTTGGTAAGTCT
+
@BA7@;?BBBC;;;>A;;>>=BBCE>CCC@EBBB;;5<<;;9995?9BB@C@AA@A@@@@.<??@:99BBBBB=A@@A@A@,@@=A9AAA7BBC@DCAABEDBB>@=@B>ABA7;;AAACDCCCBBBB@@@?B@@@?BABBCDBB@B?C<;8;BAAACCC?BBB:9:=@@>??8699333(377179<<=.;?8?@A@A>>AA=B;???B;>:>=BBA?AA;;:@@;@;?@@;@AA>???BBBBCBBBAAADCCB;;;?888@@8=;;888??<B?BC?BBBB
@ATNG8:02440:06411
GATGGTAGATACTCGCTGATACACCCAGAAGATCAGGAACTCTAGAAGAATTCAGATTTTTAACACGAGAGTAAACGTAAAAAGAAGGTTTTACAAGACTCACGTTAACATTATTGCAGCAGTACGCACACAATCGAAGCGCAGTAAGGATGGCTAGTGTAACTAGCAAGAATACCACGAAAGCAAGAAAAAGAAGTACGCTATTAACTATTAACGTACCTGTCTCTTCCGAAACGAATGAGTACGAGAGAGCACACGTGGCTACCATCGATCCTTGGTAAGTCT
+
BBCC?AABCDCCC;;;HCCAB@@BD>CCDAEECB@@=@>AABAABB>AB?B?AAA?????.;;?BABACABBBC9==;;;;;*;C>C5;;;6;DC?CDBBCCDCC@B@BBB?BB@BCCCCBCABBBBBCCCC@CBBC?@@@?AA??<@>@;;8;BBBBBBD@BBCBBB@CD@BBB?BC???8???;?BCCC3CC?CAA=AAA@@<@=====1808;BBB@@@@@@AA?B@CFF@BBB?:::@@???A@AA????BAAAAA@HFAB?BA;;;=>1809;::4;A::
@ATNG8:02396:06481
GATGGTATCTATAGCGTATATCTATGTACTCATTCGTTTCGGAAGAGACAGGTACGTTAATAGTTAATAGCGTACTTCTTTTTTCTTGCTTTCGTGGTTATTCTTGCTAGTTACACTAGCCATCCTTACTGCGCTTCGATTGCGTGCGTACTGCTGCAATATTGTTAACGTGAGTCTTGTAAAACCTTCTTTTTACGTTTACTCTCGTGTTAAAAATCTGAATTCTTCTAGAGTTCCTGATCTTCTGGTCTACTACACTGTACTCTACCATCGATCTTGGTAAGTCT
+
9:4:.55><<<?966;;<<<<<;<55555;;4405<==4==4;455999>?<@@=B=;?;=@0/)/377/4444//3//////#//)//7:.4459494;;7:=5::<;5526<<>>6558<55258=<;;;;==266>=066;;599?@??@B656>;@>>:B=9A<@@ABBBBBD?@=A@@3<+0*0AAAA0@ACCB=CAAA@?==9929999'9>>>==@=>@;@:::B@A:@:?<:000+00=6A@@@CC@@@DCCCABBCBBB?AA@ABBBB@D@DD?CB;;
@ATNG8:02406:06486
GATGGTAGTGTCATATGAGAGTGTGTACTCATCGTTTCGGAAGAGACAGGTACGTTAATAGTTAATAGCGTACTTCTTTTTCTTGTCTTTCGTGGTATTCTTGCTAGTTACACTAGCCATCCTTACTGCGCTTCGATTGTGTGCGTACTGCTGCAATATTGTTAACGTGAGTCTTGTAAAACCTTCTTTTTACGTTTACTCTCGTGTTAAAAATCTGAATTCTTCTAGAGTCCTGATCTTCTGGTAGAGCGTGCATATATCTACCATCGATCTTGGTAAGTCT
+
5<==?BBCBBBB====CGGECCBBBA@?BBAB@;;<,:B89066;=>BCADCBBB?B?BBBC@C@CCCCBDCBC=;0000*0B:000<:19:;;7::<7<<7:::;@B@CCCCGEHD@CCC@C@CCCCBBBC>AAEB<@@BBCCCCCDGCD@@@B?BBE@CC?C>BBBBCFBBB?AADCD;D@C>BBCCB0AA:::6;AB@@@BBCD@DDDD5CCCBB@C@CCACCCCCBBB@BBBGCC?BCB@BBBBBBCDBBBBBGCBBBCE@C@@@BB@@=@@BB@CCCC
@ATNG8:02409:06479
GATGGTAGCTCGCTGATGATATCTCCAGAAGATCAGGAACTCTAGAATAATTCAGATTTTTAACACGAGAGTAAACGTAAAAAGAAGGTTTACAAGACTCACGTTAACTATACTGCAGCAGTACGCACACAATCGAAGCGCAGTAAGGATGGCTAGTGTAACTAGCAAGAATACCACGAAAGCAAGAAAAAGAAGTACGCTATTAACTATTAACGTACCTGTCTCTTCCGAAACGAATGAGTACTACTCTCAGAGACACACTAATCGATCTTGGTAAGTCT
+
@A?C9<<BB=@@=BBCCBBBB:<;B?BEC@A@@B:96;?BCDBBBD@CB=CACBA9::::)9<AAB???F999>899;AAA@2@C>B5;;09EE?C=:;B>=00+09@=@DCCCCB@?@BBCCCCCB???D@BBBB?BBBDDCCC?C@B>><?BBCBCCC?BAABB@:>=<??@:<=AAD7;;:59=??>/>@<@>>>?BAAA<A=A>>>6;5;;@@@=@@@@BBB?B?BBC>BCD@BBBBGECBBBBBBBBCCBBBDCC???@CBA??;@;B@CC@CBCC
@ATNG8:02429:06476
GATGGTAGGAGACACGTCGCACACGTACTCATTCGTTTCGGAAGAGACGGGTACGTTAATAGTTAATAGCGTACTTCTTTTTCTTGCTTTCGTGGTATTCTTGCTAGTTACACTAGCCATCCTTACTGCGCTTCGATTGTGTGCGTACTGCTGCAATATTGTTAACGTTGAGTCTTGTAAAACCTTCTTTTTACGTTTACTCTCGTGTTAAAAATCTGAATTCTTCTAGAGTTCCTGATCTTCTGGTGTCTGATCTGTATCACTACCATCGATCTTTGGTAAGTCT
+
AA?>3944.4=779///////55555555<9;6;=>=4=@151544;444)3:99;9<7;<@<8>7;;CBABA9;255555$5@4=955)5;;<5@@@=BD99:9>CC=BBBAABBC@BBC@C=@@BCB:::?@AAC?BBDDCC??@BBBBBCCC5999=<<86/6//)/<9977.35688+838166666(775;9-5552529966.7775'5679;6;558158>>7;;<>688>@>C7;;>4996==<>@@?>?@BBBA=>><===<<<888-8:?>:?;88
@ATNG8:02393:06525
GATTAGATACTCGCTGATACACCCAGAAGATCAGGAACTCTAGAAGAATTCAGATTTTTAACACGAGAGTAAACGTAAAAAGAAGGTTTTACAAGACTCACGTTAACAATATTGCAGCAGTACGCACACAATCGAAGCGCAGTAAGGATGGCTAGTGTAACTAGCAAGAATACCACGAAAGCAAGAAAAAAGAAGTACGCTATTAACTATTAACGTACCTGTCTCTTCCGAAACGAATGAGTACTACTCTCAGAGACACACTACCATCGATCTTGGTAAGTCT
+
:::7<<?@@@B@AACHCBBD@@@=@BB?BBCE@@>@?ABAAA??<?C<@;>>?99988$74=;484BDCBBB9@><;;;;';?;;455505>A8<C?CBCCCC?B?BB?BBC?BBBACBBCCGCCCCBBC@BBBB=@@A@AAA@=A?C@@=@BDDEDCC?DDBBBC?BB?BBB>A????5<<<8=@@@AB)AC?B???C@A@B<>:>===1838@BBB?C@@@ABB?C????:?CC=???BBAABBBBBBBBBDDAAA@@@?>>;>>@=<;>>1706>7@ABB
@ATNG8:02396:06518
GATGGTAGCTCTGCTCTGACTCTCGTACTCATTCGTTTCGGAAGAGACAGGTACGTTAATAGTTAATAGCGTACTTCTTTTTCTTGCTTTCTGTGGTTATTCTTGCTAGTTACACTAGCCATCCTTACTGCGCTTCGATTGTGTGCGTACTGCTGCAATATTGTTAACGTGAGTCTTGTAAAACCTTCTTTTTACGTTTACTCTCGTGTTAAAAATCTGAATTCTTCTAGAGTTCCTGATCTTCTGGTGTCGTCTATCATGTACTACCATCGATCTTGGTAAGTCT
+
//77)//789;;;;?<<666>==56554;944.49990;:7<:=BBCC;;7;<<<<8=9BBCC@HACABA@A?;:84499:)4<8>><>80....).(.>58<64449;;6595?>>9904@@;@<BECBBBBD@CCCE@CBCBBBDCBBB@AABCD@CCC@BD@EACCCCBCCCB?BA@A@9@@C@ABBBA,@A:;;.;@AABBBB<<9<CDD5CCCBA?A@BC@BB@CCCCAE@CBCBBC@CCG?ABCCBA<<;IEBBBDIGECC@CDBBBCCD@D@CB@CCCC
@ATNG8:02400:06520
GATGGAGCAGACGTGACAGAGCGCCAGAAGATCAGGAACTCTAGAAGAATTCAGATTTTTAACACGAGAGTAAACGTAAAAAGAAGGTTTTACAAGACTCACGTTAACAATATTGCAGCAGTACGCACACAATCGAAGCGCAGTAAGGATGGCTAGTGTAACTAGCAAGAATACCACGAAAGCAAGAAAAAAGAAGTACGCCATTAAACTATTAACGTACCTGTCTCTTCCGAAACGAATGAGTACAGAGAGTACGATATGTCTACCATCGATCTTGGTAAGTCT
+
889:5:==B@BBC696;;669@BC999B@CCCCBB?A<@@C???D=AA?B>AABBCBBB3B;994>>>@8739133:5555$55.58?>?166<7665;;==<<9<:<>:><A>@ABBCCBBCCC@@ABAA?BA@@=@?CABBBB?B?B;;9;BBBAA@A=AABACB?BA@DDC?>==B@8:8887899::%:>9=>>>@A:>>1//)/6/.(.2778;;365557595959=A52227<795=?AAAAA@=>>>>>A@AA;;;@@;>>A>>>@A<><?@===>9
@ATNG8:02413:06518
ATGGTAGAGTATACATGTGTGTCTCCACAAGAAGTCAGGAACTCTAGAAGAATTCAGATTTTTAACACGAGAGTAAACGTAAAAAGAAGGTTTTACAAGACTCACGTTAACAATATTGCAGCAGTACGTACACAATCGAAGCGCAGTAAGGATGGCTAGTGTAACTAGCAAGAATACCACGAAAGCAAGAAAAAGAAGTACGCTATTAACTATTAACGTACCTGTCTCTTCCGAAACGAATGAGTACACATCGTCGTGTCGTGCTACCATCGATCTTGGTAAGTCT
+
444.44444<>555;55/7-----,(,--(--(--5785<056BBACC?@A=@?B@;;9999(=.55;><<AA@@@;@ABCKFJ3FC?B6;;;*;::29994?AAAA;@?::5:@?;@A979A@BBCC@BAAAA?ABBB@CC@@>A;;4::@@C@BB@@@CCD@CCBBBB?BA@BAA=@A999,9993:=>=>,9:39<?A@<<@A;><>@@@:=:=@CCC@CBCAA@B?A8;;C>CBB<:999:47449<;<?>>>9:9:>::9@@=999=777;1717>9>?BA
@ATNG8:02415:06545
ATGGTAGTGTCAGTATGAGAGTGTGTACTCATTCGTTTCGGTAAGAGACAGGTACGTTAATAGTTTAAATAGCGTACTTCTTTTTCTTTGTCTTTCTGTGGTTATTCTTGCTAGTTACACTAGCCATCCTTACTGCGCTTCGATTGTGTGCGTACTGCTGCAATATTGTTAACGTGAGTCTTGTAAAACCTTCTTTTTACGTTTACTCTCGTGTTAAAAATCTGAATTCTTCTAGAGTTCCTGATCTTCTGGCTCTCGTAGACAGATACTACCATCGATCTTGGTAAGTCT
+
//4.4444:4455555<;9555599544554;5:344(4:.44.4449977277///7;499/55)55)5555<<<<=15/:::(///)///9;388944.4.43-3:7:;;;:=;>>CCBBBIBEEC@C@CCBBBBBC=AACD?ABBBDBBBCCCCCBBCC?CCDABB>A>AA@@@DDCC@CBBBB8@<@=;;;;;*;AAAB=BAB;;;C;;;=AAAA0AABBBAC@CIFCCBBCCC@C@DBCCCD@BBC@BCA@ACDCBBBBBCCCCCCC@CCBCBCBB?B?BB@CBBB
@ATNG8:02418:06534
GATGGTAGTGTCATATGAGAGTGTGTACTCATTTCGTTTCGGAAGAGACAGGTACGTTAATAGTTAATAGCGTACTTCTTTTCTTGTCTTTCTGTGGTATTCTTGCCTAGTTACACTAGCCATCCTTACTGCGCTTCGATTGTGTGCGTACTGCTGCAATATTGTTAACGTGAGTCTTGTAAAACCTTCTTTTACGTTTACTCTCGTGTTAAAATCTGAATTCTTCTAGAGTTCCTATCTTCTGGTAGAGCGTGTCATATATCTACCATCGATCTTGGTAAGTCT
+
449;5:;==665<:://////999944444444)44;;2==8=8655::55.5559;6<7:54539.5555555559<<<</<>855449(9338828971673--(---7)//9955557///5;)/////555.5<6615>=456<666665:<5526;;9;;7;7665<:::<<5::=<;+;.4.4444&44:::4<;;;==<;::.555&555>>8=7;;7665;9:<79399//-38-/)////69///////;;:<<455.55555544.5.55.5556
@ATNG8:02420:06549
ATGGTAGCTCTGCTCTGACTCTCGTACTCATTCTGTTTCGGAAGAGACAGGTACGTTAATAGTTAATAGCGTACTTCTTTTTCTTGCTTTCGTGGTTATTCTTGCTAGTTACACTAGCCATCCTTACTGCGCTTCGATTGTGTGCGTACTGCTGCAATATTGTTAACGTGAGTCTTGTAAAACCTTCTTTTTCGTTTACTCTCGTGTTAAAAATCTGAATTCTTCTAGAGTTCCTGATCTTCTGGCGCTCTGTCACGTCTGCTACCATCGATCTTGGTAAGTCT
+
444.444444499;;<565;555555579//)//---(-7)/)///96987==:::8B>>>88487;??CA:97=877733$393:<==6=36616.5<9==:>>???CABB=B>@??<?AA@EADCCBCBBC?A@DC>BBCCC@A@CCBBBBCCC?ABA@CC?C>ACDEECBBB@CDCDE<B?B?ABBBB2BDFI>BBC;;;;;;CAEGCC5CCCAA?A@BB>AABBBBB@B?ECCDDC@B@A@EBCBBBBCBBCDBBBBBCCB?ABCCDCBB@B@BB?BCCC
@ATNG8:02421:06523
GATGGTAGCGACATACATACGCGCCATAAGATCAGGAACTCTAGAAGAATTCAGATTTTTAACACGAGAGTAAACGTAAAAAGAAGGTTTTACAAGACTCACGTTAACAATATTGCAGCAGTACGCACACAATCGAAGCGCAGTAAGGATGGCTAGTGTAACTAGCAAGAATACCACGAAAGCAAGAAAAAGAAGTACGCTATTAACTATTAACGTACCTGTCTCTTCCGAAACGAATGAGTACGATGAGAGAGCTCTCTCTACCATCGATCTTGGTAAGTCT
+
778;69/66<<<=<=<;;;65555156>9>;??9949<@AE@@AD>BA?C@B?@;;;;;*;=CBAA@@@9599,9459999(=C9>.555&/7:4///9979:;7;7;<8<;:7;:556@=<<AB==@@A@;@@::49>9<>><@;@=@99.5>:9:;6505<<<5825=254=8==;::3833,38888'33,378;;<=;8382655527/55;;;955554::.405<:2:55045>>???<<777;;?>@@889<99890*////89894B7A@<??<5
@ATNG8:02430:06515
GATGGTAGCGCGACGAGCGTAGACCCAGAAGATCAGGAACTCTAGAAGAATTCAGATTTTTAACACGAGAGTAAACGTAAAAAGAAGGTTTTACAAGACTCACGTTAACAATATTGCAGCAGTACGCACACAATCGAAGCGCAGTAAGGATGGCTAGTGTAACTAGCAAGAATACCACGAAAGCAAGAAAAAAGAAGTACGCTATTAACTATTAACGTACCTGTCTCTTCCGAAACGAATGAGTACTATGTAGAGCTCTATACTAATCGATCTTGGTAAGTCT
+
ACCC@CCCCDDBCBBBCCCJGECDD=CBC@CD99:B?B@BCCAAAC?CC?B?BBBBBCCC3C?AAAACBCCB@@8=?>@A@A1@C@G@CCC;CCF@CCCBDDCCC?B?AA?ADD?CCC@AABBCCAAABCCC@BAAG?AACBBBBC=@=B9:7:CCCCCCC?CAAACC@BB@AAB>AAEFF>?=>;999989%9@;>98:DCBBB<@<>>>?;><>ACCC?@ABBBCB?B?BDD=BAB?BBBBBBBACCCCABACCAAA>>>??A<???A???=C?CC?CAAA
@ATNG8:02440:06504
GATAGATATATGCACGCTCTACCAGAAGATCAGGAACTCTAGAAGAATTCAGATTTTTTACACGAGAGTAAACGTAAAAAGAAGGTTTTACAAGACTCACGTTAACAATATTGCAGCAGTACGCACACAATCGAAGCGCAGTAAGGATGGCTAGTGTAACTAGCAAGAATACCACGAAAGCAAGAAAAAAGAAGTACGCTATTAACTATTAACGTACCTGTCTCTTCCGAAACGAATGAGTACTACTCTCAGAGACACACTACCATCGATCTTGGTAAGTCT
+
CCBCBBCDCCCBBCCCCBBBBB?BBB?CBBBBC@BADDBBBBC@BB?B?BCCCCCCCC)CCCCBBBBB99929@ABDDG5CB?C5;;;.;BD?CBCCGDBBB=A=AA?BCC@CCBBBBBBCCCCBBCCD@AAAC>@@@?@C@@<B?A@@?@BBCCCCC@CBBBBB?BB?BCG9::BCC=B??:?>@@@@(@A?A99:BBAAC;?<????:=9=AB@@>@BBAABB@B@BBB>BBB?BCCAAACCBBA@@BBCCAAAABBCC@@;@@A@@@AA8<8:94@DAA
@ATNG8:02395:06587
GATGGTAGCTCTGCTCTGACTCTCGTACTCATTCGTTTCGGAAGAGACAGGTACGTTAATAGTTAATAGCGTACTTCTTTTTCTTGCTTTCGTGGTATTCTTGCTAGTTACACTAGCCATCCTTACTGCGCTTCGATTGTGTGCGTACTGCTGCAATATTGTTAACGTGAGTCTTGTAAAACCTTCTTTTTACGTTTACTCTCGTGTTAAAAATCTGAATTCTTTTAGAGTTCCGATCTTCTGGGTGCGCTACAGTCTCTCTACCATCGATCTTGGTAAGTCT
+
?@BB9BBCCB=BDCBBBAA<C=B=?BBAB@?@;@BBD=BC@B@BBDFBBD?CB@BB?B=BBBB>B@BBBFHAAAD?BCEED2@@<@@@A9@;>>*0/:6:><AABAAB?BBBCBB@A>ABBAD@CDBBAA@C@CCBC@CCCCDBBBCBBBCCAAA?CCC?BB?B>AACCBCBBC@DCCCC8A;@;;;:;:*;AAAB>BCCCICCBBAACDBD5B@AACADACCCC;CCDCC?C@CCCBB?BBBB>BBBCCAAAACCBBBAA@EC@BCCBECCC?C@CC@C@A@
@ATNG8:02397:06554
GATGGTAGGTGCGAGCATGAGTGTATCCAGTAAGATCAGGAACTCTAGAAGAATTCAGATTTTTAACACGAGAGTAAACGTAAAAAGAAGGTTTACAAGACTCACGTTAACAATATTGCAGCAGTACGCACACAATCGAAGCGCAGTAAGGATGCTAGTGTAACTAGCAAGAATACCACGAAAGCAAGAAAAAGAAGTACGCTATTAACTATTAACGTACCTGTCTCTTCCGAAACGAATGAGTACGAGAGTCAGAGCAGAGCTACCATCGATCTTGGTAAGTCT
+
5;>>>A@>544455559995566;9750,,,,(,,,-447;7;<<;;;=?AA@B@A?:;5555$549;<>CBBB;;;)5955555$5:7<.44)444.4<;::::992879=4:AA<<>@>A@??=>BCCC;;:?A;9;79AA@@A@?8<8<00/999:;::59::=>>>B?8===8@==<A6<==898999(9>>AABBB?;:@;>1557717155>99.55<@<D@:?8<AD=@9669@@BCBBBCCCAAAHCDBBBBBBAAAB?BCBBDCBB?B?BC?BBCA
@ATNG8:02406:06645
GATGGTAGCGCATATCAGCGCAGCCCAGAAGATCAGGAACTCTAGAAGAATTCAGATTTTTAACACGAGAGTAAACGTAAAAAGAAGGTTTTACAAGACTCACGTTAACAATATTGCAGCAGTACGCACACAATCGAAGCGCAGTAAGGATGGCTAGTGTAACTAGCAAGAATACCACGAAAGCAAGAAAAAAGAAGTACGCTATTAACTATTAACGTACCTGTCTCTTCCGAAACGAATGATTACGATGAGAGAGCTCTCTCTACCATCGATCTTGGTAAGTCT
+
<<;>:>666=?CGDCCCBCBBBBBB<BBC?AAABCD@CACBBDDAA=AA>A@CDDBBBBB2B?CBCBCCJJGDD?BBACCCC2@@=@=BCC:BBC@CCCCCBBBB=A<@A=@AC@DC@@@A@ABCCDCCBBC@FBBA>A@DCCCBC@C>B:97;BBBBDCCACCB;:;@CC@CCC=@@:::/7<<8879798%8<9<><?>@BBB>A>BBBB<?;>?CBB@BJCCCDD@C@CCC=BBC@CBBC@CDAAABBBBB@@AA@@BBA@>><>BBDCCCA?A;AA<A;;:
@ATNG8:02413:06619
GATGGTAGAGAGAGCTCTCTCATCGTACTCATTCGTTTCGGAAGAGACAGGTACGTTAATAGTTAATAGCGTACTTCTTTTTCTTGCTTTCGTGGTATTCTTGCTAGTTACACTAGCCATCCTTACTGCGCTTCGATTGTGTGCGTACTGCTGCAATATTGTTAACGTGAGTCTTGTAAAACCTTCTTTTTACGTTTACTCTCGTGTTAAAAATCTGAATTCTTCTAGAGTTCCTGATCTTCTGGGCTGCGCTGATATGCGCTACCACGATCTTGGTAAGTCT
+
?@@@;?BB@@@GCDC@BCGDCBB@C;6:AB;;6;BBB>CD@D@DBBBBCB?BBB@@=@?AAAC@C?BBBBBBBBB@BBBBB3BC?CAAA=ABBC?CCD?@?:98:??A<AABBCAAA=>>>;@=BBAAA=<<<AAAA9>=>>>>?>@@@@AA>>=49:::=>8=:=>>@@@@>>7;;AAA6A=A:?:>>>,99---)--3---;66:46665(3//.84;4;<4<<99///9@9=<>==@676<<2<///=:;;?;;;@??D>;:7;><<;66*/*/<9::::
@ATNG8:02420:06639
GATGGTAGACATATCGTACTCTCTGTACTCATTCGTTTCGGAAGAGACAGGTACGTTAATAGTTAATAGCGTACTTCTTTTTCTTGCTTTCGTTGGTTATTTCTTGCTAGTTACACTAGCCATCCTTACTGCGCTTCGATTGTGTGCGTACTGCTGCAATATTGTTAACGTGAGTCTTGTAAAACCTTCTTTTTACGTTTAACTCTTCGTGTTTAAAAATCTGAATTCTTACTAGAGTTCCTGATCTTCTGGGTCTACGCTCGTCGCGCTACCATCGATCTTGGTAAGTCT
+
:::=8<BBBBCFGBB?>>>??>>>??>>><<<8;;?>=<<9<:>=556==7;<=<A8<9;;<<7@588:99////(/8888+775<9=A5<8;5:)0(///(/90;A??AB==98:9<>>;<CD;A;??>88699:A>>>;==>AA@????@>>988<8<;92898>:>>>>@@@AA:>=AAA5A6:7;>AAA/>>;::/;5;;>B=@??@CD;DDDD/?;;6<5;5//+//::9977375::;<;=:>AAA:@;;;;;;>>@?<<==::;?7;:@?===>8=8=>;<<<<
@ATNG8:02420:06640
GATGGTAGTGTCATATGAGAGTGTGTACTCATTCGTTTCGGAAGAGACAGGTACGTTAATAGTTAATAGACGTACTTCTTTTTCTTGTCTTTCTGTGGTATTCTTGCTAGTTACACTAGCCATCCTTACTCGCTTCGATTGTGTGCGTACTGCTGCAATATTGTTAACGTGAGTCTTGTAAAACCTTCTTTTTACGTTTACTCTCGTGTTAAAAATCTGAATTCTTCTAGAGTTCCTGATCTTCTGGTAGAGCGTGCATATATCTACCATCGATCTTGGTAAGTCT
+
4:::55555=555<<<<>><;;;=<:::555=8=<;93:;272///::77)555558>9<<<:./)//////////)//;;;)<<+//88839:>??9;<<88;4;;8?7929BBBC;99:>?A:>6?AC@BBB966?C@@BABCC:;:@@?@A@:;5;:@;>?:@=@BC999C@@499==>0=9>;??DDC1AA:::/:?@?@@@@=A4;9;9*:@@:949;@B>B>>@<00+05@@=?@C@BAA<@@@;;:??99500>7///995:/65<5545949:055<;
@ATNG8:02427:06603
ATGGTAGGCGACATACATACGCGCCAGAAGATCAGGAACTCTAGAAGAATTCAGATTTTTTAACACGAGAGTAAACGTAAAAAGAAGGTTTTACAAGACTCACGTTAACAATATTGCAGCAGTACGCACACAATCGAAGCGCAGTAAGGATGGCTAGTGTAACTAGCAAGAATACCACGAAAGCAAGAAAAAAGAAGTACGCTATTAACTATTAACGTACCTGTCTCTTCCGAAACGAATGAGTACAGAGAGTACGATATGTCTACCATCGATCTTGGTAAGTCT
+
5;<7<<<8<966===>>@>99:?=5;;>8;;;;::4;.5494448588595334455555#5.5=>@@>@@>CC>BBBCDCD5CD?B?BDD;DAA>ABBCFCCCB=B@CC@CCC=BABABCCCCBCCCCCCC?BBBB?BAA@BB@?=BBDCD@CCCCCBBB@CCCCBB>BB?BBC<@>998*9=<999:9::%:><?97:BBA@A<>;;;=>2;6;DA@@@BCBBBCC@B@BBB=BCC?BACCCCBCCAAAACCCBBBCA@===@B>CBAA@AAA8<5::4;===
@ATNG8:02435:06648
GATGGTAGTGTGTGCTCTGAGAGTAGTACTCATTCGTTTCGGAAGAGACAGGTACGTTAATAGTTAATAGCGTACTTCTTTTTCTTGCTTTCTGTGGTATTCTTGCTAGTTACACTAGCCATCCTTACTGCGCTTCGATTGTGTGCGTACTGCTGCAATATTGTTAACGTGAGTCTTGTAAAACCTTCTTTTTACGTTTACTCTCGTGTTAAAAATCTGAATTCTTCTAGAGTTCCTGATCTTCTGGGATGTGTGCGCAGTGCCTACCATCGATCTTGGTAAGTCT
+
-8684:9::8--------/5555555=545<:83899909:5<7;<CCCCDAAAACC@C?BCCD@B@AA@BBBAAC>>??>>,49.4//0)/----(--:6::6<555?AACCCCCAAA<@BB=A?AEEFBB;;9;BCCACCCCCCBBBEFBBBBBB@DCC@CC?B?BCCCCBABC?CCCCC9A<@4::>>>,>BAAA=BBBBCCB@A@<@@@@0ABCBC@CACF?CBCDCBB@B@BDCCCD>DADD>C?@@CCCDCCCBBCC@CCE@CBBBAA::7;=AD?B@AB
@ATNG8:02397:06686
GATGGTAGGCGACATACATACGCGCCAGAAGATCAGGAACTCTAGAAGAATTCAGATTTTTTAACACGAGAGTAAACGTAAAAAGAAGGTTTTACAAAGACTCACGTTAACAATATTGCAGCAGTACGCACACAATCGAAGCGCAGTAAGGATGGCTAGTGTAACTAGCAAGAATACCACGAAAGCAAGAAAAAAAGAAGTACGCTATTAAACTATTAACGTACCTGTCTCTTCCGAAACGAATGAGTATCGATGAGAGAGCTCTCTCTACCATCGATCTTGGTAAGTCT
+
555=7<<=8===669?@=;;@??@>:>>C?CCCBBB>B>A==:;;:5:<7;59:;455555#54999;;>>===?5556<@@@1BC@C@CDD0@99:)5:995><<@?B?AC?@>><>000>?@==;;;==CBC@:;;B=@@@;;:AC?E>A;;49A:9:BCB>BAC;;;?@?;>98499?>>.777/8888888"3949788=:98:.33,3775+2+256559>======8<5:<8088:5>;=;;000@@;;;>?AB@AA@?>?AA@A?B?;;>8873?8=@:?;;;
@ATNG8:02406:06653
GATGGTAGCAGACGTGACAGAGCGCCAGAAAGATCAGGAACTCTAAGAAGAATTCAGATTTTTAACAACGAGAGTAAACGTAAAAAGAAGGTTTTACAAGAACTCACGTTAACAATATTGCAGCAGTACGCACACAATCGAAGCGCAGTAAGGATGGCTAGTGTAACTAGCAAGAATACCACGAAAAGCAAGAAAAAAGAATTACGCTATTAACTATTAACGTACCTGTCTCTTCCGAAACGAATGAGTACAGAGAGTACGATATGTCTACCATCGATCTTGGTAAGTCT
+
/899///A?@@@5556555;9555:6:555)54//99)/)/77/3-39533-3633///888'80//*/9:773333(3345555$55.54999077;5//)/://6==;?<;<7:;;055<=CCDCBBBCB@ACB?AB::69;??ACA?;@,0//)////;;;;9<====<533.3;;6;33333&333,333777$79896;55568857166626979=???@BB?@998=A>ABB>@AA?899A@@ABBBBBBBCCF??>BC988A=7==886733(.(.3.3798
@ATNG8:02425:06694
GATGGTAGCGCATATCAGCGCAGCCCAGAAGATCAGGAACTCTAGAAGAATTCAGATTTTTAACACGAGAGTAAACGTAAAAAGAAGGTTTTACAAGACTCACGTTAACAATATTGCAGCAGTACGCACACAATCGAAGCGCAGTAAGGATGGCTAGTGTAACTAGCAAGAATACCACGAAAGCAAGAAAAAAGAAGTACGCTATTAACTATTAACGTACTTGTCTCTTCCGAAACGAATGAGTACTGCGTCTCACTCTCGCCTACCATCGATCTTGGTAAGTCT
+
BBCD@C:66@=B;;=CBBC@@ABBB=CFFFGCBA@@@C@DCCCBBC?BB?A>?@@CCDDC3C?CCCCCCCCAAA=ABBBCCC5BB=A5:;;.;CDAGCBBCCDBA>B?BB@BCC?BBBCBBCBCDDB@BCCC@CBBB@BBBBBBBB<A=A::8:CCCCCBD@CBBBBB@CC@BBA;<<987*9==99999:9%9><;949BCBBB?B?BBCD<><>@CCCDACBBB:96:??@@=AEE@CACCCCCBBAACCCCBCBCCCCC?CCC@BBBBBABB:?<?@<@B@@
@ATNG8:02433:06655
GATGGTAGAGAGAGCTCTCTCATCGTACTCATTCGTTTCGGAAGAGACAGGTACGTTAATAGTTAATAGCGTACTTCTTTTTCTTGCTTTCGTGGTATTCTTGCTTAGTTACACTAGCCATCCTTACTGCGCTTCGATTGTGTGCGTACTGCTGCAATATTGTTAACGTGAGTCTTGTAAAACCTTCTTTTTACGTTTACTCTCGTGTTAAAAATCTTGAATTCTTCTAGAGTTCCTGATCTTCTGGGTCTACGCTCGTCGCGCTACCATCGATCTTGGTAAGTCT
+
AACC@DCDCCDC9::;9:CIGCCBCA@ABBBB?BBBB=CBAF@CCCBBAA<@@B@@;>>A@?>7?6:?CCBBBBC?AAAAA.@B<@???:?BBC@???<>>8::9,79=1;>>>?7;;::;:;?<>>BB;;;<=???B588@=;;;>?==>BAA>>;888=BE<?;???@@@BA@6;;?>>/>4:4:::::*:=:::1966677:<::17787(57708A6?5>@9@A?685=;?;887C??:>>?@:@@@@@C>>>>>@>>>>>>@;>>DAA???;><>@;=>><
@ATNG8:02401:06700
GATGGTAGCACACGAGATCTCATCGTACTCATTCGTTTCGGAAGAGACAGGTACGTTAATAGTTAATAGCGTACTTCTTTTTCTTGCTTTCGTGGGATTCTTGCTAGTTACACTAGCCATCCTAACTGCGCTTCGATTGTGTGCGTACTGCTGCAATATTGTTAACGTGAGTCTTGTAAAACCTTCTTTTTACGTTTACTCTCGTGATTAAAAATCTTGAATTCTTCTAGAGTTCCTGATCTTCTGGCGCGTATGTATGTCGCCTACCATGATCTTGCTGAAG
+
;;<<9ACDEDCCBB<<<BCCCC?>CCCCCCBB?BCGC?CCAC@CEBCB@@=@BAAA=A694::.445:9ACC@;:9@;?@?1@?4>;<878=?A?<AB58933733995:;;;=@A?>?A<8;=6==988@A8=>@@167==:::?@?@@BB===9///367176888@A==>B6::9??1?<@:==DDD/A=:9=6<<<///---///6997)735039272,,(****,,52743559993555053866../:==BF@@@8<;@;?>;;666166//-07
@ATNG8:02409:06717
GTGGTAGACACGTGTGCTCTCTCGTACTCATTCGTTTCGGAAGAGACAGGTACGTTAATAGTTAATAGCGTACTTCTTTTTCTTGCTTTCGTGGTATTTCATGCTAGTTACACTAGCCATTCCTTACTGCGCTTCGATTGTGTGCGTACTGCTGCAATATTGTTAACGTGAGTCTTGTAAAACCTTCTTTTTACGTTTACTCTCGTGTTAAAATCTGAATTCTTCTAGAGTTCCTGATCTTCTGGCTCTCGTAGACAGATACTACCATCGATCTTGTAAGTCT
+
;5;8==ADDCB@;655599:<B<>>=?@@@D@BBBB=BC?C?CA?@AAA?A<:55247<=<<8<::554==:99477777'7938333(3:994;333(-5-----56399:///./(//*/4:3//.7775505222166679857898222688,56<8<>9>8;;;;;;>>>:;<<>=0<.5.55555$5>56626>=;;;;;;96;;;&4449:.5.5:5:<<<>>>9=9<<<<::5845.5;;7////999;;<<<;=5525:<<:::<-433049::
@ATNG8:02411:06736
GTTGGTAGAGAGACTGTAGCGCACCCAGAAGATCAGGAACTCTAGAAGAATTCAGATTTTTAACTTCGAGAGTAAACGTAAAAAAGAAGGTTTTACAAGACTCACGTTAACAATATTGCAGCAGTACGCACACAATCGAAGCGCAGTAAGGATGGCTAGTGTAACTAGCAAGAATACCACGAAAAGCAAGAAAAAGAAGTACGCTATTAACTATTAACGTACTTGTCTCTTCCGAAACGAATGAGTACTGCGTCTCACTCTCGCCTACCATCGATCTTGGTAAGTCT
+
:;7<:>CCCCCCBBBBBBBBBAAAJ?CGC@C@@@@?7?7>>?<?>??BB=A=0000/666'656717<;;<@@AB8>>;;;;;;#94.47===0=;<7<C@IGEBBB?B?;;7<CC@CCCCCCBBCGDCDCBBB@BBBB@BBCACC;97;?A;;8;@@ABCAA?ACCBBA?AA=AA@;@@::99+:::3:CDED2DD?B???BB@>>5;5:<==5;6;?BBCB@CGDCBA>A?ABB>BBE@BBABBDB@@@BCCCBBCBBCBCC?CCC@BAAAFEBC>A>AB?CBCC
@ATNG8:02413:06721
GATGGTAGAGAGAGCTCTCTCATCGTACTCATTCGTTTCGGAAGAGACAGGTACGTTAATAGTTAATAGCGTACTTCTTTTTCTTGCTTTCGTGGTATTCTTGCTAGTTACACTAGCCATCCTTACTGCGCTTCGATTGTGTGCGTACTGCTGCAATATTGTTAACGTGAGTCTTGTAAAACCTTCTTTTTACGTTTACTCTCGTGTTAAAAATCTGAATTCTTCTAGAGTTCCTGATCTTCTGGGTCTACGCTCGTCGCGCTACCATCGATCTTAGGTAGTCT
+
779?069C@?@;;;=;;;;;;666=>>AAA@B=B;:;8;C@D@DCBBCBB?BBB@@=@?BABD?B?ABBBBBCCB>CCBBB1??6<==@8AABB?BB@=@?9;00/9=7=?BBB8;;<=>=<A;@@DD???@<??@B<@>=>??@=>>@@A@@@@<;;;;AA8><>>>?B@@@B;?====/=8=5;;===+=>;;;1;;;;==>>;;77===,;///;6=6??:?BB?;;;=B=>==@@A9=<>>7>AAAA@@@>>>@@@A@@@@<AAAA@;9://-4622,,,
@ATNG8:02401:06783
GATGGTAGAGAGACTGTAGCGCACCCAGAAGATCAGGAACTCTAGAAGAATTCAGATTTTTAACACGAGAGTAAACGTAAAAAGAAGGTTTTACAAGACTCACGTTAACAATATTGCAGCAGTACGCACACAATCGAAGCGCAGTAAGGATGGCTAGTGTAACTAGCAAGAATACCACGAAAGCAAGAAAAAAGAAGTACGCTATTAACTATTAACGTACCTGTCTCTTCCGAAACGAATGAGTACTATGTAGAGCTCTATACTATCGATCTTGGTAAGTCT
+
ACBD@DDCBBBBBBBCCCCCCCCDD?CCC@BA::<A5;5:@?=??@>AA?B???????>?.?=AABBBBCB?>>7>>@@DDD1@@;>5@@@9ACIFJCCCCBC;;7;>AA?CBB?CCEABBBCCIEDDCBBB?BCCCACBBBCA@@<@;?:;7;ABBACBC@BBACCB?BB@@??=@@99:,8879899999%9>;:=;>@>?A@=@<@@BA:=:==AAB?AAABAAA?C>AAC=ABB=ABBBBBBAABBBCBB?A@AA??ABBCB;;;>>=9A?AC?B???
@ATNG8:02415:06793
ATGGTAGCTCTGCTCTGATCTCTCGTACTCATTCGTTTCGGAAGAGACAGGTACGTTAATAGTTAATAGCGTACTTCTTTTTCTTGCTTTCTGTGGTTATTCTTGCTAGTTACACTAGCCATCCTTACTGCGCTTCGATTGTGTGCGTACTGCTGCAATATTGTTAACGTGAGTCTTGTAAAACCTTCTTTTTACGTTTACTCTCGTGTTAAAAATCTGAATTCTTCTATAGTTCCTGATCTTCTGGGTCTACGCTCGTCGCGCTACCATCGATCTTGGTAAGTCT
+
///)444444599;99////////555499//)/99:3;=8=259><;9;7<<:<=5>9@@>>5@:===CCBBAA>@@@@@0@B?BABA=;0000*0+0>5;@:998:<@@BBBCC@9969AA@E@DEEBBBBC?@ACC@CCCCCBBBCBBBBBBBC@BCC@CC?B?BBDCBBCDC@BAAAA9B=B<AACCC3BBBBB<B::;;;CAA@?BBAB0AABBCACADCACBBBBBB@B@@@@BBB=A9::6;BBBCGCCCBBBCCDBBBC?CAA@CCBB<A=BD@CAAA
@ATNG8:02420:06756
GATGGTAGTGCGTGAGAGAGAGACCCAGAAGATCAGGAACTCTAGAAGAATTCAGATTTTTAACACGAGAGTAAACGTAAAAAGAAGGTTTTACAAGACTCACGTTAACAATATTGCAGCAGTACGCACACAATCGAAGCGCAGTAAGGATGGCTAGTGTAACTAGCAAGAATCCACGAAAGCAAGAAAAAGAAGTACGCTATTAACTATTAACGTACCTGTCTCTTCCGAAACGAATGAGTACTGCGTCTCACTCTCGCCTACCATCGACACTCCAAAGTCT
+
??B>;CCCAAACECDCCCEBBBCCE>DCC@BBBC@??@@BBBCBBB?BC?C?CCC????;)86<==BCCBBBBB=@@@ABAB5BD?C5;;;*:A@=ACCCCCCBB@C@AA>ABB?BCCBBCCCCCCCCBBBB@BBCC?CBBBBBBB@C?BAA?ACCCBAAC?AAABBB=9949?;@?999,7;;5;>???/;=6=577@AAAA;@<@A;;8;<?>@AA?BCBBBBB@B@BBB>AAA>AAAACDAA@BCECBBABBFCCAA?AAA=A???AAA@@@=AB=BDCC
@ATNG8:02423:06798
ATGGTAGTGTCAGTATGAGAGTGTGTACTCATTCGTTTTCGGAAGAGACAGGTACGTTAATAGTTAAATAGGCGTACTTCTTTTTCTTGCTTTCGTGGTATTCTTGCTATGTTACACTAGCCCATCCTTACTGCGCTTCGATTGTGTGCGTACTGCTGCAATATTGTTAACGTGAGTCTTGTAAAACCTTCTTTTTACGTTTACTCTCGTGTTAAAAATCTGAATTCTTCTAGAGTTCCTGATCTTCTGGTCTACTACACTGTACTCTACCATCGATCTTGGTAAGTCT
+
5:<.55:9977//////<9995555//////:4-----&/;)/)//;//55.5<955.5.5<<;.//)///)///99:455555$59499;<25544.555.5:.5555555.5;:999444)444387<>>?>?>>266658<@@C996>>=<=@955939;<49;04.443338///)//;;;.;68344444$4;:<<8==<<;=9=44.5999(5555505:<<:=?>=<<<7;)/////;2754.4;44445559;:<;::<=55.56555665159;95;<65
@ATNG8:02432:06786
GATGGTAGCTCACGTACGTCACACGTACTCATTCGTTTCGGAAGAGACAGGTACGTTAATAGTTAATAGCGTACTTCTTTTTCTTGCTTTCGTGGTATTCTTGCTTAGTTACACTAGCCATCCTTACTGCGCTTCGATTGTGTGCGTACTGCTGCAATATTGCTAACGTGAGTCTTGTAAAACCTTCTTTTTACGTTTACTCTCGTGTTAAAAATCTGAATTCTTCTAGAGTTCCTGATCTTCTGGACGACGCGCACTGACACTACCATCTATCTTGGTAAGTCT
+
???B;>CBCC@<;<>>666?@DCCCCDCCB<;7<BCC>CC@C@BCBBCBB<@??9:44583443828;;A<CCCB?BAAAA2@A<@A@@:ABBE?BB@=@>*00/(/:>1:<><@;78:586;B<?=A@@???;?===7<788988@=======;:3:776;9:;<CCCBA9:9A499@@B4B=C=@@CCC5BACBD7;;;;:9>999;@@@@0?995:6;:494555>>>>@B<>>@??@>9:;@CDBBBCDCCCBBCCCCCDCD@D@@@CCBB?C@CB?BCCC
@ATNG8:02434:06787
GATGGTAGGCGAGAGTGAGACGCAGTACTCATTCGTTTCGGAAGAGACAGGTACGTTAATAGTTAATAGCGTACTTCTTTTTCTTGCTTTCGTGGTATTCTTGCTAGTTACACTAGCCATCCTTACTGCGCTTCGATTGTGTGCGTACTGCTGCAATATTGTTAACGTGAGTCTTGTAAAACCTTCTTTTTACGTTTACTCTCGTGTTAAAAATCTGAATTCTTCTAGAGTTCCTGATCTTCTGGTGTCGTCTATCATGTACATCGATCTTGGTAAGTCT
+
;<CD@CA@@@CCCBBCCCCCDBAACCCCDD998:AAA=BD@C@CCCBCBB?BCCCB@B=?@AF@D?BA@@CCBBA?BBBBB3BB?BAAA=ACCC>B9949A>???@??8??CB@@AA<?@?;?9?AA???AD;A==<9>>>>==>@@@@AA:;;?<:;;=?A<A<===BBA???:==>DD5B<B>;7666)7;999*//:///;>>>:>???/>???B=B=>>;>@@A@??=D<A>AABD:>>?<;::@B>;;;@@@@??AB@@=>=A>>:><>@=BBB>
@ATNG8:02396:06803
GATGGTAGTCTCAGATAGTCTATAGTACTCATTCGTTTCGGAAGAGACAGGTACGTTAATAGTTAATAGCTGTACTTCTTTTTCTTGTCTTTCGTGGTATTCTTGCTAGTTACACTAGCCATCCTTACTGCGCTTCGATTGTGTGCGTACTGCTGCAATATTGTTAACGTGAGTCTTGTAAAACCTTCTTTTACGTTTACTCTCGTGTTAAAAATCTGAATTCTTCTAGAGTTCCTGATCTTCTGGACAGAGTGTGCAGATACTACCATCGATCTTGGTTAGTCT
+
//99+//?AB:66===>??<=?==<<==655<7545<5<<9=<@@@?==<=@A9;68=7;;;:25.44;455;=>?7;;>A>+;;7554==7>;;>9@;:6:=+/0/9683::94449999@A<A=BBBBBBBB@BDCC?B;<;CCFCBCBA;;;;;4;@?=BB4:.55439>><<9;<?>B2@5=<99::-49==:3;BA:::?>=?2:999'9=9992929@:@>BAAAA?B?BDCCDB?@@@=AACBCBDDD;=;BBCCCAAA>BBBBBCCB@D@F@CCA@@
@ATNG8:02398:06804
GATGGTAGCACACGAGATCTCATCGTACTCATTCGTTTCGGAAGAGACAGGTACGTTAATAGTTAATAGCGTACTTCTTTTTCTTGCTTTCGTGGTATTCTTGCTAGTTACACTAGCCATCCTTACTGCGCTTCGATTGTGTGCTTACTGCTGCAATATTGTTAACGTGAGTCTTGTAAAACCTTCTTCTTACGTTTACTCTCGTGTTAAAAATCTGAATTCTTCTAGAGTTCCTGATCTCTGGGTGCGCTACAGTCTCTCTATCGATCTTGGTAAGTCT
+
@A<C@CBDCABBCCBBCCCCCCCCCBBCCCCC@CCCD:BB8;7;BBAADC?BBBBA>A@CBBB@C@BBCBBBBCB>AABBB3BC?BBBB=BBBC?BBB?AA299:8>?;@BBBBBBB?>>>=D;??@>=;6617=>>7<<<:::>:>>AA===?A=;;;=BB<@<@@A@@@AAA;?;;;;/;;@:>99=<+//66606::9=?==8857DDD.><<<9274:A8>>@;<<@<@=BBA@@@@???9>>>@?@===AAAB?@??@==9:://*/17;7<=?=
@ATNG8:02417:06848
ATGGTAGCTCTGCTCTGACTCTCGTACTCTATTCGTTTCGGAAGAGACTAGGTACGTTAATAGTTAATAGCGTACTTCTTTTTCTTGCTTTCTGTGGTTATTCTTGCTAGTTACACTAGCCATCCTTACTGCGCTTCGATTGTGTGCGTACTGCTGCAATATTGTTAACGTGAGTCTTGTAAAACCTTCTTTTTACGTTTACTTCTCGTGTTAAAAATCTGAATTCTTCTAGAGTTCCTGATCTTCTGGTGAGATATGCATGATGCTACCATCGATCTTGGTAAGTCT
+
///)444444554;;=55//////---8-///)/99909:39.4444444<589:::6:6///6061433::4449633333$33,3666./////385::6:=2666///8997>;555.5999?:?>=C969@;?@@B;?ACCCBAAC;;;BBCBB?CBCABD@BAFDDDBCBBB<@@@@@7@>B>AAAAA0BBCCC;@00+0000009=@ABB1CBB?>:>9AA9<@D>BCC>@<?CCCCC<A@@<@BBBBCCCECBBBCCCGCCCACBBBCBBB>B@CC@CDBC
@ATNG8:02418:06832
GATGGTAGCACGACACGACGATGTGTACTCATTCGTTTCGGAAGAGACAGGTACGTTAATAGTTAATAGCGTACTTCTTTTTTCTTGCTTTCGTTGGTATTTCTTGCTTAGTTACACTAGCCATCCTTACTGCGCTTCGATTGTGTGCGTACTGCTGCAATATTGTTAACGTGAGTCTTGTAAAACCTTCTTTTTACGTTTACTCTCGTGTTAAAAATCTGAATTCTTCTAGAGTTCCTGATCTTCTGGTAGTAGCTGTGCATATCATCTACCATCGTATCTTAGG
+
44<<:>;:66<<<C=>>77-----/7;==>CGIGCDC?DDAC@CBAACBB@BBBBB8;9;ABA?A?BBA@??:7<5333333#396;CCC9?78-7183//(/946//(/8806633377746882838:@985593<?::5:><<:<A888A<;////)///5:=4:47;<;;898;6;;<;;,9.6/6<=<>.::@@@8@@@887>A<<6<<;9*96769497>?;A==9//-290---6-/)/995:=7777799=:6------6448;37;8875922),*,
@ATNG8:02427:06806
GATGGTAGTCTCAGATAGTCTATAGTACTCATTCGTTTCGGAAGAGACAGGTACGTTAATAGTTAATAGCGTACTTCTTTTTCTTGCTTTCGTGGTATTCTTGCTAGTTACACTAGCCATCCTTACTGCGCTTCGATTGTGTGCGTACTGCTGCAATATTGTTAACGTGAGTCTTGTAAAACCTTCTTTTTACGTTTACTCTCGTGTTAAAAATCTGAATTCTTCTAGAGTTCCTGATCTTCTGGCGCGTATGTATGTCGCCTACCATCGAACTTGCAGAGTCT
+
55=>7;@BCDGCCCCCBDCCCCCBBBBBBEBA?@ABE>CC@C@DDEBBBC@BBCCD@B?BCBB?C@BBDBBCDCC?BABBB0@?:@:<;0;?AA=BCC?CF:;;;BAB>ADGCCCCB=A@@=@>BBBCCCCC@CCDC@CBBBCCCCCBBA@@A::7;BA=AA8;8;BBBBBBCC?BBBBC;C@C?;;;;;*;A;;;0;CCBBBCCDC@GCFC5CA@CC?B?CC@BDAAAGC@B@CA@@BB?B;;9;ABBBEGCBAA@CCDD@DDE?AAA@B?BB?:::FBBBBB
@ATNG8:02392:06877
GATGGTAGCGCATATCAGCGCAGCCCAGAAGATCAGGAACTCTAGAAGAATTCATGATTTTTAACACGAGAGTAAACGTAAAAAGAAGGTTTTACAAGACTCACGTTAACAATATTGCAGCAGTACGCACACAATCGAAGCGCAGTAAGGATGGCTAGTGTAACTAGCAAGAATACCACGAAAGCAAGAAAAAGAAGTACGCTATTAACTATTAACGTACCTGTCTCTTCCGAAACGAATGAGTACGATGAGAGAGCTCTCTCTACCATCGATCTTGGTAAGTCT
+
5:;>;>CBCCAAB;;9BAA@@@@>>8==>900////4949::::55.49-31333333333$3,39333333;:;2::::=;;,/0(/(///&/886888::::32,288819<95585?CCBBCDDCCBBBCACCBEBBBBCCBBB?C@C9999ECCCCCC?BBB@A@@CB@CBB>@@?@>7???;?DFFD2BB@B???ABBBB?B>????<@7<;FCC@IBAA@BB?B@CCC>CCC@BBCCCBCAAABBCBABBBBBAAAB>>>@CBBBBB>>:A<??>CBAA
@ATNG8:02393:06878
GATGGTAGTACATGGATAGACGACACCAGAAGATCAAGGAACTCTAGAAGAATTACAGATTTTTAACACGAGAGTAAACGTAAAAAGAAGGTTTTACAAGACTCACTTTAACAATATTGCAGCAGTACGCACACAATCGAAGCGCAGTAAGGATGGCTAGTGTAACTAGCAAGAATACCACGAAGCAAGAAAAAGAAGTACGCTATTAACTATTAACGTACCTGTCTCTTCCGAAAACGAATGAGTACGATGAGAGAGCTCTCTCTACCATCGATCTTGGTAAGTCT
+
----(--8<;<<55.449455::9<<.///)///79496<5555:;<>:<<7;-377//////$/)/7:9:==<A@A<A@A@FGA000-0:=;;*66828;;;877@A<@=@@0//=5<>>ABBBBCC?;;=>?B=BBCC?BBBBB?>>1818=;6<<>>>=;=:<>652:5570555/36..(...267899*7727;;==?===1836==<<B7;;==?:>755<73.33....&./727899555;;777?A@===888:;?>>>;>@?=====:>5;;:>??>
@ATNG8:02395:06885
ATGGTAGTCTCTAGATAGTCTATATGTACTCATTCGTTTCGGAAGAGACAGGTACGTTAATAGTTTAATTAGCGTACTTCTTTTTTCTTGCTTTTCGTGGTATTCTTGCTAGTTTACACTAGCCATCCTTACTGCGCTTCGATTGTGTGCGTACTCTGCAATATTGTTAATCGTGAGTCTTGTAAAACCTTCTTTTACGTTTACTCTCGTGTTAAAAATCTGAATTCTTCTAGAGTTCCTGATCTTCTGGTATGACTAGTGTACTACTACCATCGATCTTGGTAAGTCT
+
844.444/9////777/66;;;>5544944443-355=6>>:?9>==6559494444.4.44433(4.4.4<999944.444444#33-33444&4355.55/)//)///9///)/;;///:9278<7<5;;;;;<;;7;===8<A@?>><=>:>;;;44.4//)/7)/)//678:::88255555&5.57;;@@05555:0995559<999.5555$55555.5.59499@??;;.4.4449993::969<55555555955////;//)/977=>>>:=9@;6;999
@ATNG8:02397:06893
GATGGTAGTACATGATAGACGACACCATAAGATCAGGAAACTCTAGAAGAATTCAGATTTTTAACACGAGAGTAAACGTAAAAAGAAGGTTTTACAAGACTCACGTTAACAATATTGCAGCAGTACGCACACAATCGAAGCGCAGTAAGGATGGCTAGTGTAACTAGCAAGAATACCACGAAAAGCAAGAAAAAAGAAGTACGCTATTAACTATTAACGTACCTGTCTCTTCCGAAACGAATGAGTACGATGAGAGAGCTCTCTCTACATACATCTTGGTAAGTCT
+
@@;=8=ADBBBD;<:E@>@B;;0<<:0//2799::;.44)4;;;8:?98813677555555$5499><<<A9;9@8==@<<<<+<@=@8B@B9AAC?;;:@@=<==8B8BA?BBC?BBABBCGFECCCCCBCC@CCBB>@?AACAAA?B?BBA?BBAABDAB?BBBBAA=AB?ABA;A@9:::+:9939?>?@@'==9>888@@CAA<@;?=>>5;5;>CCC@CBBCBBB@C?:::0;;;5:@@@ACCBBBBBB???BBBB@@;77,,))(((**,083684;<<<
@ATNG8:02401:06893
ATGGTAGCTCTGCTCTGACTCTCGTACTCATCTGTTTCGGAAGAGACTGGTACGTTAATAGTTAATAGCGTACTTCTTTTTCTTGCTTTCTGTGGTTATTCTTGCTAGTTACACTAGCCATCCTTACTGCGCTTCGATTGTGTGCGTACTGCTGCAATATTGTTAACGTGAGTCTTGTAAAACCTTCTTTTTACGTTTACTCTCGTGTTAAAAATCTGAATTCTCTAGAGTTCCTGATCTTCTGGTATACACACTCGCTCGCTACCATCGATCTTGGTAAGTCT
+
--/)///////9::::///////55//://////9:29:49)-------168889./(////(/7<:<==BBBCBCCCEB0A@;==>>5;000/)/)/939;7<@?;:@9=@B@AA@@7?@@;?;ABBB@AAB9;;AB=AABCCCCDCBBBBBCDF@;;;>BB?B?BBCBBBB@@?ABCHE;EAD@BBBBA,AA;;;0;;;;;;;;:A;A@AA,@::9?:?=@???B@@@@<@=@??BBA?BAB>BCCCCGCCCCBCBBCDCCCG@BBCBBBBB?B?BB?CGGC
@ATNG8:02408:06859
ATGGTAGTCTCAGATAGTCTATAGTACTCATTCTGTTTCGGAAGAGACAGGTACGTTAATAGTTAATAGCGTACTTCTTTTTCTTGTCTTTCTGTGGTATTCTTGCTAGTTACACTAGCCATCCTTACTGCGCTTCGATTGTGTGCGTACTGCTGCAATATTGTTAACTTGAGTCTTGTAAAACCTTCTTTTTACGTTTACTCTCGTGTTAAAAATCTGAATTCTTCTAGAGTTCCTGATCTTCTGGACGACGCGCACTGACACTACCATCGATCTTGGTAAGTCT
+
---(-----//5566=>?@>@?@::99--,,(,---5(-/38199:;<??=>@??><?;?BBA@B?BBCB==;88337377$7<9;=@A?.77;97-255.55155566>9>;;<>>>>?BBB?A?BDBBBCCB=AACCACCCCCCCCCCBBCCCBB?BBB@BB?B?AB@AAABBB@BBACC;C@F?AAAAA.@AAAB<BBA?@????>9==?>.;<>>C@C<@@=ACCCBBB@@7=<=>>>:==B<B@888;;7;:///=@@>>>A:888;=>>>5;5;?;===A
@ATNG8:02415:06862
GATGGTAGTGTCATATGAGAGTGTGTACTCATTCGTTTCGGAAGAGACAGGTACGTTAATAGTTAATAGCGTACTTCTTTTTCTTGCTTTCGTGGTATTCTTGCTAGTTACACTAGCCATCCTTACTGCGCTTCGATTGTGTGCGTACTGCTGCAATATTGTTAACGTGAGTCTTGTAAAACCTTCTTTTTACGTTTACTCTCGTGTTAAAAATCTGAATTCTTCTAGAGTTCCTGATCTTCTGGTAGAGCGTGCATATATCTACCATCGATCTTGGTAAGTCT
+
;;?@///>===6666<>666===;;;<:<>//)/999/77)/)5:@<ABB<;;6<<8=<C?>>:C:CCC@<;;?;.44444$4<7<<??7====;@=B>AD=;<;CAB8;;BBBCBB@CIF?B@BCCDDCCF@CCCB?;;;CCDEBCBBBBCC@@=@BA>AA>A?BAAA?@@>=8=9999+98B?>;:;:)>=>@@49999AACCCD@CCCC5CBA@BAF@BB?ABBBABB@C@CCCCCD?@ADADGFCCCBBACCCCGA@ACBB=;<;@ACCC@D@BB?CAAA
@ATNG8:02427:06889
GATGGTAGCTCTGCTCTGACTCTCGTACTCATTCGTTTCGGAAGAGACAGGTACGTTAATAGTTAATAGCGTACTTCTTTTTTCTTGCTTTCGTTGGTTATTCTTGCTAGTTACACTAGCCATCCTTACTGCGCTTCGATTGTGTGCGTACTGCTGCAATATTGTTAACGTGAGTCTTGTAAAACCTTCTTTTTACGTTTACTCTCGTGTTAAAAATCTGAATTCTTCTAGAGTTCCTGATCTTCTGGATACACTCATGTGCACCTACCATCGATCTTGGTAAGTCT
+
55><8<@;66;;>>>BB;66665==>9=:=/0+/:::1/95:455<<<<=7996==8=:>>:9)/)///67///73999999$//)44//(///)/)/)//)/57==;;;@:?>??A??>;??@<@=BBBABBAB=A@CD@CBBBBBBBCCC:;;CBC@BCCADD?B?BBCAAACCC@CBBBB<B@C=@ABBB0@@CCC7;;;;;9995:.5555$49955157=B<>==0//7)/)/9::;;5:=@=@@@@BB@?@???AB>>;;;:9:;:???<>9>:>>>BC99
@ATNG8:02436:06860
GATTAGTGCGTGAGAGAGAGACCCAGAAGATCAGGAACTCTATAAGAATTCAGATTTTTAACACGAGAGTAAACGTAAAAAGAAGGTTTTACAAGACTCACGTTAACAATATTGCAGCAGTACGCACACAATCGAAGCGCAGTAAGGATGGCTAGTGTAACTAGCAAGAATACCACGAAAGCAAGAAAAAGAAGTACGCTATTAACTATTAACGTACCTGTCTCTTCCGAAACGAATGAGTACACACTCTCATATGACACTACCATCGATCTTGGTAAGTCT
+
@@@:BBACB;96====CDJCCCD7BCC@BCB@A@>@@CCC:;:@@??<?<@>873===.?9>>=<::B;>=@5>>;:9:9$9?<<2999&9AB=BCCDCCDCF@B?BA=@BB?BCCDCCCCCCCCCBBBC?BAAB<A@@@CCBB@C@CBB?BCBABBCB?BBBBAA?CC?CCD?BBBCC;A::5:BBBB3BD?BBB>B???C7;7;@@A;><>ACBB@CB@@@BB?B?BBC>CCC?BBAAACCBBBBBBBBBB@@CBBBBBCC?AAABBBBB<?=?B@B@@@
@ATNG8:02437:06871
TATGGTAGAGTATCATGTGTATCTCCAGAAGATCAGGAACTCTAGAAGAATTCAGATTTTTAACACGAGAGTAAACGTAAAAAGAAGGTTTTACAAGACTCACGTTAACAATATTGCAGCAGTACGCACACAATCGAAGCGCAGTAAGGATGGCTAGTGTAACTAGCAAGAATACCACGAAAGCAAGAAAAAGAAGTACGCTATTAACTATTAACGTACCTGTCTCTTCCGAAACGAATGAGTACGTGTGACGTACGTGAGCTACCATCGATCTTGGTAAGTCT
+
:@BC@DBBA@ACCCBBABBBBCBBB=B@B><;5;;8497855<<>B:BC@B>@??;;;;;$47<<=@CBAA;<<)5955555$5=9=@CCC;@@AACBBBBAA::8:?AA=AAA555A<@@@?ACB<;<BBB>BBCC@BBCDBBBA>B@CAB@@AACM@A@@CCAAAC@CCAAAA=AACCC=BA@<?@@AA3AC@B???DB??C=B<@@>>7:5;ABAA?BB@AACF@C?<;;6<CB?BBBABA?@?CBBFCBBBCECBBBBBBB@BBBBBBBD@D?BB?BBAA
@ATNG8:02409:06945
ATGGTAGTGTCATATGAGAGTGTGTACTCATTCGTTTCGGAAGAGACAGGTACGTTAATAGTTAATAGCGTACTTCTTTTTCTTGTCTTTCTGTGGTATTCTTGCTAGGTTACACTAGCCATCCTTACTGCGCTTCGATTGTGTGCGTACTGCTGCAATATTGTTAACGTGAGTCTTGTAAAACCTTCTTTTTACGTTTACTCTCGTGTTAAAAATCTGAATTCTTCTAGAGTTCCTGATCTTCTGGCTCTCGTAGACAGATACTACCATCGATCTTGGTAAGTCT
+
,,,(,,--:455666;66665/<;////7783899;199)/)//77759.5955549499>:5A;?A@;;;:<<.55555$4:.44:::1:///:+//;6;;6666//(/49::<<>>>:=>><?;?ECBAAAB?BBCC?@@BBA@AACBBBHCDBB?B@@>@E?CABBCCCCBBA>B;;;;.;5;=ACHGH5DB;;;0;<;;@@@;;;=AAAA0ACAACAEACIAICCCCCC@C@DCCBBB>BBB?BC@@@CCCBBBBBCCCCCCF@CCBBCCCC?B?BD@CC:;
@ATNG8:02392:06955
GATGGTAGTGTCAGTGCGCGTCGTCCAGAAGATCAGGAACTCTAGAAGAATTCAGATTTTTAACACGAGAGTAAACGTAAAAAGAAGGTTTTTCAAGACTCACGTTAACAATATTGCAGCAGTACGCACACAATCGAAGCGCAGTAAGGATGGCTAGTGTAACTAGCAAGAATACCACGAAAGCAGAAAAAGAAGCACGCTATTAACTATTAACGTACCTGTCTCTTCCGAATCGAATGAGTACGATGAGATCTCGTGTGCTACCATCGATAACCTCGAGTCT
+
BBBB?BBBBBABBABBBCCBCBCCCABBB?CCCD@A?@>BBCCCBB>AC=?=?CAABBCC3B@B?@?CBBBBBB=??ABEEF5BB?@>ADCC5BC@CCDCCBB00-0>==>@AB@BBBBBCBHHDBBB;;;;7;AAA?CBCBCBBB@C?C;;:;DDDCBCC?BBCA?>9??=AAA:?;000*0000=@@@0@A<==A???ABC<?<?9988=89:@CC=A99::BB?C>AB@BBBB?BBBBBBCA9:9CDDDEC@??B?9:9@=9>000;00,0=BCCA><<?
@ATNG8:02405:06998
TATGGTAGCTATACGTATATCTATGTACTCATTCGTTTCGGAAGAGACAGGTACGTTAATAGTTAATAGCGTACTTCTTTTTCTTGCTTTCGTGGTATTCTTGCTAGTTACACTAGCCATCCTTACTGCGCTTCGATTGTGTGCGTACTGCTGCAATATTGTTAACGTGAGTCTTGTAAACCTTCTTTTTACGTTTACTCTCGTGTTAAAAATCTGAATTCTTCTAGAGTTCCTGATCTTCTGGGATGTGTGCGCAGTGCCTACCATCGATCTTGGTAAGTCT
+
?CBB>BBAAC;;;AAADDBBBEGBCCCBDCCC@DCCD>BB@B@CCHCCCB@BBCCE@C@BCBB?D@CBBDCCDBB@BCCCC3@@=@AAC=B00/,//<8<<8==;<?EACCDECCAA@AEFAC@CCCCBB;;9;BCC@BBCCCCCCCBCBBBBBC@CBB>BD@D=@@CCABBDC@C@@@;@?A=ABCCC5BCCCC>C::;BBB@A@;@@@@,ABBBB?BBCC@BDDCBBB@C@CCBCCC?BBCD<B9:9BAABCBBAAAB?BCC@BBCCECBB@BADC@CBBB
@ATNG8:02421:06963
ATGGTAGCTCTGCTCTGACTCTCGTACTCATTCGTTTCGGAAGAGACAGGTACGTTAATAGTTAATAGCGTACTTCTTTTTCTTGCTTTCGTGGTTATTCTTGCTAGTTACACTAGCCATCCTTACTGCGCTTCGATTGTGTGCGTACTGCTGCAATATTGTTAACGTGAGTCTTGTAAAACCTTCTTTTTACGTTTACTCTCGTGTTAAAAATCTGAATTCTTCTAGAGTTCCTGATCTTCTGGTGTCTGATCTGTATCACTACCATCGATCTTGGTAAGTCT
+
889.4444455;:;::666;9<999::444:58444)4:393;<<==;;7;>===7;;?@?C;E@AA=C>=B=@9<?@AA2AA?B;;;7<;>>)0)//)/=8?@?;;>8;;;===9969@A?B?CCBBAAAB?A@CF?CACCCBCBBBB@AABBC@BBB@CC@B>AADCBBBCE@CAABA9A@E8<;CBB,BBBBB=CBAABBHFCD@CDHD5B@ABF@C@CC@BCCFBBB?B@@@@BCC@AAC@BCBCDCDDBCCBBBBBBBDD?BBCBBBCC?A>AB?BAAA
@ATNG8:02421:06995
GATGGTAGAGAGAGCTCTCTCATCGTACTCATTCGTTTCGGAAGAGACAGGTACGTTAATAGTTAATAGGCGTACTTCTTTTTCTTGCTTTCGTGGTATTCTTGCTTAGTTACACTAGCCATCCTTACTGCGCTTCGATTGTGTGCGTACTGCTGCAATATTGTTAACGTGAGTCTTGTAAAACCTTCTTTTTACGTTTACTCTCGTGTTAAAATCTTGAATTCTTCTAGAGTTCCTGATCTTCTGGTGTCTGATCTGTATCACTACCATCGATCTTGGTAAGTCTT
+
9:493999==9=99>:66=;;9995//////;59595)4<.526=>>888)----80507833-3-333,3933387<;;<;+;=899992::994://)//(///(/33,3::88599:586<@;@AA>;;;;<A@@@<@@>>>>>==;;;?>==;3;9:6:D<A<@AAA@@@BB;@@@BB5C9=188=<=+:===@6=///658987-566(2992::3=48=38;9//.6294-//668*//96;=<>==@>>>>@???@=>>@=>>=???AA=A<??<?@::7
@ATNG8:02393:07035
GATGTAGTGTCAGTGCGCGTCGTCCAGAAGATCAGGAACTCTAGAAGAATTCAGATTTTTAACACGAGAGTAAACGTAAAAAGAAGGTTTTACAAGACTCACGTTAACAATATTGCAGCAGTACGCACACAATCGAAGCGCAGTAAGGATGGCTAGTGTAACTAGCAAGAATACCACGAAAGCAAGAAAAAGAAGTACGCTGATTAACTATTAACGTACCTGTCTCTTCCGAAACGAATGAGTACGAGAGAGCACACGTGTCTACCATCGATCTTGGTAAGTCT
+
@;/66>>;;;;<<<<<////////)///)/----7383688///94776:8<<;::=?>+B23/////6788918///:::'//)/6===0=6616;<<<<<==<B?BA@BAB@BBAACBBHGCCGCB@A@@@<;;=@?AABABB=@8<00+0>:<<?BA:?==00/;>>;=<8.339;<188?=@@BBB1BD2987759/./:373/52708;B=>?A799;;886181777(266+2225579557<<7572226663333..(..//:8--(-(-6(0888
@ATNG8:02415:07023
GATGGTAGTGTGTCTCTGAGAGTAGTACTCATTCGTTTCGGAAGAGACAGGTACGTTAATAAGATTAATAGCGATAACTTCTTTTTTCTTTGCCTTTCTGTGGTATTTCTTGCTAGTTACACTAGCCATCCTTACTGCGCTTCGATTGTGTGCGTACTGTTGCAATATTGTTAACGTGAGTCTTGTAAAACCTTCTTTTTACGTTTACTCTTACGTGTTTAAAAAATCTGAATTCTTCTAGAGTTCCTGATCTTCTGGCTCTCGTAGACAGATATACCATCGATCTTGGTAAGTCT
+
4449.44;44555555==<555554;444:5505<>>7<>7;266===>>:65555./)//)///)/)//45555<8==5;9:<<<&:9:1//)//)/7578+//;;5;?:>8444505C@>?B99.94:49299@<=>55.6;=<9>@?@AAAAAD@@??CBA=AAA;@@6:49??=89994::4444&4.4.4;==>+66>>>45////)//99999)/////#55;55.579946559999.5.599559254?394555==<=====<<=?;;465559;==:@;??;@@<<
@ATNG8:02451:06404
GATGGTAGTCTCAGATAGTCTATAGTACTCATTCGTTTCGGAAGAGACAGGTACGTTAATAGTTAATAGCGTACTTCTTTTCTTGTCTTTCTGTGGTATTCTTGCTAGTTACACTAGCCATCCTTACTGCGCTTCGATTGTGTGCGTACTGCTGCAATATTGTTAACGTGAGTCTTGTAAAACCTTCTTTTTACGTTTACTCTCGTGTTAAAAATCTGAATTCTTCTAGAGTTCCTGATCTTCTGGAGATACACATGATACTCTACCATCGATCTTGGTAAGTCT
+
55:=5::>?AA;?A@AA?A966<<=BBB;55909=CC>BB?B=A;C@@;;16=<BD:;8;?;B@G7;9@544:44.4788+8:1/--66/---7:466;377,3339:<8>@=<@<;99>@=8><BBBBBDCD@CBBA?B;;;AAA@@ABB;;:BB?CBB7;;;@;?;;9@<<<=8556==.=7;7;====*:;<<=6=?@@@CCBAA4;:;;*;A;;:=A=@@<>@@>;:;=A=@??@AA<?@@;A@BBBCCEGCCCBBA@ABBB?AAAAACBA?C;:94:@@A
@ATNG8:02463:06447
GATGGTAGTGTGTGCTCTGAGAGTAGTACTCATTCGTTTCGGAAGAGACAGGTACGTTAATAGTTAATAGACGTACTTCTTTTTCTTGCTTTCTGTGGTTATTCTTGCTAGTTACACTAGCCATCCTTACTGCGCTTCGATTGTGTGCGTACTGCTGCAATATTGTTAACGTGAGTCTTGTAAAACCTTCTTTTTACGTTTACTCTCGTGTTAAAAATCTGAATTCTTCTAGAGTTCCTGATCTTCTGGTCTACTACACTGTACTCTACCATCGATCTTGGTAAGTCT
+
::==256=;/////////9;:<;;;;?::;<?@;@>BC=BB?B?BBCCC@@>A@>?><?;CAAA==:00/////99<266?>>+;;7;<=<254444.4.4;7<=9<;;;=?9==;55559299:9><AB@AAC@A9==;;4:;BBBCCC;;;BB@@@C699<8=@<@<??A>CCCBB?>BA??2<:>:99999'9@999,/0//9::9:=9>>>>+>>?<<;>166166;;;<<7<8??><<>:>9:4:99=@@AA996CA@@CAAAA;@???CBBA>A=;;6;BBA
@ATNG8:02470:06405
GATGGTAGCTCGCTGATGATATCTCCAGAAGATCAGGAACTCTAGAAGAATTCAGATTTTAACACGAGAGTAAACGTAAAAAGAAGGTTTACAAGACTCACGTTAACAATATTGCAGCAGTACGCACACAATCGAAGCGCAGTAAGGATGGCTAGTGTAACTAGCAAGAATACCACGAAAGCAAGAAAAAGAAGTACGCTATTAACTATTAACGTACCTGTCTCTTCCGAAACGAATGAGTACTACTCTCAGAGACACACTTCCATCGATCTTGGTAAGTCT
+
DD;?9<<@<??;;665<<;;@:99B;;;B;;@@@@@;@:?@C??@B?AA<?;@>>9:99-939??@@@=;;;;398;:999$5;7<5<<3;;>9>C@CBCBBA:?;;:4;;;2:AA?AAABBCCBBB=BB?AA@@@D@@@BBCC@D@D;;:;BBBBCBB?AAA@@??BB?BBC@BBBCC<>>><?EDHG3BB?BBB????BB=B9==AA=B<@@BBB>BCAAABB@A<AAA9A0000@@>CCB@??CBBBCCCCBBB>??A=A=@?@?A@;;7;<@A=CCCB
@ATNG8:02472:06416
ATGGTAGCTCTGCTCTGACTCTCGTACTCATTCGTTTCGGAAGAGACAGGTACGTTAATAGTTAATAGCGTACTTCTTTTTCTTGCTTTCGTGGTTATTCTTGCTAGTTACACTAGCCATCCTTACTGCGCTTCGATTGTGTGCGTACTGCTGCAATATTGTTAACGTGAGTCTTGTAAAACCTTCTTTTTACGTTTACTCTCGTGTTAAAAATCTGAATTCTTCTAGAGTTCCTGATCTTCTGGTATACACACTCGCTCGCTACCATCGATCTTGGTAAGTCT
+
///)//////454===96555555555::4405>>>8<<8<055;<;9;8<<<<=7?<@ABB?C@CDDGGBBAB>@AAA@,@A=ABCA=A///)/)/74:>;@??;;@<=AA@@@;;:;BB@M@JBBBBAAD@BCBD@BBCBB@@@CAAACBBAB?ABA?CC?C@BBCCCCCCC?BBBBB9BGE<<<FGG3BBAAA8>00000@@>A=@@@>,>?@;;9;?BC?BCBDCBB?B@;;;CBB?BCCBEEDCCCAABCBCCCCAAAAC@CBBBBBA@<A@CC?CCBB
@ATNG8:02473:06410
GATGGTAGTATCTGCACACTCTGTCCAGAAGATCAGGAACTCTAGAAGAATTCAGATTTTTAACACGAGAGTAAACGTAAAAAGAAGGTTTTACAAGACTCACGTTAACAATATTGCAGCAGTACGCACACAATCGAAGCGCAGTAAGGATGGCTAGTGTAACTAGCAAGAATACCACGAAAGCAAGAAAAAGAAGTACGCTATTAACTATTAACGTACCTGTCTCTTCCGAAACGAATGAGTACGTGTGACGTACGTGAGCTACCATCGTCATCCAGAAGTCT
+
5;<>=BCBB@AADCBBCCCAAABBB@BCC@CBBBBC@C@BBBBBCB?BB<>=?A@@AAAA2A>BBCCDDCB???8<=>AAAA2BB@=;@DD7CCC?BBAA@AA;;:;?BB?BBB?BCBBBCCCDCBBACCBB@CCCC>A@CCCCCB>B@CBB@BBBCCAAA?BBCCCC@BB>888?C@@@A8?::4:AAAA3AB?????CF@@?<A:==AA<A=>>CAA>@BAACCC?B>AAC>CBB@BDBBBBBBBBBBCCBBBBBAAABBBCC?B>>?CBBBA=AAC?AA@@
@ATNG8:02442:06488
GATGGTAGGACGAGCGTCTGAGAGGTACTCATTCGTTTCGGAAGAGACAGGTACGTTAATAGTTAATAGCGTACTTCTTTTTCTTGCTTTCGTGGTTTTCTTGCTAGTTACACTAGCCATCCTTACTGCGCTTCGATTGTGTGCGTACTGCTGCAATATTGTTAACGTGAGTCTTGTAAAACCTTCTTTTTACGTTTACTCTCGTGTTAAAAGTCTGAATTCTTCTAGAGTTCCTGATCTTCTGGTGTCGTCTATCATGTACTACCATCGCAATTGCCTAGTCT
+
@CCC@CBB@BCBB@@ABBBBBBBB?BAABCBB@BCCE>BB@C@BCBCEEGABCCCCAC@BBBC?CACCBCCCCCC@BBBBB1BC>AABC<AABB@BCC<CH?BBBCCB?@@BBBAAE>AAC>A?ABBBBBBB?B@@@>BBBCBBCAABBBBABAC?B@@=@B8;8;CBAACHCJ>BBAAA7A?B?AA@@A,@@C@B7;;CBBB;;;B?BCC;BB@@@B?B?AB?CBBCBBB@C?CBCE@@?@BB@CBCBBB;;<ABB@@ACCBBB?AA?@?C?B=A@?CBCBBB
@ATNG8:02455:06520
GATGGTAGCTCTGCTCTGACTCTCGTACTCATTCAGTTTTCCGGAAAGAGACAGGTACGTTTAATAGTTAATAGACGTAACTTCTTTTTTCTTTGCTTTCGTGGTATTCTTGCTAGTTACACTAGCCATCCTTACTGCGCTTCGATTGTGTGCGTACTGCTGCAATATTGTTAACGTGAGTCTTGTAAAACCTTCTTTTTACGTTTACTCTCGTGTTAAAAATCTGAATTCTTCTAGAGTTCCTGATCTTCTGGTGTCGTCTATCATGTACTACCATCGATCTTGGTAAGTCT
+
//:;8:A;9665<<=<<<:://///777;://+---899&-+-06:2::::4334333999(3,36//(-(-6---///5:<6888777$777.3333(3355.66<9<:8<<<@<=9=C?>>;;;:=BC?C@CCAA;9:B=BBBB=AABCDBBBCBBBDCCBB>@@B>AC>A8;;@@@ABFJ?@@CDD8@>@?ABBBC0CB;;;0;;;;<;@;::2:9:9*9?A:;;;@FD@;;;CB;;7;=A@?A@A>AAB>BBCABB<;;BBBAABBAAAB=@@AA@@@A?B?BC@CCCD
@ATNG8:02464:06530
ATGGTAGGACGAGCGTCGTGAGAGGTACTCATTCGTTTCGGAAGAGACAGGTACGTTAATAGTTAATAGCGTACTTCTTTTTCTTGCTTTCGTGGTATTCTTGCTAGTTACACTAGCCATCCTTACTGCGCTTCGATTGTGTGCGTACTGCTGCAATATTGTTAACGTGAGTCTTGTAAAACCTTCTTTTTACGTTTACTCTCGTGTTAAAAATCTGAATTCTTCTAGAGTTCCTGATCTTCTGGGTCTACGCTCGTCGCGCTACCATCGATCTTGGTAAGTCT
+
--/)///)/799>544445::;;;@CDCCCCCADCCC?CB<@<@?@BBBB@CDCCF@C?CCCE@EAGCCCBCDCC=@@@@@,;;555@@8;99:,//<7<<6666==@=@B@AABBC@BCB:;7;BBAAB@@9;;CC@CGCCCBBBF;;<CCBCC@CCB@CC?B@CDDCCAB@@=@@AAA3@=A><;;;;*;A@@B0<;A;;<B;;;?BCCC5B@@@A9@9@@;@@@AA@@<@=@@@BBB>@@CC>FCBABCCCB@@@CBBAAAC>???CCBAA=B>AA>ABCB
@ATNG8:02483:06540
GATGGTAGTGTGTCTCTGAGAGTAGTACTCATTCGTTTCGGAAGAGACAGGTACGTTAATAGTTAATAGCTGTACTTCTTTTTCTTGCTTTCTGTTGGTATTCTTGCTAGTTACACTAGCCATCCTTACTGCGCTTCGATTGTGTGCGTACTGCTGCAATATTGTTAACGTGAGTCTTGTAAAACCTTCTTTTTTCGTTTATCATCTCGTGTTAAAAATCTGAATTCTTCTAGAGTTCCTTGATCTTCTGGGATGTGTGCGCAGTGCCTACATCGATCTTGGTAAGTCT
+
899A<@@?@666==B@?>><<<<;;5549;4505;;>8>>:?:===555;165;;=9>7;;;<8@<A??<659;55.55555$497;455)4;44.4.44838<.434:=;6<?9995<<7<<@5?;@:::CDAA?ACDC@BCB;<<ACBCBBCAC@B,000+0>;@<?BB@>@000*//444&4.4.5>>??>%?><:3///////59<////<<<+////>7=755.444:98:6:)/)////5.5777.7////<<AE<<<>C>=B99::9==@??4:4955:==>
@ATNG8:02485:06535
GATGGTAGGACGAGCGTCTGAGAGGTACTCATTCGTTTCGGAAGAGACAGGTACGTTAATAGTTAATAGCGTACTTCTTTTTCTTGCTTTCGTGGTATTCTTGCTAGTTACACTAGCCATCCTTACTGCGCTTCGATTGTGTGCGTACTGCTGCAATATTGTTAACGTGAGTCTTGTAAAACCTTCTTTTTACGTTTACTCTCGTGTTAAAAATCTGAATTCTTCTAGAGTTCCTGATCTTCTGGGTGCGCTACAGTCTCTCTACCATCGATCTTGGTAAGTCT
+
55<=7<?@=;=;;;<?>:@@@<@C?@@@BC;;9=BBB<@@<@=A@ABB;;9;BBBB:;:;EBD@D@CCDCBBBBA5;;;;;*;A<@>BA=@;>@195>99;459=?@C@CCCCCCBB@CCE@B@CD:::@@B?BBBA>B;;;B@@@@AA@BBCAD@BBB>BA@C>@@BBBBCCDBEDCCC<B?B?@@AAA0@CBBB>CAAACAA;==@BKHI5CA@BB@B@BB@DCDDBBB@D@@@@CBB?A:;;0<<;;;CECBICCAB@@ACC@BB@@@BBA?B>BB@DBBB
@ATNG8:02489:06577
ATGGTAGCTCTGCTCTGACTCTCGTACTCACTTCTGTTTCGGAAGAGACTAGGTACGTTGATAGTTAATATCGTACTTCTTTTTCTTGCTTTCGTGGTTATTTCTTGCTAGTTACACTAGCCATCCTTACTGCGCTTCGATTGTGTGCGTACTGCTGCAATATTGTTAACGTGAGTCTTGTAAAACCTTCTTTTTACGTTTACTCTCGTGTTAAAAATCTGAATTCTTCTAGAGTTCCTGATCTTCTGGGTCTACGCTCGTCGCGCTACCATCGATCTTGGTAAGTCT
+
7//)4499445=<<==6555555555//7///)/7///(48-3-3:;8343:.3/999(/////33:288::588;;478887)7=28888.7///)/)/66.//)333333-3:=455;;7888486=<;<<@AB@BBAD>A=<<CCBCCA@@CCCBC=@:;6:?:=::995:;999.55555&57<755555$5999;39<;/0//0//)////$/;<=>;?9==:=<=@A6926:@<<@?;5:?@@=C9:9D:99BBB::9@C??@<?>>>>ABB=A?AB>BBAB
@ATNG8:02454:06602
GATGGTAGCTATACGTATATCTATGTACTCATTCGTTTCGGAAGAGACAGGTACGTTAATAGTTAATAGCGTACTTCTTTTTCTTGCTTTCTGTGGTTATTCTTGCTAGTTATCACTAGCCATCCTTACTCGCTGCTTCGATGTTGTGCGTACTGCTGCAATATTGTTAACGTGAGTCTTGTAAAACCTTCTTTTTACGTTTACTCTCGTGTTTAAAAATCTTGAATTCTTACTAGAGTTCCTGATCTTCTGGGTGTATCAGCGAGTATCTACCATCGATCTTGGTAAGTCT
+
44::.44549<<556=<>>>@=>555445555.5;;=4=<050544;;4506=<<A4545B<<9B454;933337437333$3338777.3337;19,38355.3-,,,,(,,,222-5569661615522----22047...5377999888:;@=;::5:;7799)/)/66366666)/////&//6/85656'65333(--6---68/66(/<:<+;//,-6062//+/8977;55034/..7450...3-357666556::///==@@B<@@@>>>BA:>:>@<@BAB
@ATNG8:02462:06607
GATGGTAGAGAGAGCTCTCTCATCGTACTCATTCGTTTCGGAAGTGACAGGTACGTTAATAGTTAATAGCGTACTTCTTTTTCTTGCTTTCGTGGTATTCTTGCTTAGTTACACTAGCCATCCTTACTGCGCTTCGATTGTGTGCGTACTGCTGCAATATTGTTAACGTGAGTCTTGTAAAACCTTTCTTTTTACGTTTACTCTCGTGTTAAAAATCTTGAATTCTTCTAGAGTTCCTGATCTTCTGGTGTCGTCTATCATGTACTACCATCGATCTTGGTAAGTCT
+
><AB?BDBCCCCBBB966;;;;>>BBBBBBCEACCCD>EC@C@BCA@@?@6:5@@B:@=@?@:8A<;ABBCC?8<6?:>>:)=83878818;@A>A:0*0>:00/(/8839::;;8<775867>5<=D;;566;?A==:;;:><;;;;;@C?>=>:.6556<C8=9=>>?@?@@B<=?BBA/=188)88<<<+9;<<<1:///8<:;;8-5656'57917A3>7;==>>>;;:>;?:;;<@@@=???=;;;AA@@>==?>===?::;>;>?AB>==>>D:===A;;<
@ATNG8:02485:06611
GATGGTAGTCTCAGATAGTCTATAGTACTCATTCGTTTCGGAAGAGACAGGTACGTTAATAGTTAATAGCTGTACTTCTTTTTCTTTGTCTTTCGTGGTATTCTTGCTAGTTACACTAGCCATCCTTACTGCGCTTCGATTGTGTGCGTACTGCTGCAATATTGTTAACGTGAGTCTTGTAAAACCTTCTTTTACGTTTACTCTCGTGTTAAAATCTGAATTCTTCTAGAGTTCCTGATCTTCTGGGTCTCTCTCTCACGCACTACCATCGATCTTGGTAAGTCT
+
88:=055==B;555666<;;;>B999@;5444.499909=7<7<<;////)----:(0)/9/0+5044>5544:98.44444$444(33/::5///;6::<8<<045388:054<998::9;<A494:CBBBB:;6:BAD@DCBBBBA><;<;..-..(---0992729533388:;7::8<<&4.464444&4888<4=<<<?>==:>.955&55545.58<=:>=;;666:>:>?><<;:=B<<6=999ABB;;;BA@@ABBADACCBBBBBC>A<@@;@@BB
@ATNG8:02442:06658
GATGGTAGACACGTGTGCTCTCTCGTACTCATTCGTTTCGGAAGAGACAGGTACGTTAATAGTTAATAGCGTACTTCTTTTTCTTGCTTTCGTGGTATTCTTGCTAGTTACACTAGCCATCCTTACTGCGCTTCGATTGTGTGCGTACTGCTGCAATATTGTTAACGTGAGTCTTGTAAAGCCTTCTTTTTACGTTTACTCTCGTGTTAAATATCTGAATTCTTCTAGAGTTCCTGATCTTCTGGTAGAGCGTGCATATATCTACATCGATCTTGGTAAGTCT
+
::;C:BBBCCCCCABA<;>>>>CDCBAABCBF@FCCC=CC@C@BCCBBCD?A@A::68<=89<4>9:=BBBACDC?BBBBB3BB?@?=;18;;?>BBB?AA489737718;<=<==A;;;;;>;>@@B;;;?<>===188;;;<=>>===A=9:=9///5::5:5=AA@>>>??:>==@6@@//-/<<<<,97377.777///99880/8.6///555/96=?4::@>=<=<@<>>>>>:59:@///=886:;:ABAA<=<<<9:;>;::==:59577)//99
@ATNG8:02461:06688
GATGGTAGCATCATGCATATCTCACCAGAAGATCAGGAACTCTAGAAGAATTCAGATTTTTAACACGAGAGTAAACGTAAAAAGAAGGTTTTACAAGACTCACGTTAACAATATTGCAGCAGTACGCACACAATCGAAGCGCAGTAAGGATGGCTAGTGTAACTAGCAAGAATACCACGAAAAGCAAGAAAAAAGAAGTACGCTATTAACTATTAACGTACCTGTCTCTTCCGAAACGAATGAGTTCGAGAGTCAGAGCAGAGCTACATCGATCTTGGTAAGTCT
+
CBBD@BBBBCCCEBBBCABBCBBBC?CDD?BBBB9;8;=AABAAAB@BB?C?AA??AACC2C?BBB::7C874=5::?>>@@0>A>A;AAB9ABC?;;<BCCBBB@B@CE?BBD@CC@@ACCCDFCCCCCCC?BBBB>AAAADDCB?D@C9:;;CCDCCCC?@AADBB?AB?BCC?A@9999+99939:::::%:?;?@AABBCA@<@;><==<@>@@CBC@BBBECCC?B?AAA<ABD?BBBBB?BCDCAABBABACBBBAABBABABBCCB@?8?9;;6>@@@
@ATNG8:02479:06693
GATGGTAGGTGCACATGAGTGTATCCATAGATCAGGAACTCTAGAAGAATTCAGATTTTTAACACGATAGTAAACGTAAAAAGAAGGTTTTACAAGACTCACGTTAACAATATTGCAGCAGTACGCACACAATCGAAGCGCAGTAAGGATGGCTAGTGTAACTAGCAAGAATACCACGAAAGCAAGAAAAAGAAGTACGCTATTAACTATTAACGTACCTGTCTCTTCCGAAACGAATGAGTACGAGAGTCAGAGCAGAGCTACCATCGATCTTGGTAAGTCT
+
//;:5;0;865===<=><<:=//-,(,------44.4.5<<:::=865269<<566@@@,@4996>==<<@::39/0/;;;'//)/)///&//;7455:555;;9=8;;88<84=@?>@BCCCCBGBBBCB?A;<;5;@@?ABBB@D@C<;:;CBCBBBD>BAC:::>AA@BBB@BB@@@:?@A?BBFFH3AA>ABB?A???@=B:>===:=9==<;;<@BAAAAA5;5:;@8>BC=AABBBBBBBBB9;;CFCCCCCBAAABB?BAAACBAA<B@?;7ABBC
@ATNG8:02480:06692
GATGGTAGGCGTGTGAGAGTCTGCCCAGAAGATCAGGAACTCTAGAAGAATTCAGATTTTTAACACGAGAGTAAACGTAAAAAGAAGGTTTTACAAGACTCACGTTAACAATATTGCAGCAGTACGCACACAATCGAAGCGCAGTAAGGATGGCTAGTGTAACTAGCAAGAATACCACGAAAGCAAGAAAAAGAAGTACGACTATTAACTATTAACGTACCTGTCTCTTCCGAAACGAATGAGTAACGATGAGAGAGCTCTCTCTACCATCGATCTTGGTAAGTCT
+
@BBB?B@A=A<<<BCBBCBCBB;9646>?:CECCAA=@<>>=9444.4<5:7;<;;;<<<$8-3;=455=====3;733333$33,3,3==188<7:444=A:8:49:9;4<7817<>=>>==ABAA@==8838@@A<;;::;:;>;>;>BD?CCB@AA??;>99:>>;?B=A@B?BBCCF=>>@<?????/??;;;;A;;;?;;5;:>;;;5;4:=<8819<=<==>;@;??B:;>>>@??B7757BA<>>=:9:;;767<=<=;;6;=>>;;;?;>9;;6<??7
@ATNG8:02447:06707
GATGGTAGCATCATGCATATCTCACCAGAAGATCAGGAACTCTAGAAGAATTCAGATTTTTAACACGAGAGTAAACGTAAAAAGAAGGTTTTACAAGACTCACGTTAACAATATTGCAGCAGTACGCACACAATCGAAGCGCAGTAAGGATGGCTAGTGTAACTAGCAAGAATACCACGAAAAGCAAGAAAAAAGAAGTACGCTATTAACTATTAACGTACCTGTCTCTTCCGAAACGAATGAGTACTGCGTCTCACTCTCGCCTACCATCGATCTTGGTAAGTCT
+
48<<;;?CCB966@<ACCBB;;5>>5:=B=@A@9;5055::::9382996:=>??@@>=>.:6:A;8889/0/92668::::*6699:FFF7AAGB<;99@<<AA?C@CC?BCB?CEAABCCCCCCCCDCCB=A:;:=A@@?BBBB@DACBD?BBAABDAA>ADCC@?=??;>B?8=9////(///)/:::;;%;@;BBBBB?<>;27579>>;?<@@BBB?@@@AAAA>A=AA@=AAA>BCCCCCBBABBBBBBAAABBBCC@BBC@CBBABB??=??BA?DA@@
@ATNG8:02468:06709
GATGGTAGCTCTGCTCTGACTCTCGTACTCATTCGTTTCGGAAGAGACAGGTACGTTAATAGTTAATAGCGTACTTCTTTTTCTTGCTTTCGTGGTATTCTTGCTAGTTACACTAGCCATCCTTACTGCGCTTCGATTGTGTGCGTACTGCTGCAATATTGTTAACGTGAGTCTTGTAAAACCTTCTTTTTACGTTTACTCTCGTGTTAAAAATCTGAATTCTTCTAGAGTTCCTGATCTTCTGGGCAGACTCTCACACGCCTACCATCGATCTTGGTAAGTCT
+
4489.45:9@BB@A@A@0//////5955;>;:7?<>>6;;7?5:@@@:99ACC>CC>@<@B@@>BFGCCCCCC;;8;DBDB5BB@CDED>D=>9/0/:8<<6@<??;C@BBBBBA@@<?CC@C@CCBBABBB?@@BB=CBCCC;;;C;;;CCCCC@BBC@CD@C?@@@DCBCCC>A;;;;.;>B5<;;;;*;BAAB7;;@ABBA@@B9>>>=0@>?AC@CACC@@@@BBBC?B=@@@@??=@;;;7;BCCBCBCCCBBABB7;;@<@;;;ACA@=A>@@<ABBA
@ATNG8:02485:06701
GATGGTAGGCGAGAGTGAGACGCAGTACTCATTCGTTTCGGAAGAGACAGGTACGTTAATAGTTAATAGCGTACTTCTTTTTCTTGCTTTCGTGGTATTCTTGCTAGTTACACTAGCCATCCTTACTGCGCTTCGATTGTGTGCGTACTGCTGCAATATTGTTAACGTGAGTCTTGTAAAAACCTTCTTTTTACGTTTACTCTCGTGTTAAAAATCTAGAATTCTTCTAGAGTTCCTGATCTTCTGGTGTCGTCTATCAGATCGATCTTTGGTAAAGTCT
+
@ABC@CCA@ACCCA@ADCCCCCCCCDCBCB@@=@@A@6?@<A?BBBCCDD?A@DBC@C8:9??9?=@@AAABBBB?@@;;:+>>8;333,3;:<4:7727A<9:9A7917?@778=<5<@@:?;>>>>:;;=:==AB<??>==@>>>@@@@>>==8<<<6<A=A=AA@@???BA:=88888(88>087777(/89=<4;//.38377=15555'2----62729>;?@@<<<A=A<@;;;;;5;==:=?==;;;=====///=>>=888-8;>>>9>===
@ATNG8:02485:06702
GATGGTAGCATCATGCATATCTCACCAGAAAGATCAGGAACTCTAGAAGAATTCAGATTTTTAACACGAGAGTAAACGTAAAAAGAAGGTTTTACAAGACTCACGTTAACAATATTGCAGCAGTACGCACACAATCGAAGCGCAGTAAGGATGGCTAGTGTAACTAGCAAGAATACCACGAAAGCAAGAAAAAAGAAGTACGCTATTAACTATTAACGTACCTGTCTCTTCCGAAACGAATGAGTACTATGTAGAGCTCTATACTATCGATCTTGGTAAGTCT
+
BB::;;BBBCCDC@ABCCCGCCCCD@ECCC>CEDEBC@B@BA@@BBB@BB?B@BBBABBBA2B?BBB>??B?>8<3;=;;:::*;@=@5;;;4;BC?ABBCDCGEF?B?BD@CBB?BCCCDCCCCCDDCCCDE@B@A@?BBBBCCCC?C@C:::;BBBCBCC@BDCCAA>AB?BDC<>@B@@9<99299::::%:=;<@BBCCAA?69579>?;A=ABEBA>BB@@@BB@C@CCC=CBC????BBCCA@ACCCCAABAAAAAA@?@@@@B@>>:A@BC@B???
@ATNG8:02491:06701
GATTAGACACGTGTGCTCTCTCGTACTCATTCGTTTCGGAAGAGACAGGTACGTTAATAGTTAATAGCGTACTTCTTTTTCTTGCTTTCGTGGTATTCTTGCTAGTTACACTAGCCATCCTTACTGCGCTTCGATTGTGTGCGTACTGCTGCAATATTGTTAACGTGAGTCTTGTAAAACCTTCTTTTTACGTTTACTCTCGTGTTAAAAATCTGAATTCTTCTAGAGTTCCTGATCTTCTGGATAGCGACGCGATATACTACCATCGATCTTGGTAAGTCT
+
BBC@CCCCCCCD@AAA;>ECCCCCCBCCAA?ACEG>CC?C@CCBBBBB@CCCBB?B?BBCC>A=BBCBBBBCC>ABBBB3BE@CAAA=ABBD?B>>;?A<@@ABBB?BBCDBAAA9>>?;A=?AAAA???<AB@@7;:<<<<==@A@@A@?@?=@@@<@@<@<@A@@@@@@E<>>===2=<A;;;:::+6>777-3-----;76:08776'2;A:A6A:>>7>@@C@@@=@;??@@@@8;;A<@AAAAAAA@@>>=AAAAA@>9>>?AA><92849A;@@=>
@ATNG8:02445:06776
GATGGTAGCGCATATCAGCGCAGCCCAGAAGATCAGGAACTCTAGAAGAATCAGATTTTTAACACGAGAGTAAACGTAAAAAGAAGGTTTACAAGACTCACGTTAACAATATTGCAGCAGTACGCACACAATCGAAGCGCAGTAAGGATGGCTAGTGTAACTAGCAAGAATACCACGAAGCAAGAAAAGAAGTACGCTATTAACTATTAACGTACCTGTCTCTTCCGAAACGAATGAGTACAGATGAGAGATGCTCATCTCTACCATCGATCTTGGTAAGTCT
+
:899)//////:9;;;::<;55555)55;5555955.59;777/--(-6(-/6/44999$4.5<=>>=>>66605;;<>@>+==5:.55)/772/////779<0606>8555455<<<::;==::;@@BB?CAA?+00000//45:5:55166<<==;;599444438:7;<:6////)/99(////&33389:::;;77(-(-,,2/5,(*,,,,259<===7949:9/9//)//7576///668656////65---///---3--///877,4-3:7;:76
@ATNG8:02470:06795
GATGTAGAGAGACTGTAGCGCACCCAGAAGATCAGGAACTCTAAGAAGAATTCAGATTTTTTAACACGAGAGTAAACGTAAAAAGAAGGTTTTACAAGACTCACGTTAACATATTGCAGCAGTACGCACACAATCGAAGCGCAGTAAGGATGGCTAGTGTAACTAGCAAGAATACCACGAAAGCAAGAAAAAGAAGTACGCTATTAACTATTAACGTACCTGTCTCTTCCGAAACGAATGAGTACGTGTGCGACGTGTCTCCTACCATCGATCTTGGTAAGTCT
+
//::;;;445555555<==<===@4;5/)////773938::3319?837036333333333#3173338:;::9:1////:::'//)5.555&5<>9>?@>55554.4.4;:4405<::;C>F@CCCCC:::9994924:::45945:)000)/:///:;;5::;;;;6:;>ABC>=88==3933//>>>>,::7///;;B888-/)/9/.(.(.3//59=;;;<<<9<7:::49:=7555A;8;<>>:333<:3339;861366(..3226//(047;6>=<<
@ATNG8:02479:06765
GATGGTAGGACGAGCGTCTGAGAGGTACTCATTCGTTTCGGAAGAGACAGGTACGTTAATAGTTAATAGCGTACTTCTTTTTCTTGCTTTCGTGGTATTCTTGCTAGTTACACTAGCCATCCTTACTGCGCTTCGATTGTGTGCGTACTGCTGCAATATTGTTAACGTGAGTCTTGTAAAACCTTCTTTTTACGTTTACTCTCGTGTTAAAAATCTGAATTCTTCTAGAGTTCCTGATCTTCTGGTGTCTGATCTGTATCACTACCATCGATCTTGGTAAGTCT
+
55<<8<@A<B@?@A:::<666=??:>BB@AAAABAAC=BB@B@BBABBBB@CIECC@D@GDCC7;6;@@AB;:9=5:9:::(9:45<=@6A<=>:B?C?BB>;;;DBCACCDDCCCC@CCC@E@CBA@ABBB?BBCB@CBBCCCBBBBBBBBBCC?CCC@BB?B>@@C;;;DCC@CCBBB:B?B@CCFFF5CBBCE>AACCCBEGBB?CCCC5EBBBC@B?BC?CCBBBBE?C?AAACBB>AAI@CCCBBBCBBBBCCBBBBBBB?AACCF@@@@C@CC?BBBB
@ATNG8:02461:06839
GATGGTAGGACGAGCGTCTGAGAGGTACTCATTCGTTTCGGAAGAGACAGGTACGTTAATAGTTAATAGCGTACTTCTTTTTCTTGCTTTCGTGGTATTCTTGCTAGTTACACTAGCCATCCTTACTGCGCTTCGATTGTGTGCGTACTGCTGCAATATTGTTAACGTGAGTCTTGTAAAACCTTCTTTTTACGTTTACTCTCGTGTTAAAAATCTGAATTCTTCTAGAGTTCCTGATCTTCTGGGCTGCGCTGATATGCGCTACCATCGATCTTGGTAAGTCT
+
;;?@5::@<ACC@@;<<<:;;;:;9=@>?B??9A;;;6:A?C?CCCBBBBAFHCCC@D@CDDC@CACBBBCCGCC=;;;;;*;?<@@CD>B=@>,0/<6<;4;;>999:?BBCBBBD@DCF?B@CCBBBBBD?@@DE@CCCBBBCBCBBBCCCBC@CBB>AC@C@BBCDCBBBCACBBBB:B@B=AAAAA0@BBBD<A;;<<<CCBCAGDCD5DCCBC@D@BB@CCBCDDC@C?BCCBBC>AABB<BAAABCCCDCCCCCCBBCC@CCDBBBBB?B@DD@CAAB
@ATNG8:02462:06826
GATGGTAGTCTCAGATAGTCTATAGTACTCATTCGTTTCGGTAAGAGACAGGTACGTTAATAGTTAATAGCGTACTTCTTTTCTTGTCTTTCTGTGGTATTCTTGCTAGTTACACTAGCCATCCTTACTGCGCTTCGATTGTGTGCGTACTGCTGCAATATTGTTAACGTGAGTCTTGTAAAACCTTCTTTTTACGTTTACTCTCGTGTTAAAAATCTGAATTCTTCTAGAGTTCCTGATCTTCTGGTATGACTAGTGTACTACTACCATCGATCTTGGTAAGTCT
+
44<:5:?@A@955<;;;<==>==<<<<<545:5:;9<5<:)//)///99//)594447<7<<?@=@>A@@:::;44.4488+43-339::14558@>ABB>AA>>>=BBCACCCCAAAC?BAB=A>BCCCCBBB@CCCC@CCBBBCC@AABBBBBCC@AA@?BB>B>B@@ABBCEIACCDHD;B>A<;;;;;*;AABC=CCCBBBBAA@5;;;;*;ABAA8;8;C>BBCCBBB>A>ABBBBB?BAA@BBBBBBBB;;;BACCBBCAA?BBCCCCBB?B>@@?BBBB
@ATNG8:02467:06825
GATGGTAGGTGCAGCATGAGTGTATCCAGAAGATCAGGAACTCTAGAAGAATTCAGATTTTTTAACACGAGAGTAAACGTAAAAAGAAGGTTTTACAAGACTCACGTTAACAATATTGCAGCAGTACGCACACAATCGAAGCGCAGTAAGGATGGCTAGTGTAACTAGCAAGAATACCACGAAAGCAAGAAAAAGAAGTACGCTATTAACTATTAACGTACCTGTCTCTTCCGAAACGAATGAGTACGAGAGTCAGAGCAGAGCTACCATCGATCTTGGTAAGTCT
+
////)///)/99955555<>>=655504:<7<;;:88-505:?=>5945>;><@?>94:9:9#439:<@@?CCCCC=BB;99:9*5@7<5;;;0;>>9>CA<<>@:9357<=8BB=9=<;;BBBCBB;;;BA@@=@CAB?B@?@@@@@<A?CCC@BDGCBBBC@A@@???=?B@DBB99:CAA;?9:3:>>@@2?D=999ABA=:;7;:====8<:>=BBC=BB@@@BC@C@CCJ>C@@=@AAABCCBBBB????@@@@@@>=>BCC@CC?>>@??:A;?;6BBA@
@ATNG8:02473:06825
ATGTAGTGTCATATGAGAGTGTGTATCTATTCGTTTCGGAAGAGACAGGTACGTTAATAGTTAATAGCGTACTTCTTTTTCTTGCTTTCGTGGTATTCTTGCTAGTTACACTAGCCATCCTTACTGCGCTTCGGTTGTGTGCGTACTGCTGCAATATTGTTAACGTGAGTCTTGTAAACCTTCTTTTTACGTTTACTCTCGTGTTAAAAATCTGAATTCTTCTAGAGTTCCTGATCTTCTGGACGACGCGCACTGACACTACCATCGATCTTGGTAAGTCT
+
,,,----://5555999955/99------73999959>:>@BBBBBBA?ABA>>;>4>9?@;@?B??>BBA@@377777$77/39==5;<==466>:>E:>>BBAB>BBBCGEECACCD@B?BB:::B@F8:;?C=AABCFGEGEBBADBBBB?BBC@CC@D?@@BBBBCCCABDDL?D?B>@@A@A,ACCAA0;;;;;;BBBB?AAAA0A;;;B@C>BC@BBBBBBEAE@;;;DBB?BBC@EC;;;EGHFECBBBDCCCCC@BBBABBAA6;6;@?BB;;
@ATNG8:02485:06802
GATGGTAGCTCACGTACGTCACACGTACTCATTCGTTTCGGAAGAGACAGGTACGTTAATAGTTAATAGCGTACTTCTTTTTCTTGCTTTCGTGGTATTCTTGCTAGTTACACTAGCCATCCTTACTGCGCTTCGATTGTGTGCGTACTGCTGCAATATTTTAACGTGAGTCTTGTAAAACCTTCTTTTTACGTTTACTCTCGTGTTAAAAATCTTGAATTCTTCTAGAGTTCCTGATCTTCTGGACGACGCGCACTGACACTACCATCTATCTTGGTAAGTCT
+
@AAD@DBBBGBBBBD@?>AEBCCCCDDCHHCC@CCFI?FCAD@CCBBBBB?ACA;;5;=@=@?9?=BCDBAABBB?BBCDC2BA>B???7?BBC?BBE?@@,000/9938=B=A<;;:====D=@@@C====:==AA5;:;;;==?A898=<<?@8;:;AA,6.577777A@@;@?@=B2>:>:=BB=B+AEDCC>CEDDCCC@A@@@@@?,>00+09596<<7??;744:8=6:?BCCC<>?A?@;0------7///9<<675A<=655=<<>6;6;@<@@@=
@ATNG8:02463:06851
ATGTAGCTCTGCTCTGCACTCTCGTACTCATTCGTTTCGGAAGAGACAGGTACGTAATAGTTAATAGCGTACTTCTTTTTCTTGCTTTCGTGGTTATTCTTGCTAGTTACTACTAGCCATCCTTACTGCGCTTCGATTGTGTGCGTACTGCTGCAATATTGTTAACGTGAGTCTTGTAAAACCTTCTTTTTACGTTTACTCTCGTGTTAAAAATCTGAATTCTTCTAGAGTTCCTGATCTTCTGGTATACACACTCGCTCGCTACCATCGATCTTGGTAAGTCT
+
/////////59::66----5--/5554;444.4:9959:5;)///777509::///3///=:?:665=555;<9<<<;;'44.4::;4<5666;1669==8669>;<:0000@?@@C;@::4929A@@@>::7:@AA=AAAA;;:CBBBBBBBAA@D;;5:@4929>?AA@A??889DDD9C?@<>>>>>)99:@B9@000><===A<ACCC1C9:99;?=@B;@?@@>00+0;000>A@<@CB?BB?@?A@@@AAB>@A@@@BB<BBBBBCCC?C?CC?BBBA
@ATNG8:02466:06893
GATGGTAGCTCTGCTCTGACTCTCGTACTCATTCGTTTCGGAAGAGACAGGTACGTTAATAGTTAATAGCGTACTTCTTTTTCTTGCTTTCGTGGTATTCTTGCTAGTTACACTAGCCATCCTTACTGCGCTTCGATTGTGTGCGTACTGCTGCAATATTGTTAACGTGAGTCTTGTAAAACCTTCTTTTTACGTTTACTCTCGTGTTAAAAATCTGAATTCTTCTAGAGTTCCTGATCTTCTGGCGCGTATGTATGTCGCCTACCATCGATCTTGGTAAGTCT
+
:;6>469CBC=BC>BBCCBBCBDCDDCBAB@@<@DBB=BB;@=@BBBCCHAAA<==9=:AA@A:@<@@@B@955>644449$44.4::<4<899,//<4998?=;<?CBCBBCB@@@?BBBAD@GGCBCCBC@CBCD@CCBBBBBBCBBBCCCCC?BCC@CC@C@BBBBBCCFD@CCCCC;C@D@BBCCC5CBA@@8A@@@@ABBBB?BBBB2B@@AB?B@BB@BBBCCCC?C@CCCBBB@BBB?BBBCBCCCCBC@?@BA@BBB@BBBCBBBB?CACC?CBAA
@ATNG8:02474:06881
GATGGTAGCTCTGCTCTGACTCTCGTACTCATTCGTTTCGGAAGAGACAGGTACGTTAATAGTTAATAGCTGTACTTCTTTTTTCTTGCTTTCTGTGGCTTATTCTTGCTAGTTACACTAGCCATCCTTACTGCGCTTCGATTGTGTGCGTACTGCTGCAATATTGTTAACGTGAGTCTTGTAAAACCTTCTTTTTACGTTTACTCTCGTGTTAAAAATCTGAATTCTTCTAGAGTTCCTGATCTTCTGGATACACTCATGTGCACCTACCATCGATCTTGGTAAGTCT
+
//::)////7995559995555<5544477//)/799/8:5;7;;=<<;;7;666>9>55559396//////;9//)/44444#44.4::;1-----(--(-505:64459897:><<<:44.388286<;;:=><;7::;?<@BDBBBBBBCCAA;;;;+000+/8595::;;;;>;;6;5555&54949<<><(;<555)55<<<<;;;;5;<<<*<666=8=8==:<>AAA??;?>ABBBBD@BBC?B@@@BBBBB;;;BBBB@;;:79:??BCCC@H?A@>@@@@
@ATNG8:02450:06922
GATGGTAGGCACTGCGCACACATCCCAGAAGCATCAGGCAACTCTAGAAGAATTCAGATTTTTAACACTAGAGTAAACGTAAAAAGAAGGTTTTACAAGACTCACGTTAACAATATTGCAGCAGTACGCACACAATCGAAGCGCAGTAAGGATGGCTAGTGTAACTAGCAAGAATACCACGAAAGCAAGAAAAAAGAAGTACGCTATTAACTATTAACGTACCTGTCTCTTCCGAAACGAATGAGTACTACTCTCAGAGACACACTACCATCGATCTTGGTAAGTCT
+
44;;5;;<8<=A5549555;;;=>>7<??;0//88:@-//4:;;/96=8=<9;7?C555=<<)<6:987665----(---5777):<8<8>??09794/0//77<==9=:<<9=AA?AD@>ACA@@CCCC>BAB?BBBC8::@@AABB?B?B;;79<:::::A<>;;;37,33,33317:///*//.4......#.3.77A;>898:5:+2255.5/57=<>9<<;?>>?>A?BCC<BBB>BBCABBDB?@?C??@DDC?;;@>=<??8;<BBB>>>5;5;;5@BBC
@ATNG8:02470:06944
GATGGTAGGCGACATACATACGCGCCAGAAGATCAGAACTCTAGAAGAATTCAGATTTTTTAACACGAGAGTAAACGTAAAAAGGAGGTTTTACAAGACTCACGTTAACAATATTGCAGCAGTACGCACACAATCGAAGCGCAGTAAGGATGGCTAGTGTAACTAGCAAGAATACCACGAAAGCAAGAAAAAAGAAGTACGCTATTAACTATTAACGTACCTGTCTCTTCCGAAACGAATGAGTACGATGGAGAGCTCTCTCTACCATCGATCTTGGTAAGTCT
+
5:;=:@AB?C@@;@@>=;;?99:?B?BBC@C@A@@@A=AAB??@A=@@39189499999:#949<=C>?C??DF?F@@@BBB1B=BB=BAB9BCD@CBBBCCCBB?B@CC?BBB@AAACCCCCCCCBBCDDD@CCCC?CBBBBBBB?B?B99;:CECBBBC?CCDCBB?BB?BBB<??@@?8=<=9999999%9@<@99:FCB>><>;==>?:>;>>BBA=AB@@@CC@C@CCC=CCC?CCBABBBBBCC?CC>??BBBBBBBBB@BCA@A?@?8>:>?;?B>=
@ATNG8:02490:06951
GATGGTAGTGTGTCTCTGAGAGTAGTACTCATTCGTTTCGGAAGAGACAGGTACGTTAATAGTTAATAGCGTACTTCTTTTTCTTGCTTTCTGTGGTTATTCTTGCTAGTTACACTAGCCATCCTTACTGCGCTTCGATTGTGTGCTGTACTGCTGCAATATTGTTAACGTGAGTCTTGTAAAACCTTCTTTTTACGTTTACTCTCGTGTTAAAAATCTGAATTCTTCTAGAGTTCCTGATCTTCTGGACGACGCGCACTGACACTATCGATCTTGGTAAGTCT
+
445<6<<<;@;@=>=6665;;556=@@@CA>=9=>?@;@>8C266;;::<7955;;.515;;<3;7695<;;;=>8499::*4@7<>AD<;00@=+0)0>38;6=844;A:===<<?;;7;==8B@CCCCCBBB?BC;;8:>>>00//><AABC??@>8=00+/:6:6;<DDDEDBB;9:BBB9C@C@CCCBB0BCAAA<@CCCBBA;;;>BBBB2BCCCH@C@CH@BBDDDBC?B>BBABCC@BBD=@A;;;AAABEAAACDCBBCCAA@ACB?C@CCACCII
@ATNG8:02475:07023
GAATGGTAGTCTCAGATAGTCTATAGTACTCATTCGTTTCGGAAGAGACAGGTACGTTAATAGTTAATAGCGTACTTCTTTTTCTTGCTTTCTGTGGTATTCTTGCTAGTTACACTAGCCATCCTTACTGCGCTTCGATTGTGTGCGTACTGCTGCAATATTGTTAACGTGAGTCTTGTAAAACCTTCTTTTACGTTTACTCTCGTGTTAAAAATCTGAATTCTTCTAGAGTTCCTGATCTTCTGGAGATACACATGATACTCTACCATCGATCTTGGTAAGTCT
+
00)/:)////=556=<<<<<;;5549999994/)///;199,/)/;::<55./:7;;)0)/87:1;7?:@66599;.44444$48-3344(/////)/994/3,3339:>266A@AC9969@@;@6;9BBA@@B=@@AA?CABABBB;;9@@@?>@B;:::49>29.4444:;;;;<<;;@@,4.545555&4999@4<:////:97747777$55555.5.55.55;;;9>:>:>>99558<;@:;;;;>;;;;=<??@<;:::;79::<BBBB?C=885999@
@ATNG8:02476:07024
GATGGTAGGACGAGCGTCTGAGAGGTACTCATTCGTTTCGGAAGAGACAGGTTCGTTAATAGTTAATAGCGTACTTCTTTTTCTTGCTTTCGTGGTATTCTTGCTAGTTACACTAGCCATCCTTACTGCGCTTCGATTGTGTGCGTACTGCTGCAATATTGTTAACGTGAGTCTTGTAAAACCTTCTTTTTACGTTTACTCTCGTGTTAAAAATCTGAATTCTTCTAGAGTTCCTGATCTTCTGGTCTCTCTCTCACGCACTACCATCGTTCTCCTTAAGTCT
+
>@:;26>>:@BB=<?;:99CCEDEAEBBBBAC?ACIM?BB@C?CCCCCCD@CBIIF@C>BBBB@G@BBCCCCBBB>;;;;;*;C>BBDD>DDDD@CDB=BB7;;;BCJACCCCCCCC@CCF@C@BBBACCCC>AADC>AACBBBCCCDCCCCAAA?A@@=@B?C=@?CBBBCCC>BBBBB7B>C@CJJJJ2DDCCC>GCBCBBEDBA5;;;;*;@A;;:;>BB@BBBCCBB@C@CCCBCC?BBDACCCBBBCBCBBABBABBCB>AACCC@BBA>A>@=AA@@
@ATNG8:02479:07000
GATGGTAGCGCATATCAGCGCAGCCCAGAAGATCAGGAACTCTAGAAGAATTCAGATTTTTTAACACGAGAGTAAACGTAAAAAGAAGGTTTTACAAGACTCACGTTAACAATATTGCAGCAGTACGCACACAATCGAAGCGCAGTAAGGATGGCTAGTGTAACTAGCAAGAATACCACGAAAGCAAGAAAAAAGAAGTACGCTATTAACTATTAACGTACCTGTCTCTTCCGAAACGAATGAGTACGATGAGAGAGCTCTTCTCTACCATCGATCTTGGTAAGTCT
+
////59999:<B;<;CB;;5;;555)599.555:54058==?>>CC@;;8:?>?@;;;:::$::=>@CCCCBABC9A:;::9:$:=<D4999&5>99ABBBBBB;;8;?CB?BBL>AABAA@@@BCBBBBBAC?C@??:>@?>>:44.55;<>:@996?BAA<;;:???=??=B;?<?:<<@:;;;8799999%08980//66;><6:78;7717/58>>>16599955.404<<24558999:;<<9954333:9888//(/6666:399....89.8.3369:<>
@ATNG8:02490:07019
GATGGTAGTGATACAGATCAGACACCAGAAGATCAGGAACTCTAGAAGAATTCAGATTTTTAACACGAGAGTAAACGTTAAAAAGAAGGTTTTACAAGACTCACGTTAACAATATTGCAGCAGTACGCACACAATCGAAGCGCAGTAAGGATGGCTAGTGTAACTAGCAAGAATACCACGAAAGCAAGAAAAAAGAAGTACGCTATTAACTATTTAACGTACCTGTCTCTTCCGAAACGAATGAGTACCTCTCAGACGCTCGTCCTACCATCGATCTTGGTAAGTCT
+
ABBB?CBAABCBBCDFDBBBCCCDC?BBB=@@@@@>5=7==?00/;5:8386///;;;;;+;58AA8=8==@@=8=8;2:>?>,9A=B5A?@1ABC@B@A>00///+48<<7<<<7:?@@ABBBCCCCCCCCC@BBBC?AAA@?@995;>A;<;:BBBBBAB>BCCDCD?9000::)----8,88;6/55552#22+288222988+2+25522'2-2::<<???:;?;>:>:>>>7:BB>B@BBDFC@@??BBB@BA=;::65/66608<<=====5?;==;?@@A
@ATNG8:02504:06446
GATAGCGCATATCAGCGCAGCCCAGAATATCAGGAACTCTAGAAGAATTCAGATTTTTAACACGAGAGTAAACGTAAAAAGAAGTTTTTACAAGACTCACGTTAACAATATTGCAGCAGTACGCACACAATCGAAGCGCAGTAAGGATGGCTAGTGTAACTAGCAAGAATACCACGAAAGCAAGAAAAAGAAGTACGCTATTAACTATTAACGTACCTGTCTCTTCCGAAACGAATGAGTACGTGTGCGACGTGTCTCCTACCATCGATCTTGGTAAGTCT
+
BCBCCCBCCDBBBBBBBCCCDD=BBC@CECCA@?@@BBCCBBB@CF??=?DCCCCCC5C@BCCCCCCCAA@;@B;;;;;*;C?BBBBB2BCDAGCBBBCCCD@G@DC@AAA?CDAABBCCBBBBBCCCH@BBCC@BBCCBBBB@CBCCC@CCCDCCCB?CCCCBB@BC@BBC=??BBA499>;99999.:@?C::9BBBAC@B?BBB?<?;?CBBB@BDBBBBB@C@CCC>CBB?AABCCBBABBBBCBAABBBCCBB?BBB?BBBAA=::5@?AA?C@@@
@ATNG8:02533:06415
GATGGTAGCTCTGCTCTGACTCTCGTACTCATTCGTTTCGGAAGAGACAGGTACGTTTAATAGTTAATAGCGTAACTTCTTTTTCTTTGCTTTCGTGGTATTCCTGCTAGTTACACTAGCCATCCTTACTGCGCTTCGATTGTGTGCGTACTGCTGCAATATTGTTAACGTGAGTCTTGTAAAACCTTCTTTTTACGTTTACTCTCGTGTTAAAAATCTGAATTCTTCTAGAGTTCCTGATCTTCTGGTGTCGTCTATCATGTACTACCATCGATCTTGGTAAGTCT
+
4444.4999455<?@@B966>;;;;@@?>@//)/999/9<0506<;?;>>:666555)58544<064655>>;;7;:999:::'9:<4<<<<09955.559495<<:;;<@<??CBCCCC>A@B?B?CBB;;;BC=@@CC@CCD;;;@@@@@ABBBED@BBA@ED@C@BCC@@@BCB>B;;;;.;5;5:;;;;*;ABBC<A;;9@>=555.5555$59955159A@;9;:;;9B:@;@@@BCC?BBC?C;;;BBAAADDBA@@CBBAB>BBBBBCCC@B@CD@CCCC
@ATNG8:02497:06474
GATGGTAGGACGAGCGTCTGAGAGGTACTCATTCGTTTCGGAAGAGACAGGTACGTTAATAGTTAATAGCGTACTTCTTTTTCTTGCTTTCGTGGTATTCTTGCTAGTTACACTAGCCATCCTTACTGCGCTTCGATTGTGTGCGTACTGCTGCTATATTGTTAACGTGAGTCTTGTAAAACCTTCTTTTTACGTTTACTCTCGTGTTAAAAATCTGAATTCTTCTAGAGTTCCTGATCTTCTGGGTGCGCTACAGTCTCTCTACCATCGATCTTGGTAAGTCT
+
45;;7=@@=@AA?BCBCC=BBBBB?CBBCBBB@CCCC>CD@C@CCDCCCC@BCGCC@B@BCCC@C@CCCCCCBBB?ABA@A2AB>BDDD?DDCC?BAGBII<;;ACDGADCCCCCCC@DCC@C@FCCCBBBA=@A?@>ACDCCBBBCCCCCCCBCCCCC?CB?B@BBBCCCCCD?BBAAB9@<@;:;:::*:ABBF>C@@@BBBBBA5;;;;*;ABBCACACC@CCBBBBC@B@BBBCCD=C99979BBCCCCCCCCCCC@AAFE@CCCCCDBA?B@DDBCBAA
@ATNG8:02527:06462
GATGGTAGTGTGTCTCTGAGAGTAGTACTCATTCGTTTCGGAAGAGACAGGTACGTTAATAGTTAATAGCGTACTTCTTTTTCTTGCTTTCGTGGTATTCTTGCTAGTTACACTAGCCATCCTTACTGCGCTTCGATTGTGTGCGTACTGCTGCAATATTGTTAACGTGAGTCTTGTAAAACCTTCTTTTTACGTTTACTCTCGTGTTAAAAATCTGAATTCTTCTAGAGTTCCTGATCTTCTGGGATGTGTGCGCAGTGCCTACCATCGATCTTGGTAAGTCT
+
4444.5:<:@>@555595556655/:::0//848<BB:??:B?BCCC@ABA;;;CC@C?B@@A<@=BBBBCCCBC@CDDDD5CC@CBBC=B>@>196<8<<8<;>?@B?ACBB@A;;6;A@<@@CCCCIECC?BACC@ECCCCBBBB@@ABBBBD@ECC?BB@C@CCCDDDCCB=@;;;;6;?C@CCDED5DCCCE;;;CBBBEBBB>BBBB0B;;;C>B?CCADCCBBCD?B?BCDDDD@BA>@9@000BAABCBBBCBC?CCBACDCDBBCC@E@EG@CCCC
@ATNG8:02495:06541
GATGGTAGTAGTACACTAGTCATACCAGAAGATCAGGTACTCTAGAAGAATTACAGATTTTTAACACGAGAGTAAACGTAAAAAGAAGGTTTTACAAGACTCACGTTAACAATATTGCAGCAGTACGCACACAATCGAAGCGCAGTAAGGATGGCTAGTGTAACTAGCAAGAATACCACGAAAGCAAGAAAAAAGAAGTACGCTATTAACTATTAACGTACCTGTCTCTTCCGAAACGAATGAGTACTGTATCTATGTGTGCGCTACCATCGATCTTGGTAAGTCT
+
4444.449=<<<<<666;<>=56558<::7555:<<6;;===554/377)/)//7755555$5.5@????@@BAB<@AA@@@@1@C@C@DDD9ABC@CCAACCCCB?B?CC@CAA>ABBBCDBBBCCCBABCC@CCCC?BAAACCCC?@=@999:CCCBCDC@CAAABB?BB@CBB;??@@>8===9999999%9A<A???BBBAB=>9====5:5:=BAA>AB@@@BB?B?BA@<A;:8;CCCCBBBCCCBBAAAABB@@AAAAAC?CCA?AAAA/8266/;;;;
@ATNG8:02510:06513
GATGGTAGCGCACACATAGATACAGTACTCATTCGTTTCGGAAGAGACAGGTACGTTAATAGTTAATAGTACGTACTTCTTTTCTTGTCTTTCTGTGGTATTCTTGCTAGTTACACTAGCCATCCTTACTGCGCTTCGATTGTGTGCGTACTGCTGCAATATTGTTAACGTGAGTCTTGTAAAACCTTCTTTTTACGTTTACTCTCGTGTTAAAAATCTGAATTCTTCTAGAGTTCCTGATCTTCTGGAGATACACATGATACTCTACCATCGATCTTGGTAAGTCT
+
45;<8=<<966;===>;666;<95559;545>5556>/45.5.555<<55.555996;59999.5.554445<:::;.4444&4:.55:>>5;558A585=8<=677799:@BCCCBBAA=ACB=@=@AABDBBC@BCCF9;;BBBB;;;;<;B;;;A=A@@;::49:>>ABBCBED?ABBCC;C@C@CCCCB2BBA@?6;;@@BC;;<;9;DDD2A;;:C>C>BB?AAABBCB@D?AACDDC?BBA>AA;;;BBDCGFCCCB;;;LG?BBA@@@::3;=@@=ABBB
@ATNG8:02511:06522
GATGTAGCTCTGCTCTGACTCTCGTACTCATCGTTTCGGAAGAGACAGGTACGTTTAATAGTTAATAGCGTAACTTCTTTTTCTTTGCTTTCGTGGTATTTCTTGCTAGTTACACTAGCCATCCTTACTGCGCTTCGATTGTGTGGCGTACTGCTGCAATATTGTTAACGTGAGTCTTGTAAAAACCTTCTTTTTACGTTTACTTCTCGTGTTAAAAATCTGAATTCTTCTAGAAGTTCCTGATCTTCTGGGTGCGCTACAGTCTCTCTACCATCGATCTTGGTAAGTCT
+
:<;A<>CC:66?C;96=>>66666599;9///:;;1/50944;595556555;<;2<8;;:<3?6;555999.554:9<<<*:::0989;1445949555)5/)////:;77;;54499.4445:355555599.559979////)////7997////)///2773948:<<<<=>>:?=====*;6;266???+66<><)550)///////49999'/4455.58=;74////)/:)/)/9::;:.4455)599;<<;;:<555;;>>@D=@AAA@>>@7:69@=:;:B
@ATNG8:02512:06512
GATGGTAGGACGAGCGTCTGAGAGGTACTCATTCGTTTCGGAAGAGACAGGTACGTTAATAGTTAATAGCGTACTTCTTTTTCTTTGCTTTCGTGGTATTCTTGCTAGTTACACTAGCCATCCTTACTGCGCTTCGATTGTGTGCGTACTGCTGCAATATTGTTAACGTGAGTCTTGTAAAACCTTCTTTTTACGTTTACTCTCGTGTTAAAAATCTGAATTCTTCTAGAGTTCCTGATCTTCTGGGCTGCGCTGATATGCGCTACCATCGATCTTGGTAAGTCT
+
AABA<@AD?@@>555999;9999939555:59.5>::3<A8@=BBBBBAA=AAA;;7:<?A@@;A<@A@@C;;9@499@@@,494)49;<2565<6;9>:?@49:BBBC@CCCCBBBB@@AA<@<@A@@;;;A5;;@>;@B@AC@@@E@@@AACAA?BBB@@@=@=@@BBBBCDE@A;;;;.;>A=A@BBB0BBBAB8A;;:99>=99499=9,=999>=B=BC=@@@:99A?B?A@BA??<:;;C<C;<;;;;BBBBBCCCBBBC?;;;;;;AC?B?@@=@BAB
@ATNG8:02533:06514
TATGGTAGAGTACAGTGTAGTAGACCAGAAGATCAGGAACTCTAGAAGAATTCAGATTTTTAACACGAGAGTAAACGTAAAAAGAAGGTTTTACAAGACTCACGTTACAATATTGCAGCAGTACGCACACAATCGAAGCGCAGTAAGGATGGCTAGTGTAACTAGCAAGAATACCACGAAAGCAAGAAAAAAGAAGTACGCTATTAACTATTAACGTACCTGTCTCTTCCGAAACGAATGAGTACTACTCTCAGAGACACACTACCATCGATCTGGTAAGTCT
+
<@AA?BBBBBBCBBCCCAB@BAB@A>@@B@B;;;DC@C?CCCCB@@?@D@C?A@;;4444$47<====>CBCCB>BLFFJFD0CDAE@CCD;A@C@CBBB@?<@>+0/:6::;6:<<<=BBBBCCDCCCEG@B9;:@C@@ADCBB?B@DAB@BBBBBBBCADA@@AA???;?@A8???=>5<993:9:9:9%9>;=AB?>=CBB<?;9=<=1818>BBA@AA@@@AB?B>@@B=A;;7;AA@?@@BAAAAADBAAAA@99:=??>8>7////../8;;6@==6
@ATNG8:02509:06571
GATTAGATATATGCACGCTCTACCAGAAGATCAGGAACTCTAGAAGAATTCAGATTTTTAACACGAGAGTAAACGTAAAAAGAAGGTTTTACAAGACTCACGTTAACAATATTGCAGCAGTACGCACACAATCGAAGCGCAGTAAGGATGGCTAGTGTAACTAGCAAGAATACCACGAAAGCAAGAAAAAGAAGTACGCTATTAACTATTAACGTACCTGTCTCTTCCGAAACGAATGAGTACACACTCTCATATGACACTACCATCGATTCTTGGTAAGTCT
+
ABA>BB@@@@@?;<A@@BEB@A@?DBC>AB@@AA>A?BBCAAAC?BB?F>AA??>@@@2A?BBAABBCB??=599<;;;;':>2/)///&///)/99>>CCCC>B>BA>ABC=BAA;;;CCCBBCC;;;@ADA@A?AA@CCBCB?B?C@@>@BBBBCCC=@ACCCC?BB?BBB@BBBBA:@??:?BBBB3BB?BBABBB>>>;><@@@@:>9==CCC@EDBABBC@A?AAA;CCA=??BBAABA?>???@==777766///::5826---(--(-(-/+5>><
@ATNG8:02516:06586
GATGGTAGCATCATGCATATCTCACCAGAAGATCAGGAACTCTAGAAGAATTCAGATTTTTAACACGAGAGTAAACGTAAAAAGAAGGTTTTACAAGACTCACGTTAACAATATTGCAGCAGTACGCACACAATCGAAGCGCAGTAAGGATGGCTAGTGTAACTAGCAAGAATACCACGAAAGCAAGAAAAAGAAGTACGCTATTAACTATTAACGTACCTGTCTCTTCCGAAACGAATGAGTACTATGTAGAGCTCTATACTAATCGATCTTGGTAAGTCT
+
<AAB><<B?@A@C:::?CFFCCCBB@BCB?@@BCBB>A=AA???AA=AA?@=@BA@AAAA+@???=AA@B9:7=.77:9999$9<<?4:;;*9:929AABBBBCC?B?BE@CCC?BBBBBCBBBBABA@B;;7;BBB>CAAAABBB<@;>00-0B>>@@CB@CCCBBB@AA=ABB?BC@A@;A??<?CEDC2CC?AAA=B>>BB;?:?DBD=A=B@BBB?BCBBBCC@C?BBD=BBB?BBBCBBBBAABCCBBBBBB>>@>?>@=BBA@>>><C?BB?@@?A
@ATNG8:02510:06634
GATGGTAGCTCTGCTCTGACTCTCGTACTCATTCGTTTCGGAAGAGACAGGTACGTTAATAGTTAATAGCGTACTTCTTTTTCTTGCTTTCTGTGGTATTCTTGCTAGTTACACTAGCCATCCTTACTGCGCTTCGATTGTGTGCGTACTGCTGCAATATTGTTAACGTGAGTCTTGTAAAACCTTCTTTTTACGTTTACTCTCGTGTTAAAAATCTGAATTCTTCTAGAGTTCCTGATCTTCTGGGCAGACTCTCACACGCCTACCATCGATCTTGGTAAGTCT
+
59<<5:?BBABBCBBCC;66;665<;;:=<;:7:>>>5==7?7;BCCBCC@DCDCCAC@CCBC@CFDCCDDBBBC@A@@??,??<@@B@90..<<+.-;6;;:555:?<=?C>CCCBB?BCB?B?CDCCCCBC?@@CD@DCCCBBBCCCCBCCBBB?CCC@CC@B>BBCBCCDCB?BBBAB:A>C=;;;;;*;AAAC>B@@@BBBBBB=BBBB2BBBBCACABF@CCCDCBB?B?BBCCCC?BBBD=CBEDFCCCBBBCCCC>CCB?BBDDCCBA>B?BC@DBBB
@ATNG8:02535:06621
GATGGTAGTAGTACACTAGTCATACCAGAAGATCAGGAACTCTAGAAGAATTCAGATTTTTAACATCGAGAGTAAACGTAAAAAGAAGGTTTTACAAGACTCACGTTAACAATATTGCAGCAGTACGCACACAATCGAAGCGCAGTAAGGATGGCTAGTGTAACTAGCAAGAATACCACGAAAGCAAGAAAAAGAAGTACGCTATTAACTATTAACGTACCTGTCTCTTCCGAAACGAATGAGTACTGTATCTATGTGTGCGCTACCATCGATCTTGGTAAGTCT
+
CBCB?BBCBBBBGCA<<>><<;::<7<@@=AB;;;@;@599@>?;C?CC@E@AA@;;;;;);;?978;888888803348888'33-32889.::<8==;;;===B>B>??<?BB?CBCBDBCDCBBBBABAA>AACC=@?@@A@@?9>;?995:@@CCCBB?ABCCCC?CC?ABB?BBABA8???9?BBBB3BC@?>=>>>A<=:=:==>>9=:<ACAA>AB@@@BB@C@AAA<ACC@BBBBBBDBBBBBBAAAABCBB@@AAAA=BAAA>==<0618<7@;;:
@ATNG8:02500:06686
GATGGTAGCGCACACATAGATACAGTACTCATTCGTTTCGGTAAGAGACAGGTACGGTTAATAGTTAATAGTACGTACTTCTTTTCTTGTTCTTTCTGTGGTATTCTTGCTAGTTACACTAGCCATCCTTACTGCGCTTCGATTGTGTGCGTACTGCTGCAATATTGTTAACGTGAGTCTTGTAAAACCTTCTTTTTACGTTTACTCTCGTGTTAAAAATCTGAATTCTTCTAGAGTTCCTGATCTTCTGGATAGCGACGCGATATACTACCATCGATCTTGGTAAGTCT
+
////)////455<::///////5599555;:93///;1::)//)/555555.5555.439.4444.5.444444;<=::5/---&--(--(,66,5--/6)//=6==888888;<<AACCDBB?BAA=B>BBBBBCCC@CCBB?B@@@BBBBBBBBBBFCC@DCD@BB?B?DBABABBBB@BBCBB:B:;;;EDCC2A@;;;0;@@000>>=A=AAAA0B@A?@<@=BC?A@@@:99;>295?BA@?BBC@CBBCDEC@AA=;;CEAAABC?BBABBBBA@C@;;:;BCC
@ATNG8:02530:06666
GATGGTAGCACACGAGATCTCATCGTACTCATTCGTTTCGGAAGAGACAGGTACGTTAATAGTTAATAGCGTACTTCTTTTTCTTGCTTTCGTGGTATTCTTGCTTAGTTACACTAGCCATCCTTACTGCGCTTCGATTGTGTTCGTACTGCTGCAATATTGTTAACGTGAGTCTTGTAAAACCTTCTTTTTACGTTTACTCTCGTGATTAAAAATCTTGAATTCTTCTAGAAGTTCCTGATCTTCTGGGTGCGTCTTGACAGCTCTCTTACCATCGATCTTTGGTAAGTCTA
+
556>7;@BBBCCBBBA;@BBBA@;BB;95@>@<ABBB;@@=@<@A@@@;;6;?A;;598<944.4.33<?>?@;=6BBBAA2AA>ABCC6<<<=9BBB<@>5;99,737,3777737365555:5::@>;796378>=-//8948;6977339<7708;;67@69497====<CC457599+62828:CCC.;5558/886696.//./59999(6.5,2:5:3772-----(-7281579=883...3,.-,,,,,(,-4--25555939:69976662..'.333/.//55
@ATNG8:02541:06692
GATGGTAGTGTGTCTCTGAGAGTAGTACTCATTCGTTTCGGAAGAGACAGGTACGTTAATAGTTAATAGCGTACTTCTTTTTCTTGCTTTCTGTGGTATTCTTGCTAGTTACACTAGCCATCCTTACTGCGCTTCGATTGTGTGCGTACTGCTGCAATATTGTTAACGTGAGTCTTGTAAAACCTTCTTTTTACGTTTACTCTCGTGTTAAAAATCTGAATTCTTCTAGAGTTCCTGATCTTCTGGTATGACTAGTGTACTACTACCATCGATCTTGGTAAGTCT
+
55>>8=@@>:4/////////55555554499888444(44.4.4<::;=?966666169<<<=8<8;999;996:799999(998<9=>300000)/7<8<<9<<<<BC@CCCCCBAA<@BB>B>BCCCBDCHFDDDC@CBBCCCCCCCBBBCDDD@BBB?CC@D?BBBBBBBBC@CBBBB8@;@;;;;;;*;ABCC=A@BBBAAAAA@CCCC3CAABB@B>BGACBBBBBC@C@CCBBBB>BBD?BBAAABCCDCCCBCBBBB;;6;@@BABBC?B<@@;@@@@
@ATNG8:02493:06722
GATGGTAGCGCATATCAGCGCAGCCCAGAAGATCAGGATCTCTAGAAGAATTCAGATTTTTAACACGAGAGTAAACGTAAAAAGAAGGTTTTACAAGACTCACGTTAACAATATTGCAGCAGTACGCACACAATCGAAGCGCAGTAAGGATGGCTAGTGTAACTAGCAAGAATACCACGAAAGCAAGAAAAAAGAAGTACGCTATTAACTATTAACGTACCTGTCTCTTCCGAAACGAATGAGTACGATGAGATCTCGTGTGCTACCATCGATCTTGGTAAGTCT
+
<@BB?B;:;CCCABADDCCABBBDD=BBA6;;;;;;:??>=::@:817;:?:98944444$47=BC@DCCCDCC>CCBBDDD1CC@C>BBB<BCCBDCBCCCCBB?B@CC@CBC@CBBBCCCBBBBBBCCCCAECCC?BBCCBBBC@C@CAA<ACBBBCCC@CCBBBB@BB>B@@9<<887):=>;::::::%:@;?:79A@BBC?C?BBB?:>:=ACCF@CCCCCCC?B@AB@:A@@=@BCCBCBBBBBAAABBAA@BBAAABBB?B@???BAA2<;>?:ABBB
@ATNG8:02532:06740
GATGGTAGTGATACAGATCAGACACCAGAAGATCAGGAACTCTAGAAGAATTCAAGATTTTTTAACACGAGAGTAACGTAAAAAGAAGGTTTTACAAGACTCACGTTAACAATATTGCAGCAGTACGCACACTATCGAAGCGCAGTAAGGATGGCTAGTGTAACTAGCAAGAATACCACGAAAGCAAGAAAAAAGAAGTACGCTATTAACTATTAACGTACCTGTCTCTTCCGAAACGATGAGTACTGCGTCTCACTCTCGCCTACCATCGATCTTGTTAAGTCT
+
8///)//949555566>>>===5556444.4/----(-(,26-0/716:(/(3717777777$86:::4333<33,3944444$4;7=8???2@@B=AAA@A>9::7<7?@.55<.44545>=@@BCAA@BB@@A@;;59555<<;>:@2544.4<444444.38889;7;:6:::6888:<5;77/789999%9929==@@=@@=9=67---,3(--/99,09DC@@@9<9<<<4;5449=887>>==799@??>>>>999;@@A?B999====3934<9>>:<
@ATNG8:02493:06773
GATGGTAGCTATACGTATATCTATGTACTCATTCGTTTCGGAAGAGACAGGTACGTTAATAGTTAATAGCGTACTTCTTTTTCTTGCTTTCGTGGTATTCTTGCTAGTTACACTAGCCATCCTTACTGCGCTTCGATTGTGTGCGTACTGCTGCAATATTGTTAACGTGAGTCTTGTAAAACCTTCTTTTTACGTTTACTCTCGTGTTAAAAATCTGAATTCTTCTAGAGTTCCTGATCTTCTGGTATGACTAGTGTACTACTACCATCGATCTTGTTAAGTCT
+
9?BC@ECCBBCBCEGECCCCCCB@@@A@BBBB@BDDC>CC?C@ABBFDAA>ABCCC?A?@BCB?B<@@BBCBBBC@BB@@@1@C@CCAB;BB@@<@BB?BB>778CCD@ABBBB=<<;A>>9=;???;;=;==AAA?;??AAAA?=>?AAA<==><:::<@@<@;@AAAAAA@@=@????5>9=988776(8=<<=6=?>????===7====.<>=>B=A;??=@??????<@<@><<//-/;=7=AAA@@@??>AAAAAA>=>C5:;>?????7==;@;????
@ATNG8:02499:06774
GATGGTAGCACACGAGATCTCATCGTACTCATTCGTTTCGGAAGAGACAGGTACGTTAATAGTTAATAGCGTACTTCTTTTTCTTGCTTTCGTGGTATTCTTGCTAGTTACACTAGCCATCCTTACTGCGCTTCGATTGTGTGCGTACTGCTGCAATATTGTTAACGTGAGTCTTGTAAAACCTTCTTTTTACGTTTACTCTCGTGTTAAAAATCTTGAATTCTTCTAGAGTTCCTGATCTCTGGCGCGTATGTATGTCGCCTACCATGATCTTGCTGAAGTCT
+
AABE@CBBCCDC999AABCCAA?<ABBBBCCB?ABAC=BB?A?@BBCAAA>@BABB<@=@@@?=A=:>BBCCBBB?BAAAA1>87<BBC>BBBD@AAA?@A>@988=@:?@@?A=;;;>?><@<@@BA=>>>=??CC<>>>???@>===@@?>??:898=BB<?;@AA===?BB<?<=@@2>,/+/;<<<,<<:992=A>>>AA====@@@@,=//-/=9=9@@<@BF;;;;=B=A@A@A=:::8<<>===@AAA@@@A@@<??@:=>?@@?A49:66679622
@ATNG8:02513:06758
ATGGTAGGTGCGAGCATGAGTGTATCCAGAAGATCAGGAACTCTAGAAGAATTCAGATTTTTAACACGAGAGTAAACGTAAAAATAATGGTTTTACAAGACTCACGTTAACAATATTGCAGCAGTACGCACACAATCGAAGCGCAGTAAGGATGGCTAGTGTAACTAGCAAGAATACCACGAAAGCAAGAAAAAATAAGTACGCTATTAACTATTAACGTACCTGTCTCTTCCGAAACGAATGAGTACTGCGTCTCACTCTCGCCTACCATCGATCTTGGTAAGTCT
+
444.444.4//////7;<<<<=95/72///)//////)/)///9;:959@=>99:445999(9.66>=CB@9:5909555==<(==0547<<<.<<<7::::9<<44458;;6===443335;;;;AAA@BBBB?BC@@=@@>BA@??;@5;;;4;?;9:AAB?BBBAAA?BB>AAC?BBBBB;@9940@@@@@%.-0----8789=;@5999>9>==>BCB9BAAABBB=@:5::.:;929><9=::=>>=ABAAC@@@BBBB<A;;8;CCBBAAA>A?BB?CCCC
@ATNG8:02515:06794
GATGGTAGAGAGAGCTCTCTCATCGTACTCATTCGTTTCGGAAGAGACAGGTACGTTAATAGTTAATAGCGTACTTCTTTTTCTTGCTTTCGTGGTATTCTTGCTAGTTACACTAGCCATCCTTACTGCGCTTCGATTGTGTGCGTACTGCTGCAATATTGTTAACGTGAGTCTTGTAAAACCTTCTTTTTACGTTTACTCTCGTGTTAAAAATCTGAATTCTTCTAGAGTTCCTGATCTTCTGGTGAGATATGCATGATGCTACCATCGATCTTGGTTAGTCT
+
BCCC@CEECCBB@B@966><<<<<<<;;;@@B@CCCD=BB@C@DBBBBAA?ABBCC@B@BABB>A=ABB@@A@BC@BBBBB2BC?BDDD=BBBC?BBB@AA=?>=?@@=ABA>??;;8;BB=B=AAAA???@;@@@@6::@A>>@;<=@AA????;>>>;@@<@<>>=D@A@AB7<;@A@5A;><>?BBB/==888*8:::>?@@@A<ACDD/@???@;@;;;5;>==>AB=C=;;;::@///=9666@=====>>::<<//,77022327722-306,--=<<
@ATNG8:02526:06759
GATGGTAGGTGCAGCATGAGTGTATCCAGAAGATCAAGGAACTCTAGAAGAATTCAGATTTTTAACACGAGAGTAAACGTAAAAAGAAGGTTTTACAAGACTCACGTTAACAATATTGCAGCAGTACGCACACAATCGAAGCGCAGTAAGGATGGCTAGTGTAACTAGCAAGAATACCACGAAAGCAAGAAAAAGAAGTACGCTATTAACTATTAACGTACCTGTCTCTTCCGAAACGATGAGTACCTCTCAGACGCTCGTCCTACCATCGATCTTGGTAAGTCT
+
4444.444.4999;;;<<<:;955493///3/----(/5:39;:4:4:244.45:9999999$925@@>A@A@;;;06@@@CCE1BB?A>AAA3@@A5:95;<<<BB@C?AA=??@;@@??BBACBAABABBBB@CCCC?BCBBBBED@C?B;;6:>>BAB>C?BBBCBD?AA=??=8??@@@8>9930@@@@0@@0/0=@A;;<=0815=;;06,26;?;9>;<;@=C7:99BD8=BBCDBBBBB=???ABAAAAAAAA??:9978=@A?>??A7@>?C@CDCC
@ATNG8:02529:06792
GATGGTAGCTATACGTATATCTATGTACTCATTCGTTTCGGAAGAGATAGGTACGTTAATAGTTAATAGCGTACTTCTTTTTCTTGCTTTCTGTGGTATTCTTGCTAGTTACACTAGCCATCCTTACTGCGCTTCGATTGTGTGCGTTCTGCTGCAATATTGTTAACGTGAATCTTGTAAAACCTTCTTTTTACGTTTACTCTCGTGTTAAAAATCTGAATTCTTCTAGAGTTCCTGATCTTCTGGGTGTATCAGCGAGTATCTACCATCGATCTTGGTAAGTCT
+
55==8<CBCB>CBBB<<<CCCCB96655666=9=CEE>BA=@;@?=:999.99=<@?B?BBBB?B?BABB@?<8763:898(736;99?7///=9+/.B=AD<:785694967552552787283979782577;;9?:>?>?>???6;;>;;668////389494=@?>>;>??:>=>DD5C<A;A@AAA/AAAAD7<=A>>>A>@@<====,=///@9=7?@;A@@>AAA=C=CA????988880///99989A>>::;AAA==3986668996<7=@<@@??
@ATNG8:02535:06759
GATGGTAGGTGCACATGAGTGTATCCAGAAGATCAGGAACTCTAGAAGAATTCAGATTTTTAACACGAGAGTAAACGTAAAAAGAAGGTTTTACAAGACTCACGTTAACAATATTGCAGCAGTACGCACACAATCGAAGCGCAGTAAGGATGGCTAGTGTAACTAGCAAGAATACCACGAAAGCAAGAAAAAAGAAGTACGCTATTAACTATTAACGTACCTGTCTCTTCCGAAACGAATGAGTACGATGAGAGAGCTCTCTCTACCATCGATCTTGGTAAGTCT
+
?@;>:CBBADB@ABDCCDCBCA@@A>A;;7;@@@@@=@@CDCCBBC@CC@B@BBA@@BBB5B@CCBABCCCBBB<@A?====,=?;?2:::6;AA?BBBCCCGBB>A>AC?BBB?BBAABCCDDCCBCCCCC?BBCD@DA@ABBBB>C@CBA?ACBBBBCC?BABAAA?BB>@@B<<<>==6<992999999%9><>:49CCBAA<><;=??1838BCCCACBBBBBA<@;@@@9@@@>CDEFCAAACBAACABCBBBBBB@@@BB?B@A>@A>>:A>AC?E@@?
@ATNG8:02497:06837
GATGGTAGTATATCGCGTCGCTATCCAGAAGATCAGGAACTCTAGAAGAATTCAGATTTTTTACACGAGAGTAAACGTAAAAAGAAGGTTTTACAAGACTCACGTTAACAATATTGCAGCAGTACGCACACAATCGAAGCGCAGTAAGGATGGCTAGTGTAACTAGCAAGAATACCACGAAAGCAAGAAAAAGAAGTACGCTATTAACTATTAACGTACCTGTCTCTTCCGAAACGAATGAGTACGTGTGACGTACGTGAGCTACCATGAATCCTCTTAGTCT
+
;?@B?BABBA@?A;<;DCBA:;9=@8>A@>BABBCC>B?CAAAA;;79=8>5::8444444#489354;:99:<3;;:::::(9<.5.555&59949965<;;//)/278188<7::;;AAABCCBBBBBAA=>99984939;;;<7;5:00)/77887:@8BB===B7=B>BC=698///(///39::;;+88582......2495555;6;6::==<9<>=<<54274;;;59:?<?BA?887;;;;:?;;>?988?>;::33/3@<<6<C=744>?;;=8
@ATNG8:02509:06830
GATTAGTGTGTCTCTGAGAGTAACTCATTCGTTTCGGAAGAGACAGGTACGTTAATAGTTAATAGCGTACTTCTTTTTCTTGCTTTCGTGGTATTCTTGCTAGTTACACTAGCCATCCTTACTGCGCTTCGATTGTGTGCGTACTGCTGCAATATTGTTAACGTGAGTCTTGTAAAACCTTCTTTTTACGTTTAACTCTCGTGTTAAAAATCTTGAATTCTTCTAGAGTTCCTGATCTTCTGGAGATACACATGATACTCTACCATCGATCTTGGTAAGTCT
+
@@A;===BCCCCBCCCCBB;;;=?@AAA=A;;;.;B5;8;AACBBB@CC:::?B5:9@@?A<>>?BBBBBB?BBCBB1??@B@@@9@===?B@@;@A9==@=8818??888BB;>>A=A=AAA@@:8:=AAAA;AA@@@A>>;;;>>=;;;198;5:=4:68AA9;;<9946788=+;7;175555'58888)/).8889;@?C46666)6//)-6(-(//48888<<=:>9??>>>>68:;6666666;<<==@@?===>==8==>>>?==9=7//,/<<:
@ATNG8:02529:06834
GATGTAGAGAGACTGTAGCGCACCCAGAAGATCAGGAACTCTAGAAGAATTCAGATTTTTAACACGAGAGTAAACGTAAAATGAAGGTTTTACAAGACTCACGTTAACAATATTGCAGCAGTACGCACACAATCGAAGCGCAGTAAGGATGGCTAGTGTAACTAGCAAGAATACCACGAAAGCAAGAAAAAAGAAGTACGCTATTAACTATTAACGTACCTGTCTCTTCCGAAACGAATGAGTACCTCTCAGACGCTCGTCCTACCATCGATCTTGGTAAGTCT
+
::6=<BABBCBBCCCCCDECCCCD?DCB>BA;;<@<@9@AB??>C?BA@C@:9:CDCCC3C@C?==BB773;91774444&4;;8>8<<<2<>D@DBCCCECBB>A?;;9;CB>BCBBBBBDFEDCCBBBC@CBAA?ABBB??>B@D@B??=?CCBCAAA?CCC@@@?CC@BBA9==999,9993:AAAAB);;5:868@@?CB7;8:;>>=C=B@CCD@CBBCBCC?B@BBB>BBC?AABCEBB>ABBCCCBAAAACDDD?AAA@@@@A>>;;7@@BB@BBBB
@ATNG8:02534:06803
GATGGTAGTATCTGTCTACGAGAGCCAGAAGATCAGGAACTCTAGAAGAATTCAGATTTTTAACACGAGAGTAAACGTAAAAAGAAGGTTTTACAAGACTCACGTTAACAATATTGCTGCAGTACGCACACAATCGAAGCGCAGTAAGATGGCTAGTGTAACTAGCAAGAATACCACGAAAGCAAGAAAAAGAGTACGCTATTAACTATTAACGTACCTGTACTCTTCCGAAACGAATGAGTACACATCGTCGTGTCGTGCTAATCGATCTTGGTAAGTCT
+
::55049<;45//7///7:///>44.4995::::44.32333333:6;9595///7:;;;+;5666/////888(/3::::<'993;8=<<0=<:5:55559;;;6<8::5::;7<:>>9944444;:<888>=A@<7;9://///(//8;4;;33399=044<===6=>@=88-55222'2272.....$...333899551715255+57;5///(.2------,22333-589498833339;;<;;::883333883334988773/(/06615---
@ATNG8:02539:06819
GATGGAGCAGACGTGACAGAGCGCCAGAAGATCAGGAACTCTAGAAGAATTCAGATTTTTAACACGAGAGTAAACGTAAAAAGAAGGTTTTACAAGACTCACGTTAACAATATTGCAGCAGTACGCACACAATCGAAGCGCAGTAAGGATGGCTAGTGTAACTAGCAAGAATACCACGAAAGCAAGAAAAAAGAAGTACAGCTATTAACTATTAACGTACCTGTCTCTTCCGAAACGAATGAGTACCTCTCAGACGCTCGTCCTACCATCGATCTTGGTAAGTCT
+
;;6?;>CCCCCBB@AAAACCCCCC:;;C?BBCDBC?A>AABAABB>BB?B@ABBBABBB3B?BBBACD@00/;5///====+>>8=.555&5??=<;9;==>>>9=9=D:B@@=@@??ACCCCHGCCBCCB?BB;;7;@@@CBBB@C@B;;69>>>@?>A?BBBC@A<??;>A:6;9888/6//(/999::%;879<9///88>999986994::??CCC@CBBBACD@D@BBA<BDD?BBBBBDC?AAACCCCAABDCC>>:=<=;@>>>??@@=C@CC?DAAA
@ATNG8:02512:06926
GATTAGACATATCGTACTCTCTGTACTCATTCGTTTCGGAAGAGACAGGTACGTTAATAGTTAATAGCGTACTTACTTTTTCTTGCTTTCGTGGTATTCTTGCTAGTTACACTAGCCATCCTTACTGCGCTTCGATTGTGTGCGTACTGCTGCAATATTGTTAACGTGAGTCTTGTAAAACCTTCTTTTTACGTTTACTCTCTGTTAAAAATCTGAATTCTTCTAGAGTTCCTGATCTTCTGGTGTCGTCTATCATGTACTACCATCGATCTTGGTAAGTCT
+
@@?:=BDDEBBDCCCCCCCCCBCCEFDDBB?ADDD<@@=?=@@::9?@>A@AAA@E<??BC?A>@?CBB?@?=2328889*9>9=885'2;33,33;436.2569<==DDBA>>>@6=<<9=:>=>C>==?<AAAA687@@????A>>>@::9>79:A=>>:><AA>>>A???<AAAAA6?:>9:9989+:<;;@1866///<;;)8888(59:9;4<4<<6;65/./94849@?>??;>>>8=<==>>?ABCAA@@@?>>>D:?@>>A@@@;?:994:>>@
@ATNG8:02515:06921
GATTAGAGTACAGTGTAGTAGACCAGAAGATCAGGAACTCTAGAAGAATTCAGATTTTTAACACGAGAGTAAACGTAAAAAGAAGGTTTTACAAGACTCACGTTAACAATATTGCAGCAGTACGCACACAATCGAAGCGCAGTAAGGATGGCTAGTGTAACTAGCAAGAATACCACGAAAGCAAGAAAAAGAAGTACGCTATTAACTATTAACGTACCTGTCTCTTCCGAAACGAATGAGTACTACTCTCAGAGACACACTACCATCGATCTTGGTAAGTCT
+
ABD=BBBBBCCCCCBBCCCCBBA?BDG@BAA@;;8;?BBDCCBB?AA@C@AA998CCC1C?CBBBBAA?>@A9=<:9999'9C>B<AAA7ABB?CCCCCCDBB@B@@?<@@@>ADBBCCECCCCCCCCBB@BBBB?ABBBBBBB?B@BBB?BCCBAABC?BBBCBB?BC@BBA?BBBBD=B:818<<<<.=>;@=>=@@@AA;@<@A@@<@;?>AAA=AB???A@=@=@@A;ABB@FCBBBBBBCBBA@@CDDBAAA?@?AAC=A?>>B>?>5;6;>;BFCC
@ATNG8:02522:06902
GATGGTAGGTGCAGCATGAGTGTATCCAGAAGATCAGGAACTCTAGAAGAATTCAGATTTTTAACACGAGAGTAAACGTAAAAAGAAGGTTTTACAAGACTCACGTTAACAATATTGCAGCAGTACGCACACAATCGAAGCGCAGTAAGGATGGCTAGTGTAACTAGCAAGAATACCTCGAAAGCAAGAAAAAGAAGTACGCTATTAACTATTAACGTACCTGTCTCTTCCGAAACGAATGAGTACGATGAGATCTCGTGTGCTACCATCGATCTTGGTAAGTCT
+
///7)444.455555<===A@@?>>?;?>?7<955=<6?7?>@A@@@<@@=@=ACCAAAA@0<8;?@>=BB@:;;)9955999(55.5.444&44405;;?90///)/)/9399=7=====CBBCCFGGDCBC?ABBB=@@AAAA??;A?A?@<@ABABBBA?CDCBBCACC999B?AA999+8==8=>>>>1:?>BBA;=B@@?3838==>5;5:>CCB?BBBBBBB@C?;;;6;BB>A@@@CCBBCBB??@AAADCCCCA==@@=CAA@@>:9)/)//)0===
@ATNG8:02493:06984
ATGGTAGCGAGCGAGTGTGTATACCAGAAGATCAGGAACTCTAGAAGAATTACAGATTTTTTAAACACGAGTAGAAAACGTAAAAAGAAGGTTTTACAAGACTCACGTTAACAATATTGTAGCAGTACGCACACAATCGAAGCGCAGTAAGGATGGCTAGTGTAACTAGCAAGAATACCACGAAAAGCAAGAAAAAAGAAGTACGACTATTAAACTTATTAACGTACCTGTCTCTTCCCGAAAACGATGAGTACGATGAGAGAGCTCTCTCTACCATCGATCTTGGTAAGTCT
+
444.44999;;===;;665==;;;5;;959:----(-(---568868838,//////;;;;&771677873333333&39:;<==+<:6:6999&--50---8//3::7;/34732226555==;;<=AACAA@@?B54944888:;::4;7<4404:545><<9<<<;3843703:94993337&733,3?@???'3703698222:68(..'./(..49385933.2559955+22'2888)52222688777722255655587666:55..3/.-76--(.(.3.8:::
@ATNG8:02495:06990
GATGGTAGCGCACACATAGATACAGAACTCATTCGTTTCGGAAGAGACAGGTACGTTAATAGTTAATAGCGTACTTCTTTTTCTTGCTTTCGTGGTATTCTTGCTAGTTACACTAGCCATCCTTACTGCGCTTCGATTGTGTGCGTACTGCTGCAATATTGTTAACGTGAGTCTTGTAAAACCTTCTTTTTACGTTTACTCTCGTGTTAAAAATCTGAATTCTTCTAGAGTTCCTGATCTTCTGGACAGAGTGTGCATATATCTACCATCGACCTCTAGAAGTCT
+
56<<:@>CCCCCCBBCBBBBB;;;BB?@AAAB>ABBC>CC9:99CCEDIE@BBBAC@C:BCCC?C@CCGBBBCBB?BCDDD3BB???AD<@@DD@CAA<AC:;;DBBB?CICGCCCC@CCC?C?CDFC::9A<@BAC9;;BBBBBCCDDCCCCCD@CCC@CC@C@BCBBECCDEABBCHE;C?C@@@AAA0@CBCC:=;DBBBDCA@<@BBB0BCB<<=;ACL@ICCCCCC@C?AABCED=@@@>ABBBCBAA@A;;;;;BCBCBCAC;;:AA=ABBBBB@CB??
@ATNG8:02499:06967
GATGGTAGGCGACATACATACGCGCCAGAAGACAGGAACTCTAGAAGAATTCAGATTTTTAACATCGAGAGTAAACGTAAAAAGAAGGTTTTACAAGACTCACGTTAACAATATTGCAGCAGTACGCACACAATCGAAGCGCAGTAAGGATGGCTAGTGTAACTAGCAAGAATACCACGGAAGCAAGAAAAAGAAGTACGCTATTAACTATTAACGTACCTGTCTCTTCCGAAACGAATGAGTACGATGAGAGAGCTCTCTCTACCATCGATCTTGGTAAGTCT
+
:;6>9=AD?BBBBBCCBB<@99:BC@CCC@BACCB>C899>?<>?:??:?:?=>99999'98=973:7778333(3333333$33,3,333&33:6==<===;35.537:6;7725678>CGBBBCBBCBBC@A@???AAAABBBC@C@C;:6:@???BBB@>>>BBB>BC=:::9::B@B<?==8<=>>?/?@;?;;;;;?@@<@<>>>?;?:>?@@@=@@?BBBA>B=?@C>EBF>BABBBBCBBBBB@???AA>>>A>==>A:>>@>>>::5;;>=;BB?@
@ATNG8:02508:06989
ATGGTAGTGTCAGTATGAGAGTGTGTACTCATTCGTTTCGGTAAGAGACAGGTACGTTAATAGTTAATAGCGTACTTCTTTTCTTGTCTTTCTGTGGTATTCTTGCTAGTTACACTAGCCATCCTTACTGCGCTTCGATTGTGTGCGTACTGCTGCAATATTGTTAACGTGAGTCTTGTAAAACCTTCTTTTTACGTTTACTCTCGTGTTAAAAATCTGAATTCTTCTAGAGTTCCTGATCTTCTGGCTCTCGTAGACAGATACTACCATCGATCTTGGTAAGTCT
+
:5504444<////////55:<:9770/////95:887.79*//)///7755.5555549.55<<8@@CDB==<<55.5444&44.44:;>5<///8)0//)/9633488;:>BBABBBB>BDC@D@CCCDBBBC?ABCCFEBCCCBDCDCBBBBCBC@BBD?CC@D?BAABAAA@@?AEEEE;C@C?AACCD5CDCCB<AA@::;@AAA?ABBB2CAABFAGBBA?ABBCCBB@C?CCCBBB?BBC@CC@@@CCCCC@AADCCCBBD?CBBCBBBB?A?AA?BCCC
@ATNG8:02515:06950
GATGGTAGTGTCATATGAGAGTGTGTACTCATTCGTTTCGGAAGAGACAGGTACGTTAATAGTTAATAGCGTACTTCTTTTCTTGTCTTTCGTGGTATTCTTGCTAGTTACACTAGCCATCCTTACTGCGCTTCGATTGTGTGCGTACTGCTGCAATATTGTTAACGTGAGTCTTGTAAAACCTTCTTTTTACGTTTACTCTCGTGTTAAAAATCTGAATTCTTCTAGAGTTCCTGATCTTCTGGTAGAGCGTGCATATATCTACCATCGATCTTGGTAAGTCT
+
:;;C9=@@@DAA<@@@@@@CABABB@:::@=?8:9;A=AD?=7;;<>AA@=@@<9>;;9=A>C@B@DCA?>:9:;34444&44.433::49:::7;;<8=B8<;<BCEADDHCCCCD@DCC@B@BBBC@AAC@CCCD@CABBHAAACCBBCCCCE@DDD@BC@B@CC@A@CCCC?BCCCC:C?B7;;BBB0ABBAA<B@@@AAAABBACHGE5CAAAB?B?BB>;;;BBBB@C@@@@BCA<@@A>ACBBBBAAABCCCCD@AABE@BBCCCCBB?C@CB@BCBB
@ATNG8:02527:06993
GATGTAGACATATCGTACTCTCTGTACTCATTCGTTTCGGAAGAGACAGGTACGTTAATTTAATAGCGTACTTCTTTTTCTTGCTTTCGTGGTATTCTTGCTAGTTACACTAGCCATCCTTACTGCGCTTCGATTGTGTGCGTACTGCTGCAATATTGTTAACGTGAGTCTTGTAAAACCTTCTTTTTACGTTTACTCTCGTGTTAAAAAATCTTGAATTCTTCTTGAGTTCCTGATACTTCTGGGCTGCGCTGATATGCGTCTAGCCATCGATCTTGGTAAGTCT
+
996>@CCBBBCDCCCCCCBCCA@CCCCB@@@=A@@A=AA=A?AA??>BC>B@BBC?B<??:?;?>B?@;;/0*/:;;;+7@16@>?3;882,.-70--(---744047::;:>A:>>@<A:>;:;===?<A@@A:=;;:>>A@@@@><=>AA7;566;=,/*/96569@@?;>>>=9+838255555'58333,3...778<<=188885#288/33272..).82366A:<8:;798>C;@@@B:;:9775522226655..5/..268AA>>?@<@98835...
@ATNG8:02529:06986
GATGGTAGCACACGAGATCTCATCGTACTCATTCGTTTCGGAAGAGACAGGTACGTTAATAGTTAATAGCGTACTTCTTTTTCTTGCTTTCGTGGTATTCTTGCTTAGTTACACTAGCCATCCTTACTGCGCTTCGATTGTGTGCGTACTGCTGCAATTTTGTTAACGTGAGTCTTGTAAAACCTTCTTTTTACGTTTACTCTCGTGTTAAAAATCTTGAATTCTTCTAGAGTTCCTGATCTTCTGGGCTGCGCTGATATGCTCTACCATCGATCTTGGTAAGTCT
+
?@?B9=BBCCCC?A<<9@ACBA@BCBBBGCDB@BCBC;@@6;29AABB@@;??@9;43-3:::49045=@BBB;:688777'77188==6===B?==???=9<::1878/7;86625202223948:AA755=9>>880788899:999<9;8;9828></<>1818>>>>>BBA=;;:AA4@:?>::;;;);??BC=CECAB????;17777$33304=8<6<:7===744:6;6;;;:>>5777;06///;8//579=::;=>AB:=>;;:???<B=>><>???
@ATNG8:02532:06965
ATGGTAGAGTATGCATGTGTATCTCCTCGAAGAATCAGGAACTCTAGAAGAATTCAGATTTTTAACACGAGAGTAAACGTAAAAGAAGGTTTTACAAGACTCACGTTAACAATATTGCAGCAGTACGCACACAATCGAAGCGCAGTAAGGATGGCTAGTGTAACTAGCAAGAATACCACGAAAGCAAGAAAAAGAAGTACGCTATTAACTATTAACGTACCTGTCTCTTCCGAAACGAATGAGTACACACTCTCATATGACACTACCATCGATCTTGGTAAGTCT
+
444.444//99////99@555////)/--50--(/99;7<8<BBCBBB?AA=A>BBA@@@@A0A>CCCCBBBD:::/;?;;;;.4=39.:99&4883:::>?AABB?B?BB?BBB@BB@@BBCCCCDCBBBCB?A@:95:>?>@AAC=A>@;:6;BDA??@C?CCCCAA>AC?@AA688BBA7=<>89<<=>/>C=C;;;=>=AA7;7;A==8=;?;AAC@BBCCCCE@B?BBC>CCD@CAAABBCCBB?>>BBBBDBCBBBBCBF?BBAABCCC;@>@@=BBBB
@ATNG8:02533:06962
GATGGTAGCTCTGCTCTGACTCTCGTACTCATTCGTTTCGGAAGAGACTAGGTACGTTAATAGTTAATAGCGTACTTCTTTTTCTTGCTTTCTGTGGTTATTCTTGCTATTTACACTTAGCCATCCTTACTGCGCTTCGATTGTGTGCGTACTGCTGCAATATTGTTAACGTGAGTCTTGTAAAACCTCTTTTTACGTTTACTCTCGTGTTAAAATCTAGAATTCTTCTAGAGTTCCTGATCTTCTGGGCTCGCTGATATGCGCTACCATCGATCTTGGTAAGTCT
+
//77)/////55=@99;///775-////-8--(////(/93947;86---7(----/4:6565>5:594454544=8=====+=>:><==4:////)-(-83--(////;;388834/3:;0669*0)/:535///69755/=@@A;;9@@9:8AABAB<@;;:>>;C;B=CBCB000*/----&-(-/9:99(97555)5555<<999:.///&/9////)/2886:<566==8<8:::;;;7;8;:6:@@@BBBBBBBBB:9:@A<?BBBAAAB=A=@A=@@@>
@ATNG8:02541:06987
GATGGTAGGTGCGAGCATGAGTGTATCCAGAAGATCAGGAACTCTAGAAGAATTCAGATTTTTAACACGAGAGTAAACGTAAAAAGAAGGTTTTACAAGACTCACGTTAACAATATTGCAGCAGTACGCACACAATCGAAGCGCAGTAAGGATGGCTAGTGTAACTAGCAAGAATACCACGAAAGCAAGAAAAAAGAAGTACGCTATTAACTATTAACGTACCTGTCTCTTCCGAAACGATGAGTACTATGTAGAGCTCTATACTACCATCGATCTTGGTAAGTCT
+
::44.447399/////::65699////)/77)/388::9>;><<<=@D?@@<?=>>>@<<:<+<166@?BBEBBBD;A?;9555$9;8:;;??2BBC@BBBC??=8717877/7=?8??@@B;9:CBAB@?:;9?BA?A=A@>::BAA=A=@;;5;@A?@:??>BBABBC?AA=@9:49?<<<787728>?>?>';8.2559979:>:<:=>88185;;@BB;CC>@C<@>@000@9@00/999<=<<:=?CBB@AABAACA?;;=<:=@@A????;?1888A@@@
@ATNG8:02541:06994
GATGGTAGCTCACGTACGTCACACGTACTCATTCGTTTCGGAAGAGACAGTTACGTTAATAGTTAATAGCGTACTTCTTTTTCTTGCTTTCGTGGTATTCTTGCTTAGTTACACTAGCCATCCTTACTTCGCTTCGATTGTGTGCGTACTGCTGCAATATTGTTAACGTGAGTCTTGTAAAACCTTCTTTTTACGTTTTACTCTCGTGTTAAAAATCTGAATTCTTCTAGTAGTTTCCTGATCTTCTGGAGAATACCATGATACTCTACCATCGATCTTGGTAAGTCT
+
;?;B?CCCCBBB;:6;<<>@DDCBCCBBBCCA>ABBF=BA?@=ACBAA;00+0<00+/38:67+/0/<=A???90,0@===,00)////(/99=8=<:;00*/0/(///(/8866265759716.5;A<AA;;7;BAB<>>A9:9@=7///6669:3:9;8881819<=>????A8<:;;;1;=D=>>>>>/=<7777-6---77--,8(----$---.5054661778988336+/+/87://+-2202,,(--7,225...555677/./.3389>:@;@@<@;;;
@ATNG8:02554:06421
GATGGTAGACATATCGTACTCTCTGTACTCATTCGTTTCGGAAGAGACAGGTACGTTAATAGTTAATAGCGTACTTCTTTTTCTTGCTTTCGTGGTATTCTTGCTAGTTACACTAGCCATCCTTACTGCGCTTCGATTGTGTGCGTACTGCTGCAATATTGTTAACGTGAGTCTTGTAAAACCTTCTTTTTACGTTTACTCTCGTGTTAAAAATCTGAATTCTTCTAGAGTTCCTGATCTTCTGGATACACTCATGTGCACCTATCGATCTTGGTAAGTCT
+
@AAC@CDCCBBBCDCFBFCCIBBBCBBBB@@@@CDEC=BB@C?ACBBBBB9=BBBA:>7>@@A?B7;=BDDBB<A;99999)=?8@887)5@@@@ECB?CB?BBBBBC@?@===>>A=BAA;@<@B@???AA<AAAA<AA@@@@>>>@BBB:;:@7:;>;;;6;;>?@@@??;;5::===1@:>:>AAAA.88===5=??ABE;;;>4:::;+:?>>>9=9==<=>=@;;;=A=>>>BAA=;;;:>=B??>==@@@@@@AA=??@@>>>?@<@=>>:=@@@
@ATNG8:02557:06447
GATGGTAGAGTACAGTGTAGTAGACCAGAAGATCAGGAACTCTAGAAGAATTCAGAATTTTTAACATCGAGAGTAAACGATTAAAAAAGAAAGGGTTTTTACAAAGACTCACGTTTAACAATATTGCAGCAGTACGCACACAATCGAAGCGCAGTAAGGATGGCTAGTGTAACTAGCAAGAATACCACGAAAGCAAGAAAAAGAAGTACGCTATTAACTATTAACGTACCTGTCTCTTCCGAAACGAATGAGTACTGTATCTATGTGTGCGCTACCATCGATCTTGGTAAGTCT
+
9ACC@DBCCCCCIBCBCCCHGDD:;9:BC?BCBAA@6;50@@00/;6:=:=:00//(////'/38///83333888/66//(/::::$///(/6.7;;;$3/..'/3...37222'2.55355515:;=@CEECCCB@@?A@=@B@@<@??>AAAA9?=@::6;AABABBB?@@BA@@=@B<;;=290;;;3=00*00000(095=988?===>;>;?>=>:><>CD;;;;CBABBB@D@BBB=BBA?BBBBBBCBBBBBBC@@@@ACBBBBBBB?@@AAAB87385;>:B@A@
@ATNG8:02560:06442
GATGGTAGATACTCGCTGATACACCCAGAAGATCAGGAACTCTTGAAGAATTCAGATTTTTAACACGAGAGTAAACGTAAAAAGAAGGTTTTACAAGACTCACGTTAACAATATTGCAGCAGTACGCACACAATCGAAGCGCAGTAAGGATGGCTAGTGTAACTAGCAAGAATACCACGAAAGCAAGAAAAAGAAGTACGCTATTAACTATTAACGTACCTGTCTCTTCCGAAACGAATGAGTACTATAGACTATCTGAGACTACCATCGATCTTGGTAAGTCT
+
8;;;6:559BCAA;66966;;@DCC=BBB@A::://+/6;9:<6;;7;?>B>BC<;9CCC1B@AA<B=?;9444)4:>;;;;(55.5.555&55945;;;;>=@D<@<?@<@@A?@@@BBCCCCBBBCCCCC@BBAB=@:::CCBB?B@B<;7:@??ABBB?CCCBAA>AC@BBA?BABDD>887;>CCCC3BB?==>BB@@@A=A;;;;:;?<AADDE?AA@BACC=?>?BB?CCCACAAABBBBBBBCCBBB>AAABACBBCC@AAAABC@@=@=@A=A@@@
@ATNG8:02547:06519
GATGGTAGGTGCACATGAGTGTATCCAGAAGATCAGGAACTCTAGAAGAATTCAGATTTTTAACACGAGAGTAAACGTAAAAAGAAGGTTTTACAAGACTCACGTTAACAATATTGCAGCAGTACGCCACAATCGAAGCGCAGTAAGGATGGCTAGTGTAACTAGCAAGAATACCACGAAAGCAAGAAAAAGAAGTACGCTATTAACTATTAACGTACCTGCCTCTTCGAAACGAATGAGTACGATGAGAGAGCTCTCTCTACCATCGATCTTGGTAAGTCT
+
AAAC?BCB@BBBCDCCCCICBA@@@=@@@>ABAABA>A?BCCBBBC@BC@C@DDDBBBBB5B>BBCCCCCCCCD>DGCBBA@0;96;?AAB:BBB?BBBCCDD@?=?@AA?BBB?CBBABCCDCCEE?CCC?CCBB?CBCCABAA>A?BCC@BCCCCCBB?BBBBBB>BC@BBB>@B>>>:?@?;<????.?A?DDCBB>>?B?B>BABD?B>??A@@<9:;5<;;6:BCD=ABD@DDBBBBBCCA@?CBCBAAAA@DBBBBB;>=BBCA@@?A?CC?A>?@
@ATNG8:02554:06511
GTTGGTAGCATCATGCATATCTCACAGAAGATCAGGAACTCTAGAAGAATTCAGATTTTTAACACGAGAGTAAACGTAAAAAGAAGGTTTTACAAGACTCACGTTAACAATATTGCAGCAGTACGCACACAATCGAAGCGCAGTAAGGATGGCTAGTGTAACTAGCAAGAATACCACGAAAGCAAGAAAAAAGAAGTACGCTATTAACTATTAACGTACCTGTCTCTTCCGAAACGAATGAGTACCTCTCAGACGCTCGTCCTACCATCGATCTTGGTAAGTCT
+
5>;C?B<AB@BB=B?A@A;;696;;;?C?BAA;;95:38<<9:9A?A@8?:99733333$34<@@BBBBBBDC;<<:9999'4>7?8CBB6B@A?ACFEEECCCGG>@@?BBB?BCCBBBCDCGCEFCCCC?BA@A=@@@@BCBC@DFL;;;;DDBBBCC?CCBBAAACD@CBB=??BAC<AAA?BCCDDC)BB?A:9:AAAA?<><=A==/818:AA@<@BBAABC@B@CCC>C::8:AAA????BBBBCABABBBAB::7;>A=AAAA>>>D>D@AA=A???
@ATNG8:02586:06542
GATGGTAGAGAGAGCTCTCTCATCGTACTCATTCGTTTCGGAAGAGACAGGTACGTTAATAGTTAATAGCGTACTTCTTTTTCTTGCTTTCGTGGTATTCTTGCTAGTTACACTAGCCATCCTTACTGCGCTTCGATTGTGTGCGTACTGCTGCAATATTGTTAACGTGAGTCTTGTAAAACCTTCTTTTTACGTTTACTCTCGTGTTAAAAATCTGAATTCTTCTAGAGTTCCTGATCTTCTGGATACACTCATGGCACCTATCGATCTTGGTAAGTCT
+
BDBB@CCCCCCDBBCBCCFICEBCBCCFCFJCACCBD>CC=C?CCBBBBG?ABA;;6:;><=A>B>ACDBBAABB@BBBBB1BB<??BB>BBBC?@AB@A@7>998@C?BBBBB>>><;;;=@=@DBB?=>><?AAA8=<>=:9:?????????A<===;AA=A<???@@@AAA:>=?BB6B;?988888(8<999)//6///9:9=8:999*6///7272==6AAA888<=D=D@@@>>:>>@=BBB@@=<=???>D@@;@AAA???>>:=<AA=A<<;
@ATNG8:02569:06583
GATGGTAGTACATGATAGACGACACCAGAAGATCAGGAACTCTAGAAGAATTCAGATTTTTAACACGAGAGTAAACGTAAAAAGAAGGTTTTACAAGACTCACGTTAACAATATTGCAGCAGTACGCACACAATCGAAGCGCAGTAAGGATGGCTAGTGTAACTAGCAAGAATACCACGAAAGCAAGAAAAAAGAAGTACGCTATTAACTATTAACGTACCTGTCTCTTCCGAAACGAATGAGTACGATGAGATCTCGTGTGCTACCATCGATCTTGGTAAGTCT
+
::?B9@BBCCCCCECGCCDA@@B@A:?9?9>999;;7<7<:555><7>>:=<8:444444$5499;;AAGDCFF@CCAAAAA2BB@CACCG;DBC@CCCBEBBBB@C?BB?CCD@CC??@CDCDCBBCCBAAACCBC@BBBBECBB=A=:::4;A@A@DCC@BBBCCC?AB?CCC?AAABB;@==9999989%9<;>979BBCAA>@?BBBB=D<AACCC@CBBBBBA=A>@@@9@AA>AA???BAAABBBBBBB@?>BABBBBBC@A@???@@?8A799=B@@@
@ATNG8:02589:06579
GATGGTAGCTCTGCTCTGACTCTCGTACTCATTCGTTTCGGAAGAGACAGGTACGTTAATAGTTAATAGCGTACTTCTTTTTCTTGCTTTCGTGGTATTCTTGCTAGTTACACTAGCCATCCTTACTGCGCTTCGATTGTGTGCGTACTGCTGCAATATTGTTAACGTGAGTCTTGTAAAACCTTCTTTTTACGTTTACTCTCGTGTTAAAAATCTGAATTCTTCTAGAGTTCCTGATCTTCTTGATACACTCATGTGCACCTACCATCGATCTTGGTAAGTCT
+
45;<39955455::;9>666;;:9;554/://)/:::3<=5:059>;;>>:AA<C?:B?@@;=9B@CDC@@00/9377777'//)4<;=6=696466?9==7;?AA<F@DDCCCBBB?BAA>B=ABCCBBBB?@@CD@CCCBBBCCC@AACCBBC?CBC@CC@C?BCCCCBBCCACBBBB7B>B9=<JJJ5GDAAA;A;;;<;B@@@@CDCC5C@@A@=@?BB@BBBBDBB?B@EDCCCC?AA?CFGCCCCCCC;;;BB::7:AA=AB@@@BBB=B=@@?BB;;
@ATNG8:02544:06614
GATGGTAGGCGAGAGTGAGACGCAGTACTCATTCGTTTCGGAAGAGACAGGTACGTTAATAGTTAATAGCGTACTTCTTTTTCTTGCTTTCGTGGTATTCTTGCTAGTTACACTAGCCATCCTTACTGCGCTTCGATTGTGTGCGTACTGCTGCAATATTGTTAACGTGAGTCTTGTAAAACCTTCTTTTTACGTTTACTCTCGTGTTAAAAATCTGAATTCTTCTAGAGTTCCTGATCTTCTGGGTGCGCTACAGTCTCTCTACATCGATCTTGGTAAGTCT
+
@@BC9ABB?BBBB@A@CBBCCCFC@C@BBB::::BDE@BB@B@BBA@BA@>ABDCB?C?BBBB?B>AABBCAA@B?AABBB3BBABBBD>BBBA=A9939A>:997=B?CBBB@???=>>=<@=@AA::;;;>F@@>:>?AAAAA<<=A?A8::@;677<@@<@;?AAAAAAAA<@===<1<8=8>>BBA/@AACC58:A???????=CADC/A668D>D<>>;@ACC===<@<@AAA@>:98880///99<AA>>>@@@@AAA===@@A>;;7;<@A<@@>>
@ATNG8:02576:06609
ATGGTAGTGTGTCTCTGAGAGTAGTACTCATTCGTTTCGGAAGAGACAGGTACGTTAATAGTTAATAGCGTACTTCTTTTTCTTGCTTTCGTGGTATTCTTGCTAGTTACACTAGCCATCCTTACTGCGCTTCGATTGTGTGCGTACTGCTGCAATATTGTTAACGTGAGTCTTGTAAAACCTTCTTTTTACGTTTACTCTCGTGTTAAAAATCTGAATTCTTCTAGAGTTCCTGATCTTCTGGTCTACTACACTGTACTCTACCATCGATCTTGGTAAGTCT
+
488.55=@B;:5555555/77///;//--//)/9::3;>9<9<@@?BBBABBBCHAC@BCCCAEAECCCCCCGC@CCDFE5;;<:ADE=@?@=466@<@C@CCCCDCACCCCCCCD@DBB?C@DIFBBCBB@BCBC@CCCCCCCCCCCADDCCD@BBB>BD@D=@@CCCCBBB@BBBCC;D@D@BBBBB0?@:::6;B@BBBCBBA@AMFI5E;;;C@B@CC@BBCCBBB?B>;;;AAB?BAC@BBBAICGDBBBCCCCCCCCC@CCCBBBCC?B?AA>ABBB
@ATNG8:02578:06606
GATTAGTGCGTGAGAGAGAGACCAGAAGATCAGGAACTCTAGAAGAATTCAGATTTTTAACACGAGAGTAAACGTAAAAAGAAGGTTTTACAAGACTCACGTTAACAATATTGCAGCAGTACGCACACAATCGAAGCGCAGTAAGGATGGCTAGTGTAACTAGCAAGAATACCACGAAAGCAAGAAAAAGAAGTACGCTATTAACTTATTAACGTACCTGTCTCTTCCGAAACGAATGAGTCACGTGTGACGTACGTGAGCTACCATCGATCTTGGTCAAGTCT
+
55506=====<<;;9;97////)/77)//55550/799///::69:6=48;333333$339<;444;::<<.7744444$4:5:7=??2===9;;;;A;9<=8<8<=+//:)///56<>=>><<<<69979:9=8988==>>>9>>A@?<?BAAAAAB?ACA????::6:@=9=787;3;;;077ACC.89=877;;:222.5.22+2806155;;<:>>>===D;:4:??8;A?30--.-----/337777///6/3377733,3933-655)-(---3677;
@ATNG8:02581:06626
GATGGTAGATATATGCACGCTCTACCAGAAGATCAGGAACTCTAGAAGAATTCAGATTTTTAACATCGAGAGTTAACTGATAAAAAAGAAAGGTTTTTGCAAAGACTCACGTTAACAATATTGCAGCAGTACGCACACAATCGAAGCGCAGTAAGGATGGCTAGTGTAACTAGCAAGAATACCACGAAAGCAAGAAAAGAAGTACGCTATTAACTATTAACGTACCTGTCTCTTCCGAAACGAATGAGTACTACTCTCAGAGACACACTACCATCGATCTTGGTAAGTCT
+
CCCD@BBCCDCDDABBCCBBCCC@@?ACB=AD?95505./;;/0/;698383--------$-37998:3338;2723333377777$766(/(/888$/---(-7-/...55166;<379716555::@B@@BBCBAADAB@==:>B@A>>>@:B?BB@<>>A@@@@@;>>=>;;5;=:===198>=>7=<;88887'27382229888828355556=5::CAA;AB@@BBB?B@BBB>CBB?BCBBBACCCAAAAAAAACCCAAABBBB?BBDCCC@<5>;?A=BBBB
@ATNG8:02583:06612
TGATGGTAGTATATCGCGTCGCTATCCAGAAGATCAGGAACTCTAGAAGAATTTCAGATTTTTAACACGAGAAGTAAACGTAAAAAAGAAGGTTTTTACAAGACTCACGTTAACAATATTGCAGCAGTACGCACACAATCGAAGCGCAGTAAGGATGGCTAGTGTAACTAGCAAGAATACCACGAAAGCAAGAAAAAAGAAGTACGCTATTAACTATTAACGTACCTGTCTCTTCCGAAAACGAATGAGTACGTGTGACGTACGTGAGCTACCATCGATCTTGGTAGTCT
+
555::59::=966>>>>ABBBA::5559992///7;:)4.4://///)//)/:1///55555$5.5555544.499:1:9949999%;B?C@CDCC2@@@?AC???????=?>AA>BAA>@DBBCBBBCBBBCCCBB@B:;:?BBBCCAAA<A=@AA=ACDCCB@?=?@@?>@;9:49:78=>79823==8<=?=@?'??<=>=BB>>88181698;1959=CBC?CB;;;CA=A=;;;;.;BB>AACCBBBB:9:>@@A;:;=<494893404:93//6606(///889
@ATNG8:02590:06616
GATGTGTGAGAGTCTGCCCAGAAGATCAGGAACTCTAGAAGAATTCAGATTTTTAACACGAGAGTAAACGTAAAAAGAAGGTTTTACAAGAACTCACGTTAACAATATTGCAGCAGTACGCACACAATCGAAGCGCAGTAAGGATGGCTAGTGTAACTTAGCAAGAATACCACGAAAGCAAGAAAAAGAAGTACGCTATTAACTATTAACGTACCTGTCTCTTCCGAAACGAATGAGTAACGATGAGAGAGCTCTCTCTACCATCGCATCTTGGTAAGTCT
+
4:445;:;==6;6>>55;)99949<<5567;:?>BAABB6558;78://////$/37777:44448:19834444$4838.444&443-33-388:455:=7;<79=<637388?;===888422=-25<?8;??A@>==;>8:00)/66986664//*/7<<4;;8<55.5;444)448.44444$4:5334<<====9=9888=,307773;9=7738884:6::8/844.444:44.388345<<:9888888:;;;:*//6///897(.(.3.5555
@ATNG8:02572:06696
GATGGTAGTGATACAGATCAGACACCAGAAGATCAGGAACTCTAAGAAGAATTCAAGATTTTTAACACGAGAGTAAACGTAAAAAAGAAGGTTTTACAAGACTCACGTTAACAATATTGCAGCAGTACGCACACAATCGAAGCGCAGTAAGGATGGCTAGTGTAACTAGCAAGAATACCACGAAAGCAAGAAAAAGAAGTACGCTATTAACTATTAACGTACCTGTCTCTTCCGAAACGAATGAGTACGATGAGATCTCGTGTGCTACCATCGATCTTGGTAAGTCT
+
5;<<5;?BBMCB??==666;==<:>459439:;494.4./89//+/;6:8383//(//////$/38?:888??@>=587444444#44.55<<<2<=>:;96;@@>;:99@DD?BBC@CCABBCCCCCDDCCCCC@BBBB@BBBBCAA@<A?BAB@BECCBABC?CCCCBB@BB?BCF=@@BAA8???:?@@@B2AB@CBBBBAAAA7;7;>?=1818AAAB@@@ABAAA593999/99939@@@BBBBCCDAABCC@@@BC?>>>@A<@@@@@C??:>:993@@::
@ATNG8:02590:06669
GATGGTAGGCACTGCGCACACATCCCAGAAGATCAGGAACTCTAGAAGAATTCAGATTTTTAACACGAGAGTAAACGTAAAAAAGAAGGTTTTACAAGACTCACGTTAACAATATTGCAGCAGTACGCACACAATCGAAGCGCAGTAAGGATGGCTAGTGTAACTAGCAAGAATACCACGAAAGCAAGAAAAAAGAAGTACGCTATTAACTATTAACGTACCTGTCTCTTCCGAAACGAATGAGTACTACTCTCAGAGACACACTACCATCGATCTTGGTAAGTCT
+
<>CC@CBB=A=B?@;=<<@AAACCC=CBD?A;;;=@261/<?00/:,//69300///889)96999<:::<<<;199555555#55.5499;0;<>9666B@A@BB>B?AB?BCB?BCBCCCCCCCCCBBBCC@CBA@?AAA@AAAB@C@C@@?@CCCBCBC?BBBEBB?AA>ACA8><778*3774;;<<<<&=747<9=A@@A?16156;=1:3:=A@@=@AAAAAA;=:::9/8<>8>BCBBAAABBCCCCCBAAABB??BA??<>>>@ABBB:=:>>=DBBA
@ATNG8:02542:06715
GATCGCATATCAGCGCAGCCCAGAAGATCAGGAACTCTAGAAGAATTCAGATTTTTAACACGAGAGTAAACGTAAAAAGAAGGTTTTACAAGACTCACGTTAACAATATTCAGCAGTACGCACACAATCGAAGCGCAGTAAGGATGGCTAGTGTAACTAGCAAGAATACCACGAAAGCAAGAAAAAGAAGTACGACTATTAACTATTAACGTACCTGTCTCTTCCGAAACGAAATGAGTACGTGTGCGACGTGTCTCCTACCATCGATCTTGGTAAGTCT
+
@;:<@=@BAA@@@@9?B?AA;@A>>BAAA@@=@?AAAB?@@=@A?B?BBBBBDDD3B?BBBBABCBCCC;A@99999'9=5;3878&3;;6:;7;=:>=?;?<@A<A>=:;;?AA>9:?===888=:=AAA;>>AB@@>>:>:>?>;?@@@@@@>:>B??AA>AB?ABC8?;677)88818>>>>/>>8==??;;;>>A3838B@@;@;>:::;8=<>@@??=D<AA@7>999,:===///86669=A>>====<=?<???=@=>=BE>><>;>=:?=::
@ATNG8:02571:06744
GATGGTAGGACGAGCGTCTGAGAGGTACTCATTCGTTTCGGAAGAGACAGGTACGTTAATAGTTAATAGCGTACTTCTTTTTCTTGCTTTCGTGGTATTCTTGCTAGTTACACTAGCCATCCTTACTGCGCTTCGATTGTGTGCGTACTGCTGCAATATTGTTAACGTGAGTCTTGTAAAACCTTCTTTTTACGTTTACTCTCGTGTTAAAATCTGAATTCTTCTAGAGTTCCTGATCTTCTGGGCTGCGCTGATATGCGCTACCATCGATCTTGGTAAGTCT
+
44::.444.4::555::<=;;;==:?>;<@BB?D@@@<?B?B<A<<A<<>:?C>BBAD@CBBB@CABBBCC::0=:==D@@000+/9;;.455:.555.5<49;;;;<=>CCCBBBB?BAA>B@BBBBCBBB=AABB>BBFDCABBA@BDD<;;A>ABB=@@@C?BCAAA@ABC>@@BDC;B?B>;;;;;*;ACCC6;;@@@A?;:92999*59959199CB?ABBCCBB@B?BBB@@@=@@@A<AAA@<;;BBBCFHHCCBBB@BCBBBBBA<@<;;5;BBB
@ATNG8:02584:06724
GATGGTAGGACGAGCGTCTGAGAGGTACTCATTCGTTTTCGGAAGAGACAGGTACGTTAATAGTTAATAGCGTACTTCTTTTTCTTGCTTTCGTGGTATTCTTGCTAGTTACACTAGCCATCCTTACTGCGCTTCGATTGTGTGCGTACTGCTGCAATATTGTTAACGTGAGTCTTGTAAAACCTTCTTTTTACGTTTACTCTCGTGTTAAAAATCTGAATTCTTCTAGAGTTCCTGATCTTCTGGGCTGCGCTGATATGCTGTACCATCGATCTTGGTAAAGTCT
+
///;5;//)/499<;::;655<<:6;555555.54444&447<5<;;;566155<55./4/0//)/4<9:<<5559499999(44.499>4>;;;7;;;9992595:@@7<<>><<55.555.4.5555666@7;;//)/////:::==@><<<5526>>8<<7;7:>9995559.45;;;&5.5755555$5;<<>6>565659555.5555$577//)/)//)/-/7///393986679)////)/<=?<><<555995555447<555<<<;5:5455)4999
@ATNG8:02587:06731
GATGGTAGTAGTACACTAGTCATACCAGAAGATCAGGAACTCTAGAAGAATTCAGATTTTTAACACGAGAGTAAACGTAAAAAGAAGTTTTTACAAGACTCACGTTAACAATATTGCAGCAGTACGCACACAATCGAAGCGCAGTAAGGATGGCTAGTGTAACTAGCAAGAATACCACGAAAGCAAGAAAAAGAAGTACGCTATTAACTATTAACGTACCTGTCTCTTCCGAAACGAATGAGTACTACTCTCAGAGACACACTAATCGATCTTGGTAAGTCT
+
CCCC?BBBDCBBBFDCCCEECBBBD?CCC?BBBCBB?B>BBDCCBB?BC@C@ECCAAA@@2A@BBBAABCB>>>7?AABBDD5DD@CCCCB5CCCACCCCCCE:98;@BB@BCC@CCBABCCCDECCCCCCC?BBBD?AACBBBAB?D?CBA?ADDBBBCA?AAAAAA?CC?@@B<>>@@>8?==9==<<>.?A?B?>:DDAAA;?8==DD;@<@@C::::CBBBCC@C?BBB=CCC?CCABBCCBBBA@@BA@BBBBBCC???<AAA@@??=B@CC@C@@@
@ATNG8:02559:06792
ATGAGTGTCAGTATGATGAGTGTGTACTCTATTCGTTTTCGGAAGAGACAGGTACGTTAATAGTTAATAGCGTACTTCTTTTTCTTGTCTTTCTGTGGTTATTTCTTGCTAGTTACACTAGCCATCCTTACTGCGCTTCGATTGTGTGCGTACTGCTGCAATATTGTTAACGTGAGTCTTGTAAAACCTTCTTTTTACGTTTACTCTCGTGTTAAAAATCTGAATTCTTCTAGAGTTCCTGATCTTCTGGTATGACTAGTGTACTACTACCATCGATCTTGGTAAGTCT
+
4444//8-------8///:97587,,,,,,,817////&/<.305==;933.3888?4<7;>@@:?8;=>8;@;69)/////$//(/99991867/.(.(.24.442.....69>??666@@<?>>:@@CCDCBBBC>BBAA9;;CCCCCCGCDBCCEBB@CDC>BB=@>ABABDBCCB?A@@@@7A@B?BBDDD5CBA@@9;;;;;;;;;CACJJJ5C;;:CDF?CCBBBBCCCB@B@;;<ECD@CBC@CDBBBCBBCDDCBDDCBCCCBBAABBBCC?C@CC@CCBB
@ATNG8:02563:06783
GATGGTAGCACACGAGATCTCATCGTACTCATTCGTTTCGGAAGAGACAGGTACGTTAATAGTTAATAGCGTACTTCTTTTTCTTGCTTTCGTGGTATTCTTGCTAGTTACACTAGCCATCCTTACTGCGCTTCGATTGTGTGCGTACTGCTGCAATATTGTTAACGTGAGTCTTGTAAAACCTTCTTTTTACGTTTACTCTCGTGTTAAAAATCTTGAATTCTTCTAGAGTTCCTGATCTTCTGGCGCGTATGTATGTCGCCTACCATCGATCTTGGTAAGTCT
+
AACE@GCDCCCCBCBBBCCCCAAAC@BACBBBACBBF=BB?@?AAAAABB>BABA@=@=@?@>?B?ACCBBBBBB>BCFDD2AA?BBCC>BCBB?BB@=@@7;00/8;59:99:;==87:9;@<@>BB==>>;>>?B;>>>=;;;=>=?A@@?>?;;;;=@@;>;>??????BB====BC;B6;5;6776+7;333)--3---966836565'5//+/<6<4<=8;><:::==B=AA@@>>;>?B9>>@;;;@A@@?AAAAD8::?;?:;:<;991616:7;=6;
@ATNG8:02570:06774
GATGGTAGTAGTACACTAGTCATACCAGAAGATCAGGAACTCTAGAAGAATTCAGATTTTTAACACGAGAGTAAACGTAAAAAGAAGGTTTTACAAGACTCACGTTAACAATATTGCAGCAGTACGCACACAATCGAAGCGCAGTAAGGATGGCTAGTGTAACTAGCAAGAATACCACGAAAGCAAGAAAAAGAAGTACGCTATTAACTATTAACGTACCTGTCTCTTCCGAAACGAATGAGTACTACTCTCAGAGACACACTATCATCGATCTTGGTAAGTCT
+
@BCC?B;;@;;==?>??@>@@C?@@8:;B=?@BBAA?A?BABCB;;6;;2::?@@@@DDE1A?BC?@@:9:===9?AAAAA@0==8=299:&555.5=;;<C@CE@C?BB@BBC@CCCBCDDCCCCBAA@@@@A@@A?CDAAA@@A=C>B@@=@@AABBBB?CBAAAB@BB@BBB?B@@?B;8;;/77778(9?:@AB?A>>>?<?<?A@@3818>CAA=A@@@@@A@B?BAD>CCA?BABBBBCCC???BBBB@??CA@@==868;::9989:)/).325..2
@ATNG8:02581:06774
GATGGTAGTGTCATATGAGAGTGTGTACTCATTCGTTTCTGAAGAGACAGGTACGTTAATAGTTAATAGCGTACTTCTTTTTCTTGCTTTCGTGGTTATTCTTGCTAGTTACACTAGCCATCCTTACTGCGCTTCGATTGTGTGCGTACTGCTGCAATATTGTTAACGTGAGTCTTGTAAAACCTTCTTTTTACGTTTACTCTCGTGTTAAAAATCTGAATTCTTCTAGAGTTCCTGATCTTCTGGTAGAGCGTGCATATATCTACCATCGATCTTGGTAAGTCT
+
<<=><??==?;;;;;;<>>B::;CBC;9;B;?7?>?@8665=6::<=<=>;===?>:A?ABAA?A=AB;96<@59166@@@+==<==;:5:988*.(--(--(/79<<>:?=><@@BB?CDC@D@DDBBAA@@7;<AA?A@@@CA@BB;;;CBCCA?A@C>;;;;@CC@?@ACBB?AEEDD:CAC9;;AAA0ACBBB<@00000;00929595$55544057==9====>>>8<=?;;?@@6:;@=;;;AA;:;>@A@?AA:99@@=@@??BBBB=B?AA?CCBA
@ATNG8:02550:06824
GATGGTAGCGCATATCAGCGCAGCCCAGAAGATCAGGAACTCTAGAAGAATTCAGATTTTTAACACGAGAGTAAACGTAAAAAGAAGGTTTTACAAGACTCACGTTAACAATATTGCAGCAGTACGCACACAATCGAAGCGCAGTAAGGATGGCTAGTGTAACTAGCAAGAATACCACGAAAGCAAGAAAAAGAAGTACGCTATTAACTATTAACGTACCTGTCTCTTCCGAAACGAATGAGTACTATGTAGAGCTCTATACTACCATCGATCTTGGTAAGTCT
+
556>:@@@BCDC>BC?>>>BB@@;?7=>?9><=;<<<>:@?966CC<?;7>9485<<===1B?BBBCBCECCEM>BB;;;;;*;A>B?BBC<DJMICBCBBBCBB@B@CC@BBB?CBBBDCB@@ABDCECBC?CEAA<@CCBCCBB@BACBB@BBBBCDDD@CGCCCD@??<?BA=?@999+9=<8=@>@@.?A=ABBBDDFBB>?>?BEE=@=@BGHCACBAACBB@CABBB>BCB@CBCBBCCCBCCCBBAAAAAABBBBBBB@A===@@AE=@<::6@BCB
@ATNG8:02557:06820
GATGGTAGTCTCAGATAGTCTATAGTACTCATTCTGTTTCGGAAGAGACAGGTACGTTAATAGTTTAATTAGCGTACTTCTTTTTCTTGCTTTCGTGGTATTCTTGCTAGTTACACTAGCCATCCTTACTGCGCTTCGATTGTGTGCGTACTGCTGCAATATTGTTAATCGTGAGTCTTGTAAAACCTTCTTTTTACGTTTACTCTCGTGTTAAAAATCTGAATTCTTCTAGAGTTCCTGATCTTCTGGATAGCGACGCGATATACTACCATCGATCTTGGTAAGTCT
+
44<:7<<AAB@;;<;;;;<<<>>666<;44//)///;;5::;?6BBC997<4;??A?4829@900)/(/(/99688::288:::)9:6:???7=856.5<<599.55599;166A=?=95.59?3>;@BBBCCAA?ACBB?BAAACCCDCBBA;;;;;5;..6::).(,,,,/9::9:695555&5.5755555$49455)5<;556999:)////$////76<6<>:>BBBCBB?B@CCBBBC@BBBABCBBBCB<;;:99:555<<<:;;;A=<<<9>;==:=;;;
@ATNG8:02588:06830
GATGGTAGTATAGAGCTCTACATAGTACTCATTCGTTTCGGAAGAGACAGGTACGTTAATAGTTAATAGCGTACTTCTTTTTCTTGCTTTCGTGGTATTTCTTGCTAGTTACACTAGCCATCCTTACTGCGCTTCGATTGTGTGCGTACTGCTGCAATATTGTTAACGTGAGTCTTGTAAAACCTTCTTTTTACGTTTACTCTCGTGTTAAAAATCTGAATTCTTCTAGAGTTCCTGATCTTCTGGGCAGACTCTCACACGCCTACATCGATCTTGGTAAGTCT
+
@@?C?DAAACCCDCCCBDCCCBCBCCBBCB;;<<FDE?BB?C?AAAAAAA=>@@9909173??8?>BAAAAA?:A;>AAAA2<>:@87618AAA;?800,0:08.----(-799>>@C=;;;:>:=BBA>>>?;?DDD;@?????@AAAAA@@@?@<:;;=@@;><>A@@@AAAA;>>>@@5@;>::::::+;><==7=?>:;;>==A<??@?/?>>>A<A<::8:@@A@??<B=B?@@AB866==4=///8888=@@>>>?<??A?:;;<<=>8>:?A=AAAA
@ATNG8:02573:06864
GATGGTAGCTCTGCTCTGACTCTCGTACTCATTCGTTTCGGAAGAGACAGGTACGTTAATAGTTAATAAGCGTACTTCTTTTTTCTTGCTTTCTGTTGGTTATTCTTGCTAGTTACACTAGCCATCCTTACTGCGCTTCGATTGTGTGCGTACTGCTGCAATATTGTTAACGTGAGTCTTGTAAAACCTTCTTTTTACGTTTACTCTCGTGTTAAAAATCTGAATTCTTCTAGAGTTCCTGATCTTCTGGGCTGCGCTGATATGCGCTCCATCGATCTTGGTAAGTCT
+
///9)//;:<<665===666==5559999988054;=4::59.55566<<7<>555.5.4//6(-(--(-2-////)/9;;;;%/4.4444)4///)/)/)/8)//)3:;;;>;=<<<<55584440526@?>>>=<8;99;269;BC;;;BAAAAAAAA>@@B@CC?C?BBAAAB::9@CCCCB6@4949@@@@1@A@@@<@BBABDC:9:;@?A?,?::9949<BC?BBBBA@@;@9???@??;:00>3=0000AAA@BC969BB@@:B@?>=@9949.99:>>??
@ATNG8:02585:06875
GATGGTAGCGCGACGAGCGTAGACCCAGAAGATCAGGAACTCTAGAAGAATTCAGATTTTTAACACGAGAGTAAACGTAAAAAGAATGTTTTACAAGACTCACGTTAACAATATTGCAGCAGTACGCACACAATCGAAGCGCAGTAAGGATGGCTAGTGTAACTAGCAAGAATACCACGAAAGCAAGAAAAAAGAAGTACGCTATTAACTATTAACGTACCTGTCTCTTCCGAAACGAATGAGTACAGAGAGTACGATATGTCTACCATCGTTCGGTCAGAGTCT
+
@@@?7;=ABBCBBCDCGCCCCDDCC=BBB@DC@@AB?B?CCCBCAA>AD@C@BBBA@@BB2BACBBAABBCCEC=A@@@@@@,?E=;:;@A7BFGEDDCCBBBBB@C@BD@DBB?BCABBBCCCCBBBDCBB@BBBB>A@CEDCAA=B>B;;8;BBBCCCF@AAA;;;?CC?99:4:9<=<59992999999%8>8:847@>@>><>>D====B<;;@CF@DBCCBAA?A@DDF@D??<??@AABBBBBBBBCCCA@@BCCCBABA=@;;;?===:=@CAAB?@?
@ATNG8:02586:06894
ATGGTAGCTCTGCTCTGACTCTCGTACTCATTCGTTTCGGAAGAGACAGGTACGTTAATAGTTAATAGCGTACTTCTTTTTCTTGCTTTCTGTGGTTATTCTTCTAGTTTACACTTAGCCATCCTTACTGCGCTTCGATTGTGTGCGTACTGCTGCAATATTGTTAACGTGAGTCTTGTAAAACCTTCTTTTTACGTTTACTCTCGTGTTAAAAATCTGAATTCTTCTAGAGTTCCTGATCTTCTGGCGCTCTGTCACGTCTGCTACCATCGATCTTGGTAAGTCT
+
444.4444455=;==>66599955444:7//)/99;5;<8<055<<6667;;<<=8<5:::<7<8;;:B;;;;<:=???D1;?=;;>C:@@;;57;7;>:=B>?=93//(/;8/0(/69569838375559577;=<9<7@@BBCBBAEBCBCBBBB@CBB@CD@C@CCCCBBBBE>BABAA9A?B>BBBBB2CBAAA;B;;;;<BBBB@CCCC2B@@AA=A?BB@BCCDCEH@D@BABBBC?<;=@BBBBCABABBBGBBBBBBBB@BBCCCBBB?B?BB?CCCC
@ATNG8:02552:06938
GATGTAGAGAGACTGTAGCGCACCCAGAAGATCAGGAACTCTAGAAGAATTCAGATTTTTAACACGAGAGTAAACGTAAAAAGAAGGTTTTACAAGACTCACGTTAACAATATTGCAGCAGTACGCACACAATCGAAGCGCAGTAAGGATGGCTAGTGTAACTAGCAAGAATCCACGAAAGCAAGAAAAAGAAGTACGCTATTAACTATTAACGTTCCTGTCTCTTCCGAAACGAATGAGTACGAGAGTCAGAGCAGAGCTACCATCGATCTTGGTAAGTCT
+
9BBBDCAABCCCC9;;EDBBD@@@;ABC=;;;A;;5;;@@AAA??=?C?C?>?>CDCCC3D?BBBBAAAA@BA:99;BAAA0AB<@:=@@39:97@A@BAA@@@4;5;;5;;?>@@A?@@CCBBBFBCBDC>A@AB?BBBB@??B?B@C;:;;CBBCBCB@BBB;;;:00,0:5:<887(333,38===*7759555?>@?>:?:===>5;5;8;6;@BB@@@BA;?;???9?AA?BAABABCCBBBBBBBCCC???BB>@>>;>??AAAAA<@:==<CBBB
@ATNG8:02563:06925
GATGGTAGCGCACACATAGATACAGTTCTCATTCGTTTCGGTAAGAGACAGGTACGTTAATAGTTAATAGCGTACTTCTTTTTCTTGTCTTTCTGTGGTATTCTTGCTAGTTACACTAGCCATCCTTACTGCGCTTCGATTGTGTGCGTACTGCTGCAATATTGTTAACGTGAGTCTTGTAAAACCTTCTTTTTACGTTTACTCTCGTGTTAAAAATCTGAATTCTTCTAGAGTTCCTGATCTTCTGGAGATACACATGATACTCTACCATCGATCTTGGTAAGTCT
+
4449399:;<<<>>>666>>?=::55.44<44.5/-8/77(--(---88//)444558<84443-4.4:99554<<.44444$38288:9=/33333,377388,33389<9>>>A@BBC?BCD?@?ACBBAAAB=BC@@<@BBBCCCCHAA@BBBBB@CBC@BB?B?BBBBBAB@A=?;;;;5;;A=BDCBC5@@@@C?CDEECB;;;C?BBCA0ADD;;;;@DF@CCCCBBC@C@CCBBBB?@@@>ABBBBBBBAAABCDCBBB;;8;AABAAAB<@=?B?CBBB
@ATNG8:02566:06978
GATGGTAGGAGACACGTCGCACACGTACTCATTCGTTTCGGAAGAGACAGGTACGTTAATAGTTAATAGCGTACTTCTTTTTCTTGCTTTTCGTGGTATTCTTGCTAGTTACACTAGCCATCCTTACTGCGCTTCGATTGTTTGCGTACTGCTGTAATATTGTTAACGTGAGTCTTGTAAAACCTTCTTTTTACGTTTACTCTCGTGTTAAAAATCTGAATTCTTCTAGAGTTCCTGATCTTCTGGGTCTACGCTCGTCGCGCTACATCGATCTTGGTAAGTCT
+
@@;C@BBB?BCCCCGEBCCCCCBCBCCCCCCD@BBBB<BB?B?BBCCCCC?BACA@?B=>?BB?B?BBBBBC@A@?CCCAC1B?;?9888&5>=A?BCC@CC?==<@AA=A>@@@A>>;>>>;><@?@=>>=?=A???;@@E;D>::;AB>>AA7818==8=?8<9=BBA@?>>>;><<<<1<:@;>>AAA/@@@@@7==A===A?;:5;>==/@:;;B=B<??;AAAA?>?=C=?>?AAA<@@A?9@@=>:::=<@@@<>>>>>@AA@==<==5:5:>:>>>>
@ATNG8:02567:06966
GATGTAGTGTGTCTCTGAGAGTAGTACTCATTCGTTTCGGAAGAGACAGGTACGTTAATAGTTAATAGCGTACTTCTTTTTCTTGCTTTCGTGGTATTCTTGCTAGTTACACTAGCCATCCTTACTGCGCTTCGATTGTGTGCGTACTGCTGCAATATTGTTAACGTGAGTCTTGTAAAACCTTCTTTTTACGTTTACTCTCGTGTTAAAAATCTGAATTCTTCTAGAGTTCCTGATCTTCTGGACAGAGTGTGCAGATACTACCATCGATCTTGGTAAGTCT
+
:@ABBDBBCBCCBBCBAAACCBBBCCCCCCC?ABC@<@A<@<ABCCBBCACABFG@C@BAAA6;7;BBBBCBCB?A@???,?B<?@AA<A;<7)//96<97BA:99E@GCCCCAA@@BCE@C@CCCBCB;;6;ABB?CCBCCBBBCCCCCCCBB?CBC@CC<@<@CCCCBCCC=@??@?8@=B;:::::*:B?BB=B@@ABDCCBB?BBBB2B@@ACADACC@BBBCCCC?C@CCCDCC?CAB@CBCCFCCCB@@@BCCBCCBB?ACCEBBAA=BBDD@CAAB
@ATNG8:02579:06967
GATGGTAGTATCTGTCTACGAGAGTCAGAAGATCAGGAACTCTAGAAGAATTCAGATTTTTAACACGAGAGTTAAACGTAAAAAGAAGGTTTTACAAGACTCACGTTAACAATATTGCAGCAGTACGCACACAATCGAAGCGCAGTAAGGATGGCTAGTGTAACTAGCAAGAGTACCACGAAAGCAAGAAAAAGAAGTACAGCTATTAACTATTAACGTACCTGTCTCTTCCGAAACGAATGAGTACACACTCTCATATGACACTAATCGATCTTGGTAAGTCT
+
9:6?:>BBBBBBBBCHCCBC@@??@=<<<;CCCC@?=?=AABBBAB=99579>AA=;;;;)84334=??@=855=08899555$59494999&//72/0/9:::<<.3-3949;=8=B=8AB=@BBB=BAA@@<:::@=@A:::CBB?CACAA>???@997C?B@AABB?BBBBCC>A>AAA68868:::::*7=8=?A>>>BBBB<A=;;;;;?<>=BEE@BBCBBBB>@=ABB=BBB?BBBBDBBBBBBBABBBBAACC@@ADD?B@@@CCC?C?BB?BBAA
@ATNG8:02591:06979
GATGGTAGCTCTGCTCTGACTCTCGTACTCATTCGTTTCGGAAGAGACAGGTACGTTAATAGTTAATAGCTGTACTTCTTTTTCTTGCTTTCTGTGGTATTCTTGCTAGTTACACTAGCCATCCTTACTGCGCTTCGATTGTGTGCGTACTGCTGCAATATTGTTAACGTGAGTCTTGTAAACCTTCTTTTTACGCTTACTCTCGTGTTAAAAATCTGAATTCTTCTAGAGTTCCTGATCTTCTGGCGCTCTGTCACGTCTGCTAATCGATCTTGGTAAGTCT
+
566>7;?BBFCBCCCCGC?BAAA<>?>>:::<7;ABC=CB?B@@@@=>??9<<<55057<=?@<B>@>?000A@?>;=>>>>0:A>@ABE<;;:;8045<8<=6:<<=>@;>@??@>=>9=?A9?<ABBAA@AD@CDCC@IFHDCCBBBDGDCBCBC@AAA@AB=@>@CBBAAACC=A;;;0;=A@<<;;;*;@BCD@CBCCCCC@@A5;;;<*<<;;A?BAFEEGEDBAA@?B?;;;@@@<A;;5;AAAC;;;@A@@@@@BA;;7;A@ABBB@CAEE@CB;;
@ATNG8:02550:07003
GATGTAGGCGTGTGAGAGTCTGCCCAGAAGATCAGGAACTCTAGAAGAATTCAGATTTTAACACTGAGAGTAAACGTAAAAGAAGGTTTTACAAGACTCACGTTAACAATATTGCAGCAGTACGCACACAATCGAAGCGCAGTAAGGATGGCTAGTGTAACTAGCAAGAATACCACGAAAGCAAGAAAAAGAAGTACGACTATTAACTATTAACGTACCTGTCTCTTCCGAAACGAATGAGTAACGTGTGCGACGTGTCTCCTACCATCGATCTTGGTAAGTCT
+
444;;@@=@=<@BC@@@@AAA@@=0;B@=CCCB??;@>AACA@;;49929.7<37333&/598///8886889.777666*//(/(///&//64//22522265959;577=188::;;:::><==?AAA<AAAA7;:;;=>88399==A<@=;;;@@@=@@@@BC??>=BBA188666.7//)/9899,883<@==///;;;7?<>>=?=E=>===>4:::;;;@9=:>BA:>9978<:<55,2622259<:58888<<@8===9>@@>>>>>=B<>>;>===
@ATNG8:02557:07025
GATGGTAGTGTCATATGAGAGTGTGTACTCATTCGTTTCGGAAGAGACAGGTACGTTAATAGTTAATAGCGTACTTCTTTTTCTTGTCTTTCTGTGGTATTCTTGCTAGTTACACTAGCCATCCTTACTGCGCTTCGATTGTTTGCGTACTGCTGCAATATTGTTAACGTGAGTCTTGTAAAACCTTCTTTTTACGTTTACTCTCGTGTTAAAAATCTGAATTCTTCTAGAGTTCCTGATCTTCTGGTAGAGCGTGCATATATCTACCATCGATCTTGGTAAGTCT
+
444;5::==BB=C@??=>BBBCFFDA@?<<<=8<:::09;491566A<BA=;55::9=8<@:94949@@>=AA<C79:::8'8A:588DA9888?9288=5::7444;@B@CGCCCBBB?ABCAC@CDDBBBCE@CBB@=@@>6@B@AACDCCGCBB?ABB?BB?B@CBACCCCCC?@@BBB:B>A=;;;;;*;@@@C=A@@BBCCBDBADDDD5CBB;;:<ACC@AA@BCBB?B?@@@BAA>AAB7;;BBBDCBBBB@@@BBDDCD@C@@?A@@@=B>BB?CBCC
@ATNG8:02564:07038
ATGGTAGACGAGCGTCTGAGAGGTACTCATTCGTTTCGGAAGAGACAGGTACGTTAATAGTTAATAGCGTACTTCTTTTTCTTGCTTTCGTGGTTATTCTTGCTAGTTACACTAGCCATCCTTACTGCGCTTCGATTGTGTGCGTACTGCTGCAATATTGTTAACGTGAGTCTTGTAAAACCTTCTTTTTACGTTTACTCTCGTGTTAAAAATCTGAATTCTTCTAGAGTTCCTGATCTTCTGGTGTCTACGCTCGTCGCGCTACCATCGATCTTGGTAAGTCT
+
///)/////777:554=9:8::75595A;:2:>>=8>@:?7?BBCCCCACDBBB?@>@BDD>B?AAAABBBCD8;;AA@,?@755==4:999)/)/;5;;,555::;9>>====CC?BBD@C?CABABBBA=@@BB8;;BBBBBCC@A@CCCBC?BBB?AA@C?BCCDC;;;B>C;;;;.;>C>ABGGC5BBCCC;AAA;;;CFCC@CCDD5DA@BB?B@;;8;A@DDDC@C@;;;CCC@BBCACCCDDDCBBBCCCCCBBCBBB<??CBBBBB?B?BB?BBCD
@ATNG8:02574:07019
GATGGTAGTCTCAGATAGTCTATAGTACTCATTCGTTTCGGTAAGAGACAGGTACGTTAATAGTTAATAGCGTACTTCTTTTCTTGTCTTTCTGTGGTATTCTTGCTAGTTACACTAGCCATCCTTACTGCGCTTCGATTGTGTGCGTACTGCTGCAATATTGTTAACGTGAGTCTTGTAAAACCTTCTTTTTACGTTTACTCTCGTGTTAAAATCTGAATTCTTCTAGAGTTCCTGATCTTCTGGGTCTTCTCTCACGCACTACCATCGATCTTGGTAAGTCT
+
444;.4454=;;666<;;;<<<<>=665554:75//:1:;)//)/7799;;.4;4:4581770/)/27:::::8::.4333&382333::4;888@488;4996888::==>BBBBBDD@BBB?CACCCBCCCB?BBEE@CCCCCAA@CAABBBAAC@CAA>@C@C?BBBBBCCCC@C@@@@9@?C?@@@@@0@BBCC=CELCCC;;;B5;;;.;AA;<9<?CCFCCCBBDB@C@BBCGCCACBCC?BBCACCCCBBBCCCB@@@?BBBBAAAC@C@BB@BCAA
@ATNG8:02574:07035
GATGGTAGCTCTGCTCTGACTCTCGTACTCTATCATGTTTCGGAAAGAGACTAGGTACGTTTAATAGTTAATAGCGTAACTTCTTTTTCTTTGCTTTCGTGGTATTCTTGCTAGTTACACTAGCCATCCTTACTGCGCTTCGATTGTGTGCGTACTGCTGCAATATTGTTAACGTGAGTCTTGTAAAACCTTCTTTTTACGTTTACTCTCGTGTTAAAAATCTGAATTCTTCTAGAGTTCCTGATCTTCTGGCGCTCTGTCACGTCTGCTACCATCGATCTTGGTAAGTCT
+
////277977;695>B@0//////7//47//////////(/4388176666///3///886/50,,,,(,(-//9333.3;188;99'333,39<=18<94.43/399)//76:>9<<==B@@@>????A>BB00000=:>==@?DCCBBCBCDA@@@AA@@>AAA=AA5;5;:ABBCAAA@BABCB:B=A>;;;;;*;@@AB=CAAABA@@AA4;;;;*;??A@?A?BC@CCBCCCE?C@CCCDED:;;@?AABBBA@A@@@BBB;::ABA<@AB@@@CF@D?AB?GCCD
@ATNG8:02574:07036
GATGGTAGCTATACGTATATCTATGTACTCATTCGTTTCGGAAGAGACAGGTACGTTAATAGTTAATAGCGTACTTCTTTTTCTTGCTTTCGTGGTATTCTTGCTAGTTACACTAGCCATCCTTACTGCGCTTCGATTGTGTGCGTACTGCTGCAATATTGTTAACGTGAGTCTTGTAAAACCTTCTTTTTACGTTTACTCTCGTGTTAAAAATCTGAATTCTTCTAGAGTTCCTGATCTTCTGGTAGAGCGTGCATATATCTATCGATCTTGGTAAGTCT
+
;;6>;=BBGDCCCCCCCCBBBBBBAAAABCBB@BCBB>CC@C@BBBBDBB>AACCC?B?AAAB@C?ABCABAAAB?BCCCC3CC?CBBB>BB@?<?8819>9<<<=;;7<AB>>>>B<@>><><?A@@@??@=DBAA;@@@A>>>>>AAAA@@?>:>>>=AA<?9??@@@@@@@:>>>>>/>7<7:::::*:>888*8=<;;;??>A;???@/=>>>@=@=?><===A@??<B=@A>>>@7;;A<?@?A@@;:;AAAA>?@AAAAAAAA==:=<@A<@@AA
@ATNG8:02576:07036
ATGGTAGCTCTGCTCTGACTCTCGTACTCATTCGTTTCGGAAGAGACAGGTACGTTAATAGTTAATAGCTGTACTTCTTTTTTCTTGCTTTCGTGGTATTCTTGCTAGTTACACTAGCCATCCTTACTGCGCTTCGATTGTGTGCGTACTGCTGCAATATTGTTAACGTGAGTCTTGTAAAACCTTCTTTTACGTTTACTCTCGTGTTAAAAATCTGATTCTTCTAGAGTTCCTGATCTTCTGGTGTCGTCTATCATGTACTACCATCGATCTTGGTAAGTCT
+
87727/////779;><////---//////888====4<<.5059;;=>>8==;6504794557:65555559999.444444#4:68344)4/::)//717:13339987<<998333-43:7<066666<>>5;:550655==>=B<??A<<<00*0//1781649;>;666<;5:5555&54945555'59=;<6>==>@===?=9====*<::0//4=>;>099999:?<??:?BC?C?B=B99999995<@?>;=B<@<@;CCB>595;7<9=>9C<@?
@ATNG8:02580:07032
GATAGGCACTGCGCACACATCCCAGAAGATCAGGAACTCTAGAAGAATTCAGATTTTTAACACGAGAGTAAACGTAAAAAGAAGGTTTTACAAGACTCACGTTAACAATATTGCAGCAGTACGCACACAATCGAAGCGCAGTAAGGATGGCTAGTGTAACTAGCAAGAATACCACGAAAAGCAAGAAAAAAGAAGTACGCTATTAACTATTAACGTACCTGTCTCTTCCGAAACGAATGAGTACATAGATATACGTATAGCTACCATCGATCTTGGTAAGTCT
+
@A@@@<@::=BBBBCC;;;BBB<BCC@CCCFAB@AFECJ;;;CACB?B?;:;BBBBB3B?BBCAA@DA:9929?@BCDC5BB@B?CDD<FBB?BA@@ACABB>A=AB?DBB?BB::;BHBBBA@@BB@@>@ACC>AABBBBBB?C@C@@=@AABBBCC?BABBBB?BB????3999999+98818AAABB)>>:8856??ACA<@<>>>@=@<@BCBA>ACCBBBB?B>BBE=BBB=@@BAAACBBB===@?BA@@DBBA@?>>:>@@BBA??;?<@A<AA??
@ATNG8:02595:06427
GATGGTAGGACGAGCGTCTGAGAGGTACTCATTCGTTTCGGAAGAGACAGGTACGTTAATATGTTAATAGACGTAACTTCTTTTTCTTTGCTTTCGTGGTATTTCTTGCTAGTTACACTAGCCATCCTTACTGCGCTTCGATTGTGTGCGTACTGCTGCAATATTGTTAACGTGAGTCTTGTAAAAACCTTCTTTTTACGTTTACTCTCGTGTTAAAAATCTGATTTCTTCTAGAGTTCCTGATCTTCTGGGTGCGCTACAGTCTCTCTACCATCGATCTTGGTAAGTCT
+
78995:<<8=<<<<665<=656<=59566<<<9655>6658;5///////49;:66.559///9)/)/////=<>8==9<<?>>(555)555>0666>:>><<3:;)////:>7;;;?<<@B9=@@;@;>?@@@AAB<@ABB>AAA;;:AA@AA@@@A@@:999<@B:C7??>>999>C<999999$93=.94999(9@A=@5B994:>5955.5555$5999569,9D<9::9:9<7<8=>CA<@<<???;?ABBBBCCCBBBBBBDCCB?;;;B;;:B?B@DCADCBB
@ATNG8:02597:06437
GATGGTAGGACGAGCGTCTGAGAGGTACTCATTCGTTTCGGAAGAGACAGGTACGTTAATAGTTAATAGCGTACTTCTTTTTCTTGCTTTCGTGGTATTCTTGCTAGTTACACTAGCCATCCTTACTGCGCTTCGATTGTGTGCGTACTGCTGCAATATTGTTAACGTGAGTCTTGTAAAACCTTCTTTTTACGTTTACTCTCGTGTTAAAAATCTGAATTCTTCTAGAGTTCCTGATCTTCTGGGCTGCGCTGATATGCGCTACCATCGATCTTGGTAAGTCT
+
//0/)///)/::==<::::;;<=?:665=655.9999,497@9999=>?@<ABBBB9;6:@AD>C@CCBCCBBBB?ABBBB2AC=?9::4;C@B>AAB??@8999C@C@CBA@ACCB>@@C?B?BCCC;;;B?BCCC@FCCCBBCE@@@DEAA@E@;<;>AA:@<@@AC@@A@A<?9555057<799999(9@;:;/0000;;/0/9.5555$5;<<<7<@9906@@>>?A<@;::9A@C?C@AA;ABBCABDDBBBEGIGBBCD@BBCBCBBC@B@CC@CBBB
@ATNG8:02617:06413
GATGGTAGTGCGTGAGAGAGAGACCCAGAAGATCAGGAACTCTAGAAGAATTCAGATTTTTAACACGAGAGTAAACGTAAAAAGAAGGTTTTACAAGACTCACGTTTAACAATATTGCAGCAGTACGCACACAATCGAAGCGCAGTAAGGATGGCTAGTGTAACTAGCAAGAATACCACGAAAGCAAGAAAAAGAAGTACGCTATTAACTATTAACGTACCTGTCTCTTCCGAAACGAATGAGTACTATAGACTATCTGAGACTGCCAAGGCACACAGGGGATAGG
+
ABBB@CCBBCCCCCDCCCCCCCCCC=BCC@CDB@@@=@<@BACCCC@CC@C@BB==B===+=8<:::::B==8=5<7;6???+>>;@:?>>2C@@<>C9;9::444)45:;8=<<7<<<:<<99;9566<;;::599C49999>:<A;@;@:929@@>>?AA=@AA@@@=@@<@?>9>??:;29//(-5888,8:6///5=8825.52252;;A;85?A@;?<@???@?A788E=BAB7:8>>?>@CBBBB=888=><@@B=====8B4878A?=?>??=2>@:::
@ATNG8:02635:06443
GATGGTAGCGCATATCAGCGCAGCCCAGAAGATCAGGAACTCTAGAAGAATTCAGATTTTTAACACGAGAGTAAACGTAAAAAGAAGGTTTTACAAGACTCACGTTAATAATATTGCAGCAGTACGCACACAATCGAAGCGCAGTAAGGATGGCTAGTGTAACTAGCAAGAATACCACGAAAGCAAGAAAAAGAAGTACGCTATTAACTATTAACGTACCTGTCTCTTCCGAAACGAATGAGTACCTCTCAGACGCTCGTCCTACCATCGATCTTGGTAAGTCT
+
CCCC?C:;<BCCCCCBAADDCCBBB<BAA?BHGDCCAC@BCBCAAC@CB@B@BBBBCCCC5C@DBBBCCCCCBB>BCBCCBB5CE@C;AA@7@AB>CCCCCCC@?<@@BB@CCC@AAABBBCBCCCCCDABBBCCCC@CCEBCBBB@BACCC@CCCCCCCC@BBBBBB?BC@CBB>AABAA:@@?:99998(9??C?>?DAAAC?B?BCCC>>:==BBC@BAA@BCB?C@CBE=BCC?CBAACAA???ABBB?@ABCBBBA?ABD?CAA>???@<B@CC@CBBB
@ATNG8:02608:06467
GATGGTAGGACGAGCGTCTGAGACGGTACTCATTCGTTTCGGAAGAGACAGGTACGTTTAATAGTTAATAGCGTAACTTCATTTTTCTTTGCTTTCGTGGTATTTCTTGCTAGTTACACTAGCCATCCTTACTGCGCTTCGATTGTGTGCGTACTGCTGCAATATTGTTAACGTGAGTCTTGTAAAAACCTTCTTTTTACGTTTACTCTCGTGTTAGAAATCTGAATTCTTCTAGAGTTCCTGATCTTCTGGTGTCTGATCTGTATCACTACCATCTATCTTGGTAAGTCT
+
999>?B;A;@>>565<<<<<<>55504559955.5:::3:97;344555::4799999)/)/9::)925555://)/7)//----$-88/--/;)//995:555)5<49665<A7;;;;;;;<8=<<;?7@;;699==:>?>>;@??999>=<;;;<==@@<9967?@8>069@594;9=4=9==>>0>7?299===(95@;A4B69599556;9=<<<5<<<<<9=8=>75/////:6:6;;<<<<:?=@@CCCCCC@@;;;ACBA@@C@@<>@@999BB@F?BA=BBBC
@ATNG8:02611:06484
GATGGTAGCTCTGCTCTGACTCTCGTACTCATTCGTTTCGGAAGAGACAGGTACGTTAATAGTTAATAGCGTACTTCTTTTTCTTGCTTTCGTGGTATTCTTGCTAGTTACACTAGCCATCCTTACTGCGCTTCGATTGTGTGCGTACTGCTGCAATATTGTTAACGTGAGTCTTGTAAAACCTTCTTTTTACGTTTACTCTCGTGTTAAAAATCTGAATTCTTCTAGAGTTCCTGATCTTCTGGATACACTCATGTGCACCTACCATCGATCTTGGTAAGTCT
+
49::5:@DACDHBBBBB;66<9;;;955;=5505=>>7>C@CABDBBABBACCCCB?B?BBBB?CBEDCCDCCCDABBBBB2AB?A@@@;@;>9,0/:7<<6;????CADDDEBBAA>ABB@C@CCBBBBBB?CBBC@CCCCCBBCCBBBCBBBB@CBB9::?B=@@DDCCCFHADBBBB<B@D?AAAAA0@CCCF>CBBBCBDBBB@BBCB5BBBBC@CABB?BBBCCCC?B?BCCCBC?CCC@BBCCCDBBBDBCBC??<?AD?CAAACCBB>B@DD?CBAA
@ATNG8:02614:06488
GATGGTAGTCTCAGATAGTCTATAGTACTCATTCTGTTTCGGAAGAGACAGGTACGTTAATAGTTAATAGCGTACTTCTTTTTCTTGCTTTCGTGGTATTCTTGCTAGTTACACTAGCCATCCTTACTGCGCTTCGATTGTGTGCGTACTGCTTGCAATAATTGTTAATCGTTGAGTCTTGTAAAACCTTCTTTTTACGTTTACTCTCGTGTTAAAAATCTGAATTCTTCTAGAGTTCCTGATCTTCTGGTCTACTACACTGTACTCTACCATCGATGCTTGGTAAGTCT
+
88=93::9?;==<<<;566;555565<<<;984///::3//+/6;::<<43,33733,3,3733,3,339:9333;,33333$3903/??30///)//-(-8(---8-5.5999555<4944.4.55<=>>>=8<;;::;>?===>00/////)/9:64/)/277)/)////)48:888555555&56;455555$55555)59<666><::.5555$59955.549=255?<///696///:;;49;?7;;<<===<==BAA;;;>>>>:>000;0/0<*0)/0*0<@@
@ATNG8:02625:06490
GATGGTAGTGTGTCTCTGAGAGTAGTACTCATTCGTTTCGGAAGAGACAGGTACGTTAATAGTTAATAGCGTACTTCTTTTTCTTGCTTTCGTGGTATTCTTGCTAGTTACACTAGCCATCCTTACTGCGCTTCGATTGTGTGCGTACTGCTGCAATATTGTTAACGTGAGTCTTGTAAAACCTTCTTTTTACGTTTACTCTCGTGTTAAAAATCTGAATTCTTCTAGAGTTCCTGATTTCTGGGTCTCTCTCTCACGCACTACCATCGATCTTGGTAAGTCT
+
////27999@<;=5555555;<556=99;000)0;>;@?C=B?BBCCCCD@AAABB<@=@B@@<A@CCBDCABAC@CBDDC5@A9>;:;7;>>@,0/<8<A:CCCDCF@BBDFCCBA?@:96;?BBBBACAA:;;BD:;;CCCAACDCCBFFCCB@BBB@DD@F;;<BCCCDBB@BDDFD:B8;7;BCBB1@@BDE=B@AABBD<;;?DCCC2BB;<=ADACD@DCBBC@@<@=@@@@A;A@@B;@@@AAA???AA@AAA@@@@<??>>?@@C?B>@A=A;::
@ATNG8:02597:06501
GATGGTAGCAGACGTGACAGAGCGCCAGAAGATCAGGAACTCTAGAAGAATTCAGATTTTTAACACGAGAGTAAACGTAAAAAGAAGGTTTTACAAGACTCACGTTAACAATATTGCAGCAGTACGCACACAATCGAAGCGCAGTAAGGATGGCTAGTGTAACTAGCAAGAATACCACGAAAGCAAGAAAAAAGAAGTACGCTATTAACTATTAACGTACCTGTCTCTTCCGAAACGAATGAGTACGATGAGAGAGCTCTCTCTACCATCGATCTTGGTAAAGTCT
+
9:6>;>CBCBBBCC;<;=>>@AA@D>@@C@BBAAAC?A@CCC:::A<@?=A=AA??=CCC3C?ABACCCB>==C;=8;;@@@+<=:=<@CC9BB@=;<;BABBCB?B?BC?CDD@CCAABCDFDCBBBCCCB?BAAD<@?@?<=::6;?C;:9:AA@BBBC?CAABCC?BA>AFB;?>888*3775789999%:@;=?>>BCAA@:>:=<=?5;7<>BCC@BBAAAA@<@<99:/8<<8;BC@@@A@@?>>A>>>?>99866/////568888//(/3///(3973
@ATNG8:02598:06545
GATGGTAGTATCTGTCTACGAGAGCCAGAAGATCAGGAACTCTAGACGAATTCAGATTTTTAACACGAGAGTAAACGTAAAAAGAAGGTTTTACAAGACTCACGTTAACAATATTGCAGCAGTACGCACACAATCGAAGCGCAGTAAGGATGGCTAGTGTAACTAGCAAGAATACCACGAAAGCAAGAAAAAGAAGTACGCTATTAACTATTAACGTACCTGTCTCTTCCGAAACGAATGAGTACGAGAGTCAGAGCAGAGCTACCATCGAATCCTCTTAGTCT
+
55>>?BBDDBBB9969;;<<=ABBB@BBB>A@;;<@:@>@???:9:A??9?:=<<77778'3<@@A@BA?A:9:2:?@@CCC1AA<@<@AB9BDD@CCCDDCC::;;@CCABBB@CBBA@@BBBBBBBBAAA@BBBB@FCCCBBBB?C=B@@<@BBCCCCC@CCCA@??BD?@@?9::AAA8:9::>?@AA2@@=@?>????BB?A>????<?=@@;;;@C;;;;;;=A>@@@9@;;7:AAABBBBBCBABBBCCCBBBBBBABB?BBBB@<@@<>>><ACCAA
@ATNG8:02604:06545
ATGGTAGTCTCAGATAGTCTATAGTACTCATTCGTTTTCGGAAGGTGACAGGTACGTTAATAGTTAATAGCGTACTTCTTTTTCTTGTCTTTCTGTGGTATTCTTGCTAGTTACACTAGCCATCCTTACTGCGCTTCGATTGTGTGCGTACTGCTGCAATATTGTTAACGTGAGTCTTGTAAAACCTTCTTTTTACGTTTACTCTCGTGTTAAAAATCTGAATTCTTCTAGAGTTCCTGATCTTCTGGAGATATCATCAGCGAGCTACCATCGATCTTGGTAAGTCT
+
789+5499944599956655>>566;;5549394///&/7)/)/)/;///<6<9777)/)////)5.55:65555;.44444$49.444::2<554<488:28;4333376>>BCBBBBB>ACC>B?EGCBCCCCACCBB?B@AABCCCCCCB@@@@@=;;;>AB>B>A;;;@?@CD=@AAAA7@?C=ABBBB,@AAAB<BCC@ABBCCC?ABAB0A;;<C?B=BB?BBCDC;;:;ABBCCCD@BBC?BBAABAAA@AAFAAAC<;;C@BCCECCBB=@=@B@DCCM
@ATNG8:02611:06518
GATGGTAGTGTCATATGAGAGTGTGTACTCATTCGTTTCGGAAGAGACAGGTACGTTAATAGTTAATAGCGTACTTCTTTTTCTTGTCTTTCGTGGTATTCTTGCTAGTTACACTAGCCATCCTTACTGCGCTTCGATTGTGTGCGTACTGCTGCAATATTGTTAACGTGAGTCTTGTAAAACCTTCTTTTTACGTTTACTCTCGTGTTAAAAATCTGAATTCTTCTAGAGTTCCTGATCTTCTGGTAGAGCGTGCATATATCTACCATCGATCTTGGTAAGTCT
+
5<<<;@<A=B;;;>><;<@>A;@DB995<<<<7<<@=8<?::7;;<>BDC@CB<@@AC@CCCC@B>BCBBABBA@=;;;;;';B<9::CC;?:<=7;;>:>C@???ABBACCCDCCCD@CCC@C@DCCEBBBC?CCCDADCCCBCCCDCCCDDBBB?CCC@CC@C?BBCBBCCCC?CBBBB8B?B=@ABB@2@A@@@<AACBCCABBB@GCCC5CCCBC@C@BB@BBBDCAA?A?@@@CBB?BAB?BBBCECCCCCCDDCC@@@DD@CABBCCAA>B@BC@CBBB
@ATNG8:02628:06520
GATGTAGTATCTGTCTACGAGAGCCAGAAGATCAGGAACTCTAGAAGAATTCAGATTTTTAACACGAGAGTAAACGTAAAAAGAAGGTTTTACAAGACTCATGTTAACAATATTGCAGCAGTACGCACACAATCGAAGCGCAGTAAGGATGGCTAGTGTAACTAGCAAGAATACCACGAAAGCAAGAAAAAAGAAGTACGCTATTAACTATTAACGTACCTGTCTCTTCCGAAACGAATGAGTACATAGATATACGTATAGCTACCATCGATCTTGGTAAGTCT
+
A<BBBBBBBBB;;9CBBBBBB:9;:BBB:=BBBAA>A=@??>??A=AA<@=AA@A@AA@2@?AAABCA@?99:,9?<:994$4;.5.555&555.6>AA;?B?>:@=@B?BCC?DBCCCDCBCBCCB@@@G@BBDB@BBDCCC@??C@BBB@BCBBCCAA=AA@AAA>AB@BBB?BBA@@:=<<99899:9%:>;=979>7666)/).89:2948<A@@<@B@@@AB?A?BBB=AAA=??BBCBBCCCBBABBCBCAAA>>>??A=A?>=>A;;7?@CD@A:99
@ATNG8:02595:06563
GATGGTAGCTCACGTACGTCACACGTACTCATTCGTTTCGGAAGAGACAGGTACGTTAATAGTTAATAGCGTACTTCTTTTTCTTGCTTTTCGTGGTATTCTTGCTAGTTACACTAGCCATCCTTACTGCGCTTCGATTGTGTGCGTACTGCTGCAATATTGTTAACGTGAGTCTTGTAAAACCTTCTTTTTACGTTTACTCTCGTGTTAAAAATCTTGAATTCTTCTAGAGTTCCTGATCTTCTGGTAGAGCGTGCATATATCTACCATCGATCTTGGTAAGTAT
+
AABF<99><<555555556<<<<<A?666;BC@CCCG>CC;;:6@<=C9946=<?A6;4;???<A985?;<8733133333$33,33333&3::<8===6:@9=::737/3;;7>=?:45;;:@:AAC=>;;<:>>>>58859966555<<A?;55//./49;7=5858?858==253555+5)/-.899;)/./;;0==522;575527788*7;@9>>:>7;<5::?;:9=8=9;;:<<?====<?>==??@>=:6//////666)/.446...0505638752
@ATNG8:02607:06574
GATGGTAGTGTGTCTCTGAGAGTAGTACTCATTCGTTTCGGAAGAGACAGGTATGTTAATAGTTAATAGCGTACTTCTTTTTCTTGCTTTCGTGGTATTCTTGCTAGTTACACTAGCCATCCTTACTGCGCGTTCGATTGTGTGCGTACTGCTGCAATATTGTTAACGTGAGTCTTGTAAACCTTCTTTTACGTTTACTCTCGTGTTAAAATCTGAATTCTTCTAGAGTTCCTGATCTTCTGGTCTACTACACTATACTCTACCCATCGAACTTGGCAGAAGTCT
+
///9399<555=<<<<;;;666555=;99<5505<??9?>;@>:999:9:4=0//<6<699;=8=9;9;6B><:;8<<>>>(//)////)599<.55575/)/9////)/:=>;<;=:>6686:ABB>.....(-655(-556>666>==<===5526<<8>>;>:<<A=@A@::49=<=3=*0)0000)/7555)59=999<555.555&55555.55::7<BBDDBB9B?999EBB<B?>9=>?;;9:;.8.---55-////(///89355(/(/6660-///
@ATNG8:02612:06568
GATGGTAGTGCGTGAGAGAGAGACCCAGAAGATCAGGAACTCTAGAAGAATTCAGATTTTTAACACGAGAGTAAACGTAAAAAGAAGGTTTTACAAGACTCACGTTAACAATATTGCAGCAGTACGCACACAATCGAAGCGCTGTAAGGATGGCTAGTGTAACTAGCAATAATACCACGAAAGCAAGAAAAAAGAAGTACGCTATTAACTATTAACGTACCTGTCTCTTCCGAAACGAATGAGTACACATCGTCGTGTCGTGCTCCATCGATCTTGGTAAGTCT
+
BBBB7:9@;;5A9;9CBBCCCCBDD>ECC@CCCBBB?B<@@@AB??=@EAD?AA??ACCD3C@@?<>::?733;13344444)5=?C@DD@2@??::;6;==>==:=?CC@BCD@CBAAB@ABAAAAA@@@@;;;;C?BCBBBAAA>C?AA@=@B@ACACC=:::AAA>BA?AAB=BABBC<B>A;::9999%9A;?>>BA=>>>6:7:ABC=C;;9;;A>BB@@@BB?A<@@@<@@BABBB>?>BBBBBBBBC@@??AAA@@AA<>>@AC@AA>A?BB?CB??
@ATNG8:02613:06593
GATGGTAGTCTCAGATAGTCTATAGTACTCATTCGTTTCGGAAGAGACAGGTACGTTAATAGTTAATAGCGTACTTCTTTTTCTTGTCTTTCTGTGGGTATTCTTGCTAGTTACACTAGCCATCCTTACTGCGCTTCGATTGTGTGCGTACTGCTGCAATATTGTTAACGTGAGTCTTGTAAAACCTTCTTTTTACGTTTACTCTCGTGTTAAAAATCTGAATTCTTCTAGAGTTCCTGATCTTCTGGTATGACTAGTGTACTACTACCATCGATCTTGGTAAGTCT
+
>@@@::>?@A;;;;9;;;;;;>?CC;95554505;;=4=<5;.555999;.5:4;4;?;@>AB=@;@B@::<:99344444$48388:;;0833887(3771786888==@<@>CCCBCGABCB@B@CJCCCBBB@BBCD@CBCBCCCCCCCBBBBBC?CCC?BB?B>ABCC@A@DD@BBBDD;D@D@BBBBB2AB@@@=@CCCCCBAAA?BBBC5BBBBC@CACCACCDBBBC@C?ABCDCC?CCC?CCCCBBBCBCCCCCDFDDCB@BBBBBBBB?B?BB@BBBB
@ATNG8:02615:06552
GATGGTAGCTCTGCTCTGACTCTCGTACTCATTCGTTTCGGAAGAGACAGGTACGTTAATAGTTAATAGCGTACTTCTTTTTCTTGCTTTCGTGGTATTCTTGCTAGTTACACTAGCCATCCTTACTGCGCTTCGATTGTGTGCGTACTGCTGCAATATTGTTAACGTGAGTCTTGTAAAACCTTCTTTTACGTTTACTCTCGTGTTGAAAATCTGAATTCTTCTAGAGTTCCTGATCTTCTGGGCAGACTCTCACACGCCTACCATCGATCTTGGTAAGTCT
+
4444.4:<?@=====BC966><=<=655<@:95:999054.48:==@@9919;<9=5=9>?:;.9.9<=C?DB>@9;;;;;*;C>BBBC<@955.555.5959<<<<=9<@?>==9949@@4:7:DBBBBCC@BBBC@CCCCCBBCHCBCCBDAA?AAA@DD>A=@@@ABABAD?D9999&95@69999-5<:<<7>>BCCCCCBB>;::9*9===A=@=AB?AA@?@@@=A?@A@AAB<?:;;8;CCCCBBBCEDEBBB>BBA>BCCCCBBB?B@CC?C@@?
@ATNG8:02640:06568
GATGCTATACGTATATCTATGTACTCATTCGTTTCGGAAGAGACAGGTACGTTAATAGTTAATAGCGTACTTCTTTTTCTTGCTTTCGTGGTATTCTTGCTAGTTACACTAGCCATCCTTACTGCGCTTCGATTGTGTGCGTACTGCTGCAATATTGTTAACGTGAGTCTTGTAAAACCTTCTTTTTACGTTTACTCTCGTGTTAAAAATCTGAATTCTTCTAGAGTTCCTGATCTTCTGGGTGTATCAGCGAGTATCTACCATCGATCTTTGGTAAGTCT
+
CDCBBBDBBCDCCCCCCCCBBBBBBCBB@BCCC?BB@C@CCBBBCD?BCCCB>@>ACBC?B?CDCCCBB=B798878'7?6BCBC=CCBB>BBB?@?<?@@ABB@CBBBBBA@<AB?<?;?AAA@A??<?A@D;??A@===@AABA?<<;A=8:9=AA;?;AAAAAAA??;??BDD;D;A<AAAAA/AA?@?3::<788?>>>08888+8>>?@<@<AA=?>>>===;>:=>BB@A<>>@@:@@@@??AA@@@??>>>>>@<@==8::666)/)/9176==
@ATNG8:02641:06600
GATGGTAGCTCACGTACGTCACACGTACTCATTCGTTTCGGAAGAGACATGTACGTTAATAGTTAATAGCGTACTTCTTTTTTCTTTGCTTTCGTGGTTATTCTTGCTAGTTACACTAGCCATCCTTACTGCGCTTCGATTGTGTGCGTACTGCTGCAATATTGTTAACGTGAGTCTTGTAAAACCTTCTTTTTACGTTTACTCTCGTGTTAAAAATCTGAATTCTTCTAGAGTTCCTGATCTTCTGGAGATACACATGATACTCTACCATCGATCTTGGTAAGTCT
+
BBBC@CCDCCCCA@<C<;;=C@@@BBCBAACC@AADM>CC@C@;;:B::949::44.474339-4.4999<0//93//////#///)5=;@6<///)/)//)/;)56;===<G@CAABCC@CBC@C@BAA<;;BC=AACC@CACBCCCCDABABBCCC?CIE@BB@C?A@DBBBBAC>A;;;;.;>C;>????,=??A?/0000/////949999(9555;6;9>=9;;;;::=7<8<@@=>C?BCC@@ACHCICCBCDDCCCCCBBC?AABBDBCB=B?BB?CBAA
@ATNG8:02606:06673
ATGGTAGTCTCAGATAGTCTATAGTACTCATTCTCGTTTCGGTAAGAAGACAGGTACGGTTAATAGTTTAATAGCTGTACTTCTTTTTCTTGTTCTTTCGTGGTATTCTTGCTAGTTACACTTAGCCATCCTTACTGCGCTTCGATTGTGTGCGTACTGCTGCAATATTGTTAACGTGAGTCTTGTAAAACCTTCTTTTTACGTTTACTCTCGTGTTAAAAATCTGAATTCTTCTAGAGTTCCTGATCTTCTGGAGATATCATCAGCGAGCTACCATCGATCTTGGTAAGTCT
+
7//)//:779<666<<=;;;==55659997727///88188055(//)/77--(////)/49398/33(349::44499;;7;;;;;'33.3;6;BD<=77;70//499(333877178833,377178;494<;;9;;9626C?C?BBCCEH<;;CCBB@@CC=;;:?BD=@<>>=<8888:5:>><@.>3=:94949$9=:<=:@@@999999=.9595$5555<5;5;@:??BB;999@=:99BBB5;;@5;;;;;A@@;;;@@@>A@AAB?B;::B:99>@=AB=??@?
@ATNG8:02610:06662
GATGGTAGTACATGATAGACGACACCAGAAGATCAGGAACTCTAGAAGAATTCAGATTTTTAACACGAGAGTAAACGTAAAAAGAAGGTTTTACAAGACTCACGTTAACAATATTGCAGCAGTACGCACACAATCGAAGCGCAGTAAGGATGGCTAGTGTAACTAACAAGAATACCACGAAAGCAAGAAAAAGAAGTACGCTATTAACTATTAACGTACCTGTCTCTTCCGAAACGAATGAGTACGATGAGATCTCGTGTGCTACCATCGATCTTGGTAAGTCT
+
CBCC>?<CDCBCBC@AB=BCB@@@@:B>B=<?;5558<8;;::?@A>AC?B>9:9@>>@A0@?BCCCJCCBBBC?CBBBDDE5DC=A<@@?3@BB>CCCCBBB@@>@@BC@BBC@CBBACCCCACCCC@@@CAEDCC>BBCBBBBB@B@CCC?CDCCCCBB?BCC@CD@BB@CCE@CCBBB<AAA>BDCCC5BB?BCFAAA@@@494:@@@=A=ABBBBFBAACBBB?B?B@@9A;;7;CBCBBAAABAABBBCAA@ABAABBBB?@B@@@A@?4>9>?=A@@A
@ATNG8:02615:06687
GATGGTAGGTGCACATGAGTGTATCCAGAAGATCAGGAACTCTAGAAGAATTCAGATTTTTAACACGAGAGTAAACGTAAAAAGAAGGTTTTACAATACTCACGTTAACAATATTGCAGCAGTACGCACACAATCGAAGCGCAGTAAGGATGGCTAGTGTAACTAGCAAGAATACCACGAAAGCAAGAAAAAAGAAGTACGCTATTAACTATTAACGTACCTGTCTCTTCCGAAACGAATGAGTACGATGAGATCTCGTGTGCTACCATCGATCTTGGTAAGTCT
+
44:;8=BB?BDDC@B>>EDDEB@@A=A@@;@@><=?5:69AB@AAB>BC@C@BCBBBEEE3B?CCCCCCCCCDD;DBBBDDF5BB=@;@@@7@CC@BBBBBCF?><??CC?CAC?BBBBBCBCCCCCCCCCD?CCCC>A@CBCCCB>B@BBB@BBBCCCCC?CAABBB?AA=BBC?BB@??8><<8998988%8?9>>??BB@@@7;7:AAA7;7:ACBB@BBBBBCC@D?BBC=CBB@BBBBCCBBBBCAAABC>>=CBBBAABC@AA=>=><<3=8=81@BAB
@ATNG8:02626:06669
GATGTGTGTCTCTGAGAGTAGTACTCATTCGTTTCGGAAGAGACAGGTACGTTAATAGTTAATAGCGTACTTCTTTTTCTTGCTTTCGTGGTATTCTTGCTAGTTACACTAGCCATCCTTACTGCGCTTCGATTGTGTGCGTACTGCTGCAATATTGTTAACGTGAGTCTTGTAAAACCTTCTTTTTACGTTTACTCTCGTGTTAAAAATCTGAATTCTTCTAGAGTTCCTGATCTTCTGGAGATACACATGATACTCTACCATCGATCTTGGTAAGTCT
+
BBBBBCBBBCCDCCCBCCBCBCCCCCBB?BCCD=BB@C=BABBBBB?CCBAB>B>BABB?B>AAABBAAAA>BBBBB1BB>BBBB<@@@B>BBB>BB<==>CCD@AAAB@AAA;A>>8<8==>>>;;;=?A>>9@@@@??????A@@A;;<68::<==8><?AADABA@A;=>>=>5>=B=AAA??.A>777.666///99:@<@@@@/@???E<@<;;7:AAA>>><@<??@??A8??A=>>=A>@>@???@@=>=AA@@;@AAAAA;:7;=CB=A@>@
@ATNG8:02629:06653
GATGGTAGGCGAGAGTGAGACGCAGTACTCATTCGTTTCGGAAGAGACAGGTACGTTAATAGTTAATAGCGTACTTCTTTTTCTTGCTTTCGTGGTATTCTTGCTAGTTACACTAGCCATCCTTACTGCGCTTCGATTGTGTGCGTACTGCTGCAATATTGTTAACGTGAGTCTTGTAAAACCTTCTTTTTACGTTTACTCTCGTGTTAAAAATCTGAATTCTTCTAGAGTTCCTGATCTTCTGGTGTCTGATCTGTATCACTACCATCGATCTTGGTAAGTCT
+
=@=<8<5504;;<///==<<<<@6:5<;AB;;7;BCC>AC@D@:;9B@@A;@;BBC?B?CBAB?B=??BBB:94=6<@@@@1A@>BBB=6:=>@,0//(//(333378179;888>==8;8<@<@BB>>;;::=>@D;?>AAADD;;;?>=;;;=8986:AA<@<@>>=>==AA;?????2>5;5:>?>@/@@@@D8>>>>?><9//)/666)6:>=A<@<>><AA>=;>@=B<;;;@@E=>>>=AAA;;;>@>>>?@A@@=>>@7:8@@>>=?;@<A@596--
@ATNG8:02633:06665
GATGGTAGAGAGACTGTAGCGCACCCAGAAGATCAGGAACTCTAGAAGAATTCAGATTTTTAACACGAGAGTAAACGTAAAAAGAAGGTTTTACAAGACTCACGTTAACAATATTGCAGCAGTACGCACACAATCGAAGCGCAGTAGGATGGCTAGTGTAACTAGCAAGAATACCACGAAAGCAAGAAAAAGAAGTACGCTATTAACTATTAACGTACCTGTCTCTTCCGAAACGAATGAGTACGATGAGATCTCGTGTGCTACCATCGAACCACCTAAGTCT
+
BBAA>BCBBCCCBBBBCCCCCCDCC>CCC@CCAB@@=@?BABBA??;::4:?BBB:::::(98>?>?>AAA89:,:@;;;;;';?;?599:&9@@==AABBCBBA7;7;;5;AA>BCCCCCCCCCCECCBBB?CCCC@C??>@?A>?<@996:A@CCCDB?BCDAAA?CC?AAB?BBBBC>999:==>??1?B?BBA>?AA=>:><@@??<?;?AC::9:CAAABB@C?BAB>BGD?AABCBBBCCCCABBCBB>>@@@>>>@@;?AABF;>5::6:93???>
@ATNG8:02597:06701
GATGGTAGTATATCGCGTCGCTATCCAGAAGATCAGGAACTCTAGAAGAATTCAGATTTTTAACACGAGAGTAAACGTAAAAAGAAGGTTTTACAAGACTCACGTTAACAATATTGCAGCAGTACGCACACAATCGAAGCGCAGTAAGGATGGCTAGTGTAACTAGCAAGAATTCCACGAAAGCAAGAAAAAGAAGTACGCTATTAACTATTAACGTACCTGTCTCTTCCGAAACGATGAGTACTATAGACTATCTGAGACTACTATCGATCTTGGTAAGTCT
+
5<>>:96===B==@996;<<666=A<===?B9;6@@9>7<<=<<<<0555;7;;>>>>>>+>9==B<<;A844<5556@??>+65155:::0<<<>BA;<<<;:9.4.9<5:BB?CCA@BBABABB>>>=:;49:49388344<<<7=9<<;5555899:;7?BAA;<7;<7=48279333,7>>;BCDCC3CC@888@@;;;=:>:>???<@;B>CBA?@@?;>CD>=:=@@8@00/99/77<BA@BBBBBB?ABBCB??@CBBCCCBBBBB?B?BC?BBCD
@ATNG8:02598:06745
GATGTAGTATCTGCACACTCTGTCCAGAAGATCAGGAACTCTAGAAGAATTCAGATTTTTAACACGAGAGTAAACGTAAAAAGAAGGTTTACAAGACTCACGTTAACAATATTGCAGCAGTACGCACACAATCGAAGCGCAGTAAGGATGGCTAGTGTAACTAGCAAGAATACCACGAAAGCAAGAAAAAAGAAGTACGCTATTAACTATTAACGTACCTGTCTCTTCCGAAACGAATGAGTACACACTCTCATATGACACTACCATCGATCTTGGTAAGTCT
+
556;;;@BB@@@AAA9;9C<B<BB:BCCADCAA@B?B@DBC@@?B899?B>ABABBBBB2A>AB@@ABBBBBA5;794444$4:6;.55)5<<9>>?CCCBBB@F?CB@CBC?BB@?ADAAAGICBBBA@=AB<;7;AAAAAAD@D?B;;7:CAABC@@=?AA::::00,/?><?444?5:993777777$8888=:??;::9*/+.799(/*/8;:B?BAAA@>A=@<?@A7>>@=@BBBBCFCCC::9>?>;<===<<==;;8<===BBAA=A>A@=@?99
@ATNG8:02612:06748
ATGGTAGGTGCGAGCATGAGTGTATCCACGAAGATCAGGAACTCTAGAAGAATTCAGATTTTTAACCGAGAGTAAACGTAAAAAGAAGGTTTTACAAGACTCACGTTAACAATATTGCAGCAGTACGCACACAATCGAAGCGCAGTAAGGATGGCTAGTGTAACTAGCAAGAATACCACGAAAGCAAGAAAAAGAAGTACGCTATTAACTATTAACGTACCTGTCTCTTCCGAAACGAATGAGTACCTCTCAGACGCTCGTCCTACCATCGATCTTGGTAAGTCT
+
444.44/)/</////<<>>>@@0/--(,,,,,,-/98:3:5:@ABBBB?BB@B@CCCCCCCC5C@C@CCCCBCBI=CC;;;;;*;C<?<@@@4@CB?BCBAACCBB@C@CC@BCC?BBCCBBBBCCCGDCBBB>ABBB?CBBBBCCC?CACBB?BDDCCBBC?CCCA??=??>AAC?BB@??8===999999.9A@D?>?BBBBB?>;@AAD;>;@AEAA>@B9:9@@@C@CDD<BBC@BBBBCBD?AA@BAABAABBBBBB?BBB@BB@@@AAA<C?BB@CBBB
@ATNG8:02626:06721
GATGGTAGTGTCAGTATGAGAGTGTGTACTCATTCGTTTCGGAAGAGACAGGTACGTTAATAGTTAATAGCGTACTTCTTTTCTTGTCTTTCTGTGGTATTCTTGCTAGTTACACTAGCCATCCTTACTGCGCTTCGATTGTGTGCGTACTGCTGCAATATTGTTAACGTGAGTCTTGTAAAACCTTCTTTTTACGTTTACTCTCGTGTTAAAAATCTGAATTCTTCTAGAGTTCCTGATCTTCTGGTAGAGCGTGCATATATCTACCATCGATCTTGGTAAGTCT
+
444:5:==<==?666=<;;;?;;?B@?::=<893999909:.5.5599;996;;;;;:>.4444.5.5545<<<9;)////&//)//8::14443:5:4524=6;;:33669;<;;;=@;@@>:?<>?AAA??@=>@@@<@@CDAA@;9;@@@BBBB?B;;8;@?B=C?A@BAB@@5;;@@@7@>C>;;;;;*;BBBF>BBD;;;ACDCADJJJ5AACHE@CACC;:;BBBBB@D?@?@??><?@B?BBBCCCAAA><<<<<=====;;;:<554405.445;;;>
@ATNG8:02613:06752
GATGGTAGCGCATATCAGCGCAGCCCAGAAGATCAGGAACTCTAGAAGAATTCAGATTTTTAACACGAGAGTAAACGTAAAAAGAAGGTTTTACAAGACTCACTTTTGTTAACAATATTGCAGCAGTACGCACACAATCGAAGCGCAGTAAGGATGGCTAGTATAACTAGCAAGAATACCACGAAAGCAAGAAAAAGAAGTACGCTATTAACTATTAACGTACCTGTCTCTTCCGAAACGAATGAGTACGATGAGAGAGCTCTCTCTACCATCGATCTTTGGTAAGTCT
+
///737///:=BBCCCCCBBABAAC<ABIBCCBBBC@D@CCCBCBA?::598<?>;:;;;*:;=@AABCHGFCC>DBBBDCE5CC@C@CCC<CHE@CBA@A?;:::.;@>B@CC@AAA@CCCCBAACCCCCCCCCC@BBBC@DCBBBCCC@>:?>=8<:;:///<7<>>>>>:<=8<AA?BABBD>B8979AABB3BE?B???BBCBA?B?BCAA<A<ABHAA?ADB@@AE@D@CCC<A;;7;AA?@A:::@??BBBAAAA@AA@???B?BEBA>?898-:=AA?CCBB
@ATNG8:02622:06754
GATTAGCTCACGTACGTCACACGTACTCATTCGTTTCGGAAGAGACAGGTACGTTAATAGTTAATAGCGTACTTCTTTTTCTTGCTTTCGTGGTATTCTTGCTAGTTACACTAGCCATCCTTACTGCGCTTCGATTGTGTGCGTACTGCTGCAATATTGTTAACGTGAGTCTTGTAAAACCTTCTTTTTACGTTTACTCTCGTGTTAAAAATCTGAATTCTTCTAGAGTTCCTGATCTTCTGGACAGAGTGTGCAGATACTACCATCGATCTTGGTAAGTCT
+
B@B9BEEC<BA?96666=CCCBCCCFCCAA>@@@B:AA?B?BCCCCBC@CC?@@?A<@@AA?A?BDBBBBBBB?CCCCC3BB?BBBB=ABBC?BBB?AB>?>?B@@<A???BBB@=B??;?<???:::>=:>@@@=@@????A>>>AAAA>>=:9::8=>5:7;B@@@@@>><>??>>2>:?:>>EEE/BA???9?==>==?A@@<<@@@,=///;060:@;?@????D=A=AAA???<@::7;@==>66///====AAA;;;;====>>BB=B<??5;;?>
@ATNG8:02629:06769
GATGGTAGCACACGAGATCTCATCGTACTCATTCGTTTCGGAAGAGACAGGTACGTTAATAGTTAATAGCGTACTTCTTTTTCTTGCTTTCGTGGTATTCTTGCCAGTTACACTAGCCATCCTTACTGCGCTTCGATTGTGTGCGTACTGCTGCAATATTGTTAACGTGAGTCTTGTAAAACCTTCTTTTTACGTTTACTCTCGTGTAAAATCTGAATTCTTCTAGAGTTCCTGATCTTCTGGTGTCGTCTATCATGTACTCCATCGATCTTTGGTAAGTCT
+
ABDC@@ACCCCCCCCCBBACCCBB@A@BBBBA=AAA@:@@=B=BCCCECB@BBDCC@DACA@@<@?BBFBBBBBB8BBCBB3BB?BBBB>BBBB@CCC?BB?BB??<>;>?>?AB@=:=A@<@;??A?>>>@<===@:==?@??@AA>>>>>@@@<>>>=@@;><>@@@A???A:=>=BC5A<>:>:@@@,97779),,,,,,53-....&.355=6;6::6:>>88559>=AAA===///=7:::;;;;;;A===?==>BD<>>>AAA88818:>?=@=::
@ATNG8:02603:06807
GATGGTAGAGAGAGCTCTCTCATCGTACTCATTCGTTTCGGAAGAGACAGGTACGTTAATAGTTAATAGCGTACTCCTTTTTCTTGCTTTCGTGGTATTCTTGCTTAGTTACACTAGCCATCCTTACTGCGCTTCGATTGTGTGCGTACTGCTGCAATATTGTTAACGTGAGTCTTGTAAAACCTTTCTTTTTACGTTTACTCTCGTGTTAAAAATCTTGAATTCTTCTAGAGTTCCTGATCTTCTGGATATGAGTGACTCGTGCTACCCATCGATCTTGGTAAGTCT
+
9;AB?BBBCCCCBBBBAA?>C>?@CB?>@CCC@BCBE>CB@C@BBBAA@@;><?<<28288884=4:>BBBAAABB@CCBB3AB;>?BB<BBBB@A:.+.:)..-(-66067:687<>;:;;=B=BA@>=;;;;>?@@;>>>???BD@>>>??=;;5898=@@;@<===>>>===9:;:;<-:088)8<<<=+88///)////7<7:88;<>>>+;////=6=3=>:=A@;;;;=A=>>>@@A:>>>;>>CCA@@@@@@@?@>>>A@@@:@A:;;AAA<>:>A<AA?@
@ATNG8:02606:06810
TATGGTAGTAGTACACTAGTCATACCAGAAGATCAGGAACTCTAGAAGAATTCAGATTTTTAACACGAGAGTAAACGTAAAAAGAAGGTTTTACAAGACTCACGTTAACAATATTGCAGCAGTACGCACACAATCGAAGCGCAGTAAGGATGGCTAGTGTAACTAGCAAGAATACCACGAAAGCAAGAAAAAGAAGTACGCTATTAACTATTAACGTACCTGTCTCTTCCGAAACGAATGAGTACGAGAGAGCACACGTGTCTACCATCGATCTTGGTAAGTCT
+
BDBB?BDCC@;;;HHFECCCBBBDD@BBC?CCCBBB@B@CDB??@C?BB?B?BBCDCCCC5CACBCBCDCDBBA:@?99999*:B>B;AAA7ACC@CBBCDCCBB>A>AD@BBA?CDBBB@@ACCDCBBBBB>BBCC@BBBBCCCF?B?CA@<@CCCCCCC@CCCAAA?BB@BBB>@@>==6==>8>ABBB3BC?B:9:BBBBB?B?BBAA<>;>ACBB>BBBBBCE@C?BCC=CCD?BACCBBBBBBBB@@ABBBBBBCBB@@@<@BBAAA><7>=???C@@@
@ATNG8:02630:06846
GATGGTAGCTCTGCTCTGACTCTCGTACTCATTCGTTTCGGAAGAGACAGGTACGTTAATAGTTAATAGCGTACTTCTTTTTCTTGCTTTCGTGGTATTCTTGCTAGTTACACTAGCCATCCTTACTGCGCTTCGATTGTGTGCGTACTGCTGCAATATTGTTAACGTGAGTCTTGTAAAACCTTCTTTTTACGTTTACTCTCGTGTTAAAAATCTGAATTCTTCTAGAGTTCCTGATCTTCTGGTGTCTGATCTGTATCACTACCATCGAGGTTGTAAAGTCT
+
55==8=BBCBBCCCCCCCCCCCDAAACCCBBB?BBBB>BCAD?BBCBBCDBCCBBB@B@CCBC?D@BCCCCCCBB>BDEDD5CC@B@@@;@ABC?CCC?CB:;;BBBCAECCCCCCB@CBB?B?CCCBCBCD@CCCC?AACBBBBDDCCBCAAAC@CCC@BB?C@CCBBBBCBC>A;;;;.;@I>BBBBB,AA@@A;ABDGGJGCCB@CEFF5BCCCC@CACC8;;@@BBB@B?BBAB;;8;BC?CCDEBCIJ;;=EGEFEBBBB?@@BBCC?B>@@BB=BBBB
@ATNG8:02598:06863
GATGTAGGACGAGCGTCTGAGAGGTACTCATTCGTTTCGGAAGAGACAGGTACGTTAATAGTTAATAGCGTACTTCTTTTTCTTGCTTTCGTGGTATTCTTGCTAGTTACACTAGCCATCCTTACTGCGCTTCGATTGTGTGCGTACTGCTGCAATATTGTTAACGTGAGTCTTGTAAAACCTTCTTTTTACGTTTACTCTCGTGTTAAAAATCTGAATTCTTCTAGAGTTCCTGATCTTCTGGTGTCGTCTATCATGTACTACCATCGATCTTGGTAAGTCT
+
:::@@;;8;@@:9;<AA:;6BDEADCCCBBC?B@@@;@D?B@CDBBCBB7;<AA?<??BBBE@C?BBEDCBB=?<???>>,00-/8@@8B6955;;:7<A79;BCBC?B<;<AAAIACCDAD@CCCBBCBB@CCDF@CCCCC@A::;@@;;;BC?BCB@BC?B=AAD;;:BCCABBBDE9@=A=;;;;;*;CBCC=A@@BBBDICB?BBBB0BBBDC@CAFEABBBBBBC@C@BBBCDD?BBDACCCCCCCABBCCCCCCCCBB@BCCCCBBB?B?BB?BCBB
@ATNG8:02625:06859
GATGGTAGTGTCATATGAGAGTGTGTACTCATTCGTTTCGGAAGAGACAGGTACGTTAATAGTTAATAGCGTACTTCTTTTTCTTGTCTTTCTGTGGTATTCTTGCTAGTTACACTAGCCATCCTTACTGCGCTTCGATTGTGTGCGTACTGCTGCAATATTGTTAACGTGAGTCTTGTAAAACCTTCTTTTTACGTTTACTCTCGTGTTAAAAATCTGAATTTTTCTAGAGTTCCTGATCTTCTGGGATGTGTGCGCAGTGCCTACCATCGATCTTGGTAAGTCT
+
44<<8=BCCCBB=>>?CCCCBCBDCCA?@C@@8<<@@8<<8<5;;;<<=A2666669>8;;;:25.5<<=<<<9=.44999'4924//::.///661668477133388;:?AABCCCC@BCC@B@CECDBB@@>AECC@BBBCBBCCCCCDCCB@@=@BC?BB?B?BBBBBCBBB?BBBCC8B=@;;;;;;*:B;;;6;?@AABCBCCBEGCG5C;;;C?CBCC3;;;FCCCBEBDBBB@@=@BAA;A;;;;DCCCCCBABCEGFLABBBCBCCC@C@CC?BB;;
@ATNG8:02632:06867
GATGGTAGGCACTGCGCACACATCCCAGAAGATCAGGAACTCTAGAAGAATTCAGATTTTTAACACGAGAGTAAACGTAAAAAGAAGGTTTTACAAGACTCACGTTAACAATATTGCAGCAGTACGCACACAATCGAAGCGCAGTAAGGATGGCTAGTGTAACTAGCAAGAATACCACGAAAAGCAAGAAAAAAGAAGTACGCTATTAACTATTAACGTACCTGTCTCTTCCGAAACGAATGAGTACTACTCTCAGAGACACACTACCATCGATCTTGGTAAGTCT
+
AABB?@@A=@>;;>==;<<CGEDCC>CLE@B@;;@A;A:@@B;;9C?BA@B@;;;;9AAA0A=??>??;?555<7536>>>>+;999.555&/:;:00/:<;=;?7?<@C=ABB@BCAABEEEFBBBCCCCC@BCAA>ABBBBCAA?BAFBA?BBBBCBCC?CBCCBB?BB@BEC<>>8899*9<<89999::%8<=?>7<:=AA;:9:77?@5@:@AB@@>@CBBDCC?B>ADD=BAA?CCBBBABCBB@@ACCBBB@AB@@@@@A<AAAAAAAA7;7:<<B;;;
@ATNG8:02602:06904
ATGGTAGGACGAGCGTCGTGAGAGGTACTCATTCGTTTCGGAAGAGACAGGTACGTTAATAGTTAATAGCGTATTTCTTTTTCTTGCTTTCGTGGTATTCTTGCTAGTTACACTAGCCATCCTTACTGCGCTTCGATTGTGTGCGTACTGCTGCAATATTGTTAACGTGAGTCTTGTAAAACCTTCTTTTTACGTTTACTCTCGTGTTAAAAATCTGAATTCTTCTAGAGTTCCTGATCTTCTGGGCAGACTCTCACACGCCTACCATCGATCTTGGTAAGTCT
+
///)///)///554994449;=<=8=@<;@;;5>99:-9@2909AD@@?A;BAAAB7;4;A@@=BACCCCCA;==3;<<<<,00+/7:;3@/0/)//:2774;;>@@B<ABBBCCCC@CCB@E@CB:99@AC@CCCD@CBBBDECCBAAACCCAA>ABB@CC@C?BBD;;;ECD?ABABA7A?C>CBCCC5DCECI>C;;;;;B;;;>BBBB0A@@@B=@<@B@BBBBBBC?B?CA@@BG@@?AK>GFCFDCDCBBCBABB?BBB@BBCCDCAA>B@CC@FCCB
@ATNG8:02610:06907
GATGGTAGTGTCATATGAGAGTGTGTACTCATTCGTTTCGGAAGAGACAGGTACGTTAATAGTTAATAGCGTACTTCTTTTTCTTGCTTTCGTGGTATTCTTGCTAGTTACACTAGCCATCCTTACTGCGCTTCGATTGTGTGCGTACTGCTGCAATATTGTTAACGTGAGTCTTGTAAAACCTTCTTTTTACGTTTACTCTCGTGTTAAAAATCTGAATTCTTCTAGAGTTCCTGATCTTCTGGATAGCGACGCGATATACTACCATCGATCTTGTAAGTCT
+
4444.4499=;==666;99:9///7///84545;===6<<8=?CCDCCCB?BC:;6?C?ABBC?D@DECCCBAAC=;;;;;':@=?;@@9@::;8<<>9<@;996BBD@BBCIBBBC@CCC<;;;C@@@<<<?ACBD@CCCCCCCCBBBBCC@@@?;;;?BB>A?@CCDCGGCB=A;;;;.;=A=;;;;;*;BBBG>CCCCBBBBCC5;;;;*;A@BBACFGF@BBBFCCCAD@BBABBB?A@@ABD;=;CCABA<;;;;BBBBC?AABBBD::9;CC@CCBC
@ATNG8:02614:06924
ATGTAGTGTCATATGAGAGTGTGTACTCATTCGTTTCGGAAGAGACAGGTACGTTAATAGTTAATAGCGTACTTCTTTTCTTGTCTTTCTGTGGTATTCTTGCTAGTTCACTAGCCATCCTTACTGCGCTTCGATTGTGTGCGTACTGCTGCAATATTGTTAACGTGAGTCTTGTAAAACCTTCTTTTTACGTTTACTCTCGTGTTAAAAATCTGAATTCTTCTAGAGTTCCTGATCTTCTGGAGATACACATGATACTCTACCATCGATCTTGGTAAGTCT
+
---////955599655<<555<:44444445444808<.4.44;9955.5<5556;5::>>4969==95555/)////&//)//;:;3///79+//;6::68883468==@BACC@CCD@C@BBCCABAE;;=CC@BBBBBBBBCECBCCCCHADDC@BB@B@CCBB@@@@A?@CDEE;E@D@CCCBB0BA;<<0;AB;;;CBCCAEGHG1<;A@A>B=AA899?@DCC?C?@9:9CD@DBB?BDDFDBBCCCCCBCCCCBBC>@????AA@?D>@@>BDCG
@ATNG8:02619:06914
ATGTAGACGAGCGTCGTGAGAGGTACTCATTCGTTTCGGAAGAGACAGGTACGTTAATAGTTAATAGCGTACTTCTTTTTCTTGCTTTCGTGGTTATTCTTGCTAGTTACACTAGCCATCCTTACTGCGCTTCGATTGTGTGCGTACTGCTGCAATATTGTTAACGTGAGTCTTGTAAAACCTTCTTTTTACGTTTACTCTCGTGTTAAAAATCTGAATTCTTCTAGAGTTCCTGATCTTCTGGTGTCGTCTATCATGTACTACCATCGATCTTGGTAAGTCT
+
---------//44444455<<=9<<>;;;;49444(4:7;7<==<=>>7;<CBB@B@BABB=A=BBC@BBA@A>=>?>>,;;544;;2;///)/)/;5;<4666<<>:>B>C@@AB@BBB@D@CBA@@@@A=AACC?AACCCBBBCA@@CCBCC@C@A?@C@C>AADCBBCBB>BBBBB7B?B=BCBBB2BCBBJ8;;;;;<BAA@@CBCB0@@@;:6:=AB?A@@BBBB=@=@AABBC@BCFACDDCFDCBBBCCCCBCCBBD?CCCDDCAA>B@CF?CCCC
@ATNG8:02621:06944
GATGGTAGCTCTGCTCTGACTCTCGTACTCATTCTGGTTTCGGAAAGAGACTAGGTACGTTAATAGTTGAATAGCGTACTTCTTTTTTCTTGCTTTCGTGGTATTTCTTGCTAGTTACACTAGCCATCCTTACTGCGCTTCGATTGTGTGCGTACTGCTGCAATATTGTTAACGTGAGTCTTGTAAAACCTTCTTTTTACGTTTACTCTCGTGTTAAAAATCTGAATTCTTCTAGAGTTCCTTGATCTTCTGGGCAGACTCTCACACGCCTACCATCGATCTTGGTAAGTCT
+
4499.4559<<965==<<<<;555=5555;750---(--(-5(--(/337333717733316066/.(.3(..5::;<::6::::9:%32-27;<3<7<;,72--'-7(----472782222661669393===?====7<?5506@@AECBBCBAA@@@@A=AAA=AD=A?ABBAACB9996BCDD7B<A=AADFE0AA;;;00000::///5.5555$4445<8<:<<9<<<@=<:6<+0*0;@>A@ABCE?GHCCFCDBBB;;;;C>BBC=@@B;;:99:=<AC=999@
@ATNG8:02636:06903
GATGGTAGTCTCAGATAGTCTATAGTACTCATTCGTTTCGGAAGAGACAGGTACGTTAATAGTTTAATTAGCTGTACTTCTTTTTTCTTGTCTTTCGTGGTTTTCTTGCTAGTTACACTAGCCATCCTTACTGCGCTTCGAATTTTGTGCGTACTGCTGCTAATAATTGTTAATCGTTGAGTCTTGTAAAAACCTTCTTTTTACTGTTTTACTCTCGTGTTAAAAATCTGAATTCTTCTAGAGTTCCTGATCTTCTGGAGATACACATGATACTCTACCATCGATCTTGGTAAGTCT
+
::;:7<<?@;@<<=;;;;;9;:<665>=:55568;;;6;?<@<@@><<<<7@?@9=:?5;44//(/)/)/:///=<<;8433333#395::333(37;>-337&7;139:9//)////:===6<<9595:>AB@===7978-567':===495<<<8//---(--(-089493-///(/669994///777'868388888$-------&/9:4455:9=8==<<+<55/8:;6;;//////7;68.33A?@@>==??@>995=>=??B@?:?<<<<<4;??>==:>;B>CB@C:9:
@ATNG8:02592:06980
GATGGTAGCGCATATCAGCGCAGCCCAGAAGATCAGGAACTCTAGAAGAATTCAGATTTTTTAACACGAGAGTAAACGTAAAAAGAAGGTTTTACAAGACTCACGTTAACAATATTGCAGCAGTACGCACACAATCGAAGCGCAGTAAGGATGGCTAGTGTAACTAGCAAGAATACCACGAAAGCAAGAAAAAGAAGTACGCTATTAACTATTAACGTACCTGTCTCTTCCGAAACGAATGAGTACCTCTCAGACGCTCGTCCTACCATCGATCTTGGTAAGTCT
+
@ABB?C;66>?BBCHCCCCC@B<;;8:CC@CC>996:B<@CB?@@A>AB?B?@>A;;;;;;%;9A@@BCCCCCCC>CBBBDDD3CC?C?CDD;CCB?CCCBCDCCC?C?BB?BBB@CCBBBBCBCBBCCDCBB?ABBB?B???BBCD?CADBC@BBBDCBBB@CCCA@@@BB???>498???:A<<899999(9@?A9::BBB@A<A=BB??;@<AACCDACBA@ACB?B?BCB>BCF@AAABCCC?ACCCAAC@@ACBBBB?@@@<>>BAAA::7A@CC@CBAA
@ATNG8:02632:06958
GATGGTAGTACATGATAGACGACACCAGAAGATCAGGAACTCTAGAAGAATTCAGATTTTTAACACGAGAGTAAACGTAAAAAGAAGGTTTTACAAGACTCACGTTAACAATATTGCAGCAGTACGCACACAATCGAAGCGCAGTAAGGATGGCTAGTGTAACTAGCAAGAATACCACGAAAGCAAGAAAAAAGAAGTACGCTATTAACTATTAACGTACCTGTCTCTTCCGAAACGAATGAGTACGATGAGAGAGCTCTCTCTACATCGATCTTGGTAAGTCT
+
:>BC@CCBCCCCECBBCBBB;::CEADCC?AAA<@@<?<;B@??AA?BA?B@::445555$56<=>?BBCBBCB>BBCDCDC5CD@C@CIG<CCCACBBAACB;;8;?BCDEBB?BCCCCCCCDCCBBBBCC@CA@@@CCBABBDD?B?@998;BBCCBCC@CDBBBB>BB?CCC=@@999+9992999999%9998937::AA><A=AD??;@=AAB?@<@@AAABB@B?ABC>CBB@BBBBC?>>BBBBBBBBBBBBBB@:::@@DDAAA>A<C?BB?BAAA
@ATNG8:02640:06998
GATGGTAGCACACGAGATCTCATGTACTCATTCGTTTCGGAAGAGACAGGTACGTTAATAGTTAATAGCGTACTTCTTTTTCTTGCTTTCGTGGTATTCTTGCTAGTTACACTAGCCATCCTTACTGCGCTTCGATTGTGTGCGTACTGCTGCAATATTGTTAACGTGAGTCTTGTAAAACCTTCTTTTTACGTTTACTCTCGTGTTAAAAATCTGAATTCTTCTAGAGTTCCTGATCTTCTGGTGTCTGATCTGTATCACTACCATCGATCTTGTAAGTCT
+
9:CD9BBBCDCCCCCFCCCDDA@<>CCBBBC@<;=C>CC?A?ACBCCBB?A@@CC@B?BBBB>A>ABBBBCBB@?@BBBB1BC>BAAA<@AAB>AA@<@A=@@@ABB>BAAABB@@<@@@<@=A><<>==>;@?@@:?=A=>>@>=>=AA@@??<:::<A@<@<ADDA?A??A;AAAAA5?8<688797+9<>>?8@667<=A>>><AAAA/A>>>B=B<?@<@@@@;;;<A<>>>??A:==A<@@@=<=??AAA>>>?ADD?@;@@@@@A><8;>>;A>99
@ATNG8:02603:07009
GATGGTAGTGATACAGATCAGACACCAGAAGATCAGGAACTCTAAGAAGAATTCAGATTTTTAACACGAGAGTAAACGTTAAAAAGAAGGTTTTACAAGACTCACGTTAACAATATTGCAGCAGTACGCACACAATCGAAGCGCAGTAAGGATGGCTAGTGTAACTAGCAAGAATACCACGAAAGCAAGAAAAAGAAGTACGCTATTAACTATTAACGTACCTGTCTCTTCCGAAACGAATGAGTACCTCTCAGACGCTCGTCCTACCATCGATCTTGGTAAGTCT
+
;?@@8<AAADBCB>>>>666<=<<=0555044<>@?7:596600)/6(//39;9:3=999:+96;?;874<<;;=3325.4;;;(9=494999+99>9>=?=5////)/2786;;>9<:556;;ACCBBBB;;;@DCCD?BBBAAB?@=@<@<;6:AA??@??<?@C@@A=AB?BBB588BBD=A?@;98888(8>;ABBD@??AC<@;???@=D===ACD@CCBCBCB?B>AAB>BAB?B@?@FCC?AAACCCCAA?AA@@@:>>A<@@A>>>:;7??BC@BBBB
@ATNG8:02626:07008
GATGGTAGACATATCGTACTCTCTGTACTCATTCGTTTCGGAAGAGACAGGTACGTTAATAGTTAATAGCGTACTTCTTTTTCTTGCTTTCGTTGGTATTTCTTGCTAGTTACACTAGCCATCCTTACTGCGCTTCGATTGTGTGCGTACTGCTGCAATATTGTTAACGTGAGTCTTGTAAAACCTTCTTTTTACGTTTACTCTCGTGTTAAAAATCTGAATTCTTCTAGAGTTCCTGATCTTCTGGGTGCGCTACAGTCTCTCTACATCGATCTTGGTAAGTCT
+
:==>:=666??CDB==??=BBDCCDCCBA@@@=ABBB=BA?B?BBBBBCC@CABBB?B?BBBC=B?BBBCCBA;;478878*8@4@=<<4=9:/99=887'57.779:692;?>>>AAA<A@@;@>A;9///999AAAA:>>?>>>????@BA===><==<<>=9=:=CBAAA??@;AAAAA6A<@<>@>>>.=>?AC6<88:>>A>>@4<<<<.=AA@@;><AA;CACA>??:>:=@=<>>;;;;<4566;;=AA@===AAAAAAA::;@?>::5:6;B<A=<<
@ATNG8:02633:07020
GATGGTAGTCTCAGATAGTCTATAGTACTCATTCGTTTCGGAAGAGACAGGTACGTTAATAGTTAATAGCGTACTTCTTTTTCTTGCTTTCTGTGGTATTCTTGCTAGTTACACTAGCCATCCTTACTGCGCTTCGATTGTGTGCGTACTGCTGCAATATTGTTAATCGTGAGTCTTGTAAAACCTTCTTTTTACGTTTACTCTCGTGTTAAAAATCTGAATTCTTCTAGAGTTCCTGATCTTCTGGAGATACACATGATACTCTACCATCGATCTTGGTAAGTCT
+
;;6=8<<CBBC?=>?>><<<<<<655::4444.555=4<<9>8>;:5554.4444;04.4:43-4.44;5//989(-----$--(-/:;14443949:9388(///89;166=>>;;>9=?B2;6;BA@BFBC@@@@A?C;;;BBA000>;00/00)/.-077)/)////445488694444&5.5655555$44::<4=<<555999;.5555$55555.5.6@;:@@9:5:5:5;;;@=C@AAB?BBA@AAB@@@CCBB@=0000*///893337>:<=8;;<<
@ATNG8:02642:06473
GATGGTAGCTCTGCTCTGACTCTCGTACTCATTCGTTTCGGAAGAGACAGGTACGTTAATAGTTAATAGCTGTACTTCTTTTTCTTGCTTTCGTGGTATTCTTGCTAGTTACACTAGCCATCCTTACTGCGCTTCGATTGTGTGCGTACTGCTGCAATATTGTTAACGTGAGTCTTGTAAAACCTTCTTTTTACGTTTTACTCTCGTGTTAAAAATCTGAATTCTTCTAGAGTTCCTGATCTTCTGGCGCGTATGTATGTCGCCTACCATCGATCTTGGTAAGTCT
+
:?AC<BCBB==B==;;<==?@>>@>>>@@?==9A???8?A:=:==>>@>?<??=>?:?9666>8>9655955>:54.44444$4@7=>:>8>/0/)//9)/4055<<<=9=B<555<;6:??7?<ABBBBAAC@CCBC@CEHDCBCCDDCCCBCCC@CCC@BB?B?@@@@AAB;;79@@<@7@7@@DDEDF1@<0000+0/7999555949;;<*<;:;=6;5;;7;;>>>BB?B@AAACCC@BCC@CCCCCGAAABBBAC@@<@AA?;;;ABBCC@IACC@CCCC
@ATNG8:02643:06480
GATGGTAGTGTCATATGAGAGTGTGTACTCATTCGTTTCGGAAGAGACAGGTACGTTAATAGTTAATAGACGTAACTTATTTTCTTTGTCTTTCGTGGTATTCTTGCTAGTTACACTAGCCATCCTTACTGCGCTTCGATTGTGTGCGTACTGCTGCAATATTGTTAACGTGAGTCTTGTAAAACCTTCTTTTTACGTTTACTCTCGTGTTAAAAATCTGAATTCTTCTAGAGTTCCTGATCTTCTGGTAGAGCGTGCATATATCTACCATCGATCTTGGTAAGTCT
+
::;>:==B==666<>@=C?B<<;<<<555:<<7;;;>7>?;>5555/--50-----0505799.5.5:5544//)/9)--66+---(---::.//5<055=7;;:=====?:===<@<@@>@@@=@7:9959;;@6;6669=;;;<<<;;;;?;?;@A<@@@=@@:?;@@@9::A:;7:@?AA3=4:49:999$94::<3;;<::::9994999;*;<<<?:?8<<769559599=29/7779,//75/4555556<<>>>6559455494444;;:.5.54./;;/
@ATNG8:02648:06612
GATGGTAGCTATACGTATATCTATGTACTCATTCGTTTCGGAAGAGACAGGTACGTTAATAGTTAATAGCGTACTTCTTTTTCTTGCTTTCGTGGTATTCTTGCTAGTTACACTAGCCATCCTTACTGCGCTTCGATTGTGTGCGTACTGCTGCAATATTGTTAACGTGAGTCTTGTAAAACCTTCTTTTTACGTTTACTCTCGTGTTAAAAATCTGAATTCTTACTAGAGTTCCTGATCTTCTGGTCTACTACACTGTACTCTACCATGATCTTGGTAAGTCT
+
5:=@8<@@@C>ECDECCCCCCCC:66;:;;AB@CCCF@DC?C?;;;BCBB@BBDCC@C@CCCD?A=??A@@@=8=8BCEED2BA=A:::,7=<<8?;;5;?=?997?@;ABA@A@>>;>>><@<@@?:;8997?@>>;>@@BAA;;;>>>=798;499;7=?<@<?@AAAA@BB>F>>==2=:><>;@@@,===>=-//:///=A8837AAA/A>==A<A<@@:>>???>=>=B<;::AAA<ACB<A>>>@AAA@>==AAAA?AAA<>>=?>>=::7;;69///
@ATNG8:02655:06667
TATGGTAGAGTATCATGTGTATCTCCAGAAGATCAGGAACTCTAGAAGAATTCAGATTTTTAACACGAGAGTAAACGTAAAAAGAAGGTTTTACAAGACTCACGTTAACAATATTGCAGCAGTACGCACACAATCGAAAGCGCAGTAAGGATGGCTAGTGTAACTAGCAAGAATACCACGAAAGCAAGAAAAAAGAAGTACGCTATTAACTATTAAACGTACCTGTCTCTTCCGAAAACGAATGAGTACACACTCTCATATGACACTACCATCGATCTTGGTAAGTCT
+
<<?@;?@>>@>@;<?555<@B9559059;7<B>>;81938=>>@@@=@A>@7>@?<;;<;'45::<;;<>@EHE>B=;;;;9(9<49.555&4;<9=BBB<?;;;4:4:<7;;;9<<AAAAB@A?@<@5965.5;444)4;;7<:00*/4=0905555>?==9=>=BAC?::69?;8<=;;;379=8778788$8713?<B==A>80512;;;088(8=CAB?BB;:5<?:;64499&99=:?A>BAB??>=;=9>===?899>=<:>:7<:::<<=<8<85949==9
@ATNG8:02645:06757
GATTAGGCGACATACATACGCGCCAGAAGATCAGGAACTCTAGAAGAATTCAGATTTTTAACACGAGAGTAAACGTAAATAGAAGGTTTTACAAGACTCACGTTAACAATATTGCAGCAGTACGCACACAATCGAAGCGCAGTAAGGATGGCTAGTGTAACTAGCAAGAATGCCACGAAAGCAAGAAAAAAGAAGTACGCTATTAACTATTAACGTACCTGTCTCTTCCGAAACGAATGAGTACGAGAGTCAGAGCAGAGCTACCATCGATCTTGGTAAGTCT
+
@00+;B?BDCCCCCCCCCCBCCC@CCD@CCCD9:;:>BBCCDCC?BC>@<>@?;;;;;*;>BBCCCCCBAAB;AC:;;7;ACA=A<ABB7@@C?BCCAA@AA@?C?BB@BBA?BBAB@;=;LIJKECCCB?AA;;7;BBBBBAA>BABBBACCDBBBBB?BBBBAA<9949AA?AA???8==<<99::::%:A;A998ABA>@5857A@@1838ABBCAFGCBBBC?C>;;;/;@B>BCCCCCCCCCABAACBBBCBABBBD>?<@AAACBB>:B4::4<BBC
@ATNG8:02644:06878
GATGGTAGGCGAGAGTGAGACGCAGTACTCATTCGTTTCGGAAGAGACAGGTACGTTAATAGTTAATAGCGTACTTCTTTTTCTTGCTTTCGTGGTATTCTTGCTAGTTACACTAGCCATCCTTACTGCGCTTCGATTGTGTGCGTACTGCTGCAATATTGTTAACGTGAGTCTTGTAAAACCTTCTTTTTACGTTTACTCTCGTGTTAAAAATCTGAATTCTTCTAGAGTTCCTGATCTTCTGGTGCGCTGACAGTCTCTCTACATCGATACTTTGGTAAGTCT
+
///75://+/::@BCCCCDC?=BBBAA@@@@@:?CCC>CC@C?CB@@@BB>@@@@<9<9<;;;4:4900/8///8366666)694;8=<18?:96=/.)-:)----66(//32:=CC7;;=8<:@:<88//.059<<65525558888:85555:4<889=>7=:<??=>>>@A:==CBB2=9=18/===,:::==,//559;9>>:5>>>>/>:8757;<6606///:::9D;???B::17//+/<>>@;<;?A???@@???@;;;>>>;;;??7>:??;;;;9
@ATNG8:02648:06872
GATGGTAGGTGCACATGAGTGTATCCAGAAGATCAGGAACTCTAGAAGAATTCAGATTTTTAACACGAGAGTAAACGTAAAAAGAAGGTTTTACAAGACTCACGTTAACAATATTGCAGCAGTACGCACACAATCGAAGCGCAGTAAGGATGGCTAGTGTAACTAGCAAGAATACCACGAAAGCAAGAAAAAAGAAGTACGCTATTAACTATTAACGTACCTGTCTCTTCCGAAACGAATGAGTACTATGTAGAGCTCTATACTAATCGATCTTGGTAAGTCT
+
@@;>:B@B>ABBBCCCGBBBCCCAA>A;;7;AAA@?=@@CCCCCBB?BB?BACCB99999'9=BBCCCCIDBBB<@A=>>>>,=?;?:@@@9@BB@BBCCBBBAA?C?AA;??B>BC??ABBBCDEEGDBBB?CCCC?CBBBBABA=@?@??<@CBBBDCC@CBCBBB>BC@CBB<?A99929==;::::99%9?<?97:BBA@A<><>?@@:>;>>BBB?AAABBCD@D@BBB=BCC@CBABBAABB@ABBBAABBBBBBBBBC?CC@>>>A<C@CC@C@@@
@ATNG8:02644:06957
GATGGTAGGCGTGTGAGAGTCTGCCCAGAAGATCAGGAACTCTAGAAGAATTCAGATTTTTAACACGAGAGTAAACGTAAAAAGAAGGTTTTACAAGACTCACGTTAACAATATTGCAGCAGTACGCACACAATCGAAGCGCAGTAAGGATGGCTAGTGTAACTAGCAAGAATACCACGAAAGCAAGAAAAAGAAGTACGCTATTAACTATTAACGTACCTGTCTCTTCCGAAACGAATGAGTACCTCTCAGACGCTCGTCCTAATCGTTCGGTCAGAGTCT
+
BBCD@BBC?BB;;;CBCBCCCCBCJGCCC?CCCCBA>A?BBCBFCC?@@>@?AAA??<<?.??BCCBBBBBBBD;@@88777(9D;A2999(7796;A@@@;;;?<@=BB<ABA9=>B>>===??ACA@@@@;A@@>:>>?><><A:>:>;;9=@???DDD;??==AC?B>;<<<;@A>>>9<<;:::9:9*8818=<<?@AAA<A<A@@@<>;><<<?288@@@@A=A=<<=7=AA@CC?@?@@<@@@@A>>>?@@AA;=9<?4<<>>:>>:?@>=>@@??
@ATNG8:02646:06992
GATGGTAGCTCGCTGATGATATCTCCATAAGATCAGGAACTCTAGAAGAATTCAGATTTTTAACACGAGAGTAAACGTAAAAGAAGGTTTACAAGACTCACGTTAACAATATTGCAGCAGTACGCACACAATCGAAGCGCAGTAAGGATGGACTAGTGTAACTAGCAAGAATACCACGAAAGCAAGAAAAAGAAGTACGCTATTAACTATTAACGTACCTGTCTCTTCCGAAACGAATGAGTACTACTCTCAGAGACACACTACCATCGATCTTGGTAAGTCT
+
545:8695<@:566655569;<://,/::,//99<>7;58=>895:7;;6@48<<77998'78<73/99=///81//////&5<.5.55)59;7555599945057;<8<;<8@??;@AA;:6>>=<<=>9<@5855:9=?B37006:0/)//66689;<8::==::6:>8><858====555527;>>?/@@<@>>=>>98:6::<<??<A=@?A@@=@@ACAAA?C<>>D=BAB?AAAABAACCBBBBBCB?>?A@??=??>=A=><@>;<4<6;:4=958
@ATNG8:02702:00798
GATTAGGTGCACATGAGTGTATCCAGAAGATCAGGAACTCTAGAAGAATTCAGATTTTTAACACGAGAGTAAACGTAAAAAGAAGGTTTTACAAGACTCACGTTAACAATATTGCAGCAGTACGCTCACAATCGAAGCGCAGTAAGGATGGCTAGTGTAACTAGCAAGAATACCACGAAAGCAAGAAAAAGAAGTATGCTATTAACTATTAACGTACCTGTCTCTTCCGAAACGAATGAGTACGTGTGCGACGTGTCTCCTACCATCGATCTTGGTAAGTCT
+
:::7;<8<>>=>;666===>===:<<;7;;;??@<@?CBCBCCC?CC?B>BCAABBBB0B?CCCA@@B??>>5<8====='94.47;<=1=<<8;844888?C8C>A@<@A@=@=>=;=;CGCCDCAA@A?BBAA?AAABABBC?B?B@@<?ABCBCEB?BBBBBB@BC?CBB>>9==>1////57777*7:4=8::@>>>>=D<@@AA=D;A@????CAAAAAA@C?CCF>B9979AAAA>;:888>====@>=>?8818?>:?B;;;>>>5>9>A?A>>>
@ATNG8:02669:00877
GATGGTAGCTCGCTGATGATATCTCCAGAAGATCAGGAACTCTAGAAGAATTCAGATTTTTAACACGAGAGTAAACGTAAAAAGAAGGTTTTACAAGACTCACGTTAACAATATTGCAGCAGTACGCACACAATCGAAGCGCAGTAAGGATGGCTAGTGTAACTAGCAAGAATACCACGAAAGCCAAGAAAAAGAAGTACGCTATTAACTATTAACGTACCTGTCTCTTCCGAAACGAATGAGTACTACTCTCAGAGACACACTAATCGATCTTGGTAAGTCT
+
BDCC>B@@A=>@@A@ACCB@@ABBC?@AD>?@@@??<?;ABBBBCC???;><@@@====<$2+2666==82227.6699599$555;.555&5;;6:666<<<==8?<?B@BBB?ABABBICCCBBBDCCBB?BBA@>A999?DEF@D@D;;99C??B@@A@BBBABC?DF?=;;38/;;<.//)/)/7777+6:6=:::;;7?A;A;AB@@<><>?CEC@BBAABCC?C>AAC>DBB@???BBBBB>BAAA>>>>>>@@@B@@@=???BBAA=C?CCADBBB
@ATNG8:02704:00845
GATGGTAGCTCTGCTCTGACTCTCGTACTCATTCGTTTCGGAAGAGACAGGTACGTTAATAGTTAATAGCGTACTTCTTTTTCTTGCTTTCGTGGTATTCTTGCTAGTTACACTAGCCATCCTTACTGCGCTTCGATTGTGTGCGTACTGCTGCAATATTGTTAACGTGAGTCTTGTAAAACCTTCTTTTTACGTTTACTCTCGTGTTAAAAATCTGAATTCTTCTAGAGTTCCTGATCTTCTGGGTGCGCTACAGTCTCTCTACCATCGATTTTGGTAAGTCT
+
CCBB?B<@@;;;BCCBBCC@B@CBBCCBCC@?=?DEE?DK@B@CGCCCCC@CBBBA<@@AA<>9B????@<?>>>458<?<,==9:<>C5>:@;5><@;<@89:CCFKACBCBCBBB?BBA?B?BEBBBBBD@CCCC?CBBBBBCDBBAABBBDC?BBB?BB@C?BBDA@BIGC@BCHDC7A5;5<AAAA,AABBC;ABBAB@@;9:2:9:9'9<<==@C?>B>?@@@@?A>A>BC???A==?AD7;;BAAAAA@BBAA@@@ABA?BA;:;@@@2=39919988
@ATNG8:02680:01031
GTTGGTAGGTGCACATGAGTGTATCCAGAAGATCAGGAACTCTAGAAGAATTCAGATTTTTAACACGAGAGTAAACGTAAAAAGAAGGTTTTACAAGACTCACGTTAACAATATTGCAGCAGTACGCACACAATCGAAGCGCAGTAAGGATGGCTAGTGTAACTAGCAAGAATACCACGAAAGCAAGAAAAAGAAGTACGCTATTAACTATTAACGTACCTGTCTCTTCCGAAACGAATGAGTACCTCTCAGACGCTCGTCCTACCATCGATCTTGGTAAGTCT
+
;:7;9<=>;>>=<<<>===>>><;:6:@?>>??@@@<A?A@AAA:;6:B?C@CCBBBBBB0B@BAABBBAABBB=AA;;:;:*;@=?5999+4:;8::;;>>>=B>C?::79AA>BB@ACCCCBBCBBBIBB@BCAA>ABC@@@??<@?CDE@BBBBCDBB?BAAABB?BB????>>>?@B9?>>:88888(8>9@888??A==:>8;;CB<@<?@BBB?BB@@@BC?B?CDD=AAB?BCBBBBB?AAACBA?>>@@AA??;??A<AAAA=AAC<C?CC@C??@
@ATNG8:02656:01068
GATGTAGAGAGACTGTAGCGCACCCAGAAGATCAGGAACTCTAGAAGATTCAAGATTTTTAACACGAGAGTAAACGTAAAAAGAAGGTTTTACAAGACTCACGTTAACAATATTGCAGCAGTACGCACACAATCGAAGCGCAGTAAGGATGGCTAGTGTAACTAGCAAGAATACCACGAAAGCAAGAAAAAGAAGTACGCTATTAACTATTAACGTACCCGTCTCTTCCGAAACGATGGTACCTCTCAGACGCTCGTCCTACCATCGATCTTGGTAAGTCT
+
//:<===>@<;<><<<<;:444/7(///)/6-0/76;388<::9:33//(//(/55555(3.3===9733367.../7777$//7=9===066<5:<5555:8829633-3::28888<<;@>>@??;;;0+00//4/////=;<6<7<:90449==:@@184:4336883///(.2269....(..777(6623...7767;;?5?::=;;;;;ACAC799AA@@==5000,000/959;>;777;:;:::=<?7347;9=8>?777?;;9<;>><<:;5
@ATNG8:02661:01076
GATGGTAGTCTCAGATAGTCTATAGTACTCATTCGTTTCGGAAGAGACAGGTACGTTAATAGTTAATAGTCGTACTTCTTTTTCTTGTCTTTCTGTGGTATTCTTGCTAGTTACACTAGCCATCCTTACTTCGCTTCGATTGTGTGCGTACTGCTTGCAATATTGTTAACGTGAGTCTTGTAAAACCTTCTTTTACGTTTACTCTCGTGTTAAAAATCTGAATTCTTCTAGAGTTCCTGATCTTCTGGACGACGCGCACTGACACTAATCGATCTTGGTAAGTCT
+
:::>8<666?<@@A666<==<<<:??@<44494366A25515.5;;9944.4<88;8=8979930)0////--8::)/////$/60//39;13337>8=:B7=@588=99B>AAAAAABB>ACD@C@ECC@CCCB<@@AA?BBBBBBD<<<==00-0=>;>A@<AC=A=A@@@?@B@B@BBBDF7;4;=;<<<.:@@@A<BABBBBB@>@;AAAA3BA@ACAE@BB?BCCBBA?=??BCAAAB@AACBDCABACBB;;;CCHEEDCC@AA@CCCB@C@BG@DBBB
@ATNG8:02671:01076
GATGGTAGCGCATATCAGCGCAGCCCCAGAAGATCAGGAACTCTAGAAGAATTCAGATTTTTAACACGAGAGTAAACGTAAAAAGAAGGTTTTACAAGACTCACGTTAACAATATTGCAGCAGTACGCACACAATCGAAGCGCAGTAAGGATGGCTAGTGTAACTAGCAAGAATACCACGAAAGCAAGAAAAAGAAGTACGCTATTAACTATTAACGTACCTGTCCCTTCCGAAACGAATGAGTACGATGAGATCTCGTGTGCTACCATCGACCTCTAGAAGTCT
+
6B>CAFCBBCCCBBBCCBCBBB;;;;*;AE>BBB@@@=A?ADCBCAA>BC>A;@@A;;;;;*;>CCCCFBA@BBA<B@ACCCC3CB>A5;;;-;?A=ABBA@A?DD@C?BB@BCC<>=BBCBBBBBBDGB@@C?CBCC@B@??AA??<@@BAA?BBBBBBBD?BABAAA>BC?B>>9><<<<+:8808<>>>/@A<A688AAABB=@;??@B<A<@@BBB@CCDCD>D?B?BA?399?;???AADCDCCCAAAB@8/////66=?@<?@@@AB=BB??@B;>::;
@ATNG8:02684:01172
GATGGTAGGTGCACATGAGTGTATCCAGAAGATCAGGAACTCTAGAAGAATTCAGATTTTTAACACGAGAGTAAACGTAAAAAGAAGGTTTTACAAGACTCACGTTAACAATATTGCAGCAGTACGCACACAATCGAAGCGCAGTAAGGATGGCTAGTGTAACTAGCAAGAATACCACGAAAGCAAGAAAAAGAAGTACGCTATTAACTATTAACGTACCTGTCTCTTCCGAAACGAATGAGTACTTTGTAGAGCTCTATACTAATCGATCTTGGTAAGTCT
+
?BBB?B5;8;9:A<>B=BCCCBCBA<?993:9;??@<@?BBBDCCB@BI@FBBBBBBDDD3C?CCDCCBBBCBB<A@@@@@?,?A:@<?@@6@@@=@BAAA??>@9>9?A?BCC?A?;;BBCCBBAA@CDCC?BBBB?A?>>>>>@:?<@::6:@@@ABBB???@@??@BB59:>5;;?>>78873:<;<</7936///669>@=B<A===>E<@=BCC@BBBCCBB?B@BBD=AAA?BBBBBBBCC>BBBBBBBCCCCA???C<>>>>>>@<@=::6:://
@ATNG8:02684:01174
GTTGGTAGTCTCAGATAGTCTATAGTACTCATTCGTTTCGGAAGAGACAGGTACGTTAATAGTTAATAGCGTACTTCTTTTTCTTGTCTTTCTGTGGTATTCTTGCTAGTTACACTAGCCATCCTTACTGCGCTTCGATTGTGTGCGTACTGCTGCAATATTGTTAACGTGAGTCTTGTAAAACCTTCTTTTACGTTTACTCTCGTGTTAAAAATCTGAATTCTTCTAGAGTTCCTGATCTTCTGGAGATATCATCAGCGAGCTACCATCGATCTTGGTAAGTCT
+
;;:=7;;BB@:66=;:<>:55<>;=AA@0///)/4:=5=?5;5;=<;;;909?<?A?A<AB?@<@<@D@>:::::.43333$33-3//:;2////:59:B7=C7:::9>B?BBCCCBCC?BAA=@=ACA@ACCB@BBBB@CABADCCCCCCBAAADD@;::?BBAF>AACCCBBDE@C;;;;.;=A=;;;;.;ABCC>CBCCCBCA@B=BBBB2B@@AF?B=@C?BBBCBBB@D@BBBCCC>ABC@CCCCCCCCBBBDCCCBBBBC@BBAAAAAC?C?BD@C?@A
@ATNG8:02670:01201
GTGTAGTATATCGCGTCGCTATCCAGAAGATCAGGAACTCTAGAAGAATTCAGATTTTTAACACGAGAGTAAACGTAAAAAGAAGGTTTTACAAGACTCACGTTAACAATATTGCAGCAGTACGCACACAATCGAGGCGCAGTAAGGATGGCTAGTGTAACTAGCAAGAATACCACGAAAGCAAGAAAAAGAAGTACGCTATTAACTATTAACGTACCTGTCTCTTCCGAAACGAATGAGTACTATAGACTATCTGAGACTACCATCGATCTTGGTAAGTCT
+
B>@>?CBBCCA@@@<555:;<<=9<CC?BBCBBB>B=@@CBCBD@BA=@=>=>9:9:9(9;@@?887?>778+8<::995$5<<<2555'5::6555:;:<<>7><>?=AAD?BAAABCCBDECCCAA@A>@BB??=???AA??;@?BAA>ABCCBBBB?BBBBBB?CC?B>?;?>???8<;;9::::;*:<9=888@@@AB;>588AA:>:>>@@@>?ABBAAA>A;?@B<ABC?CBBDDA>>BBAB???@@CCCAA@BB??<????C???=C?CC?C?@?
@ATNG8:02657:01257
GATGTACAGTGTAGTAGACCAGAAGATCAGGAACTCTAGAAGAATTCAGATTTTAACACGAGAGTAAACTGTAAAAAGAAGGTTTTACAAGAACTCACTGTTAAACAATATTGCAGCAGTACGCACACAATCGAAGCGCAAGTAAGGATGGCTAGTGTAACTAGCAAGAATACCACGAAAGCAAGAAAAAGAAGTACGACTATTAACTATTAACGTACCTGTCTCTTCCGAAACGAATGAGTAACAACATCGTCGTGTCGTGCTACCATCGATCTTGGTAAGTCT
+
;;;<@A>@>@<<;?@@=B<:=<<??@?;=B>B799<<<;;7;>9B8<9?5555&5.599<<655;::13359;??@+><7;)///&///)/:)//883339-33(3717;;488;:@@A88588:;=<<8;ABB>==;00)0:96=0/7A8>:66555505:A;@B??@=@@@?BB?@>+0//)/;;;;,96177773338885:579772948///..3365557)/).58.7:><>;;;661//(/88;088CB?@AA777BBC@CB@BAAAB?BABB?BBB?
@ATNG8:02681:01277
GATGGTAGCGCATATCAGCGCAGCCCAGAAGATCAGGAACTCTAGAAGAATTCAGATTTTTAACACGAGAGTTAACGTAAAAAGAAGGTTTTATCAAGACTCACGTTAACAATATTGCAGCAGTACGCACACAATCGAAGCGCAGTAAGGATGGCTAGTGTAACTAGCAAGAATACCACGAAAGCAAGAAAAAGAAGTACGCTATTAACTATTAACGTACCTGTCTCTTCCGAAACGAATGAGTACGATTAGATCTCGTGTGCTACATCGATCTTGGTAAGTCT
+
695=9<;99BCCCBBBCCCCCDBBB>BCC@DCB?@?4944;;;<=<>@@=?<<>?BCCCC5CACCCDDDDCC?B?BBDGFFF2CA>@+000).--83----::;==8<6<B>ABB>@AAABDCCDEFEECBBC@DDBB>AABABBBB=B?C??>@CBBACCA?AAA@@@>DD>B@B>@?@=<3<<<7:::::+:=:>888AAA??;?;??AA:>;>CCBB@BCBBBBC?B?ACD=CCC?AAABBBBAA@>BCBC=88797566>???AAAAA@@;>:=<9A;;:
@ATNG8:02754:00733
GATGGTAGTAGTACACTAGTCATACCTGAAGATCAGGAACTCTAGAAGAATTCAGATTTTTAACACGAGAGTAAACGTAAAAAGAAGGTTTTACAAGACTCACGTTAACAATATTGCAGCAGTACGCACACAATCGAAGCGCAGTAAGGATGGCTAGTGTAACTAGCAAGAATACCACGAAAGCAAGAAAAAGAAGTACGCTATTAACTATTAACGTACCTGTCTCTTCCGAAACGAATGAGTACTATGTAGAGCTCTATACTAATCGATCTTGGTAAGTCT
+
;?;>9==GCCCAABD>==>>BCCCD@CCCACC?@@A<@=@ACAAAB?BC@C?99:??CCF3B?BCCBBABBBBB=>=;;;;;.;C>C?AAA9@BA=9:6;>AA<A>A>BC?CBB?ABBABCBBCCCCCCDCB?BBCC>BBA@@@>>9@?A??=?BBBBBBC?CBBBBB?BC>:::5:;>?>5=;;7;BBBB/BB=B888???AB:>:=?AA7:7;@BBB?BBBA@@@3959AB=BCC@???BBCBAAAAAAAAAAAA@?@>>>B<AACA===;B@CD@B>>>
@ATNG8:02738:00786
GATGGTAGTATCTGCACACTCTGTCCAGAAGATCAGGAACTCTAGAAGAATTCAGATTTTTAACGCGAGAGTAAACGTAAAAAGAAGGTTTTACAAGACTCACGTTAACAATATTGCAGCAGTACGCACACAATCGAAGCGCAGTAAGGATGGCTAGTGTAACTAGCAAGAATACCACGAAAGCAAGAAAAAGAAGTACGCTATTAACTATTAACGTACCTGTCTCTTCCGAAACGAATGAGTACGAGAGAGCACACGTGTCATCGATCTTGGTAAGTCT
+
995;59@B@;:6955;@CBBBDCBB?BBA6;;;;9?9@9>?D=>=A???;??=>=:99:9(8452222298889077A@===+<@=<8>>>2=@@<===>>@;;?@B?BB@::9?BAABCCCGCCBAA@BBC@C@??=??AA::9B>A>B:;6;@@@ABBF@DBB???>A@?AAA=>6659.//.2/////'.82:265AA?AA<A8>>AA<@;??A@@=@BBBBCC?C=AAD>DEE?@@????CAA=@A:;;;@@@A>>>@@@@@AA@@<@=?>398AA
@ATNG8:02721:00800
GATCTATACGTATATCTATGTACTCATTCGTTTCGGAAGAGACAGGTACGTTAATAGTTAATAGCGTACTTCTTTTTCTTAGCTTTCGTGGTATTCTTGCTAGTTACACTAGCCATCCTTACTGCGCTTCGATTGTGTGCGTACTGCTGCAATATTGTTAACGTGAGTCTTGTAAAAACCTTCTTTTTACGTTTACTCTCGTGTTAAAAATCTGAATTCTTCTAGAGTTCCTGATCTTCTGGACGACGCGCCACTGACACTACCATCGATCTTGGTAAGTCTT
+
66666>>666@@@?D?666<<556<AA:BCCF?BB>A;?=<<88838:;994>6<8:>8=8=CA@@B4446:9:;:)..)..778,3833.3<=6<=<;;=A8805:;798==:=@@:>;;;;=>>>A<?>@@;@CA@@??>?AA>>?@?>:===:>>;>=AAB===@@>:>88888(8:=4:799:+:::>>,//988:=AAA<=@@@,:///8386>A=>>>AA@@<@<===EEE:>>:6:::6339--)/777///88;?<@>=<999=1603927733-
@ATNG8:02729:00857
GATGTAGCTCTGCTCTGACTCTCGTACTCATTCGTTTCGGAAGAGACAGGTACGTTAATAGTTAATAGCGTACTTCTTTTTCTTGCTTTCTGTGGTTATTCTTGCTAGTTACACTAGCCATCCTTACTGCGCTTCGATTGTGTGCGTACTGCTGCAATATTGTTAACGTGAGTCTTGTAAAACCTTCTTTTACGTTTACTCTCGTGTTAAAATCTGAATTCTTCTAGAGTTCCTGATCTTCTGGTGTCGTCTATCATGTACTACCATCGATCTTGGTAAGTCT
+
696@?DCFC@CBBCBBBBBCBCCBCFBBB@?<?BBA=BC@B?BHEFH@@;;;<>>;>@?;:<8A<??:@=;;;=;>=BBC1??>@@AB<:0000)/+/;6:?6@773<;9<A@BA@;:4:@@?B@DKBBBBA@>@CCC@DBBBCAA@C@AACBBBD?CCB@BB?B?BBBCA@@CC;?;;;:.;=A=;;;;.9C@>@;A@@@AA@A@@2999*9??=??@@DE@BBBBBBB@D@CCCCBB@BBB?BBACCCCCCCDDBBBABBBC@CCBBCCBB=A=?><@BCB
@ATNG8:02742:00884
GATGGTAGCTCTGCTCTGACTCTCGTACTCATTCGTTTCGGAAGAGACAGGTACGTTAATAGTTAATAAGCGTAACTTCTTTTTTCTTTGCTTTTCTGTTGGTTGTTTCTTGCTAGTTACACTAGCCATCCTTACTGCGCTTCGATTGTGTGCGTACTGCTGCAATATTGTTAACGTGAGTCTTGTAAAACCTTCTTTTTACGATTTACTTCTTCGTGTTAAAAATCTAGAATTCTTCTAGAGTTCCTGATCTTCTGGGTGCGCTACAGTCTCTCTACCATCGATCTTGGTAAGTCT
+
:::959:566;;>?<;;;;?@??<<BBAAA??8@BBB<BD>B?=@C>>>>:55444.434439)/)//)/9/44.483433333#388088888+8933-3-35333(37173383505<>=<<<<9<@<9<<@?>>949?::::@>BBBAB><<;0007:9>?:=:>:>>8=6?:>595955.599>>&5.5.55;;;(:;556>4;9>955.5554/)////$////77)/)/3-333877;49.338999688;=6==@??@@@@@A@BB@@@BB@CCCCCCCC?C@CC@CBBB
@ATNG8:02741:00922
GATGGTAGCTCGCTGATGATATCTCCAGAAGATCAGGAACTCTAGAAGAATTCAGATTTTTAACACGAGAGTAAACGTAAAAAGAAGGTTTTACAAGACTCACGTTAACAATATTGCAGCAGTACGCACACAATCGAAGCGCAGTAAGGATGGCTAGTGTAACTAGCAAGAATACCACGAAAGCAAGAAAAAAGAAGTACGCTATTAACTATTAACGTACCTGTCTCTTCCGAAACGAATGAGTACACACTCTCATATGACAATCGATCTTGGTAAGTCT
+
@?;=8==<<<>66666>>@>@@>9505>>7<ACB??<?6:9===;?8>@=?;>=772575'535556633...9.77/////$5<49.555&/773//////;<=8=9<<8:@@??AA@AAA?@?;;;;;=B9BAAA=????BBCC?B?A::6:??;>@:?==<=B=B>BC?ACA;?=>@C5;560889988%8<9<888>>AAA<?:;;??<?=BBAAB@BB?@@AA?A>AAB=???@BBBCABBA@===AC???@@BBAB@CCBB???>A?@A==;;;
@ATNG8:02717:01063
GATTAGCACGAGTCACTCATATCCAGAAGATCAGGAACTCTAGAAGAATTCAGATTTTTAACATCGAGAGTAAACGATAAAAAGAAGGTTTTACAAGACTCACGTTAACAATATTGCAGCAGTATGCACACAATCGAAGCGCAGTAAGGATGGCTAGTGTAACTAGCAATAATACCACGAAAAGCAAGAAAAAAGAAGTACGCTATTAACTATTAACGTACCTGTCTCTTCCGAAACGAATGAGTACGATGAGAGAGCTCTCTCTACCATCGATCTTGGTAAGTCT
+
5557<@@CCCBAA;;;;;?<<>>9>=?9=BB@@;:C8???00/;69>;>:77333889):8<;;;:33/6999/8///////$/6372788&225+22558:855159>>;???9>AABCCCBBBDCCBCCC@CCBB?BBBBBBAB;A=@@@=@CA@@CCF@B???@@3985;;;5;77555'5523557776%7939525;>@??;><>>BB:>:=EBBB?BBAA???=A>ABC>BCC?BBCDBABAAA>>>>>>B???@@>>>@@=AAABBB;;5;4;:5@:::
@ATNG8:02734:01197
GATGTAGTATCTGTCTACGAGAGCCAGAAGATCCAGGAAACTCTAGAAGAATTCAGATTTTTAACACGAGAGTAAACGTAAAAAGAAGGTTTTACAAGACTCACGTTAACAATATTGCAGCAGTACGCACACAATCGAAGCGCAGTATGGATGGCTAGTGTAACTAGCAAGAATACCACGAAAGCAAGAAAAAGAAGTACGCTATTAACTATTAACGTACCTGTCTCTTCCGAAACGAATGAGTACTACTCTCAGTGACACACTACCATCGATCTTGGTAAGTCT
+
::;;;;>B@<66;<::;=;::;;:7;;<6;=/0(/:(//(/68788=7;6265////////'//57999::9>@@865;CCCC1CC@C?CCC<CCCAACBCCCCCC>?=?B?A@A<>>BBBDDCCCBBBAAAC?DBBB=>>>>>>>BCC?CA@>ACC???@@<@AA==>=AB6:;>7;;AAA4889188888(8=;A888???@@<@<@@BB=@<==ACB?BCCBBAD?A?ACC>BBB?BCBBBABA>A@@=>>@@@@>>===@@@<??@@@BAA<>8;:=BBBB
@ATNG8:02750:01274
GATGGTAGCTCTGCTCTGACTCTCGTACTCATTCGTTTCGGAAGAGACAGGTACGTTAATAGTTAATAGCGTACTTCTTTTTCTTGCTTTCGTGGTATTCTTGCTAGTTACACTAGCCATCCTTACTGCGCTTCGATTGTGTGCGTACTGCTGCAATATTGTTAACGTGAGTCTTGTAAAACCTTCTTTTTACGTTTACTCTCGTGTTAAAAATCTGAATTCTTCTAGAGTTCCTGATCTTCTGGGTGCGCTACAGTCTCTCTACATCGATCTTGGTAAGTCT
+
>>CC?CCEHC?BDECCBCCBBABCBCBABBBB?BCCC>CB@B@CCCCCCD@BBBBB?B@CCCC@C@BBCCCCDCD?BBCCD2AA?BBBB>ADCC<;:C@CC@BBCCCD@BBBCCCCC?AAA?A?CCBBAAAB@BBAB<AAB@@@BABBBBBBBBB?CCC?BB>B?BBCCCGCBB;A::::.;=@=;;;;;*;BBCC?CICCCDBA@@5;;;;*;AABB?B@CC@BBCCDCB?B?ABBBBA:?79:4:B@ABCBBBCCCBBBCCDCCCCACAAA?D?CC@C@@@
@ATNG8:02790:00665
GATGGTAGTGTGTCTCTGAGAGTAGTACTCATTCGTTTCGGAAGAGACAGGTACGTTAATAGTTAATAGCGTACTTCTTTTTCTTGCTTTCGTGGTTATTCTTGCTAGTTACACTAGCCATCCTTACTGCGCTTCGATTGTGTGCGTACTGCTGCAATATTGTTAACGTGAGTCTTGTAAAACCTTCTTTTTACGTTTACTCTCGTGTTAAAAATCTGAATTCTTCTAGAGTTCCTGATCTTCTGGTATGACTAGTGTACTACATCGATCTTGGTAAGTCT
+
499:.55<<;9;;<555=<::::::9:::>;<6399@6=95>:;==666=8;;;=>;?<<;<<.5.444;==<<<78<<<<,<<6334<08777)/)/;)//4::::;B@BBB??>:;4:??:>;?@?@A@@B?BBCC?CBBCBBDCB;;:CCBBB?CCC@AA=@6::AB@BEEDACBBBB3A5;5;<BBB0BCBBB9;;DBBBBA@A@CEED2ABBCD@CABD@DCC@@AC@B?AAAA@@<@@A=@;;;BBBBCCC@BAA@AAA@CCCCC?C@CC@C;;;
@ATNG8:02766:00907
GATGGTAGTGTGTCTCTGAGAGTAGTACTCATTCGTTTCGGAAGAGACAGGTACGTTAATAGTTAATAGCGTACTTCTTTTTCTTGCTTTCGTGGTATTCTTGCTAGTTACACTAGCCATCCTTACTGCGCTTCGATTGTGTGCGTACTGCTGCAATATTGTTAACGTGAGTCTTGTAAAACCTTCTTTTTACGTTTACTCTCGTGTTAAAAATCTGAATTCTTCTAGAGTTCCTGATCTTCTGGGATGTGTGCGCAGTGCCTACCATCGATCTTGTAAGTCT
+
49994;;<;<;://///799;<<977//////(/4<;2=>4646BBBBBC@;;9A@8<8;?;<9<:;??A=9949.44;;;'54049;>5:;;<165<7<<8<:;:<B?BBBBBBAA>@CB?B@CCBBAC@@=@ADBAGGGDF;<<BCCBBCCCG@CBB?AB?B>AAB;;;CAA=@BBBC9B?B::;FGF1;:CCC;C;;9:9?>@;<CCCC1CBB@@>@<?@?@@@;;:@=@;AAA@???BAAF>A000>00;BB;;;;;7;;:=@BAAAACC@CBB@CBAA
@ATNG8:02759:01086
GATGGTAGATATATGCACGCTCTACCAGAAGATCAGGAACTCTAGAAGAATTCAGATTTTTAACACGAGAGTAAACGTAAAAAGAAGGTTTTACAAGACTCACGTTAACAATACTGCAGCAGTACGCACACAATCGAAGCGCAGTAAGGATGGCTAGTGTAACTAGCAAGAATACCACGAAAGCAAGAAAAAAGAAGTACGCTATTAACTATTAACGTACCTGTCTCTTCCGAAACGAATGAGTACTACTCTCAGAGACACACTAATCGATCTTGGTAAGTCT
+
==5605<<@A@BB@;;=AAA@BCBB>A;:4:AA9844<2:=;///:5;9*-(--------$-2677555;88<B:65;B@@@+=B8A6AAA7@@@?:99?CBB@@5:5:@>ACCBBFCCCBBBCDCBBBBBC?CCBB=AABBBBBB>B@D999:C???BCB@BBCABB@BB;@??266:::1:::4:<<<==':<7;///99@@>=D<A<==<A=@@CCB?BDBBBCB@B>AAC>A??=>BABBBBBBBBAABBCBB>>A@@@@@=???@@@A<C@CC?BBBC
@ATNG8:02788:01123
GATAGAGAGACTGTAGCGCACCCAGAAGATCAGGAACTCTAGAAGAATTCAGATTTTTAACACGAGAGTAAACGTAAAAAGAAGGTTTTACAAGACTCACGTTAACAATATTGCAGCAGTACGCACACAATCGAAGCGCAGTAAGGATGGCTAGTGTAACTAGCAAGAATACCACGAAAGCAGAAAAAGAAGTACGCTATTAACTATTAACGTACCTGTCTCTTCCGAAACGAATGAGTACTATGTAGAGCTCTATACTACCATCGATCTTGGTAAGTCT
+
;;;=>?==B??=A?>>>>>>>>6;AB?B<;/0/385566///959;5:5;;333777'5,2268:5558<:37755555'9@=@4::;&555.5955<<;<=8@>@C?BAA=ABAACAAAADCBBBBBB@BBBC?BCBBCABA=@:=00+0><9=;=B>C@BBAC?BB?B@A;?:::@6=///6667+7>5=888>>?==:><?=?A=E:==;::;@@@A????B>BBC=>>>?CDCBB@@>>?==;::7799<<A@@@??<@AAB?=;:5;:>>;BB>>
@ATNG8:02799:01186
GATGGTAGGCACTGCGCACACATCCCAGAAGATCAGGAACTCTAGAAGAATTCAGATTTTTAACACGAGAGTAAACGTAAAAAGAAGGTTTTACAAGACTCACGTTAACAATATTGCAGCGGTACGCACACAATCGAAGCGCAGTAAGGATGGCTAGTGTAACTAGCAAGAATACCACGAAAGCAAGAAAAAGAAGTACGCTATTAACTATTAACGTACCTGTCTCTTCCGAAACGAATGAGTACTACTCTCAGAGACACACTAATCGATCTTGGTAAGTCT
+
BBCC9<=<:@>>>=B>CECCBBB@B:@BC@BBDF@@?@>@@BBCDD@CC?C?CCA?????.?=ABAA@AA>>=A9>=:9595$55492555&4<<5566:<;;;?<@=AA;??C<??ABCCACBBCDCCBBB@CBBB?A??>>??A?C>??B;?????A@@=@BC;;;:;<;??@=@@===4896158;<<.6<5<<@BA?;?B;?<?B>>;>;>>=>>;>>AA;;:<@<@@D9?AA?CCCCBABBB@@@?>>BBBBBCDCBBB?BCCBBAB?B?AC?AACB
@ATNG8:02761:01191
GATGGTAGTATCTGTCTACGAGAGCCAGAAGATCAGGAACTCTAGAAGAATTCAGATTTTTAACACGAGAGTAAACGTAAAAAGAAGGTTTTACAAGACTCACGTTAACAATATTGCAGCAGTACGCACACAATCGAAGCGCAGTAAGGATGGCTAGTGTAACTAGCAAGAATACCACGAAAGCAAGAAAAAGAAGTACGCTATTAACTATTAACGTACCTGTCTCTTCCGAAACGAATGAGTACGAGAGAGCACACGTGTCTACCATTGATCTTGGTAAGTCT
+
BBCC@CCDC;<66<<==B@BBC@@?9BBB@BCAA@A>A>AACCDFD?A=9>=AA@@@AAA/A<AAAAAAA???A:??BDDDD2CC?D7;<<6;BA@BCBBCCCBB>A>AD@BBB>AABBCDDDCBBBCCCCC>A?A?=AAAABBBB?B?B?><?CBBBBBD?BBBBBB?AA=>>:5:A=>=7;;;5;BBBB/==9=///::>@A=A=@>??<B=B?ABC@CAAAAAA?D@CCC>BBA>@@@BBBC>??AA>==;>@@@@@@A=::7:>:>@>>>:=:=@<B???
@ATNG8:02765:01233
GATTAGAGTATCATTGTATCTCCAGAAGATCAGGAACTCTAGAAGAATTCAGATTTTTAACACGAGAGTAAACGTAAAAAGAAGGTTTTACAAGACTCACGTTAACAATATTGCAGCAGTACGCACACAATCGAAGCGCAGTAAGGATGGCTAGTGTAACTAGCAAGAATACCACGAAAGCAAGAAAAAGAAGTACGCTATTAACTATTAACGTACCTGTCTCTTCCGAAACGAATGAGTACACATCGTCGTGTCGTGCTACCATCGATCTTGGTAAGTCT
+
BAA9ADFCCCCCBB>BCCDDBA?BCB@BBCC@@???CCDAAAC?CC@C@BAA@@AAA2B@AAAABBAA77616<BBBBB5BC?E4;<<.:BA9<B=B=<@AB>A?AC?BCC?BBBBCDCCBBBCCCCBA=AABB>B@@@@@AB=A@B>?=?BBBBCCC?AACAAA?CC?>995::<<;/8884:::;;+7<7<///<<@??;?=BB@@:>:>@DCC?BBBCBFD>A=ABC>CBC>AABBBBAAA@>@AACCCBBBC>??BBB@BBB?@@BA;?:@@=CA=<
@ATNG8:02779:01249
GATGGTAGTATATCGCGTCGCTATCCAGAAGATCAGGAACTCTAGAAGAATTCAGATTTTTAACACGAGAGTTAAAACGTAAAAAGAAGGTTTTACAAGAACTCACGTTAACAATATTGCAGCAGTACGCACACAATCGAAGCGCAGTAAGGATGGCTAGTGTAACTAGCAAGAATACCACGAAAAGCAAGAAAAAAGAAGTACGCTATTAACTATTAACGTACCTGTCTCTTCCGAAACGAATGAGTACTGTATCTATGTGTGCGCTTCCATCGATCTTGGTAAGTCT
+
;;;>:===AAECBBBA<@<555;;=8;BB@BBDCBB<@<@?>999C:BC>C><?:0////'/6///667733,333&39:::<<+;;6;7<<<055;:94.49:::45258<=8=B@=@B?>BCCEDDCCCCDCBADCAA>@BBBABBC?C?B::8:AA@ADCC?BBBC??;??:=>;6=9////'///(//////%/839758==@9848588=@<A;>>BBB?BCCCCCC?B?BBB>BBB@BBBCCBA>AB@@@<::9=>99::;@<@<@@@>>>BB5;7;<8@:::
@ATNG8:02808:00672
GATGGTAGCGCATATCAGCGCAGCCCAGAAGATCAGGAACTCTAGAAGAATTCAGATTTTTAACACGAGAGTAAACGTAACAAGAAGGTTTTACAAGACTCACGTTAACAATATTGCAGCAGTACGCACACAATCGAAGCGCAGTAAGGATGGCTAGTGTAACTAGCAAGAATACCACGAAAGCAAGAAAAAGAAGTACGCTATTAACTATTAACGTACCTGTCTCTTCCGAAACGAATGAGTACCTCTCAGACGCTCGTCCTATCGATCTTGGTAAGTCT
+
499;5:55665<<>;@@BCEBBBBB=BCC?BBAAAA?B?BAA????9>A4959BBBDDDD5DACAAAGDCBBBA<@AAB?;;8;C@CAFED;::A=A@@@CBCDE?B?@@<@AA=BBCCCCCBCBCCCCBAA=@899>AAABBBBC@C@C@?=?BCCBBBB?BBB??@@@@<@0/*/776<1887/8<;==/9>6;///579AA<A;@:;:<@<@>CBC@CBBBCDC@D@CCC>AA@=????ABC@BBBBBA@A>=>A@@@<@@@?A>?=?=D=AA9==@:
@ATNG8:02813:00644
GATGGTAGTATATCGCGTCGCTATCCAGAAGATCAGGAACTCTAGAAGAATTCAGATTTTTAACACGAGAGTTAAACGTAAAAAGAAGGTTTTACAAGAACTCACGTTAACAATATTGCAGCAGTACGCACACAATCGAAGCGCAGTAAGGATGGCTAGTGTAACTAGCAAGAATACCACGAAAGCAAGAAAAAGAAGTACAGCTATTAACTATTAACGTACCTGTCTCTTCCGAAACGAATGAGTACACACTCTCATATGACACTAATCGATCTTGGTAAGTCT
+
655=9<<===CBA@;<<::555:<<9>@D@CCCBCB>A7;;AABAA???=??CBA@@CCC+C8774:98<33,37.7;=>>>@+>>>=:;>;055<74:05588:994949:6:;;6;@<<AAABBBCACCCCC@CBAA=@???BDCC@C@C??<??@?@BBD>ABBH?@>?A=ABA<=<;9:.755-6::<<*9<6=:;;?@@>>@<A:>>>?;?;@@BEB@CCDBAAA>A>AAB=BBC?CCCCAB@@A>?>AA@@@@>BBAAACC?BBCB@AA@C@BB?B>>>
@ATNG8:02808:00837
GATGGTAGTGTCAGTGCGCGTCGTCCAGAAGATCAGGAACTCTAGAAGAATTCAGATTTTTAATACGAGAGTAAACGTAAAAAGAAGGTTTTACAAGACTCACGTTAACAATATTGCAGCAGTACGCACACAATCGAAGCGCAGTAAGGATGGCTAGTGTAACTAGCAAGTATACCACGAAAGCAAGAAAAAGAAGTACGCTATTAACTATTAACGTACCTGTCTCTTCCGAAACGAATGAGTACGTGTGCGACGTGTCTCCTATCGATCTTGGTAAGTCT
+
545;7::<6:556;5;?AABB>BBB8BBA=BD;;;C@C>AABBB@@:;;*0)/;0/3999):6988<::;;555(5799555$5<7<.66606==8>====>>BB>A?BD@CBB?AA??ACCCCCEDBBBCD@BBBB=@?CBCCCC@C@C::9:CBCCCCC>ABCCCC@@??B??6;698<16//*/<>>>,33-7///=9@>@;@<A@@@8;6;?@@@@CCBBBAD>?;?BA9BAA<??AA???A==;;;=>?=>>BBAA<AAAAAA@@@<?<>>;?888
@ATNG8:02814:00842
GATGTAGTGCGTGAGAGAGAGACCAGAAGATCAGGAACTCTAGAAGAATTCAGATTTTTAACACGAGAGTAAACGTAAAAAGAAGGTTTTACAAGACTCACTTTAACAATATTGCAGCAGTACGCACACAATCGAAGCGCAGTAAGGATGGCTAGTGTAACTAGCAAGAATACCACGAAAGCAAGAAAAAGAGTACGACTATTAACATATTAACGTACCTGTCTACTTCCGAAACGAATGAGTAACATAGATATACGTATAGCTACCATCGATCTTGGTAACGTCT
+
/::==??AA<<@?>?BBCB@@00-/;;6;ABB??<?9>=??@?=7BB?B?BCB>9:95'5355522282228.8855555$5<7<2555&5<;75555:::;>4:4:<6::>>BBBBA@@A@A@BAAACC@A=AA=@@@<><@A>A=BAA;@=>>@@>><8@@@BB?>A;??A:625:=-76/(.////'///533?A?AA=5:5///9>,/*-99--(-,55,-.3262555,5873777733.388;=:444888999>>>>@A<;;;<=99929499*-----
@ATNG8:02819:00843
GATGGTAGTATCTGTCTACGAGAGCCAGAAGATCAGGAACTCTAGAAGAATTCAGATTTTTAACACGAGAGTAAACGTAAAAAGAAGGTTTTACAAGACTCACGTTAACAATATTGCAGCAGTACGCACACAATCGAAGCGCAGTAAGGATGGCTAGTGTAACTAGCAAGAATACCACGAAAGCAAGAAAAAGAAGTACGCTATTAACTATTAACGTACCTGTCTCTTCCGAAACGAATGAGTACGTGTGACGTACGTGAGCTACCATCTATCTTGGTAAGTCT
+
>@;<8=<BEACAA@@BBBBBAAACB?BBA@BC??=A2927<?::;B>A=6<69;;>>GED/>:>@AAAAAB;;;3;=CBBAB0@A;A4;:;*9<@8<A==ACCAB=@<?@=@BB?BBBBBCCCCCCBCCCBB?BDBB>BBBBBBBB<@<@@@>ACBBBBBB?BBBBAB@BB;>>>9::::>4888199898(/;59///:=@??;?=B@@@<A=AAB@@>@BBAABB>A>ACC?BBB?BBABDCCB???ACCBAAABBBBBBBDD?BBBB@BAA<A<AA<A@::
@ATNG8:02854:00853
GATGGTAGCTCGCTGATGATATCTCCAGAAGATCAGGAACTCTAGAAGAATTCAGATTTTAAACACGAGAGTAAACGTAAAAAGAAGGTTTTACAAGACTCACGTTAACAATATTGCAGCAGTACGCACACAATCGAAGCGCAGTAAGGATGGCTAGTGTAACTAGCAAGAATACCACGAAAGCAAGAAAAAGAAGTACGCTATTAACTATTAACGTACCTGTCTCTTCCGAAACGAATGAGTACGAGAGAGCACACGTGTCTAATCGATCTTGGTAAGTCT
+
A@;D:=BCC>@A=<;ACCBBBA@AB?ACC?CBCC??=?=??BBBBC@CF<@<?AA=;:;,9=3<><9998522=0;899555$9@=@5999&5;<8566;<<<;;7;8@B>BBB@BBAACGDCCDCCCCCCC?CCCC?BBBBBBBA=A?B??=@BBBCCCC?AAACBB?BB?@AA9==AGE9>>>:=AAAA/AA;@=<=ADD@A<@:==??7;7;B@@@ACCBAAAA=A=ABB>BCC>AABBBCC@>>>A>>>?@@@@AAAB@?<???@A??8=:=<5::AA
@ATNG8:02823:00916
GATGGTAGTCTCAGATAGTCTATAGTACTCATTCGTTTCGGAAGAGACAGGTACGTTAATAGTTAATAGCGTACTTCTTTTCTTGTCTTTCTGTGGTATTCTTGCTAGTTACACTAGCCATCCTTACTGCGCTTCGATTGTGTGCGTACTGCTGCAGTATTGTTAACGTGAGTCTTGTAAAACCTTCTTTTTACGTTTACTCTCGTGTTAAAAATCTGAATTCTTCTAGAGTTCCTGATCTTCTGGAGATACACATGATACTCTACCATCGATCTTGGTAAGTCT
+
44:<.55555555;55444448<;:;;<444;8366?4>>26159<455549B>?@<@8=@=?9@=@?B<;;:9:-3333&3;,33:<>3877=@:@>>8?:275577?;@@CCECBB?BED?B?CCCBCCCC@CCCC@CBBBBBCCBBBB@@?@@:::A9@@<A<AA@@@ACBB?BBBCC;C@B?BBBBB2BBBBD?CDDBBBCBBA5;;;;*;AABF?C@BC@BBBBA@@>@@CCCCBB?AAB?BCAAABFBCCDDCAAABCBD@BBBCBAAA?B>AB?BABC
@ATNG8:02834:00917
GAGGGTAGGCACTGCGCACACATCCCAGAAGATCAGGAACTCTAGAAGAATTCAGATTTTTAACACGAGAGTAAACGTAAAAAGAAGGTTTTACAAGACTCACGTTAACATTATTGCAGCAGTACGCACACAATCGAAGCGCAGTAAGGATGGCTAGTGTAACTAGCAAGAATACCACGAAAGCAAGAAAAAGAAGTACGCTATTAACTATTAACGTACCTGTCTCTTCCGAAACGAATGAGTACATAGATATACGTATAGCTACCATCGTATCTCAGGAGTCT
+
@9;;6:>B=@;66CBCGDDBBBCCB>BBB@CDCC;;:;?@@CBCCC@DC?A?BBBBBBBB3B?BCBBAAAAA@B;;9@@@@@,AB>@?@AA4;A>7<?;;<>A987:?ABB?BC>AACCCCCCBBBCBBBBD@BBBC@C=779C?>9@@C::9:CCBBCCC@BBBBBB@CD=8787<<888*8:94<====.8<6<///:;>==:==A?>><@=AACBC@BCBBBCD?B?BDD>DBB?>>>BBA@?>@@AAAA???ABBBBAA@@;>8::BB>>>>>A:;9///
@ATNG8:02846:00910
GATGGTAGGTGCAGCATGAGTGTATCCAGAAGATCAGGAACTCTAGAAGAATTCAGATTTTTAACACGAGAGTAAACGTAAAAAGAAGGTTTTACAAGACTCACGTTAACAATATTGCAGCAGTACGCACACAATCGAAGCGCAGTAAGGATGGCTAGTGTAACTAGCAAGAATACCACGAAAGCAAGAAAAAGAAGTACGCTATTAACTATTAACGTACCTGTCTCTTCCGAAACGAATGAGTACGATGAGAGAGCTCTCTCTACCATCGATCTTGGTAAGTCT
+
-//94;;<7:566656=<<<>=555949:;7475998-505<@=>9:49@=?=@B=B@FDF2EACECCBBCCBBG<@A:9999';B@B<@@?3<=;4495;;?>??7<7<A<ABB@BB@@CBBCDBDDCBBCC@CCBB>BBBBBBBB@B?B::8;AABBCCB?BBBCCC?BA?BBF?====;1=8818BBCB/AA=A;;;@@CCA<A<A?=?<A=><BCC@BBBBABA?A?BBB<BAA?BBBBBCCCB888BAAAAA@@@@;::>><A@AAA@@@<B?AC?C:::
@ATNG8:02817:00979
GATGGTAGATACTCGCTGATACACCCAGATGATCAGGAACTCTAGAAGAATTCAGATTTTAACACGAGAGTAAACGTAAAAAGAAGGTTTTACAAGACTCACGTTAACAATATTGCAGCAGTACGCACACAATCGAAGCGCAGTAAGGATGGCTAGTGTAACTAGCAAGAATACCACGAAAGCAAGAAAAAGAAGTACGCTATTAACTATTAACGTACCTGTCTCTTCCGAAACGAATGAGTACACATCGTCGTGTCGTGCTACCATCGTCCGACTAAAGTCT
+
AEDC?CBAABCBBBC=CAA<BBCBB<BBBCDBCBBB?B=??CCCCC?B@6818>=7788)23999:>>>>:;A7:5:5555$5<7<.555&5;;7=;;;;;?BD?A>AB?AAA?BBFCCHCCCBCBBDCBB?BCCC?C@@@AACC@@=@0000AA@A@CC?CBBBAB@BB?>>=8==888)6:81:::::)9:4;:;;>?@=>:==AABB;?;?ACCC@CCCAAAC?D@AAA=CCC>AAAABCCBB>>AA?AA?????BBBCBB?BABABC@A@??DD;CAAA
@ATNG8:02816:01060
GATGGTAGGCGACATACATACGCGCCAGAAGATCAGGAACTCTAGAAGAATTCAGATTTTTAACACGAGAGTAAACGTAAAAAGAAGGTTTTACAAGACTCACGTTAACAATATTGCAGCAGTACGCACACAATCGAAGCGCAGTAAGGATGGCTAGTGTAACTAGCAAGAATACCACGAAGGCAAGAAAAAGAAGTACGCTATTAACTATTAACGTACCTGTCTCTTCCGAAACGAATGAGTACGTGTGCGACGTGTCTCCTACCATCGTTCTCCTTAAGTCT
+
;BAB?BBB@BDCCBBBCCBBBCCCC@CBB?ACCBA@>A?BBCACCC?CC?C?CCCCCCCC5CACDGCCCCBCA?6>=99999*;>>>;>>?/?CD:=BACBBB??>>@CC?AAA?AABACBBBCCBBCCCCC=ABCC?@@@BA@@C=@<B997:CAABBAB@CCBAAA?CC>>>=;=<A?7>6<;8;;;;<.9;6;///::=>><>=@@@A:>:=@BBB@CBCAAAA799:DD>FAA?BBBCBBBBBBAAA=@@A>>>==<8===:=?@>C=@??8?;>29999
@ATNG8:02848:01117
GATGGTAGTGTGTCTCTGAGAGTAGTACTCATTCGTTTCGGAAGAGACAGGTACGTTAATAGTTAATAGCGTACTTCTTTTTCTTGTTTCGTGGTATTCTTGCTAGTTACACTAGCCATCCTTACTGCGCTTCGATTGTGTGCGTACTGCTGCAATATTGTTAACGTGAGTCTTGTAAAACCTTCTTTTTACGTTTACTCTCGTGTTAAAAATCTGAATTCTTCTAGAGTTCCTGATCTTCTGGTATGACTAGTGTACTACTACCATCGATCTTGTTAAGTCT
+
@A@@;;;<@@?A66555::::;?>;AA?=;77.7@@A<BB@FACCBBCBB?BCCBB@B?BAAA6;8;ABBBBBCB>?@CCC0A@3999-9<<>7?:@>??=?@@A@@>AAABCBBB?BBB?BAB>;;;>>B=>>>A=;;;??>>@@@???==::7ADD@BB?B?ABCGGCCJE@CAAA@3@5;5;;;;;*;ACCI?CAAABBA@@?2::::':<=???@?BCADCAABBB?B?::9CEK?BBCAC;;;CCBBBBBBBCBCEECC?CDBBDB??:?@:?;?ABA
@ATNG8:02809:01166
GATGCTCTGCTCTGACTCTCGTACTCATTCGTTTCGGAAGAGACAGGTACGTTGATAGTTAATAGCGTACTTCTTTTTCTTGCTTTCGTGGTATTCTTGCTAGTTACACTAGCCATCCTTACTGCGCTTCGATTGTGTGCGTACTGCTGCAATATTGTTAACGTGAGTCTTGTAAAACCTTCTTTTTACGTTTACTCTCGTGTTAAAAATCTGAATTCTTCTAGAGTTCCTGATCTTCTGGATATGAGTGACTCGTGCTACCATCGATCTTGGTAAGTCT
+
456>==BBBCCCCBABBBB@@@?>>>00//;;;5;>:D?BBBCCBC@BCBBB?BAABBB@C?BBCCBCBBB@CDCCC3DD@BADE>ABAB=AAA>BA>@@@CCEFGCBBBBBB=@@@>@?BDA@@BBB@BCCE@DBBBBBBBBBBCBBBBA>A??<?C?C?CABBCC@@B;>>@@B9B@D?CCDBB0BBAAA<CBBCBBA;;;5;;;;*;@@;;7;?CB@CBABBBC@C?CBBBCB>DBC;<;DDJGCCBBBCCC<<<BBB=??????A@=@?AA;@?AA
@ATNG8:02820:01275
GATAGTATAGATCTCTACATAGTACTCATTCGTTTCGGAAGAGACAGGTACGTTAATAGTTAATAGCGTACTTCTTTTTCTTGCTTTCGTGGTATTCTTGCTAGTTACACTAGCCATCCTTACTGCGCTTCGATTGTGTGCGTACTGCTGCAATATTGTTAACGTGAGTCTTGTAAAACCTTCTTTTTACGTTTACTCTCGTGTTAAAAATCTGAATTCTTCTAGAGTTCCTGATCTTCTGGGTGCGCTACAGTCTCTCTACCATCGATCTTGGTAAGTCT
+
6:6?CCCBCAA;99;;BACAABB;<;?;;6;AAC=BB@B@CCBCCDD@DCCBB<A@DCCA>C?CDCC@@@CB>@@FED1A@??BCE?CCHEACCC@DD>BBBDCC@BB?@?BCD?CCC@C@BBBBBCBB?BCBB?CACAGBAABBBBBBBBC@BBC@BB?B?BBDBBCCCC?BAA@@3A;@;@@BCC5CCCDC?CCCCBBCBBB@BBBB5CBCBC@C@DD?CBB@??B=A=AAABCA;?8;969AAABBBBCCBBBB@A@CF@CBCBBCBB?C@CB?B@@@
@ATNG8:02832:01247
GATGGTAGAGTATCATGTGTATCTCCAGAAGATCAGGAACTCTAGAAGAATTCAGATTTTTAACACGAGAGTAAACGTAAAAAGAAGGTTTTACAAGACTCACGTTAACAATATTGCAGCAGTACGCACACAATCGAAGCGCAGTAAGGATGGCTAGTGTAACTAGCAAGAATACCACGAAAGCAGAAAAAGAAGTACGCTATTAACTATTAACGTACCTGTCTCTTCCGAAACGAATGAGTACGTGTGACGTACGTGAGCTACCATCTATCTTGGTAAGTCT
+
;=>>055566=>@@??@@>@;;:;:49;=;=;?@;909:C?>?B6:49A=A=@:<59959$5.599;=>>>BCC>@@@>@@@1596?.:99&7887;::;;B@BB>B@??>=>>3://.9:==BB9;:;;;A>@@?>278;<97//(/)/7718;;=?;?@?998@?A9>?:878<A>DDE8?8866656'/:67///;:=975957:<A19176:99.5955<=>7;9;C>7588>AA?@?A@@000>BCBBBD@@?:::99@;@000>>@@:><@B?CB::
@ATNG8:02862:00712
GATGTAGTGTGTCTCTGAGAGTAGTACTCATTCGTTTCGGAAGAGACAGGTACGTTAATAGTTAATAGCGTACTTCTTTTTCTTGCTTTCTGTGGTTATTCTTGCTAGTTACACTAGCCATCCTTACTGCGCTTCGATTGTGTGCGTACTGCTGCAATATTGTTAACGTGAGTCTTGTAAAACCTTCTTTTTACGTTTACTCTCGTGTTAAAAATCTGAATTCTTCTAGAGTTCCTGATCTTCTGGATAGCGACGCGATATACTACCATCGATCTTGGTAAGTCT
+
555=;@@CBBBCB@;;<<<;?AABAAA@???=?@@B<BB:B<@@CCECC@996>>:>;?AA@<@799;?=>===:>CCCD2BA=@=@?8;00<:)/)/968;6<==8@B:@@;@BA@@>@CB?C?CICCCBBBBCFBB?CAA@@@BABBBBBAA@C@DCC?BB?B?BBBBBBBBC?BA@@@5@=@;>@@@>,?B@@@<@BBBCCCAAA?BBBC5BBCCC@CBDD@BCBEBAA@B@BDCCCC@CBC@CBBCBCCCDCA@@CCCEAA@?BBBBBBAB>C?BB>C@AA
@ATNG8:02859:00754
GATGGTAGCACGAGTCACTCATATCCAGAAGATCAGGAACTCTAGAAGAATTCAGATTTTTAACACGTAGAGTAAACGTTAAAAAGAAGGTTTTACAAGACTACAACGTTAACAATATTGCAGCAGTACGCACACAATCGAAGCGCAGTAAAGGATGGCTAGTGTAACTAGCAAGTAATACCACGAAAGCAAGAAAAAAGAAGTACGCTATTAACTATTAACGTACCTGTCTCTTCCGAAACGAATGAGTACTATGTAGAGCTCTATACTAATCGATCTTGGTAAGTCT
+
545>7;;;;;>=<<655:9;;;955.55559;;;9:3:.//8///;37706(///88888'8(///////:999;2934.4444$44.45::<0:;;5/------(///)4544.59:6=;556:=566<<<<<??;=AAA?A7668////(/3:4405:<:99//)//67993//-0888+--857.4-/(..///.#.9069<;989771:7997;6;4;;BCD?@A999:><@>ABA9===9>>=@@AABBBBBBBA==@>>=>=@CF=B??????<C@CF@B;;;
@ATNG8:02863:00765
GATGTAGGCGACATACATACGCGCCAGAAGATCAGGAACTCTAGAAGAATTCAGATTTTTAACACGAGAGTAAACGTAAAATGAAGGTTTTACAAGACTCACGTTAACTATATTGCAGCAGTACGCACACAATCGAAGCGCAGTAAGGATGGCTAGTGTAACTAGCAAGAATACCACGAAAGCAAGAAAAAGAGTACGCTATTAACTATTAACGTACCTGTCTCTTCCGAAACGAATGAGTACGAGAGTCAGAGCAGAGCTACCATCGATCTTGGTAATTCT
+
;?;@???:>>=>=====>>>CCBA>ADEACCAB;;6;=@?ABBBB?BB>A<>>A;;;;;*;=BCECDECC9:;,:>;;;;&9:<38.444&4;;8?;;<>>ADC@C=@@BC;;;;BBDCBBBBBBBBBACC?CDCC?AAABCBBD>@=@>>9?BAAB@@@<>==@=>7//-/997//8>B6;;::88888(7:<;<BHJBBB@DGDCBB@B@BBCCC@CBCBBBB@D@DFD<@;;8;ABCBBBB??@BACDCAABCCA@@A>:6:A>>?;6616)//17177
@ATNG8:02878:00772
GATGGTAGTGTCATATGAGAGTGTGTACTCATTCGTTTCGGAAGAGACAGGTACGTTAATAGTTAATAGCGTACTTCTTTTTCTTGTCTTTCTGTGGTATTCTTGCTAGTTACACTAGCCATCCTTACTGCGCTTCGATTGTGTGCGTACTGCTGCAATATTGTTAACGTGAGTCTTGTAAAACCTTCTTTTTACGTTTACTCTCGTGTTAAAAATCTGAATTCTTCTAGAGTTCCTGATCTTCTGGTCTACTACACTGTACTCTACTATCGATCTTGGTAAGTCT
+
556=8<<?><<<<???@;<<>>;;:<45554>?@<AB>=B@E8665;9::7<<:::9=7::>;-9.444:<:::;499999'33-38;;;3///99(//339;6<=855<<@@CCCC;;9;CC?B@BGCCBCCFACCBB@BBBCHBBBBCBBBBB@@>@CC@CC?CACCCBBCDBB?B;;;;.;=@<;;;;;*<ACCI>IDCCCCCB@@5;;;;*;BBDI@CEHF@CCCBCCCAC@BCCCCC@CBC@@@ACCCCCCCCCBBBCFDDDDDD@AACA@=@?@@=A@@@
@ATNG8:02886:00811
GATGGTAGATATATGCACGCTCTACCAGAAGATCAGGAACTCTAGAAGAATTCAGATTTTTAACACGAGAGTAAACGTAAAAAGAAGGTTTTACAAGACTCACGTTAACAATATTGCAGCAGTACGCACACAATCGAAGCGCAGTAAGGATGGCTAGTGTAACTAGCAAGAATACCACGAAAGCAAGAAAAAGAAGTACGCTATTAACTATTAACGTACCTGTCTCTTCCGAAACGAATGAGTACACATCGTCGTGTCGTGCTACATCGATCTTGTTAAGTCT
+
6;CC<DDBBCCCBBAA@@@@@?BBD????=?AABBB?B=??BBBBB?BD?B?@768::::+::?@@@A?>?@@F:>?@@@@@,@A;?9>@@0@99.5554::;;<9=8::6:AA?BBBBEAABCCBBB@;;;>AC@@=?@===000)0:@AA?BFD?@???9=?????<@A=899?A=;99(///)/:>>>,666=878>>>?@<?<?@@@<>;>?BBB?AAFGGCC?B?BBB<AAB?CBBBBCB997A888?@:99999>>999997;;>;<.225759;88
@ATNG8:02871:00853
GATGGTAGGCACTGCGCACACATCCCAGAAGATCAGGAACTCTAGAAGAATTCAGATTTTTAACACGAGAGTAAACGTAAAAAGAAGGTTTTACAAGACTCACGTTAACAATATTGCAGCAGTACGCACACAATCGAAGCGCAGTAAGGATGGCTAGTGTAACTAGCAAGAATACCACGAAAGCAAGAAAAAGAAGTACGCTATTAACTATTAACGTACCTGTCTCTTCCGAAACGAATGAGTACGTGTGCGACGTGTCTCCTACCATCGAACCACCTAAGTCT
+
444/)///)////99556<;;:?>?7<<@:>>>>@@5>.444444:7<=8?7:9733373$3399;33377877.7955555$5;<B;@@?7>A@9?@;@<@:9=340497;>@;733366;;:::555;:=8<<<<488333333,45<7404;;;:::;7@AC@BB?B==?;:6:::9=3;22,5;;;;/885////99669.5,5;52.259;@@?9=833333,3,33;/878133333322275556555577;9949<6275244(-(--(,20,--/
@ATNG8:02885:00875
GATGGTAGTGTCAGTGCGCGTCGTCCAGAAGATCAGGAACTCTAGAAGAATTCAGATTTTTAACACGAGAGTAAACGTAAAAAGAAGGTTTTACAAGACTCACGTTAACAATATTGCAGCAGTACGCACACAATCGAAGCGCAGTAAGGATGGCTAGTGTAACTAGCAAGAATACCACGAAAGCAAGAAAAAAGAAGTACGCTATTAACTATTAACGTACCTGTCTCTTCCGAAAACGAATGAGTACTGTATCTATGTGTGCGCTACCATCGTTCCTTCTGAGTCT
+
EDBC@BBBBCCCCBCBCCCCBABBB@CBB?BCCC@?>??BBBBBBC?CC?D?ABBBBBCC3B?B@@CCB>>BBD599;;;;;*;EAJBFFE<CBB@BDCCDCCCB=?=?B?BBC?AABBDDCCBBBBBBCCC@B999?C??>BBAA>A?B:97:CAABBBB?CCCB@@<?B???;6;;>=>4=::1888888%/9)////<<>;;5:7<<>>:>;;7;;B?@@?==@@3:39999+999/888=?AA:=>??98//////<<97://(/556=3939.555555>>
@ATNG8:02904:00949
GATGGTAGCTCTGCTCTGACTCTCGTACTCATTCGTTTCGGAAGAGACAGGTACGTTAATAGTTAATAGCGTACTTCTTTTTCTTGCTTTCTGTGGTTATTCTTGCTAGTTACACTAGCCATCCTTACTGCGCTTCGATTGTGTGCGTACTGCTGCAATATTGTTAACGTGAGTCTTGTAAAACCTTCTTTTTACGTTTACTCTCGTGTTAAAAATCTGAATTCTTCTAGAGTTCCTGATCTTCTGGTGTCTGATCTGTATCACTACCATCTATCTTGGTAAGTCT
+
9:6@<=BBEC?CCCCCBBBBBABCCCBAAAA@:@;;;49A8B7<ACCGCC@BBBBA<A>AAAC:D<???A=;;;>:<ACCD1??>?=>>50...-(-(-838>5;3339<8===@@?5505@?;@>BBCBBBBE@DCCC>BCBBCBCBCCCBBB???=B@@>AB@B?CCCBCDCCC>B;;;;.;>A>;<;<;*;DABC>CCCCHGCBBA5;;;;*;ABBCADACB?BCCCCBB@A?BBCDBB>BABAEECAAACCCCBBBDBBBBDD?C@AACBBB?A?AA;??BA
@ATNG8:02875:01017
GATGTAGAGTACAGTGTAGTAGACCAGAAGATCAGGAACTCTAGAAGAATTCAGATTTTTAACACGAGAGTAAACGTAAAAAGAAGGTTTTACAAGACTCACGTTAACAATATTGCAGCAGTACGCACACAATCGAAGCGCAGTAAGGATGGCTAGTGTAACTAGCAAGAATACCACGAAAGCAAGAAAAAGAAGTACGCTATTAACTATTAACGTACCTGTCTCTTCCGAAACGAATGAGTACTACTCTCAGAGACACACTAATCGATCTTGGTAAGTCT
+
@@;<=<@BCCCCCCBDBBCBBB;:58B@7BAAA@B=A6:9A<=8B8AA:>678688898(8199;;;9A@<<=4<=;;;;;(:;;<5555&5<<86666><<==8A>AB@BBB?BBAABCCBCCCCBCBBB@CCCC>BAAAA@AC?C@CAB>BBBCBBDC?BBBBBB?BC?A=><>>@AA3;;:488888(8=;A878AAB@@;@<??@@<@<??@::89BAABBB@B?BBC>CAA>ACCBBB@A=AA>?@?A@??AA>>?BA<====>@A<B?BB@B???
@ATNG8:02868:01045
GATGGTAGTGCGTGAGAGAGAGACCAGAAGATCAGGAACTCTAGAAGAATTCAGATTTTTAACACGAGAGTAAACGTAAAAAGAAGGTTTTACAAGACTCACGTTAACAATATTGCAGCAGTACGCACACAATCGAAGCGCAGTAAGGATGGCTAGTGTAACTAGCAAGAATACCACGAAAAGCAAGAAAAAAGAAGTACGCTATTAACTATTAACGTACCTGTCTCTTCCGAAACGAATGAGTACACATCGTCGTGTCGTGCATCGATCTTGGTAAGTCT
+
;:5=8;B;>>CC666??@B@@@00+/::5:<?@@?494;8;@A?>;>?9>2;A@>:888(827786667./.5.55/////$5<;<4999&59975455;::45558==8573687;8???995>?=;?;?<?A@@?AA@@AA994;=A::68=;8;88;288987828825?:3:92222'5751567788%/:58///87<;857=;9>>:>=BBDCC@C@:::@@?A?ABC>A??>?BABCDEB@?@AAABCC:::?BAABCCABABC;B<>>>A@AB
@ATNG8:02879:01067
GATGGTAGGCGACATACATACGCGCCAGAAGATCAGGAACTCTAGAAGAATTCAGATTTTTAACACGAGAGTAAACGTAAAAAGAAGGTTTTACAAGACTCACGTTAACAATATTGCAGCAGTACGCACACAATCGAAGCGCAGTAAGGATGGCTAGTGTAACTAGCAAGAATACCACGAAAGCAAGAAAAAGAAGTACGCTATTAACTATTAACGTACCTGTCTCTTCCGAAACGAATGAGTACGAGAGTCAGAGCAGAGCTACATCGATCTTGGTAAGTCT
+
@@@C<@;@7;@CBB===?@CBCCCC?BCCACBBBAA>A>A??=?=?;?@:@<999BBCDC5DACCCAB;;9DDD<B;;99=9(=;;;2444&4;<8<;;;=<==B>A>AB?ABC?BABACCCCCBBBCCBCC@CBBB@CAAABBBB?B?CAA>ABBBCCCC?CCCCCC?BB?BBB?BAA>>1:::4:>>>>/>D;=888ABBBC:?;?CBB<@<@@CCC@BBBBBBA>@=???9@AA>BBBBBBBBBBAAABBABB?>><<==>>@BAA???A6;3770;BBB
@ATNG8:02887:01088
GATGTATATCGCGTCGCTATCCAGAAGATCAGGAACTCTAGAAGAATTCAGATTTTTTAACACGAGAGTAAACGTAAAAAAGAGGGTTTTACAAGACTCACGTTAACAATATTGCAGCAGTACGCACACAATCGAAGCGCAGTAAGGATGGCTAGTGTAACTAGCAAGAATACCACGAAAGCAAGAAAAAAGAAGTACGCTATTAACTATTAACGTACCTGTCTCTTCCGAAACGAATGAGTACATAGATATACGTATAGCTACCATCGATCTTGGTAAGTCT
+
566;;==>>?B==@>;;995;49:945CC;;90:49>=995;8<=9<<=<;777777#3389:B>B@@<<;37355;;;;$:<BE<C>C2C>>@>BB==BBBB?B?CC?CBB?BBBBCCCCCCBBBBBBB>BBAA>@BA@@AA@<@?A??=?BBCBAAC?CCCAAA@CA58881899991//////////%-94:////.266162687716/559997:::===B?B>>>?8?BB?CBB@@CB@@@>>>@@@@AAAAA@>>>A<AA???@@@<B<AA<A@@?
@ATNG8:02895:01056
GATGGTAGCTCGCTGATGATATCTCCAGAAGATCAGGAACTCTAGAAGAATTCAGATTTTTAACACGAGAGTTAAACGTAAAAAGTAGGTTTTACAAGACTCACGTTAACAATATTGCAGCAGTACGCACACAATCGAAGCGCAGTAAGGATGGCTAGTGTAATTAGCAAGAATACCACGAAAGCAAGAAAAAGAAGTACGCTATTAACTATTAACGTACCTGTCTCTTCCGAAACGAATGAGTACTACTCTCAGAGTCACACTACATCGATCTTGGTAAGTCT
+
556=7;;BB=>>6656>999@:99<7:;>:>BCBBC?B?BBBBCCC?CC999:BAA=BBA.=8885777722+25,5555555$9<;@4:9:&0//)/0//768::7<8:<8===7=BAADCCCDCBBCBAAA?B???89:BBA@@A9@<?@@;?:<8::;?<>6??BB>BC>A@B=<9998.5..(.6888'//(/979877<7,3/39>??C>B>>=?>BC?ADBC:=8::;0;@@:>>>=0//66588?;;A???B?@?FBECB???BBBA>?9;;6;??>
@ATNG8:02881:01104
ATGGTAGCTCTGCTCTGACTCTCGTCTCTATTCTGTTTCGGAAGAGACAGGTACGTTAATAGTTAATAGCGTACTTCTTTTTCTTGCTCTCGTGGTATTCTTGCTAGTTACACTAGCCATCCTTACTGCGCTTCGATTGTGTGCTTACTGCTGCAATATTGTTAACGTGAGTCTTGTAAAACCTTCTTTTTACGTTTACTCTCGTGTTAAAAATCTGAATTCTTCTAGAGTTCCTGATCTTCTGGGCTGCGCTGATATGCGCTACCATCGATCTTGGTAAGTCT
+
;44.5555599>;99;55//7://-2**,,,(,,-66.673938877898.7A>>?=B;>>@@<@8;;@AAAA;;6;>><=/==8>>@<<=>:;5;:;=@@:>>AA>B@BAAAAAAB?BBF>A>CCCCBBBB@CCCC>A@BABBB@BEECC@@AB@CEC@CC@D?CBCCCBBBB@BBBMF:C@C?AACFE5BBBBI=BBCFGGCBBB@BBCC5DCCCC?B@DD?BBBCCBB@B?AACBAA>AABD>CBCCCBCCCCCCCCCBBBB@CCCBBB;93;7;;?BBBC
@ATNG8:02897:01138
GATGGTAGCTATACGTATATCTATGTACTCATTCGTTTCGGAAGAGACAGGTACGTTAATAGTTAATAGCGTACTTCTTTTTCTTGCTTTTCGTGGTATTTCTTGCTTAGTTACACTAGCCATCCTACTGCGCTTCGATTGTCGTGCGTACTGCTGCAATATTGTTAACGTGAGTCTTGTAAAACCTTCTTTTACGTTTACTCTCGTGTTAAAATCTGAATTCTTACTAGAGTTCCTGATCTTCTGGGATGTGTGCGCAGTGCCTACCATCGATCTTGGTAAGTCT
+
BBBC:<=A@<>CCCCC>===>>><<<;;;;:@:@:::59A7A>>>;BBBB9:9?@@8?<@@AA?C>CAB@A@7786:A:::*9=7=7789&2977,3355,5838//(///(/66589:<88885:@@@;;8>>:@@@@<?;::?;=8:8>@977556//..48;373;>@@B@@@?6;8888(81:78888)8@===2:9:///876;<@FF;B???B=?<@@<@@>=9=66065;98>>@:;9;;49---226337=====79::7=666::::6>=AA<>>>@
@ATNG8:02896:01185
GATGGAGCTCTGCTCTGACTCTCGTACTCACTTCGTTTCGGAAGAGACTAGGTACGTTAATAGTTAATAGCGTACTTCTTTTTCTTGCTTTCTGTGGTTATTCTTGCTAGTTACTACTAGCCATCCTTACTGCGCTTCGATTGTGTGCGTACTGCTGCAATATTGTTAACGTGAGTCTTGTAAAACCTTCTTTTTACGTTTACTCTCGTGTTAAAATCTGAATTCTTCTAGAGTTCCTGATCTTCTGGGCAGACTCTCACACGCCTACCATCGATCTTGGTAAGTCT
+
4445.5:999;::5//////---///-6,,--(-55518=7=2///9///6(//6/3,/(/8/.(/4///;:///6388999)63.58;:2///..2727932.(...../474444:444388:494;=<<??@A<@?>B@BBCDCCBCBBCCAA@==9<00+0>:>4059<==>94244949&9.:294444$9>>?>8<694445555.555'59955168<<:<<<?@@@<@>??@AAB@BACM?<;;DCCEBAA@@A;;6;BC?CCBBAAAA;@;@>:>>AA
@ATNG8:02886:01255
GATGGTAGGCGACATACATACGCGCCAGAAGATCAGGACTCTAGAAGAATTCAGATTTTTAACACGAGAGTAAACGTAAAAAGAAGGTTTTACAAGACTCACGTTAACAATATTGCAGCAGTACGCACACAATCGAAGCGCAGTAAGGATGGCTAGTGTAACTAGCAAGAATACCACGAAAGCAAGAAAAAGAAGTACGCTATTAACTATTAACGTACCTGTCTCTTCCGAAACGAATGAGTACGATGAGAGAGCTCTCTCTACCATCGATCTTGGTATGTCT
+
@A@C><;=:?996C>==BBAA@AAB;9994:9AAAA@CA>??C@A<880349=<<??@?+DA9:6==B>=CBG>BBCBAAA,;;5:5:::&9;9.5A<ABBDCB=?>?A?AAA=??:9;BBBBCBBBBA;;6;@??6;:@@@@@@<A=@;;5:??>?>>B<@?ABBD@BB???>?A==;;)///(-7777+66)//.86789>9=398898>;87;DB?BBBBAAA=@<??B=BBA?CB???BBBBABAA?;::;@>>>>>??>:;;888??A=D@>>>@@@@
@ATNG8:02912:00658
GATGGTAGTATAGAGCTCTACATAGTACTCATTCGTTTCGGAAGAGACAGGTACGTTAATAGTTAATCGTACTTCTTTTTCTTGCTTTCGTGGTATTCTTCTAGTTACACTAGCCATCCTTACTGCGCTTCGATTGTGTGCGTACTGCTGCAATATTGTTAACGTGAGTCTTGTAAAACCTTCTTTTTTACGTTTACTCTCGCGTTTAAAAATCTGAATTCTTCTAGAGTTCCTGATCTTCTGGTAGAGCGTGCATATATCTACCATCGTTCGGTCAGAGTCT
+
9;=>:CCCCCC@C@DDBB@ABCCDDB@@@BAA>AAAA=AE@C?BBBBBBB@BC>>>?A7;;>A<A=A?>>>>C8==@??/><9=888)299908;A=@@====<?:???===AA;AAA;A;<<=ABC>><>>??;?=>=>@??@@;::>>==:<=A48:68:AA>>>=>:;.55797)5.528:>===&88577-55559666655'/...$..66728122,2@@<==@;>8>>;;;C=???=>>>A??@AAAA??>@AA=>=<A>>?D;@@<AAAAAA>==
@ATNG8:02930:00736
TATGGTAGGACGAGCGTCTGAGAGGTACTCATTCGTTTCGGAAGAGACAGGTACGTTAATAGTTAATAGCGTACTTCTTTTTCTTGCTTTCGTGGTATTCTTGCTAGTTACACTAGCCATCCTTACTGCGCTTCGATTGTGTGCGTACTGCTGCAATATTGTTAACGTGAGTCTTGTAAAACCTTCTTTTTACGTTTACTCTCGTGTTAAAAATCTGAATTCTTCTAGAGTTCCTGATCTTCTGGATATGAGTGACTCGTGCTACCATCGATCTTGGTAAGTCT
+
;>AA<ABB?BB@;666;:@ABBAB?BAABBBB>@;<<0:?:@=BCCCCCB@BCCDC@C?BA@@=@?BBBCCBBCG@BACBB,;:58;=>8@<?>:A>G@CC99;@BBJACCGGAA@C@BBE@C@CCCABAAB>AACB?C;;;B@@@BBBA;;:AA=CAD?BB?B8::CBBBDCB?B;;;;.;>C?BCCCC2CBBBC=A@B@@@AA@@=A@A@0@@AAI@E@A@?@BBCBBB?B?AAACEC@AAB?BCCBCCCCBBBCBBBBCCDD?@BAAAB@@=B?AB>BBBB
@ATNG8:02932:00704
GATGGTAGCTCTGCTCTGACTCTCGTACTCATTCGTTTCGGAAGAGACAGGTACGTTAATAGTTAATAGCGTACTTCTTTTTCTTGCTTTCGTGGTATTCTTGCTAGTTACACTAGCCATCCTTACTGCGCTTCGATTGTGCGCGTACTGCTGCAATATTGTTAACGTGAGTCTTGTAAAACCTTCTTTTTACGTTTACTCTCGTGTTAAAAATCTGAATTCTTCTAGAGTTCCTGATCTTCTGGGTCTCTCTCTCACGCACTACCATCGTAATTGCGAAGTCT
+
;CBA?BBBCBCCCCCCCBBBBBBBBBBBBB@@:@AAB<BD@BABDBCCCC@CCBAB?B?BCCD?C@@@ACCBBAC?;::::.8A>BBDD?BABB@BCB?CC@BACBBC>BBAADBBA?BAB>B?CCBBBBBB?B9:9;??A@A@AAAAACBBBBB?BAB>???B<>?@@@BBBB?BA@@@7A?CBFDDDD5CCAAA>CBCFFDECCB5;;;;*;AAEL?B?BD?CCCCCBB?B?ACCCBA<AACG>EBBBCCCDABBBBBBBAAA=:::BCBAC7;;BB<@?AA
@ATNG8:02932:00773
GATTAGTATAGAGCTCTACATAGTACTCATTCGTTTCGGAAGAGACAGGTACGTTAATAGTTAATAGCGTACTTCTTTTTCTTGCTTTTCGTGGTATTCTTGCTAGTTACACTAGCCATCCTTACTGCGCTTCGATTGTGTGCGTATGCTGCAATATTGTTAACGTGAGTCTTGTAAAACCTTCTTTTACGTTTACTCTCGTGTTAAAAATCTGAATTCTTCTAGAGTTCCTGATCTTCTGGGTGCGCTACCAGTCTCTCTACCATCGATCTTGTAAGTCGTATGC
+
<5506=@=CCGCC>=<<<<:::;<;:;=<?6=89833;6=1444=;;;7:888=7<6;8;949399=99777;4??AAA.;;:=::99*7=;<9>?B>?@<>:::==:=>==AA==:=@A;?;<<<?:;;B;>>AB8;;>>BB@>;:@@///=777;>??;?<>>>??AA>>:>?AED5@;@9==AC6??>><7<A<<<<<<<=:=>>?/?>>>E;?;?A=BBAA===<@<@????A;A???7>?999;//-/79;-//:76:5:766;99627790222225552
@ATNG8:02937:00813
GATGGTAGCATCATGCATATCTCACCAGAAGATCAGGAACTCTAGAAGAATTCAGATTTTTAACACGAGAGTTAAACGTAAAAAGAAGGTTTTACAAGAACTCACGTTAACAATATTGCAGCAGTACGCACACAATCGAAGCGCAGTAAGGATGGCTAGTGTAACTAGCAAGAATACCACGAAAGCAAGAAAAAGAAGTACAGCTATTAACTATTAACGTACCTGTCTCTTCCGAAACGAATGAGTACTATGTAGAGCTCTATACTAATCGATCTTGGTAAGTCT
+
ABCD@BBBBCCCBCCDCDCDBBBBB?CCC@DAA@??<?<AABBBBB?BC?B?A>A?AAA=*957778889./*.9.87/////$5<7<.555&/:;5//)//::;<<6:4:=7;AB?BBAABCCDDCCCCBBBB@BAAB?BAAABDCD@C@C::8:CBABBBB@BBBCBB?BB?CBA:>:==>07//+/<<<<,661:=>788AAAA<A;==>A=B<?@BBB?BBCCCCB=?=?CC?BBB?@A@BBCCAA@CC=>>AAAA?<<=>>>;<<?A>>>:B@BA>BB99
@ATNG8:02953:00803
GATACATACATACGCGCCAGAAGATCAGGAACTCTAGAAGAATTCAGATTTTTAACACGAGAGTAAACTGTAAAAAGAAGGTTTTACAAGAACTCACGTTAACAATATTGCAGCCAGTACGCACACAATCGAAGCGCAGTAAGGATGGCTAGTGTAACTAGCAAGAATACCACGAAAGCAAGAAAAGAAGTACGACTATTAACTATTAACGTACCTGTCTCTTCCGAAACGAATGAGTAACTATGTAGAGCTCTATACTACCATCGATCTTGGTAAGTCT
+
/<=>?;@@@;@<CCBBB:CCCAGCBBAA5;259:;==<7;@5;5445//000$05::///98:434/433::::<+::6:2777&//:6::69;::9;:69044-3390696--(-5--/998677:39@?@;@>998;;<5;2;??;?;@BABBB488//0=+00:=><<?<:::+/0/(//99&3327887777<886B8BB==8<9A9765;=777=56.5499C38?>>A?3333,3333;=<<::99373:99788286669/..).).805.22
@ATNG8:02914:00888
GATGGTAGTGATACAGATCAGACACCGAAGATCAGGAACTCGTAGAAGAATTCAGATTTTTAACACGAGAGTAAACGTTAAAAAAGAAGGTTTTACAAGACTCAACGTTTAACAATATTGCAGCAGTACGCACACAATCGAAGCGCAGTTAAGGATGGCTAGTGTAACTAGCCAAGAATACCACGTAAGCAAGAAAAAGAAGTACGCTATTAACTATTAACGTACCTGTCTCTTCCGAAACGAATGAGTACGATGAGAGAGCTCTCTCTACCATCGATCTTGGTAAGTCT
+
:445055;<=<@>=9/////////4.3949:;7765:(------/84//*/366522222$2+27789977778.../)/////#/;4;5<::+99;7:999//)///9.61776:<;68833559779///;///3:933-3988///(/(/4843-3399:::=266///(/3870565(.....4..25:====*9969999555::6;69<22,2/229CC?BBCC?>?7:49A@6<77/7<<88888>?@7777;889///988=>1:;A;<;<=8=9=?=D99:
@ATNG8:02916:00864
GATGGTAGGTGCAGCATGAGTGTATCAGAAGATCAGGAACTCTAGAAGAATTCAGATTTTTAACACGAGAGTAAACGTAAAAAGAAGGTTTTACAAGACTCACGTTAACAATATTGCAGCAGTACGCACACAATCGAAGCGCAGTAAGGATGGCTAGTGTAACTAGCAAGAATACCACGAAAGCAAGAAAAAGAAGTACGCTATTAACTATTAACGTACCTGTCTCTTCCGAAACGAATGAGTACGATGAGAGAGCTCTCTCTACCATCGATCTTGGTAAGTCT
+
9445.55<4556666<@@<=<=///////)/8<=@=9C@CCBBDBB?BDAC@CCA@A@@@,@>=BC@@@BBCCC==<:9999'9:5:2444&333-4:::<=;37.7;==8?BB?BBAACCCGCCCCCBBCC@C:99?B??@BAAA>A?B@@?@BCBBBBB@AAAAAA?CC@B@@;::;==.87818:::;+6<59///=<@>?<>;??>>:>;>=BBB?AB@@@BA<@<;;;6:BB?BBBBBBBBCCCCA@ABBB@768>@@@@=@>>>A>?><B?AA?B;;;
@ATNG8:02914:00943
GATGGTAGTATATCGCGTCGCTATCCAGAAGATCAGGAACTCTAGAAGAATTCAGATTTTTAACACGAGAGTTAAACGTAAAAAGAAGGTTTTACAAGAACTCACGTTAACAATATTGCAGCAGTACGCACACAATCGAAGCGCAGTAAGGATGGCTAGTGTAACTAGCAAGAATACCACGAAAGCAGAAAAAGAAGTACGCTATTAACTATTAACGTACCTGTCTCTTCCGAAACGAATGAGTACTATAGACTATCTGAGACTAATCGATCTTGGTAAGTCT
+
///<7<<@BBHCBBBA>>:?=<8<?9=@A@BCBC;;9;?BACBBBB?AA>A?BCAAAAA@0?:///668933.3;399;;;;;+?C<B2:;:*0<<900,/9;;>?>9<9<;6933.3?=;ACCBCCCCBBCA@=A@AA=AAA@???C>B?A::69??>@BBB@AAAB>?<?@;A>>:>89=>05//.9>>>+<=3=:;;=<<57188==>A=A<>>BCD?AACBABB?B?BED>B>><>AABCCAAA>>>>@@BBA9:9B@AAB?BBBBBBB?B?BB?CABA
@ATNG8:02927:00965
GATGGTAGCAGACGTGACAGAGCGCCAGAAGATCAGGAACTCTAGAAGAATTCAGATTTTTAACACGAGAGTTAAACGTAAAAAGAAGGTTTTACAAGACTCACGTTAACAATATTGCAGCAGTACGCACACAATCGAAGCGCAGTAAGGATGGCTAGTGTAACTAGCAAGAATACCACGAAAGCAAGAAAAAAGAAGTACGCTATTAACTATTAACGTACCTGTCTCTTCCGAAACGAATGAGTACTGCGTCTCACTCTCGCCTAATCGATCTTGGTAAGTCT
+
9;6>:>AB=CCCB>696;?ABCBBC@CCC@CABACD?C=@@CBBBB?BA?B@B@?>>@@>*932229899..).6.68/////$5>6;.555&/7:5////::;==9<9<=7<@@>AB??BHDGEDCBCCCCB?CBBB?A:::CCBB@B?B::89@@?ABBC?BBBF??>?F>>>>9<8666.//.(//////%-607///98;9649666:<2:7:@BCB@CCBBBBB?B?BBB=BBB?BDCDCAAABCCBBBBABBCBBBB@CB?BBBCBBB?C@BB?B???
@ATNG8:02944:00951
GATGGTAGCTCTGCTCTGACTCTCGTACTCATTCGTTTCGGAAGAGACAGGTACGTTAATAGTTAATAGCGTACTTCTTTTTCTTGCTTTCTGTGGTTATTCTTGCTAGTTACACTAGCCATCCTTACTGCGCTTCGATTGTGTGCGTACTGCTGCAATATTGTTAACGTGAGTCTTGTAAACCTCTTTTACGTTTACTCTCGTGTTAAAAATCTGAATTCTTCTAGATTTCCTGATCTTCTGGGTGCGCTACAGTCTCTCTACCATCGATCTTGGTAAGTCT
+
<0/5.55::9;;?;<<<666;;==;88333334:=>?6;;=A@966@666:665=<5:7555=8?9<<<<==@<B=;@@@@.?@<@::<500/0/4617=8<<6?77376:>@<<><5505:95;8=;??959A=@@@D=@@@A@@@@C@AAECBBB?@??<?@?B>@@CCBAAAA8;;@@0;4:9>DD465<::,5595559555.5555$4;4569>8==9;;;=;;;3;7;:?@<?<=7;:/:>A@ADBBAAAAB@@@ABB6;;@AA@AA=BA<;:;CCC
@ATNG8:02921:01014
GATGGTAGGTGCAGCATGAGTGTATCCAGAAGATCAGGAACTCTAGAAGAATTCAGATTTTTAACACGAGAGTAAACGTAAAAAGAAGGTTTTACAAGACTCACGTTAACAATATTGCAGCAGTACGCACACAATCGAAGCGCAGTAAGGATGGCTAGTGTAACTAGCAATAATACCACGAAAGCAAGAAAAAAGAAGTACGCTATTAACTATTAACGTACCTGTCTCTTCCGAAACGAATGAGTACGATGAGAGAGCTCTCTCTACCATCGATCTTGGTAAGTCT
+
449:.55949:;5666=>=?;977//)/883/35998.505:>=>4949B>A@CCBDCDDD3C@CECCCCCCCBB=CCCCCCB3AA;A4;;;*9><49?>:<BBBB?B?CC?AAA?AA@>CCCCCCCBBBBCC?CBBB>AAA@@?>>;@?A?@=?BABBCBB?>>@CBB?BB@CBB?>>;:8.:880888898%/<7:///;9A>>;?<@@AB;?;?ACBB@BBBBBAA?C?BBC>BBB>AABBBBB>>>BBBBBBAA>>>@665>>=>=??AA@?;B?@>9A:99
@ATNG8:02917:01071
GATGTAGACATATCGTACTCTCTGACTCATTCGTTTCGGAAGAGACAGGTACGTTAATAGTTAATTAGCGTACTTACTTTTTCTTAGCTTTTCGTTGGATTTCTTGCTAGTTACACTAGCCATCCTTACTCGCGCTTACGATTGTGTGCGTACTGCTGCAATATTGTTAACGTGAGTCTTGTAAAACCTTCTTTTTACGTTTAACTCTCGTGTTAAAATCTGAATTCTTTCTAGAGTTCCTGATACTCTGGTGAGATATGCATGAGCTACCATTCGATCTTGGAAGTACTTATCTCCAAGCGCCCCAATAT
+
:9:;><<<>>@@;=<?>>69;99>99:;=;2;887(33,36=>=;<=C8<;37987(..5505).(.76.2255.555555'57+225888+866162555,22+28995505577;;55.5:67>6/////8266)---66258899888999:88;==3///9==494?>>==<<;;157999.99=155555'/3444.4,22--,63255797-72333-30///'.6668884;-..424---2605,,----888;::997559699///;;:=2<772,,,66)**255,2,---899*50555
@ATNG8:02907:01145
GATGGTAGTGCGTGAGAGAGAGACCCAGAAGATCAGGAACTCTAGAAGAATTCAGATTTTTAACACGAGAGTAAACGTAAAAAGAAGGTTTTACAAGACTCACGTTAACAATATTGCAGCAGTACGCACACAATCGAAGCGCAGTAAGGATGGCTAGTGTAACTAGCAAGAATACCACGAAAGCAAGAAAAAGAAGTACGCTATTAACTATTAACGTACCTGTCTCTTCCGAAACGAATGAGTACTACTCTCAGAGACACACTACCATCGACGAATAGAAGTCT
+
6===?C?BCCCCCCCCBBDDDCBBB>CAA?BCCC@@<@?BBBAACA?AA>A@BA?:8776(238:8<8>>A??;3:=;;::9':;;;2555&5<;7;666=<<<A;?;@@=AAC?BBBBCCCECBBDCBBBC@BBBB>B>>>B@AC?C@B??=?BBBA@A@>?AC?AA?BC>=<7299<<<0;:;7:@DDD/AA=A888??B??=?;>>@@<@<>>BBC@BCBBBBB@B?BBD=BAC?ACACAABBBBBA@B>@<>>AB>>>???8;:AAAA@@<@@@@<@8::
@ATNG8:02934:01174
GATGGTAGCGCATATCAGCGCAGCCCAGAAGATCAGGAACTCTAGAAGAATTCAGATTTTTAACACGAGAGTAAACGTAAAAAGAAGGTTTTACAAGACTCACGTTAACAATATTGCAGCAGTACGCACACAATCGAAGCGCAGTAAGGATGGCTAGTGTAACTAGCAAGAATACCACGAAAGCAAGAAAAAGAAGTACGCTATTAACTATTAACGTACCTGTCTCTTCCGAAACGAATGAGTACGATGAGAGAGCTCTCTCTACCATCGATCTTGTAAGTCT
+
BCDC?CABBCCCCCBBCCCCCCCCC>BBD?CCDCBB?B<>?BCCAA>AC?C?C?@>@@@@,@?BDECCCEDBBB=BBBBCCC5B@>B5:9:&5447;655;;99:7?=AB>@AA9>??>@BBDCCCCIDCCC?CCCC?A@@?A@@A=B@CCB@BCBCCCCB@BBBBBB@CC?BBB?BBBAA:??:4::::;+5<67///==A>@;@=>>>@=A=@@CCC@BC@@@AB?A?BBB=BBB>AABAAABBBBBBBBBBAD>>>A:::::;@AA@@???<BA=8A;::
@ATNG8:02946:01149
GATGTAGAGAGACTGCTAGCGCACCAGAAGATCAGGAACTCTAGAAGAATTCAGATTTTAACACGAGAGTAAACGTAAAAAGAAGGTTTTACAAGACTCACGTTAACAATATTGCAGCAGTACGCACACAATCGAAGCGCAGTAAGGATGGCTAGTGTAACTAGCAAGAATCCACGAAAGCAAGAAAAAGAAGTACGCTATTAACTATTAAACGTACCTGTCTCTTCCGAAACGAATGAGTACTATGTAGAGCTCTTATACTACCATCGATCTTGGTAAGTCT
+
9545<<566><777////777:;=:5558<5444<4858?==;:94//(/(/;..222&227677;;;:877.2255555$5949.555&555.5999:<::;2524=7;9<4<>?ACCCCAA@B@@@AA?AAAA?BAACCCBB>A>A@@=@B@@@@?@28788;;633,3:46589907..).7777(22(-----2.224959:::,22'2248:7;::=???9<9>@A9A=>8?@???>??;;:AA@<:////)/666;;;=A@AAB>>><@=@@:ABCB
@ATNG8:02942:01247
GATGGTAGTGTCATATGAGAGTGTGTACTCATTCGTTTCGGAAGAGACAGGTACGTTAATAGTTAATAGACGTACTTCTTTTCTTGTCTTTCTGTGGTATTCTTGCTAGTTACACTAGCCATCCTTACTGCGCTTCGATTGTGTGCGTACTGCTGCAATATTGTTAACGTGAGTCTTGTAAAACCTTCTTTTTACGTTTACTCTCGTGTTAAAAATCTGAATTCTTCTAGATTCCTGATCTTCTGGAGATACACATGATACTCTACCTTCGATCTTGGTAAGTCT
+
CBCC?BB;96;;>?===BBB@?@@>;437<7:.99=<299.5.55599:;.9:494.7-3;=@3;5:@;34;:<<<255<<.;@<>>=CC;A998=.33:4::6885226:@CDCCCCC@CBB@C@FCCCABBC@CC@@=@AB@AAA@BBCCCAA@C@CCB@CG>A>AACCCCBCC@BAAA@6@=@=:;;;;*;BBCE<BBCDDCB@@A5;;;;*;AABBADACB@BCCCBB?C@CCBBBB?CBB>BBBBBCCCBBCCCEC@@ACB>B?BBBBCB>C?CB@CCCC
@ATNG8:02942:01256
GATGGTAGGCGACATACATACGCGCCAGAAGATCAGGAAACTCTAGAAGAATTCAAGATTTTTAACACGAGAGTAAACGTAAAAAGAAGGTTTTACAAGACTCACGTTAACAATATTGCAGCAGTACGCACACAATCGAAGCGCAGTAAGGATGGCTAGTGTAACTAGCAAGAATACCACGAAAGCAAGAAAAAAGAAGTACGCTATTAACTATTAACGTACCTGTCTCTTCCGAAACGAATGAGTACGATGAGAGAGCTCTCTCTACCATCGATCTTGGTAAGTCT
+
<<<=<B=?7;;<<====??>666<@<@@@9=;:998.44(433388;686(/(//(//////$549<;;<>@@@B>=>BBCBCC5BD@D=@@@9ABE?;;:@AAA??<?<@@=ADC?CBBECCBBCCCCDBBBC@C@@A?CAA?BBBB>B=A997;@@ABBBBACCCCBB@BB>AAA>AABBB==<<7888888%/<7;///;;A==:><??CC<@<@ACCC@BBBBCBA>A=ABB=BBC@BB>>>CBBBAAA@A>>AAA;;:??:::<???AAA::3?9:94@???
@ATNG8:02948:01277
GATGGTAGCATCATGCATATCTCACCAGAAGATCAGGAACTCTAGAAGAATTCAGATTTTTAACACGAGAGTAAACGTAAAAAGAAGGTTTTACAAGACTCACGTTAACAATATTGCAGCAGTACGCACACAATCGAAGCGCAGTAAGGATGGCTAGTGTAACTAGCAAGAATACCACGAAAAGCAAGAAAAAAGAAGTACGCTATTAACTATTAACGTACCTGTCTCTTCCGAAACGAATGAGTACTATGTAGAGCTCTATACATCGATCTTGGTAAGTCT
+
BBBD@CDCCCCDBBBBCCCDCAAAA?CCC>???A@@<A?BBBCBBB>AA>@?BBC??=>9*95999;888./.;188=====+<;;@2555&5<;85655<::::0438?:?AB;????AIHCCBCCCBBCC@CBBB>AABBBBBB?C?B@?=?BBBBCCC?BBBCBB@BB?BB?9>;////)///)//////%/:7;868@>FA@=A<=<>><A<>>BBB@CDCBBBB>@=>??9?BB?BBBBBBCAA=>>AD@@@AAA;;;@@@AAA>>=8A=@?=@A?>
@ATNG8:03000:00712
GATGGTAGATATATGCACGCTCTACCAGAAGATCAGGAACTCTAGAAGAATTCAGATTTTTAACACGAGAGTAAACGTAAAAAGAAGGTTTTACAAGACTCACGTTAACAATATTGCAGCAGTACGCACACAATCGAAGCGCAGTAAGGATGTCTAGTGTAACTAGCAAGAATACCACGAAAGCAAGAAAAAGAAGTACGCTATTAACTATTAACGTACCTGTCTCTTCCGAAACGAATGAGTACTGTATCTATGTGTGCGCTACCATCGATTTTGGTAAGTCT
+
=@?E<CBBBCBCA@;==DBBAAA?=8;37-3;;;77076?ABBBBB<=>=B?>>>DDDDD/?;?AAAA>>>===8=>BCCCC5CC@D6;;;49DCACCBDDECCB?B@CC?BBB?BABBCCCBCBBDCCCAA?AAA@?BBAAABBB>B?B9::EDBCBBBB?BBB::9;9:4::9?B?=>=1888788888(75/5==AAACCC@B@BBCC?C?BBCCC@BBBB@@@9979BC;ABB?BBBBBBBBBBCB==:;::;;?===@@@7;<?A@@BB5C@CC@BA@A
@ATNG8:02966:00749
GATGGTAGCGAGCGAGTGTGTATACCAGAAGATCAGGAACTCTATAAGAATTCAGATTTTTAACACGAGAGTAAACGTAAAAAGAAGGTTTTACAAGACTCACGTTAACAATATTGCAGCAGTACGCACACAATCGAAGCGCAGTAAGGATGGCTAGTGTAACTAGCAAGAATACCACGAAAGCAGAAAAAGAAGTACGCTATTAACTATTAACGTACCTGTCTCTTCCGAAACGAATGAGTACGTGTGCGACGTGTCTCCTACATCGATCTTGGTAAGTCT
+
@A<=8<55555999<;;666>B@>?5>99.4988:?9?98<88:>>6::7=8=8<<@@A@+C<>@54499444:3<566@@@)55.5.444&4<::<00//66:94:/334999433334;;:/0///99:=8=///*00//97786;39//)/886:6380839>?;?@?6;77/3-833(--------$,6(....95777376>@>?;A8=;BBC@CD@AAAA@C>??B<BBB>@@@000@097?883;:7755588;==8>>5./9//)0:00+:?99
@ATNG8:02971:00777
GATGGAGTATAGAGCTCTACATAGTACTCATTCGTTTCGGAAGAGACAGGTACGTTAATAGTTAATAGCGTACTTCTTTTTCTTGCTTTCGTGGTATTTCTTGCTTAGTTACACTAGCCATCCTTACTGCGCTTCGATTGTGTGCGTACTGCTGCAATATTGTTAACGTGAGTCTTGTAAAACCTTCTTTTTACGTTTACTCTCGTGTTAAAATCTGAATTCTTCTAGAGTTCCTTGATCTTCTGGGCAGACTCTCACACGCCTACCATCGATCTTGGTAAGTTCT
+
<::;8<<<<BBCBB;A<<<<@@?@CAAAC??=?CAA9:949=@>??A??9??A?>7>><9=?9?;>;;;B==;A488;;;*9939555-5557295//'/705//(.33.3=@@>;>A=888;>:>A====>?<??@A8<<@@??@@???BC>>>B8;;;<@@;>;?BEA@@@@A7;7@@@2=7;///===,;<9;;4766776;::=89<<2<766@7=7>>:>;<72,,),),(,6279),,,2,22222388;??A<::9==@5::::<<<<6<6;9433-22
@ATNG8:02984:00742
GATGTGTCAGTGCGCGTCGTCCAGAAGATCAGGAACTCTAGAAGAATTCAGATTTTAACACGAGAGTAAACGTAAAAAGAAGGTTTTACAAGACTCACGTTAACAATATTGCAGCAGTACGCACACAATCGAAGCGCAGTAAGGATGGCTAGTGTAACTAGCAAGAATACCACGAAAGCAAGAAAAAGAAGTACGCTATTAACTATTAACGTACCTGTCTCTTCCGAAACGAATGAGTAACTACTCTCAGAGACACACTACCATCGATCTTGGTAAGTCT
+
445;;;=>BBBCBCAABBBB@9<<<7;;AA;B9B<=>BBB??9;</3,3333333&3,39997333333(367::::+:949,333&///(///63/.3=7:6:;595805<AA???;::>@=<=AA7;?BB?BAA;;:==4:5:?@<@BAA7855.5999>@>@A>@A@=A@@AA776705:<;</9959767A?<;;5:577::18196767/65::;;<2725883;??;>79>7717555:;==ABB@@@CA9979749<==>>A=9=16677///
@ATNG8:02982:00791
GATGGTAGCTCTGCTCTGACTCTCGTACTCATTCGTTTCGGAAGAGACAGGTACGTTAATAGTTAATAGCGTACTTCTTTTTCTTGCTTTCTGTGGTTATTCTTGCTAGTTACACTAGCCATCCTTACTGCGCTTCGATTGTTTGCGTACTGCTGCAATATTGTTAACGTGAGTCTTGTAAAACCTTCTTTTTACGTTTACTCTCGTGTTAAAAATCTGAATTCTTCTAGAGTTCCTGATCTTCTGGGTGCGCTACAGTCTCTCTACCATCGATCTTGGTAAGTCT
+
44454999@;;<CB>>>966;;>>>>BB??::4>AAA<AB=A=ACCCC@@<966><9<9655<8>9;;:@:555:8<<<<<)33-3/--(-----3988;8;=633438:9=A==A95505>=?B?CD;;;@@C@BDDC8;;B;@@@BABCC;;:BBADCD?AA?B>BBCBBAAAB>BBGGG<C@CACCEHE5CAAAB0;;;:>===9:.4444$4435><>:>>:<;ABB@@<@>AABBAA>@:;;0;@ABBCCECBBBBBAAAAB>AABBAAAF@C@CA?@@@@
@ATNG8:02992:00827
GATGGTAGGTGCAGCATGAGTGTATCCAGAAGATCAGGAACTCTAGAAGAATTCAGATTTTTAACACGAGAGTACGTAAAAAGAAGGTTTTACAAGACTCACGTTAACAATATTGCAGCAGTACGCACACAATCGAAGCGCAGTAAGGATGGCTAGTGTAACTAGCAAGAATACCACGAAAGCAAGAAAAAGAAGTACGCTATTAACTATTAACGTACCTGTCTCTTCCGAAACGAATGAGTACGATGAGAGAGCTCTCTCTACCATCGATCTTGGTAAGTCT
+
4445499:7<<<<<<<==;;:;///0)///)/7<===8B@CCCCCCC@CC?A>BC@@AKEF5C@CCCCDDCCBAA?:9999':?=?9?><+;<;2=988;?A?A>A?CD?BBD?BB;;ACCCCCDCBBBCC@CA??=ABABBB@@8?;@9979BAABCCC?CBBBAB?BB?B>?<;<==<07//)/999:,7=4=688>><AB=A;???B<A=>>BBC?CB@@@BB?B?AAF=BAB99:AABBBBBBABCCCC@??>;;555??<AAAAAC@@7?<?>9B;;9
@ATNG8:02994:00825
GATGGTAGTACATGATAGACGACACCAGAAGATCAGGAACTCTAGAAGAATTCAGATTTTTAACACGAGAGTAAACGTAAAAAGAAGGTTTTACAAGACTCACGTTAACAATATTGCAGCAGTACGCACACAATCGAAGCGCAGTAAGGATGGCTAGTGTAACTAGCAAGAATACCACGTAAGCAAGAAAAAGAAGTACGCTATTAACTATTAACGTACCTGTCTCTTCCGAAACGAATGAGTACTATGTAGAGCTCTATACTAATCGATCTTGGTAAGTCT
+
;B=>;CBCBCBBAA@CCCCCAAAGCACBC?BBB::59<9ABBBBBC?BC?B=?=>;;:;:*5<BBBBCDHDBBD?CDCCHIH5CDAF9;;;6;?@=BBB>>BBBB@C?BB?BCC>AABBCCCCBBBBCCCBC@CBBB?CCBBBBBB>B=@??<@BBBBDBB?BCCCBB=@@:???499ADD@=<=:88889(7;7==>>====?=A<@@@B<?<??BBB>BBDBAA@8:8:BC>CCC?AAABBBBAAABBBBA<>@@A=>=>>@6==A>=>?;B@BB?BB:9
@ATNG8:02971:00849
GATGGTAGCGCACACATAGATACAGTACTCATTCGTTTCGGAAGAGACAGGTACGTTAATAGTTAATAGCGTACTTCTTTTTCTTGCTTTCGTGGTATTCTTGCTAGTTACACTAGCCATCCTTACTGCGCTTCGATTGTGTGCGTACTGCTGCAATATTGTTAACGTGAGTCTTGTAAAACCTTCTTTTTACGTTTACTCTCGTGTTAAAAATCTGAATTCTTCTAGAGTTCCTGATCTTCTGGGATGTGTGCGCAGTGCCTACCATCGTTATCGGAAAGTCT
+
@BA@>B956>BBBCDBB@CCDCCBBBBAAB>=<>ECD>DF@C@CCCCCCC@BACCC?C?CBBB?B?CCBBBBBBB;??AAA1?><?ACA;BBBC@CBB>BB?@@CDCC@BBBDDCBB?CCC?A?BEAAACBB?BCCC@CBBBBBBCCBBBBBBBB?CCC@BB?B?BCCCBCBBA;?:999.;<@=;;;;;*;CABC>BBCCFJGCBB5;;;;*;AABC@C@BB?CCCCBBB?C?CABCCC>B>?@8@9:9BBBCCCBBBCB?BCD@AABBC@CBCGAEC?D:99
@ATNG8:02976:00916
GATGGTAGTACATGATAGACGACACCAGAAGATCAGGAACTCTAGAAGAATTCAGATTTTTAACACGAGAGTAAACGTAAAAAGAAGGTTTTACAAGACTCACGTTAACAATATTGCAGCAGTACGCACACAATCGAAGCGCAGTAAGGATGGCTAGTGTACTAGCAAGAATACCACGAAAGCAAGAAAAAGAAGTACGCTATTAACTATTAACGTACCTGTCTCTTCCGAAACGAATGAGTACGTGTGCGACGTGTCTCCTACCATCGATCTTGTAAGTCT
+
5::;8@==@A;A===<A<:99A@A@7;@B=ABA9950505<<<==?8B@9>998455555$59>C>DCCCCBBB<BBBCCCC3CC?B?BCC<CED@BBBBBBBBC?B?AC@CBB<>>BBBBBBDCBECCCCD@CBBB?CCDC@A??=A@CCC@CBBBCCCBBA@@??9?@=A@A=@@@?>8??;3;ABBB/@@<@888BCBA@;@=@@BB=B=??BBB?@@@AAAA?B?BBB>BDC@AAACBBBB>>899ADFB>>>>>><AAB=A@??A:::;BBC?C@@?
@ATNG8:02982:00907
GAGGTAGAGAGACTGTAGCGCACCCAGAAGATCCAGGAACTCTAGAAGAATTCAGATTTTTAACACGAGAGTAAACGTAAAAAAGAAGGTTTTACAAGACTCACGTTTAACAATATTGCAGCAGTACGCACACAATCGAAGCCGCAGTAAGGATGGCTAGTGTAACTAGCAAGAATACCACGAAAGCCAAGAAAAAGAAGTACGCTATTAACTATTAACGTACCTGTCTCTTCCGAAACGAATGAGTACTATGTAGAGCTCTATACTAATCGATCTTGGTAAGTCT
+
4457=;;@@9>>=0//;99:4444(44484///)/:)/)//33779333/3677732222$2.576677779:9.55//////#/7)/)/77+79:6::;:://-66(-(//386646/33;;9<<<///;:?@<?::>:00*/;;;;?8@=A@?<>BA@???A>A???AA??>6=/.).355;)22,2266666*5:28...36725.5;?=<><?577?<;8734;:>>).)---(---(-//93326:222;;:9999995879947777;;;:B?BB?BBAA
@ATNG8:02985:01066
GATGGTAGCTCTGCTCTGACTCTCGTACTCATTCGTTTCGGAAGAGACAGGTACGTTAATAGTTAATAGCGTACTTCTTTTTCTTGCTTTCGTGGTTATTCTTGCTAGTTACACTAGCCATCCTTACTGCGCTTCGATTGTGTGCGTACTGCTGCAATATTGTTAACGTGAGTCTTGTAAAACCTTCTTTTTACGTTTACTCTCGTGTTAAAAATCTGAATTCTTCTAGAGTTCCTGATCTTCTGGGTGCGCTACAGTCTCTCTACCATCGATCTTGGTAAGTCT
+
54<<5;;=CC>BEC<<<959>:;<<<;=:44348CCC=AB>B?BCCCB>><;<<>>:=:=<<;7=8;::<::::8389999'8828349,33555;7;>7;;:ABBBBC@?@?AA@;:59@@=A@BC@AA@BEABBBD<;;CCBAAAA:::BBBCC?AAD?CC?B?BBCCCCCIF?CCBBA3@=A5;;@A@,AAACJ?F<;;::?>==8=:>:0?996C@D?BB@AAACBCC?B>AAACAA>@9;<0;@ACBBGEDCCCBBBBAFE?BBBBCCCC?C@CD@CBBB
@ATNG8:02990:01122
GATGGTAGAGAGACTGTAGCGCACCCAGAAGATCCAGGAACTCTAGAAGAATTCAGATTTTTAACACGAGAGTAAACGTAAAAAGAAGGTTTTACAAGACTCACGTTAACAATATTGCAGCAGTACGCACACAATCGAAGCGCAGTAAGGATGGCTAGTGTAACTAGCAATAATACCACGAAAGCAAGAAAAAAGAAGTACGCTATTAACTATTAACGTACCTGTCTCTTCCGAAACGAATGAGTACGATGAGATCTCGTGTGCTAATCGATCTTGGTAAGTCT
+
>==>7<<@?CEC;66;;:999:444(48878:/0)//)/5:66///;6;;8;544477:::(8,22557777577.5255555$5:.5.555&5;<7<<666><>>79455045=7<A77:B;::DDD@@ABC@B:::?BBBBBB??=@7;;@=?ABBBAAA?A@@A@?;??:@@B<<6699.5550225555$56425256799;;;:555;5<788@?@?@?>AA?A@B<@AD=AAB797<>>ABB>==<;;@BF;;<==<<==:==:;;>>8A>@@>BBB@
@ATNG8:02965:01153
GATGTAGTGCGTGAGAGAGAGACCAGAAGATCAGGAACTCTAGAAGAATTCAGATTTTTAACACGAGAGTAAACGTAAAAAGAAGGTTTTACAAGACTCACGTTAACAATATTGCAGCAGTACGCACACAATCGAAGCGCAGTAAGGATGGCTAGTGTAACTAGCAAGAATACCACGAAAGCAAGAAAAAGAAGTACGCTATTAACTATTAACGTACCTGTCTCTTCCGAAACGAATGAGTACATAGATATACGTATAGCTACCATCGATCTTGGTAAGTCT
+
:<:;;<;;;;A==>===BAA<;;7;<C@BBBB:948?CA@AAA@<AA4:47?;:8888)82888888:252=398;;;;;*9;8A2555&5<>6566;=<<<<6>9>?:>CA?AABBBCCCFDCBBBCCC@CCBB<?>>>BBAA>A@C@?=?CABBBBB@AAAACC?DC?BB>=A=;:;.7//)/////(/;6>688:8733.5(//.327).2=;:5:;:::;;8<9>??8:::4888<<====:588;::<==;<@===<95<6558>?A:>:=?59:?=
@ATNG8:02978:01159
GATGGTAGCTCTGCTCTGACTCTCGTACTCATTCGTTTCGGAAGAGACAGGTACGTTAATAGTTAATAGCGTACTTCTTTTTCTTGCTTTCGTGGTTATTCTTGCTAGTTACACTAGCCATCCTTACTGCGCTTCGATTGTGTGCGTACTGCTGCAATATTGTTAACGTGAGTCTTGTAAAACCTTCTTTTTACGTTTACTCTCGTGTTAAAATCTGAATTCTTCTAGAGTTCCTGATCTTCTGGGTGCGCTACAGTCTCTCTACCATCGATCTTGGTAAGTCT
+
444:.55;;;>?=@@>>666;;;<<<<<4843.3;==3;?<A=;>B@A;;7;:==<8<7;;994:9;::<<9448388888$332888:(33555:5:=5::7<:554<8<=>==>>>:9:9;=9ACAB@@@B>BBBA?B@A@BBBBC;:;BABAA>ACC@BC?B?BBDCBBCBB5;;;;;.;=@5<<;<;*;;<<;0;;;:99>>::.444&4445:7<6<<<699>??=;@588@AAA<><>?,;9=>@CABBCBBBEDBBB@8;<BBAABB?C@BA=ABBB
@ATNG8:03039:00686
GATGGTAGCAGACGTGACAGAGCGCCAGAAGATCAGGAACTCTAGAAGAATTCAGATTTTTAACACTAGAGTAAACGTAAAAAGAAGGTTTTACAAGACTCACGTTAACAATATTGCAGCAGTACGCACACAATCGAAGCGCAGTAAGGATGGCTAGTGTAACTAGCAAGAATACCACGAAAGCAAGAAAAAGAAGTACGCTATTAACTATTAACGTACCTGTCTCTTCCGAAACGAATGAGTACATAGATATACGTATAGCTACCATCGAGGTTGTAAAGTCT
+
5<===CBCCDICBB;;9B;6;CCCE@DEB?CAACAA>A?BCBBBBE@BB?B?B@@>?CCC/A<A@???BBD;;;7;@CKLGF5BB=@:=>>4>@<:<???=BBBD>A>BB<@??:????ADCCCBBCBCCCE>A@?@=??BBEBBB?C@CBB?BCBBABBC@999BBA?@=7:;;5;>@@@-8763;>AAA/9:56///:;>AA<>;>@@A=C>@@C@@?ADCAABA=@=A@A9A9949AAABBA??BB===>>>?AAA>=;;8818>=<<=5;5;;?>7>===
@ATNG8:03046:00693
GATGGTAGGTGCAGCATGAGTGTATCCAGAAGATCAGGAACTCTAGAAGAATTCAGATTTTTAACACGAGAGTAAACGTAAAAAGAAGGTTTTACAAGACTCACGTTAACAATATTGCAGCAGTACGCACACAATCGAAGCGCAGTAAGGATGGCTAGTGTAACTAGCAAGAATACCACGAAAGCAAGAAAAAGAAGTACGCTATTAACTATTAACGTACCTGTCTCTTCCGAAACGAATGAGTACGATGAGAGAGCTCTCTCTACCATCGATCTTGGTAAGTCT
+
;945.55;6:<<666<=><<<=5443-38828:<<==9>:CDCCCBB?BD>@?@DBBBEDE3C@CEEDDCCCBBB;@B::999$:;::4455+4?<8:???BBBBD?B?BC?BBB?BBAACBBBCCCBDCBCB@CCBB>BBBB@@@@;@=???;?AAAACCC?AAACCC>@B>BBA<:;===/88908AABB/;=7<///:9@>?;?8<;@@<@<??CBB?BBAA@AA=A>@CC=AAA?AABABBBAAAAACBBBA@@?@A;::==:>=@@?=??9A=?=9A::8
@ATNG8:03013:00779
GATGGTAGTATTGTCTACGAGAGCCAGAAGATACAGGAACTCTAGACGAATTCAGATTTTTAACATCGAGAGTAAACGTAAAAAGAAGGTTTTACAAGACTCACGTTAACAATATTGCAGCAGTACGCACACAATCGAAGCGCAGTAAGGATGGCTAGTGTAACTAGCAAGAATACCACGAAAGCAAGAAAAAGAAGTACGCTATTAACTATTAACGTACCTGTCTCTTCCGAAACGAATGAGTACTACTCTCAGAGACACACTAATCGATCTTGGTAAGTCT
+
99:<5;;=>>>:=<<<<666===>;>;;688///66(/(/7;93335595:5:9544:::(:7;555=:::<<<<4445=>>>+>>;A9<<</;::4:;:BAD>??>?397577B8;<>?BCCCCCDCCCCCD@CAAA=??AB:99B?C@BA@=@BAAABBB?@@@>>?=AA<A??<;==<A5=::488888(/<7<///:9=@@=F=;;;@<@:>>BBB@BCBBCBB=?=?CC=:99?AAABBAAABBBBCBB?@>>:;;@???=988=>=?<B?BB@BBBC
@ATNG8:03019:00763
GATGGTAGCACGAGTCACTCATATCCAGAAGATCAGGAACTCTAGAAGAATTCAGATTTTTAACACGAGAGTAAACGTTAAAAAAGAAGGTTTTACAAGACTACACGTTAACAATATTGCAGCAGTACGCACACAATCGAAGCGCAGTAAGGATGGCTAGTGTAACTAGCAAGAATACCACGAAAGCAGAAAAAGAAGTACAGCTATTAACTATTAACGTACCTGTCTCTTCCGAAACGAATGAGTACAGAGAGTACGATATGTCTACCATCGTTCTTGGTAAGTCT
+
AA:;7;;;?CAB;>B=;;?B<:6;=9=:<;;CCC;;5;5::9438:)//)/)/69/7787'317;<333886991///)/////#//272;==0=;92977///---/)/5661668(///////6;;===;;;<9<A??9=;;778882:9>::6:555<===7;;=B=B?BB?B>>9>755<.3/..3333'..(28852296975>;?A>>:>;>?BBB@CCCECCE9:9:BD;B??<??DBB??@BA>>;?787>>?@B@@???=BCA@?;@A>D<??<<<//
@ATNG8:03055:00783
GATGGTAGTGTGTCTCTGAGAGTAGTACTCATTCGTTTCGGAAGAGACAGGTACGTTAATAGTTAATAGCGTACTTCTTTTTCTTGCTTTCGTGGTATTCTTGCTAGTTACACTAGCCATCCTTACTGCGCTTCGATTGTGTGCGTACTGCTGCAATATTGTTAACGTGAGTCTTGTAAAACCTTCTTTTTACGTTTACTCTCGTGTTAAAAATCTGAATTCTTCTAGAGTTCCTGATCTTCTGGATAGCGACGCGATATACTAATCGATCTTGGTAAGTCT
+
5::=5;;>>>?>===666<;:::9:;<;;;:;6<<>?7@>;>9666>>>>;===??:>8<:::5;055=<<<=<>;>BBCA2?=43000+0--7(--<8<;7?6655>:=@@==;>?;>>>9=:B@@BCBCE@CCBC@CBBBBBCBBCCCCCCBB?CBB?BB?B=??BBBCCCC?@@CEF;B?B4;;;;;*;CABB=BBCBCCE;;;5;;;;*;@@A@=A=@B?BDCCBCB?A>@BBAAA=AAC@CCCBCCBBBB;;;ABBBBC@AAACCCB@C?BB@BBCB
@ATNG8:03054:00821
GATGGTAGCGCATATCAGCGCAGCCCAGAAGATCAGGAACTCTAGAAGAATTCAGATTTTTTAACACGAGAGTAAACGTAAAAAGAAGGTTTTACAAGACTCACGTTAACAATATTGCAGCAGTACGCACACAATCGAAGCGCAGTAAGGATGGCTAGTGTAACTAGCAAGAATACCACGAAAGCAAGAAAAAGAAGTACGCTATTAACTATTAACGTACCTGTCTCTTCCGAAACGAATGAGTACCTCTCAGACGCTCGTCCTACCATCGATCTTGGTAAGTCT
+
@AAA;@66:CCCCBB=?>>DBB:99,59949:;888.3-399:333698383334555555#57<<==>@>@=BA;??;:;;;*:C=C;B@@9@CC@@A?BCCCDC>A>AB?BBB<>>AAACCCCCCCEBBBC@DAAB?B?>>???@>B@CBB?BCCCBBBC?AAABBB@CB><<<288=>=3=::488888(6>9>:;<@@@@B:=:>AAA7;7;?CCC@C@@AAAC<@>?AC>BBB?BBBBCCC?ABABBBA<=;A@><;8<<C9===>>?CD<C@BB@CB??
@ATNG8:03054:00916
GATGTAGTGCGTGAGAGAGAGACCCAGAAGATCAGGAACTCTAGAAGAATTCAGATTTTTAACACGAGAGTAAACGTAAAAAGAAGGTTTTACAAGACTACACGTTAACAATATTGCAGCAGTACGCACACAATCGAAGCGCAGTAAGGATGGCTAGTGTAACTAGCAAGAATACCACGAAAGCAAGAAAAAGAAGTACGCTATTAACTATTAACGTACCTGTCTCTTCCGAAACGAATGAGTACTATAGACTATCTGAGACTACCATCGATCTTGGTAAGTCT
+
:;;><<ACAAA<<==@@EBBB@@@4@AC?CDBB??;@9@88334;6@A9:78A?57787'5.222...7...5.57===<<+;999.555&59;5//////78:;8<8::4:::8?@98;CCCCCCBBBBCD@DAAA?B;9:BCBB>@<@00,0??:?;=C8@ABB>?>?@=@A>:>::CA35552:?@@@/==6;;@??@C;=:>;>>??:>;=>A@@@BBBCBCC>@=@CE>BBB?BBBBBBBBBA@>>AAABCCCAAABBBB@BBBBBCCC?A?BB?BA@@
@ATNG8:03027:01031
GATGGTAGCTCTGCTCTGACTCTCGTACTCATTCGTTTCGGAAGAGACAGGTACGTTAATAGTTAATAGCTGTACTTCTTTTTTCTTGCTTTCTGTTGGTATTCTTGCTAGTTACACTAGCCATCCTTACTGCGCTTCGATTGTGTGCGTACTGCTGCAATATTGTTAACGTGAGTCTTGTAAAACCTTCTTTTTACGTTTACTCTCGTGTTAAAAATCTGAATTCTTCTAGAGTTCCTGATCTTCTGGCGCTCTGTCACGTCTGCTACATCGATCTTGGTAAGTCT
+
555>:;@ACCEFB?666A@@CB??;>C>::<<48;>>4==0616=<<=>>:=<<<<7;7554:6<35444448444.333333#3:5:3//(/---(-(--505637778<94387;;7;828994><ACCCCBBC?BBDC@BBB@@@@@@CCBA???A=AAB?@@=@>ABAAAB@A@=:=<8>.=6>694949$9>>>:,9444999=9@29595$5;;95769>>:>@BBBAB@B@CCCCAA<@@A=A@@@B@AABCBBBB;;;DDCCCBCCBBB?B@BB=@@CB
@ATNG8:03020:01083
GATGGTAGGTGCAGCATGAGTGTATCCAGAAGATCATGAACTCTAGAAGAATTCAGATTTTTAACACGAGAGTAAACGTAAAAAGAAGGTTTTACAAGACTCACGTTAACAATATTGCAGCAGTACGCACACAATCGAAGCGCAGTAAGGATGGCTAGTGTAACTAGCAAGAATACCACGAAAGCAAGAAAAAGAAGTACGCTATTAACTATTAACGTACCTGTCTCTTCCGAAACGAATGAGTACGATGAGAGAGCTCTCTCTACCATCGATCTTGGTAAGTCT
+
444:.55=8<<<///9::=>==5543-388287::<666:<<:??=B=BC@C@CDBBAAAA2B<AAABABBBBBA6>>94444$4<6<.444&3;;7<;:?CBBBD?C@AA>ABB@FB>>BCCCCCCDCCCBB@BBBB?BCCAAB:94<@B;;;;CCCBAAC@CCABBB?A@<ABB<;;@?A7>;;5;=??@/@A=A===CCA>=:=<>>AA;@<@BBA@@DDBBBBB?A?ADD?BBB?BBBBBBBBBAAABBBA>@@?<=<=::;<@===@;;;7?;?@<B;<;
@ATNG8:03028:01086
GATGGTAGTATATCGCGTCGCTATCCAGAAGATCAGGAACTCTAGAAGAATTCAGATTTTTAACACGAGAGTAAACGTAAAAAGAAGGTTTTACAAGAACTCACGTTAACAATATTGCAGCAGTACGCACACAATCGAAGCGCAGTAAGGATGGCTAGTGTAACTAGCAAGAATACCACGAAAGCAAGAAAAAGAAGTACGCTATTAACTATTAACGTACTGTCTCTTCCGAAACGAATGAGTACACATCGTCGTGTCGTCTAATCGATCTTGGTAAGTCT
+
@@;C:BBBCCCCAAADBBBA?@CDD9BCC@JCCC;;=;@BDCBBBE@BC?B@BCCBBCCD3C?::8@@?A873:19;99599(9<<<2555&/:;5//,/8;:===6:6:<8<AA<@A??AIEDEBDCCBBCB?CCBB?BBBBBBBB?B@CAA>ABBDDECC?AAACBB@BB?@@@=AA;;;188:488888(8=:@A>?>???@<@7;;==<A:>>A@@DCAAACC?B?BCC>BBD?BBBBAAAB@AAA@>ABBBBBBBBBB?BBBBBBB?B?AA?AAAA
@ATNG8:03024:01090
GATGGTAGTCTCAGATAGTCATATAGTACTCATTCGTTTCGGAAGAGACAGGTACGTTAATAGTTTAATAGTCGTACCTCTTTTCTTGTCTTTCTGTGGTATTCTTGCTAGTTACACTAGCCATCCTTACTGCGCTTCGATTGTGTGCGTACTGCTGCAATATTGTTAACGTGAGTCTTGTAAAACCTTCTTTTTACGTTTACTCTCGTGTTAAAAATCTGAATTCTTCTAGAGTTCCTGATCTTCTGGTAGAGCGTGCATATATCTACCATCGATCTTGGTAAGTCT
+
9999.59:::=>==;<<;9///:;8:::<0///)/57;177)/)//77///)/9///69599077(9.44333::88683333&33-3//991////:567=6;C832258??CCCCBBBA?BBB=@=ACBCCCAA?BBBB@EBBBA@@@?>A@A@==;600/)/9495:466?>???;>;@;?0;6@79;;:;*;A;;;6:ABABBA@?@4;;;;);??AC?B?@@<?AAA??@?B?AACBBA>@?A?ACCBB@@A@ABAABAAA???=AAABBBBB?B?CD@CBBB
@ATNG8:03040:01135
GATGCTCTGCTCTGACTCTCGTACTCATTCGTTTCGGAAGAGACAGGTACGTTAATAGTTAATAGCGTACTTCTTTTTTCTTGCTTTCGTGGTATTCTTGCTAGTTACACTAGCCATCCTTACTGCGCTTCGATTGTGTGCGTACTGCTGCAATATTGTTAACGTGAGTCTTGTAAAACCTTCTTTTTACGTTTACTCTCGTGTTAAAAATCTGAATTCTTCTAGAGTTCCTGATCTTCTGGCGCTCTGTCACGTCTGCTACCATCGATCTTGGTAAGTCT
+
/////4;55555555555/:////////18444)4<395556<===:BC@@@2969<<>9>9<<=B<<<<<.444444#4<69:;<2<455.55;65404;444;5;;;;??9969AB>B5:99999>@=@@@@49:???:555:=9<B===494404:686<<;;;=A<@;;9999*92:299:::(:A=>A499@@<@B@<A=@=<<):556=:@:=<@???@5548<8;@<888?@@A>A=<==000<>595::;9943-339:9>==6;6//)00//
@ATNG8:03012:01235
GATGGTAGTGTCATATGAGAGGTGTGTACTCATTCGTTTCGGAAGAGACAGGTACGTTAATAGTTAATAGCGTACTTCTTTTTCTTGTCTTTCTGTGGTATTCTTGCTAGTTACACTAGCCATCCTTACTGCGCTTCGATTGTGTGCGTACTGCTGCAATATTGTTAACGTGAGTCTTGTAAAACCTTCTTTTTACGTTTACTCTCGTGTTAAAAATCTGAATTCTTCTAGAGTTCCTGATCTTCTGGTATGACTAGTGTACTACTATCATCGATCTTGGTAAGTCT
+
A>BB:?@C@B;<><554:9//)/:::;;4438=:555@4;;7<9>===>6626=;>?8804<5979:C@A88///8366677'69133377)33333,338178688566<166;777/0*0<<6=;=A@CAABC@CDBC?@@C<<;AABBBBBCBAB@;:;=AA<@9@>9::AA@A=>::::*::?6::BBB0@@AAA;BBBBDHCCCC@CBBB3@@ACGADABB?BBDBB@A>@>AA;;;?9:9:=BBBBCBBBBBCIDDDCBCBBBBBCBDB;:5:3:?;??BA
@ATNG8:03009:01276
GATGGTAGTATCTGTCTACGAGAGCCAGAAGATCAGGAACTCTAGAAGAATTCAGATTTTTAACACGAGAGTAAACGTAAAAAGAAGGTTTTACAAGTCTCACGTTAACAATATTGCAGCAGTACGCACACAATCGAAGCGCAGTAAGGATGGCTAGTGTAACTAGCAAGAATACCACGAAAGCAAGAAAAAGAAGTACGCTATTAACTATTAACGTACCTGTCTCTTCCGAAACGAATGAGTACACATCGTCGTGTCGTGCTACCATCGAACCACCTAAGTCT
+
9@;;;?=BC;=9=?CCECCCCCCCC?CCC?BBBBBB?B?BBABDDC@AA>=;?>??>???.>;?A<>>A@>;:A9CCCCCCC5BB@F8;;;6;BC?CA@CBCDCC@C@BB?CCC?CA@ACDDDCD@@@BBBC?BABB>BBBBCBBB>A=A?@=?CAAAAAB?CAAABB?CC>AAB@??BAB5=;;4:::::+6;7<///=@BBB:=:>AAA<@<?=AAA?AAA@AAB@B@CDD>AA@?BBCCCCCCA??@A?BBAA>>?>>>BCC@DAAAB@@<AA<AA<A=>>
@ATNG8:03078:00645
GATGGTAGATATATGCACGCTCTACCAGAAGATCAGGAACTCTAGAAGAATTCAGATTTTTAACACGAGAGTAAACGTAAAAAGAAGGTTTTACAAGACTCACGTTAACAATATTGCAGCAGTACGCACACAATCGAAGCGCAGTAAGGATGGCTAGTGTAACTAGCAAGAATACCACGAAAGCAAGAAAAAGAAGTACGCTATTAACTATTAACGTACCTGTCTCTTCCGAAACGAATGAGTACGTGTGACGTACGTGAGCTACCTTCGATCTTGGTAAGTCT
+
<<<A<@??BB?CBBBCCBA@@BBCB@C??=??@@??<?=AABB@??:??:?=>>>89989(88>?@AAAA@@@@9=>;;;;;';<=<5555'5@<8=B@CBBAAA=?<?B?BBC?BBBBCCCDCCCDCBBBB?BCCC?BBBBBBBB?B?BAA>ABBBBBCD?BBB999?A@;9::48/><<1///*/<;;;,7709///87<>@;?<=>=?=B<>>CCC?AACCCBB7979AA;ABB?BAAABBBB??>>ABBBBBBBBB@@;;;,0,0@<<=B<B?@?<BBDB
@ATNG8:03082:00687
GATGGTAGTGCGTGAGAGAGAGACCCAGAAGATCAGGAACTCTAGAAGAATTCAGATTTTTAACACGAGAGTAAACGTAAAAGAAGGTTTTACAAGACTCACGTTAACAATATTGCAGCAGTACGCACACAATCGAAGCGCAGTAAGGATGGCTAGTGTAACTAGCAAGAATACCACGAAAGCAAGAAAAAGAAGTACGCTATTAACTATTAACGTACCTGTCTCTTCCGAAACGAATGAGTACTATAGACTATCTGAGACTGCCAAGGCACACAGGGGATAGG
+
6@@@?B=CCCAB=?CCCBDECC:9:6;BDAECCC??=?=AABBCBB?BB@B?BBC@@@@9*96=9999=::A@C9:9;;;;.5C<C.:99&5;;79666::>:?=@@AA?BAA=@BCABCBCBBBCBBCCC@BBAA>ABAABB::5;@B@A>BBBBBCCF@CABABB@BB?B@?:==;;:/:991;>>??/?B;@<;;;:B@@;@<;;;;;>:>AB@A?BAABBCC?B=ACC=CBB?AAACCCD@==A>>>A@?BBB:::ABBA?C>?=?BCA???CC6=>000
@ATNG8:03067:00755
GATTAGTATAGAGCTCTACATAGTACTCATTCGTTTCGGAAGAGACAGGTACGTTAATAGTTAATTGCGTACTTCTTTTTCTTGCTTTCGTGGTATTCTTGCTAGTTACACTAGCCATCCTTACTGCGCTTCGATTGTGTGCGTACCGCTGCAATATTGTTAACGTGAGTCTTGTAAAACCTTCTTTTTACGTTTACTCTCGTGTTAAAAATCTGAATTCTTCTAGAGTTCCTGATCTTCTGGTGTCGTCTATCATGTACTACCATCGATCTTGGTAAGTCT
+
?AA9BCBCCCCDCCBCCCDBAA@HDDDBBB?AAAB=BB@C?CCBBBBB?BBBBB>B>?;;C9>;=;@@A@A>>9>????.?A:>>>A:AAAA<A??:>>7==@BAA<>>?????>9=@@;D<A?>>>>>>;?>>>:>=><<;<;@A9=>;;;A=;;;;@@=A<A?@@@B@9:7;;ABA-94=;79775'59255,27;<>@>>>>;=AA?)2258>9>;CC;A@A@>>A5;7;566BA=>==<@@@AA==>A??>>>?A>>;;7=??@@AAA<A9>@=A>==
@ATNG8:03082:00817
GATGGTAGCAGACGTGACAGAGCGCCAGAAGATCAGGAACTCTAGAAGAATTCAGATTTTTAACACGAGAGTAAACGTAAAAAGAAGGTTTTACAAGACTCACGTTAACAATATTGCAGCAGTACGCACACAATCGAAGCGCAGTAAGGATGGCTAGTGTAACTAGCAAGAATACCACGAAAGCAAGAAAAAGAAGTACGCTATTAACTATTAACGTACCTGTCTCTTCCGAAACGAATGAGTACTATGTAGAGCTCTATATTAATCGATCTTGGTAAGTCT
+
BC@C9>>999<///<<99;==@:5505:94:AAABB?B>??@AA@A>AD@D@B>>>@DDD/C7=>>AAAA885@7::;:999*:A?B?BBB7@@>:9;59<<<<=>A<@D?>?@?BBCCHCCDBBBBBBBCB?BB9979AAAAB:93;>@@A=ACAABABEAFBBCCB?BC<>==<@@@@?6=995;?AAB/>>=A878>>ACB=A8==BC<A<A?BBB@CCBBBBB?B?BBB>BCC@AAACBBB@AAAAAAAA@@@@????<?:;;:;:@@<B>BB@@>>>
@ATNG8:03073:00847
GATGTAGAGAGACTGTAGCGCACCCAGAAGATCAGGAACTCTAGAAGAATTCAGATTTTTAACACGAGAGTAAACGTAAAAAGAAGGTTTTACAAGACTCACGTTAACAATATTGCAGCAGTACGCACACAATCGAAGCGCAGTAAGGATGGCTAGTGTAACTAGCAAGAATACCACGAAAGCAAGAAAAAGAAGTACGCTATTAACTATTAACGTACCTGTCTCTTCCGAAACGAATGAGTACCTCTCAGACGCTCGTCCTACCATCGATCTTGGTAAGTCT
+
9:<<<<@@C?CBC?>>===@<99924>B?@A::9A9>8>AA887A>9:29:=?><8AA=*>588@AABB@>>>4<<;;;;;*;C=A=A@@3@BB?CCBCDFCCB9999D@DCD?BBAABBCDEBBBCBBCB?BBBB>@><<<<><:@?C@A>ABBCCBBC?BBA@@A@DC>AA=5:;=></:8818:::;.7<7=///<=?BA<A=AAAA<@<@@BBB?AABCDED<><>CC=BBB?>??BBBB?@AAA@@@@@@AA??><AAA:?=A???CC=C?AA?AAAB
@ATNG8:03058:00948
GATGGTAGCAGACGTGACAGAGCGCCAGAAGATCAGGAACTCTAGAAGAATTCAGATTTTTAACACGAGAGTAAACGTAAAAAGAAGGTTTTACAAGACTCACGTTAACAATATTGCAGCAGTACGCACACAATCGAAGCGCAGTAAGGATGGCTAGTGTAACTAGCAAGAATATCACGAAAGCAAGAAAAAGAAGTACGCTATTAACTATTAACGTACCTGTCTCTTCCGAAACGAATGAGTACTATGTAGAGCTCTATACTATTCGATCTTGGTAAGTCT
+
CDCL@CCCCCCCCBBBBDCCCBBAC?CCB?B@@CCC@D<>?BBDDD?BB<><>AAAAAAB.A;888;::;5228.88;;;;;*<B>@5999&/<;5/0/99:::;7;<??>B??<?BAADFCCCCCCCCCCB?CCCC>BAAABBBB@B@CAA>BCBABBBC?BCBBBB?BB@@ABAA@???9?>@<==<<<,<A<ABBDCBBBD@C@DCCB?B@BCCCC?DDDCCDC<><?CD=?>>?>>>CC@AAAAAA??>>AAAAAAAA@@@<AAA>>?=D@BB?BAA@
@ATNG8:03094:00978
GATGGTAGAGTATCATGTGTATCTCCAGAAGATCAGGAACTCTAGAAGAATTCAGATTTTTAACACGAGAGTAAACGTAAAAAGAAGGTTTTACAAGACTCACGTTAACAATATTGCAGCAGTACGCACACAATCGAAGCGCAGTAAGGATGGCTAGTGTAACTAGCAAGAATACCACGAAAGCAAGAAAAAAGAAGTACGCTATTAACTATTAACGTACCTGTCTCTTCCGAAAACGAATGAGTACACATCGTCGTGTCGTGCTACCAACGATCTGTAGTCT
+
::45.55:<;<=6666?=<<<5443-3::53754583:056::<<@=?A=B=@A@;;;;:$97==;<<<A@CCC8>@;;;;;'::885444&3::79>>:8><BB?C=BB?DBB????>BBBCCCCLCDBCB?@@?B?BCAA@@@@9@<@;;6;????BBC@BBBBBB?CC?BBB=;:@>>1:881888888%/736/./88@@9==97=>A<?<>>BBB@CA@@AA@50*0000)000*066;<=<;:<B>CBBBBCCCDA@==62-2))((((((((,79:
@ATNG8:03104:00975
GATGGTAGTGTGTCTCTGAGAGTTGTACTCATTCGTTTCGGAAGAGACAGGTACGTTAATAGTTAATAGCGTACTTCTTTTTCTTGCTTTCGTGGTATTCTTGCTAGTTACACTAGCCATCCTTACTGCGCTTCGATTGTGTGCGTACTGCTGCAATATTGTTAACGTGAGTCTTGTAAAACCTTCTTTTTACGTTTACTCTCGTGTTAAAAATCTGAATTCTTCTTGAGTTCCTGATCTTCTGGCGCTCTGTCACGTCTGCTACCATCGTTCCTTCTGAGTCT
+
@?AB<@>BBA<ACBBBDCBBBAB=A@AAA@A@<@;;;0<B<@=@BAJEECABBABB?B@DBCB=@?@@@CABAA?=:::::);?<=@@A<ABBB?BB@?BB=@@@@@C@BBDDC;;;>@@D@CAGCABBBBC?BBBC=A@A@BABBBBBBFBAAA@CBC@BB?B8::A@@BBBB?BBDBC;C@C@CGKIE2@@@@A0;;BBBEBBBC?BDBC3BBBBB@BACGGCC@CHDGAEFBBBBBB>AAB?;;<BB;;;CGCCDBBBCDCF;<:C@@;@=@=@AAAADB@
@ATNG8:03087:00996
GATGGTAGCACGAGTCACTCATATCCAGAAGATCAGGAACTCTAAGAAGAATTCAAGATTTTTAACACGAAGAGTAAACGTTAAAAAGAAGGTTTTACAAGACTACACGTTTAACAATATTGCAGCAGTACGCCACAATCGAAGCGCAGTAAGGATGGCTAGTGTAACTAGCAAGAATACCACGAAAGCAAGAAAAAGAAGTACGCTATTAACTATTAACGTACCTGTACTCTTCCGAAACGATGTAGTAACCTCTCAGACGCTCTCCTACATCGATCTTGGTAAGTCT
+
<A<<666CCCCC<;;9544999;<=9=@@269=?:;.937////)/:5:8181//(//////'/5/3333.3=====583616=<<(;?;A6@BC1@9;59;//////333(348948;;,373355;:<:5505=<7<;::6/0/--5--(-06:;6;==8444:6;<B88848537;9499525'237622222'5;35:7839==:7?;:<@@9?9=///5/5//..888370558.3------5560616553655------.0555665579695@28855599
@ATNG8:03057:01075
GATTATCGTACTCTCTGTACTCATTCGTTTCGGAAGAGACAGGTACGTTAAATAGTTAATATGCGTACTTCTTTTTCTTGCTTTACGTGGTTATTCTTGCTAGTTACACTAGCCATCCTTACTGCGCTTCGATTGTGTGCGTACTGCTGCAAATATTGTTAAGCGTGAGTCTTTGTAAAAACCTTCTTTTTACGTTTAACTCTCGTAGTTAAAAAATCTGAATTCTTCTAGAGTTCCTGATCTTCTGGGCAGACTCTACACACGCCTACCATCGATCTTGGTAAGTCT
+
:::5955555//9///977<8843-38;;188.3-/866///5:6689,22'2299+2-222972253;178:::):=8:::<28777717355.22+229555166<;;98=3522493899===>?7;:@@<?==;:99999;6888...'...(.705)..985556222'266666'5.5055555(588;;)2,222.33...3.3;;;;&88833,317606---,,606(--8886-..9903....-2...337733,223,3;;9:577,3,384>522
@ATNG8:03069:01087
GATAGAGAGACTGTAGCGCACCCAGAAGATCAGGAACTCTAGAAGAATTCAGATTTTTAACACGAGAGTAAACGTAAAAAGAAGGTTTTACAAGACTCACGTTAACAATATTGCAGCAGTACGCACACAATCGAAGCGCAGTAAGGATGGCTAGTGTAACTAGCAAGAATACCACGAAAGCAAGAAAAAGAAGTACGCTATTAACTATTAACGTACCTGTCTCTTCCGAAACGAATGAGTACGAGAGTCAGAGCAGAGCTACCATCGATCTTGGTAAGTCT
+
@@?DCCDDCBCBCBCBECC@A@<@BB@FDE?@??B>BAAABBC@BB?A????>==>?.;:@@B@A@A@>>>5>=ABBBB2AB>A5:::&5<>9;966=<=5859=AB?BBB798BBCDFCDDDGDBBAC?ABCC>BBBAB@@@=B?BBB?BCBBACBB?AAAABB@BB?9977;:BDC6:8838?CCD/;;7;888ABB>>;><A@@@<><>ACCC?BBBBBBB>@>@@@:@@@=>>>CBBBAAA<<<AAAAA???:::@@@;><>>AAAD;@5::5????
@ATNG8:03083:01200
GATGTAGTGTCATATGAGAGTGTGTACTCATTCGTTTCGGAAGAGACAGGTACGTTAATAGTTAATAGCGTACTTCTTTTTCTTGTCTTTCGTGGTATTCTTGCTAGTTACACTAGCCATCCTTACTGCGCTTCGATTGTGTGCGTACTGCTGCAATATTGTTAACGTGAGTCTTGTAAAACCTTCTTTTTACGTTTACTCTCGTGTTAAAAATCTGAATTCTTCTAGAGTTCCTGATCTTCTGGTCTACTACACTGTACTCTACCATCGATCTTGTAGTCT
+
566?<<<<666;965B@BBBABA;:::>==?<>===465.59665=>==@BBE@@>??BB=B?D?BAB;;;;;963////$/:1/////(/-/;)//838;5888;;>:?=>CBBBB::;B<@<AAA@;;;<5;@BB?CBBAAA@@BBAA;;;@?9?@@;@B?A?A9;;:99=>::?CCB4C6;69BC=C1A?:99,9:::@@@;9:49995(9=995466;>=B@9:9;>8@=:55?><8>994:@ABBA@@B@@@BB<>><0.*.8...:66),---88:
@ATNG8:03086:01214
GATGGTAGGACGAGCGTCTGAGAGGTACTCATTCGTTTCGGAAGAGACAGGTACGTTTAATAGTTAATAGACGTAACTTCTTTTTCTTTGCTTTCGTGGTTATTCTTGCTAGTTACACTAGCCATCCTTACTGCGCTTCGATTGTGTGCGTACTGCTGCAATATTGTTAACGTGAGTCTTGTAAAACCTTCTTTTTACGTTTACTCTCGTGTTAAAAATCTGAATTCTTCTAGAGTTCCTGATCTTCTGGGTGCGCTACAGTCTCTCTACATCGATCTTGGTAAGTCT
+
445=8=;>5>=<<<<=;;<??BB=8<;55554.445>5=<<<:;;;?;994999444)438:::-/)/9///://)/<.45>>>+<;=4:9;;3445<.5.55.594544::<:>BBBCBBB?CAC@C:;;CC;;;D@CAAA?C@@@CBB@AABBCFCAA>A@@:=?8?8=@@000<:A8=BCCD7A=@499:::(:9===5>99996==99.4444$499=9597<=8<@C???>:>9>==@>?;<9<;0;A@@@A;;;CBB@@@@;;;AAAAAAAA=B>AB?ABBB
@ATNG8:03103:01238
GATGTAGCTCTGCTCTGCACTCTCGTACTCATTCGTTTCGGAAGAGACAGGTACGTTAATAGTTAATAGCGTACTTCTTTTTCTTGCTTTCGTGGTATTCTTGCTAGTTATACTAGCCATCCTTACTGCGCTTCGATTGTGTGCGTACTGCTGCAATATTGTTAACGTGAGTCTTGTAAAACCTTCTTTTACGTTTACTCTCGTGTTAAAATCTGAATTCTTCTAGAGTTCCTGATCTTCTGGTGAGATATGCATGATGCTACCATCGATCTTGGTAAGTCT
+
=;;56555;;666<<99///9987:::33333,399=4;;:?9;;?@A;;:>===G8:9;B9=4:7<::;:==;;9;====+558:=>@2;6//)//7577298433<7556<;::<55558<8=?55545949>AA<A??>@:99@@888?==?<>>>8?<4</83;;;<><<5:5555&5.5.5555&5555A4;;;;<>594:.444&49854.46==8=::9>=>=A>BBBBBA9>>@;@>@@AB@A@?@@@@@AB??@=@?????>A=A9995::9D
@ATNG8:03122:00665
GATGGTAGTGTGTCTCTGAGAGTAGTACTCATTCGTTTCGGAAGAGACAGGTACGTTAATAGTTAATAGCGTACTTCTTTTTCTTGCTTTCGTGGTATTCTTGCTAGTTACACTAGCCATCCTTACTGCGCTTCGATTGTGTGCGTACTGCTGCAATATTGTTAACGTGAGTCTTGTAAAACCTTCTTTTTACGTTTACTCTCGTGTTAAAAATCTGAATTCTTCTAGAGTTCCTGATCTTCTGGGTGTATCAGCGAGTATCTAATCGATCTTGGTAAGTCT
+
666=9==?@=>>==;;;==>==ABCCAAAABB?AABB=BB>A?BCCCGCC?BBAEF@D@CDCE@CACCBBBCBBC@BDDDD3BA?@:;;6;=@@2:5>;>@AEBBADE@BBCCCDA@>@DE@B?BDCBCDCC@CCCC@CCCCCBBBCBBBBAAAB@BBB=BC?C>@ACCCCCCC?A@@@@7@=B9??BB?,@C@BB>CBDCCCCBBC?CCCC5CCBBC@D@CB?BBCCCCC?B?AAADDD?BABB>CCBBDCCCDCBBBBCCCD?CBABBCA?C?BB>C999
@ATNG8:03140:00725
GATGGTAGGCGTGTGAGAGTCTGCCCAGAAGATCAGGAACTCTAGAAGAATTCAGATTTTTAACACGAGAGTAAACGTAAAAAGAAGGTTTTACAAGACTCACGTTAACAATATTGCAGCAGTACGCACACAATCGAAGCGCAGTAAGGATGGCTAGTGTAACTAACAAGAATACCACGAAAGCAGGAAAAAGAAGTACGCTATTAACTATTAACGTACCTGTCTCTTCCGAAACGAATGAGTACGATGAGAGAGCTCTCTCTATCGATCTTGGTAAGTCT
+
CBDC@CBC>BAAA=@CFGC:;;CB>8>GD?CCBB::7:<??AACAA>BC@B@BAAABBBB3B?BBBBBBB?@@=4<<88888(8=9<1867'59638:8:@<>>?;?=CB=A@@<@@@@?@>>>@@BAA@@@<>>>@<@@@???>>:>8=<?;?==>@@@B<AAD;??:?D<@@A<@@87709;8938787)//*/;=9>>AAA;?:?AAA;@;@D@@@<AA@@???=C=>>>9>>>>==>A>==>>=ABB>>>AA>>>B@@???BBB>;;:>=@@<@@>@
@ATNG8:03130:00762
GATGGTAGCTCGCTGATGATATCTCCAGAAGATCAGGAACTCTAGAAGAATTCAGATTTTTAACACGAGAGTTAAACGTAAAAAGAAGGTTTACAAGACTCACGTTAACAATATTGCAGCAGTACGCACACAATCGAAGCGCAGTAAGGATGGCTAGTGTAACTAGCAAGAATACCACGAAAGCAAGAAAAAAGAAGTACAGCTATTAACTATTAACGTACCTGTCTCTTCCGAAACGAATGAGTACATAGATATACGTATAGCTACTATCGATCTTGGTAAGTCT
+
456?:=BBCC<<<///<<<BBC@@;:<=<9<@?>99198<<>??>B>BB?B@CC@96786$24552877522,2=.9955555$598>.55)///)///7888<=4:6:;48894:>739AA@DCCDAAABA>ABBB?CCCBBB995;?B::89@@@ABBB?A@@@@@<A@==>>:>;;==/522+556677%/513-----889999;::AA<A<??BBB?BBBBBBB?B?BCC=AAA?CAAACCCCB@??:::@@@AAAAAAA????C@@@====A<=<8<<::
@ATNG8:03139:00797
GATGGTAGTGTCATATGAGAGTGTGTACTCATTCGTTTCGGAAGAGACAGGTACGTTAATAGTTGATAGCGTACTTCTTTTTCTTGCTTTCTGTGGTTATTCTTGCTAGTTACTACTAGCCATCCTTACTGCGCTTCGATTGTGTGCGTACTGCTGCAATATTGTTAACGTGAGTCTTGTAAAACCTTCTTTTTACGTTTACTCTCGTGTTAAAAATCTGAATTCTTCTAGAGTTCCTGATCTTCTGGGTCTCTCTCTCACGCACATCGATCTTGGTAAGTCT
+
///:7==@DA<<>?>@@<AACBBBA??>??=A=@@@B;??49.5::<=BB@BCBBB@C@BCAA=9:9AA==BCBB:=CBBB/:927779.9<7931718;2;?6>8878;:=0//=>96858@@6B??CCBBBBB@BBBC=AACBBABBBBBBCCBBC?BAA?AD@D9:;CBCABAB<@;;;;.;>B>AAAAA2BBDDG?CCCBBBBBBB=BBBB,AAB@A=A@CD@BBBCCCC@C@AAABBA=A:::7:BBCCCCCCABAABBBBBBBBDCC@C?@@<@@@A
@ATNG8:03153:00851
GATGGTAGGACGAGCGTCTGAGAGGTACTCATTCGTTTCGGAAGAGACAGGTACGTAATAGTTAATAGCGTACTTCTTTTTCTTGCTTTCGTGGTATTCTTGCTAGTTACACTAGCCATCCTTACTGCGCTTCGATTGTGTGCGTACTGCTGCAATATTGTTAACGTGAGTCTTGTAAAACCTTCTTTTTACGTTTACTCTCGTGTTAAAAATCTGAATTCTTCTAGAGTTCCTGATCTTCTGGGTGCGCTACAGTCTCTCTACATCGATCTTGGTAAGTCT
+
696?:===<@????=?>?>;;;<@=@@?@@>@;@BBC=BB=A<@ABCCBB@BCCEDC@CCCC?C@BBBBBBABB5;;;;;):@;@=CB>A<BC@BBDACD?@ABBCC?BBDCBBAC?BBC@D@DBBBAAAD?CCBB>BABBBAA@BBBBB@@?A>BBA?BB>B>ABDDDCECC@CBBBB7?;>9:::::*;BBBC>CBCCDCCBAA5;;;;*<CBCC@C@DD@BBBCBBB?B@AAABA?:?79:,:A>BBBBDEFBBBBBCCDBBACABCDC?C@CC@CA@@
@ATNG8:03125:00894
GATTAGGACGAGCGTCTGAGAGGTACTCATTCGTTTCGGAAGAGACAGGTACGTTTAATAGTTAATAGCGTAACTTCTTTTTCTTGCTTTCGTGGTATTCTTGCTAGTTACACTAGCCATCCTTACTGCGCTTCGATTGTGTGCGTACTGCTGCAATATTGTTAACGTGAGTCTTGTAAAACCTTCTTTTTACGTTTACTCTCGTGTTAAAAATCTGAATTCTTCTAGAGTTCCTGATCTTCTGGGCTGCGCTGATATGCGCTACCATCGATCTTGGTAAGTCT
+
9995;=8=>CAAACBB@@@@@A?@@@B@B?9A;;;0:?;A=:;:B@BB=@@?;;;,::>?@C>B@CBA<@00,-8388888'--(/99>3@<A;:>;@==B>ACCDDE@CBCBAAAB@CDD?C?CCBB9::B?BBCCAD@A@EAAACBBBBBBBB@BDD>BA?C<>?;;;CGGE@CCFGD:B?A>;;;;;*<AACC9;;CAA@@@>@4::::':=?@A?B?BC@CCCCBBB?B@CBBBAA=?>BC;B;;;@@ABCCCFDDCCCCD@CCAAAABB?C?BC@BCCC
@ATNG8:03132:00914
CGATTACGTGTCATATGAGAGTGTGTACTCATTCGTTTCGGAAGAGACAGGTACGTTAATAGTTAATAGCGTACTTCTTTTTCTTGTCTTTCTGTGGTATTCTTGCTAGTTACACTAGCCATCCTTACTGCGCTTCGATTGTGTGCGTACTGCTGCAATATTGTTAACGTGAGTCTTGTAAAACCTTCTTTTACGTTTACTCTCGTGTTAAAAATCTGAATTCTTCTAGAGTTCCTGATCTTCTGGTCTACTACACTGTACTCTACCATCGATCTTGGTAAGTCT
+
(---3---<///<9955555=<<AAA@<<C=B9A>>?7>B:=:=<<<><;7;=;;;7;5::::5?4==;94444;744444$48-33388033338389;,33233397;6;;;;656=:BBB@B=BAB<;:;A=BBBB@CDD;<;AABA;;;ABAA?BDD@CC8:5:9;;A@ACC;?;;;;-:2:2:999*4444;6;;;===<<<;.5555$5>>551675516=<?A9:4::?<@AA@?ABB=BBBBBBBB;;;BECCCIFCD9;;;;;C@@=@=@@<A<;;
@ATNG8:03150:00935
GATGGTAGAGTACAGTGTAGTAGACCAGAAGATCAGGAACTCTAGAAGAATTCAGATTTTTAACACGAGAGTAAACGTAAAAAGAAGGTTTTACAAGACTCACGTTAACAATATTGCTGCAGTACGCACACAATCGAAGCGCAGTAAGGATGGCTAGTGTAACTAGCAAGAATACCACGAAAGCAAGAAAAAGAGTACGCTATTAACTATTAACGTACCTGTCTCTTCCGAAACGAATGAGTACACATCGTCGTGTCGTGCTACATCGATCTTGGTAAGTCT
+
BCBC@CCDCCCCC;;;BBBFDCCBB?ABD@DCAA??=?=@AABBBC?CC?C@BBA;;;;;+;5;;>@@@@@???9>=@AAAA0@B>C5<<;6;??>?:69>CBBB@B@CB?BBB>BAA@@ABBCBBBBB>>>;@?BB@BBBBBBB?8<:=>><@=<<>==A=AA@@>>9>>:=<;5<<8::.775022525$66:=>@@@;;;=A=?@@@<?<???@@;@AAB;;;<?=?DD7>AA?BBBB>>=??@BCBBBBCCC:::AADCA==AAABA=:=<@A<??@@
@ATNG8:03122:00949
GATGGTAGTATATCGCGTCGCTATCCAGAAGATCAGGAACTCTAGAAGAATTCAGATTTTTAACACGAGAGTTAAACGTAAAAAGAAGGTTTTACAAGAACTCACTTAACAATATTGCAGCAGTACGCACACAATCGAAGCGCAGTAAGGATGGCTAGTGTAACTAGCAAGAATACCACGAAAGCTAGAAAAAGAAGTACGCTATTAACATATTAACGTACCTGTCTACTTCCGAAACGAATGTAGCTAACACATCGTCGTGTCGTGCTACATCGATCTTGGTAAGTCT
+
666?9?BDHBCBCBEECBABBBBCB?BBC@BCCC@@<@=@ABCBBB?BBAD>AABBBBBB1B>887=;;;//(/9/8877999+;<7<.555&/7;5/0)/888;=6:8;=8===6:>B@>?>BBBBCBBAC>=A?BBABB@@@>78386=AA?C@AAAAA=:=AAA>?7>9/5;</5577:,585/.3333'/.(.868:?8:8<?=///88(/)//98:5833---44(-(-35,36659///////4//39988833386//////8665355522+2/5539955
@ATNG8:03133:01088
GATGGTAGCGCATATCAGCGCAGCCCAGAAGATCAGGAACTCTAGAAGAATTCAGATTTTTAACACGAGAGTAAACGTAAAAAGAAGGTTTTACAAACTCACGTTAACAATATTGCAGCAGTACGCACACAATCGAAGCGCAGTAAGGATGGCTAGTGTAACTAGCAAGAATACCACGAAAGCAAGAAAAAGAGTACGCTATTAACTATTAACGTACCTGTCTCTTCCGAAACGAATGAGTACCTCTCAGACGCTCGTCCTACCATCGATCTTGGTAAGTCT
+
@A:;59556@@@>@@;<>>>C>>>>8@?@:=<>;::7:8999;://(/;)/(/9;>BDDC1C@DFCCCBADBCG>D:;;A@@,A@>@5955&4B=>8>C=CB;:8;@A@;@::5:CCBBBBABBBBB???B>BAAB>BBBABB??;?>A??<?AA@CB:998A@@@A<;;5:??:>?>>=5=;9577676)///>;9AB=>><?<@AAA:>:>?CCC=A=>>A@@;?<===4=??:?AAAAAA>>>>>>@AB@@?<<9:5;:A<AAAAA@@?<@<@A<A==<
@ATNG8:03124:01188
GATGGTAGCTCGCTGATGATATCTCCAGAAGATCAGGAACTCTAGAAGAATTCAGATTTTTAACACGAGAGTAAACGTAAAAAGAAGGTTTTACAAGACTCACGTTAACAATATTGCAGCAGTACGCACACAATCGAAGCGCAGTAAGGATGGCTAGTGTAACTAGCAAGAATACCACGAAAGCAAGAAAAAGAAGTACGCTATTAACTATTAACGTACCTGTCTCTTCCGAAACGAATGAGTACTGTATCTATGTGTGCGCTACCATCGTAATTGCGAAGTCT
+
@BCD>BBBCDJJCBBBCCCCBBBAD?CCC?B@@@??<??BABBBBB?BD<@<?C><<?<<,:9>>?@@@??===8=>BEDDG5CC@D@BCC<CCB@B@@ACCCCC?B?BC@DBB<>>BBCCDCBBBBAAABB@BBBB?B>>>BBA@=A?A??=?BBBBBCB@???BBB@CC?>>><@?>><1;8818DDED/??<?;;;>?>>>=A=AAAA;A<??BCC?BBAAABD@C?BBB>BBC@BBBBB@@??>>@A>677>>??>>>AAB=@@@;:;<@7@@CC?B:;;
@ATNG8:03146:01184
GATGGTAGTGTGTCTCTGAGAGTAGTACTCATTCGTTTCGGAAGAGACAGGTACGTTAATAGTTAATAGCGTACTTCTTTTTCTTGCTTTCGTGGTATTCTTGCTAGTTACACTAGCCATCCTTACTGCGCTTCGATTGTGTGCGTACTGCTGCAATATTGTTAACGTGAGTCTTGTAAAACCTTCTTTTTACGTTTACTCTCGTGTTAAAAATCTGAATTCTTCTAGAGTTCCTGATCTTCTGGTATGACTAGTGTACTACTACCATCGATCTTGTAAGTCT
+
5::;8==?@=<<66554:;<<;?@AB:98:871;944)4:5<8<AAAACC@CCCCC@C?BBAA?CACC@>=00/7277:::'//+49=>4<=<<7A;C?@B?A@AADI@BBDDCCAA=A@@=A?BCA@ABBB?BCCC@CCCCCAAABCCAAABBC?AAA?BC@C=??BBABCDC@BCDCC9A=A>BBBBB5BCECJ=BAAAACBA@@?BEGE5DBBAA?A?BC@BBBBCBD@C@ABBBBC@CDDBCCBBBBBBBBBEECBBBCCC?;:;CBBBA?BBE=@???
@ATNG8:03148:01279
GATGGTAGCACGACACGACGATGTGTACTCATTCGTTTCGGAAGAGACAGGTACGTTAATAGTTAATAGCGTACTTCTTTTTCTTGCTTTCGTGGTATTCTTGCTTAGTTACACTAGCCATCCTTACTGCGCTTCGATTGTTTGCGTACTGCTGCAATATTGTTAACGTGAGTCTTGTAAAACCTTCTTTTTACGTTTACTCTCGTGTTAAAATCTGAATTCTTCTAGAGTTCCTGATCTTCTGGGTGTATCAGCGAGTATCATCGATCTTGGTAAGTCT
+
BCCD@CCDBB@;;;;;<::45569<>BBCCCB@BBCB=BB>A?ABDEBBB?CCCBB?A<@??=6=:=?A??<857499AAB.58=>=5909///(//-).626./(.89396::<<;;7;>>=C=@@@A>>>?<?B??8;;D6====>=>=>@@8718<=:=?;>;??AA>>>@?8=;:::/:8>988888(8:<;<7>CABA===><3666-6///>5=7>>:8<<///66;69B@>>><=:::2///<<::6;:====>>>??>>;;;=@=@B=@@;;
@ATNG8:03180:00676
GATGGTAGCATCATGCATATCTCACCAGAAGATCAGGAACTCTAGAAGAATTCAGATTTTTAACACGAGAGTAAACGTAAAAAGAAGGTTTTACAAGACTCACGTTAACAATATTGCAGCAGTACGCACACAATCGAAGCGCAGTAAGGATGGCTAGTGTAACTAGCAAGAATACCTCGAAAGCAAGAAAAAAGAAGTACGCTATTAACTATTAACGTACCTGTCTCTTCCGAAACGAATGAGTACTATGTAGAGCTCTATACTAATCGATCTTGGTAAGTCT
+
9:4;.5566<:<:///9;;>=;;:?7<43-39787=5:6;;<<;?A<;?6;258889999)828997777...5.../////$55.5.555&5<>9566=:8888-3-3928794::::===<<5555>=<<9::9:7;344====7@7:>;28444:=>>7:;<==B8==<=@7498333,3..(.55555&4827...667676:055993859599>:;;>BBBB:>9>=?9=<>:>A@ABBAA=>==;::==;;;>;898>5;:=>@AA=D=?=>A>><
@ATNG8:03182:00671
GATGTAGAGAGACTGTAGCGCACCCAGAAGATCAGGAACTCTAGAAGAATTCAGATTTTTAACACGAGAGTAAACGTAAAAAGAAGGTTTTACAAGACTCACGTTAACAATATTGCAGCAGTACGCACACAATCGAAGCGCAGTAAGGATGGCTAGTGTAACTAGCAAGAATACCACGAAAGCAAGTAAAAGAAGTACGCTATTAACTATTAACGTACCTGTCTCTTCCGAAACGAATGAGTACGATGAGATCTCGTGTGCTACCATCGATCTTGGTAAGTCT
+
::;;?@?@A@@A<;;;<<<::;<=6<BC?C??>==9=8=?>333:6:85<5//.33999)929=88==?;:;;6;@DFEDD5BB?B5::;49@=:;@;<?>>;?=?>AC>BBB>@>BACDDEDCCCCCAAA?CCCC<@==>BABA?A?@@?=?CBBBBBB?ACCAAA?BB?>::<AACBD6;:;5;==>>5>?<A888BBBBB<@<@===7;7;ACCC@CCBAC??<@>ACC>DBB?AAABBCCCD@@@@@@A:::?@???AAD;=??AAAAA7;7::=B?@?
@ATNG8:03190:00685
GATGGTAGTACATGATAGACGACACCAGAAGATCAGGAACTCTAGAAGAATTCAGATTTTTAACACGAGAGTAAACGTAAAAAGAAGGTTTTACAAGACTCACGTTAACAATATTGCAGCAGTACGCACACAATCGAAGCGCAGTAAGGATGGCTAGTGTAACTAGCAAGAATACCACGAAAGCAAGAAAAAGAAGTACGCTATTAACTATTAACGTACCTGTCTCTTCCGAAACGAATGAGTACGTGTGCGACGTGTCTCCTACATCGATCTTGGTAAGTCT
+
555;7;;<>>>>666>;;;;;;;6616<<67=8///184899;=;;599(/)///55555$56<BCCCBCCCCC=CC;<<<<*;B>B599909B=:<BAABCBCC@B?BB?BBC?BBAABCCCBBECCCCBB?BFCC<?ABBBBBB@CACBB?BBCCBCCC?CCCBBB>BC>B@@;?@?@?8@::4::::;+7=9=///==A??;?;??AB<A<A?BBB?BBBAACC=A>ACC>CBB@??>CBBCBBBBBBBB@@@AAAAA9<=>>@?@@A@@<C@BB@C@@?
@ATNG8:03159:00707
GATGGTAGTGTCAGTGCGCGTCGTCCAGAAGATCAGGAACTCTAGAAGAATTCAGATTTTTAACACGAGAGTAAACGTAAAAAGAAGGTTTACAAGACTCACGTTAACAATATTGCAGCAGTACGCACACAATCGAAGCGCAGTAAGGATGGCTAGTGTAACTAGCAAGAATACCACGAAAGCAAGAAAAAGAAGTACGCTATTAACTATTAACGTACCTGTCTCTTCCGAAACGAATGAGTACACATCGTCGTGTCGTGCTAATCGATCTTGGTAAGTCT
+
;;6>;=BCCBCCCCBBBCBBCBBBB?BDD@CCCBAA?A?BBCBBBB>??:?9??@<<?<?.?=?@BCDBBB877-7=;;;;;*;A>B5::.5<;9;666>>:::6>4=?:><?;?AABBCCCCCCCCDCCC?AABC?BBBB@@@B>A=B8879BBBBCCC?CBBBBB@CC?86659::;;1::;8<>?@@/<>7<///;<>==:=<@@AD;?;?BBBB?BCCBBBB=><?BB>BCC>AAACCCAC???=CDCCBBBBBAAACC?BABB@AA<B?B@<B???
@ATNG8:03178:00728
GATGGTAGTGTCATATGAGAGTGTGTACTCATTCTTTTCGGAAGAGACAGGTACGTTAATAGTTAATAGCGTACTTCTTTTTCTTGTCTTTCGTGGTATTCTTGTTAGTTACACTAGCCATCCTTACTGCGCTTCGATTGTGTGCGTACTGCTGCAATATTGTTAACGTGAGTCTTGTAAAACCTTCTTTTTACGTTTACTCTCGTGTTAAAAATCTGAATTCTTCTAGAGTTCCTGATCTTCTGGACAGAGTGTGCGGATACTAATCGATCTTGGTAAGTCT
+
696?:<<<>;666@@@@BBBABBDECAAAAAC@CCDD<CC?B@A@@=<BB@CBBBB?C@CDBB>A>ACBCBBBBA6:0>>>,=@<000?>3;8::48896::6<=8=BB>BBBA==??:>=<4<.559>;9;<5::::2=??@BBBBCBBBBBBBC@GCC@FC@B?BCBBCCCBB;?;;;;.;<?5;;;;;*<CBCC?CCDCCDCCCCAEEHE5BBCCIBIBDC?BBCBBBC@D?CCCCBB>BAB@CCBBBCBBBBCB?CCCCAA?CCCC??>@B?@A=@>>>
@ATNG8:03191:00737
GATGGTAGAGTACAGTGTAGTAGACCAGAAGATCCAGGAACTCTAGAAGAATTCAGATTTTTTAAACACGAGAGTAAACGTAAAAAGAAGTTTTTACAAGACTCACGTTAACAATATTGCAGCAGTACGCACACAATCGAAGCGCAGTAAGGATGGCTAGTGTAACTAGCAAGAATACCACGTAAGCAAGAAAAAGAAGTACGCTATTAACTATTAACGTACCTGTCTCTTCCGAAACGAATGAGTACGAGAGAGCACACGTGTCTAATCGATCTTGGTAAGTCT
+
4<<<9;;;<<><555599444444:-344.46--(-8(-(--//33:4::/3.393225555#22'25555595222'2256@@@+AA9<<>>>+?CB:>BBA???99477;82;;7,3333599=@@;@@@ABC?AA@A>A98999AA8@4:97-73;;;:::6:=;;;<587<@@=///96845575>AAA;*8855557799::595555:49497<<>9<;;@?7937498C;CBB7?::8;8<A555<889@@?>>@<:88;:@99777717.25-2587
@ATNG8:03196:00708
GATGGTAGTCGTGAGAGAGAGACCAGAAGATCAGGAACTCTAGAAGAATTCAGATTTTAACACGAGAGTAAACGTAAAAGAAGGTTTTACAAGACTCACGTTAACAATATTGCAGCAGTACGCACACAATCGAAGCGCAGTAAGGATGGCTAGTGTAACTAGCAAGAATACCACGAAAGCAAGAAAAAGAAGTACGCTATTAACTATTAACGTACCTGTCTCTTCCGAAACGAATGAGTACTGTATCTATGTGTGCGCTACCATCGACGAATAGAAGTCT
+
<555055<666;;=666=<<=5505<<4;ACA;:098>>??;;B>BC@B?@>>::99+9278;<<>@<<<A;AA@@>>49B;A.;:;'9<>9@>>@>>;;>:?;?A>AAA<??AABBC:;9@?C?CCC?CBCB>???BAAAB;@=A;:6:DCCAAAD@ABABBB@BE?BB@<>>@@@9::::>>>>>/>B=A;;;AA?>:7<7===<-/,/<<<<@BBCBB??=??AAA=A??;?BBBCBA?BBC>?;;;BB>>>?<9955,55588:882;<9737///
@ATNG8:03198:00698
GATGGTAGTGTGTCTCTGAGAGTAGTACTCATTCGTTTCGGAAGAGACAGGTACGTTAATAGTTAATAGCGTACTTCTTTTTCTTGCTTTCGTGGTATTCTTGCTAGTTACACTAGCCATCCTTACTGCGCTTCGATTGTGTGCGTACTGCTGCAATATTGTTAACGTGAGTCTTGTAAAACCTTCTTTTTACGTTTACTCTCGTGTTAAAAATCTGAATTCTTCTAGAGTTCCTGATCTTCTGGTAGAGCGTGCATATATCTATCATCGATCTTGGTAAGTCT
+
444:.55==;;;<<666===<<<==BBBBBBB@BBCC>CC@B@DDICGCC@BDCCB@D@CCCCAD@CBBCBA:99=@@BCC3BA;>?>@9=99<,//:8;;:@B@ACC@CBBCCBCC@CCC@C@CCCCBA@B?AABA?BCCCBCBBCD:;;BBBC?CCB@AA>A@BBCCCCCCJ@B@@@@3@=A=;;;;;*;AABC>AADCCCBA@A5;;;;*;ABBBABABB@BBCB@C@@C@CDCCBB?B?A?ACCCCB@?@B@@@CAAAAAAAABBBBBBD?B@BD7:9BB
@ATNG8:03158:00770
GATGGTAGCAGACGTGACAGAGCGCCAGAAGATCAGGAACTCTAGAAGAATTCAGATTTTTAACACGAGAGTTAAACGTAAAAAGAAGGTTTTACAAGAACTCACGTTAACAATATTGCAGCAGTACGCACACAATCGAAGCGCAGTAAGGATGGCTAGTGTAACTAGCAAGAATACCACGAAAGCAAGAAAAAGAAGTACGCTATTAACTATTAACGTACCTGTCTCTTCCGAAACGAATGAGTACGTGTGCGACGTGTCTCCTATCGATCTTGGTAAGTCT
+
<;5=5;669>CBBB696;==BBBAB?BCC@CC?@@B?B>AABBBCC?CC?B>A=@@BDDD*>5885887522+27.7755555$9B;@2999&0;@:00+//;;=?=8<8B=8BBB?CB??BICCCCCCCDBBB?CBBB>AABBBBAC?D@CAB?BBBBBCCC?BCCCBB?BC@@@@:>>BDA-888088998(8<7=:;;BBBAB<B<>>>><><@BCBB@BBCBBBC=?>?DC>CBB?AAA?>>CB>>>@@AA>>>>>@BC<??????>>>=A:>97<;//
@ATNG8:03176:00839
GATGGTAGCTCTGCTCTGACTCTCGTACTCATTCGTTTCGGAAGAGACAGGTACGTTAATAGTTAGTAGCGTACTTCTTTTTCTTGCTTTCTGTGATATTCTTGCTAGTTACACTAGCCATCCTTACTGCGCTTCGATTGTGTGCGTACTGCTGCAATATTGTTAACGTGAGTCTTGTAAAACCTTCTTTTTACGTTTACTCTTCTTGTTAAAATCTGAATTCTTCTAGAGTTCCTGATCTTCTGGCGCGTATGTATGTCGCCTACCATCGATCTTGGTAAGTCT
+
5;:;8;<>?;<<><<<<554:98:::99999828==<4<=5>7;@CCB>><==<>>;>@@@@C?CBA@@B@@;;=9<@AAB.??9=;<@8:7373::<:7<<059;;9949@AAAABA??@@@CAIDA@AB@@=@@CC?BBB;;<@@C:;9CBCBB899D@CB@B785?>=999:89ACCD4?8>2:9999$9===<07----(--(-:)///&55555.56;<9;;;;<<=:?8;;;<<@?ABC@BBCCBCCCCBBA@@AA?BCE@BAACCAAA?D?BC@CAAA
@ATNG8:03199:00926
GATGGTTGCGCGACGAGCGTAGACCCAGAAGATCAGGAACTCTAGAAGAATTCAGATTTTTAACACGAGAGTAAACGTAAAAAGAAGGTTTTACTAGACTCACGTTAACAATATTGCAGCAGTACGCACACAATCGAAGCGCAGTAAGGATGGCTAGTGTAACTAGCAAGAATACCACGAAAGCAAGAAAAAGAAGTACGCTATTAACTATTAACGTACCTGTCTCTTCCGAAACGAATGAGTACGTGTGCGACGTGTCTCCTAATCGATCTTGGTAAGTCT
+
;BAA=B=@ABBA@@?;@BABCCBBB=BCB?BC99;F@E>AABBBBC?BB?B?BBC????@/?=AAA@@;;:@@>6<<;;;;;*;B>B4;;;*9DDDDDCDCCCCC9989B;A@C@CCBBBBCCCCDDB@A?><>???>A?@@BBBC?C?CAA?BCBBAAAB?BBBA=<<AA9:87083779.---)-7777,790;///9;@AA=A=@;;;<A:>>BBB?CCDCCCC999:DD>BBB?999BABBAAA>;;;???@@@@@@<??=B???A@@;><>A<?>>>
@ATNG8:03200:01023
GATGGTAGTGTGTCTCTGAGAGTAGTACTCATTCGTTTCGGAAGAGACAGGTACGTTAATAGTTAATAGCGTACTTCTTTTTCTTGCTTTCGTGGTATTCTTGCTAGTTACACTAGCCATCCTTACTGCGCTTCGATTGTGTGCGTACTGCTGCAATATTGTTAACGTGAGTCTTGTAAAACCTTCTTTTTACGTTTACTCTCGTGTTAAAAATCTGAATTCTTCTAGAGTTCCTGATCTTCTGGAGATATCATCAGCGAGCTACCATTGATCTTGGTAAGTCT
+
666@:>=BBA<A>><<;;;>?@ABDB???BDD@>@AC>BB?C@CDCBBAB:@@<=@;>;B<??:@;>>?>:555<8<<>>>+;;59349)4899.55=7<<9=<<ABCABCBAAA;<9<BC?C@JEBBBBBB>BCBC@CBBCCCBBBBBBC???B@BBB?AA>A=??B@@ADCD=A;;;;.;=A=;<<<<*;B;;;7;ABBCCCCCB=A@A@0AABBB@C@CB?BBCCCCE@B?BBCCCC?AAB?BBBCCBCCCDBCCCBBBCDD?@@=?AAAB?B@BB?BBBB
@ATNG8:03160:01057
GTTGGTAGTGATACAGATCAGACACCAGAAGATCAGGAACTCTAGAAGAATTCAAGATTTTTAACACGAGAGTAAACGTAAAAAGAAGGTTTTACAAGACTCACGTTAACAATATTGCAGCAGTACGCACACAATCGAAGCGCAGTAAGGATGGCTAGTGTAACTAGCAAGAATACCTCGAAAGCAAGAAAAAGAAGTACGCTATTAACTATTAACGTACCTGTCTCTTCCGAAACGAATGAGTAGCAGAGAGTACGATATGTCTACCATCGATCTTGGTAAGTCT
+
4<7<7<<=;;;>;;;<<565::://)/76399<5558;6;::333<,33,3,37158::::)<58:=@==>8775,559:::<*<;7<.555&5<>7<655;;444.45:<85859B==<BCCDFCCCDCBCB@CA@@=????????9@=A@@;?AA@AABB=BAA988>BC?A@>8=;777.222.55===*;;48255@8=5505;;;8829:?7;;B?A::9?AA=@>@AA<ABB??:8:....-..-<755555<998888<<:>>;;;<>>67---07--/
@ATNG8:03185:01042
GATGGTAGGTGCACATGAGTGTATCCAGAAGATCAGGAACTCTAGAAGAATTCAGATTTTTAACACGAGAGTAAACGTAAAAAGAAGGTTTTACAAGACTCACGTTAACAATATTGCAGCAGTACGCACACAATCGAAGCGCAGTAAGGATGGCTAGTGTAACTAGCAAGAATACCACGAAAGCAAGAAAAAGAAGTACGCTATTAACTATTAACGTACCTGTCTCTTCCGAAACGAATGAGTACTATGTAGAGCTCTATACTAATCGATCTTGGTAAGTCT
+
666>8<<=9==?>>??====B@@@B=A?>9=7949<3<299:?:<@<@B=C=@@B;;;;;*;?CCBBB@@?@AB8=<::999$9:5:.333&388283333333A>B>BB@BBB?BA>>BBBAEEAA@ABBC@BABA@BCCB?>>E?B=A::6:A???CCC@CBCBBB?CB@FCE>=====48874:::::*7<4<565?;=9;06-//9:*/*/9@>><ACBBBABGDAABB=ACD?;::?@BECDCCB???@@;;;888>==8==DB====D@BB?A@@B
@ATNG8:03199:01080
GATGGTAGATATATGCACGCTCTACCAGAAGATCAGGAACTCTAGAAGAATTCAGATTTTTAACACGAGAGTAAACGTAAAAAGAAGGTTTTACAAGACTCACGTTAACAATATTGCAGCAGTACGCACACAATCGAAGCGCAGTAAGGATGGCTAGTGTAACTAGCAAGAATACCACGAAAGCAAGAAAAGAAGTACGCTATTAACTATTAACGTACCTGTCTCTTCCGAAACGAATGAGTACATAGATATACGTATACTACATCGATCTTGGTAAGTCT
+
<<<=8==BAAADBB=ABBBCCBBAA?A@?<?@99:@<@<@@B@@@@=993:<===>>AAA/A=AAAA??>CBBB:@=:::::*:A;B2<<;*9A>7;@<<?DDBC>@>@G@BBB?BBBBCCCCCBBCCAAAC?CCAA<B@@@?==@=A?B??=@BBCBBBA?CCCAA@?CC>>>>99;<=;.:8818=>?5@C=@;;;@@@=>:><@@@A;?<>ABBB?CCAAABB>A>ACD>CCC?@A@BCDDC?;?A@>><<>?AA>;;=??>>@@>>><?<>>;A888
@ATNG8:03173:01251
GATGTAGAGAGACTGTAGCGCACCCAGAAGATCAGGAACTCTAGAAGAATTCAGATTTTTAACACGAGAGTAAACGTAAAAAGAAGGTTTTACAAGACTCACGTTAACAATATTGCAGCAGTACGCACACAATCGAAGCGCAGTAAGGATGGCTAGTGTAACTAGCAAGAATACCACGAAAGCAAGAAAAAGAAGTACGCTATTAACTATTAACGTTCCTGTCTCTTCCGAAACGAATGAGTACGAGAGTCAGAGCAGAGCTACCATCGATCTTGGTAAGTCT
+
@@CCCDBCCCCBBB@@?CCBCBBB>BAA?A:::8>9>=?@?88884<?6@<<=;57888(88>>??>>>@AAB:@=CBCCC1@><9255909@A=CB@ACCBBC8:8:C?@AA?BA@ABABBHDCBBCBBC@CBBA=AAA@AAAC?A=A::7:DAABCCC>A@BBBB?DD>A:9367<:<3999666677(/936///;=AAB<@:;::==C;>@D@C@ABBCA@@6:6:AA9@AA<???CCCDABBB8:9ABA;;;>;;;>DE<??>>>>>=5;5;=:AADB
@ATNG8:03180:01241
GGATGGTAGGACGAGCGTCTGAGAGGTACTCATTCGTTTCGGAAGAGACAGGTACGTTAATAGTTAATAGCGTACTTCTTTTTCTTGCTTTCGTGGTATTCTTGCTAGTTACACTAGCCATCCTTACTGCGCTTCGATTGTGTGCGTACTGCTGCAATATTGTTAACGTGAGTCTTGTAAACCTTCTTTTTACGTTTACTCTCGTGTTAAAAATCTGAATTCTTCTAGAGTTCCTGATCTTCTGGCGCTCTGTCACGTCTGCTACCATCTATCTTGGTAAGTCT
+
/)//;5://)5//7///77:9955549;;==>>9;<@?6<=:<7;;55555.554445:5::43-4344499///969;;;;+:::<;<>6;:<<266<8<:7444>:=:;>>?969D=@@A;?:;==@@9;0*0;//*//::9<<:::?><::9=98558<?>B?AAB@666;@99955)57<.55555$5:999)59=@:A;9=9.4444$4445949344.4<:>@A?8B8>>>???;?@@>@9>>=0//AA@99445:94428;73338838499.65:;
@ATNG8:03186:01256
GATGTAGTATCTGTCTACGAGAGCCAGAAGATCAGGAACTCTAGAAGAATTCAGATTTTTAACACGAGAGTAAACGTAAAATGAAGGTTTTACAAGACTCACGTTAACAATATTGCAGCAGTACGCACACAATCGAAGCGCAGTAAGGATGGCTAGTGTAACTAGCAAGAATACCACGAAAGCAAGAAAAAAGAAGTACGCTATTAACTATTAACGTACCTGTCTCTTCCGAAACGAATGAGTACGTGTGACGTACGTGAGCTACCATCGATCTTGGTAAGTCT
+
4;==CBBBBBBB@BB@@?<;>A;:58@A<@@00/>6<)//8333:;@A9>9>?::8DDD/>;@@@@@A>>>@B9?=@@@@9AAC@C>@@@9ABC@CC;;=BBBB?B?@A=AA@=@CCCDCCCCDDBBB@BB?CBBB?B@A>>>@@=@5::?;?@AAAADC@BBAB??<?B:=>><@@@AA78888=AAAAA':938///99ACC<@:<<<>;?:?AB;;7;A@@A@@=?=?BD>BAA?CCFAAABBBB??ABABBBBCCBBC?@?@CCAAABCC?B?BB:AABA
@ATNG8:03228:00673
GATGGTAGTGTGTCTCTGAGAGTAGTACTCATTCGTTTCGGAAGAGACAGGTACGTTAATAGTTAATAGCGTACTTCTTTTTCTTGCTTTCGTGGTATTCTTGCTAGTTACACTAGCCATCCTTACTGCGCTTCGATTGTGTGCGTACTGCTGCAATATTGTTAACGTGAGTCTTGTAAAACCTTCTTTTTACGTTTACTCTCGTGTTAAAAATCTGAATTCTTCTAGAGTTCCTGATCTTCTGGTATGACTAGTGTACTACATCGATCTTGGTAAGTCT
+
<?BB@CAABFCCFCBBBCDBAA@@@CCCBCDE>AABB=BC@C?BCCCCCBABBBDE@B@BCCC@CADCCBDBBACABBCBB0A@;?<AA9;999.95>8<<:B9:9@C?BCDCB@@@?AAA?BAHEBBAAAD@BBBB@CBBBC@A@BDCCB???B@BCB@CC?B@BBBBBBCCC?B;:::6:>B>:;:::*;AACC>CCDBCDBAAB5;;;;*;??;:9:@BB@BBBCCCD@C???@DDF@CAB@DECBCBBBCCCCDCBBBCBBBCAAA@B@BC?CAA@
@ATNG8:03210:00710
TATGGTAGACACGTGTGCTCTCTCGTACTCATTCGTTTCGGAAGAGACAGGTACGTTAATAGTTAATAGCGTACTTCTTTTTCTTGCTTTCGTGGTTATTCTTGCTAGTTACACTAGCCATCCTTACTGCGCTTCGATTGTGTGCGTACTGCTGCAATATTGTTAACGTGAGTCTTGTAAAACCTTCTTTTTACGTTTACTCTCGTGTTAAAATCTAGAATTCTTCTAGAGTTCCTGATCTTCTGGTAGAGCGTGCATATATCTACCATCGATCTTGGTAAGTCT
+
<==?<?A<ACA@?<=<<<<<::::<@@@@@@@=?A>>9==8?:@?<>BBB>BBB:95=5//.70839@>=:0/-6052222'--(.688282558<8:<9<@388<878:>@=783;828?@7?=BC@@ABAB<@;;:=AAABB@@@CBBCBBBBC?AAA@CC?C599A;;9:99259999+9.5.55555$5555<07/////;//4.///&/////6164896/54:===8=888<?8;6;??;@@DDC@@@ECDCDBBAAABB?BBABCCAA?C?BB?CBBC
@ATNG8:03242:00758
GATGTAGACATATCGTACTCTCTGTACTCATTCGTTTTCGGAAGTAGACAGGTACGTTAATAGTTAATAGCGTACTTCTTTTTCTTAGCTTTTCGTGGTATTCTTGCTAGTTACACTAGCCATCCTTACTGCGCTTCGATTGTGTGCGTACTGCTGCAATATTGTTAACGTGAGTCATGATAAACCTTCTTTTAACGTTACTCTCGTTGTTAAAATCTGAATTTCTAGAGTTCCTGATCTTCTGGATACACTCATGTGCACCTACCATCGATCTTGGTAAGTCT
+
55555=><?A@:///997788;;<<==<=BA8>;:;:0:;590------784//.7727,2227496999992227688;;9)33)..6666-6:78,22559759::9//,/999>???;?BB=A;>>?;;;>@;???C8;;AAA>>>@AE????@@=>==>CB;>;>A@@>>:;;3---66.60627999,7.557255599888279+222&2857927817>>8;;?;?:=>>=>B=====???@@@@@>>>?@?AA<;;;69666;;;;7@;@A=D===
@ATNG8:03209:00822
GATGGTAGCTCTGCTCTGACTCTCGTACTCATTCGTTTCGGAAGAGACAGGTACGTTAATAGTTAATAGCGTACTTCTTTTTCTTGCTTTCGTGGTATTCTTGATAGTTACACTAGCCATCCTTACTGCGCTTCGATTGTGTGCGTACTGCTGCAATATTGTTAACGTGAGTCTTGTAAAACCTTCTTTTTACGTTTACTCTCGTGTTAAAAATCTGAATTCTTCTAGAGTTCCTGATCTTCTGGTCTACTACACTGTACTCTACCATCGAGGTTGTAAAGTCT
+
CBBB?BCCDB>BECCCCCCCCCCBA@??BCAA>ACCE?CC@C@BBBCCCC@CCB::::@CBCB>C?BCBCC;;:C>@?DCC.8855<<C8BBBB@BCD?CB@DAAACC@CCBBCDCC?CCC=?=@CCABB@@>@BAA@DA@ACBBCBCCBAAACC?DBB?BC@D?BBB:::CDC@B;;;;-;5;5;;;;;*;AA@A<A@@@BBB@AA4;;;;(;=?@B@B@BD@CCCBBBB@C@CCDBBB;<;C@BBBCCCFDCCBBBBCCDCCC@CCCCBC@B?A?>>5>>@@
@ATNG8:03230:00833
GATGGTAGGCGAGAGTGAGACGCAGTACTCATTCGTTTCGGAAGAGACAGGTACGTTAATAGTTAATAGCGTACTTCTTTTTTCTTGCTTCGTGGTATTTCTTGCTAGTTACACTGCCATCCTTACTGCGCTTCGATTGTGTGCGTACTGCTGCAATATTGTTAACGTGAGTCTTGTAAAACCTTCTTTTTACGTTTTACTCTCGTGTTAAAAATCTGAATTCTCTAGAGTTCCTGATCTTCTGGTGAGATATGCATGATGCTAATCGATCTTGGTAAGTCT
+
CBBB<ECB?BHHH;;6CBBBCBACCC?@AAAC@BBBC>BC@C?BBBBCCC5:88874:6:<AC>C@BC>??;:59.222222#.737//-.9<>1:678'6<38875./).;<;A>>;>??5;5;:;;>>AB<@??@<>>C???@@@B???>??A<A@><??:?=AAAAAAA:82:<;;<2=:>:98888(7=6655)5---88---7(....$.3358396777CA@@@A<=39//-6603365:98>>>>ABAA>==DBBBA=?AAAAAA:?;?><?AAA
@ATNG8:03236:00797
GATAGTGTCATATGAGAGTGTGTACTCATTCGTTTTCGGAAGAGACAGGTACGTTAATAGTTAATAGCGTACTTCTTTTTCTTGCTTTCGTGGTATTCTTGCTAGTTACTCTAGCCATCCTTACTGCGCTTCGATTGTGTGCGTACTGCTGCAATATTGTTAACGTGAGTCTTGTAAAACCTTCTTTTTACGTTTACTCTCGTGTTAAAAATCTGAATTCTTCTAGAGTTCCTGATCTTCTGGGTCTCTCTCTCACGCACTACCATCGATCTTGGTAAGTCT
+
<:@@>@;;;;DDCCBDCCCCBBCA@@=9;4;?@>@4@B:?7;>>;<<@@CBB@?7@=AAA@8A?AB@??@@CB6:9><<,;=9?<AA=C=@D@CAC@CF@BCBCDD?AACBCCCEACAA?A@CCGCCCCB?BCCC?CCCCCBBBBDEDC@??B?CCD?CC?B=??DDCCCEC@B@@@@3@;@=;;;;;*;BBBC?CAAAEEEJCC@DEIH5CA@BDADACC?@@BCCBB@C@CCBBBB@CBCC=CICCB;;;CCCCDBABBDD@BBBBBCBB?B?BC@BCAA
@ATNG8:03207:00974
GATTAGTGTGTCTCTGAGAGTAGTACTCATTCGTTTCGGAAGAGACAGGTACGTTAATATGTTAATAGCGTACTTCTTTTTCTTGCTTTCGTGGTATTCTTGCTAGTTACACTAGCCATCCTTACTGCGCTTCGATTGTGTGCGTACTGCTGCAATATTGTTAACGTGAGTCTTGTAAAACCTTCTTTTTACGTTTACTCTCGTGTTAAAAATCTGAATTCTTCTAGAGTTCCTGATCTTCTGGCTCTCGTAGACAGATACTACCATCGATCTTGGTAAGTCT
+
<:;7;==>=AA;655<=<<@AAACAA@??=:?@@=6<>4969ADCBBC?;<:>>:<4>0//9497>><A<;;0>=>=@@@000,/:<<5>BCD@CBA=BA7<<AACD@CCCLGDBA?ACCAG?CCBCBCCC@CCCCACCDFHCBBCBCBCCBBC?BAA@BB?B?ABA;;<BBC?B@@@@.;5;<:;;;;*;?BBC?CCBABBA:::9A?@@0@@ACC@CADEFAAA;;;E@F@CCCBBC>@@C?BBBBBBBC@AAB;;;BCCBB@CBCCCCBCAC?BB?BCBA
@ATNG8:03231:00952
GATGGTAGCGCATATCAGCGCAGCCCAGAAGATCAGGAACTCTAGAAGAATTCAGATTTTTAACACGAGAGTAAACGTAAAAAGAAGGTTTTACAAGACTCACGTTAACAATATTGCAGCAGTACGCACACAATCGAAGCGCAGTAAGGATGGCTAGTGTAACTAGCAAGAATACCACGAAAGCAAGAAAAAGAAGTACGCTATTAACTATTAACGTACCTGTCTCTTCCGAAACGAATGAGTACGATGAGAGAGCTCTCTCTACATCGATCTTGGTAAGTCT
+
BBAB<;666ACCCCCDCCCCBB;;;:;DD@@A@@@@<@=ABBDDCC?BB?B?AAA::::;*;>DCCCCEDDBBC?BB;;;;;*;B;A4;;;.;?C;A@<?CAAAB=@=>C?BBB?BBAAACCCCBCCCCCCC=AACC?C@ABBBBB@C?B@@?@DCCBCAA??@AABB=A@<888499AAA:>;;7;BDEE/:;6;///==@@@<@<>>>><A=@?BBB@CBBBBBB=A?ABC>BBB@BBBBBBCCC=>>BBB@A<>;;=@???AAAB@@@>=8@;;<9A:99
@ATNG8:03210:00995
GATAGTGTGTCTCTGAGAGTAGTACTCATTCGTTTCGGAAGAGACAGGTACGTTAATAGTTAATAGCGTACTTCTTTTTCTTGCTTTCGTGGTATTCTTGCTAGTTACACTAGCCATCCTTACTGCGCTTCTATTGTGTGCGTACTGCTGCAATATTGTTAACGTGAGTCTTGTAAAACCTTCTTTTTACGTTTACTCTCGTGTTAAAAATCTGAATTCTTCTAGAGTTCCTGATCTTCTGGTATGACTAGTGTACTACTACCATCGATCTTGGTAAGTCT
+
44499<;;;>>656;;:==???AA@???C?BCCC<CB?C>B@BBBDG@DBBBC@D?BBBB?C@FBBBBBBCC?BBBBB5CC?BBCD>CCBC@CCC@CF>BACCCD?CBCBBCAA?ACC@C?CCCBBBBD?CCCC?DBBBBBBBADCBBB@BB>BBB>AC?D?CBCC@@ABB4;;:;:.;>A5;<<<<*;@@AI>IEBDCFCB@@=@@A@0@BBCC@C?BB@BBCCBCB?B@ABACCD?BAB?BCCCCBBCCCBCDDCCCCCC?B@@@DCBB=B>BB>B???
@ATNG8:03236:00991
GATGGTAGCGCATATCAGCGCAGCCCAGAAGATCAGGAACTCTAGAAGAATTCAGATTTTTAACACGAGAGTAAACGTAAAAAGAAGGTTTTACAAGACTCACGTTAACAATATTGCAGCAGTACGCACACAATCGAAGCGCAGTAAGGATGGCTAGTGTAACTAGCAAGAATACCACGAAAGCAAGAAAAAAGAAGTACGCTATTAACTATTAACGTACCTGTCTCTTCCGAAACGAATGAGTACGATGAGAGAGCTCTCTCTACCATCGATCTTGGTAAGTCT
+
;;6>:?CCCCCCCECBA@@BBBBCC>CCD@DDCBAB@B@B??;BBB<AA@B?AA<<@AAA0B?BDBCCCCCCDC=AA;;<<<*;B?B@CCD<DCC@@@;@BA?>@<?;>?<?AA;??><@BAABCBABCCCC@DCCF@CCCBCBBB?B?A@@=@CBBBCCC????AAA@CC@BBB999BBA;?991889988%/85//./88?@><><>>?A<A<ABCCC@BBCBCBC@C?BCD>CDD?BCBBBBB@AAAABAA==?999=<??@@<@@@AA<::4?<<:7@;::
@ATNG8:03223:01067
GATGGTAGCTATACGTATATCTATGTACTCATTCGTTTCGGAAGAGACAGGTACGTTAATAGTTAATAGCGTACTTCTTTTTCTTGCTTTCGTGGTATTCTTGCTAGTTACACTAGCCATCCTTACTTCGCTTCGATTGTGTGCGTACTGCTGCAATATTGTTAACGTGAGTCTTGTAAAACCTTCTTTTTACGTTTTACTCTCGTGTTAAAAATCTGAATTCTCTAGAGTTCCTGATCTTCTTGGACGACGCGCACTGAACACTACCATCGAACTTGCAGAGTCT
+
9;;=?CBBBCCCCCCDBBBBBCCBBBBBBCCC?B???:??<??BBCBBBB>BABBC?C>BB@B=B@BBBBBB@??;99999*=<9<7793;BAA>BB?:>=676@@@A7:;@@A@?><>>>:?:?@><>>?A=???C7;;=;;;@AAAAAD@<<<:>>@5995<;?A@@?@A::3;::::-918155525'286666+6---66---5(....$.5557382...778;550517:=:661//+/7=@@@@AA=>>>>?:6:866683788>=78:57767::<:;
@ATNG8:03242:01073
GATAGTGATACAGATCAGACACCAGAAGATCAGGAACTCTAGAATAATTCAGATTTTTTAACACGAGAGTAAACGTAAAAAAGAAGGTTTTACAAGACTCACGTTAACAATATTGCAGCAGTACGCACACAATCGAAGCTCAGTAAGGATGGCTAGTGTAACTAGCAAGAATACCACGAAAGCAAGAAAAAAGAAGTACGCTATTAACTATTAACGTACCTGTCTCTTCCGAAACGAATGAGTACGATGAGAGAGCTCTCTCTACCATCGATCTTGGTAAGTCT
+
::;;>CBCDA666=;;<??CDD?BBB;;?::?;9<8<B:8<8:433.347;7722222#20668>AAAA??;3;:<99999#4;494;==2>>>:>669@@A9989?BA<@??;?AAABCBBCCCCCBBA@>@@BC>??CDCCBB?C?BBB?CBBBBBBB?BBBBBB@CC<898299>>>/:881899888%/935/./55>@A>C:>>@@:><>ACCE@CBAABBB@C?BBC>AAA>BAB>????@@;;<@@AA@>>=?@@888<??A@@@@A<A<881::99
@ATNG8:03221:01091
GATGGTAGGTGCAGCATGAGTGTATCCAGAAGATCAGGAACTCTAGAAGAATTCAGATTTTTAACACGAGAGTAAACGTAAAAAGAAGGTTTTCAAGACTCACGTTAACAATATTGCAGCAGTACGCACACAATCGAAGCGCAGTAAGGATGGCTAGTGTAACTAGCAAGAATACCACGAAAGCATGAAAAAGAAGTACGCTATTAACTATTAACGTACCTGTCTCTTCCGAAACGAATGAGTACGATGAGAGAGCTCTCTCTACCATCGATCTTGGTAAGTCT
+
4445.555.599555<==<<<;//--(---(-6:===9=9ACDCCCC@CC>B>BCBBBCDD5D@CBBCCCDBBBD>A?;9;;;*;:4:5;::&7::@@@ACCJCB@BACB@BBB@BBCBBBCCCBBBCBBCC?BBBB>B@@@A@AB@C@CAA?ABBBBCCC?@AAAAB?BB@BBB<:699906///;<===,9=4=///==@??;?=AAA>=C=>=BCC?ABABBFD?B?BBC>BBB?BBBBBBBBB===BBB@@@@@@@@>?==;AAAACCAA;B?@A=B:88
@ATNG8:03296:00731
GATGGTAGTCTCAGATAGTCTATAGTACTCATTCGTTTCGGTAAGAAGACAGTACGGTTAATAGTTTAATAGTACGTACTTCATTTTCTTGTCTTTCTGTGGTATTCTTGCTAGTTACACTAGCCATCCTTACTGCGCTTCGATTGTGTGCGTACTGCTGCAATATTGTTAACGTGAGTCTTGTAAAACCTTCTTTTTACGTTTACTCTCGTGTTAAAAATCTGAATTCTTCTAGAGTTCCTGATCTTCTGGTCTACTACACTGTACTCTACCATCGATCTTGGTAAGTCT
+
4499.55//:///:9;:?;::<:4//87////4/56?4><499.55.444444443-3-3-3////(/)/////899888)///::+//*///;<3<33371333475.55555;8===<@@:;7;AA6;8;BBABCBB@BBDB?BBB@@?AA?==<555593:::5:>5:5<<><966=>8;/0/0&0)0)/////$/9:::4<=<===BAAB4;<<<*;@@A@?@799999CDDBD@B?A@@CBB@BCC@@ABDDCGCECBBBBBCAAAA=A;;;CBBA>A?;;6;;;;
@ATNG8:03302:00742
GATGGTAGCTCTGCTCTGACTCTCGTACTCATTCGTTTCGGAAGAGACAGGTACGTTAATAGTTAATAGCGTACTTCTTTTTCTTGCTTTCTGTGGTTATTCTTGCTAGTTACACTAGCCATCCTTACTGCGCTTCGATTGTGTGCGTACTGCTGCAATATTGTTAACGTGAGTCTTGTAAAACCTTCTTTTTACGTTTACTCTCGTGTTAAAAATCTGAATTCTTCTAGAGTTCCTGATCTTCTGGGTCTACGCTCGTCGCGCATCGATCTTGGTAAGTCT
+
////)///<B<A@A?==>A>BBA@A?@=999;03:A;6:<0946=><<<<7///;96:6/44;4:5544:7///8699;;;)//+39:<23////)/)/94895:3338;8;;:>>::929979=4?C@?ABBCAE@@@?CBBBB@@@BBCCBBBBFAA???AC>A=CA@@@@@CC?BBBBB7@;@49:::9(9=?@@8@996;;<:;<.5555$4995646:@@;<??9:9A:B9?;=BBB@BBCB>CCCCBBBDDBBB;;;BBACBB999?B@BC@DBBC
@ATNG8:03268:00800
GATAGTGTCATATGAGAGTGTGTACTCATTCGTTCGGAAGAGACAGGTACGTTAATAGTTAATAGCGTACTTCTTTTTCTTGCTTTCGTGGTATTCTTGCTAGTTACACTAGCCATCCTTACTGCGCTTCGATTGTGTGCGTACTGCTGCAATATTGTTAACGTGAGTCTTGTAAAACCTTCTTTTTACGTTTACTCTCGTGTTAAAAATCTGAATTCTTCTAGAGTTCCTGATCTTCTGGTATGACTAGTGTACTACTACCATCGATCTTGGTAAGTCT
+
CCCCCCBAABCBBBBDDBCBBCCBDBBAB@BBA@CC@D@BBBCCBB@BBCCC?C@CC@?=@@BBBCBCCCB=@@AAA0AA?CCCD>CCBB@BBD>AA?ABCCBCACCBCBCCC?CCC?B?CCBBCCBCBCCBB?CBBBBBCCBBABBBCAC?CCB?BC?C?BBCCCCBBB@BAAAA9A>B?@@AAA0@AABC=B@CBCCCBBB4;;;;*;BABB@C@CD?BBCCCBB?B@CBBBBB?BBCACDFDCCCCCCCCCDCCCBBB?BBBBCCCB>B>BB>B@@@
@ATNG8:03277:00848
GATGGTAGAGTATCATGTGTATCTCAGAAGATCAGGAACTCTAGAAGAATTCAGATTTTTAACACGAGAGTAAACGTAAAAGAAGGTTTTACAAGACTCACGTTAACAATATTGCAGCAGTACGCACACAATCGAAGCGCAGTAAGGATGGCTAGTGTAACTAGCAAGAATACCACGAAAGCAAGAAAAAGAAGTTACGCTATTAACTATTAACGTACCTGTCTCTTCCGAAACGAATGAGTACACACTCTCATATGACACTACCATCTATCTTGGTAAGTCT
+
:;;=8<;;;666655554::8/////99168==<;7<8<444:55.5;.5.55555555$5.55<===<=999(984444&44.4.444&3882844388:==6:58838//(/868=<<665<;995555:<4834<:3737709=@>@>@B?=?A>>7<>>?:=38>5/0/033566.622+.5555'550..(..8899>3847222393;>B@;7??;<=<;7;8;@@<?@A=?@DBBBBBAAA@AA?;;?>@@@C@@?D=C:7777884;8;=7>;<;
@ATNG8:03288:00873
GATGGTAGCTATACGTATATCTATGTACTCATTCGTTTCGGAAGAGACAGGTACGTTAATAGTTAATAGCGTACTTCTTTTTCTTGCTTTCGTGGTTATTTCTTGCTTAGTTACACTAGCCATCCTTACTGCGCTTCGATTGTGTGCGTACTGCTGCAATATTGTTAACGTGAGTCTTGTAAAACCTTCTTTTTACGTTTACTCTCGTGTTAAAAATCTTGAATTCTTCTAGAGTTCCTGATCTTCTGGGATGTGTGCGCAGTGCCTACCATCGATCTTGGTAAGTCT
+
:@;=5;;566<<666>>===>>>:::9:555A>A?@@9@A=@=>=9:;330447782848:::6;7:@AA>;55559@BCC.7738555-5888(/(/--'-2,3..(.5526577;7774//.26267;//.3539==>:;=;;::55577888888,225/55056::999>>>A;@?AAA5?5;5;;>>=/>>>AD:AA???AA?>=08666(6994:A<A<AA<AAAA:::=A=<9<?AA;;:<=4=66698;>>>>>>?A<AAA<>===>>>><A<??;?AAA
@ATNG8:03300:00918
GATGGTAGGACGAGCGTCTGAGAGGTACTCATTCGTTTCGGAAGAGACAGGTACGTTAATAGTTAACAGCGTACTTCTTTTTCTTGCTTTCGTGGTATTCTTGCTAGTTACACTAGCCATCCTTACTGCGCTTCGATTGTGTGCGTACTGCTGCAATATTGTTAACGTGAGTCTTGTAATACCTTCTTTTTACGTTTACTCTCGTGTTAAAAATCTGAATTCTTCTAGAGTTCCTGATCTTCTGGGTGCGCTACAGTCTCTCTACCATCGATCTTGGTAAGTCT
+
4445.555.5<<<<@;;;>=====8=A<<BBC?C:9:69@<B?BBBCCFC@CCBBB@D@CCCB=@>@BBCBBDCB:;;;;;)::38;BB=@:AC496?==A:;;@AABACCCCCCCB@CCC@C@CEBA@@?D@AA@D@CBBAA@A@BBBBBBBBA?AAA=CC?C<?>DBAAB;;6;BB>BCC?B=@@@@@,ABBAC=BCBAAA;;;A5;;;;*;BBAB@BACC@AABBAAA@C?AAABBA;@8:;.;A@BBCCCCBCBCDA@@CD@BBBCCCBB@C@CC@ECCC
@ATNG8:03264:00988
GATGGTAGCTCTGCTCTGACTCTCGTACTCATTCGTTTCGGAAGAGACTAGGTACGTTAATAGTTAATAGCGTACTTCTTTTTCTTGCTTTCGTGGTTATTCTTGCTAGTTACACTAGCCTTCCTTACTGCGCTTCGATTGTGTGCGTACTGCTGCAATATTGTTAACGTGAGTCTTGTAAAACCTTCTTTTTACGTTTACTCTCGTGTTAAAAATCTGAATTCTTCTAGAGTTCCTGATCTTCTGGGTGCGCTACAGTCTCTCTACCATCGATCTTGGTAAGTCT
+
4949.5599556;;;;;555556:;::9<::848@<?7BB@D?<<A<///<4999<>;>9>>==6:555555<;;<7;=>??.9>9?BCC>A7<7)/)/:6:?<BBA956:====<;??;?=A;@=BB@@@@@C>BA@@<ABAA@<;;AAA@@AAAA?BDC?BA?B?BBBBBAB<<,00>>>0=;=,99BB@0B@999,999995<<<=;CCCC1@9:9B@D?BB?@??<;<<1818AA?AC?A@BB<AAAB@@@B@@@@BB@@ACCADCCCBBCC@E?@A@C;;;
@ATNG8:03267:01044
GATGTAGAGAGACTGTAGCGCACCAGAAGATCAGGAACTCTAGAAGAATTCAGATTTTTAACACGAGAGTAAACGTAAAAAGAAGGTTTTACAAGACTCACGTTAACAATATTGCAGCAGTACGCACACAATCGAAGCGCAGTAAGGATGGCTAGTGTAACTAGCAAGAATACCACGAAAGCAAGAAAAAGAAGTACGCTATTAACTATTAACGTACCTGTCTCTTCCGAAACGAATGAGTACTATGTAGAGCTCTATACTACCATCGATCTTGGTAAGTCT
+
5=====;@@;@@;;;<=666BAA>8;9;=:00/:474:?=888;==<6=977755555'516688=>AB??>4<<;;:::*9@=A=BBB8BB@<BA@ABBDDC?C?BB=??C>A@B>@ABBDDDDBBBCC?CABA?BBBB>>>A?A@B;:9:BBCBBBC@AAABBB?BB=@@=188===4;::4;=>>?/?A<A789ABAAA<A=AAAA<A=AACCD@BAAAABB?B?BBB>BBB?BBAAABB??A@@@>>>A==>A??>=>>;>?AAA==><><>A:A999
@ATNG8:03295:01104
GATGGTAGCGCATATCAGCGCAGCCCAGAAGATCAGGAACTCTAGAAGAATTCAGATTTTTAACACGAGAGTAAACGTAAAAAGAAGGTTTTACAAGACTCACGTTAACAATATTGCAGCAGTACGCACACAATCGAAGCGCAGTAAGGATGGCTAGCGTAACTAGCAAGAATACCACGAAAGCAAGAAAAAGAAGTACGCTATTAACTATTAACGTACCTGTCTCTTCCGAATCGAATGAGTACGAGAGTCAGAGCAGAGCTAATCGATCTTGGTAAGTCT
+
@BBA=B656;=AAABBCCCCCCBBB=ABC?CBC;;;?B>@AAAAA@=@C>@<@?::9=>>,A;;:6;;>;;<<<4<<9999;*;@=B>BBB9AAA=@@??BCBBC@B@BB?BBB?BBBBBECCCCEECCCCE>AB@@=@@>;;000,0;@@@>AAB?C@@@?C@@@CB?BC?BBB>AABBA9?98188888(8<9<;;;>>=?@:=:=@AA6;6;?BBA?BBBBBCB<@=?@=?BCD@DBBAABBCBB??>CBBBBA@@@AABB?BBCCCCC<?=?B?CAAA
@ATNG8:03291:01221
GATGGTAGAGAGACTGTAGCGCACCCAGAAGATCAGGAACTCTAGAAGAATTCAGATTTTTAACACGAGAGTAAACGTAAAAAGAAGGTTTTACAAGACTCACGTTAACAATATTGCAGCAGTACGCACACAATCGAAGCGCAGTAAGGATGGCTAGTGTAACTAGCAAGAATACCCACGAAATCAAGAAAAAGAAGTACGCTATTAACTATTAACGTACCTGTCTCTTCCGAAACGAATGAGTACAGAGAGTACGATATGTCTAATCGATCTTGGTAATTCT
+
5=<@?D;66=>A@@@;@CBAAA999/48::/--.-83;6;;>><;;:88,3389922222$2+25588>>@@>@8=>;;;;;*:A>D9ABA6;;C@BBEDA@<<:*.*..).8:(-/:9@@AACCCBBA@@@=??@@;?AABBBAA<A=@@@<??@CABBB?BBAAAA>@?:9898)5799:9252+25525$22+27666<8;=7>9@><==A<AACDE@C;::BA@;?<?AA;A??<???@AABC???===888@@;;;>???=>>>>>@@;@<@A=A==:
@ATNG8:03267:01272
GATGGTAGCAGACGTGACAGAGCGCCAGAAGATCAGGAACTCTAGAAGAATTCAGATTTTTAACACGAGAGTTAAAACGTAAAAAGAAGGTTTTACAAGAACTCACGTTAACAATATTGCAGCAGTACGCACACAATCGAAGCGCAGTAAGGATGGCTAGTGTAACTAGCAAGAATACCACGAAAGCAAGAAAAAGAAGTACGCTATTAACTATTAACGTACCTGTCTCTTCCGAAACGAATGAGTACGATGAGAGAGCTCTCTCTACCATCGATCTTGGTAAGTCT
+
<@<<7;;=<==<66656<;;:==><455;7:;;998-3,3333777.336=7==555999*937775755..(...&.7;<<==+?<7:.555&/7;:0/+//8:;:;8;7;<7:AB?BCBBCCCCC@A@CCBCB@C???=>999@@AA?B?C::8:@@?@ABC?BBBBAA>AC?>>@8=:99:(555-5<==?/7;4;9;;>=A:;6;9==??=C<??BBB@DAAAABB?B?BBB>BBB?BBBBCCBAA787??@@AD>>>@=<:::5:?>===8818:>>;B:::
@ATNG8:03285:01265
GATGGTAGTGATACAGATCAGACACCAGAAGATCAGGAACTCTAGAAGAATTCAGATTTTTAACACGAGAGTAAAACGTTAAAAAAGAAGGTTTTACAAGACTCACGTTAACAATATTGCAGCAGTACGCACACAATCGAAGCGCAGTAAAGGATGGCTAGTGTAACTAGCAAGAATACCACGAAAAGCAAGAAAAAAGAAGTACGCTATTAACTATTAACGTACCTGTCTCTTCCGAAACGAATGAGTACTATGTAGAGCTCTATACTAATCGATCTTGGTAAGTCT
+
6==<=B@@ACBCCCAA@ACACGCCC?@@@<:99?AA:?;?@@<=9303;6@;;::76552$2388987777//..&../)/////#/749)555&5::5:554444//)/5//)/68(//88;;;996B@@@@;;5:>==;?@??==999);;??@>AAAABBBB?BCA>>@<00*0:6/699696,7776556565%//)////=;A<>:<:=<>>9?<?ACCC@CCBBBBB795:993:CC@CBBBBBAAA?CCAA??@BAAAA@@@@<?????AA<B@A@=AB?>
@ATNG8:03315:00762
GATGTAGTGCGTGAGAGAGAGACCCAGAAGATCAGGAACTCTAGAAGAATTCAGATTTTTAGCACGAGAGTAAACGTAAAAGAAGGTTTTACAAGACTCACGTTAACAATATTGCAGCAGTACGCACACAATCGAAGCGCAGTAAGGATGGCTAGTGTAACTAGCAAGAATACCACGAAAGCAGAAAAAGAAGTACGCTATTAACTATTAACGTACCTGTCTCTTCCGAAACGAATGAGTACTATAGACTATCTGAGACTACCATCGATCTTGGTAAGTCT
+
779<;;;=?;;;=>=ABBCBB;;9/5<<9>BBAA@=A;@?;<<8949=;@>?@@=<==<'69966333:262=388<=<<2781:-888(859498775569:6?:>A;ACB<A>>>CCCCBCDCCCCCG@CBBB>A>>?AA??;@@B::6:@@@ABBC?BBBBBB?BB=AAA<A@===2:///99::,:=6>998@@A>>:><@@??;@=@@CCC@CBBBBBC?B?BBD>DBB?BBBAAABBBBBB>>>@@BCC@@@CCBB?BAAABBBB?B?AB?BBBB
@ATNG8:03317:00753
GATGTAGGCGAGAGTGAGACGCAGTACTCATTCGTTTCGGAAGAGACAGGTACGTTAATAGTTAATAGCGTACTTCTTTTTCTTGCTTTCGTGGTATTCTTGCTAGTTACACTAGCCATCCTTACTGCGCTTCGATTGTGTGCGTACTGCTGCAATATTGTTAACGTGAGTCTTGTAAAACCTTCTTTTTACGTTTACTCTCGTGTTAAAATCTGATTCTTCTAGAGTTCCTGATCTTCTGGTGTCTGATCTGTATCACTACCATCGATCTTGGTAAGTCT
+
555;;;;7;=CCFGC@@@B><?@@<434859.5<??9AA<@<ABBBBBB>ABBAA>A?BB::59@BA?>>;;5<269666(6627222'2;794;9937<5:;;;<>8=>A?@?@@<=<=:>;>??A::;A<AAAA9<;>>@?>>>@@@@>>>@7;;;=AB=A<AAAC>AAAC:?AAAA3?:?;?????.?A<<<1877566;88;0767(8==?@@=@@<A@@?>=<8>4::<>@>7<;?<AA>>>CA@?>>AAAA;;=??:?<=<><;;49:7728===
@ATNG8:00036:02579
GATGGTAGCGCACACATAGATACAGTACTCATTCGTTTCGGTAAGAAGACAGGTACGGTTAATAGTTAATAGTACGTACTTCTTTTCTTGTCTTTCTGTGGTATTCTTGCTAGTTACACTAGCCATCCTTACTGCGCTTCGATTGTGTGCGTACTGCTGCAATATTGTTAACGTGAGTCTTGTAAACCTTCTTTTACGTTTACTCTCGTGTTAAAATCTGAATTCTTCTAGAGTTCCTGATCTTCTGGAGATACACATGATACTCTACCATCGATCTTGGTAAGTCT
+
44::3:@@@@:A>;>A@AAA<@@565?;999939956(--(--(--(--8--(5955.56?5>9;92-(-5-------:;59:99+=>249499(9733;6;:?6;>;777BAB@BCGGGIBC?BCC<@?@CCCABCC>BBBB@BBCCCBBCCCCCCCCBB?CCC=??;?;?@CDCDDBA=?9:9.;=A=;;;;.<B<;;7;BCCCBCCCD7<;;.<AA;;7;<AB?CCCEEDD@B@BCCCCC@BCB@BDDDDCCBBBCCCCCBBBCC?B@@@BBBB?C?BB@D?@@
@ATNG8:00023:02633
TATGGTAGAGAGAGCTCTCTCATCGTACTCATTCGTTTCGGAAGAGACAGGTACGTTAATAGTTAATAGCGTACTTCTTTTCTTGTCTTTCTGTGGTTATTCTTGCTAGTTACACTAGCCATCCTTACTGCGCTTCGATTGTGTGCGTACTGCTGCAATATTGTTAACGTGAGTCTTGTAAAACCTTCTTTTTACGTTTACTCTCGTGTTAAAAATCTGAATTCTTCTAGAGTTCCTGATCTTCTGGCGCTCTGTCACGTCTGCTACCATCGATCTTGGTAAGTCT
+
CBBB?BCBA@@CBBBAAABBBBBCB@A@@=00+0<<<3;;)/)4;:::>?588:33-3-3:8<6?<>@@;=?==;23333&33,3379933337>2;28A;@A<7752557<>;<?B??7;BB>B@BCDAABCC?BBBB>A@BB@@ABCBBBCAAAD?BBB@BB?B@BBBBBEBA?9>::::.;=@=;;;;;*;CBEI=BCCDCCCAAA5;;;;)9>>@@?B@CC@CCBBBBB?B@AABDDG=?>@?CBBBBBABECCCCCAA@CCC@CCCCCCBB?B@CA?CBBB
@ATNG8:00045:02627
GATGGTAGCACACGAGATCTCATCGTACTCATTCGTTTCGGAAGAGACAGGTACGTTAATAGTTAATAGCGTACTTCTTTTTCTTGCTTTCGTGGTATTCTTGCTAGTTACACTAGCCATCCTTACTGCGCTTCGATTGTGTGCGTACTGCTGCAATATTGTTAACGTGAGTCTTGTAAAACCTTCTTTTTACGTTTACTCTCGTGTTAAAAATCTGAATTCTTCTAGAGTTCCTGATCTTCTGGCGCGTATGTATGTCGCCTACCATCGATCTTGGTAAGTCT
+
CCBB9ABBCCC@BBBBCCBICCCCBCDCDCBB@BBCE>CCBD@CCBBBCD?CCCCC?B@BBCC@C@BBCBBBBBB??>>>>.?>9@88758@?C?BBC?AA9>>>?AB>BBBBBBBA?BBB?A;AA??;=;>9>>AA6:8@<<<>???@@@>>>@<@@@=@@<?9?=>>>@>@@:=9999-9:?:?;===,;;899*//6///=<<=:>@?@/@===D=D<@@<AA>>=>>=B=BA@@@A8==A;>=>==<>@AA@?@@@@6::=8=<==A><<8=8<>;@A@@
@ATNG8:00022:02667
GATGGTAGTGTCATATGAGAGTGTGTACTCATTCGTTTCGGAAGAGACAGGTACGTTAATAGTTAATAGCGTACTTCTTTTTCTTGTCTTTCGTGGTATTCTTGCTAGTTACACTAGCCATCCTTACTGCGCTTCGATTGTGTGCGTACTGCTGCAATATTGTTAACGTGAGTCTTGTAAACCTTCTTTTACGTTTACTCTCGTGTTAAAAATCTGAATTCTTCTAGAGTTCCTGATCTTCTGGTCTACTACACTGTACTCTACCATCGATCTTTGGTAAGTCT
+
----(--,,-///::?>>>66555555544493:===4;;.4.455555;5;<6658=5:544.5.5556<;;9<744444$4<.45:<>38///+//;6996;;:;;=:666<@>:;29AA2979@@B?<@A=B>??299@999BBAAABBB???=A?><A@=C@@@@CCBBAA>>;::-4.4.4999*4=9>C699?????BCD@CBBA,95559497<<8>>;AA=<8<8565;;<7;;<;>;;;@?699?==99999@@@=BB?=?@::;,:49?29999
@ATNG8:00045:02682
GATGGTAGCGCATATCAGCGCAGCCCAGAAGATCAGGAACTCTAGAAGAATTACAGATTTTTAACACGAGAGTAAACGTAAAAAGAAGGTTTTACAAGACTCACGTTAACAATATTGCAGCAGTACGCACACAATCGAAGCGCAGTAAGGATGGCTAGTGTAACTAGCAAGAATACCACGAAAAGCAAGAAAAAAGAAGTTACGCTATTAACTATTAACGTACCTGTCTCTTCCGAAACGAATGAGTACGATGAGATCTCGTGTGCTACCATCGATCTTGGTAAGTCT
+
--..)/:449=5559944445555<2<<<8<==<6626:===>><:69838)//6/44444$/)/////;;;:==4::44444$4=2:.999&4:;69998866//)/(/:499;7888>>>>ECB;;;BBBC@BBCKADCCBBBBB>@;>00*099799=>8<5599:49=<993-333333&3994//////#/60//(/98888;6;28;;;;<<;7;;@.9/:///:7<6;<?8<<<9<<;=B<ABAD???><>;777;7339996?><<;;;94=8;;8999@
@ATNG8:00035:02732
GATTAGTATCTGCACACTCTGTCCAGAAGATCAGGAACTCTAGAAGAATTCAGATTTTTAACACGAGAGTAAACGTAAAAAGAAGGTTTTACAAGACTCACGTTAACAATATTGCAGCAGTACGCACACAATCGAAGCGCAGTAAGGATGGCTAGTGTAACTAGCAAGAATACCACGAAAGCAAGAAAAAGAAGTACGCTATTAACTATTAACGTACCTGTCTCTTCCGAAACGAATGAGTACATAGATATACGTATAGCTACCATCGATCTTGGTAAGTCT
+
CA@?BCCBAACCCCBBBCCCCCC@CDD@CCCBBB?B?BBCBBBB@BC?C@AA?89888)9<@ABAABCCBBB<BBBBCCC5BB>A<@@@9AEIGJCCCCCCBB@C@CC?BBC@BBCCCCDCCCCCCCCCC?BAAA?BBCCBCBB>@<@997:DCCCCCC?BBBBBC@BB?BBC?AA???8>@><@ABBB3BC@BBBBB@@>>;><@@<>:<8<A@@@=@AAABCD@B?CBB=C??99:9BCBBDCCAAAABBAAA@?@@@@>=:>BB???>>;B?BA=B?==
@ATNG8:00035:02744
GATGTAGCTCTGCTCTGACTCTCGTACTCATATCCAGAAGATCAGGAACTCTAGAAGAATTCAGATTTTTAACACGAGAGTAAACGTAAAAAGAAGGTTTTACAAGACTCACGTTAACAATATTGCAGCAGTACGCACACAATCGAAGCGCAGTAAGGATGGCTAGTGTAACTAGCAAGAATACCACGAAGCAAGAAAAAGAAGTACGCTATTAACTATTAACGTACCTGTCTCTTCCGAAACGATGAGTACTATAGACTATCTGAGACTACCATCGTTCGGTCAGAGTCT
+
@DFCBBCCCBBBBCDCCCC9<;EDCCBDCCCCCC?ABB?@B@CCHFD?BBBCCED@CB:;8;CC;;<;<*;>BBABAAAACDD=@@?@A@A,;;7;?BBB:BAA?BB;;;A99:6;>AA?BAA>ACC?@?BAABBBBBBBB?CBBB?::9:97;>9><A@@?ACCBAA;:69@A@BF?CC@???=AA?=9<=?;>?@@@0@A<@?BABAABC?B=A;;;=A>ABAAC@CCBBBCC@B?BDD?C<;;@@B?>?BBA@@A???>ACCCCCCCCB?B@A@A7<;?CCCBCBB@@
@ATNG8:00037:02748
GATGGTAGCGCGACGAGCGTAGACCCAGAAGATCAGGAACTCTAGAAGAATTCAGATTTTTAACACGAGAGTAAACGTAAAAAAGAAAGGTTTTACAAGACTCACGTTAACAATATTGCAGCAGTACGCACACAATCGAAGCGCAGTAAGGATGGCTAGTGTAACTAGCAAGAATACCACGAAAAGCAAGAAAAAAGAAGTACGCTATTACTATTAAACGTACCTGTCTCTTCCGAAAACGAATGAGTACGATGAGAGAGCTCTCTCTACCATCGATCTTTGGTAAGTCT
+
8;?@>BBBBBC@A@BBBB;:9:9993>?@=?B>>>A4:69>@?@?B?BB?C>@@=98999)757>;<<===@@?888::9:;;%;9;):4555&555.5<<<?@?CB>A?;;5;;;5:@@@BGGHCCBBB@@?=6<>00+0@@=@B??>@?BBB@BBDBAB::7:AA@::4992797/7;7777(7<;9<<===<&9927779;<<8918>==>188(8=B;;9:@@?@993:39999+99927BCBCBBBB??@CB@@@@==<?999<839///;<///):98818987
@ATNG8:00045:02712
GATGGTAGGCACTGCGCACACATCCCAGAAGATCAGGAACTCTAGAAGAATTCAGATTTTTAACACGAGAGTAAACGTAAAAAGAAGGTTTTACAAGACTCACGTTAACAATATTGCAGCAGTACGCACACAATCGAAGCGCAGTAAGGATGGCTAGTGTAACTAGCAAGAATACCACGAAAGCAAGAAAAAGAAGTACGCTATTAACTATTAACGTACCTGTCTCTTCCGAACGAATGAGTACTACTCTCAGAGACACACTACCATCGATCTTGGTAAGTCT
+
;<BD@>>C:>>;666=<<<@@<;;;4;=B?@;;;66.67<<=666=8<<<=89=/0/;;;+?;<:7;554544=7;;=?@??+66269=>>1??@=9:6@BB=BB@B?BD?BBB>AABBBBCCCCBCCCBCB?BBAA=AAAAABAA?B?BAA?ABCBBCBC?CECBAA=::59B@;??777)333433778'7?<???AAAAAA:=9=>>=8=8=>BAA?ABAAABB?B?BB?B?@>?CCCCCBBABBBBACCBBBBB???ADD:>>BCAA::5:5:=:BCBB
@ATNG8:00048:02737
GATGGTAGCTATACGTATATCTATGTACTCATTCGTTTCGGAAGAGACAGGTACGTTAATAGTTAATAGCGTACTTCTTTTTCTTGCTTTCGTGGTATTCTTGCTAGTTACACTAGCCATCCTTACTGCGCTTCGATTGTGTGCGTACTGCTGCAATATTGTTAACGTGAGTCTTGTAAACCTTCTTTTTACGTTTAACTCTCGTGTTAAAATCTGATTTCTTACTAGAGTCCTGATCTTCTGGGATGTGTGCGCTGTGCCTACCATCGATCTTGGTAAGTCT
+
BBBC@B??ABCBCBB=DCBCCJKBBBBABCA@;A;;;/;;29.994;<5589ACDD@E;;;?@<@?A@ABA:93:639979$796=BBB6AB@?9>=>:<=8797>AB?BBBAAAAA===;)/(/<<9;87727=>?=>>>A>>=:::DA?:::<7525;;=6<99:<A;;;=;17555,57=878888(8=<==8==@@??><=//)/67-77:7333---)--7768...2799;55.3...'..//78878;=>:9959//+/9:::=@@<?<??=>>>;
@ATNG8:00049:02723
GATGGTAGGTGCACATGAGTGTATCCAGAAGATCAGGAACTCTAGAAGAATTCAGATTTTTAACACGAGAGTAAACGTAAAAAGAAGGTTTTACAAGACTCACGTTAACAATATTGCAGCAGTACGCACACAATCGAAGCGCAGTAAGGATGGCTAGTGTAACTAGCAAGAATACCACGAAAGCAAGAAAAAGAAGTACGCTATTAACTATTAACGTACCTGTCTCTTCCGAAACGAATGAGTACGATGAGATCTCGTGTGCTACCATCGATCTTGGTAAGTCT
+
44:<7<AB@BBBC>??CCFFCCBBD?B@@:@?>=@@;@=@BBBCCB?@@=@?B@A;;;;;*;@CCBBBCCCCCI=CB:::::*;B@C5;;;7;BC@CDBCCCCBB>@<?A>BBB?BBB?@ACCCCCCCCCCB@DCBC@BBBBBCBC?CAD@@?@BBABBBB?BCBBBB?BB@CCC::9BA@8:9:49BABB3BE@C@??BAABA>@=AA>?<?<@@BBBACBBBBBB?B@BBB=B@@<@@@?BCBBBBBCCBBB888BBBBACCC?CCAAAA=<9?;@A;AABB
@ATNG8:00043:02804
GATGGTAGCTCTGCTCTGACTCTCGTACTCATTCGTTTCGGAAGAGACAGGTACGTTAATAGTTAATAGCGTACTTCTTTTTTCTTGCTTTCGTGGTATTCTTGCTAGTTACACTAGCCATCCTTACTGCGCTTCGATTGTGTGCGTACTGCTGCAATATTGTTAACGTGAGTCTTGTAAAACCTTCTTTTTACGTTTACTCTCGTGTTAAAAAATCTGAATTCTTCTAGAGTTCCTGATCTTCTGGGCAGACTCTCACACGCCTACCATCGATCTTGGTAAGTCT
+
//8<8=ABB:5554:9;666<<<66655><5509==95:@:>;;<ABBAA?ABCCC?C@C@@@6;9;BABBB@=?;99;;;;%:9544::,4;;=166=7<:499:::@=@AAA>>=>8=<<8<:>>:::9:D<??@@799BBBABBC;00<<<00+000+00+::?@BCB@B9;59:;;;.;=E4;;A@A,AA;<<0;:;;@@B@9;2:9:9:#:::@=?=8=B=A@@AC?@<@@BA?A;:5:;<:09?>@CBBA@@@AA;;5;A@5;;<<>>00,0600+<AB@
@ATNG8:00044:02776
GATGGTAGTGTCATATGAGAGTGGTGTACTCATTCGTTTCGGAAGAGACAGGTACGTTAATAGTTAATAGCGTACTTCTTTTTTCTTGCTTTCGTGGTATTCTTGCTAGTTACACTAGCCATCCTTACTGCGCTTCGATTGTGTGCGTACTGCTGCAATATTGTTAACGTGAGTCTTGTAAAACCTTCTTTTTACGTTTACTCTCGTGTTAAAAATCTGAATTCTTCTAGAGTTCCTGATCTTCTGGTAGAGCGTGCATATATCTACCATCGATCTTGGTAAGTCT
+
@;A;055554;=<666@<;9;//)/7///:44405=;;299.4.4599777)/-877(-(////)58<556555;;6544444#4;5:;;@4<///)//;5;;,66;>;;7<>??A@//)///)/)//799;;=166<<9=;;666=9;9;995554.59;8==<@:@===C>=99244:::+:39399999(9:::<399;;55555/)////$////<8<8=@;;;;:///)/4///:::,/6>:=>>>666;79////-555--(////78::595:<05/;<
@ATNG8:00021:02831
GATGGTAGTGATACAGATCAGACACCAGAAGATCAGGAACTCTAGAAGAATTCAGATTTTTAACACGAGAGTAAACGTAAAAAGAAGGTTTTACAAGACTCACGTTAACAATATTGCAGCAGTACGCACACAATCGAAGCGCAGTAAGGATGGCTAGTGTATCTAGCAAGAATACCACGAAAGCAAGAAAAAGAAGTACGCTATTAACTATTAACGTACCTGTCTCTTCCGAAACGAATGAGTACTATGTAGAGCTCTATACTAATCGATCTTGGTAAGTCT
+
?B=>:>>CCBABCDDGCBBCCB@BC?A;;6:BAAAB?C@BBBCCCB?BB@B@BAA@>>>>)96;888;:AA<<;3<><9994$4;7;.555&5;<9;;;E995667;:@@;BBB?ABBABBCGCFGFCCBBHADDCC@CCBBBDCF?C@B@@=@BBBBBCABBCBBBB@CC?AAB::9BBD=???<>>???.;@<@000@@?:;5;4:<;;5;=@@CBB?BBBBAAA8;;:CD=@@@?BBCCCCBBBCBBBBBCCBBBB;;;??<@A??>>><B?AC=?@??
@ATNG8:00029:02834
GATGGTAGTGTCATATGAGAGTGTGTACTCATTCGTTTCGGAAGAGACAGGTACGTTAATAGTTAATAGCGTACTTCTTTTTCTTGCTTTCGTGGTATTCTTGCTAGTTACACTAGCCATCCTTACTGCGCTTCGATTGTGTGCTTACTGCTGCAATATTGTTAACGTGAGTCTTGTAAAACCTTCTTTTTACGTTTACTCTCGTGTTAAAAATCTGAATTCTTCTAGAGTTCCTGATCTTCTGGGTGTATCAGCGAGTATCTAATCGATCTTGGTAAGTCT
+
CCBB?BBBB:;;CCCCEDCCBBBBBCBBAB:96:AAB=BC@D@DDCCBCCACCCCCAC?BBBB=A=ACBBBA@AE@CBBBB5@A?CCCE>DCBC@CCB?CC:;<BCDCACECCCDCC?BCF?B?BDCCCC9999EBC?AABADDDABBBCCCB@A@BBD@BB?B?BCBCBBBBD?A::::-:9>9:::::*:C@AC>CCEDCCCCCC?BBBB2B@ABCACBCLABBBBCCC?B@CDDDBB?BCDF=CAAACCCCCCDCCCBCBC@CCCCCBB>B?AC@CAAA
@ATNG8:00017:02875
GATGGTAGCTCTGCTCTGACTCTCGTACTCATTCTGTTTCGGAAGAGACAGGTACGTTAATAGTTAATAGCGTACTTCTTTTTCTTGCTTTCGTGGTTATTCTTGCTAGTTACACTAGCCATCCTTACTGCGCTTCGATTGTGTGCGTACTGCTGCAATATTGTTAACGTGAGTCTTGTAAACCTTCTTTTTACGTTTACTCTCGTGTTAAAAATCTGAATTCTTCTAGAGTTCCTGATCTTCTGGCGCTCTGTCACGTCTGCTACCATCGATCTTGGTAAGTCT
+
4444.4444444::==5565;999;55599--(---66/6806+///;::?8B=3334=9788828288:;;;===6=A===+886===>6;877)/)/;279:==A=<<8<<<?==;;7;???C@C@CCA@AB@BBBE@CCDBBBBBC@AABBDED@BBB@CC@C?BBBC@@AAA=A;;;0;;A>;;;;<*;@@@A9B;;996;99<.5555$5;;;@<@?@@@CCBBB@@<@?BAAABB=;;;@FCDFBCBBCDAAAA@@AA@@<@@A@AABB?B?AA>BBCB
@ATNG8:00018:02902
ATGGTAGTGTGTGCTCTGAGAGTAGTACTCATTCGTTTCGGAAGAGACAGGTACGTTAATAGTTAATAGCGTACTTCTTTTTCTTGCTTTCTGTGGTATTCTTGCTAGTTACACTAGCCATCCTTACTGCGCTTCGATTGTGTGCGTACTGCTGCAATATTGTTAACGTGAGTCTTGTAAACCTTCTTTTACGTTTACTCTCGTGTTAAAATCTGAATTCTTCTAGAGTTCCTGATCTTCTGGGTCTCTCTCTCACGCACTACCATCGATCTTGGTAAGTCT
+
444055<<;444555555;;=<///:///://)44;=5>>:@:==?>>>@:BB>?@:@<===@8<9666?<;;;=759999'9=;<<BD=;0000,0/<7<;:>>><<?<@@>BBB:;2:AA8@<ABBDCC;;9;CBA@BECCCDBBCDDE@@ABB?CBB>AB<@=@BCBBCC<;5<;<;0;5;4:???3>?:;;.;CAAAA::9=2999*9>?99.929@9?@CCCBB>@>@BBBBB?BBBB<BBBBBBBBBBCCBBDCCBB?BBBBFDCB?B@CD?BBCD
@ATNG8:00017:02930
GATGGTAGCGCATATCAGCGCAGCCCAGAAGATCAGGAACTCTAGAAGAATTCAGATTTTTAACACGAGAGTAAACGTAAAAGAAGGTTTTACAAGACTCACGTTAACAATATTGCAGCAGTACGCACACAATCGAAGCGCAGTAAGGATGGCTAGTGTAACTAGCAAGAATACCACGAAAGCAAGAAAAAGAAGTACGCTATTAACTATTAACGTACCTGTCTCTTCCGAAACGAATGAGTACGATGAGAGAGCTCTCTCTACCATCGATCTTGGTATGTCT
+
CCBB@B?@@CCCCCCCCBBABBCCC>CCC@BCBBCC>B@BCCCDCC@CC>B>?=@;;::9*;@BBCCCGCC;;;0;B;;;;6;D>D<AAB9BCFACCCCCCCBB?B?BB@BCE@CACCCCBBBBBBDDDDD?BBCD@CABADC@?>AAECB?BCCDCBBB?BBBCCC?BB?BBB>BBBBB<B@A=?@@@@1@B=B=>>BBBCC?B?BBBB<>;>ACAB?ABBA@@@@C@CCC>CCC?CCBBBBBBB>>>CABBCBAA@B===BB>BB??>??><C@BBBB>>>
@ATNG8:00021:02934
GATGGTAGGCGACATACATACGCGCCAGAAGATCAGGAACTCTAGAAGAATTCAGATTTTTAACACGAGAGTAAACGTAAAAGAAGGTTTTACAAGACTCACGTTAACAATATTGCAGCAGTACGCACACAATCGAAGCGCAGTAAGGATGGCTAGTGTAACTAGCAAGAATACCACGAAAGCAAGAAAAAGAAGTACGCTATTAACTATTAACGTACCTGTCTCTTCCGAAACGAATGAGTACGATGAGAGAGCTCTCTCTACCATCGATCTTGGTAAGTCT
+
@@?B;BCC?@@?@C@@@>>>=BBCC?CCD@CIGAAA>A?ACCCCCB@BB@D?@@9;9::;$96@@>CCCB>69:,:=;;;;.9B<C2;::09@B@CABBDCCBB>A?BB@BCC@CDBBABBDCCCCECCCB@BCCD?BCCCCBBC@C@C:99;CBBCDDD@CCCBBA?CC@???=?>BCC9@<;8;<<<<.=??CBB@AADDC?B?BAB@59499@@@;@AAAABB6;6;;;0::95:BBCCECCE?@?CBBFCCCBBC:98AA??:;:@;;;5?:>@4;;@?
@ATNG8:00029:02924
GATGTAGATATATGCACGCTCTACCAGAAGATCAGGAACTCTAGAAGAATTCAGATTTTTAACACGAGAGTAAACGTAAAAAGAAGGTTTTACAAGACTCACGTTAACAATATTGCAGCAGTACGCACACAATCGAAGCGCAGTAAGGATGGCTAGTGTAACTAGCAAGAATACCACGAAAGCAAGAAAAAGAAGTACGCTATTAACTATTAACGTACCTGTCTCTTCCGAAACGAATGAGTACACACTCTCATATGACACTACCATCGATCTTGGTAAGTCT
+
BCCCBBBCCBCCCDCEBBBCCCDC?CCC?BBBBCE@C>@@BBBBC?BB?B@@@?=?<<>.=?ABBDCCCCBBB9=<9::::*:A>B?CCC;CCCABBBCCCCBB@B@CC?CCC?@@@CCBBACCEECBBBC?DCCC=A@CCBBBB=B?BAA?ACCCBACC@CDAA???BB@B@B>AABBB=???;99999.9A?CA@@BBB@@=?;?@@B<=<=<BAB?AA@@?AB?B?BCC=CBB?BCCBBBCCCCBAACBBBC?BBBBBCBB?BBBBCBAA>A?AC=BAAA
@ATNG8:00038:02947
GATGGTAGCTATACGTATATCTATGTACTCATTCGTTTCGGAAGAGACAGGTACGTTAATTAGTTAATAGCGTACTTACTTTTTCTTAGCTTTTCGTGGTATTCTTGCTAGTTACACTAGCCATCCTTACTGCGCTTCGATTGTGTGCGTACTGCTGCAATATTGTTAACGTGAGTCTTGTAAAACCTTCTTTTTACGTTTAACTCTCGTGTTAAAAATCTTAGAATTTCTTCTAGAGTTCCTGTACTACTTCTGGAATCGTTCTTGGGATAAGACTCTG
+
==@A=BB@;66=B===B;;;<<?;;=55599949959099497;=/////,//:::39)4.449.47<<?;;;;6;)//////$/9(/33333&33332886165(---7--(,---//9;5:=@;A9>>=;;::9=?==<;A;;;===<>>@;;7522+25616:393555...533(.2555)305......$..336.605557::879-5255'/58)//5(//(/5+5875556464555///77836686;6///6489-22'--4(--2---2
@ATNG8:00021:02972
GATGGTAGTAGTACACTAGTCATACCAGAAGATCAGGAACTCTAGAAGAATTCAGATTTTTAACACGAGAGTAAACGTAAAAAGAAGGTTTTACAAGACTCACGTTAACAATATTGCAGCAGTACGCACACAATCGAAGCGCAGTAAGGATGGCTAGTGTAACTAGCAAGAATACCACGAAAGCAAGAAAAAGAAGTACGCTATTAACTATTAACGTACCTGTCTCTTCCGAAACGAATGAGTACTGTATTTATGTGTGCGCTACCATCGATCTTGGTAAGTCT
+
?ABB?B=BBCCCCBBCCDIECB@@B?BBC@DCB@@A?B>CBB:;6@?A@=A=9;9:9:::$95=@<==<<<:=?9>;@@@@@+@?;?2;;;*9CE?CCDBCCCCC@C@CC?BBC?ABBACCCEBBBCBBBBB?CCDD<@@BBA@AC=B=B??>@CCEDCCB?AAABBA@BB@>>?;??@A@9@@>;===??.?C?BBA@@@BAA7:8:?@D:>:=ACAA?ACBBAADAD?BCC>BBB?BBBBCCDCCC?>>:?@@DBBBD::;BC:>>>>>>==<CAED?A???
@ATNG8:00039:02991
GATGGTAGCACACGAGATCTCATCGTACTCATTCGTTTCGGAAGAGACAGGTACGTTAATAGTTAATAGCGTACTTCTTTTTCTTGCTTTCGTGGTATTCTTGCTAGTTACACTAGCCATCCTTACTGCGCTTCGATTGTGTGCGTACTGCTGCAATATTGTTAACGTGAGTCTTGTAAAACCTTCTTTTTACGTTTACTCTCGTGTTAAAAATCTTGAATTCTTCTAGAGTTCCTGATCTTCTGGGTGCGCTACAGTCTCTCTACCATCGATCTTGGTAAGTCT
+
AABC@CCBCBCCCCBBBCBCCBFDGCCCCBBB?BBBC;CC@C?BCBBBCC@CCC;<:9:AA=B8?7::@AABB<C?BCBBC1??<>;=?7>CCD@BBB@BB=@889;=8>@=@?BAA<AAA==:=AA>:;;>9=AAA<@@??>>>A@>==B@<;:1///6:@9=9;;;@888@A8<=>>>2?;?9==>>>/;;;AF;D<=<>DB???;??>=/>8819B;?<?C=BAA>??A=A;<<====866691///<<:===>??BHD>::@5:///<<661;;<<9==66
@ATNG8:00040:02963
GATGGTAGCGCACACATAGATACAGTACTCATTCGTTTCGGAAGAGACAGGTACGTTAATAGTTAATAGCGTACTTCTTTTTCTTGCTTTCGTGGTATCTTGCCAGTTACACTAGCCATCCTTACTGCGCTTCGATTGTGTGCTTACTGCTGCAATATTGTTAACGTGAGTCTTGTAAAACCTTCTTTTTACGTTTACTCTCGTGTTAAAAATCTGAATTCTTCTAGAGTTCTTGATCTTCTGGCTCTCGTAGACAGATACTACCATCGATCTTGGTAAGTCT
+
A@CC@CCBB?A@@CBABBCCCCCAA@DC>>BB8?@@A<@B?B7@<CCCCC@CC;;67:7;=:;::?CACA?@>??<:::9:$9;.45;?7<<:<49///<7<98;;;:;???@BAA<??B?B@CF???B>>9>A>>4;;@DCCD@CAAACCCBC@@@@?BD@D?AACCDBBCE>A;;;;.;>C>;;;;;*;CCCI=;;CBBBCBAA5;;;;*;A@BC@CADG@DDDBB@@<@@<@;;<B?BBCADEFECCCCCDBBBCCCCCBB@BBADFBBB?B?@@>BBBA
@ATNG8:00047:02998
GATGGTAGCTATACGTATATCTATGTACTCATTCGTTTCGGAAGAGACAGGTACGTTAATAGTTAATAGCGTACTTCTTTTTCTTGCTTTCGTGGTATTCTTGCTAGTTACACTAGCCATCCTTACTGCGCTTCGATTGTGTGCGTACTGCTGCAATATTGTTAACGTGAGTCTTGTAAAACCTTCTTTTTACGTTTACTCTCGTGTTAAAAATCTGAATTCTTCTAGAGTTCCTGATCTTCTGGGATGTGTGCGCAGTGCCTACCATCGATCTTGGTAAGTCT
+
==DE@EBBBB@DHBCCCCFAABCAA@CCCBAA?ABCC?CC@D@CBBBBCD@BBC@@;@<@@@@?C@BCBBBBBAA8?>==='=>6?@A@6@B??<@BA=AD7:9AA@A>BBBBBBBB???;;?;=>>?>??@=A???:>>@>>>???@@AB888=8888:??:><?@@AAB>?><=8888)87=8=====,;::::*//:9:9<:;:18888(8<<>A<>;>A=;;;A>>>7;6;;???A<=88818///<67;;;BAA@@:><>:=9998///6:69959:>=
@ATNG8:00031:03049
GATGGTAGCTATACGTATATCTATGTACTCATTCGTTTCGGAAGAGACAGGTACGTTAATAGTTAATAGCGTACTTCTTTTTCTTGCTTTCGTGGTATTCTTGCTAGTTACACTAGCCATCCTTACTGCGCTTCGATTGTGTGCGTACTGCTGCAATATTGTTAACGTGAGTCTTGTAAAACCTTCTTTTTACGTTTACTCTCGTGTTAAAATCTGAATTCTTCTAGAGTTCCTGATCTTCTGGAGATACACATGATACTCTAATCGATCTTGGTAAGTCT
+
/:::<AA;;<=====BB@@CBBA<<>?AB;9;2;AA=3;=8<8<@@?;;??CC@A@?A>@ABA:D=@@BAAAB=D?BAA@@,99,377718>>C?B?;58:*-.--7738:===BBB<??;;?177AAA@;:5888=6787:::@A677<;=<;7175767828;;;88788//*.5599.94C7;;>@?.89;;;0659/-----72666+6=69<5=2::4=D?>>@@:>18996--)--9479779;=88:@AAA@???C=AA@A;;;5;:::5:=//
@ATNG8:00041:03046
GATGGTAGAGTATGCATGTGTATCTCCAGAAGATCAGGAACTCTAGAAGAATTCTGATTTTTAACACGAGAGTAAACGTAAAAAGAAGGTTTTACAAGACTCACGTTAACAATATTGCAGCAGTACGCACACAATCGAAGCGCAGTAAGGATGGCTAGTGTAACTAGCAAGAATACCACGAAAGCAAGAAAAAGAAGTACGCTATTAACTATTAACGTACCTGTCTCTTCCGAAACGAATGAGTACTGTATCTATGTGTGCGCTACCATCGATCTTGGTAAGTCT
+
//9<5:;@@>0//////:;556;;9:49993494998.505:?>@9:66D?C?C?@;;;;;';<A@ADCCE::9C=C:9;DDD0AA;@<@AA9ABC@@@@@ABBDD@D@BB?AA@?AA@@@CD@ABCAACCBA>ACBB@BBBBBBCC?B=?@A?ABBBBBCC@BAAA??9?@=@AB?BBB==5=:;6;BBBB/>>=BAA???@@@=A=??;;7::>=CCCADBBBCCE@D?BBA9@;;5;;AAAABAB@@@BAABBB@??ED?@?B?BBBBB@??@B?BD?CBBB
@ATNG8:00017:03073
GATGGTAGCACACGAGATCTCATCGTACTCATTCGTTTCGGAAGAGACAGGTACGTTAATAGTTAATAGCGTACTTCTTTTTCTTGCTTTCGTGGTATTCTTGCTAGTTACACTAGCCATCCTTACTGCGCTTCGATTGTGTGCGTACTGCTGCAATATTGTTAACGTGAGTCTTGTAAAACCTTCTTTTTACGTTTACTCTCGTGTTAAAAATCTGAATTCTTCTAGAGTTCCTGATCTTCTGGGCAGACTCTCACACGCCTACCATCGTCCGACTAAAAGTCT
+
@A>@>ABCCDCCCCBBBABADICCBBCCCCAA?ADDI?GG@B@CCCCCDD@BCB;;7;=AABE@F@BCBBBBBBC?BBBBB2A@=A99:,7BAA?ABD@CF9;:CCDH>BBCCBB@@<???;@>>>A@@@@@<@@@@:>>===<???=>>A@A??<>===@@<@<@AA>>>>AB5;;>>>/>;A7;6===,=>333)--3---688<:@AA:*7766:/505626788=>>:>9>AA@>@688==3;77;;>???AAAAAA<AAA=>;;;:;<@=<8888)8<;;
@ATNG8:00026:03064
GATGGTAGTAGTACACTAGTCATACCAGAAGATCAGGAACTCTAGAAGAATTCAGAATTTTTAACATTCAGAGAGTAAACGATTAAAAAAGAAGGGTTTTACAAGACTCACGTTAACAATATTGCAGCAGTACGCACACAATCGAAGCGCAGTAAGGATGGCTAGTGTAACTAGCAAGAATACCACGAAAGCAAGAAAAAGAAGTACGCTATTAACTATTAACGTACCTGTCTCTTCCGAAACGAATGAGTACGTGTGACGTACGTGAGCTACCATCGATCTTGGTAAGTCT
+
44::5:;>ABCC;;;==>>>>;666:>=@8595559.5.//7///72796:4////)/:;:);48//)/3333333::13333,3====%99,33(333&333,3;:::<=99488<=9?>=:=AA>AAAAABCBBAAAC@BCBB?AB@@@A==;>?BBB?BCCBBAAA@DCC;;::>@9:9:3:::;;1;>>:=====+==8=<>=@??CB<@<@>==5;5;?BBC@BCBBACF?C@BDC<A::8:BBBBABBBBBBCCBCBCCCCCCC>??@F999BB??=??BC@DAAA
@ATNG8:00032:03100
GATGTAGATATATGCACGCTCTACCAGAAGATCAGGAACTCTAGAAGAATTCAGATTTTTAACACGAGAGTAAACGTAAAAGAAGGTTTACAAGACTCACGTTAACAATATTGCAGCAGTACGCACACAATCGAAGCGCAGTAAGGATGGCTAGTGTAACTAGCAAGAATACCACGAAAGCAAGAAAAAGAAGTACGCTATTAACTATTAACGTACCTGTCTCTTCCGAAACGAATGAGTACGAGAGAGCACACGTGTCTACCATCGATCTTGGTAAGTCT
+
CCCCCBCBB<BBBA955;95559<.49;.55999?2:.9949?:@;9:457:>>9:999$74>::B;;=@977(3349=>.::5:4;;/99949BCACA>00*09=@?AAD>;;9<B@@BCCBCCEBBB>;;;B?BBBDBBBA=<8<00,0=@@@>@@>AA@?<?=:95:CC9>>BAA;@<<89999:(9=9<@>B>>?BA>A576<<4=888;CB?BC;::AA?A?@CA99:878?ABCCBDBEBCBCAABBDAABBBBAB<???;>?>?<B?AA;@;;;
@ATNG8:00037:03089
GATGGTAGAGTATCATGTGTATCTCCAGAAGATCAGGAACTCTAGAAGAATTCAGATTTTTAACACGAGAGTAAACGTAAAAAGAAGGTTTTACAAGACTCACGTTTAACAATATTGCAGCAGTACGCACACAATCGAAGCGCAGTAAGGATGGCTAGTGTAACTAGCAAGAATACCACGAAAGCAGAAAAAGAAGTACGCTATTAACTATTAACGTACCTGTCTCTTCCGAAACGAATGAGTACTACTCTCAGAGACACACTACATCGATCTTGGTAAGTCT
+
==DC?BBCCBCBBBBJGCCBBAB@B=B@A>ABCBBB@C?AABCA@@7;;>B@BBB;;;;;$94555>>;A<>C@6@B:;:::$9;5;4555&5994;=644;;444(47:::?<?04499?AA@@@BBBGGGCABBBB@@AACCBCA@A?B00-0>>@@?=D@BBAA@@<?A?BBC>AABBC>A999@@?@.<?;887?@@A@A>A@BBB?<?:==BCA?ACBBBBB?B>AAE?CCC@BAAAA@CCCCCCCCCCCCCCDC@??BBBDDBBB?;6?>AA?DBBB
@ATNG8:00018:03111
GATGGTAGCTATACGTATATCTATGTACTCATTCGTTTCGGAAGAGACAGGTACGTTAATAGTTAATAGCGTCTTCTTTTTCTTGCTTTCGTGGTTATTCTTGCTAGTTACACTAGCCATCCTTACTGCGCTTCGATTGTGTGCGTACGCTGCAATATTGTTAACGTGAGTCTTGTAAAACCTTCTTTTTACGTTTAACTCTTCGTGTTTAAAATCTTGAATTCTTACTATAGTTCCTGATCTTCTGGTATGACTAGTGTACTACTACCATCGATCTTGGTAAGTCT
+
8;;<9B=BCC@@=;;;?=><><<666556;;>9>CCC=BGAGA;;9@<;>7;>>>B;C?BBBC?B>?>@@00/9:;;;;;+:?;@:99,799<0803;69?<<BBA??497>?=><<:8BB?A:=>=9<97828?AC<>>>@A<<>>==<;777//..2995;5585528:@@3;7988+8(/)//878*99;;=1?1767717897<=(///)///(/9383::175888=8;6;2...77>:>>A;A@@?88:<;=AB@@@?>>8819889;;;A=A<@A>@@?7
@ATNG8:00023:03178
GATGGTAGTAGTACACTAGTCATACCAGAAGATCAGGAACTCTAGAAGAATTCAGATTTTAACACGAGAGTAAACGTAAAAAGAAGGTTTTACAAGACTCACGTTAACAATATTGCAGCAGTACGCACACAATCGAAGCGCAGTAAGGATGGCTAGTGTAACTAGCAAGAATACCACGAAAGCAAGAAAAAGAAGTACGCTATTAACTATTAACGTACCTGTCTCTTCCGAAACGAATGAGTACTGTATCTATGTGTGCGCTACCATCGATCTTGGTAAGTCT
+
<>>>@CDBBBB>>@@@;<<>>;:9909??7:>A?;;49499:656=8=;25.4444444&45::9;::=:99908:99999)9;6;.55506AA=BCCCCCEDC?B?BC@CBB?BBBBCCCCCCCCBCBBB@BBCC@CCCBAAAA=A?B;;<<BECCBBCABABCBD?BB?BCC?BBBBB<????BBBBC2BB@BBBBB>>@@:=:=@AA<@=?@BAA?AA@?@BB=A>AAA=A::7:DAAABBAAA@@@C999DCBBBBB???=BBA@A@AA3838@;B:::
@ATNG8:00027:03163
GATGGTAGATATATGCACGCTCTACCAGAAGATCAGGAACTCTAGAAGAATTCAGATTTTTAACATCGAGAGTAAACGATAAAAAGAAAGGGTTTTACAAAGACTCACGTTTAACAATATTGCAGCAGTACGCACACAATCGAAGCGCAGTAAGGATGGCTAGTGTAACTAGCAAGAATACCACGAAAGCAAGAAAAGAAGTACGCTATTAACTATTAACGTACCTGTCTCTTCCGAAACGAATGAGTACACATCGTCGTGTCGTGCTACCATCGATCTTGGTAAGTCT
+
55<>:@>DCCCCCBBBDCCBCCB;;8:@B>@CB::505.4><5:5<8<;6;6/0//////$/068:::3448;;=387733333$333(33(333&3337.7732252222'2+22355569999=BBCBBB@@@>::4;@:;4:@@>?@@?1:4;@?;@BAACCAA>@BBB>>9>>8=>>6;;;;;3;7828899+9?;@ABCBBB>=:>=A=??6859@CBB?CBBBACC>A?AEE@CAA?BCFBBBBBBBBCCBBBCDBBABCDCCD?AABBBBAA>@?AA>BAAA
@ATNG8:00043:03161
GATAGTGCGTGAGAGAGAGACCCAGAGATCAGGAACTCTAGAAGAATTCAGATTTTTAACACGAGAGTAAACGTAAAAAGAAGGTTTTACAAGACTCACGTTAACAATATTGCAGCAGTACGCACACAATCGAAGCGCAGTAAGGATGGCTAGTGTAACTAGCAAGAATACCACGAAAGCAAGAAAAAGAAGTACGCTATTAACTATTAACGTACCTGTCTCTTCCGAAACTAATGAGTACACACTCTCATATGACACTACCATCGATCTTGGTAAGTCT
+
><DCD@@ABBBBCCCGCCE9999;CCCCCCDF?B@BBBCBCC@CC@C@AA@??=99)=8BDCBBBBBBCC;@@;;;;;);9444444,5<=:?CCFHFCCC@C@CC@CCC@@??BCCCCBCCCDBBBB@CCAA?ABBC?@@B?C@DBB@BBBBCBDC@CDCD@@<994:@@=@@===88879<<=??1?B?CBBBCFCBB?B?>?>>596:?BBC@BB@@@CC>A>ABD>BBB?BCCBBBBBCAABBCCBBBBBBBBBBBB?BCCCEBBC>A>@B?BBBA
@ATNG8:00057:02578
ATGGTAGCTCTGCTCTGACTCTCGTACTCATTCGTTTCGGAAGAGACAGGTACGTTAATAGTTAATAGCGTACTTCTTTTTCTTGCTTTCGTGGTTATTCTTGCTAGTTACACTAGCCATCCTTACTGCGTTTCGATTGTGTGCGTACTGCTGCAATATTGTTAACGTGAGTCTTGTAAAACCTTCTTTTTACGTTTACTCTCGTGTTAAAAATCTGAATTCTTCTAGAGTTCCTATCTTCTGGGTCTACGCTCGTCGCGCTACCATCGATCTTGGTAAGTCT
+
///)4499955<<<@A;6555555555994404===5==9=:=BBCAAA;C>>>?:?:BBBC>B?BB@BBBBBC@CCCCC2?@=?CBC>A00/)/)/;5:><::9=AD@@@@CBBAB?BCBAFHDCBBBBBD=ABBE@BBCCC;<;BBBBBBBBB?CBB?CCAD?@@BCCICGE@C;;;;.<>C>;;;;;*<CBBC>BBCB@AC@@A>BAAA0@@@@B?B@DC@BBCBBCC@F@CBABC@BCCC>CCBBBCCCBBAAA???ABB?BBBCCCBB<A>AB?CBBB
@ATNG8:00082:02578
GATCTCACGTACGTCACACGTACTCATTCGTTTCGGAAGAGACAGGTACGTTAATAGTTAATAGCGTACTTCTTTTTCTTGCTTTCGTGGTATTCTTGCTAGTTACACTAGCCATCCTTACTGCGCTTCGATTGTGTGCGTACTGCTGCAATATTGTTAACGTGAGTCTTGTAAAACCTTCTTTTTACGTTTACTCTCGTGTTAAAATCTGAATTCTTCTAGAGTTCCTGATCTTCTGGAGATATCATCAGCGAGCTACCATCGATCTTTGGTAAGTCTACACCGCCTGCCCATTGA
+
CCCBBBBBBBBBBCEBBBABBFCBB99;9CCF>CB=C?CCBBABC@CAABC@B@CCBB@B?BCCDCCCCC@AAAAA2AB?BBCC>ABAA?A@@;>?9???ABB=AAABBCCC?BAB?B?BB???A?:6;CCB=A>>>@>>>@@@@>>>>?<:;:<AA<A;?@AAA>>=>:=;;;;1;;A=ACCCA/?A=@@+//////;67:1888'288<=6A:::59A==<==6:3:>::;=5;;B:>>?AA???@A?;;;B?>>;;6;=>?@====5=9=>:>===;;;=8<:477890,,(,*
@ATNG8:00062:02614
GATGGTAGTGTGTCTCTGAGAGTAGTACTCATTCGTTTCGTAAGAGACAGGTACGTTAATAGTTAATAGCGTACTTCTTTTTCTTGCTTTCGTGGTATTCTTGCTAGTTACACTAGCCATCCTTACTGCGCTTCGATTGTGTGCGTACTGCTGCAATATTGTTAACGTGAGTCTTGTAAAACCTTCTTTTTACGTTTACTCTCGTGTTAAAAATCTGAATTCTTCTAGAGTTCCTGATCTTCTGGATAGCGACGCGATATACTAATCGATCTTAGGTAAGTCT
+
;;;A:=<<<5555559;??999A9:5555444.48883:;><8=9:9;B>?BCB<;6;75555068<<;659955.55>>>)55.4:::19455.555.55.56;;=><AG=====><@@A;?;?@@@>?9:29@>@;BBBCC@999>>@AA@A?4;::499:>499ABBCCCC>ABBDD0@4;29:9:9(9>=>>6A<<00/////,/<<<*=<<66167==8;@@B@@C>?;?>@99929:>4;;CA@@B:9:?>@@@A@>>:>?=00/<+00;>?<D9:9
@ATNG8:00069:02656
GATGGTAGAGAGAGCTCTCTCATCGTACTCATTCGTTTCGGAAGAGACAGGTACGTTAATAGTTAATAGCGTACTTCTTTTTCTTGCTTTCGTGGTATTCTTGCTTAGTTACACTAGCCATCCTTACTGCGCTTCGATTGTGTGCGTACTGCTGCAATATTGTTAAGTGAGTCTTGTAAAACCTTCTTTTTACGTTTACTCTCGTGTTAAAAATCTGAATTCTTTTAGAGTTCCTGATCTTCTGGGCTGCGCTGATATGCGCTACCATCGATCTTGGTAAGTCT
+
>@@@8<@BBAAAAB@?;;<>>>=BB;66=>>B@CCCG?CC@C@CBCCBBB=@@A@@<@?AA@B=A>>>DBBBAAB?CCCCC3BB?CBBC>B@BA=??@:>>2798,38<,3388<<>>@8;:<@<@AC?;8;:;>A?@7;;=<<;<888>??>>>=88683::5:<777@>CBC@BBCCC4C6;6:=??A1AABCB>CCDDCCB@@?50000)0000;6>:8877*7<<7;6;3;77///0-.-:1:--088=9BBA@@BBA@<=8888==:<<2929@;@A::
@ATNG8:00079:02641
GATGGTAGCATCATGCTTATCTCACCAGAAGATCAGGAACTCTAGAAGAATTCAGATTTTTAACACGAGAGTAAACGTAAAAAGAAGGTTTTACAAGACTCACGTTAACAATATTGCAGCAGTACGCACACAATCGAAGCGCAGTAAGGATGGCTAGTGTAACTAGCAAGAATACCACGAAAGCAAGAAAAAAGAAGTACGCTATTAACTATTAACGTACCTGTCTCTTCCGAAACGAATGAGTACCTCTCAGACGCTCGTCCTACCATCGATCTTGGTAAGTCT
+
55<B9BBBBCDCBBBCG<CC:96@@:=?C:=@@@:949499?@959<@??C9@@?><<<<,=?@AA@??A?>>A<<<@@CCC1CC@C@CCC:BCC>AAABBCC<<9;=@B=B@@=@AABCCCBBCCCCCDCC?@@@@?BAAACBBB@B@B;;;;BCBBB?@>@CBBBB>AA=A@@8>=@??87878<<==>=&==<9@>@AA@??8<8778<1:3:?BBB?CBCBBCD?A<@>=5=00+0>==B??=?CCBCEBAA=AAA??<>>>====?>>==:A@AD?B@??
@ATNG8:00050:02667
GATGGTAGTACATGATAGACGACACCAGAAGATCAGGAACTCTAGAAGAATTCAGATTTTTAACACGAGAGTAAACGTAAAAAGAAGGTTTTACAAGACTCACGTTAACAATATTGCAGCAGCACGCACACAATCGAAGCGCAGTAAGGATGGCTAGTGTAACTAGCAAGAATACCACGAAAGCAAGAAAAAGAAGTACGCTATTAAACTATTAACGTACCTGTCTCTTCCGAAACGAATGAGTACTATGTAGAGCTCTATACTAATCGATCTTGGTAAGTCT
+
5:::8=;;:;::556<<<====@@@<===<>>9777)/)/7;779:549247::<=?@@@+=<<<<>>C>>BBB>B;99DDD1@?<@9=>>1<;>8<666<:<95069==<@@@;???;?AABBA@@A@@;;7:A@@9?9:9@=B@=@=@@@7A?@@B999?A@@CCA@AC?DAC8::@?@9A@@?AA@A@.878=377<8998(//(//69(/*/:<<<8=<995;=:><9::.49929@@@CCBBBBBAAA998@@@=<<?@B:><AA5555A?@A?B@@@
@ATNG8:00069:02690
GATGGTAGCATCATGCATATCTCACCAGAAGATCAGGAACTCTAGAAGAATTCAGATTTTTAACACGAGAGTAAACGTAAAAAGAAGGTTTTACAAGACTCACGTTTAACAATATTGCAGCAGTACGCACACAATCGAAGCGCAGTAAGGATGGCTAGTGTAACTAGCAAGAATACCACGAAAGCAAGAAAAAGAAGTACGCTATTAACTATTAACGTACCTGTCTCTTCCGAAACGAATGAGTACCTCTCAGACGCTCGTCCTACCATCGATCTTGGTAAGTCT
+
?DCCACCCBA@ABBBBB<;6;;===<BAC>;@AA;<49.44<>AAB?CC?C@CC??8=<<+A=BBB???A=:97)77;9999(9:39.555&5@@=9;9BBAA;;;,;=A@=@@@?AC@?BB@BBCCBABBBC@@AAA?BABBCDCC@C@B@A?@BED<;;E@CCCCBB?BB@BBB>AA?<<5;;7577778'7?;999AAA?>>:==@@AB<@<@@BBB?BB@@@AA?@>AAA:??C?BBBCB??<?BACCCAAACCCB==8<=>8=;;;;@@B=C?:;9:BBB
@ATNG8:00085:02693
GATAGTGATACAGATCAGACACCAGAAGATCAGGAACTCTAGAAGAATTCAGATTTTTAACACGAGAGTAAACGTAAAAAGAAGGTTTTACAAGACTCACGTTAACAATATTGCAGCAGTACGCACACAATCGAAGCGCAGTAAGGATGGCTAGTGTAACTAGCAAGAATACCACGAAAGCAAGAAAAAAGAAGTACGCTATTAACTATTAACGTACCTGTCTCTTCCGAAACGAATGAGTACTATGTAGAGCTCTATACTACCATCGATCTTGGTAAGTCT
+
ACBBDCCBCEBBBBBACCFCCCA;=9@CBC;;9<C9?A@00/:6996:<::884<<<+=8===897@A=?;3<9;9444$4:5:.444&555.5:@@@@<9:99?DC?BDD?CBCBC;;;BCCCBBBBBABBBB:;;BAAB@@=@=A;;7;;<:@@@B?BBBBAB?AA>ABC=AABAA;>??;99::99%9?;?AABBBCDC>>:<<=>.818@DCGHBBAACCC@B?ABC>CCD?BBBBBCBABBBCCBBCCBBBAA>>=AA<AAAAAA>>;><@?<CC@A
@ATNG8:00088:02692
GATGGTAGTATAGAGCTCTACATAGTACTCATTCGTTTCGGAAGAGACAGGTACGTTAATAGTTAATAGCGTACTTCTTTTTCTTAGCTTTCTGTGGTATTCTTGCTAGTTTACACTAGCCATCCTTACTGCGCTTCGATTGTGTGCGTACTGCTGCAATATTGTTAACGTGAGTCTTGTAAAACCTTCTTTTTACGTTTAACTCTCGTGTTAAAATCTTGAATTCTTACTAGAGTTCCTGATCTTCTGGGCTGCGCTGATATGCGCTACCATCGATCTTGGTAAGTCT
+
CCCC?CBBBBCCCBCB;66666<@?A@@?BAB?BBBE>BB?@=::4948;-44:9;4=*0//838)//7;;7339433333$33,33899296666.522+2832225255'2:88827735:77?6=9<//..228778-..77>>A:::?A:;:;8/3--(--(-298>885>99477><>.>6=5::>@@/>>>FC7;7;@;;;=><<1898)88818E>F>AA:>;====>@<@<?;;=7725877.7---2788;@>>>:99933-333=97==7?=?@<A@>@
@ATNG8:00097:02663
GATGCTCACGTACGTCACACGTACTCATTCGTTTCGGAAGAGACAGGTACGTTAATAGTTAATAGCGTACTTCTTTTTCTTGCTTTCGTGGTATTCTTGCTAGTTACACTAGCCATCCTTACTGCGCTTCGATTGTGTGCGTACTGCTGCAATATTGTTAACGTGAGTCTTGTAAAACCTTCTTTTTACGTTTACTCTCGTGTTAAAAATCTGAATTCTTCTAGAGTTCCTGATCTTCTGGGATGTGTGCGCAGTGCCTACCATCGATCTTGGTAAGTCT
+
CDBBBABBCCCDDCCCBBBCBBCBBBBB@CCDF?CC?A?BCDCCBC?CCCBB?B?CCCC?C?BBCBBAAAC?CCCCC3BB?BBBB<BBBB>BBA=@A>><>CA@>BBBBBCCC@CBB=><>A>>>>;;7;???9>>>;;;>=@AABA>::;=?==;::4:<@@@@BB@??<@A@BB3@<>:78776(8=9::3:;=::;B>==;ADDD/D>??A<A;??=AAAA>=<:>:=<?A88559990;///::8=>>B@@@B<>>=:=>:;=<660616<9><??
@ATNG8:00061:02747
GATGGTAGTCTCAGATAGTCTATAGTACTCATTCTGTTTCGGAAGAGACAGGTACGTTAATAGTTAATAGCTGTACTTCTTTTTTCTTGTCTTTCGTGGTATTCTTGCTAGTTACACTAGCCATCCTTACTGCGCTTCGATTGTGTGCGTACTGCTGCAATATTGTTAACGTGAGTCTTGTAAAACCTTCTTTTTACGTTTAACTCTCGTGTTAAAAATCTGAATTCTTCTAGAGTTCCTGATCTTCTGGTCTACTACACTGTACTCTACCATCGATCTTGGTAAGTCT
+
//8818?;:6;>==;;;;;99:;;9:::5544.4999:18838344333::7:99//(/(///84;7>?>3339733,333333#33,389:=6888=7886377(---64949/////9:*//=282;;;;@AA@:>A<=;AAAB;;;@@@AABA@?C4;::29@.5.5<;<88444.45<>>/<5:544444$4:444(4.4::<;4455.5555$5;;45055;;266;?9667;9A?>AAA9:;B?BBCCCDDCDBCBCC@ACC;;8;A@ACAAAAD@CB@CCCC
@ATNG8:00087:02746
GATGGTAGTCTCAGATAGTCTATAGTACTCATTCGTTTCGGAAGAGACAGGTACGTTAATAGTTAATAGCGTACTTCTTTTTCTTGCTTTCGTGGTATTCTTGCTAGTTACACTAGCCATCCTTACTGCGCTTCGATTGTGTGCGTACTGCTGCAATATTGTTAACGTGAGTCTTGTAAAAACCTTCTTTTTACGTTTACTCTCGTGTTAAAAATCTGAATTCTTCTAGAGTTCCTGATCTTCTGGTCTACTACACTGTACTCTACCATCGATCTTGGTAAGTCT
+
5:::7;;=BCB<<=;;;;;;;>?==AB=>=44.4555)5;8<9>>B@=;:19??==.:4;44439.45=6//:::)/////$//)//:;1////,/<=9>?2554999155D?==9904:@8@?BBBCA@@D@DCBC?BAA@BB@@@;;9999=>:9967;;7;385559;<:;5555555$55;755555$55555)59;5555559.4444$44455.57==5:::4448.9.943=::88<>4=599@@@AABBBBCCAAA@A=A;;;AAAB:=:992;@??
@ATNG8:00088:02752
ATGGTAGAGAGACTGTAGCGCACCCAGAAGATCAGGAACTCTAAGAAGAATTCAGATTTTTTAACACGAGAGTAAACGTAAAAAAGAAGGTTTTACAATACTCACGTTAACAATATTGCAGCAGTACGCACACAATCGAAGCGCAGTAAGGATGGCTAGTGTAACTAGCAAGAATACCACGGAAGCAAGAAAAAGAAGTACGCTATTAACTATTAACGTACCTGTCTCTTCCGAAACGAATGAGTACGTGTGCGACGTGTCTCCTACATCGATCTTGGTAAGTCT
+
5<<8=BBEEDDDD@;<=>>BABBB8;<9;><00/7)/)/:<4505<788485333333333#3488843388899/33944444#4;5:.555&5<<9>>>BA==00*/7;:6<=;5::999;BCCECBBC@@@=BACB?AAAAA@@@6;8;AB>BCCBBCCC@@?@BBB?BB>BAA9::B>A<?==9=====,<A>A>??AB?;;6;;???@=D=??BBC@DDBBBAA<?=@BD=C?@=?A@ABBAAAA:99@@A@BBB???:==<?>><<===8@>AB?BCCB
@ATNG8:00094:02729
GATTAGGCACTGCGCACACATCCCAGAAGATCAGGAACTCTAGAAGAATTCAGATTTTTAACACGAGAGTAAACGTAAAAAGAAGGTTTTACAAGACTCACGTTAACAATATTGCAGCAGTACGCACACAATCGAAGCGCAGTAAGGATGGCTAGTGTAACTAGCAAGAATACCACGAAAGCAAGAAAAAGAAGTACGCTATTAACTATTAACGTACCTGTCTCTTCCGAAACGAATGAGTACTATAGACTATCTGAGACTACCATCGATCTTGGTAAGTCT
+
<@B@59249999;9:>>@BBCCI>FCC;;;CA;<7<;AA?;;9@<@B=A=ACB;;;;;):;>;;00/0/668/6355555$59494999+9==7<<;;;====9=?AB@A@A@DE??BBCCCEDDCDCCE@B;;;6:???DCBC@A?@00-0@>>@@DF@?>>BBC@BB?BBB?BBBBB9?<<:>ACCC3?@<@???@>>?A<A<??@@<@=>>AAA>ABABABB@D>ABE=A??<?ABCBBBBBB?@A???ABCC???CCCE?CBBBBBBB?B?BB@DB;;
@ATNG8:00064:02791
GATGGTAGATATATGCACGCTCTACCAGAAGATCAGGAACTCTAGAAGAATTCAGATTTTTAACACGAGAGTAAACGTAAAAAGAAGGTTTTACAAGACTCACGTTAACAATATTGCAGCAGTACGCACACAATCGAAGCGCAGTAAGGATGGCTAGTGTAACTAGCAAGAATACCACGAAAGCAAGAAAAAGAAGTACGCTATTAACTATTAACGTACTGTCTCTTCCGAAACGAATGAGTACTGTATCTATGTGTGCGCTACCATCGATCTTGGTAGTCT
+
5;;<?BBBCBCDCAAA>;;;=;@@C@BBCACDBBBB?B?BCCA?@@;997:ACCBAAAAA.A>BBBB???B@@@9:8;:999'49248=A>7D@A?A:<<CCBBB>A?@@=@CD?BC@@@CBAAA;::A@;;4;:9?;>>??ACBB@C@C;;7;A;:;A@A<:::??D<?>?BA?57878C:@BB?BBCCC3CD>AABAAB8885;:=<981899;000/::;;;;6:044:1:340333;:;;=BBBBBAAABBBAABBB>:;<>?A=///6*/)/:>=79
@ATNG8:00084:02826
GATGGTAGAGTATCATGTGTATCTCCACGAAGATCAGGAACTCTAGAAGAATTCAGATTTTTAACACGAGAGTAAACGTAAAAAGAAGGTTTTACAAGACTCACGTTAACAATATTGCAGCAGTACGCACACAATCGAAGCGCAGTAAGGATGGCTAGTGTAACTAGCAAGAATACCACGAAAGCAAGAAAAAGAAGTACGCTATTAACTATTAACGTACCTGTCTCTTCCGAAACGAATGAGTACTGTATCTATGTGTGCGCTACCATCGATCTTGGTAAGTCT
+
****(***->CC;66==<<665559.////)///::=5?76;;AB;;7:B>B?BBBA@@>@0@?BBBBFCCDBA@:@::;;<;(;@=@<?>>0>@?>ACBB@@@;;89?BA>BBB@BBCBBBCDBCCCBBCCB@CBBC@CBAABBCC@EAD@@?ABB@A@CB@CBBBBB@999;BG?BBBAA<A@?;:::::(9>;@CCCCCBBB<;8;>@A7;8;ACCCACCCCCBB?A@@@@<@CC@AA@CCCBBCBBAAAACCCBBBABBBBB@BBBBBBAA<><>@>B@@@
@ATNG8:00094:02855
GATGGTAGGACGAGTGCGTCTGAGACGGTACTCATTCGTTTCGGAAGAGACAGGTACGTTAATAGTTATAGCGTACTTCTTTTTCTTGCTTTCGTGGTATTCTTGCTAGTTACACTAGCCATCCTTACTGCGCTTCGATTGTGTGCGTACTGCTGCAATATTGTTAACGTGAGTCTTGTAAAACCTTCTTTTTACGTTTACTCTCGTGTTAAAATCTGAATTCTTCTAGAGTTCCTGATCTTCTGGTGTCTGATCTGTATCACTACCATCGATCTTGGTAAGTCT
+
:>>?<9597>/0//////794//9///)/99:;;;5:499,45.56<=>??A=8:=@00,/5;>8?:>><:@@A?:?<94444$44.48993;;;@9>6605=3595>>C@CCCCBA::599:6:?CA@@;;;@9;;DD@GBBBBB@BAAA@BBBAA>A@C@BA=A?AABBCBCDD?CCDDD;B4:4:;<<<*;AB@B999@@@@99554999099955.5454.444444:8<5::<=::5:;<8<BC@@AB?A9::C@AAABBC8:;??>?>?>B7:99@@99
@ATNG8:00063:02899
GATGGTATCGCGACGAGCGTAGACCCAGAAGATCAGGAACTCTAGAAGAATTCAGATTTTTAACACGAGAGTAAACGTAAAATGAAGGTTTTACAAGACTCACGTTAACAATATTGCAGCAGTACGCACACAATCGAAGCGCAGTAAGGATGGCTAGTGTAACTAGCAAGAATACCACGAAAGCAAGAAAAAGAAGTACGCTATTAACTATTAACGTACCTGTCTCTTCCGAAACGAATGAGTACGATGAGAGAGCTCTCTCTACCATCGATCTTGGTAAGTCT
+
<BCD@CDCCCC@A@CCAABCCCEGG?BBCBEC;;;B?B>BABBD@?<?A=A?AA@<????,?@BBBBEDBB???8=@?@@@3A@?;>4;;:*9@A9>CCBCCCDC@GABB>B@@=A@AABBCBCCBBBDDCC?CAAC@DB@@@@??9@=A::7:BBBBFAA>ABBAAA@BB?@>?599A@@8:9:3:>>@@2@>;@;;;ABB>>:=8==<<0818>CBC@CCBA@A@4;5:>>9@AB>ABKCCBAAABBBBCC???BBBB;::B@<@;::>:;:5??BB?BAAA
@ATNG8:00090:02861
GTTGGTAGTATAGAGCTCTACATAGTACTTTCGTTTCGGAAGAGACAGGTACGTTAATAGTTAATAGCGTACTTCTTTTTCTTGCTTTCGTGGTATTCTTGCTAGTTACACTAGCCATCCTTACTGCGCTTCGATTGTGTGCGTACTGCTGCAATATTGTTAACGTGAGTCTTGTAAAACCTTCTTTTTACGTTTAACTCTCGTGTTAAAAATCTTGAATTCTTCTAGAGTTCCTGATCTTCTGGTGTCTGATCTGTATCACTACCATCGATCTTGGTAAGTCT
+
AC:A9BB@@@=>==BE;:9C@CCBCDC@AA>@B@D<@@?B7;;ABA@@<@B@;;5;5;9;=:@;>=?BCAA@@=>>@<<+A>;A>>>6><<;9<;;7>?89;99:>5?>BBBBBC=??A=@<@::9?9:9?CBAA>ACEBBBC:8/A@@@///176=9=<8<6;<<<<7979155==>-:4:4:9DFD/@@::9178:<<@668>>1////(///)/:585;<8<<<=:=<3:3;=<778;>@@;??<::9??>>===<:;<AAA=C@@@@@@B:>:=A<===;
@ATNG8:00053:02912
GATGGTAGTCTCAGATAGTCTATAGTACTCATTCGTTTCGGTAAGAGACAGGTACGTTAATAGTTAATAGCGTACTTCTTTTCTTGTCTTTCTGTGGTATTCTTGCTAGTTACACTAGCCATCCTTACTGCGCTTCGATTGTGTGCGTACTGCTGCAATATTGTTAACGTGAGTCTTGTAAAACCTTCTTTTACGTTTACTCTCGTGTTAAAAATCTGAATTCTTCTAGAGTTCCTGATCTTCTGGATAGCGACGCGATATACTACCATCGATCTTGGTAAGTCT
+
5;<<;AAB@BA<<<;;;<<>>>@<<?BD;5668<:<<5::)//)///9755.595;59=7;@<;59249::<<<9:2////&//)//889+4444?7>7=87;5;88>?C>BBDCBBBCABCD@A>AFCCCDCC?BBCC@DBB@BCCCCCCCCCCAA?BBB@CC?B>AABBBBBDD@BBCCC;B=A<;;;;.;AEEE>BA@ABBA@AB5;<;<*;;;<A?B>BB?BDCBBBD@C@BBBCCD@CBB@BEBBBDCCCCBBACCBCCCC@BBBCCBBB?B@BC?CBBB
@ATNG8:00055:02954
GATGGTAGCTATACGTATATCTATGTACTCATTCGTTTCGGAAGAGACAGGTACGTTAATAGTTAATAGCGTACTTCTTTTTCTTGCTTTCGTGGTATTCTTGCTAGTTACACTAGCCATCCTTACTGCGCTTCGATTGTGTGCGTACTGCTGCAATATTGTTAACGTGAGTCTTGTAAAACCTTCTTTTTACGTTTACTCTCGTGTTAAAAATCTGAATTCTTCTAGAGTTCCTGATCTTCTGGTCTACTACACTGTACTCTACCATCGATCTTGGTAAGTCT
+
<>AB@BCBBBDDCBBBCCCCHCC;;;@@BCBB=CAA@;;;6;?ABACBBA?BBBDDAC@BBBC@C?BBCBBAA@A8?@@@@2@A>B?>?8>@::3:=>;>A;??>=>?:?>@@BBCC?BB?<?<?A>::;;;=A>>>6;;;@??????A@@=;;;8878<BC<?;>>>?===CF8;;=AA5A:>:=>AAA/>=988-8==<==>=8818:::*:;;;:6:;??;?BB;879;?<;;;>=?;??@<>>>@@>>>?>>>?<=>??>?7:9::@???<?<AB<BAAA
@ATNG8:00065:02930
GATGGTAGCGCATATCGAGCGCAGCCCAGAAGATCAGGAACTCCTAGAAGAATTCAGATTTTTAACACGAGAGTAAACGTAAAAGAAGGTTTTACAAGACTCACGTTAACAAGTATTGCAGCAGTACGCACACAATCGAAGCGCAGTAAGGATGGCTAGTGTAACTAGCAAGAATACCACGAAAGCAAGAAAAAAGAAGTACGCTATTAACTATTAACGTACCTGTCTCTTCCGAAACGAATGAGTACCTCTCAGACGCTCGTCCTACCATCGATCTTGGTAAGTCT
+
448939444:45/77////7:<::::/9//)/:::<>9<5:93-78::7:87<6=795????*@=B:;:B@B@@BB.:9;:99*45./)///&///)/777:====;=:00,0000)///4:<>=::::>?=?>>>>=;6;;;;;;77,35;;;6<<?::>77/373333498.555+22557,555.333333$272----235:=493855528389>==?AAA;;;C?A<A@@5@00-0@@@DBC@CBBBBBBBBBBBBBB?BCC@AAA@@AAB=D@AA?BBBB
@ATNG8:00081:02911
GATGGTAGCATCAGTGCATATCTCACCAGAAGATCAGGAACTCTAGAAGAATTCAGATTTTTAACACGAGAGTAAACGTAAAAAGAAGGTTTTACAAGACTCACGTTAACAATATTGCAGCAGTACGCACACAATCGAAGCGCAGTAAGGATGGCTAGTGTAACTAGCAAGAATACCACGAAAGCAAGAAAAAAGAAGTACGCTATTAACTATTAACGTACCTGTCTCTTCCGAAACGATGAGTACTATGTAGAGCTCTATACTAATCGATCTTGGTAAGTCT
+
88:<3:59477;/////<<>=<<<5905;=7<?@>:9.538:>594<633-3-3:333998'92879:99:///91///////$5<7<.555&577277///99<<7<9;;7;:94:;::<===CCBA@@AAA:?@7713;;;<<8;585;:949<9:><=B>BBBBBB?BB=AAB<>8;;;633345===AA'55.26577::;;7;;A9==:A<@>BAA=@?@AAAB?@9<=>+000/:::ABB@?>==777;;;<9>>>>>>9=8569995A?BB>BBB>
@ATNG8:00083:02951
GATGGTAGCACACGAGATCTCATCGTACTCATTCGTTTCGGAAGAGACAGGTACGTTAATAGTTAATAGCGTACTTCTTTTTCTTGCTTTCGTGGTATTCTTGCTAGTTACACTAGCCATCCTTACTGCGCTTCGATTGTGTGCGTACTGCTGCAATATTGTTAACGTGAGTCTTGTAAAACCTTCTTTTTACGTTTACTCTCGTGTTAAAAATCTGAATTCTTCTAGAGTTCCTGATCTTCTGGGTGCGCTACAGTCTCTCATCGATCTTGGTAAGTCT
+
CCBC?CCBBBBBDCDDCBBBCCHGCCCDDCCB@CCCC>CCAD=BCCCCBB?ABBAA>B?BCDC?B?BCCB@@@AA<99999$9<88???7?DBC?CCC@DD998:AAA>BBBDBBBB?BBB?A9>@A??>>>=A???;>>@??@?@@@??AB;;><:;:=BA<?;?@AAAAAAA=???AA6A<@:=>DDD/@@9;919/////<89=;==<<,<///=7>6??<@???>>>:>:>CB??@;?==>7>?>?>>=>>>>>?AA@>>>>>>>?5:7:>7=<;/
@ATNG8:00059:02991
GATGGTAGAGAGAGCTCTCTCATCGTACTCATTCGTTTCGGAAGAGACAGGTACGTTAATAGTTAATAGCGTACTTCTTTTCTTGCTTTCGTGGTATTCTTGCTTAGTTACACTAGCCATCCTTACTGCGCTTCGATTGTGTGCGTACTGCTGCAATATTGTTAACGTGAGTCTTGTAAAACCTTCTTTTTACGTTTACTCTTCGTGTTAAAAATCTTGAATTCTTACTAGAGTTCCTGATCTTCTGGTGTCGTCTATCATGTACTACCATCGATCTTGGTAAGTCT
+
B@<@:>;A@CAA@;55555569;;:;66;<=EACBCC>BD@E@A@?A=@@4:5<=<8=@CCBB9B<::?BD::5943877.384;787.3;::7?::59;9900)/;=5::?>?7982555:?;?AA;8558;A=>>=;;;><;=>>==AA:;;@7:9:9==8=:>=>@?@@>>:=::::-:8=9>;;;<,<;<<<-//69;499://(----'--/)/;4809:-//7787;==B==<;>@@=>>><;;;>==;;:=;;;???>=>B=>>>>BBAA=A==>:>A>>
@ATNG8:00076:02974
GATGTAGAGAGACTGTAGCGCACCCAGAAGATCAGGACTCTAGAAGAATTCAGATTTTTAACACGAGAGTAAACGTAAAAAGAAGGTTTTACAAGACTCACGTTAACAATATTGCAGCAGTACGCACACAATCGAAGCGCAGTAAGGATGGCTAGTGTAACTAGCAAGAATACCACGAAAGCAAGAAAAAGAAGTACGCTATTAACTATTAACGTACCTGTCTCTTCCGAAACGAATGAGTACTGCGTCTCACTCTCGCCTACCATCGATCTTGGTAAGTCT
+
BBCFDDC;;9??<;;;>=996<==4=BB>BBBBBL@BBB;;;>>38817:<?=?;>>?.@;@@BBBCCBABA;99;>===,995549990;9;:@CCB@B@@@=@>BB?BBB?@@@;;;@BACCCCCBBB@B<;;=@@A?@@@C?B=@;:09?8:999A:?@@@AA=@A?999;??BBB=A??<?AAAA3BB?C?@?B??@@<A=BB==:=:>?CBCACBAABCC=@=@@D9@:929??>?B?877CCBCBBBBBBBA=<948173338<@@?A?BC5:9BA
@ATNG8:00054:03038
GATGGTAGCGCATATCAGCGCAGCCCAGAAGATCAGGAACTCTAGAAGAATTCAGATTTTTAACACGAGAGTTAAACGTAAAAAGAAGGTTTTACAAGACTCACGTTAACAATATTGCAGCAGTACGCACACAATCGAAGCGCAGTAAGGATGGCTAGTGTAACTAGCAAGAATACCACGAAAAGCAAGAAAAAAGAAGTACGCTATTAACTATTAACGTACCTGTCTCTTCCGAAACGAATGAGTACCTCTCAGACGCTCGTCCTACCATCGATCTTGGTAAGTCT
+
A<CC@C<::55;555<5555;;555)5996;<;;//)/)/7///4505<7:7:;666@@@+@:=66/77://)//)//0////$/;7<.555&555.59555<<55055:;86667;?>??A:??C::9@9:916<<@;====?@BA=B7;<@:@A@;@=AA?BBC<;;@CC>@@B=977777*7771;<AAAB'>86383:==<A=9778AAA?B>?:A;;5;@@;;:?:?=?AC=@:95:@>??>??CBAAAA@989@BA??:@9949AA?BBAA;B?BD?CDCC
@ATNG8:00056:03023
GATGGTAGTGATACAGATCAGACACCAGAAGATCAGGAACTCTAGAAGAATTCAGATTTTTAACACGAGAGTAAACGTTAAAAAGAAGGTTTTACAAGACTCACGTTTAACAATATTGCAGCAGTACGCACACAATCGAAGCGCAGTAAGGATGGCTAGTGTAACTAGCAAGAATACCACGAAAGCAAGAAAAAGAAGTACGCTATTAACTATTAACGTACCTGTCTCTTCCGAAACGAATGAGTACGATGAGAGAGCTCTCTCTACCATCGATCTTGGTAAGTCT
+
CCCC?BBCBBCCCDBCCCBBABA;;:>;?7?BAA@@<@?AAAABBB>AA?B>@><33333$34766///6/--8/6//)/777'9;=@<C@@2C<<6?;9:5>>555)47;;8;;:8=<:?@A<BBA@@?@>;?@?>?B6::9>?@@C=B?A;;6:A?>ABAB?@A@AAB?BA?A@@787A?>3;7700;>>>0==5///6657./)/5//.858355<==9@<@ABAB>C>AAB=C@@<??A???::9AAABCCC??>9:9;?==>>BBB;;:<<3=7<B?CAA@
@ATNG8:00061:03025
GATGGTAGACATATCGTACTCTCTGTACTCATTCGTTTCGGAAGAGACAGGTACGTTAATAGTTAATAGCGTACTTCTTTTTCTTGCTTTCGTGGTATTCTTGCTAGTTACACTAGCCATCCTTACTGCGCTTCGATTGTGTGCGTACTGCTGCAATATTGTTAACGTGAGTCTTGTAAAACCTTCTTTTTACGTTTACTCTCGTGTTAAAAATCTGAATTCTTCTAGAGTTCCTGATCTTCTGGTAGAGCGTGCATATATCTACCATCGTAATTGCGAAGTCT
+
55<>9=BCDCDBCCBBBEBBBCCCCBBCCC??=?BBB>BD?B?BBBCCCB?BBABB?C=??BC@C?CBBDBBB@C?CC?A?/BB?C=<<8>@AB@BBC???:=<@CBB?B@;<ACAA:??A7;7;>?>><;;;CAAA8=<<>88:@BB@>@A==><>>A<@@<A<@@@>>>@AB=AAAFD5B=B;;6666)7<---)--6---9;;>6<<<<.9>??@=B;??;@A@@@@@<A;?>BBAD5::D>A@@>>>A>>>@===@@A@@@;@;;;@@;C:@;8949;//
@ATNG8:00063:03037
ATGGTAGATACTCGCTGATACACCCAGAAGATACAGGAACTCTAGAAGAATTCAGATTTTTAACACGAGAGTAAACGTAAAAAGAAGGTTTTACAAGACTCACGTTAACAATATTGCAGCAGTACGCACACAATCGAAGCGCAGTAAGGATGGCTAGTGTAACTAGCAAGAATACCACGAAAGCTAGAAAAAGAGTACGCTATTAACTATTAACGTACCTGTCTCTTCCGAAACGAATGAGTACATAGATATACGTATAGCTACCATCGATCTTGGTAAGTCT
+
//4.5=@BCCB==;;;;;9@C;;;0:=<8<8.----(-(---////)/:396;;888;;9)8179;333//688////::::*::4;5;>>066;9666=<<;55.45::5565;@A569>><<<99595448555>7<;;:<::94::=>>:>::<<@?@9??=?=A177;>@<5;;777)388</////$//////79=@@:>:>>=A?A@BCBAA>AB@@A??=??A@@8=00,000>@@ABBBBBBBBBCC@@@@@?>==5;;==?>@@=C?CC?C???
@ATNG8:00063:03093
GATGGTAGCGCACACATAGATACAGTACTCATTCGTTTTCGGAAGAGACAGGTACGTTAATAGTTAATAGCGTACTTCTTTTTCTTTGCTTTTCGTGGTATTCTTGCTAGTTACACTAGCCATCCTTACTGCGCTTCGATTGTGTGCGTACTGCTGCAATATTGTTTAACGTGAGTCTTGTAAAACCTTCTTTTTTTACGTTTACTCTCGTGTTAAAAATCTGAATTTCTTCTAGAGTTCCTGATCTTCTGGGTGTATCAGCGAGTATCTCCATCGATCTTGGTAAGTCT
+
CCCC?AABCBCCCCGBCBCCCAA@BBB@@@AA>@;;;;.;@:@;?;;B<AA;A@=;9457<ABB@C@BCCBA;;9=89::::'444)4:<==/<<<<8<=>9>G@CABC;;:;ECCBBAA?ABC>B@BBBBBB:94;CA@<ACBBBBAAFCCCCCCDM@C@A?AEE@D?BABCBBC;;6;AA@A7A=A=;;;;;;;#;A;;;0;@@@B@@@00*0000(0=@BC@CC>CF@BBB;;;@5;4;AABBC?B;;;9;CBCCCAAACCBBBCCAA?ACCCCCBB@B?BB@E:::
@ATNG8:00083:03062
GATGGTAGTGTCATATGAGAGTGTGTACTCATTCGTTTTCGGAAGAGACAGGTACGTTAATAGTTAATAGCGTACTTCTTTTCTTGTCTTTTCTGTGGTATTCTTTGCTAGTTACACTAGCCATCCTTACTGCGCTTCGATTGTGTGCGTACTGCTGCAATATTGTTAACGTGAGTCTTGTAAAACCTTCTTTTTTACGTTTACTCTCGTGTTAAAAATCTGAATTCTTCTAGAGTTCCTGATCTTTCTGGTAGAGCGTGCATATATCTACCATCGATCTTGGTAAGTCT
+
:<BB?BBCCCCD>>=?@CCCBBBCCA@@AB@@:?;;;;&4;.4.5;;==BB@BBABA?B?BB@A>B?BBB==A@AB;9:99*4C;><0000&0//88489:7::;4497>?B=CCCCCCBB?CCC@C@CCCDBBCB@BBED@C@AABBCCCCCCCCBCC@CCB?BC@C@BBBBBBBCC=@99995:=@=::9:9:$;BCCC<BACABACCCC@CCCC5CCCCC@B@BHBCCCCCBB@BABAAB:;:6:AB@DCCDFCBABBCCCGD@@@BC@CB@@@CBB@B@CC@DBBA
@ATNG8:00086:03060
GATGGTAGCTCTGCTCTGACTCTCGTACTCATTCGTTTCGGAAGAGACAGGTACGTTAATAGTTAATAGCGTACTTCTTTTTCTTGCTTTCGTGGTTATTCTTGCTAGTTACACTAGCCATCCTTACTGCGCTTCGATTGTGTGCGTACTGCTGCAATATTGTTAACGTGAGTCTTGTAAAACCTTCTTTTTACGTTTACTCTCGTGTTAAAAATCTGAATTCTTCTAGAGTTCCTGATCTTCTGGTGTCGTCTATCATGTACTACCATCGATCTTGGTAAGTCT
+
45:=7<;;;==>===;;966<<<;<;===A5905::=4==<=:=BBBBCB?BC:6:2:.955439.66=>=>?>B:=BBBB0@@=@AAC;A/0/)/)/5388,///::<9??;;;>==8;;?;>8@<@;;9>A=ABBB?CBBAAA@AA@0000000*0;>=@C=@7?999@<@9:49=@>@0?9@=AAJJJ2AA;;;0900000=0/0@@@@@0@996;@?<D@?CBBBBB@<@<:99AAA=:;;><:;:DD;;9:BAABBBB::929=>>>?>?:@=@?:>?AB
@ATNG8:00099:03106
GATGGTAGGCGTGTGAGAGTCTGCCCAGAAGATCAGGAACTCTAGAAGAATTCAGATTTTTAACACGAGAGTAAACGTAAAAAGAAGGTTTTACAATACTCACGTTAACAATATTGCAGCAGTACGCACACAATCGAAGCGCAGTAAGGATGGCTAGTGTAACTAGCAAGAATACCACGAAAGCAAGAAAAAGAAGTACGACTATTAACTATTAACGTACCTGTCTCTTCCGAAACGAATGAGTAACGATGAGAGAGCTCTCTCTACCATCGATCTTGGTAAGTCT
+
ACCC@BBB@BBCCA@ABBBBBCCCC>CBB@DCCCCC@C@BCBBABA<@@=@@CDCBBAAA2A=AAA998ABB??8??==@>?000,/:;=@00/=6:;8<@AABB?C?BF=A><6:9<==?@@@AAAA<<<A<AA?A<>;=<<=7638=CAB?B>>?ABCC?BBB>AA=AC?BBB?@??@?8>??9?@CCD3AA=A;;;@@===>8=9=???:>:=:9:;:====??A3858AA8=AA>?=<?77/7777>??9==?;;;>>AAB;;8;@@?AA8858<@@;>;;;
@ATNG8:00057:03131
GATGGTAGAGAGACTGTAGCGCACCCAGAAGATCAGGAACTCTAGAAGAATTCAGATTTTTAACATCGAGAGTAAACGTAAAAAGAAGGTTTTACAAGACTCACGTTTAACAATATTGCAGCAGTACGCACACAATCGAAGCGCAGTAAGGATGGCTAGTGTAACTAGCAAGAATACCACGAAAGCAAGAAAAAGAAGTACGCTATTAACTATTAACGTACCTGTCTCTTCCGAAACGAATGAGTACCTCTCAGACTCTCGTCCTACCATCGATCTTGGTAAGTCT
+
55;=:>C?DCBBCC@;<<>??@@@@6?>C?BA@;968@8=?:555;0548=8555::<<<);5833333333;;;5887::99'//(/(/66*6896888<888333(315637783555;G@@?CCCBA@@AA?ABBB?BBBABBBB?B@BBB@BCCCCCCC?BBCCBB?AA=BBB?BBBBD<>?><@@@AA2AB?BBBBCAABC8:5;>==7=:==BBD@CCAAAA@;?<?AB=BBB?A@?AABB?BBBCCCCCCCBBA=<8=??;?A@?@>>><B@DE@CB@@
@ATNG8:00069:03157
GATGTAGTGTCATATGAGAGTGTGTACTCATTCGTTTCGGAAGAGACAGGTACGTTAATAGTTAATAGCGTACTTCTTTTTCTTGCTTTCGTGGTATTCTTGCTAGTTACACTAGCCATCCTTACTGCGCTTCGATTGTGTGCGTACTGCTGCAATATTGTTAACGTGAGTCTTGTAAAACCTTCTTTTACGTTTACTCTCGTGTTAAAAATCTGAATTCTTCTAGATTTCCTGATCTTCTGGCTCTCGTAGACAGATACTACCATCGATCTTGGTAAGTCT
+
BCCDDCCCCCBCCCCCCCEDDBBBCCCDEBB?BBBB<BC?B?CCCDCDCACCCCCAC@CBBB@DACBBCBBBAA<;;;;;*;?;=>CD<B=??=@BB@BI<;=HCCD@BBBCDFCC@CCCAC@CCCC@AAA@CBCC@CBBCCBCCCCCCCBCBB?BCC@CC@C@BBCBBBCCC>B:999-:;?;::::-;AABB;@@BAABA@@C5<;;;*;BBCGACAHJAECCCCCC>C@CBBBCE@CBB>ABA?AAACCDCCCBBBBBLF@BABCCCBA=@=@B?BBBB
@ATNG8:00075:03113
GATGTAGAGAGACTGTAGCGCACCCAGAAGATCAGGAACTCTAGAAGAATTCAGATTTTTAACACGAGAGTAAACGTAAAAAGAAGGTTTTACAAGACTCACGTTAACAATATTGCAGCAGTACGCACACAATCGAAGCGCAGTATGGATGGCTAGTGTAACTAGCAAGAATACCACGAAAGCAAGAAAAAGAAGTACGCTATTAACTATTAACGTACCTGTCTCTTCCGAAACGAATGAGTACAGAGAGTACGATATGTCTACCATCGATCTTGGTAAGTCT
+
::@BBBB@AAA@;;;;;;<CEDCC>CCDADD;;;A<@<@BCBBAD@CCAC?BCAAACCC3C?BBBAAABBCBB>BCCCCBB2;;5;5;;;-;CC?CAABCCCBB?B?BB?CCC@BBBBCBBCCECCCDAAB@DEBC>??@@@@88:??C::9;BBBBCBB?BCBBBC?AA?ACF@?>:;;19883;>>??/?B;>;;;BAA@=161799<+/*/=>>>?BCBBACB?D?A??6=::69C@ABGCBBBB??@BCBBBCBB???@@=====BAAA=A<88367=:
@ATNG8:00050:03169
GATGGTAGGCACTGCGCACACATCCCAGAAGCATCAGGAACTCTAGAAGAATTCAGATTTTTAACACGAGAGTAAACGTAAAAAGAAGGTTTTACAAGACTTACGTTAACAATATTGCAGCAGTACGCACACAATCGAAGCGCAGTAAGGATGGCTAGTGTAACTAGCATGAATACCACGAAAGCAAGAAAAAGAAGTACGCTATTAAACTATTAACGTACCTGTCTCTTCCGAAACGAATGAGTACTACTCTCAGAGACACACTACCATCGATCTTGGTAAGTCT
+
888@=BB>8=544544577///777.56:3///::::.5.5:<556=666;A:;;:44444$4599:<<=:::;>4///////$/94:.555&59<5566>.5555.5.595:;=8=<<?@A?995<<BBBBC?BBCC?B@@?A@4713-39;59;999944.59::=566?:666:=<==?6555755555$9><=BCCC@@@B5;;0;CBC?C:;;@AA=@@@BABB@C@BBB<BBB?BCCA9:4438<<:::;;;<;;=D995<7<:::==<<8<2555:<<<
@ATNG8:00063:03188
GATGGTAGGACGAGCGTCTGAGAGGTACTCATTCGTTTCGGAAGAGACAGGTACGTTAATAGTTAAATAGCGTAACTTCTTTTTCTTGCTTTCGTGGTATTCTTGCTAGTTACACTAGCCATCCTTACTGCGCTTCGATTGTGTGCGTACTGCTGCAATATTGTTAACGTGAGTCTCGTAAAACCTTCTTTTTACGTTTACTCTCGTGTTAAAATCTGAATTCTTCTAGAGTTCCTGATCTTCTGGGTGCGCTACAGTCTCTCTACCATCGATCTTGGTAAGTCT
+
;;BC.544.44445444944455=7<:97///)////(/;7=8====<<<6666;<9=15554.55)5<<////)/:)//777'79+55=@6666A9;6616:499566<8<?>>>@>>9;/0*0500///99?6556=8>?===>?====CCBAAA@CCC:;;=@?ABBBBBBBCBCCCDF9@;A><<;<<*;CAAB=B<;;DB;;::=AAB9A@@;;6;>BA?;;<<;;C@C@CBBBBB:?;;;0<@AABB@@@AA@B@A@BCE?BBCBBBCC@G@CC@DBBC
@ATNG8:00116:02560
GATGGTAGCTATACGTATATCTATGTACTCATTCGTTTCGGAAGAGACAGGTACGTTAATAGTTAATAGCGTACTTCTTTTTCTTGCTTTCGTGGTATTCTTGCTAGTTACACTAGCCATCCTTACTGCGCTTCGATTGTGTGCGTACTGCTGCAATATTGTTAACGTGAGTCTTGTAAAACCTTTCTTTTTACGTTTACTCTCGTGTTAAAAATCTGAATTCTTCTAGAGTTCCTGATCTTCTGGGATCTGTGCGCAGTGCCTACCATCGATCTTGGTAAGTCT
+
@ABB?B@@@CCCBCBBBCCDCECBBA?@BBCCABBBC=BB?B?BBBBCBA>ACDCE?B?CBBD?A?BBCCBBC?@8?D===+AC?BBBB=BCBB>A??;=A;:993::.37B@BBCE?AA=7;6:>==<9887=>;;7;==A===;;;AAA?>>=78676<><C<>==;88AAC688ACC+=/87(7<<<=/>>??B6;687?==>::5:AAA.==???<?<@A;@@@D;;;=D<==>@??898:919///===6///;<<>7>?@<>889<///9@9==7==??
@ATNG8:00147:02578
GTGGTAGTACATGATAGACGACACCAGAAGATCAGGAACTCTAGAAGAATTCAGATTTTTAACACGAGAGTAAACGTAAAAAGAAGGTTTTACAAGACTCACGTTAACAATATTGCAGCAGTACGCACACAATCGAAGCGCAGTAAGGATGGCTAGTGTAACTAGCAAGAATACCACGAAAGCAAGAAAAAGAAGTACGCTATTAACTATTAACGTACCTGTCTCTTCCGAAACGAATGAGTACTATGTAGAGCTCTATACTACCATCGATCTTGGTAAGTCT
+
@CC@DCCBCBBCCBD?A?C:;;BBACCC?CCCCDC9:9;@@DEDD@EE=?>@ABBCBCD5D@CBBBCCCBCBC=CC;;;;;.;C>D=@@@9BCJFDCCCBCC@A?@@CC?BBC?BBBBC@AABEAABBBBD@CCCC?BBCCDDCC?B?BAA=ABBBBCCB@BCCBBB?BD???A@FGA@?:@?=9==<=?.?A>A:99BCAAB<><?BBB@A?CBCCC@CC@@@A@@E@CCC>CBA?BBBCCCCAABAAACCCBAAABBBBBBB>B>@@@A=<696<;6@A@@
@ATNG8:00130:02612
GATGGTTGCACGAGTCACTCTATCCAGAAGATCAGGAACTCTAGAAGAATTCAGATTTTTAACACGAGAGTAAACGTAAAAAGAAGGTTTTACAAGACTCACGTTAACAATATTGCAGCAGTACGCACACAATCGAAGCGCAGTAAAGGATGGCTAGTGTAACTAGCAAGAATACCACGAAGCAAGAAAAAGAAGTACGCTATTAACTATTAACGTACCTGTCTCTTCCGAAACGAATGAGTAACGTGTGCGACGTGTCTCCTACCATCGATCTTGGTAAGTCT
+
4:<;<@<;?=@AB;96<A@966667555155:@@@=@?AAACC;000>:=-007:>=::+<4:8=333>33/8/86/////$//(/(///&/6607:6696568(/(.5056<-2585785:>?=AA878?;@=>=5:;9;:9797075:78/5522222238967:<67716:>*./77(/55-27666)7;6A:?;776-,(,(,,-7,5/55555(//5556<2<687>75770777;22+222266686/-----784522,2555599A:=9=>68978
@ATNG8:00139:02614
GATGGTAGCGCGACGAGCGTAGACCAGAAGATCAGGAACTCGTAAGAAGAATTCAGAATTTTTAACATCGAGAAGTAAACGTAAAAAGAAGGTTTTACAAGACTCACGTTAACAATATTGCAGCAGTACGCACACAATCGAAGCGCAGTAAGGATGGCTAGTGTAACTAGCAAGAATACCACGAAAGCAAGAAAAAGAAGTACGCTATTAACTATTAACGTACCTGTCTCTTCCGAAACGAATGAGTACGATGAGAGAGCTCTCTCTACCATCGATCTTGGTAAGTCT
+
<>>>9<<>>=??;;>>=>A>>000*/9949;;;<<89666.---(-5058(/)3333-3=:=)=5373;///-(----(---7777)--*/5:;;/::;488888<;::46655.5557;=89DCCCCCECCB@@@<@@AB?CABBBBCB?B?A;;6;BBBABBB?BCBBCC@BB@AAB????BB;?::4:@@@@2??<?::8AA>>>;>=AA??<?=?>BAA=@B@@@BBAC?@??9?@@=A@B999@???>@A@@ABBA<<<<88869<<<<<=;>8<7;=8>885
@ATNG8:00143:02626
GATGGTAGTGTGTCTCTGAGAGTAGTACTCATTCGTTTTCGGAAGAGACAGGTACGTTAATAGTTAATAGCGTACTTCTTTTTCTTGCTTTCGTGGTATTCTTGCTAGTTACACTAGCCATCCTTACTGCGCTTCGATTGTGTGCGTACTGCTGCAATATTGTTAACGTGAGTCTTGTAAAACCTTCTTTTTTTACGTTTACTCTCGTGTTAAAAATCTGAATTCTTCTAGAGTTCCTGATCTTCTGGTCTACTACACTGTACTCTACCATCGATCTTGGTAAGTCT
+
--660788>BA@;5556556=@@>?A?>@@>=8<4444&44.4.4<<<=6625<<@B>B?@@CB=A?CCBCCCCCCACCCCD5BB>BBBB>BBBB9;9C@CCACCCBBF@CCDAAACD?B::7;?BAAABAAA=@ABB?BAAABBCCCDBBCECBB>BCC@BD@D@BBBBBBCBB>AAABB8A=B;;;;;;;;#;AABE;;:CCCDECBB?BLIM5DBCCC?B?BC@CBDCBBB@C?BBACA@?AAB@CCCCCD@@@@CCCCCCCBBB:::AAAABB@B@DE?BAAA
@ATNG8:00145:02641
GATGGTAGTGTCAGTGCGCGTCGTCCAGAAGATCAGGAACTTCTAAGAAGAATTGCAGATTTTTAACACGAAGAGTAAACGTAAAAGAAGGTTTTACAAGACTCACGTTAACAATATTGCAGCAGTACGCACACAATCGAAGCGCAGTAAGGATGGCTAGTGTAACTAGCAAGAATACCACGAAAGCAAGAAAAAAGAAGTACGCTATTAACTATTAACGTACCTGTCTCTTCCGAAACGAATGAGTACTATAGACTATCTGAGAATCGATCTTGGTAAGTCT
+
>>>><===<<:99555555//////)///)/99:55.5744.444.44.4:5:.45::<====)8-333882788333(3344;;.9939.444&4885:<<;:;:54036995:@@=@B@ABBBBBBBBBBAA@<@@@@<@@A@A@AA<@?A;;7:AABCCCC?BBBAAB>BB?BBB?@A@@@:???;000000%0;:/0///2;=@;?<<8<B;C=856>>;@A@998C@C?BBC;A::39<>=?>@ABBBCCCAAACCCBCB?BBAAA??;?=AA:??BA
@ATNG8:00132:02705
GATGGTAGCTATACGTATATCTATGTACTCATTCGTTTCGGAAGAGACAGGTACGTTAATAGTTAATAGCGTACTTCTTTTTCTTGCTTTCGTGGTATTCCTGCTAGTTACACTAGCCATCCTTACTGCGCTTCGATTGTGTGCGTACTGCTGCAATATTGTTAACGTGAGTCTTGTAAAACCTTCTTTTTACGTTTACTCTCGTGTTAAAAATCTGAATTCTTCTAGAGTTCCTGATCTTCTGGTCTACTACACTGTACTCTACCATGATCTTGGTAAGTCCT
+
A@@@?A=BBB==>>;;@=BBCCC@<;<>==59.9@@@=BC@CBCCAAACB>BCBBG?D@CBBA?A=@@?=?=:::698888)8=4<?DE>ABAC@BBB?A?@@998<?6;734<8?D@A@=9=:=?>>>>8838ABB9==?888>===?8886661///166/6099<A>>>@>377977*74;1:9===(77;::0:?<<<;<>;:66;<;+9///;6;4>>:=BAA::;=A;;;;;;;;>@C=?@?DC;77==///<=969<;-//6><9=8:5:;7<//+-
@ATNG8:00141:02676
GATGGTAGTACATGATAGACGACACCAGAAGATCAGGAACGTCTAGAAGAATTCAGATTTTTAACACGAGAGTAAACGTAAAAAGAAGGTTTTACAAGACTCACGTTAACAATATTGCAGCAGTACGCACACAATCGAAGCGCAGTAAGGATGGCTAGTGTAACTAGCAAGAATACCACGAAAGCAAGAAAAAGAAGTACGCTATTAACTATTAACGTACCTGTCTCTTCCGAAACGAATGAGTACGATGAGATCTCGTGTGCTACCATCGATCTTGGTAAGTCT
+
@BCB>CABBBBB;;6=<<5:6<556266?9>>>997272////:99854:29.3:999999'838889:;>>?DD>B?@@CCC2AA<?2999*444.4:;98;9891/58;3<0/(/::6A@CB@@ABBBABB?AAAC=AAAACAAA>B?@A@<AAAAA?>>6;;;798;??;A99199999+7=:6/////'.50...88:99=.5,25557=;>>FCCGCCBBCBC?B<@@A=BA@<@B@@?B??ACBBABBB::9BBABBBBB?BB>@>>=C8A=AA>BA@B
@ATNG8:00103:02713
GATGGTAGTGTCATATGAGAGTGTTTACTCTATTCGTTTCGGAAGAGACAGGTACGTTAATAGTTAATAGCTGTACTTCTTTTTTCTTGCTTTCGTGGTATTTCTTGCTAGTTACACTAGCTATCCTTACTGCGCTTCGATTGTGTGCGTACTGCTGCAATATTTGTTAACGTGAGATCTTGTAAAACCTTCTTTTTACGTTTACTCTCGTGTTAAAAATCTGAATTCTTCTAGAGTTCCTGATCTTCTGGATAGCGACGCGATATACTACTATCGATCTTGGTAAGTCT
+
@??><B@@?@;:AA@A?A;>@@AAB9A;;944;8956@2;;05.599999949////)/)////297555555544505<====%;;@B>;;8<///5:///(/:.443:87177////;;:;:9-3,4433:;340555;8<=;999///66966879,3333(39496<;65//////)//4<<2=:=899;;9(9;455)5599:95555.5555$5<<55.56;:7<<;>>;?8@9@@<CBBADBB?BB;;;:;;::999A@@@=00/;::?=ABB@B?BC@CBAA
@ATNG8:00108:02729
GATGGTAGATATATGCACGCTCTACCAGAAGATCAGGAACTCTAGAAGAATTCAGATTTTTAACACGAGAGTAAACGTAAAAAGAAGGTTTTACAAGACTCACGTTAACAATATTGCAGCAGTACGCACACAATCGAAGCGCAGTAAGGATGGCTAGTGTAACTAGCAAGAATACCACGAAAGCAAGAAAAAAGAAGTACGCTATTAACTATTAACGTACCTGTCTCTTCCGAAACGAATGAGTACACACTCTCATATGACACTACATCGATCTTGGTAAGTCT
+
<>BB@BABCCDCBBBCGBBBCCDCC?BCC@EDBB;:8;?BBBBA::8:B?B?BAAAAAAA2A@CCFCBAAAAAA8?:;;@@@,@C=@=@@@7@BB?BBCDCDCCC>A?BA?BBB?BCCCBBBGCBAAECCCB?@@@A=ABBA@A@?=@@CDC@BBBCCBBB@BCCAAA@BA=A@@;>>:99,3738778888$8<9>>=>@A>;916157;<1<6<=A@@:@A;;:@A?B?BCD>BBB?BBBBBCCCCBCCCCA@A@BDBBAAABBBBBBB>>?;?<@@<A@;:
@ATNG8:00113:02742
GATGGTAGGACGAGCGTCTGAGAGGTACTCATTCGTTTCGGAAGAGACAGGTACGTTAATAGTTAATAGCGTACTTCTTTTTCTTGCTTTCGTGGTATTCTTGCTAGTTACACTAGCCATCCATACTGCGCTTCGATTGTGTGCGTACTGCTGCAATATTGTTAACGTGAGTCTTGTAAAACCTTCTTTTTTTACGTTTACTCTCGTGTTAAAAATCTGAATTCTTCTAGAGTTCCTGATCTTCTGGTGTCTGATCTGTATCACTACCATCGATCTTGGTAAGTCT
+
5;<><B@@<@;94989994449995:==956=9>@>B8BB?B???@BCCFFGGCCC?CACCCC=A<AABBC;;0@:00000'00*/9:;3<=<<266?9?C99;@BBE@BBDDBBBC?BA@>@CCA@@@BBC?BBBB@CCCBCBBBCCCBBBCCC?BBB?CC?C=AABCBBBCC@BA?AA7A;A;;;;;;;<#;BBBI:=<CABAA?@@:@@>@0@>>@CAB?BGABBBBBAB@B@ACACBB?BBCACCCCBBCCABACCCCCBBBC?CBCBCB@@=?<?C?D??>
@ATNG8:00115:02757
GATGGTAGCACGAGTCACTCATATCCAGAATATCAGGAACTCTAGAAGAATTCAGATTTTTAACACGAGAGTAAACGTAAAAAGAAGGTTTTACAAGACTCACGTTTAACAATATTGCAGCAGTACGCACACAATCGAAGCGCAGTAAGGATGGCTAGTGTAACTAGCAAGAATACCACGAAAGCAAGAAAAAGAAGTACGCTATTAACTATTAACGTACCTGTCTCTTCCGAACGAATGAGTACTATGTTGAGCTCTATACTAATCGATCTTGGTAAGTCT
+
9??B?BBCCCCB=CCCBBBEB@@@@7;BB?A@@@@A=A?BCCBBBB?BB<B>BCA@?A@A1A@CCBBBCC@;:?8:00/;;;+<<7<7?@@2>>?:>@BB;:5999)9<@@<BBB7;@@>@@@BBBCCBBBBCADCCC:::@?@@@A<B<@;;4:?@@@B@@=?@@ABC?BB=??C>A@BBA<@>?<?CFCC3BB????BB>A??<@<>>@@=@<>>BBB@BECBBBC@C?BB?BAA?BBBBBCCBBABB@CBBBBBCBBBCBB@AAAAAAA?B?BC?BCAA
@ATNG8:00120:02746
GATGGTGTGTGTCTCTGAGAGAGTACTCATTCGTTTCGGAAGAGACAGGTACGTTAATAGTTAATAGCGTACTTCTTTTTCTTGCTTTCTGTGGTATTCTTGCTAGTTACACTAGCCATCCTTACTGCGCTTCGATTGTGTGCGTACTGCTGCAATATTGTTAACGTGAGTCTTGTAAAACCTTCTTTTACGTTTACTCTCGTGTTAAAATCTGAATTCTTCTAGAGTTCCTGATCTTCTGGGATGTGTGCGCAGTGCCTACCATCGATCTTGGTAAGTCT
+
BAA=9===@DDCCBCCCCCEEDCBBBAA@?<@@AA<BB@D?CCBAABC?;;;;9.5155<=;@<===>>;;99799999(//)/589//----(--:68818333:<9>C;@@BDC699?>A?BCCCCBBEFCCBBACIFCCBBBBAA;;;;AB<A@C>BA>A>A@@@AAAAB@BBCCD;D@E5;;;;.;CBCB=;;;;CC;;;@4;;;.:@@9:4:=BD=AADCBCD?B?BBBBBB>@000,0000>>>@@BAAA@@<??B?@AA@???A=@?BC@CBBB
@ATNG8:00131:02713
GATGTAGAGAGACTGTAGCGCACCCAGAAGATCAGGAACTCTAGAAGAATTCAGATTTTAACACGAGAGTAAACGTAAAAGAAGGTTTTACAAGACTCACGTTAACAATATTGCAGCAGTACGCACACAATCGAAGCGCAGTAAGGATGGCTAGTGTAACTAGCAAGAATACCACGAAAGCAAGAAAAAGAAGTACGCTATTAACTATTAACGTACCTGTCTCTTCCGAAACGAATTAGTACGATGAGATCTCGTGTGCTACCATCGATCTTGGTAAGTCT
+
::;B>A?<@CCB;;:=;6EDDBBB<B;;6:@A@;:89:BAABA??999186>>?8887-339<8>?>>>ABA9<<;:99*4?<?4>>=0???;ACBA>@?>>;@=@@=@@@=@AA:;:CCCICCFBBBB?B@@@?CBBCCBBB>@=@@@;@BBBBBCC@DCBA@A=99399937<;;A8?@?7;;?@A2@C=>999??>>>;?<@>>>:@;::@AB>A@?@>;>17137:69>><@<>=>AAA@@@>>?AA@@?:66///77279:992555@>@C;???>
@ATNG8:00133:02721
GATGGTAGGCGTGTGAGAGTCTGCCCAGAAGATCAGGAACTCTAGAAGAATTCAGATTTTTAACACGAGAGTAAACGTAAAAAGAAGGTTTTAACAAGACTCACGTTAACAATATTGCAGCAGTACGCACACAATCGAAGCGCAGTAAGGATGGCTAGTGTAACTAGCAAGAATACCACGAAAGCAAGAAAAAGAAGTACGCTATTAACTATTAACGTACCTGTCTCTTCCGAAACGAATGAGTACGATGAGAGAGCTCTCTCTACCATCGATCTTGGTAAGTCT
+
CCCC?CDC=@@@:;<=@?@A?@944)5;;8=@@B@A=B7;:?@?;;69@;?<@C;;::9:$938:;:::=;<<=8==A?@>>,99383999*9578/7333334;=8?8=A;>>?7;;==>?A===888;;;A6;;??:=>=:<<//,/9::A?B99:?@AA@CBB;??>AB????=A@@@@,99927=<>?2<<9=676<9=<;1818;:91:9<6///5966589@;A9=>A9=>><=<>?00/=;;;BA>?@=>;;;AAA@@@=>>>@@@@@<@<AA=A=;;
@ATNG8:00144:02776
GATGTAGAGTACAGTGTAGTAGACCAGAAGATCAGGAACTCTAGAAGAATTCAGATTTTTAACACGAGAGTAAACGTAAAAAGAAGGTTTTACAAGACTCACGTTAACAATATTGCAGCAGTACGCACACAATCGAAGCGCAGTAAGGATGGCTAGTGTAACTAGCAAGAATACCACGAAAGCAAGAAAAAAGAAGTACGCTATTAACTATTAACGTACCTGTCTCTTCCGAAACGAATGAGTACTGTATCTATGTGTGCGCTACCATCGATCTTGGTAAGTCT
+
@@;>>BBBCBCCCDB=;;ICBCBB>BCB?DBAA;;7;=A@BAAAD?BC@B???=99999)99=@@@ABAA@A@:??@CCDD3GDGHACBB<BGD@GA000GEBB@C?@@?ADE@BAACCCCCCCCCC@@@@=A?@@=@@@CCCBB?C?B;;;<CCCBAAA=AAAABA@BB?BBB?BBCCC=999299::::%:>;9:7ABB@@@=B=@>@B<B=@@BA@=@BBBBBD?B?AAD>CCC????BCCCBCCDCCCABBBBBBBBBAA=<A@>>>===:>9==<CAAA
@ATNG8:00102:02839
GATAGCTCTGCTCTGACTCTCGTACTCATTCGTTTCGGAAGAGACAGGTACGTTAATAGTTAATAGCGTACTTCTTTTTCTTGCTTTCGTGGTATTCTTGCTAGTTACACTAGCCATCCTTACTGCGCTTCGATTGTGTGCGTACTGCTGCAATATTGTTAACGTGAGTCTTGTAAAACCTTCTTTTTACGTTTACTCTCGTGTTAAAATCTGAATTCTTCTAGAGTTCCTGATCTTCTGGGCAGACTCTCACACGCCTACCATCGATCTTGGTAAGTCT
+
?=BBBCC=CBCBDDBBBCJGCCBCCCHDD@CCDC<CD@C?@@ACCCCACCBBB?A<@BBB?CADBBBIED;;<:CDCE3CC?BBCE>BBCC@BBB>A@6;;ABBC@BBCCCCBC@CCC@E@CCBBBC@@<@BBB?CCCBBBBBBBBBBCCCC@B@@=@C?C?CBBBBCCAA?ABCCC7B=A?ABBBB,BC<;<0;BEDCCDCCB@CEI;AAABE@DABC@BBA@@;;6;=@B@BAA<@@BB<BBBBDEDBCBBBCCC=A@C?A@CCCCCB?C@CD@EB@@
@ATNG8:00117:02832
GATGGTAGCACGACACGACGATGTGTACTCATTCGTTTCGGAAGAGACAGGTACGTTAATAGTTAATAGCGTACTTCTTTTTCTTGCTTTCGTTGGTATTCTTGCTTAGTTACACTAGCCATCCTTACTGCGCTTCGATTGTGTGCGTACTGCTGCAATATTGTTAACGTGAGTCTTGTAAAACCTTTCTTTTTTCGTTTACTCTCGTGTTAAAAATCTTGAATTCTTCTAGAGTTCCTGATCTTCTGGTAGAGCGTGCATATATCTACCATCGATCTTGGTAAGTCT
+
AABB7;;>>=665<99999555:<<==>>CBB@BCCC>CCACABBBCCDC@CBA@@;>8<>::5:<<?BAAA@;;6:;;;;+8>>BC>>4=00)0*0/-+/948//(///(/6766///57356=688;952272:=::3::77:;:<886:8/---(---478/6/225622296065525&2.77(555555$/::>4;///897;;:15555'3//(/8285?A988865578<5:99;;<7:;;:>>;66///763///55579:2855588::59255/7777
@ATNG8:00121:02856
GATGGTAGCACACGAGATCTCATCGTACTCATTCGTTTCGGAAGAGACAGGTACGTTAATAGTTAATAGCGTACTTCTTTTTCTTGCTTTCGTGGTATTCTTGCTAGTTACACTAGCCATCCTTACTGCGCTTCGATTGTGTGCGTACTGCTGCAATATTGTTAACGTGAGTCTTGTAAAACCTTCTTTTTACGTTTACTCTCGTGTTAAAATCTGAATTCTTCTAGAGTTCCTGATCTTCTGGGTGCGCTACAGTCTCTCTACATCGATCTTGGTAAGTCT
+
CDDD?CCCBB?CBBBBBCCCCCFFCCCCBAAA?BCCC>GCACACCCBBBD@CCCBB?B@BACD@C?CCCBCBBCC??@???)??6AAAA=ACAC@BBB?BB799AAAB?AABBDBBB?BBA<@<@@@@A=<=<>>=>9<;>8::=AAAA@>>>?@8<=>7;;>D:==???E???<A=>>=2=9=:>?CBB/???AB3;88888>;;<)///(...275;59>5>>9<;7;9948<>>CB;>>>>7>>>>===AA>????CA>>>;;;>B:::7:;?A<@??>
@ATNG8:00101:02867
GATGGTAGTCTCAGATAGTCTATAGTACTCATTCGTTTCGGAAGAGACAGGTACGTTAATAGTTAATAGCGTACTTCTTTTTCTTGCTTTCGTGGTATTCTTGCTAGTTACACTAGCCATCCTTACTGCGCTTCGATTGTGTGCGTACTGCTGCAATATTGTTAACGTGAGTCTTGTAAAACCTTCTTTTTACGTTTACTCTCGTGTTAAAAATCTGAATTCTTCTAGAGTTCCTGATCTTCTGGTCTACTACACTGTACTCTACCATCGATCTTGGTAAGTCT
+
::<<7;@BAC@@@BBBBCDCBCDCCCCC=9;B>;;;L?CG@B@BAGCCCB@BCCCC@A=AB;;5;;@AA>=B@A@<:;;;;*;@5;5=>5?<==<?>A@>B?BABCDM@CBCCBABD@CCC?B?CCCCCBBB@CDBB?BBBAAACBBBCBAAACC@CCC@CB?B?BBCCBBDDE@ABBCD<C?C>;;;;;*;AAAB8;;CBBCCCBB=@@@A0@AABB@B?BG@CCBBBBB?C?@@@AAA<@@B?BBBBDCCCBBBCCCDCCBCC?C@@@CCAA>A?BCADBA@
@ATNG8:00112:02869
GATGTAGGCGTGTGAGAGTCTGCCCAGAAGATCAGGAACTCTAGAAGAATTCAGATTTTTAACACGAGAGTAAACGTAAAAAGAAGGTTTTACAAGACTCACGTTAACAATATTGCAGCAGTACGCACACAATCGAAGCGCAGTAAGGATGGCTAGTGTAACTAGCAAGAATACCACGAAAGCAAGAAAAAGAAGTACGCTATTAACTATTAACGTACCTGTCTCTTCCGAAACGAATGAGTACGTGTGCGACGTGTCTCCTACCATCGATCTTGGTAAGTCT
+
5<965;@8;;<@=B@BA@@A;;;>7>==9=>A@@@=B?BA@@?>@<;;.4.4:88:<<<)<7<::::;=B=?=4;;33989'8<9<2777&38;388333>>>?=@?8A6A8:68::;=>88779<<?@@A8;:=<9:;;=>A@@<@<@;?:?>????@@=A>??BB?CB?B??9=@:::+9989;<;<;,8737A9::?<=;1817?A>:>8;887549;;=;99080666.500)/;;>:<<;;;:000////8A>><=ABC:=86798:8196::5:;;;
@ATNG8:00107:02979
GATGGTAGGCGTGTGAGAGTCTGCCCAGAAGATCAGGAACTCTAGAAGAATTCAGATTTTTAACACGAGAGTAAACGTAAAAAGAAGGTTTTACAAGACTCACGTTAACAATATTGCAGCAGTACGCACACAATCGAAGCGCAGTAAGGATGGCTAGTGTAACTAGCAAGAATACCACGAAAGCAAGAAAAAGAAGTACGCTATTAACTATTAACGTACCTGTCTCTTCCGAAACGAATGAGTACGATGAGAGAGCTCTCTCTACCATCGATCTTGGTAAGTCT
+
ACCC@CBB@BCDCCDBCCBBCBBBB7=CC@BBAAAB?B>AABBBBA@;;:;>AAABABBB2A?ADBA@?BCBBC=AA99999(9<8;9<=?5??A=@A@BCDBBB?C???<@A@065:::@@??@AAA;;:@;@>CC;?;==AA>>:><AAC@BB>>>BBB@DB@?BB?BB@CCB?BB@@@:@>>9>AA?A/==:>???B;<;><A<@>>?=A=C@>>><>@>@=>>:>:=BD:@??=?@@@000::;?B@==>AA:;<=<:://)/:99:;8818:>>7;;@@
@ATNG8:00115:02996
GATTAGAGTATCATGTGTATCTCCAGAAGATCAGGAACTCTAGAAGAATTCAGATTTTTAACACGAGAGTAAACGTAAAAAGAAGGTTTTACAAGACTCACGTTAACAATATTGCAGCAGTACGCACACAATCGAAGCGCAGTAAGGATGGCTAGTGTAACTAGCAAGAATACCACGAAAGCAAGAAAAAGAAGTACGCTATTAACTATTAACGTACCTGTCTCTTCCGAAACGAATGAGTACTACTCTCAGAGACACACTAATCGATCTTGGTAAGTCT
+
B@@<?DBBCCBBC;9:C<99A@A=@?@<ACCBBB?B?BBCCBBC@CD?CACDBAA@@@0B?CCCCCCCDCDD=A?99999*9C?F@CCC=CCC@DCCCC@@AC@C@AA>ABB@BBBCCAB@DDDCBBBCD@DBBB?CBBBCC@@>B@D@@>@CCCCCCC@AAAAAA?AB>BBB=>>BBB9A@?;???@@2?@>BAAACCCCC=A>AC@@<@=?>CAA=@CBCBBC?B?ABD>DCC@CCBBBCBB@BABBBBBB@BBBB???CAAAAAABD?D@CC@CBBB
@ATNG8:00123:02972
GATAGTCTCAGATAGTCTATAGTACTCATTCGTTTCGGAAGAGACAGGTACGTTAATAGTTAATAGCGTACTTCTTTTTCTTGCTTTCGCGGTATTCTTGCTAGTTACACTAGCCATCCTTACTGCGCTTCGATTGTGTGCGTACTGCTGCAATATTGTTAACGTGAGTCTTGTAAAACCTTCTTTTACGTTTACTCTCGTGTTAAAAATCTGAATTCTTCTAGAGTTCCTGATCTTCTGGTAGAGCGTGCATATATCTACCATCGATCTTGGTAAGTCT
+
ABBCCCCBCCCCDCBCCCDCCCCCCCDBB?BBBC=CC?B@BCCCCCCADDDCC@B@BBBB?BACCCDBBA@?<99999*:C@BBBB>CCDC?CCC@A?:???BAB@BBBBCCCC=AAC?C>ABBB=<<<9>>A@:BBCBBBCCDCCBCABBB@CCC@BC@B@BBCCCCCCC=B::;:.;>B>;;;;.;FBCC?CEGCCDBBAA5;;;;*;A@ACAC@CH@CBBBBAA?A@A@?CCF?BCCABBCCCCBBAAACCDB@??@C@BAAABBBB?C@CC?DBAA
@ATNG8:00143:02965
GATGACACGTGTGCTCTCTCGTACTCATTCGTTTCGGAAGAGACAGGTACGTTAATAGTTAATAGCGTACTTCTTTTTCTTGCTTTCGTGGTATTCTTGCTAGTTACACTAGCCATCCTTACTGCGCTTCGATTGTGTGCGTACTGCTGCATTATTGTTAACGTGAGTCTTGTAAAACCTTCTTTTTACGTTTACTCTCGTGTTAAAAATCTGAATTCTTCTAGAGTTCCTGATCTTCTGGGTCTCTCTCTCACGCACTACCATCGATCTTGGTAAGTCT
+
ABBCDDCFCA@@CCCCCDCCCCCCBB::99CCF>BB@B?AACCBCCACCCBC@D?CBCC@C@BA@ACBCCC?CBDDD3CD?BAA@<@AAB;?;;59>:;<=9;<8BBBBBBBB?BBB?B@CBBAAABA<AB@@<>==A=>>A???AA??>>><>><AA<A=>>>A?AAAC:>::::/:8<3::AAA/??AAA:A?@???>>>><@AAA/A>>>?=C=C>:AAAA<<<=C=AA@@>=9=???9@AA>>>@???ADAA@@@>?5:9<<>;::7:;>A=B@@@
@ATNG8:00120:03022
GATGGTAGATATATGCACGCTCTACCAGAAGATCAGGAACTCTAGAATAATTCAGATTTTTAACACGAGAGTAAACGTAAAAAGAAGGTTTTACAAGACTCACGTTAACAATATTGCAGCAGTACGCACACAATCGAAGCGCAGTAAGGATGGCTAGTGTAACTAGCAAGAATACCACGAAAGCAAGAAAAAGAAGTACGCTATTAACTATTAACGTACCTGTCTCTTCCGAAACGAATGAGTACTACTCTCAGAGACACACTAATCGATCTTGGTAAGTCT
+
88<>;?;@AABCCBBBBBBCCAA@C?AA@?BBBABA=A=ABBBCBB?BC@C?B???@@@@2@?BAAAAAA?::9,99;;:99$9;5:39::.;B>?CC@BBDCCC@FA@A=;;;<@@@@@BCDCBBAAABBB@CBCC@BBCCCCBB?B@A;;;;CBABBBC@AAAA::8:C=ABE=@?BBB8??>;==<<<,=A????BDCBBB?@>===@<@;>>BBB?BHCAAAD@C=AAC>CBB?BBBCBCEBBBBBBBBB???AABC????888===A<C@CB?CBAB
@ATNG8:00130:03028
GATAGCACACGAGATCTCATCGTACTCATTCGTTTCGGATGAGACAGGTACGTTAATAGTTAATAGCGTACTTCTTTTTCTTGCTTTCGTGGTATTCTTGCTAGTTACACTAGCCATCCTTACTGCGCTTCGATTGTGTGCGTACTGCTGCAATATTGTTAACGTGAGTCTTGTAAAACCTTCTTTTTACGTTTACTCTCGTGTTAAAAATCTGAATTCTTCTAGAGTTCCTGATCTTCTGGTGTCTGATCTGTATCACTACCATCGATCTTGGTAAGTCT
+
BBBCCAAABBCFDCABBCCCCCCBBBCBA=@99:4;D@AAACGCGCC@DCBBB>A?BBBB?B?@@BBBBBBC@BABBA2AA?BBCC>CBBB@BBB?BB???>@?=8?AAABBBC?BAB?B?AA:::=<><A???:>>>AAA?==>A??>>>>8<<>:::7;=AAA>>?ABB:>>ABA5A<A;9:999+8=79969>>>?=<<=<8<?<>/?:;;C=B<??<AAAA==>=@=?>>>8818<<:@@@@A@@@=>>A@>==@BBB<>>>>>>:94::==:?=<=
@ATNG8:00111:03074
GATGGTAGCACACGAGATCTCATCGTACTCATTCGTTTCGGAAGAGACAGGTACGTTTAATAGTTAATAGCGTACTTCTTTTTTCTTAGCTTTTCTGTGGTATTCTTGCTAGTTTACACTAGCCATCCTTACTGCGCTTCGATTGTGTGCGTACTGCTGCAATATTGTTAACGTGAGTCTTGTAAAACCTTCTTTTTACGTTTACTCTCGTGTTAAAATCTTGAATTCTTCTAGAGTTCCTTGATCTTCTGGGTGCGCTGACAGTCTCTCTACCATGATCTTGCTGAAGTCTTATGC
+
BC@@=@;<:5=<@@;;;<:95566::<?@@?C@CCCC=BC7:69=999@>499<444)439<;;;@6955@ABEBC@CA@?@?&A@,//////&/99>;7@B>6==*////89;5.22@><;=7:;><A5;:==;;;=8===?;?;;;>====888@<333)----36282997779=;9,22788+8:@7;8;;;,;;;;;*///..38952+222&28:69;492//*/::575<6<6<:==?>=7<898)8:766/./368699>>@?;;7<>=?;;;;AA;;67<922))(((
@ATNG8:00137:03065
ATGGTAGCTCTGCTCTGACTCTCTTACTCATTCGTTTCGGAAGAGAACAGGTACGTTAATAGTTAATAGCGTACTTCTTTTTCTTGCTTTCGTGGTATTCTTGCTAGTTACACTAGCCATCCTTACTGCGCTTCGATTGTGTGCGTACTGCTGCAATATTGTTAACGTGAGTCTTGTAAAACCTTCTTTTTACGTTTACTCTCGTGTTAAAAATCTGAATTCTTCTAGAGTTCCTGATCTTCTGGTGTCGTCTATCATGTACTACCATCGATCTTGGTAAGTCT
+
444.44<?@;;<<>B=96699955.55<99:8;;;?8@>;;399//)/::4<<<>=2625A=@8A?AB=CABBAA=:;;;;*;?440<<30///,//A:>>466;===:>FCDCBCB@A@@?B?BC@@AA@A?A;;;<AABBCBBBBBBBBBBBCABBB?BA=A>@@CC@@@00+0<A?A0A4<5;;;;<*;DAAB>B;;;CCCA@@?BBBC5AA@CDBDABB@CBBBB;;80?==@000<@@B?BACBBA000AAA>@ACCCCD@AABBBBBB?BACCAGBDE
@ATNG8:00146:03087
GATGGTAGCTCTGCTCTGACTCTCGTACTCATTCGTTTCGGAAGAGACAGGTACGTTAATAGTTAATAGCGTACTTCTTTTTCTTGCTTTCGTGGTATTCTTGCTAGTTACACTAGCCATCCTTACTGCGCTTCGATTGTGTGCGTACTGCTGCAATATTGTTAACGTGAGTCTTGTAAAACCTTCTTTTACGTTTACTCTTGTGTTAAAAATCTGAATTCTTCTAGAGTTCCTGATCTTCTGGGCAGACTCTCACACGCCTACCATCGATCTTGGTAAGTCT
+
5:CB<@BBB<66==@C@;66666;<@@@=A6969???8A?>A>;BBCCCCACCCCC@D@AA@C?CABCBCCBBBC@CCDDC5BC=@ABA;A=>7)0/;279;;;BAABBCCCCBB@@=@AA@G@CCCCBBBB?AB@?;AAA@BBBBCCBBCBAAC@CCB?BC?C@DDBCBCCCB;@;;;;.;>B;;;;;.;CCCD:;;BAB?B@@@5;;;;*;AAA@=A?BB?BCBCB@@>@@CCABBC?A@CG>CCECAAABBBBBBBB@CCC?CBBABB@?=A@CCAHBBA
@ATNG8:00133:03159
GTGGTAGTATAGAGCTCTACATAGTACTCATTCGTTTCGGAAGAGACAGGTACGTTAATAGTTAATAGCGTACTTCTTTTTCTTGCTTTCGTGGTATTCTTGCTAGTTACACTAGCCATCCTTACTGCGCTTCGATTGTGTGCGTACTGCTGCAATATTGTTAACGTGAGTCTTGTAAAACCTTCTTTTTACGTTTACTCTCGTGTTAAAAATCTGAATTCTTCTAGAGTTCCTGATCTTCTGGATATGAGTGACTCGTGCTACCATCGATCTTGTAAGTCT
+
<:@7;>CBCCBBBCCC;;:69;BBBBBBC;;2;@@@9:;293>=?AAAC?CBBAA6:6:@?@=A?BBBBBBA>?587333$3738;;838;;<5=8=7BB;=??AA@>B>>>@===;>==:=<@@>>===?:=8888===;::D?>>@??;;;>1//97//+/699=?==>@@=@AAAB5>;?;=====.=>>@A6:::=::;788:@???/>898<9>::;8;BBB>>>:>:=@B???7;;D<@@ABBB@:67;<///:==?@<@;<;AA@@:99<7=/-,
@ATNG8:00147:03129
GATGGTAGTAGTACACTAGTCATACCAGAAGATCAGGAACTCTAGAAGAATTCAGATTTTTAACATCGAGAGTAAACGTAAAAAGAAGGTTTTACAAGACTCACGTTAACAATATTGCAGCAGTACGCACACAATCGAAGCGCAGTAAGGATGGCTAGTGTAACTAGCAAGAATACCACGAAAGCAAGAAAAAGAAGTACGCTATTAACTATTAACGTACCTGTCTCTTCCGAAACGAATGAGTACTGTATCTATGTGTGCGCTACCATCGATCTTGGTAAGTCT
+
5;<=>A@CBCDBBBC?>@@??A<<B@DBC?CEA@BC8;5;A@9:5B=B=:B;=?>:4:9:$::==<<;::8:473*334<<<<+;;9;:??=1;;=9<<BB?A@89438=<6>??7;;=>CCCCCCCBBBCCC?BCBC@BABBBABB?C?BBB?BBBBCDCC?BABBAC?AA?@@A?BBBBC=AAA>@@?@@2@@>A>>>B@A?D;A<??>A<@<A@BBB@BBBBBBC?C?BBD>CAA>ACBBAAACCDCCC@AABBBBB@@BBBA?AA@@>>>@<?=@>;C;:9
@ATNG8:00134:03161
GATGGTAGTCTCAGATAGTCTATAGTACTCATTCGTTTCGGAAGAGACAGGTACGTTAATAGTTAATAGCGTACTTCTTTTTCTTGCTTTCGTGGTATTCTTGCTAGTTACACTAGCCATCCTTACTGCGCTTCGATTGTGTGCGTACTGCTTGCAATATTGTTAACGTGAGTCTTGTAAAACCTTCTTTTACGTTTACTCTCGTGTTAAAAATCTGAATTCTTCTAGAGTTCCTGATCTTCTGGTCTACTACACTGTACTCTATCGATCTTGGTAAGTCT
+
CAAA7@;?AA@DAB;;6ACB=>>::9B>>?@A@A@@C=BD>A>ABIAAAA-0/:7727+;4:=;@:@?B>>>?=@:9;;;;);B:@@CC=@:;;7<<<7<D8:;9A@@;@@BBABCF@CBC@C@CDCDCCCC@CCBC@CCCBBBC000<<0.).8868..+0:6869<@??;@@B>;;;;;*:;A9::::-9@@@D=AACCCBBB@B4:::9':?AAB@B?BCACBDDBBB?C?CCBBBB=@@B?BBBBCCDDBBBCCAA@CFCCCBBAAA=A?BC@CBBB
@ATNG8:00148:03174
GATGGTAGCGAGCGAGTTTGTATACCAGAAGATCAGGAACTCTAGAAGAATTCAGATTTTTAACACGAGAGTAAACGTAAAAAGAAGGTTTTACAAGACTCACGTTAACAATATTGCAGCAGTACGCACACAATCGAAGCGCAGTAAGGATGGCTAGTGTAACTAGCAAGAATACCACGAAAGCAAGAAAAAGAAGTACGCTATTAACTATTAACGTACCTGTCTCTTCCGAAACGAATGAGTACTATGTAGAGCTCTATACTAATCGATCTTGGTAAGTCT
+
BBBB?BCBBDBBACCCDC=BBDBBBACBC@CCDCCC@C?BBCCDDD@BB?B@A??:8888)9>CDCACCDCBBA9<<;;;;;*;A>A=A@B9ACCAECCCCCC@@?@@DE@BBC=B@DDCCCBCEEDDCCCC?BBCC?CBBBABBB>B?B??>@BCDDCCC=AAACCB>AA>A@B=AACCC>AAA<??>>>1>C?C>>>CCA@?9>:AAAA:=9>>BAB?BBBBBBB?B?BDD>C??=?BBBBBBBBBCBBBBCC>>>>>>BAA;??AA@??<B?BB?A>>>
@ATNG8:00150:02595
GATGGTAGCTCTGCTCTGACTCTCGTACTCATTCGTTTCGGAAGAGACAGGTACGTTAATAGTTAATAGCGTACTTCTTTTTCTTGCTTTCGTGGTATTCTTGCTAGTTACACTAGCCATCCTTACTGCGCTTCGATTGTGTGCGTACTGCTGCAATATTGTTAACGTGAGTCTTGTAAAACCTTCTTTTTACGTTTACTCTCGTGTTAAAAATCTGAATTCTTCTAGAGTTCCTGATCTTCTGGGTGCGCTACAGTCTCTCTACATCGATCTTGGTAAGTCT
+
CDDC@CCCBB=DDBBBCBBCECCCDCCBB@::8;ACD>BB?B?BBCCCCEACCCAB@BACCBB?C@DBCBDBBBD?BBDDD1BA>BBBB=BBCC@AAGFDC@A@@BBC@CBBBCCCC@CBB?B@CCDC@@@C?CB@@=ABBBCCCCCCBBCBBBB?BBB@CC@C?CCCCCCCCD@BBBBB:B?C;;;:::*:BECD>CCCCCBCBBA<@@@@0@AABB>B>BC?CCEEBBB?B?@@@BBC=@>A@:@BBBBDBBCCCCBBCBCCCBBCCCCCC@FACC@CCCC
@ATNG8:00158:02560
GATGGTAGAGAGACTGTAGCGCACCCAGAAGATCAGGAACTCTAGAAGAATTCAGATTTTTAACACGAGAGTAAACGTAAAAAGAAGGTTTTACAAGACTCACGTTAACAATATTGCAGCAGTACGCACACAATCGAAGCGAGTAAGGATGGCTAGTGTAACTAGCAATAATACCACGAAAGCAAGAAAAAAGAAGTACGCTATTAACTATTAAACGTACCTGTCTCTTCCAAACGAATGAGTACCTCTCAGACGCTCGTCCATCGATCTTGGTAAGTCT
+
7::;6;;<@;;<>===@@CCDC;;;7:A@=BA;;;A?B5;;;995?7??3838>=?ABBB3B;>?>897?>@??9<794444$45.58>>?2BBB@CCGCCCDBB>BACC@BDD?BCBBCDCCGCCFCCB@@;@@>>;@;;:@@@=B>A@@<@ACCBBBE???@BBB?BCAFDC799CCC9=<<299::::%9A;??=BB>@@A<A=8::@4<=7=<ACD?BBAB::::>3::/9?@>ABDBBBC?B@@000@;;?>>>>A<?>>>@?>=9=5;;5:=>>
@ATNG8:00177:02568
GATGGTAGAGTACAGTGTAGTAGACCAGAAGATCAGGAACTCTAGAAGAATTCAGATTTTTAACACGAGAGTAAACGTAAAAAGAAGGTTTTACAAGACTCACGTTAACAATATTGCAGCAGTAGCACACAATCGAAGCGCAGTAAGGATGGCTAGTGTAACTAGCAAGAATACCACGAAAGCAAGAAAAAGAAGTACGCTATTAAACTATTAACGTACCTTTCTCTTCCGAAACGAATGAGTACTGTATCTATGTGTGCGCTACCATCGATCTTGGTAAGTCT
+
7:::6;9@<=<<<==;;;<<;@@9;.5==49AAA;;5;<?@>::5@4439=4485<<>?=+=7<:8373<798<39796@@@+6666:?>>0;6949@A@?B>;=8<300)09>)/0999A666>BC@A@B?ABAA<?;999:;;9=9<??6:;<?889C?BAB?@@=@@>979==><;;(3394:=?>>+==6378=><<<>199-8><</7/89?77177)7779894333.7=?9?877?@<>==BCCBBBBBBBBC????@=?@BBAAAB?B?BC>AABB
@ATNG8:00189:02567
GATGGTAGGTGCAGCATGAGTGTATCCAGAAGATCAGGAACTCTAGAAGAATTCAGATTTTTAACACGAGAGTAAACGTAAAAAGAAGGTTTTACAAGACTCACGTTAACAATATTGCAGCAGTACGCACACAATCGAAGCGCAGTAAGGATGGCTAGTGTAACTAGCAAGAATACCACGAAAAGCAAGAAAAAAGAAGTACGCTATTAACTATTAACGTACCTGTCTCTTCCGAAACGAATGAGTACTATGAGATCTCGTGTGCTACCATCGATCTTGGTAAGTCT
+
//::7<==6>>:///;;:9;;<;99945443:<<;<;@C@CCDECBB?BC?B?A@A;;;;;*9=?C@?ADBAAAB9?==>???1;D@D7AAA9@CIACCCCDCCBB?B?BA>AAA=??CABBBBDCCBCCCCB@CC@@<@@BBBBBB?B?BBB>BBBBCCCC@BBBBCB<??9???:=A::::+999<ACCDDC)AB?A999CDCBB>@>@B==5;5;?BBBACCD@@A@5;5;;;0:>?;@BBBBBCDEAAABBBBAA@ABA@AABB?CA???>;;0939?<BAAA
@ATNG8:00150:02619
GATTAGTATAGAGCTCTACATAGTACTCATTCGTTTCGGAAGAGACAGGTACGTTAATAGTTAATAGCGTACTTCTTTTTCTTGCTTTCGTGGTATTCTTGCTAGTTACACTAGCCATCCTTACTGCGCTTCGATTGTGTGCGTACTGCTGCAATATTGTTAACGTGAGTCTTGTAAAACCTTCTTTTTACGTTTACTCTCGTGTTAAAAATCTGAATTCTTCTAGAGTTCCTGATCTTCTGGCGCTCTGTCACGTCTGCTACCATCGATCTTGGTAAGTCT
+
BCC@CCA@ABBBDDCCCCDCBCBCCCCCBB@BCCC=BC@D@@@ADBBB?BCBBA>B?BBAA?B>AAAABBBBB?BBBBB3BB?A<<>7?ABB?@BB@CB>>>>CDD>@@BAB>AA;=AA;A7=>@@>=>>9@>>><@@@@???AA@@@D>>=><8::=DD<A8==ADAA@@@<@@@@@6A<@;>>==</==::;1;>>;;;B>>><@AAA/@@AAA=A<AA<AAAAB@@:=:=@????<>>><;;;@???@@@??@>==A?==:<>@@>>>?<?=@A<CB@@
@ATNG8:00152:02649
GATGGTAGTGATACAGATCAGACACCAGAAGATCAGGAACTCTAGAAGAATTCAGATTTTTAACACGAGAGTAAACGTAAAAAGAAGGTTTTACAAGACTCACGTTAACAATATTGCAGCAGTACGCACTCAATCGAAGCGCAGTAAGGATGGCTAGTGTAACTAACAAGAATACCACGAAAGCAAGAAAAAGAAGTACGCTATTAACTATTAACGTACCTGTCTCTTCCGAAACGATGAGTACCTCTCAGACGCTCGTCCTACATCGATCTTGGTAAGTCT
+
CCBB@CACBCCBBCCCCCCCCFCCC@BBC@CBCBBB@B@DDBAABG@BB?B@AAABBBBB3A=AAA>??BCBBA;=:;4444$9<9>8AAA7ABE@BDCB@>>00-0;>><@AB@CCCCCBBBCBBBBA@@C@CCCC@BBBAAACF?B?B@@=@CCCCCCB?CCC?BB@BB@BCBA@??BC=BBA?BBCEC3AA>ABBBBCCCD?B?AAAA<A=AABBB@GCBCCDA?A>ABF>CBCCBBBBBB?>>>BBBBBBC>>:::5:@@@@AD@:::=G@BB@BA@@
@ATNG8:00154:02659
GATGGCACTGCGCACACATCCCAGAAGATCAGGAACTCTAGAAGAATTCAGATTTTTAACACGAGAGTAAACGTAAAAAGAAGGTTTTACAAGACTCACGTTAACAATATTGCAGCAGTACGCACACAATCGAAGCGCAGTAAGGATGGCTAGTGTAACTAGCAAGAATACCACGAAAGCAAGAAAAAGAAGTACGCTATTAACTATTAACGTACCTGTCTCTTCCGAAACGAATGAGTAACTACTCTCAGAGACACACTACCATCGATCTTGGTAAGTCT
+
@@CD;??@==CCDCCBB<96A7?CGBCB@@;94:=@AA:;;@=?@<@;=@@:::::)9:?AB??>BC@@@8><99999'8;578777+77828?<>>@@@@:>:>C<@@@188888=<=<=>@B=>>D=????:=;<;BDBC:>:>=B@<;///===9=@@@BB?9:29988;;=;;36//(.9999)8839>=A>5556498<<=A8=8;88761::<9<99)/)/8819@@;>=>>77/7775:;>:<@B777773338848B>@>>66/559?8?<<=
@ATNG8:00173:02647
GATGGTATCGAGCGAGTGTGTATACCAGAAGATCAGGAACTCTAGAAGAATTCAGATTTTTAACACGAGAGTAAACGTAAAAAGAATGGTTTTACAAGACTCACGTTAACAATATTGCAGCAGTACGCACACAATCGAAGCGCAGTAAGGATGGCTAGTGTAACTAGCAAGAATACCACGAAAGCAAGAAAAAGGAAGTTACGCTATTAACTATTAACGATACCTGTCTCTTCCGAAACGATGAGTACGATGAGATCTCGTGTGCTACCATCGATCTTGGGTAAGTCT
+
<<BC@BBCCBBBBBBBBCCCBCCAC=ABB=B@@@BB@D@AA<==<B?>?=?=@?=>===>,A;;?;<<<@@CDD>A@@@AA@0AA0//8<<</<<<8<@<?=@=6;658<<7=B=9=BBAAABB@@@@@ABBB?BBBC:;;CBCBBB>B?B;;:;CDDEDCE@<<:BBB?BB?BBB?AAABA;A99200000(05;500)0;;?ABB@B?ABCC?>8;::6//(//.986:494666)2255522/6//.5...688.//3579<=>><>>AA897;085'22+5544
@ATNG8:00179:02629
GATGGTAGCAGACGTGACAGAGCGCCAGAAGATCAGGAACTCTAGAAGAATTCAGATTTTTAACACGAGAGTAAACGTAAAAAGAAGGTTTTACAAGACTCACGTTAACAATATTGCAGCAGTACGCACACAATCGAAGCGCAGTAAGGATGGCTAGTGTAACTAGCAAGAATACCACGAAAGCAAGAAAAAAGAAGTACGCTATTAACTATTAACGTACCTGTCTCTTCCGAAACGAATGAGTACGATGAGAGAGCTCTCTCTACCATCGATCTTGGTAAGTCT
+
5=;<9A=CB>====<<<@<<<AAGF?BBC?BC@@@B=@;ABB::5D?@@>A?A?>;;=<<.;:@AA@ABB998A9<<;:9::*;@;@;>?=0><;4<BBBBCCBC?B@@@=@@@>AAA=@A@@DBB@@@@@@>@@@A>@;99==?@:@>B<;6:B?>?B<A;@@?==?8;;6;>;,3/666.6//(//////#/943749<8;52.5377=A4<8==BCC@CC@@@BB<?;?@B9??A>999C@@A@??>>BBB@@ADB???@@BB;>>>>A==<8@<@@=A??@
@ATNG8:00195:02655
GATGGTAGTATCTGTCTATGAGAGCCAGAAGATCAGGAACTCTAGAAGAATTCAGATTTTTAACACGAGAGTAAACGTAAAAAGAAGGTTTTACAAGACTCACGTTAACAATATTGCAGCAGTACGCACACAATCGAATCGCAGTAAGGATGGCTAGTGTAACTAGCAAGAATACCACGAAAGCAAGAAAAAGAAGTACGCTATTAACTATTAACGTACCTGTCTCTTCCGAAACGAATGAGTACTACTCTCAGAGACACACTAATCGATCTTGGTAAGTCT
+
AAAB@BBBB;;;CB@AAACBC@@@B=A?@<@BA<==00,/<::?BB=??5:38;9:9::;*:59AA@CCCCCCB>BC?=@@@0@D<A<BBB:BCC@CCCCCCCBB@B@AA>@CD@CCBBBBBBBDCCCBBBC@BBBC@CBBBBECC?C?CBB?BCCCCBBB@CDECBB?AA=B9:8:AA?@<????@@@AA2@A@CBAABDCCD<><>BAA=A>ABCCC@CBCBBBB6;8;BB=CCD@DDCCCCCCAAACCCCCCAAABCBBBB>@?@?A@@<B?BA@CAA@
@ATNG8:00180:02670
GATGGTAGCAGACGTGACAGAGCGCCAGAAGATCAGGAACTCTAGAAGAATTCAGATTTTTAACACGAGAGTAAACGTAAAAAGAAGGTTTTACAAGACTCACGTTAACAATATTGCAGCAGTACGCACACAATCGAAGCGCAGTAAGGATGGCTAGTGTAACTAGCAAGAATACCACGAAAGCAAGAAAAAGAAGTACGCTATTAACTATTAACGTACCTGTCTCTTCCGAAACGAATGAGTACTGCGTCTCACTCTCGCCTACCATCGATCTTGGTAAGTCT
+
45<<8=CCCECC;;666;;>>BABG?BBC?B@@@BB@C@B@@9:3<345:C::??@?BAA/A39:37779333917745555$5<==?>BB9@CD?<;9AB@DCC<@<@B>ABC@CCAABEGICCCCCC@@A?BAAB?BBBBBBBC@EAD:;;;CCCCBCB?AAABCB@BA?BCD?CCCCC=@>>;?BBBB3BB?BBDB???CC<@<;;;>;@=??BCC@AAAAB??=?@BCG>CBB=??CCCBACCCBBBBBAAABBBCC@CCC?BBBBBBBB@B@BC@EBAA
@ATNG8:00182:02698
GATGGTAGCGAGCGAGTGTGTATACCAGAAGATCAGGGAAACTCTAGAAGAAATTCAGATTTTTTAAACACGAGAGTAAACGTAAAAAGAAGGTTTTACAAGACTCACGTTAACAATATTGCAGCAGTACGCACCAATCGAAGCGCAGTAAGGATGGCTAGTGTAACTAGCAAGAATACCACGAAAGCAAGAAAAAAGAAGTACGCTATTAACTATTAACGTACCTGTCTCTTCCGAAACGAATGAGTACGAGAGTCAGAGCAGAGCTACATCGATCTTGGATCGATCTTGGTAAGTCT
+
CEFD=BACCDBBBCCCCBB@@@A9916<<9<<<<;;;4;>4<;;4433-338(3-38///::::#//)/9777//////)/777<==+=@<@<===2>DD@CCBCBAA99869BB;BBB?CC@?ACBBCCC@ABAC?CC;;6;AAABCBB@A>A;;7:CAABBBB@BAAA9:3382833-499>?3788;>>>???';?<<495<<=<@<?=>:?@@C?AB;;9>AADCCBA?B@BBB=A@A>?@@>773:::;=;;;===778?>?BDDBA@>>>0.*.08..-;<:9276<>4556/
@ATNG8:00160:02711
GATGGTAGCACACGAGATCTCATCGTACTCATTCGTTTCGGAAGAGACAGGTACGTTAATAGTTAATAGCTTACTTCTTTTCTTGCTTTCGTGGTATTCTTGCTAGTTACACTAGCCATCCTTACTGCGCTTCGATTGTGTGCGTACTGCTGCAATATTGTTAACGTGAGTCTTGTAAAACCTTCTTTTTACGTTTACTCTCGTGTTAAAAATCTGAATTCTTCTAGAGTTCCTGATCTTCTGGATACACTCATGTGCACCTACCATCGATCTTGGTAAGTCT
+
//9:4:000444559555;<==;;;<5545554555909;.5.55;;;5625;;<<8<;<<<=:<7;;;:<7;;;7:::9+//)//66.6;<>4//;3//)///:::6<>><<>>>;>>>4525=B996<<9===B>AA@;;;<777B?=;;;;6;>>8>@;>7>AABBADCC;?;DDD6?;?7;;DDD/>A@AD9@@??==;;:919998)87769494;=:=>>A>==<@<@AA?>==AAD9==A=>=AA=;;;<<?@7::A49:777:7728288:>>=>
@ATNG8:00189:02753
GATGGTAGCTCGCTGATGATATCTCCAGAAGATCAGGAACTCTAGAAGAATTCAGATTTTTTAACACGAGAGTAAACGTAAAAAAGAAGGTTTTACAAGACTCACGTTAACAATATTGCAGCAGTACGCACACAATCGAAGCGCAGTAAGGATGGCTAGTGTAACTAGCAAGAATACCACGAAAAGCAAGAAAAAAGAAGTACGCTATTAACTATTAACGTACCTGTCTCTTCCGAAACGAATGAGTACGAGAGAGCACACGTGTATCGATCTTGGTAAGTCT
+
AA?B=@9;9B>>B;99BCC@AABBA=@>?<;@@BBB=@<@AA;;9@>@<9=;898>:CAC>'574BBBBBBB???8;;>@AA@A';:552555&5<<9>;66=<=>@<@=AA=ABB:;;@?ACCCEEJECBBBF@BA??6;:@?AA??<@>BBB@BCCCCDCC?CCBA@@<@@<@@>6;;<<<<2998:999999%7A=A89:B@>??7;7;>AC;><>>BBB@CCBBB?<293999/9>>;?>BCCCCCCCCCBBBABBCCCCAAACDCA981819:5;AAA
@ATNG8:00197:02729
ATGGTAGGACGAGCGTCTGAGAGGTACTCATTCGTTTCGGAAGAGACAGGTACGTTAATAGTTAATAGCGTACTTCTTTTTCTTGCTTTCGTGGTATTCTTGCTAGTTACACTAGCCATCCTTACTGCGCTTCGATTGTGTGCGTACTGCTGCAATATTGTTAACGTGAGTCTTGTAAAACCTTCTTTTTACGTTTACTCTCGTGTTAAAAATCTGAATTCTTCTAGATTTCCTGATCTTCTGGGTCTACGCTCGTCGCGCTACCATCGATCTTGGTAAGTCT
+
//43944.4444;:566>?>>>>:=A@@@@@<@;;;6;A?B@CCCCCCBACCCCC@C@CCCC?C@CDBCCCCBB<;;;;;*;@<@ACD?D@AA;AAB=@B?AA@CBCACGECCDDCADBB?B@DCCB:;:B@CBCD>CBBBCCCCCBBADBBBBADBB?BB@E>A@CCCCBBE?BBCDD<D?B=AABBA,@B;;;/;AA<;;DAA@=A@A@,@@AAB@B?BCACECBCCD?GABBACEE@D@AA=ACBBCCCCCBCBBBBBBBC?AAACDCAA>A>?A=B:::
@ATNG8:00151:02785
GATGGTAGTGATACAGATCAGACACAGAAGATCAGGAACTCTAGAAGAATTCAGATTTTTAACACGAGAGTAAACGTAAAAAGAAGGTTTTACAAGACTCACGTTAACAATATTGCAGCAGTACGCACACAATCGAAGCGCAGTAAGGATGGCTAGTGTAACTAGCAAGAATACCACGAAGCAAGAAAAAGAAGTACGCTATTAACTATTAACGTACCTGTCTCTTCCGAAACGAATGAGTACATAGATATACGTATAGCTAACCATCGTTCCGACTAAAGTCT
+
CFCC;<<<<666;;;;;=@=96666<:@8ABBBGD<@=@@@@A@@=A@;@?@><87333$36;;:::337373(3344444$4;8<.555&5;;69555555//)/5//)//:277;555;;;AA@==<A=<??@@;?:9:>:8=9@;;>A9996>>;;;;>B===>9>>6<@?<::0/*/9:456655'//(///8688:72758855+2+224449<<<;:::5:448969::4>>???@@??////////668;56./.(.0333./(/*/;;=>>6:://
@ATNG8:00160:02788
GATGGTAGACATATCGTACTCTCTGTACTCATTCGTTTCGGAAGAGACATGTACGTTAATAGTTAATAGACGTACTTCTTTTCTTTGCTTTCTGTGGTATTCTTGCTAGTTACACTAGCCATCCTTACTGCGCTTCGATTGTGTGCGTACTGCTGCAATATTGTTAACGTGAGTCTTGTAAAACCTTCTTTTTACGTTTACTCTCGTGTTAAAATCTGAATTCTTCTAGAGTTCCTGATCTTCTGGCGCGTATGTATGTCGCCTACCATCGATCTTGGTAAGTCT
+
:<<<7<<BBBCCJBCBA@<?;;566<;;;<<<5:9;;044.4388444::6/0///)/1666917200/////::<.5555&555)59<>)66;;95:5925;7456;>>:=AABB@@@=;;<?C@AC@@;;;B?BDCCECCCCAACBCFCGICCCC@CCCACC@C?BBA:9;BBD?AAAED;E?D=;<<<<*;?@@@9BAA@@@???@4;;;.9===?=@>AC?BBC;;:B@C?CDB:;=FCCC>@;<;@?DDB::;CCBCACHEACGHDBA@A?A=@@=@@AA
@ATNG8:00165:02766
ATGTAGGTGCGAGCATGAGTGTATCACGAAGAATCAGGAACTCTAGAAGAATTCAGATTTTTAACACGAGAGTAAACGTAAAAAGAAGGTTTTACAAGACTCACGTTAACAATATTGCAGCAGTACGCACACAATCGAAGCGCAGTAAGGATGGCTAGTGTAACTAGCAAGAATACCACGAAAGCAAGAAAAAGAAGTACGCTATTAACTATTAACGTACCTGTCTCTTCCGAAACGAATGAGTACGAGAGTCAGAGCAGAGCTACCATCGATCTTGGTAAGTCT
+
--///-(--///99::=<<>>////----(-/)/9::2:7:?@@A@@>@B?B@BBB;;9::*;=ACCBBEDCCCC=B@;::::.:C>C:@@@7@BB@CBBBBBCCC@D@DD?BBC?DBBCCCBBBCDCCCCCC?BB??=@BA@@B@@<A?BAB?BCCCBBBD@CBBBBC@BC?BBB;??>>=7??=9=@@@@2@C@BBBBCCBBB?><>??A7;7;ACCC@BBBCBEG@C?BCC>AAA@CCBBBBBAACCBBBBBBBBBABBBBAA=AABBBB>7/839=;BCBB
@ATNG8:00166:02769
GATGGTAGTAGTAACTAGTCATACCAGAAGATCAGGAACTCTAGAAGAATTCAGATTTTTAACACGAGAGTAAACGTAAAAAGAAGGTTTTACAAGACTCACGTTAACAATATTCAGCAGTACGCACACAATCGAAGCGCAGTAAGGATGGCTAGTGTAACTAGCAAGAATACCACGAAAGCAAGAAAAAGAAGTACGCTATTAACTATTAACGTACCTGTCTCTTCCGAAACGAATGAGTACGATGAGATCTCGTGTGCTACCATCGAATGAGGTTAGTCT
+
AAACACCBBBCCB?BCCCECCAA@@CDD@CCBB@@<@?BBBBBCC?AA?B?BBBBABCC3C?BBBBBBBB???8==::898.8C?C@CCC8AAE@B>>?AAAAA<A<AD=???<@@BBB@A?C>>>>>>>9>>CC9=<><=>?C;A=>>?:>=@>>>AA;A?A?AA?CC?CAC?CB856(7991:=<<<+;;6;@@@BDACD;A;???B<A<AA>>><AD??<<:;A;AAA7>BB>888BBA>??676EC>>>>>>><<<=>>8>>@@@;::8>8=<:::BD
@ATNG8:00181:02761
TATGGTAGACACGTGTGCTCTCTCGTACTCATTCGTTTCGGAAGAGACAGGTACGTTAATAGTTAATAGCGTACTTCTTTTTCTTGCTTTCGTGGTTATTCTTGCTAGTTACACTAGCCATCCTTACTGCGCTTCGATTGTGTGCGTACTGCTGCAATATTGTTAACGTGAGTCTTGTAAAACCTTCTTTTACGTTTACTCTCGTGTTAAAAATCTGAATTCTTCTAGAGTTCCTGATCTTCTGGTAGAGCGTGCATATATCTACCATCGATCTTGGTAAGTCT
+
ACBB@CCCBBCCCBBABAABBBBLLGCCCCCCABBBD?DD@D?BBBBBCC@BDCABDE@@A?B>B?B???C@@?B@BBCBB29947??A9A:<<*0)0<6:@9::8>>??BBBAAABB?BBC?C@CCDBBBBC:;;DC?BCCCCCCBEA@@CBCBC@CBB@CC@C>@ACDCBBBB?BBBBB9B>B=@@BB:BCCCE>A;;;<;CAAA5;;;;*;;;;B?B?BC?@@@BBBD?C>BAABBC@AAA@BBEFIICCBBCBCCCBABBGABAAABCBB?B@CE?BBBB
@ATNG8:00183:02790
GATGGTAGGCGAGAGTGAGACGCAGTACTCATTCGTTTTCGGAAGAGACAGGTACGTTAATAGTTAATAGCGTACTTCTTTTTCTTGCTTTCGTGGTATTCTTGCTAGTTACACTAGCCATCCTTACTGCGCTTCGATTGTGTGCGTACTGCTGCAATATTGTTAACGTGAGTCTTGTAAAACCTTCTTTTTACGTTTACTCTCGTGTTAAAAATCTGAATTCTTCTAGAGTTCCTGATCTTCTGGGTGCGCTACAGTCTCTCTACCATCGTCATCCAGAAGTCT
+
@CBB@DDC?BBCCCCCCCGC9;;CCDFDDCBA=>999:6;C?B?CCCCCCC@BBBBC?C=A?AC?B@BBBBBBB=B?BBDDD3CC?A999,7AACACBB?BC5979BAA?BCCCBB==::>?<?=AAAAA=>>;>>??;:::?=<=?@?A>>>>>>=???=DC=A<AAA??>>=>;>??>?6@<A=A====,::333)------78798<>>>*:::>A5>9>>;=>>>>AA7;7;@@@@A;?@BB;?>>?>>;;;>>>A???@AA<>===@@@@E>A>>:>=::
@ATNG8:00184:02796
GATGGAGGTGCACATGAGTGTATCCAGAAGATCAGGAACTCTAGAAGAATTCAGATTTTTAACACGAGAGTAAACGTAAAAAGAAGGTTTTACAAGACTCACGTTAACAATATTGCAGCAGTACGCACACAATCGAAGCGCAGTAAGGATGGCTAGTGTAACTAGCAAGAATACCACGAAAGCAAGAAAAAGAAGTACGCTATTAACTATTAACGTACCTGTCTCTTCCGAAACGAATGAGTACGATGAGAGAGCTCTCTCTACCATCGATCTTGGTAAGTCT
+
CCBD@CB?@@@CBCCCCCCDDCCC?BCC@C?@@CC@B?ABCDEBB?BC@C?A@?::999*:>DCCBCCCCCED>CB99999.9B@D?BBB<BCC?DBCBBBBBB?B@CC?BBB?BBBBBBBCDDDBCBCCC@CCCD@BBBBCCA@>A@C@??@CCCCCCA@CACBBB;???AAB577???8>>>>ABBBB2BD@D???BBBBB?B??@@@;?;?ADEE@BBCBBDC@C@ABB>AEE?CBAACCCAAAABCAABCCAA@@@@@BB>BBB>AA6619?AA?F:::
@ATNG8:00198:02795
TATGGTAGCGCATATCAGCGCAGCCAGAAGATCAGGAACTCTAGAAGAATTCAGATTTTTAACACGAGAGTAAACGTAAAAAGAAGGTTTTACAAGACTCACGTTAACAATATTGCAGCAGTACGCACACAATCGAAGCGCAGTAAGGATGGCTAGTGTAACTAGCAAGAATACCACGAAAGCAAGAAAAAGAAGTACGCTATTAACTATTAACGTACCTGTCTCTTCCGAAACGAATGAGTACGATGAGATCTCGTGTGCTACCATCGATCTTGGTAAGTCT
+
ACCC@B;;:@@A@@@CAABDA@AB<AAB=BCBCBA?A@CBBBCBC@CE@D?A?@99999*;>ABBBBBDDDDD>CB99999*9C>C@CFC<CCC?CCCCCCCCC?C<AA?BBB>ABBBBBBDBCCCCCCCC@CBCC@AA@@@A@A>BADCC?BBCDDCCC?BBBCBA>A@;???9<<===8???>ACCCC2CD?C999AAABB?B?BB@@;?<?ADCC?BA@@@CC@B?BCD>CCC@DBBABBBBCB@@BBBB@@@@AABCBBB>B>=<=@771;:?>:BBCC
@ATNG8:00168:02836
GATGGTAGCACGAGTCACTCATATCCAGAAGATCAGGAACTCTAGAAGAATTCAGATTTTTAACACGAGAGTAAACGTAAAAAGAAGGTTTTACAAGACTCACGTTTAACAATATTGCAGCAGTACGCACACAATCGAAGCGCAGTAAGGATGGCTAGTGTAACTAGCAAGAATACCACGAAAAGCAAGAAAAAAGAAGTACGCTATTAACTATTAACGTACCTGTCTCTTCCGAAACGAATGAGTACTATGTAGAGCTCTATACTACATCGATCTTGGTAAGTCT
+
::<B;CDDCCBC>BBCCCEGDA@@D:>@A??BBC;;8;?BAA;;9E?D@=A<000::???+?;?AA@AABBAAA8;00/777'//)/29;;0;=>9=<A@;;5999)9<>>;ABB9<BB?AABBAACBBBBBB?BDED?BBBBAA??9?=?;:6;BBBCCBB?CCB@@<6..)...).00999*9<<8999887#7949:<::7><:8<89:>=8?:;;@@@>@BCBBAA?A>BCD>CDC?BBBCAAABCBCBABBBBB>>>;;;;;;AAA@@@??<><>B;BBCD
@ATNG8:00169:02823
GATGGAGTGCGTGAGAGAGAGACCCAGAAGATCAGGAACTCTAGAAGAATTCAGATTTTTAACACGAGAGTAAACGATAAAGAGAAGGTTTTACAAGACTCACGTTAACAATATTGCAGCAGTACGCACACAATCGAAGCGCAGTAAGGATGGCTAGTGTAACTAGCAAGAATACCACGAAAGCAAGAAAAAGAAGTACGCTATTAACTATTAACGTACCTGTCTCTTCCGAAACGAATGAGTACTACTCTCAGAGACACACTACCATCGTATCTCAGGAGTCT
+
55;<9>BBBA@@@@BBCCCCFDDF>BCC@CBB@@@=@<AABDAAA@CCAC?CBBBCCCC1C?BBBCCCA@:98*333333(3333,3,333&337179=<666<A<@=AD@CDBACCCDBBDCCCCCCCCBB@CBBB@BBBDEBAA=@=A;;9;BBBCCCC?BCCA>?9><7>AB<@>>>A899:8=>>@@2AG?C999A@>=>5;5:9:92968ACCC?BAAABBC@C@BEE?BAA>A@@CCCBBBCCB;::D:98=;6-----(----/;=<=>4413;;>:
@ATNG8:00169:02845
TATGGTAGCGCATATCAGCGCAGCCCAGAAGATCAGGAACTCTAGAAGAATTCAGATTTTTAACACGAGAGTAAACGTAAAAAGAAGGTTTTACAAGACTCACGTTAACAATATTGCAGCAGTACGCACACAATCGAAGCGCAGTAAGGATGGCTAGTGTAACTAGCAAGAATACCACGAAAGCAAGAAAAAGAAGTACGCTATTAACTATTAACGTACCTGTCTCTTCCGAAACGAATGAGTACGTGTGCGACGTGTCTCCTACCATCGATCTTGGTAAGTCT
+
>===9<<@<@::;;;:<==@BBBCB=BAA5955554385:;;<BAC?CCAC<>=444999'9399:555<5555)5555555$55.5.555&5994;<<<==>55257;:5:76)///////499566;;;=9B9558:956=5657@8995.5>9<<>==8///00/)//)/4=4888:<3<33/00000(0=;00/6:;<=?9>7<?<;286:=BBB?BBAAA@@=?;:;;0;<;5;;:<==??=?9788:<<=ACDBB@BCB>A???A:::?CABC?C;;;
@ATNG8:00182:02813
TATGGTAGATATATGCACGCTCTACCAGAAGATCAGGAACTCTAGAAGAATTCAGATTTTTAACACGAGAGTAAACGTAAAAAGAAGGTTTTACAAGACTCACGTTAACAATATTGCAGCAGTACGCACACAATCGAAGCGCAGTAAGGATGGCTAGTGTAACTAGCAAGAATACCACGAAAGCAAGAAAAAAGAAGTACGCTATTAACTATTAACGTACCTGTCTCTTCCGAAACGAATGAGTACTGTATCTATGTGTGCTCTACCATCGATCTTGGTAAGTCT
+
:?@B@CCCBB=;;;@????CB??@A?CCC?BB;;;:59:A999A@D@EF@B>@@?;;;;;*:=:;6=CCC@CDD=CCCCCCC2AA=A@CHI<BBB@C@@ABBB;;6:<A@>BFE@B@A?A@@@CDCDFGDBB=BA;;5;;<<CDBB@C?C;;6;CBBBBCC@CBBAAA?AA>BBA=@@:99,7<<8999999%9>:=A@?<<A@@:>9;<;;5;::;A@A?BB;;;DE=@?ABC=BGEA;;<CCBBBBBBBAAAACBBCBEEBBBB@A:99@@@@;?;?C?DCDC
@ATNG8:00191:02851
TATGGTAGTGTCATATGAGAGTGTGTACTCATTCGTTTCGGAAGAGACAGGTACGTTAATAGTTAATAGCGTACTTCTTTTTCTTGCTTTCGTGGTATTCTTGCTAGTTACACTAGCCATCCTTACTGCGCTTCGATTGTGTGCGTACTGCTGCAATATTGTTAACGTGAGTCTTGTAAAACCTTCTTTTTACGTTTACTCTCGTGTTAAAAATCTGAATTCTTCTAGAGTTCCTGATCTTCTGGATAGCGACGCGATATACTACCATCGATCTTGGTAAGTCT
+
BAAB@CCB@@@AAABBC;9:AABCCCBAA;;;4;@A@=CC?B@BBCCCCD?BA<@@:?<?A@A>A?BBBCBBBBB?CBCCE3BB989BC=ABCD@BBC?CC?ACCCBB@BGCCCCJEACBD@C@CCCCABAE@CCCB:;;;;BBBBCCCBB;;;C?BCD@BB?B@DCCBBBBBB@BDBBB8B>B>BBCBA,@@;;;0;;;@BBB@;<5;@@@0@:99C=@=@B>BAAAB:;8;?ABBCEH@CA@@CCCDCCCBBBAA<<;CCBBBACCCCEB@@?A?A@=@000
@ATNG8:00198:02854
GATTATCTGTCTACGAGAGCCAGAAGATCAGGAACTCTAGAAGAATTCAGATTTTTAACACTGAGAGTAAACGTAAAAAGAAGGTTTTACAAGACTCACGTTAACAATATTGCAGCAGTACGCACACAATCGAAGCGCAGTAAGGATGGCTAGTGTAACTAGCAAGAATACCACGAAAGCAAGAAAAAGAAGTACGACTATTAACTATTAACGTACCTATCTCTTCCGAAACGAATGTGTAACACATCGTCGTGTCGTGCTACCATCGATCTTGGTAAGTCT
+
CBF>ABBBBCCCCCCBDGBA?BCE?CAA@BB>B?BBAAACD@@@>@?@@@?????1>>@A:8997;;==?7>::7888'--)-)---&--7(//38775782848=588;6;==?@BAAAA@@@<;<@<@B@@<>>><==//*/7:9@=A?;;>@@A=AAABBB?BB@BBB<@@=>=8::=:>@BBB/==9=;;;;;;>==8=<=898:>:?;;;;:==>AAAA3837AB5>BC=??AA9979CA@B???BCBBBA>B>>BA@<@ACBBB=;79;<96<=;;
@ATNG8:00179:02902
TATGGTAGCTATACGTATATCTATGTACTCATTCGTTTCGGAAGAGACAGGTACGTTAATAGTTAATAGCGTACTTCTTTTTTCTTGCTTTCGTGGTTATTCTTGCTAGTTATACTAGCCATCCTTACTGCGCTTCGATTGTGTGCGTACTGCTGCAATATTGTTAACGTGAGTCTTGTAAAACCTTCTTTTTACGTTTACTCTCGTGTTAAAAAATCTGAATTCTTCTAGAGTTCTTGATCTTCTGGCTCTCGTAGACAGATACTACCATCGATCTTGGTAAGTCT
+
4<9><@@<@CAAA@::55<<=?>666?>CBA:6..--(--(-(-/5;<=>8<7///)/)///73:4555=99999.444444#4<39:<<5<::;1616>8<=2655<<;9;;;;;;>>7;?@:>;@BCB;9;B8;;CD>@AACB<<@=959<@?>:3954.4;393:;:97;://)//555&57;.56:::(95555)555555656>:>>>>>%55555.5455.5=>???@<>>:5555525>=9>666;=<>?;6665<<<:;:8==;;:<;:.4.48299:/
@ATNG8:00179:02906
GATGGTAGCGCATATCAGCGCAGCCCAGAAGATCAGGAACTCTAGAAGAATTCAGATTTTTAACACGAGAGTAAACGTAAAAGAAGGTTTTACAAGACTCACGTTAACAATATTGCAGCAGTACGCACACAATCGAAGCGCAGTAAGGATGGCTAGTGTAACTAGCAAGAATACCACGAAAGCAAGAAAAAGAAGTACGCTATTAACTATTAACGTACCTGTCTCTTCCGAAACGAATGAGTACCTCTCAGACGCTCGTCCTAATCGATCTTGGTAAGTCT
+
AA@?<@95;?BCDCCCC;;;CCCCC=CCCADCCBCC@E?BBBBBAB?BB=?<?A@;;;;;*;@CEBBCCCBBBC=BD;;;;.9@<A2;;;&9@A<B?AAAECBC?C@BD?CBC@CCCCCCCCBBBBCCBBBACCBA?BBBBCCAA>B?CAA?ACCBBBDC?BBCCAA>AA<ACC?BAAAC;@??9<<<<>.>C?BBBBBBBBB>A<AAAA;>9>=BBB?BB@@A@@=A=@BC>BBB@CCBBBBB?BCBBBBBBBBBBBCB@BA?AAAC@@@=B<>>9=<<<
@ATNG8:00181:02872
GTTGGTAGCTATACGTATATCTATGTACTCATTCGTTTCGGAAGAGACAGGTACGTTAATAGTTAATAGCGTACTTCTTTTTCTTGCTTTTCTGTGGTATTCTTGCTAGTTACACTAGCCATCCTTACTGCGCTTCGATTGTGTGCGTACTGCTGCAATATTGTTAACGTGAGTCTTGTAAAACCTTCTTTTTACGTTTACTCTCGTGTTAAAAATCTTGAATTCTTCTAGAGTTCCTGATCTTCTGTATGACTAGTGTACTACTACCATCGATCTTGGTAAGTCT
+
:9459==BCCCCCBBBDBCBICBABBBCCC;;=<CBC<BB<@<;;9AA:;29A=<@;@+0/9;4868;CBBBBBB???=>=);;893333&333;=>C8:4:?6<8<:57.598;<<8838AB=D<@888;;;?;??@?8;;?A@=?>>>>>?889;:8881789=>BAA@?@@BA:==ADD5A<A9=>AAA/@>>>A6=>?>??>=::47777)7//,/=7=3>=5;696///6;699>??A7<<?????@A;;;>@@@??::888:>>?@A?>>:>6;;;>?@@
@ATNG8:00185:02861
GATGGTAGCTCACGTACGTCACATGTACTCATTCGTTTCGGAGAGACAGGTACGTTAATAGTTAATAGCGTACTTCTTTTTCTTGCTTTCGTGGTATTCTTGCTAGTTACACTAGCCATCCTTACTGCGCTTCGATTGTGTGCGTACTGCTGCAATATTGTTAACGTGAGTCTTGTAAAACCTTCTTTTTACGTTTACTCTCGTGTTAAAAATCTGAATTCTTCTAGAGTTCCTGATCTTCTGGGTCTCTCTCTCACGCACTACCATCGATTCGAGGAAGTCT
+
5:>>:CBBBBCBBBBC@A@CBCCCBBCDCB@@>@@CC=CC@CDDCCBBB@BB@??@C@BBCD@D<@@CBBBBBC>AAA@A2@A?=;<<5<>B=9BBB?AC8::A@@A=ABBAAABB@CBC?C?AAB;:;>=;?@=>:=ACC;;:AA@@@AA;;;8===8=?;?=@@@BD???@5::;:;/;9>888888(6=9:9/977522;;;=3::99+7<>??;?=CC=C@@@;;;<B=AB???@;>>==6=?:;;@??F?>?@@@=<<<8<<<???;?>99499===>
@ATNG8:00197:02862
GATGGTAGTCTCAGATAGTCTATAGTACTCATTCGTTTCGGAAGAGACAGGTACGTTAATAGTTAATAGCGTACTTCTTTTTCTTGCTTTCGTGGTATTCTTGCTAGTTACACTAGCCATCCTTACTGCGCTTCGATTGTGTGCGTACTGCTGCAATATTGTTAACGTGAGTCTTGTAAAACCTTCTTTTTACGTTTACTCTCGTGTTAAAAATCTGAATTCTTCTAGAGTTCCTGATCTTCTGGATAGCGACGCGATATACTAATCGATCTTGGTAAGTCT
+
ABBB?B@BBBBBBB;;;BA?;;B;;9A=A@;;4:@AB<BB@CACCCCCCC996===;>9?;=<7<7?:=<<<<<>7;;>>>+;@;?>BB<;9:;9>>E@CC;9;ABAB?AABBCCCC@CBC@C@HBBBBBBD?CCCC?CCBCCCB000>>000AA=AAA@BC?A=A@A;:9B@B?BCCCC:B>B=<<;<;*;AAAB:B@AAA@BA@@4;;;:*;??AB>B>BA?BFDCCBB>A@AABCCD@A@BACDBCCCCAAAAA@CBBBBC@CCBBDCC?C@CB?CCBB
@ATNG8:00188:02941
GATGGTAGTGATACAGTTCAGACACCAGAAGATCAGGAACTCTAGAAGAATTCAGATTTTTTAACAACGAGAGTAAACGTAAAAAGAAGGTTTTACAAGACTCACGTTAACAATATTGCAGCAGTACGCACACAATCGAAGCGCAGTAAGGATGGCTAGTGTAACTAGCAAGAATACCACGAAAGCAGAAAAAGAAGTACGCTATTAACTATTAACGTACCTGTCTCTTCCGAAACGAATGAGTACTGCGTCTCACTCTCGCCTACCATCGATCTTGGTAAGTCT
+
4:;<:;;BCB@@;@?>@:=AAACCC8<<<0555555.56:;:///;5//+/399///////#/)//)/7833454=1:844444$4939.555&5;<9@AABD?==B;@;::6;A@=AA;:;BBBCCCCBBCCC?BBBC;;:BBCCAC@D@C<;8;CCCCBBC@ABAAAA?BB?BBB?B@@@@7@00/>?@@0:=<BBAAA@@@A<@;=;:8;A<=>BFE?BBC@@AB?B?BAA9?>>9?@A@BBCBBBBBBBBC@??AABB?AAD@BBBBBBBB?B?CD?AAAD
@ATNG8:00150:03006
GATGTACCAAGATCGATGGTAGCGCATATCAGCGCAGCCCAGAAGATCAGGAACTCTAGAAGAATCAGATTTTTAACACGAGAGTAAACGTAAAAGAAGGTTTACAAGACTCACGTTAACAATATTGCAGCAGTACGCACACAATCGAAGCGCAGTAAGGATGGCTAGTGTAACTAGCAAGAATACCACGAAAGCAAGAAAAAGAAGTACGCTATTAACTATTAACGTACCTGTCTCTTCCGAAACGAATGAGTACGATGAGAGAGCTCTCTCTACCATCGATCTTGGTAAGTCT
+
/8///::)/)//7<>BBB?A;<;CCB;;;EELBCBBBBA=BBB?DDBA@@<@@CBBBCA@:00-0/770000/$/5;==CCBB744=5<<;;;;07917,73(38;6=AAB@A=@@<@<@?27:90597>BCCBBBBDDCBBB?BBBB@BBBB@A>>9@?@::18?A@BAA=;>>A>==<??:??@38///<.///)/////'/95;?>:87=;817167//(/)/8<=?;???@?@@393988-7771778889CBBABBBBBABB===?;;;?>:?;;;;;::2>;>B=A::9
@ATNG8:00164:02991
GATGGTAGCAGACGTGACAGAGCGCCAGAAGATCAGGAACTCTAGAAGAATTCAGATTTTAACACGAGAGTAAACGTAAAAGAAGGTTTTACAAGACTCACGTTAACAATATTGCAGCAGTACGCACACAATCGAAGCGCAGAAGGATGGCTAGTGTAACTAGCAAGAAATACCATCGAAAGCAAGAAAAAGAAGTTAACGCTATTAACTATTAACGTACCTGTCTCTTCCGGAAACGAATGAGTACGATGAGAGAGCTCTCTCTACCATCGATCTTTGGTAAGTCT
+
:=4:.444::<<<;55556=<<<>=15558<;<<::5:2//9///:588+/)38:3333&3,3789::<888=1335555&5:6;6<<<0<99455555;:>?9=:=>9;;B??@98:CECB@@@B@>??<@?@A69499;3405044=8;;<<:99;6443;993333(377333/6691///3/////$/94//*/498<7858?:;;33078<77394>@???:>4<,7,33(3<<9<::;///998:888::8;338??;;<?8=?999:556'549:/5596
@ATNG8:00156:03056
GATGGTAGTGATACAGATCAGACACCAGAAGATCAGGAACTCTAAGAAGAATTCAAGATTTTTAACACAGAGAGTAAACGTAAAAAAGAAGGTTTTACAAGACTCAACGTTAACAATATTGCAGCAGTACGCACACAATCGAAGCGCAGTAAGGATGGCTAGTGTAACTAGCAAGAATACCACGAAAGCAAGAAAAAGAAGTACGCTATTAACTATTAACGTACCTGTCTCTTCCGAAACGAATGAGTACTGCGTCTCACTCTCGCCTACCATCGATCTTGGTAAGTCT
+
////499BBB@;;::55555999::.555.554444.4699://)//)//4954525;;;;;+;.3333333:888818///8888$66(/(333&37939998650,,,(,(*2,5552-..3/55666=>>CBBB@BBAB@C@@?ACAA?B@B;;7;@@=@?@A=@BB???=?;7:>;*00000*/:<8<??>@1>?8><<<A::::17/5555.7157>=96?944<492938::3;<<9ABCABB@@@@@B@A@@@@BBB@@<??@5;:?@AABB?C@CC?BBAA
@ATNG8:00172:03058
GATGGTAGATATATGCACGCTCTACCAGAAGATCAGGAACTCTAGAAGAATTCAGATTTTTAACACGAGAGTAAACGTAAAAAGAAGGTTTTACAAGACTCACGTTAACAATATTGCAGCAGTACGCACACAATCGAAGCGCAGTAAGGATGGCTAGTGTAACTAGCAAGAATACCACGAAAGCAAGAAAAAGAAGTACGCTATTAACTATTAACGTACCTGTCTCTTCCGAAACGAATGAGTACACACTCTCATATGACACTCCATCGATCTTGGTAAGTCT
+
;>DD?BBCABBCCBBBGGCCBBBBB@CBB?BAAAAA=@;??B?@::8:D?F@BAA89898(9=ADBCCBBBBAA=AABCEED3CC?C6:9:6;BC@CCCEFCCBB@B@DC?AA@?@@@ABBCCBCBCCBDCD?BBCE@B@A@DB??=@@CBC?BCCCCDAA>ABBBBB>BB@BAA<>@999,9<<8?BBBB3BC?B?@?BBCBB?@=====1918;AAC@BB@@@@A5:6:B@;A??=?BBBBBBBBADCCCCABBBCBBBDBB?BBBCBBA@;?<?A>BBBA
@ATNG8:00197:03048
GATGGTAGCTCTGCTCTGACTCTCGTACTCATTCGTTTCGGAAGAGACAGGTACGTTAATAGTTAATAGCGTACTTCTTTTTCTTGCTTTCGTGGTATTCTTGCTAGTTACACTAGCCTTCCTTACTGCGCTTCGATTGTGTGCGTACTGCTGCAATATTGTTAACGTGAGTCTTGTAAAACCTTCTTTTACGTTTACTCTCGTGTTAAAAATCTGAATTCTTCTAGAGTTCCTGATCTTCTGGTGTCGTCTATCATGTACTACCATCGATCTTGGTAAGTCT
+
//77)//777::<:<<=966;999;555<:5545>>A8>>?D?BBBCBBC?DBCBBAEACCBB?CABBCDDFCCCABBBAA2AB?BBCC<A?A?496=9=A?999BBCA@BBBB@BA>B>B@B?CBBBBBBB?BBBB@CCCBBBBBCBBBCCCCC?BBB?BB?B?BBCCCCCCC?C;;<;6;@D>;;;;.;BBBD>BBCBBAB@@A>BAAA0AAABA>B?BB@DCCCCBC@B@BBACBD?DAC@BBDCBBBBBCBCEBBCBCCC?BBBFDBAA>A@BB?CF@@
@ATNG8:00151:03101
GATGGTAGCTCACGTACGTCACACGTACTCTTCGTTTCGGAAGAGACAGTTACGTTAATAGTTAATAGCGTACTTCTTTTTTCTTGCTTCCGTGGTATTCTTGCTAGTTACACTTAGCCATCCTTACTGCGCTTCGATTGTGTGCGTACTGCTGCCAATTATTGTTATCGTGAGTCTTGTAAAACCTTCTTTTTACGTTTAACTCTCGTGTTAAAATCTGATTCTTCTAGAGTTCCTGATCTTCTGGTCTACTACACTGTACTCTTGTAATCGATCTTGGTAAGTCT
+
5A@@?BABBB@B>>C=B?==<A<;;>A;??@;@@@=0?@9?:995=?@==255:;49166=>:>9<;::::///+/;;;;;%//6<54046:9:2//-(-9(--878845690/)//6(/3<8=6::8373886<BBB?B=88<<8999799>55-2+2+22+57176555666622+22222&2.5.2....$.666;).).79;7755349;;).....2.58/5576622+22222557)./8596-//.8889@?<>=<==499<596///88/727A7;:<8
@ATNG8:00167:03073
GATGGTAGTCTCAGATAGTCTATAGTACTCATTCGTTTCGGAAGAGACAGGTACGTTAATAGTTAATAGCGTAACTTCTTTTCTTGCTTTCGTGGTATTCTTGCTAGTTACACTAGCCATCCTTACTGCGCTTCGATTGTGTGCGTACTGCTGCAATATTGTTAACGTGAGTCTTGTAAAAACCTTCTTTTTACGTTTACTCTCGTGTTAAAAATCTGAATTCTTCTAGAAGTTCCTGATCTTCTGGAGATACACATGATACTCTACCATCGATCTTGGTAAGTCT
+
<<<C666;>:=<<<596<;;;=>596<::>;;.4==93;C>C@BCCA>55.55554598==>>:C@BA?=944./92////&//)/7991556<7<<<7<<266A@@D?AACCA@@A7;;C<@=BBABACBB@BFGDACCCCDBCCA;;;;;;CC?;;9;>?;@:?@A@@@B@B;@;;;;;*;>C5;;<<;*;AA@A8@=<00////98::::*555;<8<8<<59;;00)/:696;;>===9<@A@CCAAACB;;;A@AAADBDBB9;;???@??:?;?@?;<<;
@ATNG8:00191:03083
GATGGTAGCGCGACGAGCGTAGACCCAGAAGATCAGGAACTCTAGAAGAATTCAGATTTTTAACACGAGAGTAAACGTAAAAAGAAGGTTTTACAAGACTCACGTTAACAATATTGCAGCAGTACGCACACAATCGAAGCGCAGTAAGGATGGCTAGTGTAACTAGCAAGAATACCACGAAAGCAAGAAAAAGAAGTACGCTATTAACTATTAAACGTACCTGTCTCTTCCGAAACGAATGAGTACAGAGAGTAGATATGTCTAATCGATCTTGGTAAGTCT
+
::<=8<<<@??>9555;?;<?=BBF>DCC@BB@@AB=@>@C@@@BA;>?4:39@??@AA?1?;?@@B@@@@??>8;=;99::*;955.595&5AA49966=A>9;795:98@A@?BBBBCCBBBB;;9;=99.4@=?<?@DACBAB?C?CBB8;;A@A@BB>BBB???<??:?@>>===::*---*-:===0==6:://-8-//6<69//5/77(69>=@=999CA@A@C>AAB<A??<>@AAAABAAABAAABC:::A@A@@@=;@B@8<@:@;AA<;;;?
@ATNG8:00188:03126
GTGGTAGCACGACACGACGATGTGTACTCATTCGTTTCGGAAGAGACAGGTACGTTAATAGTTAATAGCGTACTTCTTTTTCTTGCTTTCGTTGGTATTCTTGCTAGTTACACTAGCCATCCTTACTGCGCTTCGATTGTGTGCGTACTGCTGCAATATTGTTAACGTGAGTCTTGTAAAACCTTCTTTTTACGTTTACTCTCGTGTTAAAAATCTGAATTCTTCTAGAGTTCCTGATCTTCTGGTATGACTAGTGTACTACTACCATCGATCTTGGTAAGTCT
+
BCE@DBBCBC;66=<<@CAA;9;CCBBBBBB?BBBB<BD@CACB;;:CD?CC@@A@BADCCB@B?CBCCA?=4804===>+8>>B>>?3=8919297828A=?@@?@@488;;AC9977CA<A<>>>>=;;<;A???<;;;AAA>>==@>>;7/-)---)-72929?@@@@?<;79898:-91:489888(8=888*7:>888??;:4::::*7:;:A=B=?>;>AA@>>><@<@@=>//+/7717??=========??===?>?;>??????>=D=CA=A>>>
@ATNG8:00162:03197
GATGGTAGAGAGACTGTAGCGCACCCAGAAGATCAGGAACTCTAGAAGAATTCAGATTTTTAACACGAGAGTAAACGTAAAAAGAAGGTTTTACAAGACTCACGTTAACAATATTGCAGCAGTACGCACACAATCGAAGCGCAGTAAGGATGGCTAGTGTAACTAGCAAGAATACCACGAAATCAAGAAAAAGAAGTACGCTATTAACTATTAACGTACCTGTCTCTTCCGAAACGAATGAGTACTATGTAGAGCTCTATACTAATCGATCTTGGTAAGTCT
+
@@?B:BCCCCBBBCCBBBBBCCBBB=DCC@AA???@;?=AB@AAAB?AB?B?@@@@@@@@2@?CCCBBBBBAA@:?>=?AAA0@C?C=AA@9ACCACBBBECD@@>@?BBACCF@BCCCBCCECCCCDBBBB?CBBA?BBBBBBA@=A?A@@>ACBBBDCB?ACCBBB@@?8@=?4::@@@;>??>@A@@@2@C@CCCCCCEBC36.8=>>;@<@@BBC@ABBBBBB>B?BAA;B::7:BBCCBBCACBBBCBBCAAA??===B=AAA??==:A@CC@BB??
@ATNG8:00165:03164
GATGGTAGAGAGACTGTAGCGCACCCAGAAGATCAGGAACTCTAGAAGAATTCAGATTTTTAACACGAGAGTAAACGTAAAAAGAAGGTTTTACAAGACTCACGTTAACAATATTGCAGCAGTACGCACACAATCGAAGCGCAGTAAGGATGGCTAGTGTAACTAGCAAGAATACCACGAAAGCAAGAAAAAGAAGTACGCTATTAACTATTAACGTACCTGTCTCTTCCGAAACGAATGAGTACGATGAGATCTCGTGTGCTTCCATCGATCTTGGTAAGTCT
+
48::<AACCCBBB;;:CCGCCBBBB>BCD?BB;;;B>B?BBB@@@@=?A?A?9:9BBBBB1B?BBCBBBBABAA;<994444$494;8=>?2CCC@CCBC;;9;;89?CC?CCC@BBCCCBCBGCDCCCCCC@CCBB?B@@@BA995;?B@@>ABDCCBBB@BGBBAA?BC@BBB?BAA@@89988?>CCC3BB@D???BBA==9=7::<>4929?@@@?BAAAAAA=A>BCC>BBB?BCBBBBBBBBBBBBBB?::@===>@=@=B@A@@@??5;6;>9AABB
@ATNG8:00168:03196
GATGGTAGAGAGACTGTAGCGCACCCAGAAGATCAGGAACTCTAGAAGAATTCAGATTTTTAACATCGAGAGTAAACGTAAAAAGAAGGTTTTACAAGACTCACGTTAACAATATTGCAGCAGTACGCACACAATCGAAGCGCAGTAAGGATGGCTAGTGTAACTAGCAAGAATACCACGAAAGCAAGAAAAGAGGTACGCTATTAACTATTAACGTACCTGTCTCTTCCGAAACGAATGAGTACGATGAGATCTCGTGTGCTACCATCGATCTTGGTAAGTCT
+
;<>>;CCBCCBBCC;69>A>ACCCF>BBBFBB@;:53:5:::555=79949433/67999'859///8//38:::39989998'88,3,333&33838866/----(.(...33637679?==?CCCCCCCCC@BBBB?CABBAAAA?A=B:;8;BDAAA::8:AADCB?BB@CCB9::BBB>999@BBAD5::9<@@@852::4917755/5166<<<8965;;>B?B?BBB>BBB?AAAAAABBBAAA>>>BBBBBA?@>>=@;;;;===>>8=8==8A;;;
@ATNG8:00175:03193
ATGGTAGTGTCATATGAGAGTGTGTACTCATTCGTTTCGGAAGAGACAGGTACGTTAATAGTTAATAGCGTACTTCTTTTCTTGTCTTTCTGTGGTATTCTTGCTAGTTACACTAGCCATCCTTACTGCGCTTCGATTGTGTGCGTACTGCTGCAATATTGTTAACGTGAGTCTTGTAAAACCTTCTTTTACGTTTACTCTCGTGTTAAAAATCTGAATTCTTCTAGAGTTCCTGATCTTCTGGTCTACTACACTGTACTCTACCATCGATCTTGGTAAGTCT
+
444.4999@555555:<<<665<<55559986:9::38;.40559;=;?<?>666;>9=;=@5:25@<=<<;9>75555&59499;;;500/=?;==B:>=9???BBB@CCGDHCCCADBB?B@BCBCBCCC@CCCE?AAB??@BCEDDCCCCCC@CCC@CC@C@BCCCCBBBA<?:9:9-:>C;:;;;.;B@AB=BBBBCCCBBA5;;;;*;AA@@=A?CC@CCCCBBB@B@BCCCCC@A@A@CCDBCCDDDCCBBCCCCCBB?CCCDCCCC?C?CC?CBAA
@ATNG8:00189:03185
GATGGTAGTATAGAGCTCTACATAGTACTCATTCGTTTCGGAAGAGACAGGTACGTTAATAGTTAATAGCGTACTTCTTTTTCTTGCTTTCGTGGTTATTCTTGCTAGTTACACTAGCCATCCTTACTGCGCTTCGATTGTGTGCGTACTGCTGCAATATTGTTAACGTGAGTCTTGTAAAACCTTCTTTTTACGTTTACTCTCGTGTTAAAAATCTGAATTCTTACTAGAGTTCCTGATCTTCTGGGTGCGCTGACAGTCTCTCTACCATCGATCTTGGTAAGTCTATCACCGACTCCCAT
+
78:=8@BDBBB@@?>;<<<<<;;<=BBCCA::099:@:>A9B@::9@@@@=AABAA=A?ABCB?C989?C994==8==>==+33,3333(36--(-(--(-506666881888555999<>><>=@?>>;8:<8<;<>8762999:533655...72..2357171557555>@A9=7766'54;8<<<;<.=??@E:???888==8838AAA/A????<?===575AAA?=>:=;775:78166660///:8535;;:7=;>@>@@A=?;:9=99:3:99:5:@>::=</-,-7-,-7.--
@ATNG8:00201:02581
GATGGTAGCACAGAGATTCATCGTACTCATTCGTTTCGGAATGAGACAGGTACGTTAATAGTTAATAGCGTACTTCTTTTTCTTAGCTTTTCTGTGGTATTCTTGCTTAGTTACACTAGCCATCCTTACTGCGCTTCGATTGTGTGCGTACTGCTGCAATATTTTAACGTGAGTCTTGTAAAACCTTCTTTTTACGTTTACTCTCGTGTTAAAAATCTTGAATTCTTCTAGAGTTCCTGATCTTCTGGCGCGTATGTATGTCGCCTACCATCGATCTTGGTAAGTCT
+
//8:69@FACC:;6;;>4;@<<<<555;550699<3::27)////;99;7;<;/0)/)///:39+//<<<:::;8::::9'/0)//////&//39<4=8:1;@;@00)09:0556:95651598171769<98::<A@@@:==?:9;:>>>>>B=::<0///>>.@98==>AACCG?AA@@@7A>B>;;;;;*;@BCF;;;DBBBA@A>29999'99905<9>:=B9BAA855<6A6===BBB;>?A>AAA??????C?;;;;;5;;>5;88/9///+/6::6:=;;
@ATNG8:00209:02573
GATGGTAGCTCGCTGATGATATCTCCAGAAGATCAGGAACTCTAGAAGAATTCAGATTTTTAACACGAGAGTAAACGTAAAAAGAAGGTTTTACAAGACTCACGTTAACAATATTGCAGCAGTACGCACACAATCGAAGCCAGTAAGGATGCTAGTGTAACTAGCAAGAATACCACGAAAGCAAGAAAAAGAAGTACGCTATTAACTATTAACGTACCTGTCTCTTCCGAAACGATGAGTACGATGAGATCTCGTGTGCTACCATCGAATGAGGTTAGTCT
+
@?@=9=>BB==<<@>@;;;@BBBGD?B;:7;:;@@@4:09CCCCCD@A@8:5:>@=>=@>,;7><=>@??<733(3744444$5=9?<@@@2=AA;AFCAA@CBC=A;@@;@AA?AAACA;:;CBBBBB;;;=@A@@::;5;ABB?A<@0000000<?@;@?B@AA=@@;888198989+7886<BCCB1BB>BBBBBBBB>;><>>=A<?;??@@@?BCCBABA6000>>6@000>@;=?@999?@AAAA===<=7787>D;??>>><?CBB?B?BCAA@
@ATNG8:00222:02580
GATGGTAGAGAGACTGTAGCGCACCCAGAAGATCAGGAACTCTAGAAGAATTCAGATTTTTAACACGAGAGTAAACGTAAAAAGAAGGTTTTACAAGACTCACGTTAACAATATTGCAGCAGTACGCACACAATCGAAGCGCAGTAAGGATGGCTAGTGTAACTAGCAAGAATACCACGAAAGCAAGAAAAAGAAGTACGCTATTAACTATTAACGTACCTGTCTCTTCCGAAACGAATGAGTACGATGAGAGAGCTCTCTCTAATCGATCTTGGTAAGTCT
+
CAAC@BBBCCCCBCCCCCCCGECBB>BFE@B@@@@@=@?CCECCDB?BD?C??>?CCCCC2C?CCCBBBBCBBB=BCCCCDC5BB@B@BBB;BBB?BCCCBBBCC@D?BA?CCC@BAABBBCDDCCBBBBBC@CBBB@BBAAAAAB>B?B@@>@BBCCBBB?BBBCAB?CE=A@@499>>>9@@@;?@@AA2@D@BAAABB?B@1617>::+/+/>@BA@CCBBBBC>B>BBB=B@?=>BBBCCCBAAAABBBCBB@@@@>>>>:=ABAB>=6:5;=9=>77
@ATNG8:00225:02584
GATGGTAGTACATGGATAGACGACACCAGAAGATCAGGAACTCTAGAAGAATTCAGATTTTTTAAACACGAGAGTAAACGTAAAAAGAAGGTTTTACAAGACTCACGTTAACAATATTGCAGCAGTACGCACACAATCGAAGCGCAGTAAGGATGGCTAGTGTAACTAGCAAGAATACCACGAAAGCAAGAAAAAGAAGTACGCTATTAACTATTAACGTACCTGTCTCTTCCGAAAACGAATGAGTACGTGTGCGACGTGTCTCCTACCATCGATCTTGGTAAGTCT
+
778;8<<BA>>>//)/7779<<<;;;8=;;6;665651515=:99:;0447;3445<<;;;;#55)55555><;;;;3;<;@<<;(4929.555&5:@49;=@90000)/7@>:;<C>@BAAEBBBBBBBBBBBC?BBBB?BABCC@@A@B?BCCACCGCB@B@6:;B@@@?AA?@@@5::==@9999299999(7;5;9>?B@@@B=@>=<<@:<7=>BBB@@@@?@@@5;4;;;;*9<<8<@>==:;453;88898888883307=:4:737AA<=;@=?<6<000
@ATNG8:00235:02571
GATGGTAGAGAGAGCTCTCTCATCGTACTCATTCGTTTCGGAAGAGACAGGTACGTTAATAGTTAATAGCGTACTTCTTTTTCTTGCTTTCATGGTATTCTTGCTAGTTTACACTAGCCATCCTTACTGCGCTTCGATTGTGTGCGTACTGCTGCAATATTGTTAACGTGAGTCTTGTAAAACCTTTCTTTTTACGTTTACTCTCGTGTTTAAAAAATCTGAATTCTTCTAGTAGTTCCTGATCTTCTGGGCTGCGCTGATATGCGCTAGCCATCGATCTTG
+
;;?@266B:;9C?;;;;;;;;=;;;;>>;;;<269B@0567<8ABAAAA@,0/://)/58///6:+/5<BABA?B8?>988'33,38;?39>?@4>>A?BC>A=<<687'2558222;57775:5::8552226:>==48<:57555585555377(---(--0504533333..)-8999)-).3,39999)44333'...-77./...'29:::%55922,227736552225715/55559=,2255-5::55588665522222222.5582....(.
@ATNG8:00228:02621
GATGGTAGCACGGAGTCACTCATATCCAGAAGATCAGGAACTCTAGAAGAATTCAGATTTTTAACACGAGAGTAAACGTAAAAAGAAGGTTTTACAAGACTCACGTTAACAATATTGCAGCAGTACGCACACAATCGAAGCGCAGTAAGGATGGCTAGTGTAACTAGCAAGAATACCACGAAAGCAAGAAAAAGAAGTACGCTATTAACTATTAACGTACCTGTCTCTTCCGAAACGAATGAGTACAGAGAGTACGATATGTCTACATCGATCTTGGTAAGTCT
+
::5=79==00//)/::>BDGC@;65<7<@@=@BCC;;:<?DCCAAAD?BB>B?AAA@@@@@0@=AABAAAAAA@@8:00/999(7727299;0;>?9><B@00///)48=;8>;;7;ACCCCDCCCEGBBBCC@BBAA?BBAA>???<@?A;;9;CCABBBB?BCDBBFA9:99BA8>>>??8;=?<ABBBB3AA>CBBHBAA==5;5:<<;/616?BBB?BBBBAAA8:9:AA9A??=?BBABBBDBAAACBBBBCBBA@ABB>AAAA??@>>8<8<=9>=::
@ATNG8:00243:02615
GATGTAGGTGCACATGAGTGTATCCAGAAGATCAGGAACTCTAGAAGAATTCAGTTTTTTAACACGAGAGTAAACGTAAAAAGAAGGTTTTACAAGACTCACGTTAACAATATTGCAGCAGTACGCACACAATCGAAGCGCAGTAAGGATGGCTAGTGTAACTAGCAAGAATACCACGAAAGCAAGAAAAAGAAGTACGCTATTAACTATTAACGTACCTGTCTCTTCCGAAACGAATGAGTACTGCGTCTCACTCTCGCCTACCATCGATCTTGGTAAGTCT
+
555>>CC@B:;;CBBBCDHCCCCD@CBB?BAAABA>A?BCCCCBB?BD;;;;CCCCCCC*B?BBCBBBCCFDD>CC;;;;;*;B>B4;;;.;AB?CCCBDDDBC?B?CB@CCC@BBBDDBBBDCCCCBBBCAGG@@?ABBBFCBB?BDJAA?ABBBBBBB@CBBBBB?CB@CBB?BBA@@8???:?@@@@2AB?B?>?CCCCC>A?BCBC?B?>ACCCABBBBBBB@C@CCC?DAA?ABBBBCCBBBBCCBCCCBCCCBB?ACC@DCCACBBB?B?CE@CBBB
@ATNG8:00245:02629
GATGGTAGATACTCGCTGAACACCCAGAAGATCAGGAACTCTAGAAGAATTCAGATTTTTAACATCGAGAGTAAACGATAAAAAGAAGGTTTTACAAGACTCACGTTAACATATTGCAGCAGTACGCACACAATCGAAGCGCAGTAAGGATGGCTAGTGTAACTAGCAAGAATACCACGAAAGCAAGAAAAAGAAGTACGCTATTAACTATTAACGTACTGTCTCTTCCGAAACGAATGAGTACACATCGTCGTGTCTTGCTACCATCGATCTTGGTAAGTCT
+
///=8=@C<@AB@;;;?994555:3;9;8::555<.926;;::;;5;=393=@;;9>?>'=::94344448433(38445===):928-333&3884:=;888=;:5;*/////(/975;<<<@@@@?;;;@=@AAA@BBBACCBD@FACBA?ACBBBCCDADDCBBA=AB<AAA:??>=>5:99;===??.?A=@?>;<<888<@8888806155<00/99::<<4:6:;;4>??;877@??BB>=>BBBBBBCCBB@BBBBB?ABB>>??A<@>??<@BCD
@ATNG8:00206:02666
GATGGTAGCATCATGCATATCTCACCAGAAGATCAGGAACTCTAGAAGAATTCAGATTTTTAACACGAGAGTAAACGTAAAAAGAAGGTTTTACAAGACTCACGTTAACAATATTGCAGCAGTACGCACACAATCGAAGCGCAGTAAGGATGGCTAGTGTAACTAGCAATAATACCACGAAAGCAAGAAAAAGAAGTACGCTATTAACTATTAACGTACCTGTCTCTTCCGAAACGAATGAGTACGATGAGAGAGTTCTCTCTACCATCGAATCTTGGTAAGTCT
+
5:<>9?;;>=;95>;>;666=555;055=8=55969048::555<<8<<?B?BBCAADDC2B=??B00/;///6.//--888'//,/5;;<///@9=>?>BB?BB?>;;;9;>>8=<;;;BCCABA===/0/)////+/;;<<5542=9=44.4:::;;;;7::::::-33-333,38777.733,37777'33,3;;<==>@;050557549496<<=8==;??=B9=9===8=<<8<?>>BB997BBBABA???177===69816////(//.(327;,8884
@ATNG8:00208:02672
GATGGTAGCAGACGTGACAGAGCGCCAGAAGATCAGGAACTCTTGAAGAAATTCAGATTTTTAACACGAGAGTAAACGTAAAAAGAAGGTTTTACAAGACTCACGTTAACAATATTGCAGCAGTACGCACACAATCGAAGCGCAGTAAGGATGCTAGTGTAACTAGCAAGAAATACCACGAAAAGCAAGAAAAAAGAAGTACGCTATTAAACTATTAAACGTACCTGTCTCTTCCGAAACGAATGAGTACGATGAGAGAGCTCTCTCTACCATCGATCTTGGTAAGTCT
+
::44.444:4444555555555577)///)//:;:<5:39444555.555)57;;;:8888'75;///<;788;:.//-----$--(/)///&/:<99;66555==:>;>?9;;>9<C@?A@@>=/0//99/50555:7;;555@==8<7<///88999;;84//9//(///(//60777788+833,338888$8:.33<9;998=,22,2889/55,55944.44/:9//)/1666.666+33::7668////889887555555...0442.....08,3318833
@ATNG8:00208:02692
GATGGTAGTCTCAGATAGTCTATAGTACTCATTCGTTTCGGAAGAGACAGGTACGTTAATAGTTAATAGCGTACTTCTTTTTCTTGCTTTCGTGGTATTCTTGCTAGTTACACTAGCCATCCTTACTGCGCTTCGATTGTGTGCGTACTGCTGCAATATTGTTAACGTGAGTCTTGTAAAACCTTCTTTTTACGTTTACTCTCGTGTTAAAAATCTGAATTCTTCTAGAGTTCCTGATCTTCTGGTCTACTACACTGTACTCTACCATCGATCTTGGTAAGTCT
+
::<B7;?B@@A<@CCDFCCCCCCCDCBB:66=9@<AC>BC@C;=9CB@BB@BCCCC@EADB@@=@=AA@=;;;==744444$4?9>:CC8?;<@:??@<AE>@@CDBD@CBBBAAAD@B@@<@<@BABBA@@?CCBB?CBBBCFCCCBCCBBBCD?BBB@AA=A=@@@ABCCGDGBBBDI<E?C?;;<;;*;BCCD>CAAAACDA@A5;;;;*;;;;FAB@CE@DCCCBCBAC@@@@BBB=@@B?BBBBDDCCBCCFCCCCCCCC?CBBBB@@@@D@CC?CBBA
@ATNG8:00215:02671
GATGTAGGCGGAGAGTGAGACGCAGTACTCATTCGTTCGGAAGAGACAGGTACGTTAATAGTTAATTGCGTACTTCTTTTTTCTTGCTTTCGTGGTATTCTTGCTAGTTACACTAGCCATCCTTACTGCGCTTCGATTGCTGTGCGTACTGCTGCAATATTTTAACGTGAGTCTTGTAAAACCTTCTTTTTCGTTTACTCTCGTGTTAAAAATCTTGAATTCTTCTAGAGTTCCTGATCTTCTGGATCACACTCATGTGCACCTACCATCGATCTTTGGTAAAGTCT
+
;;6>87<:00)/:7<9@ACDBCBAABBBBBBB@BBB@;;8;@>@>?999:=>A@@5;49=?>7<7;05433:33-333333#371778818==B?B@@;@=0--67--*-6333;BB7ACC?C;>=873787386./(/..33666788<=9999:022899+949888888A;487777-76=398===*=88805597555222+....$...(.6050.2+2777722+206655.-(-2827---...35553335..(.582656676222'2.222'288:
@ATNG8:00216:02679
GATGGTAGCACGAGTCACTCATATCCAGAAGATCAGGAACTCTAGAAGAATTCAGATTTTTAACACGAGAGTAAACGTAAAAAGAAGGTTTTACAAGACTCACGTTAACAATATTGCAGCAGTACGCACACAATCGAAGCGCAGTAAGGATGGCTAGTGTAACTAGCAAGAATACCACGAAAGCAAGAAAAAGAAGTACAGCTATTAACTATTAACGTACCTGTCTCTTCCGAAACGAATGAGTACTATGTAGAGCTCTATACTAATCGATCTTGGTAAGTCT
+
FBBB@CBBBBCC@DCCA<<@CBDB>;?BB@BCCCAA=C=AACDCDD@BB?B?ABB;;;;;.;>@A@A@CBBAA@8@00/999(9:3:2;;;0;BE@C:=;;0000*/3//)/;=255=A@?ACCCCCCDBCC@BBDD@CBBC@@::7;@CBA?BBBBCCCC?CCCBBB?BB=@@@6=?@@@9=<<8===>>,=@;=@@///89@@<A:==>>=C<??BCB?BABABBB<?=@BD=BDE?BBBBBBBBBBAAABCCB???@AAA??;?A@@???<B@BB@C?@?
@ATNG8:00222:02705
TATGGTAGTAGTACACTAGTCATACCAGAAGATCAGGAACTCATAGAAGAATTACATGATTTTTTAACACGAGAGAAACGTAAAAAAGAAGGTTTTTACAAGACTTCACGTTAACAATATTGCAGCAGTACGCACACAATCGAAGCGCAGTAAGGATGGCTAGTGTAACTAGCAAGAATACCACGAAAGCAAGAAAAAGAAGTACGCTATTAACTATTAACGTACCTGTCTCTTCCGAAACGAATGAGTACACATCGTCGTGTCGTGCTACCATCGATCTTGGTAAGTCT
+
9:44.4449999555666>>===;;5:::39:8888.3-38333=;94=;,/(/////668888$5068////33380.2377777$7;,3,3877)6873----(-465505377266722228<:89983337;7;4<<77.3879?8;84849;;4743;=:??=:<::::5::/55717555;0222,22;;;*::5922255522,237755/5/55BBB?B699B@@=B;9:F?CBB@BBBBBBBBABAA@@AB;;;BB;996=A;B588A>=>9;8;;5<<;7
@ATNG8:00238:02685
GATGGTAGCTCTGCTCTGACTCTCGTACTCATTCGTTTCGGAAGAGACAGGTACGTTAATAGTTAATAGCGTACTTCTTTTTCTTGCTTTCGTGGTATTCTTGCTAGTTACACTAGCCATCCTTACTGCGCTTCGATTGTGTGCGTACTGCTGCAATATTGTTAACGTGAGTCTTGTAAAACCTTCTTTTTACGTTTACTCTCGTGTTAAAAATCTGAATTCTTCTAGAGTTCCTGATCTTCTGGGTGCGCTACAGTCTCTCTACCATCGATCTTGGTAAGTCT
+
>ACB?BBBBCCBCBBBB@@ADEECC@A@BB;?9?CEG?HI?@?@;?BBCC?CBCCC@C@CCCC@EADBBB?CC@C?BBBBB5BD@CCCD<A000,0/:6::;;?;::=7;;;CBBBB?B@@=@?BBCCBCBDACC@@:;;CB@@@ED@AACCCBDAAAA@CC@C@BBBCCCCCC=AAAA@3@;A>;<;<<*;;CBD?G;;<AAABA?9>=>>,>?@@A=A>@A=@A@AB;;5;9@@@BBB=B;;;0;DAABFEGBCCDCCBBBCC:;;BCCDCB>BAHDADAA@
@ATNG8:00242:02680
GATGGTAGCATCATGCATATCTCACCAGAAGATCAGGAACTCTAGAAGAATTCAGATTTTTAACTCGAGAGTTAAACGTAAAAAGAAGGTTTTACAAGACTCACGTTAACAATATTGCAGCAGTACGCACACAATCGAAGCGCAGTAAGGATGGCTAGTGTAACTAGCAAGAATACCACGAAAGCAAGAAAAAAGAAGTACGCTATTAACTATTAACGTACCTGTCTCTTCCGAAACGAATGAGTACTGCGTCTCACTCTCGCCTACCATCGATCTTGGTAAGTCT
+
5:>??CBBBBBBCCECCABBBCBBB@BDDABBC@@??A?B@@;;494:<8=@:8;?8>>=+>7493//99//*/:186=9:::+=@@C<CCC;AACAAABBCDC@A?@>BB?A@@ADCCCCCCCCCCCCCCCB?AA??;@AAA@@@B?C?B;;8;AAADCCC@AAADCD@CC@?>@@BABAA+:::3::::::%:@?AA@ADDE@@<@;=<==9=:?ABCCACCBAAAA=@>@@@9@AA>BBEGDDACCCCAAACCCCCCCDD?AAC@CCCCDC??;?=?A?CBCA
@ATNG8:00207:02721
GATGGTAGCGCGACGAGCGTAGACCCAGAAGATCAGGAACTCTAGAAGAATTCAGATTTTTAACACGAGAGTAAACGTAAAAAGAAGGTTTTACAAGACTCACGTTAACAATATTGCAGCAGTACGCACACAATCGAAGCGCAGTAAGGATGGCTAGTGTAACTAGCAAGAATACCACGAAAGCAAGAAAAAAGAAGTACGCTATTAACTATTAACGTACCTGTCTCTTCCGAAACGAATGAGTACGATGAGAGAGCTCTCTCTACATCGATCTTGGTAAGTCT
+
>??@;BBFCCDBCBCDBDCHCBBBE?ECC@CC@@@B>@;?@A@@@L@BB?B@AA@?@FDE3B>AABBBAAB:9949@ADDEG3CD?C=CDD;EHF@CCDBCCC;;7;?BB=B@@=@A@@BBBCDDBBACCCC@BBBD?BBCCCBBB@B?B@@<@BCBBCBB?BBBAAA?BB?>>?>@@:::27<<9<=????&<A;:98>B@BBC<A=AA==9=:>>ACC@;;;BAAB?B=AAB<BBB<?>BAABBBBCBBB????;;>>>=;;;>AAABBD==:A?BB@DCAA
@ATNG8:00212:02730
GATGTAGTACATGATAGACGACACCAGAAGATCAGGAACTCTAGAAGAATTCAGATTTTTAACACGAGAGTAAACGTAAAAAGAAGGTTTTACAAGACTCACGTTAACAATATTGCAGCAGTACTCACACAATCGAAGCGCAGTAAGGATGGCTAGTGTAACTAGCAAGAATACCACGAAAGCAAGAAAAAGAAGTACGCTATTAACTATTAACGTACCTGTCTCTTCCGAAACGAATGAGTACGATGAGATCTCGTGTGCTACCATCGATCTTGGTAAGTCT
+
ABBDBBBCBBBCDGDCBBD:;;AA@BFKACCCCCC?B@B@@@BCC@CC?C?BABBCCCC5B@BCAAACCCDDD>DCBBBBC1CD?C?CCC9CCCACCCCCCCBB?B?BB?BCD?CBBB@ABBBCCCCBBBC@CECC>AABBBCCF?B?@@@@CCCCGDDD?DDC@@B@CC?@??<?>>=<699:<?CDFD2AA@D?@?BCBCB?B?BCAA;>;?ACBC@CCCCCA@<@<@AB=CDD@BBBBBCBBBAAABCBCA@BBBBBBBBB=B<AAAA972>9>?=C@@@
@ATNG8:00217:02728
GATGGTAGAGTAGTGCATGTGTATCTCCACGAAGAATCAGGAACTCTAGAAGAATTCAGATTTTTAACACGAGAGTAAACGTAAAAAGAAGGTTTTACAAGACTCACGTTAACAATATTGCAGCAGTACGCACACAATCGAAGCGCAGTAAGGATGGCTAGTGTAACTAGCAAGAATACCACGAAAGCAAGAAAAAGAAGTACGCTATTAACTATTAACGTACCTGTCTCTTCCGAAACGAATGAGTACTGTATCTATGTGTGCGCTACCATCGATCTTGGTAAGTCT
+
4444.44<4;99555555<A/////-6(-///)//)44==8=:>;@AC:;9:C@C?B@>9;;;<(;=BBBCBBBABBC?BCBBCDC2BB?B?DBB5@@@=?AAA@CBA@>?@BC?BBC@<AABCCCBBBBBCBBBB@CCBB@CCBCBAAC@C@B@@>@CCCDEBB>BACA@@<00,00/3;;777)377678777'3905;B???<BD=C:>?AA<@=@A;;;?BB;;;CC>B=@@C=BBB?@@@ACCDDCCC???BBBCABBBBBBCB@BCCCBBB>:A>AC@DAAA
@ATNG8:00225:02759
GATTAGTATAGAGCTCTACATAGTACTCATTCGTTTCGGAAGAGACAGGTACGTTAATAGTTAATAGCGTACTTCTTTTTCTTGCTTTCGTGGTATTCTTGCTAGTTACACTAGCCATCCTTACTGCGCTTCGATTGTGTGCGTACTGCTGCAATATTGTTAACGTGAGTCTTGTAAAACCTTCTTTTTACGTTTACTCTCGTGTTAAAAATCTGAATTCTTCTAGAGTTCCTGATCTTCTGGTGAGATATGCATGATGCTACCATCGATCTTGGTAAGTCT
+
@@?9BCDBBCB@@@BBBCBBABBBA@ACCC@BEEE>BB?A@AEDDGBC?BCBBB@B>?@CC@C?BAAABCECC?BBBBB1???BCCD>CCCB=@@C@BB<>>?CCC?CBBBBA@@<@;<9=;?>@<>867=C@@><AAA>>>A>>>?>>>???<===<;;8;=AA>>>AABA<8//<;-;)/)/////(/9///)69;999>:9946;<;,7///=9@5==<AAAA>>><@<@@@===///<6<;;AC@@?@@><=<?=<=AA;>;::;:880606;7;98>
@ATNG8:00201:02782
GATGGTAGTGCGTGAGAGAGAGACCCAGAAGACTCAGGAACTCTAAGAAGAATTCAAGAATTTTTTAACACGAAGAGTAAAACGTAAAAAAAGAAAGGTTTTTACAAGACTCACGTTAACAATATTGCAGCAGTACGCACACAATCGAAGCGCAGTAAGGATGGCTAGTGTAACTAGCAAGAATACCACGAAAGCAAGAAAAAAGAAGTACGCTATTAACTATTAACGTACCTGTCTCTTCCGAAACGAATGAGTACACATCGTCGTGTCGTGCTACCATCGATCTTGGTAAGTCT
+
/8;>;BCAA@AC>>@??@@@;9:55)5//)///////)/5::988344.3928233-//)/::::#/(////843333333&334444444"444)4.5555$5<<65//<///992955505>>8<A@?@ACCCABACBBCB@@;;;6:;@AAACB?@;@00,/>>>??CC?BAA?>>?BA?BB=8=<<<=6;993377788%9<8<ABA@:=B;;A888>>8=;??ABA?AA@@@CB=@>@CE>BAA?BCDBBBCDCAAABBCCBBCCBB??@BB?BBAABB@B=@=00,0;;;
@ATNG8:00205:02793
GATGGTAGCGCATATCAGCGCAGCCCAGAAGATCAGGAACTCTAGAAGAATTCAGATTTTTAACACGAGAGTAAACGTAAAAAGAAGGTTTTACAAGACTCACGTTAACAATATTGCAGCAGTACGCACACAATCGAAGCGCAGTAAGGATGGCTAGTGTAACTAGCAAGAATACCACGAAAGCAAGAAAAAGAAGTACGCTATTAACTATTAACGTACCTGTCTCTTCCGAAACGAATGAGTACGGTGCGACGTGTCTCCTACCATCGATCTTGGTAAGTC
+
BBAB?B;6;>AAABBBBBBCBBBCC>BBC@CCCBBB=@=@CDGCDC?CC?C@CCB@@@@@0?@CBC@CCCCCCC>BC@DCCD1CB;?2:::.;CC@CCCCCCCCB@B@CC@CBB@BAACBAABCCCBBCBBCAEEBB?BBBCBCBC@C@B:999BBCCCCB@CCCCBB?CC?BBB?@@><<6=9:3:ACCF3CE@C:9:BCDCB?B?BBBB>A=@@CAA?@BAABCC@C@CCC=BBB?BBBBBBBB@CBAAACCBBBCCC?AAD?BAABBA?@7:5;=5;;?
@ATNG8:00232:02771
GATGGTAGATACTCGCTGATACACCCAGCAAGATCAGGAACTCTAGAAGAATTCAGATTTTTAACATCGAGAGTAAACGATAAAAAGAAGGGTTTTACAAGACTCACGTTAACAATATTGCAGCAGTACGCACACAATCGAAGCGCAGTAAGGATGGCTAGTGTAACTAGCAAGAATACCACGAAAGCAAGGAAAAGAAGTACGCTATTAACTATTAACGTACCTGTCTCTTCCGAAACGAATGAGTACGAGAGAGCACACGTGTCTACCATCGATCTTGTTAAGTCT
+
//9:6<@@CC===;;666;99<555)555584//9//)/278:=;;;85578?=?7:7>><,=:>87383333;;9188333333$33,33(333&332+325669622,2.77/7;957778BCDCCFDCCBBAB?CBDD?B@@@BABC@C?B@@>@CCCBBCC?BABAAA?CB@BBB588A>?9@9939<@@@9AB?@>>>?C???:?=AAAA:?:?ACCC@B@AAAAC>A?ABD>CCC>AABCCCBAABCCB???BCCCCBBBBBB@BBB?@???<AB?F?B??@
@ATNG8:00247:02765
GATGGTAGCGCATATCAGCGCAGCCCAGAAGATCAGGAACTCTAGAAGAATTCAGATTTTTAACACGAGAGTTAAACGTAAAAGAATGTTTTACAAGACTCACGTTAACAATATTGCAGCAGTACGCACACAATCGAAGCGCAGTAAGGATGGCTAGTGTAACTAGCAAAGAATTACCACGAAAGCAAGAAAAAGAAAGTACGCTATTAACTATTAACGTACCTGTCTCTTCCGAAACGAATGAGTACGATGAGAGAGCTCTCTCTACCATCGATCTTGGTAAGTCT
+
<<@@7<:::::<=<<<==<===555)599.55:555.5.5<<:///)/-(-0--///;;;$5.5555<<==>8<;2;54444&4<395555&5<<496555599:7<79:5:9=7;::555>>;;;;>;;;>6665<9;559A>>=;:4..-3-----9795444;444(48.3-33-399::/4394::B>B1BB=5::=====BB<>87738284:6<==69555999.505;<2=5525<;;<=<A?;333::?=>??888====7@;;7552229637.5:88
@ATNG8:00236:02842
GATGGTAGTGATACAGATCAGACACCAGAAGATCAGGAACTCTAGAAGAATTCAGATTTTTAACACGAGAGTAAACGTAAAAAGAAGGTTTTACAAGACTCACGTTAACAATATTGCAGCAGTACGCACACAATCGAAGCGCAGTAAGGATGGCTAGTGTAACTAGCAAGAATACCACGAAAGCAAGAAAAAGAAGTACGCTATTAACTATTAACGTACCTGTCTCTTCCGAAACGAATGAGTACGATGAGAGAGCTCTCTCTACCATCGATCTTGGTAAGTCT
+
CCBB@B@@ACCBBBCCCCCCCGCCD@CBC@BBBB@@<@?BCCABBE?BC?B@??@BAAAB3B?CBBABBCD?>>7=00/777'7:27)555&9@A=BABCBAA@B?@>BB@CCC@BCBBBBBBBBCBBBCBB?BBBE@CAABCC@@>B@CBB?BBBBCCCC@???BBB@BB?BBB599@@@9A@@<ABAAB3AB?BBBBBA?AA<A8>=?A7;7;?BCC@CCAAA@@595:AA9AAA>AABAD?@@BBBBBDBBBAA?:;;;:<=8=?>===8709<>@<@???
@ATNG8:00237:02837
GATTAGTATAGAGCTCTACATAGTACTCATTCGTTTCGGAAGAGACAGGTACGTTAATAGTTAATAGCGTACTTCTTTTTCTTGCTTTCGTGGTATTCTTGCTAGTTACACTAGCCATCCTTACTGCGCTTCGATTGTGTGCGTACTGCTGCAATATTGTTAACGTGAGTCTTGTAAAACCTTCTTTTTACGTTTACTCTCGTGTTAAAAATCTGAATTCTTCTAGAGTTCCTGATCTTGGTGTCTGATCTGTATCACTACCATCGATCTTGGTAAGTCT
+
CCC@BBABCDCCCCCCDDBCBBADFGFDBB@BBAB=BD@C@CBBBBAA@DCCCC<?;?=>=9?8<ABBBB@:?6999::+:B8BBBB5@BCD>BAC@BD?999??@<ABBBDA??:==>;>=BAAAAA@A<@@;;7;??>>>??@BAA@888=:=:;3::4;5:@@@AAAAB=>>>A@5@=B>>::::,:====-//:///:;;;<@DDC*:=>>>594>=;>>::99:8>:=@9;<;491555///;;;EABAA@=>==C:;;;@>>;;7;;>><@@A?
@ATNG8:00240:02824
GATAGTGTCAGTGCGCGTCGTCCAGAAGATCAGGAACTCTAGAAGAATTCAGATTTTTAACACGAGAGTAAACGTAAAAAGAAGTTTTTACAAGACTCACGTTAACAATATTGCAGCAGTACGCACACAATCGAAGCGCAGTAAGGATGGCTAGTGTAACTAGCAAGAATACCACGAAAGCAAGAAAAAGAAGTACGCTATTAACTATTAACGTACCTGTCTCTTCCGAAACGAATGAGTACACATCGTCGTGTCGTGCTACCATCGATCTTGGTAAGTCT
+
@CCCBBBBCDCBBBBB999EED?AAB@ACAAA@;@5:;@>@@C=::6:=@A@:::99)::>AABBCBCBBB:@@@?@AA,;;5;AAAB0BBB?BAACCFBBC@D@CC@CCC?AAABBBFGEFCDCB@@D>@@@@?CCCEAA::8;?BBB@BCCDCCCD=??DA@A?AA<@?>;>?CAA8999<>@@@@2AA=ABABBA?==:=:=@AB7;7;@CCC@CAAABBC>A?ACD>C:99:AABBBBBBBABBBBBBBBBC@>>BBB>AABA@@9:59>AA?@??B
@ATNG8:00243:02834
GATGGTAGGAGACACGTCGCACACGTACTCATTCGTTTCGGAAGAGACAGGTACGTTAATAGTTAATTAGCGTACTTCTTTTTCTTAGCTTTCTGTGGTATTCTTGCTAGTTACACTAGCCATCCTTACTGCGCTTCGATTGTGTGCGTACTGCTGCAATATTGTTAACGTGAGTCTTGTAAAACCTTCTTTTTACGTTTACACTCGTGTTAAAAATCTTAGAATTCTTCTAGAGTTCCTGATCTTCTGGGATGTGTGCGCAGTGCCTACATCGCAATTGCCTAGTCT
+
@?CC@CBB@CDDECCB?@@BBBCCGCCBBA9:5;@AA;AC?B@BCCBCCD@BCBBC><;<A>=9=+0)0:;0379948<998)9;.3399828889:5:::2;;2575:25+2222229?59=D5;5;;:;=:;;<A?==:::;@?>?>@@?>>=888065717?;F6AA>652555/57999+:/7.55555(55777.333...888:5:;;:)335(--2(-(-56665==9>7;5;>>8;;79::;1:<;:7----2279661699666===:?:==8=>?;;;
@ATNG8:00218:02900
GATGGTAGATACTCGCTGATACACCCAGAAGATCAGGAACTCTAGAAGAATTCAGATTTTTAACACGAGAGTAAACGTAAAAAGAAGGTTTTACAAGACTCACGTTAACAATATTGCAGCAGTACGCACACAATCGAAGCGCAGTAAGGATGGCTAGTGTAACTAGCAAGAATACCACGAAAGCAAGAAAAAGAAGTACGCTATTAACTATTAACGTACCTGCCTCTTCCGAAACGAATGAGTACTATAGACTATCTGAGACTACATCGATCTTGGTAAGTCT
+
@@:;65BBB@@@C;;;CCJCCCBBB>BCC@CBCB:::;?AABBBBE@AA?A@CCAAAAA@.A=ABAAAACBBBB=A@;;;;;*;B>B=AAA7@DC?ABABBBC@@?@@CC@BBC?BABBBCBBCECCCBCBB@BBAA?BCDCDCAA?A@B;;9<CBBABAC?CBCCCB?BB?BCC?CCBBA;A9979DDDD3AA9:9BABB@>?<>:;;;D;?9;;@AA>BBB@CCCDD?BAC>BBB?AAADCBAB?>??>BBAAACB??>>>AB@@@>>>===D>@A?AAAA
@ATNG8:00228:02870
GATGGTAGAGTACAGTGTAGTAGACTAGAAGATCAGGAACTCTAGAAGAATTCAGATTTTTAACACGAGAGTAAACGTAAAAAGAAGGTTTTACAAGACTCACGTTAACAATATTGCAGCAGTACGCACACAATCGAAGCGCAGTAAGGATGGCTAGTGTAACTAGCAAGAATACCACGAAAGCAAGAAAAAGAAGTACGCTATTAACTATTAACGTACCTGTCTCTTCCGAAACGAATGAGTACTACTCTCAGAGACACAATACCATCGATCTTGGTAAGTCT
+
;BBC@CBCCCCC@;CDBBDDBBBBB@?;=9>B?;;<8=8<55543:2987;633333333$347338;;;;333(37:;;::':?>?=BBB9BBCAAAACHHBBB?B?AB>AAB?BBBCCCDCCCCCCCCFD@CCCC@BBBB@AAB=A=A;;7;CCBCCCCACCAABB?BDACBD>A???A;@??;99999(9A?CBBBCBBBB?@=B>>>;>;>>BBB?BBAAA@@6:6:AB=BBC@BBBBBCCCBBBBBBBBBBBBBBB?CCC?ABBB;;;B=A<@@=CBBB
@ATNG8:00242:02879
GATGGTAGTATCTGCACACTCTGTCCAGAAGATCAGGAACATCTAGAAGAATTACAGATTTTTAACATCAGAGAGTAAACGATAAAAAAGGAAGGTTTTTACAAGACTCACGTTAACAATATTGCAGCAGTACGCACACAATCGAAGCGCAGTAAGGATGGCTAGTGTAACTAGCAAGAATACCACGAAAGCAAGAAAAAGAAGTACGCTATTAACTATTAACGTACCTGTCTCTTCCGAAACGAATGAGTACGAGAGAGCACACGATCGATCTTGGTAAGGTCT
+
<B?@7:==;;55566===>>>@>>>:@DE@BCBAA@<@9000;987868847+//8:88555'638////-668/--7/5----8888%61606(3333$22206778/./8:3837825..+/;;=BBBBBBBBBAAAD?B@@A<AAAAAAAB:A>AAA8=====>@@<@AA>>>=??<;;;<???A@9?==::=<<=+640----77:;:5=5::9949399===:<BBB@A@@C@CCC=CAA>AAAABBBBBBBBAAA@A99978=;>8<:5:166(/(///
@ATNG8:00243:02889
GATGGTAGGCGTGTGAGAGTCTGCCAGAAGATCAGGAACTCTAGAAGAATTCAGATTTTTAACACGAGAGTAAACGTAAAAAGAAGGTTTTACAAGACTCACGTTAACAATATTGCAGCAGTACGCACACAATCGAAGCGCAGTAAGGATGGCTAGTGTAAACTAGCTAAGAATACCACGAAAGCAAGAAAAAGAAGTACGCTATTAACTATTAACGTACCTGTCTCTTCCGAAACGAATGAGTACGATGAGAGAGCTCTCTCTACCATCGATCTTGGTAAGTCT
+
BBBE@CCC?BBBC>FCB@><77//)/::4:=CC;;79:==99454.4939.44:99999'45:89:<<;;<<=49933333$33,33:<<+33828888<8889296<><?@@7;;===>888ABBB;;;A=>=>A==89:///:6:7=AF?BBBA@@000*09;<0005:=7?@@<BCB@A9BBA:98888(86-6979>;;;<3;:;@@@=B=;;;;<8===A=>=>D<AAA9?AB@DDA@887887>777;9<<<>>A<=>==:=888>@8868<AA:=<@@
@ATNG8:00245:02889
GATGGTAGCTCTGCTCTGACTCTCGTACTCATTCGTTTCGGAAGAGACAGGTACGTTAATAGTTAATAGCGTAACTTCTTTTTCTTGCTTTCGTGGTATTCTTGCTAGTTACACTAGCCATCCTTACTGCGCTTCGATTGTGTGCGTACTGCTGCAATATTGTTAACGTGAGTCTTGTAAAACCTTCTTTTTACGTTTACTCTCGTGTTAAAAATCTGAATTCTTCTAGAGTTCCTGATCTTCTGGGCAGACTCTCACACGCCTACCATCGATCTTGGTAAGTCT
+
?@@@<@BBB;66??CFE@AABAABAABBBCBB>ABA@:AA<B?BBBCCCC?BACCD@CAB@@@?C@CCB@=0/)/74:::::(//)4:::)4/77)//:2774;;<<==:@CCCBABB@BBB@B@CDCAA@;;7;AAA>BCBCCFBBCBBBBBBCC@BDC@@@>@8:;BAABCCC>C;;;;.;>A><;<<<*;BBBE?GCCCCDB@@@5;;;;*:>>A@;@<@A=AABBBBF@D@CCABBB;;;CC=BCCGCCCCDCBBBBB>BBB>BBBBBBBB@B@BD@FCCC
@ATNG8:00231:02926
GATGGTAGGTGCGAGCATGAGTGTATCAGAAGATCAGGAACTCTAGAAGAATTCAGATTTTTAACACGAGAGTAAACGTAAAAAGAAGGTTTTACAAGACTCACGTTAACAATATTGCAGCAGTACGCACACAATCGAAGCGCAGTAAGGATGGCTAGTGTAACTAGCAAGAATACCACGAAAGCAAGAAAAAGAAGTACGCTATTAACTATTAACGTACCTGTCTCTTCCGAAACGAATGAGTACCTCTCAGACGCTCGTCCTACCATCGATCTTGGTAAGTCT
+
////)//76;=555=655>><9<-----//2/444;;5;9;ACCCBB?@@=A?AAAABCAA1B=ADBCDEFCCCB9@@:9999*;C@C=BBA2@A@>B@@@BBBAA?A@BC@AAB?BBBBCBBBCCBCCBCBBABBBB@BBBCCCCC?B@BCB@BBBDDDCC?DBCCBB?BB?B??9?A==>5<<<8<<=<?.?A?BBBBBBBCB8;7;???;?<@@CCCACCBBBCC=@=@BB<BCB@BCBBBCC?AAACCAAACAAACCC?AAC<AA@>???D<C@BB?BCAA
@ATNG8:00232:02953
GATGGTAGTGTCATATGAGAGTGTGTACTCATTCGTTTCGGAAGAGACAGGTACGTTAATAGTTAATAGCGTACTTCTTTTTCTTGTCTTTCTGTGGTATTCTTGCTAGTTACACTAGCCATCCTTACTGCGCTTCGATTGTGTGCGTACTGCTGCAATATTGTTAACGTGAGTCTTGTAAAACCTTCTTTTTACGTTTACTCTCGTGTTAAAAATCTGAATTCTTCTAGAGTTCCTGATCTTCTGGTAGAGCGTGCATATATCTACCATCGATCTTGGTAAGTCT
+
5<>>?B=AAABC=;;<>@CCCCCCBB;99=@C?A<AF>EE>A<A<<9;;;699:=>5>;@AAA7;9;BB>>=<54.49444$4;5499:9(4449?9??B8=C?877BBCADCCCCIHF@BBCAEADCBBBAAA?BAAA?BBBBBABBBAAACCCBC@CDCACD@C@C@@@@BBBC?ABCCD:C@D>;;;;;*;CCCC<@@B@AACCCF@CCCC3DAAAA=A@BC@CCCBBCB?B>A@@DCC?BBC>@@BCCBBBCCCCCCCCCCDD?BBCCBBBD?C@CD@DIBB
@ATNG8:00226:02997
GATTAGTGTGTCTCTGAGAGCAGTACTCATTCGTTTCGGAAGAGACAGGTACGTTAATAGTTAATAGCGTACTTCTTTTTCTTGCTTTCGTGGTATTCTTGCTAGTTACACTAGCCATCCTTACTGCGCTTCGATTGTGTGCGTACTGCTGCAATATTGTTACGTGAGTCTTGTAAAACCTTCTTTTTACGTTTACTCTCGTGTTAAAAATCTGAATTCTTCTAGAGTTCCTGATCTTCTGGGTCTCTCTCTCACGCACTACCATCGATCTTGGTAAGTCT
+
844.4;;<<555=<<<@?>?966<=?>=<<?CCDD<::86=@>??6:;?B=DDEBE;=9CC@C?C?BBBCCCD?:::99$5>8=ABB=;;;D=A?B=@@<@BAABD@BBCCCCCCA@AA@B=BABBA;;;5;;@A5;;BABBA@????==9==<000<A@<AAAB;::@@@<@CCCC;C@B@BJJJM5BA@@@0;;BBBBCBBB@CCDD5BBBCD@C@CC@CCBCBBC@E=@@@?@@=;;;A9;;;A;;;CB@@@@=000>>:>@>>>>>>:><??;@@99
@ATNG8:00201:03051
GATGGTAGGCGACATACATACGCGCCAGAAGATCAGGAACTCTAGAAGAATTCAGATTTTTAACACGAGAGTAAACGTAAAAAGAAGGTTTTACAAGACTCACGTTAACAATATTGCAGCAGTACGCACACAATCGAAGCGCAGTAAGGATGGCTAGTGTAACTAGCAAGAATACCACGAAAGCAAGAAAAAGAAGTACGCTATTAACTATTAACGTACCTGTCTCTTCCGAAACGAATGAGTACGATGAGAGAGCTCTCTCTACCATCGATCTTGGTAAGTCT
+
4444.444.4444:<666=>6555<8<<=8665<::.5.554449:88:5:388445<<<*<:<<=666>===>7>>===<<*5925;A@A7BCB@BB;;9<::>5:8=93<49.99?=@999;;=@@@@?>;@A;;5::@??;BC>B>B;949A>>@@AA>@AABCD@CB?B@?<?@@??5=8938CCCC3BA=>>>>@??AA@C@998D?A<;;ABB?ABBAA@A<@<;;:09??:>>?=====<=>?B@?@BB@@@A??998;?B>??=>>6@;?A;@@@@
@ATNG8:00224:03025
GATTAGTATAGAGCTCTACATAGTACTCATTCGTTTCGGAAGAGACAGGTACGTTAATAGTTAATAGCGTACTTCTTTTTCTTGCTTTCGTGGTATTCTTGCTAGTTACACTAGCCATCCTTACTGCGCTTCGATTGTGTGCGTACTGCTGCAATATTGTTAACGTGAGTCTTGTAAAACCTTCTTTTTACGTTTACTCTCGTGTTAAAAATCTGAATTCTTCTAGAGTTCCTGATCTTCTGGCGCTCTGTCACGTCTGCTACCATCGATCTTGGTAAGTCT
+
<BB@CCCBBCCCCCBBBDEBCBCCCCCC;:;;CDD>BB?B?BCCCCBB?AABBBAD@BBBB?B?BBBBBBBCC?=>=>=.;@:ABBB>BBDC?BBB?AA=999CCC@BBCAA=?@=B>>:>=BB@@@===:=><<6::?@A???AAAAA>=;=<@@>;>;7;;888>>AA@@4::==>2>=F:=<AAB/AA666,8:<::;===B<????/?;;;>8=8=>;??BB???<A;@??;;=///;59699::9=>@:;:===@@@A=A@===>;:5:<@@=CDCC
@ATNG8:00232:03051
GATTAGGACGAGCGTCTGAGAGGTACTCATTCGTTTCGGAAGAGACAGGTACGTTAATAGTTAATAGCGTACTTCTTTTTCTTGCTTTCGTGGTATTCTTGCTAGTTACACTAGCCATCCTTACTGCGCTTCGATTGTGTGCGTACTGCTGCAATATTGTTAACGTGAGTCTTGTAAAACCTTCTTTTTACGTTTACTCTCGTGTTAAAAATCTGAATTCTTCTAGAGTTCCTGATCTTCTGGCGCTCTGTCACGTCTGCTACCATCGATCTTGGTAAGTCT
+
@?B?BB@B@@AB@ACCAAABBD@BBCEC996:99:-:@=@?CCCCBCCACCCAA?@ACCEC?C@CCCCBBBCC@BBB@@09:4:>@@8@?;<5;BB=BC<;;;BBB@CFGHGCCB?BCC?B@CCBABB:979AA@=AAA@CCBBBBBBBCAAB@CCD=@@=@<@ABBBCGCF@C;;;;.<5<5;ACAC,ACAAA>CDCCCCCCBA5;;;;*;BB;;6;5;C?BBDCC;;9;>AACC@@=@@A@BBCCC;;;CDCDCCBBAB@@=@ABBABAA>A?BB>CB:;
@ATNG8:00247:03051
GATGGTAGCGCATATCAGCGCAGCCCAGAAGATCAGGAACTCTAGAAGAATTCAGATTTTTAACACGAGAGTAAACGTAAAAAGAAGGTTTTACTAGACTCACGTTAACAATATTGCAGCAGTACGCACACAATCGAAGCGCAGTAAGGATGGCTAGTGTAACTAGCAAGAATACCACTAAAGCAAGAAAAAGAAGTACGCTATTAACTATTAACGTACCTGTCTCTTCCGAAACGAATGAGTACTGCGTCTCACTCTCGCCTACCATCGATCTTGGTAAGTCT
+
:<AA?C:9:B@CCDCBBCCBBA@AA;@;;7;CBBDB?@?@CCBBCC?AA?A??@?CCEED2C?CCCCCCECDCJ>CB@@A@A0@B?C?CCC<CCCBBDDFCCC::9;@CC@CCC@BBDCCBBBCDDDCBBBB@DDBB?BCDCCCCB?CBDBB?BCCCCCCC@@@ACCC>AA>BBC=@>>>?8@??8>@@@@2@@>???BBAABC?B?BBB@<@<@ACCD@CCCBBCC@C@BBC<BBC@CBBBCAAABBC@@AACCCCCCCDADDF?BBCBDB::6;8;D@DBAB
@ATNG8:00230:03100
GATGGTAGTACATGGATAGACGACACCAGAAGATCAGGAACTCATAGAAGAATTCAAGATTTTTTAACACGAGAGTAAAACGTAAAAAGAAGGTTTTACAAGACTCACGTTAACAATATTGCAGCAGTACGCACACAATCGAAGCGCAGTAAGGATGGCTAGTGTATCTAGCAAGAATACCACGAAAGCAAGAAAAAAGAAGTACGCTATTAACTATTAACGTACCTGTCTCTTCCGAAACGAATGAGTACTGCGTCTCACTCTCGCCTACCATCGATCTTGGTAAGTCT
+
9:89)//9979///)/777:<<;///7:99259555/2727////955056(-(--(-::::<<%<7<:8433883333&3;<=?>A+<<2625>;+854.433333337.338=27337=:::AAABBCBBA@@@?;???@=AA?77377183833-3<444;;999@?;=A<?=;?9947777?97520222222#2605559777;=6=5;99:6:4526:@=@@<;<<@;=:??@9=0/)/88688/0////;?=<=@6549=9>==<A:99CCCC?B?CE?BABB
@ATNG8:00239:03063
GATGGTAGCTCTGCTCTGACTCTCGTACTCATTCGTTTCGGAAGAGACAGGTACGTTAATAGTTAATAGCGTACTTCTTTTTCTTGCTTTCGTGGTATTCTTGCTAGTTACACTAGCCATCCTTACTGCGCTTCGATTGTGTGCGTACTGCTGCAATATTGTTAACGTGAGTCTTGTAAAACCTTCTTTTTACGTTTACTCTCGTGTTAAAAATCTGAATTCTTTAGAGTTCCTGATCTTCTGGATACACTCATGTGCACCTACCATCGATCTTGGTAAGTCT
+
44<=7<ACCB====>@B;96D>B==BDCCB:949>?>8AC?@?@DCCBCCAAAACB?BADCBB@C@AAACCAAAC?BBAAA0AA>AACG>A@A@4;9=;9=69:BBBCACDDCCGCC@BBB@B@ECA@@BBB?BBBC8:9BBCBBBDBBCCCCBB@BBB@BBAD>AACBDCDCC@CBBBB:A>B=:::::*;BBBD>CBCBCBBBAA<@@@@0@@@AC@C@BBD?DFDCC@C@BBABBB?BDCADCCCBCBCCBBAADAA>ABB@CBBCB@@@>B@BCAFBBB
@ATNG8:00228:03155
GATGGTAGTCTCAGATAGTCTATAGTACTCATTCGTTTCGGAAGAGACAGGTACGTTAATAGTTAATAGCGTACTTCTTTTCTTGCTTTCGTGGTATTCTTGCTAGTTACACTAGCCATCCTTACTGCGCTTCGATTGTGTGCGTACTGCTGCAATATTGTTAACGTGAGTCTTGTAAAACCTTCTTTTACGTTTACTCTCGCGTTAAAATCTGAATTCTTCTAGAGTTCCTGATCTTCTGGAGATACACATGATACTCTACCATCGATCTTGGTAAGTCT
+
=@??;;=BBBBBBB@AAACBBBCAAACCBC@@=@BBC>DC@B@BCCCCCE@CCBBB@B@BABA=A@BBDDCCDBB<;;;;-9:59:CD>A;@D@CCCBGC<;;BCCC@CBBCBBCC@BBC@C@CCCAA@@@?BCCC@CBBBEBBABBBCBBBBB?BBG@BB?B?BBCCBCCBB<A;:;:.;=A=?AB@3@A;;;0;BCBCBCCCE?BBB7BAAAB>B>BC?CCCAAAEAF?BBBCBB@@@AGFCCBBBBCBBBCCCCBBBBC@DBBBBBBB?B>BC@DAAA
@ATNG8:00231:03131
GATGGTAGGCACTGCGCACACATCCCAGAAGATCAGGAACTCTAGAAGAATTCAGATTTTTAACACGAGAGTAAACGTAAAAAGAAGGTTTTACAAGACTCACGTTAACAATATTGCAGCAGTACGCACACAATCGAAGCGCAGTAAGGATGGCTAGTGTAACTAGCAAGAATACCACGAAAGCAAGAAAAAGAAGTACGCTATTAACTATTAACGTACCTGTCTCTTCCGAAACGAATGAGTACATAGATATACGTATAGCTACTATCGATCTTGGTAAGTCT
+
A@AA=@@B?@ABBCDDCDCBBBCGG?CBG@B;;;AB=A:@BB;;9C?B@@C@AA@@?CCC3C@BAA@@@A885=4::;;;;;+;=9>:>C?9BBCA;;;BCBACB?B?BCACBB?BCBBECFDBBBCCCCBB@BCBB?AAAABCCB?C@EAA?ABBBBBBEABBBBBB?AA>AB@;??===7;;;;@CCCC3CC?;;;??>ABB5;6:::<8=;?@BBC@BAABACB?B?ACD=AAA?CBBBAACCCCA@BBCB=??AA>=>?678:A=>>A>><B@CC?BAA>
@ATNG8:00221:03189
GATGGTAGAGTATCATGTGTATCTCCAGAAGATCAGGAACTCTAGAAGAATTCAGATTTTTAACACGAGAGTAAACGTAAAAAGAAGGTTTTACAAGACTCACGTTAACAATATTGCAGCAGTACGCACACAATCGAAGCGCAGTAAGGATGGCTAGTGTAACTAGCAAGAATACCACGAAAGCAAGAAAAAGAAGTACGCTATTAACTATTAACGTACCTGTCTCTTCCGAAACGAATGAGTACACACTCTCATATGACACTACCATCGTCATCCAGAAGTCT
+
5><=?BCCDCBBBCCBBBFCCCCCD@CCC@CCCCCC@C?AA@@@;;8;B?B>AA>::;9;';;@@CDGCCCCCC=BAAAKII3IDAE@BBB9B;;8;CBBBBBAA@C@CD??@?89:BCCFGBBBCCCCCCF@CCCC@CBBBBB@@<@@B@@?@CBDCBCCACBBBBC@CB?BBC?BBAA@;@??:?@BBB3AB=989ABBBBC@B?BB>><@<?@CCG@CCCCDDEAE@CBC>BBE@CBB@??BCCCBCCCBB9::BBBBCBBB@L@AABBDCCACEC@CA@@
@ATNG8:00222:03183
GATGGTAGTACATGATAGACGACACCAGAAGATCAGGAACTCTAGAAGAATTCAGATTTTTAACACGAGAGTAAACGTAAAAAGAAGGTTTTACAAGACTCACGTTAACAATATTGCAGCAGTACGCACACAATCGAAGCGCAGTAAGGATGGCTAGTGTAACTAGCAAGAATACCACGAAAGCAAGAAAAAGAAGTACGCTATTAACTATTAACGTACCTGTCTCTTCCGAAACGAATGAAGTACTATGTAGAGCTCTATACTAATCGATCTTGGTAAGTCT
+
AAAC@BBBBCDC@AADBBBCA@@BBAGEE@CCCBBAADACBBBCBB?BA@A?@@AA@@@@0@=BCCCCCCFCCC>BD9::::*:B=A2;;;6;CDACCCDCBB996:?AA@BCC@DDAAABBBDCCCCD@BB@DCCC@CBBBCCBC?B?BAA>BCCCDCDD=B@BBCC?@@<?BC?BB:::59@@>@@C@@0@@<000;@AACC<?<>BB@=B?A>BCC@CBBBB=C@?7;?@:<?@?A@?<???@@??AABBBBBBC?@@BBBB?BB@@@@@<C?CB?BAAA
@ATNG8:00238:03191
GATGGTAGGCACTGCGCACACATCCCAGATGATCAGGAAACTCTAGAAGAATTCAGATTTTTAACACGATAGTAAACGTAAAAAGAAGGTTTTACAAGACTCACGTTAACAATATTGCAGCAGTACGCACACAATCGAAGCGCAGTAAGGATGGCTAGTGTAACTAGCGAGAATACCACGAAAGCAAGAAAAAGAAGTACGCTATTAACCATTAACGTACCTGTCTCTTCCGAAACGAATGAGTACACATCGTCGTGTCGTGCTAATCGATCTTGGTAAGTCT
+
@@?A;?;C;>>?@C@@===CBBA;;3;@A@@@BBCC5;;)5=:DDCC9=C@B?BA@:;;;;':8<=?A?>>444918855555$5949.555&/7;5/0/<<;<<<8@8@<7<AA=ABBBCCGCCBA@@AAAA>AAAA?AA???BBC@CADBB?AAAB???A>A@AAABBBB?B?><>@B@C;>=<889999(9=9;?A=>=??;7<7;166)/)/7:<<<@@?AA?@>A=AAC>AAA?@@@ABCBBBCCBBCBBBB?@?BBBBA?ACCCDDE?C?AA=ACCC
@ATNG8:00242:03193
GATGGTAGGCGACATACATACGCGCCAGAAGATCAGGAACTCTAGAAGAATTCAGATTTTAACACGAGAGTAAACGTAAAAGAAGGTTTTACAAGACTCACGTTAACAATATTGCAGCAGTACGCACACAATCGAAGCGCAGTAAGGATGGCTAGTGTAACTAGCAAGAATACCACGAAAGCAAGAAAAAGAAGTACGCTATTAACTATTAACGTACCTGTCTCTTCCGAAACGAATGAGTACGATGAAGAGAGCTCTCTCTACCATCGAATCTTGGTAAGTCT
+
445;7:9=754449555955/////279:2//////2727<<<<<>8<<05.3345555&55::566;::555)595555&597<.555&59;9>666>>==<:>=::65@@7<A@@CCABBBCBBCCCC?B;;;=@@@BCBBC?C@BAA?@CCCBBBD@CCCAAC?AA>AAB?BBBCB;<<8:=8BBC1AB?BB@AADBAA?B<??B>1818<::9;995>==B?B:>BB<BAA?>>>>>>>@>000*0////39977333331666..).772;5887<<::
@ATNG8:00275:02583
GATGCGCATATCAGCGCAGCCCAGAAGATCAGGAACTCTAGAAGAATTCAGATTTTTAACACGAGAGTAAACGTAAAAAGAAGGTTTTACAAGACTCACGTTAACAATATTGCAGCAGTACGCACACAATCGAAGCGCAGTAAGGATGGCTAGTGTAACTAGCAAGAATACCACGAAAGCAAGAAAAAGAAGTACGCTATTAACTATTAACGTACCTGTCTCTTCCGAAACGAATGAGTACCTCTCAGACGCTCGTCCTACCATCGATCTTGGTAAGTCT
+
@@;595=@>A@BBCDDDCCBC>CCC@BCBBBB@C@DDCABAA>@?>A?BCDCCCCC2B?BBBBBBDAABD>BBBBCCC3>><?>AAB8BCC?AABAA@@@>:?;??=>>=;>>>>>@@@A@@@@=>=D;@>?A:>>AA>>>>:><??B<@>==@@AA=AAAAAB>BB>BBB;=<99;1;993:>===/7718@???>?>A=A==99<;C;>>>>>;@AAA<<<;A;ABD:688@>>?B??;<@AAAAABA888>>=@<A;;8;ACAA>>=9<;<<6<=::
@ATNG8:00277:02579
GATGGTAGCTCGCTGATGATATCTCCAGAAGATCAGGAACTCTAGAAGAATTCAGATTTTTAACACGAGAGTAAACGTAAAAAGAAGGTTTTACAAGACTCACGTTAACAATATTGCAGCAGTACGCACACAATCGAAGCGCAGTAAGGATGGCTAGTGTAACTAGCAAGAATACCACGAAAGCAAGAAAAAAGAAGTACGCTATTAACTATTAACGTACCTGTCTCTTCCGAAACGAATGAGTACGAGAGAGCACACGTGTCTACCATCGATCTTGGTAAGTCT
+
==<>8=665=::9;;:455=>>?@DBCCC;>;99994:3979///848:6:/55;<??>=+==:;;<ABB>?>?6=8;:;:;'9>9>5995&599.9??@@A:::.5.4;64457555<??=??>=;;@99/79---(---689;=8>8<962555CABAB>A@@@??8<<8773177777.7771788999%:<7====B:879/6/579:;A7;;BCC@AAADCDD@D?BBC=A??<??>?@>??AABAA:::BA>;>?>////13986//.74=53709>==
@ATNG8:00260:02628
GATGGTATGCACTGCGCACACATCCCAGAAGATCAGGAACTCTAGAAGAATTCAGATTTTTAACACGAGAGTAAACGTAAAAAGAAGGTTTTACAAGACTCACATTAACAATATTGCAGCAGTACGCACACAATCGAAGCGCAGTAAGGATGGCTAGTGTAACTAGCAAGAATACCACGAAAGCAAGAAAAAGAAGTACGCTATTAACTATTAACGTACCTGTCTCTTCCGAAACGAATGAGTACACACTCTCATATGACACTACCATCGATCTTGGTAAGTCT
+
;<@@<?CCCDC:9;CBCB:<;A;;;45>AA@GBBBB?B9BBBCBBA>AC8:5:BA@AAAB1A@DCBABBCBBB>6:7::@=>0>><@2995&5BB>ABAB@@000;=:<=9@@@:?@CCCCCCDCCCCBBAA=A@@@<@@BCBCBB?CADCC>BCDEGCBB@BAAACC>??:9::=AADBA;::99=?@@@.==<A<>>BBAAA=@9=<==:><?CHEE@CBBBCAA>;:?A@8@0000;;@BBBBBBBBBBBBBABCEBBBCDC?BBCBBBBB?BACC?BBCC
@ATNG8:00261:02659
ATGGTAGCTCTGCTCTGACTCTGTACTCATTCGTTTCGGAAGAGACAGGTACGTTAATAGTTAATAGCGTACTTCTTTTTCTTGCTTTCGTGGTATTCTTGCTAGTTACACTAGCCATCCTTACTGCGCTTCGATTGTGTGCGTACTGCTGCAATATTGTTAACGTGAGTCTTGTAAAACCTTCTTTTTACGTTTACTCTCGTGTTAAAAATCTGAATTCTTCTAGAGTTCCTGATCTTCTGGTATACACACTCGCTCGCTACCATCGATCTTGTAAGTCT
+
//717=>>@;;@@@CC@AABB96969@@994:BAA=BB@C@DDCCBCD@ECBBD@D?BDDB?C@CDDDBBBCC@CCCCC1CD@BAAC=CCCC@CCD@CD?@AACCD@BBBBCDCD@CCC@B@BCCCCBBB@CCCC?CCEBBBBCCCCBD@A@B@BBB@CC@B@BCCCCDDCC@BAAAA9@>C>;;;;;*;BBBC>CCCCCCCBBB5;;;;*;ABBB?B@DC@DDDCCBB@B@BBCCBB@BCC@CEB:::BBBBBDCCDCCCBB?CBBBCC987:EDADCBB
@ATNG8:00286:02642
GATGGTAGTGTGTCTCTGAGAGTAGTACTCATTCGTTTCGGAAGAGACAGGTACGTTAATAGTTAATAGCGTACTTCTTTTTCTTGCTTTCTGTGGTATTCTTGCTAGTTACACTAGCCATCCTTACTGCGCTTCGATTGTGTGCGTACTGCTGCAATATTGTTAACGTGAGTCTTGTAAAACCTTCTTTTTACGTTTACTCTCGTGTTAAAAATCTGAATTCTTCTAGAGTTCCTGATCTTCTGGGATGTGTGCGCAGTGCCTACCATCGATCTTGGTAAGTCT
+
4:::.54://///777/5559:55555;555<8<<<=8BB@C@DCBCCBD@IFAAA996:>@@;A@CCCCBBAA@>@@GFF1CC<?>@A8;;;@@495>9>>:>==<@C<;A@ACC9;;:CC@C@DBDABABB?CBBB?BACCCCCCCBBBBCBDH@C=;9;C<@=A;;<CDDDDAAAACD:C?D?CGHGC3CA;;;0;;AA@A@A;<5;?A?,BBBBB?B@CC@CCCCCDD@D@BBBBBDADEG@9>0000<<:9;9995;5::<6555:99993955529=@A
@ATNG8:00264:02674
GATGGTAGCACGACACGACGATGTGTACTCATTCGTTTCGGAAGAGACAGGTACGTTAATAGTTAATAGCGTACTTCTTTTTCTTGCTTTCGTGGTATTCTTGCTAGTTACACTAGCCATCCTTACTGCGCTTCGATTGTGTGCGTACTGCTGCAATATTGTTAACGTGAGTCTTGTAAAACCTTCTTTTTACGTTTACTCTCGTGTTAAAAATCTGAATTCTTCTAGAGTTCCTGATCTTCTGGATAGCGACGCGATATACTTCCATCGATCTTGGTAAGTCT
+
CCDB@BCCCCCBABAADAA0//99@BCCCCAA?ACCF>CC@C@BBBCDDD@BBB:96<?CAAA@B?BCCCAABCC?9:888.8A;A77729AAB?AAA@CC49999>@:@@@@BAAA?BB>=A<AAAB>>>?<?A@A6::==<<???:;;@@?@A<===<@@=@=>>>@A@>>>:===@@5@<@:==<<;*:=777)8:<889A;;;8::::+9///9693==<@@B>>>><@=@@@?=<8:9:;@@@AAAB;;;>>>A@@@A;>;?@@@DAAA;@;@A:>===
@ATNG8:00264:02682
GATGGTAGGCGACATACATACGCGCCAGAAGATCAGGAAACTCTAGAAGAATTCAGATTTTTAACACGAGAGTAAACGTAAAAAGAAGGTTTTACAAGACTCACGTTAACAATATTGCAGCAGTACGCACACAATCGAAGCGCAGTAAGGATGGCTAGTGTAACTAGCAAGAATACCACGAAAGCAAGAAAAAGAAGTACGCTATTAACTATTAACGTACCTGTCTCTTCCGAAACGAATGAGTACAGAGAGTACGATATGTCTACCATCGATCTTGGTAAGTCT
+
//993;A@<?@;<?666=<<655<:5977)///777)55)5;;9944.44.4.33499;;=)526==>G>>>BCE?EBA@DDD2DE@D>ABB9BBC?BBBCCCDBB?B@CC@CBB?BCBCBDBBBBCDCAAACACCCC?BBCBCCBB?CACBB?BCCCCCCB@CDCCBC???9?@@;>>999,9=<;99:9:(9@>B?@@CFCBB>A>ACCD>=9=ABAA?BB@@?DE?B?BA@<A@@<?AAABCCCCBBBBBBBBBBBBCB===B?CBBAA@<;7=8;:5;===
@ATNG8:00297:02702
ATGGTAGCTCTGCTCTGACTCTCGTACTCATTCGTTTCGGAAGAGACAGGTACGTTAATAGTTAATAGCGTACTTCTTTTTCTTGCTTTCGTGGTTATTCTTGCTAGTTACACTAGCCATCCTTACTGCGCTTCGATTGTGTGCGTACTGCTGCAATATTGTTAACGTGAGTCTTGTAAAACCTTCTTTTTACGTTTACTCTCGTGTTAAAAATCTGAATTCTTCTAGAGTTCCTGATCTTCTGGTGTCTGATCTGTATCACTACCATCGATCTTGGTAAGTCT
+
444.4499456?===>666<;999;995444.49990:=7<8;;?BB=>9B>>>C@CBBABA;A=:96C===>>:>CDBC5@A=????8=455.5.5=8=>9666;;?;====?=6669CC@E?CBBBA@@C?@@FC@CBCCCCBA@@BBBBBBB?BBB>@@@C?CCCBBBCCCABCCFD;FAC?CCCDC5CB@AA6@;;<;;CAAB@BLEE5B;;;A=@=AB@AAAFCBA@C@;;;BCCDCCG@BCCCCDFFBCBCCBB@@@CC@DCDCCCAA>A@BB?B?99
@ATNG8:00258:02748
ATGGTAGACGAGCGTCTGAGAGGTACTCATTCGTTTCGGAAGAGACAGGTACGTTAATAGTTAATAGCGTACTTCTTTTTCTTGCTTTCGTGGTATTCTTGCTAGTTACACTAGCCATCCTTACTGCGCTTCGATTGTGTGCGTACTGCTGCAATATTGTTAACGTGAGTCTTGTAAAACCTTCTTTTTACGTTTACTCTCGTGTTAAAAATCTGAATTCTTCTAGAGTTCCTGATCTTCTGGGCAGACTCTCACACGCCTACCATCGATCTTGGTAAGTCT
+
///)//////9984444445<;7<566;:>8<999,44398==>BBCC@CCCCC@B@BAAA6;7:A@@CCCCD?BBGDD2@@896=>7>999///<8<<,66<<<<9>;<;?>CC@BBB?B@CCAAABBB?BBBC<AABAA@AAB;;<BDBBC@BBB?@@=@?BBCCCBBBC>C;;;;.;>D>;<;<;*;BBCC00000>>>00:4:999'9999>=@=AA?CBBBCA@>A@CCBCCD>AABB=CBBBCCCBCBBCCCC@BBB?BCCCBCCC?C@BB>CBBB
@ATNG8:00271:02757
GATGGTAGTCTCAGATAGTCTATAGTACTCATTCGTTTCGGAAGAGACATGTACGTTAATAGTTAATAGCGTACTTCTTTTTCTTGTCTTTCGTGGTATTCTTGCTAGTTACACTAGCCATCCTTACTGCGCTTCGATTGTGTGCGTACTGCTGCAATATTGTTAACGTGAGTCTTGTAAAACCTTCTTTTTACGTTTACTCTCGTGTTAAAAATCTGAATTCTTCTAGAGTTCCTGATCTTCTGGTCTACTACACTGTACTCTACCATCGATCTTGGTAAGTCT
+
5<AB?BBDABBDCCCCCCCBBCCCCCCBCC;;7;?@C>DCAE@;;:B=BBBBBB=B?B@BBAA>A=@A@BCA@=>80..-.$-.*---77,78:;4:::5:=86::CBD@BCDDDCCC?BBC?B?BCBCBCCC@CBCC@C@@@BBDDBCCCCCCCDABBBACD@C@BBBBBBCDD@CBBCB9@=B;:::::):@@AC>BBCBBBA???5;;;;*;AAAA=A?CE@FCCCCCC@D?BBBCCB8;;@<@BCCCCDCCCCCCCCCBBBA>ABFDCBBD@D@BB@CCBB
@ATNG8:00278:02732
GATGGTAGCTCTGCTCTGACTCTCGTACTCATTCGTTTCGGAAGAGACAGGTACGTTAATAGTTAATAGCGTACTTCTTTTTCTTGCTTTCGTGGTATTCTTGCTAGTTACACTAGCCATCCTTACTGCGCTTCGATTGTGTGCGTACTGCTGCAATATTGTTAACGTGAGTCTTGTAAAACCTTCTTTTTACGTTTACTCTCGTGTTAAAAATCTGAATTCTTCTAGAGTTCCTGATCTTCTGGTGTCTGATCTGTATCACTACCATCGATCTTGGTAAGTCT
+
//77)////7:<<<>>B966<<:9;;;9=?5505===6>@:C:>CCCCAA<B??@>9?@BBAB?C?@<<CCCCCC@BCAA@,;;5:?@B9A777)//95996;:;:=?:===>@=BB?@BB?B@CCABA@@D@BBCE?BBB@@@BBBA@ACCCBC@CBB?BC@C?AABCBBCBD@CBBBB:B?C?AAAAA,AB;;;/;;;<;;AA>@;@@@@,@;;;B?A?@@>@BBCCDE@D?;;;DGD?BAB?BBBBCCCCCCBBBBBBBBCC@CCCCCCCC?C@CG>AAAA
@ATNG8:00266:02800
ATGGTAGGACGAGCGTCTGAGAGGTACTCATTCGTTTCGGAAGAGACAGGTACGTTAATAGTTAATAGCGTACTTCTTTTTCTTGTCTTTCGTGGTATTCTTGCTAGTTACACTAGCCATCCTTACTGCGCTTCGATTGTGTGCGTACTGCTGCAATATTGTTAACGTGAGTCTTGTAAAACCTTCTTTTTACGTTTACTCTCGTGTTAAAAATCTGAATTCTTCTAGAGTTCCTGATCTTCTGGGTCTACGCTCGTCGCGCTACCATCGATCTTGGTAAGTCT
+
///)///)/9///8444555<<>9;::=@99.9444(49393:995559166<<B=B?B@@A@IFJFBCBCB?@000=<<,..*---:910-/7)///)/9)4459998=>;;;;>>9<AA@B@GDFDCBBF?AABB?BCCCDCA@@A;;;A@BB6;;@<>>;>:@@@BAAA?@=@ACAA9B>B?CBKFI2CC;;;0000000<<>B>BCCC0@>>9929<>=:999@BBB?C<A@@@@@=AAAA<BABACCCCC=;;@@CBAA@@DCCCAAACAD?BB@CCCC
@ATNG8:00271:02780
GATGGTAGCTCGCTGATGATATCTCCAGAAGATCAGGAACTCTAGAAGAATTCAGATTTTTAACTCGAGAGTAAACGTAAAAAGAAGGTTTTACAAGACTCACGTTAACAATATTGCAGCAGTACGCACACAATCGAAGCGCAGTAAGGATGGCTAGTGTAACTAGCAAGAATACCACGAAAGCAAGAAAAAGAAGTACGCTATTAACTATTAACGTACCTGTCTCTTCCGAAACGAATGAGTACGAGAGAGCACACGTGTCTACCATCGATTTTGGTAAGTCT
+
/;;>=CBAA<@CFCBBCBCBBBBCD@DBB=CECC@@?A@CECBBBC@BB?C?AAAAAAAC3D?889BBBBCAA@8>A;;;;;';B<>=BBB2BBC:CCCCCBBBB?B?BB@CCD?BABBCCDDDDCCCCBAB@BBBB?BBAABBBD>A>AA@>ABDCCCCC@999BBB?CC????=AB@AA<AAA@AAABA2@B?B997AA@@@;A;??AA<?<?>BBC?B@A@BBC=A>ABA<ABB?BBBBCCBBABBBBAA@ACCCCBAAABB?@@>>>@AA6A<@?<@@87
@ATNG8:00293:02807
GATGGTAGTGCGTGAGAGAGAGACCCAGAAGATCAGGAACTCTAGAAGAATTCAGATTTTTAACACGAGAGTAAACGTAAAAAGAAGGTTTTACAAGACTCACGTTAACAATATTGCAGCAGTACGCACACAATCGAAGCGCAGTAAGGATGGCTAGTGTAACTAGCAAGAATACCACGAAAGCAAGAAAAAAGAAGTACGCTATTAACTATTAACGTACCTGTCTCTTCCGAAACGAATGAGTACTACTCTCAGAGACACACTAATCGATCTTGGTAAGTCT
+
??;><<<<>>;;;;>??BCABCCBB966>;@DJBBB@=9<@AC@@@?CC@C?CBBBBBB=+=9===:99=///828699<<=+==7;.555&55:59:69;;==@?C?B=:D@@>@CCCCCBCCDCGCBBBCAB@AA@C;;;;;:A?B?B;<7;AAA@@??=?DAAAA>BC?BBB578???8;;<8999999%9><@BBB<;9:8)-)----(-)-7=::7;;<<<<D<?<??C<CBB?BBBCBBCBBBCCCBBB>??AABAAAA=>;99:77-9:>>=A:98
@ATNG8:00280:02835
ATGGTAGGTGCAGCATGAGTGTATCCTAGAAGATCAGGAACTCTAGAAGAATTCAGATTTTTAACACGAGAGTAAACGTAAAAAGAAGGTTTTACAAGACTCACGTTAACAATATTGCAGCAGTACGCACACAATCGAAGCGCAGTAAGGATGGCTAGTGTAACTAGCAAGAATACCACGAAAGCAAGAAAAAGAAGTACGCTATTAACTATTAACGTACCTGTCTCTTCCGAAACGAATGAGTACTGCGTCTCACTCTCGCCTACCATCGATCTTGGTAAGTCT
+
444.444.499566???>C<;--,,(,,,,,,-/443-4.4<?<@5949A>A>AB;;9@?@0@:@CCDCCDDCCC=BBAAAAA,AB?B?CCC;DCC@CCCBBBA9:457>=:?BD?BBAACCCBBCCABBCAC@A@@B>;<;CBBCC@C@C;:8;BAABDCB@BBBCCC@BB?BBB@C@@@@7;00,0>@@@0@B=?@@BCCABB@B?BB>><>=??CCCACCB;;;;6;;@@C=BBB?@AEBCCCBBB@AABCBBBCBBCC@CCC@DCBAAACDAD?BB?CCBB
@ATNG8:00266:02860
GATGGTAGATATATGCACGCTCTACCAGAAGATCAGGAACTCTAGAAGAATTCAGATTTTTAACACGAGAGTAAACGTAAAAAGAAGGTTTTACAAGACTCACGTTAACAATATTGCAGCAGTACGCACACAATCGAAGCGCAGTAAGGATGGCTAGTGTAACTAGCAAGAATACCACGAAAGCAAGAAAAAGAAGTACGCTATTAACTATTAACGTACCTGTCTCTTCCGAAACGAATGAGTACTGTATCTATGTGTGCGCTAATCGATCTTGGTAAGTCT
+
CBBB@GGBCCBCCBBBCCCCCCBBB@CCC@CBAA;;8;?BCBCC996:@;@9AA?>?ABB1B@CCC@@BBBBC=19=:::::$4:5:5<<<2<>@<@C>BCBCDD@D@BA?BCE@BBBCBBBBCCCCCCCBB?BB@@?@BBCCCBB<@=@A@=@CCCEDBC?BAA@@@?::399929<<<<57775<;<<<.8?;ABBCCCCCD?@<@?;;6;:>>ABB?BAAA@;;5:3999.77939CCBBBDBC:::A@???AABAAAABB?BB>>@==8A?A@>B@@?
@ATNG8:00290:02874
GATGTAGCGCATATCAGCGCAGCCCAGAAGATCAGGAACTCTAGAAGAATTCATATTTTTAACACGAGAGTAAACGTAAAAAGAAGGTTTTACAAGACTCACTTTAACAATATTGCAGCAGTACGCACACAATCGAAGCGCAGTAAGGATGGCTAGTGTAACTAGCAAGAATACCACGAAAGCAAGAAAAAGAAGTACGCTATTAACTATTAACGTACCTGTCTCTTCCGAAACGAATGAGTACGAGAGTCAGAGCAGAGCTACCATCGATCTTGGTAAGTCT
+
AAA??65:A@;;;BBBA@@@ACDD>CCD@ABACCCAC@CBCBCAA@DD8:8:==99999):<A@ABDBBC?@?6=@99999):B=@5;;:3;AB@BBBBCCCDD?C@CC@CCC@CCBBBBBBCBAAA@@@B?BBBD=@@BAABBCAE@AAB@CCCBBBBB@DD@AAC?BB@DDC<??BBE<A@@;:9999(9939AACBBBBB>B>@@@A:?:AABB><@AA>===>K=???:=BB?BBBC@C?BBBBBBBBBBCBBBBBBBA@<@ACAA@??<??BB>AABA
@ATNG8:00250:02955
GATGTGATACAGATCAGACACCAGAAGATCAGGAACTCTAGAAGAATTCAGATTTTTAACACGAGAGTAAACGTAAAAAGAAGGTTTTACAAGACTCACGTTAACAATATTGCAGCAGTACGCACACAATCGAAGCGCAGTAAGGATGGCTAGTGTAACTAGCAATAATACCACGAAAGCAAGAAAAAGAAGTACGCTATTAACTATTAACGTACCTGTCTCTTCCGAAACGAATGAGTACGATGAGAGAGCTCTCTCTACCATCGATCTTGGTAAGTCT
+
BBBBBCBCCCCCCCCCBCBBB?BAC?BBBBA@=A@CCB;;;DACE?B?BAB;;:::.:?BBDCBBAA:9839??AABB2BC@DACDD;CCC@CBCCFDC999;@DD@GCD@BC@AACCCCCCBBCBBC@BBAA?BABACCBA?B@C:;;;CCDFCBB?BBBCBB@BA>A??;??BCD>BAA>ACCCC3CD?BBBBBCA@<9<<????:>::;@CC@BB@CACB?B>AAD:BCC?CAAAADCCC888DBBBCBB>>A:::AD9@@@@B>>>:B?AA?BA??
@ATNG8:00253:02910
GATGGTAGTATATCGCGTCGCTATCCAGAAGATCAGGAACTCTAGAAGAATTCAGATTTTTAACACGAGAGTAAACATAAAAAGAAGGTTTTACAAGACTCACGTTAACAATATTGCAGCAGTACGCACACAATCGAAGCGCAGTAAGGATGGCTAGTGTAACTAGCAAGAATACCACGAAAGCAAGAAAAAGAAGTACGCTATTAACTATTAACGTACCTGTCTCTTCCGAAACGAATGAGTACTGTATCTATGTGTGCGCTACCATCGATCTTGTAAGTCT
+
5<>??BBBCCBBBBBBGCBBCAABB?@BB@CCCBBBAC@CAAA@AB?BC@C@BAA@@@@@0@?CCCCECBBDBF=A@9:::9):=;<2777&7==8;937;<<;=9;6;?6A>><=@??BDDIGDGCCCBBB@A@AA>@@?AB??@?B@C@@>@BBBCBBB@AAABBB@BB?CAB:::CCA=:::3:==>?1?C@CCE>>>>==8=<;;;@=A=@@BBC@BCBAAAA=A=@@A<ABB????B???BBCCCCABBBBBBBAAABB><@@AA???B=AA@<B998
@ATNG8:00289:02959
GATGGTAGGAGACACGTCGCACACGTACTCATTCGTTTCGGAAGAGACAGGTACGTTAATAGTTAATAGCGTACTTCTTTTTCTTGCTTTTCGTGGTATTCTTGCTAGTTACACTAGCCATCCTTACTGCGCTTCGATTGTGTGCGTACTGCTGCAATATTGTTAACGTGAGTCTTGTAAAACCTTCTTTTTACGTTTACTCTCGTGTTAAAAATCTGAATTCTTCTAGAGTTCCTGATCTTCTGGGTCTACGCTCGTCGCGCTACCATCGATCTTGGTAAGTCT
+
CBBB?BBC?CCBBBCCCCCDEC;;;BBBAABC?CBBB>BC@D?@@@D>CC?BBCCC@C?AA@@=@<>?;=??;:B6AAAA@2@>9=7777&3::=9>>@>AB@A@@B?>9?>;>@BBB@AAB=A=?>=888===AA@@<;;<AAA@=>=?AA;;;>:;;;:;:4;8=AA??>>?>8<8888)87=8=????/?AAAA:?@?;;;A?==:>BBB/A>>>@<@=?@<?BBB?>>=B=>>>?@@<@>>>9=?99///99=;@===:::?<?@B??;;;=B<>><9888
@ATNG8:00255:02993
GATGGTAGTGATACAGATCAGACACCAGAAGATCAGGAACTCTAAGAAGAATTCAGATTTTTTAACACGAGAGTAAACGTTAAAAAGAAGGTTTTACAAGACTCACGTTAACAATATTGCAGCAGTACGCACACAATCGAAGCGCAGTAAGGATGGCTAGTGTAACTAGCAAGAATACCACGAAAGCAAGAAAAAGAAGTACGCTATTAACTATTAACGTACCTGTCTCTTCCGAAACGAATGAGTACTGCGTCTCACTCTCGCCTACCATCGATCTTGGTAAGTCT
+
//897<CCCDCC===>>>>>>6559.55949=;4445:38:;7807:598381/////////#/389;374>8<?A88:;.9===,4:255<<<2<?C@BABB;;9;;69=AB?BBD>?@AABBCCBDCCCCBBB@AB@C?A@AAACBB@C?CBA?BBBBBB@@=?AAAAC@BB?AAB>??@@?,99=9=====.?B?CBBCBB>===C:=;;;<?=>>BCC@BBBBABB@C?AAD=BBB?BBBBBCCB@A9:;BBFDCDCBCC@CCC@CCBCBCA@;?=?C>BCBB
@ATNG8:00285:02998
ATGGTAGTGTGTCTCTGAGAGTAGTACTCATTCGTTTCGGAAGAGACAGGTACGTTAATAGTTAATAGCGTACTTCTTTTTCTTGCTTTCGTGGTATTCTTGCTAGTTACACTAGCCATCCTTACTGCGCTTCGATTGTGTGCGTACTGCTGCAATATTGTTAACGTGAGTCTTGTAAAACCTTCTTTTTACGTTTACTCTCGTGTTAAAAATCTGAATTCTTCTAGAGTTCCTGATCTTCTGGTCTACTACACTGTACTCTACCATCGATCTTGGTAAGTCT
+
///178:AB<;55555;9;<<656=555=;?7?>CD=BB?B@CCBCBCB@CCCCC@C@CCGC>B?DBBCFBBACBDCDCB2@@=@A@@8A@A@4:6B=@B>B@@@BCADCCCCCDFABBC?A>ACCCBBBD>BBBC@BCCCCCCCBDCCCCCBB@BBB@BCAE>@@CCBBBBB?BCCCC;C@D<:::::*:@@@@=BBBCCCCCBB@BDCD5DAABD?A?AC@CCCCC@?=@?A@ACBC?BAC@CCCCCCDDCBBCCCCCCCCC@B@@@CA@@>A?BE?BBBB
@ATNG8:00287:02977
GATGGTAGCGCATATCAGCGCAGCCCAGAAGATCAGGAACTCTAGAAGAATTCAGATTTTTAACACGAGAGTAAACGTAAAAAGAAGGTTTTACAAGACTCACGTTAACAATATTGCAGCAGTACGCACACAATCGAAGCGCAGTAAGGATGGCTAGTGTAACTAACAAGAATACCACGAAAGCAAGAAAAAGAAGTACGCTATTAACTATTAACGTACCTGTCTCTTCCGAAACGAATGAGTACGATGAGAGAGCTCTCTCTAATCGATCTTGGTAAGTCT
+
CB@A=A;9;5<B>@@CBCCDDBBBC>BBC@CCCBBB@D?DBCBBBC?BB@C?AABCCDDD2A>BFCCCDEBBBG=B@@@@@@0>@=A;@@@9ABD@CDCCCCCBB>B@DD@CCC>@@@BBABBBDCBCDCCC>BBCC?BBCCDCCA<@?9::?BDCCBBCB@BBB?CC@CDBJDD?B@BAA<AAA?BCCCC3CC@CABACDCBB>A>AAAA=?=?BCCC@AAABBGD@C@CDD>GBB?DCDBBBBCCBAADABBBBBBBBBBBB?BBBBAAA9<6993:>77
@ATNG8:00274:03028
GATGGTAGCTATACGTATATCTATGTACTCATTCGTTTCGGAAGAGACAGGTACGTTAATAGTTAATAGCGTACTTCTTTTTCTTGCTTTCGTGGTATTCTTGCTAGTTACACTAGCCATCCTTACTGCGCTTCGATTGTGTGCGTACTGCTGCAATATTGTTAACGTGAGTCTTGTAAAACCTTCTTTTTACGTTTACTCTCGTGTTAAAAATCTGAATTCTTCTAGAGTTCCTGATCTTCTGGGATGTGTGCGCAGTGCCTACCATCGATCTTGGTAAGTCT
+
CCCD=ABBBCC@AABCCCGCCBB;;;@@ACGHACDCC?A@=@?AABAABB?CEDCC@D>@@@B?A>A?CCCABBB@BCCBB1A@>@BED>B<8958>A=AA;799<<<177;8<<BB?B>>;>=A>>>:;;=9=???<>>>???=;;;@@>>==>5:;;:A>5;6889>?>>==056667'66=6:::;;+;AAAA9???A??====8====+=;;;?;?5;;9=>>>>@A=B=A@@7//,-999.9-//;===>>?>>>;69885865687671;<CC;?>;;
@ATNG8:00269:03108
GATGGTAGAGTATCATGTGTATCTCCAGAAGATCTGGAACTCTAGAAGAATTCAGATTTTAACACGAGAGTAAACGTAAAAAGAAGGTTTTACAAGACTCACGTTAACAATATTGCAGCAGTACGCACACAATCGAAGCGCAGTAAGGATGGCTAGTGTAACTAGCAAGAATACCACGAAAGCAAGAAAAAGAAGTACGCTATTAACTATTAACGTACCTGTCTCTTCCGAAACGAATGAGTACTGTATCTATGTGTGCGCTACCATCGATCTTGGTAAGTCT
+
44::.66>BBCD966<<<<999559.444.49:=>C@C?BCBBB@@=BC?C?BAB;:::.9;@ADFCEDB@BF=B@AAJJJ5HB>B5;;;-;AA@CBBBA@@::7;@CD@CCC?BBBBBBCC@@@DGCCCC@BBBB>@?A@BBBB?CBCCC?BCCCBBBB?CCCDCB@??<?BA;>>998+9==9:9:9:(8?<ABBBBBBBB?B>A>>>8=8<>B@@=@@@AABB@C@CDE>EA@>@CCBBCAAABBBCBAAAABBBBDBBBA?BCCCCA>71727;9>000
@ATNG8:00287:03139
GATGGTAGCAGACGTGACAGAGCGCCAGAAGATCAGGAACATCTAGAAGAATTCAGAATTTTAACATCGAGAGTTAAACTGACTAAAAAGAAGGTTTTACAAGACTCTACGTTAACAATATTGCAGCAGTACGCACACAATCGAAGCGCAGTAAGGATGGCTAGTGTAACTAGCAAGAATACCACGAAAGCAAGAAAAGAAGTACGCTATTAACTATTAACGTACCTGTCTCTTCCGAAACGAATGAGTACTGCGTCTCACTCTCGCCTACCATCGATCTTGGTAAGTCT
+
5::=8====;?;<<55555<55555.5555:==<<;472////-5550//)/5//33,333&317777;333//(/8/6/////8999+88381877+733,3//6///66948/22,2;;27;>@CAA@@?BABCBAA>>A??=?>>=A>:;5?<>;;7;===;<;?=@A@B>>;>>:>AA7;<?>=48861////(.62...66888>:>:;<<>/6067AAA;@@B@:9:?C?@@@<@@@@EACBBBDC::;BACCDBBBCCBB?@@B?BBB@@@::5;@@A?BBDB
@ATNG8:00294:03129
GATGGTAGGACGAGCGTCTGAGAGGTACTCATTCGTTTCGGAAGAGACAGGTACGTTAATAGTTAATAGCGTACTTCTTTTTCTTGCTTTCGTGGTATTCTTGCTAGTTACACTAGCCATCCTTACTGCGCTTCGATTGTGTGCGTACTGCTGCAATATTGTTAACGTGAGTCTTGTTAAACCTTCTTTTTACGTTTACTCTCGTGTTAAATCTGAATTCTTCTAGAGTTCCTGATCTTCTGGGTGCGCTACAGTCTCTCTACCATCGATCTTGGTAAGTCT
+
@@:@8<<<9<=?@><=>?@:69<<9665=<;;7;>>@9@@:>:::>;;?C:=ACCC@B=::;@<B=BB@@@?<>?959999':?8::<<6989<,//<8<<8<;;==>:?>>>>>BC@CBB?B@D;==CBBC@BA@AABBAFAABBBAAB@@@BB?BBB?BB>A>ADBBBCCBB?BC?AA=A?B?BBCBB2BBCCM@CBBCDDCCBBADD=B@A;;8;@BI>BBB@@@A>B=;;;DBA?A@AA8;;;@BBBBC<;;B@@@BCB<@@@@??;;5;5;A;@<;;
@ATNG8:00325:02585
GATGGTAGCGAGCGAGTGTGTATACAGAAGATCAGGAACTCTAGAAGAATTCAGATTTTTAACACGAGAGTAAACGTAAAAAGAAGGTTTTACAAGACTCACGTTAACAATATTGCAGCAGTACGCACACAATCGAAGCGCAGTAAGGATGGCTAGTGTAACTAGCAAGAATACCACGAAAGCAAGAAAAAAGAAGTACGCTATTAACTATTAACGTACCTGTCTCTTCCGAAACGAATGAGTACGTGTGCGACGTGTCTCCTATCATCGATCTTGGTAAGTCT
+
/;;;7<///;=<<<>>;;;BCBAAABBC<@@BBBC@C@CBDBAA@=??=??BDAB@CCC2B>BCCBBBB?CCC;C@;;;;;':B>B=@>>0?>=9<BBA<A=BB>B@BA?A@@<@AA?@@?BBBDCBBCBBAA;;;?ABBBBA;;7;;A;;5;@@;?BBBABBABA@>?C@C??<@@=<<57873777788$9>9=@?ABBCBB?B?>??C;?;:>CBB?BBAABBB>B@BBC=BBB@;;;AA@@@>@>000?@?@CB@@@=???BBBBCC@??:A?BB=D;;<
@ATNG8:00318:02653
GATGGTAGCGCATATCAGCGCAGCCCAGAAGATCAGGAACTCTAGAAGAATTCAGATTTTTAACACGAGAGTAAACGTAAAAAGAAGGTTTTACAAGACTCACGTTAACAATATTGCAGCAGTTCGCACACAATCGAAGCGCAGTAAGGATGGCTAGTGTAACTAGCAAGAATACCACGAAAGCAAGAAAAAAGAAGTACGCTATTAACTATTAACGTACCTGTCTCTTCCGAAACGAATGAGTACTATGTAGAGCTCTATACTACCATCGATCTTGGTAAGTCT
+
;;:B@BAA@@CD;;;BGDCFCBBBB<BB@=AC@BCC7976:>AA@A=@@;?9==>@A@AA2A@CDCCCIGGCCC>CBCBCCC5BB?A>BAA9BBC?CFFCBBC::8;?CB@BAA>@BCBAAAC@BBBBBBCC>@ACC?CCBBCCBA>A=ABB:;;BB@A@B?BBEBBB@BB?BBA=@@:99/8>>;879898#9949><A=>BBC<?=@A@?=A>BABBB>@@AA988:?<@AA;B<;:;CCCBBBBBBCCDCCCCCCCCBBADBB?BBBAA???9?;?B?BBBB
@ATNG8:00324:02636
GATGGTAGCTCGTGCTCTGACTCTCGTACTCATCGTTTCGGAAGGAGACAGGTACGTTAAGTAGTTAATAGCGTAACTTCATTTTTCTTGCTTTCGTGGTATTCTTGCTAGTTACACTAGCCATCCTTACTGCGCTTCGATTGTGTGCGTACTGCTGCAATATTGTTAACGTGAGTCTTGTAAAACCTTCTTTTTACGTTTACTCTCGTGTTAAAATCTGCAATTCTTCTAGAGTTCCTGATCTTCTGGCGCGTATGTATGTCGCCTACCATCGATCTTGGTAAGGTCT
+
7777)////<///54;:A:66<>>>>CBB=<0.---5,5727)/)59555=699955.5.559996;9=<<;7//)//2//////$/:4<;::15544.444.44.5<5554.4455::::.555.5.445545;949>65.4;9999//////777//)/5<4;;8<:;;;<;<<::256<>?2=8<744444$4:444)44444::5554999+7::///)/)/77<>>6655157;::6555;;;7<555955599;;<<<<8<@<7<<::::@?8=9<>*0)///
@ATNG8:00326:02655
GATGGTAGCGCATATCAGCGCAGCCCAGAAGATCAGGAACTCTAGAAGAATTCAGATTTTTAACACGAGAGTAAACGTAAAAAAAGGTTTTACAAGACTCACGTTAACAATATTGCAGCAGTACGCACACAATCGAAGCGCAGTAAGGATGGCTAGTGTAACTAGCAAGAATACCACGAAAGCAAGAAAAAGAAGTACGCTATTAACTATTAACGTACCTGTCTCTTCCGAAACGAATGAGTACGATGAGAGAGCTCTCTCTACCATCGATCTTGGTAAGTCT
+
<<BC>B966>@ABBBCCCCCCCCDD>BBB@CCBCCEAC@@@@BCBB?CB@E?A@A;;;;;.;?CCDBCBDDFCC>AAABEGHED#B?BDD;BCC@ECCDFDCBB@BACC@CDC?@@CBBABBBCCCD@?AB?BBCC?C@@??@A@=A@CBE@CBBBCCBB>AABBBBACB?BCB<@?999,773,37777'38/8=@ACBBBA3818===;?<?@>>>=>==@?=<8=:???7?@@=@A@A::9?@@@@@A@AAA999BBBBBB?BCAA=?>>8>;?A<@???
@ATNG8:00328:02647
GATGTAGAGAGACTGTAGCGCACCCAGAAGATCAGGAACTCTAGAAGAATTCAGATTTTTAACACGAGAGTAAACGTAAAAAGAAGGTTTTACAAGACTCACGTTAACAATATTGCAGCAGTACGCACACAATCGAAGCGCAGTAAGGATGGCTAGTGTAACTAGCAAGAATACCACGAAAAGCAAGAAAAAAGAAGTACGCTATTAACTATTAACGTACCTGTCTCTTTCCGAAACGAATGAGTACGAGAGTCAGAGCAGAGCTACCATCGATCTTGGTAAGTCT
+
CCCBBEDECBBBCCCCCDEECBBB<BCCADDBBBB?A?BBBBBCB?AA?A?AA@@ACCC2A=AAAAACBBBBB<@??AAAA2AB?B6;;;7;CC@CCCCCBC@?>@ADC@CBC?BCCCCCCCCCCBBBBBC?CCCC?B@AACBBB>B?BBB@BCBCCCCA?ACCBBB?>>8??=9=>::::+9==9999999%9@<A:89BAB@@;><>@@@7:7;;@@C@BBA@@???6=<9995:@@=@BBCCBBBBBBAAACCCCCCC>>>ADD=A>@@@A>?6<8<<8ABAA
@ATNG8:00301:02664
GATGTAGTGTCATATGAGAGTGTGTACTCATTCGTTTCGGAAGAGACAGGTACGTTAATAGTTAATAGCGTACTTCTTTTTCTTGCTTTCGTGGTATTCTTGCTAGTTACACTAGCCATCCTTACTGCGCTTCGATTGTGTGCGTACTGCTGCAATATTGTTAACGTGAGTCTTGTAAAACCTTCTTTTTACGTTTACTCTCGTGTTAAAAATCTGAATTCTTCTAGAGTTCCTGATCTTCTGGTATGACTAGTGTACTACTACCTTCGATCTTGGTAAGTCT
+
BCA@ACBCAB;;666=BCCCCCBB@@@AA9:.9@@=<=@@D?BBDCDGD@CCECD@C?BBCC@C@CCCCBBB@?;99:::*;A=AAED>DDAA?ABE@DC?CCCCCC?CCCCEEFDACBB?B@CBBBCCCC@CCCC?BBCBBCCCCCBCDCCBD?CCC?BC?C?BBBBBCCCD@BBBAA7?;@;:;:;:*:A@AA=ABABCCBBCC?CCCC3CBBCC@CACB@BBBBC@@>A@BBBDBB?CDD@CCBB@@AA@BBCBCBABBCB@B@CCCBBB?C?BC?AAAA
@ATNG8:00328:02696
GATGGTAGTAGTACACTAGTCATACCAGAAGATCAGGAACTCTAGAAGAATTCAGATTTTTAACACGAGAGTAAACGTAAAAAGAAGGTTTTACAAGACTCACGTTAACAATATTGCAGCAGTACGCACACAATCGAAGCGCAGTAAGGATGGCTAGTGTAACTAGCAAGAATACCACGAAAAGCAAGAAAAAAGTAGTACGCTATTAAACTATTAACGTACCTGTCTCTTCCGAAACTAATGAGTACTACTCTCAGAGACACACTCCATCGATCTTGGTAAGTCT
+
BA;:69<@@@@>B?C<<<?>>>>==2949399;>>@9=696@:@@@;@@8@;?BC;;;::'488<=?A@BBBBD=BABBCAA,9;5549::+<6919>996<<54.4344.444.5;>>@@AABAA;;9:9929A@A>AAA=>=00,0;@0;:;ABDCBCA@@??BBB<9958?<49=7777(7735;;<<<='=@@=@?><75:7)--(----(-(---7:+555548828499:4;<=9=BBBBBBBBBB999A@@?@997>>997;=:;;555;C;CC699??
@ATNG8:00337:02692
GATGGTAGCGCATATCAGCGCAGCCCAGAAGATCAGGAACTCTAGAAGAATTCAGATTTTTAACACGAGAGTAAACGTAAAAAGAAGGTTTTACAAGACTCACGTTAACAATATTGCAGCAGTACGCACACAATCGAAGCGCAGTAAGGATGGCTAGTGTAACTAGCAAGAATACCACGAAAGCAAGAAAAAGAAGTACGCTATTAACTATTAACGTACCTGTCTCTTCCGAAACGAATGAGTACCTCTCAGACGCTCGTCCTACCATCGATCTTGGTAAGTCT
+
?ABD?ABCC====?>B:9:BBBBC?6=@?:;;799>*0*///7799388)/)/6799<<=)905<A:;;@@:;;,9@=??@@0@D>?4::9&9@@:?ABBCBB@@=A?AA>@@@>AACCDDCCCFAAADAAB@CBBB@DCCCCCBB?B?BAA<BBB@B@@A@EEDCBB@CC=???8<=:99,7;;577777'7?9>>?BBBBBB?B@BBBB?B?>>CCC@CC@@@BB?B>BAB;B;;5;A@??@F?ABCCDBB?@?BDCCB?DCC?A8:8;A?@=C@AA?A@@@
@ATNG8:00307:02732
GATGGTAGTATAGAGCTCTACATAGTACTCATTCGTTTCGGAAGAGACAGGTGCGTTAATAGTTAATAGCGTACTTCTTTTTCTTGCTTCGTGGTATTCTTGCTAGTTACACTAGCCATCCTTACTGCGCTTCGATTGTGTGCGTACTGCTGCAATATTGTTAACGTGAGTCTTGTAAAACCTTCTTTTTACGTTTACTCTCGTGTTAAAATCTGAATTCTTCTAGAGTTCCTGATCTTCTGGTCTACTACACTGTACTCTACCATCGTTCTCCTTAAGTCT
+
CCCD@BCCBBBBCCBDCCCDCCCBBBA@@ABA=AB@B600+/*/8888882548=?7?7AAAB?A<==>><AA<?;?@=@>1<=5?000/99A8BBB<=?49979:?7=8=<>>BB8;;D8=088=::///7<7776??@@>=>?????;;;>>8==>9==;?;>???>>C88159;;<-<6;9<>=>=/<:666.555/..5557-655'25555/51661577877727+./;79:,//606==A=>=A>>>>>BB=>=;;5;;;;;5;=?;@<@>@???
@ATNG8:00315:02751
GATGGTAGTGTCAGTGCGCGTCGTCCAGAAGATCAGGAACTCTAGAAGAATTCAGATTTTTAACACGAGAGTAAACGTAAAAAGAAGGTTTTACAAGACTCACGTTAACAATATTGCAGCAGTACGCACACAATCGAAGCGCAGTAAGGATGGCTAGTGTAACTAGCAAGAATACCACGAAAGCAAGAAAAAGAAGTACGCTATTAACTATTAACGTACCTGTCTCTTCCGAAACGAATGAGTACTGTATCTATGTGTGCGCTACATCGATCTTGGTAAGTCT
+
@A@C@CBCCABBCCCCCFDCCBECDACBB?CD;;;A=B@DDDAA@C@CC@B>@??=>@@?.@?BCEBCCHBBBA<??@BBCC5BC?B=B@@9ACDACCCBBBFDD@C?BB@DBB>ACCCCCCCCBCCCCBBB@BBBB?AAABBBAA>A@CAA@BBBBCBBC?CCAAAC?CC@BAA<>>DDC>@@@?CCDDD3AA?BBBBB>==A7:5;>=>:=8==BA@=@A@@?BB?C?BBB>CAA>ABBCCBBAACBBBBBBBBBCBBAAABBAAAAAA>>495:<9A:99
@ATNG8:00319:02777
GATGGTAGCATCATGCATATCTCACCATAAGATCAGGAACTCTAGAAGAATTCAGATTTTTAACACGAGAGTAAACGTAAAAAGAAGGTTTTACAAGACTCACGTTAACAATATTGCAGCAGTACGCACACAATCGAAGCGCAGTAAGGATGGCTAGTGTAACTAGCAAGAATACCACGAAAGCAAGAAAAAAGAAGTACGCTATTAACTATTAACGTACCTGTCTCTTCCGAAACGAATGAGTACGAGAGAGCACACGTGTCTACCATCGAATGAGGTTAGTCT
+
9>BCADDBBDEDB@BAAACBBCCDE9;;D@C?@@;;9;?BBBBBBB?BB>A>@CFBBBBB2B?BCBCBCBBBBC;??;9999$9=8=;@>>0>9626CBCCDC@A>@@BC@BCD?@@;:;CCGCCBBBCBCB@BB@@=@AABBBBB@C@CCA?ACBBBBBB@BBBBBB>AA?@??>@?BCD8??<9==>=>=&=?=794>>==??7967?>?9?=??BBA@BAAABBB?C?BBB=A::89AAABBAAACA@?:99@@@BBBBCC9978:;;><888@:=8=C:::
@ATNG8:00324:02804
GATGGTAGCTCTGCTCTGACTCTCGTACTCATTCGTTTCGGAAGAGACAGGTACGTTAATAGTTAATAGCGTACTTCTTTTTCTTGCTTTCGTGGTTATTCTTGCTAGTTACACTAGCCATCCTTACTGCGCTTCGATTGTGTGCGTACTGCTGCAATATTGTTAACGTGAGTCTTGTAAAACCTTCTTTTTACGTTTACTCTCGTGTTAAAAATCTGAATTCTTCTAGAGTTCCTGATCTTCTGGTGTCGTCTATCATGTACTACCATCGATCTTGGTAAGTCT
+
//::289=>:?;;:=@=955555995559=4405:==7>@<>:=BBDCCC@CCCCE@C@CBBC@CABBBDAA@BB<CCCCC3?@<>>=A<A///)/)/;59:6666;;@<?CCCBBBB?BBB?B?CCA@ACAB>ABBB?BBCCBABBB@@ACBBBC@CCKDBB?B8;;BBABBAA=@A@A@7A@GACBGGG5CCBCC8<<BAABD;;;ADMIE5BBB@@=@?BBABBBGCEE@C?ABECCC@CBCACCBBBC;:;ABBBDCCCCCC?BBBBB@@@>A?BB@CCIG
@ATNG8:00345:02803
GATGGTAGGTGCACATGAGTGTATCCAGAATATCAGGAACTCTAGAAGAATTCAGATTTTTAACACGAGAGTAAACGTAAAAAGAAGGTTTTACAAGACTCACGTTAACAATATTGCAGCAGTACGCACACAATCGAAGCGCAGTAAGGATGGCTAGTGTAACTAGCAAGAATACCACGAAAGCAAGAAAAAAGAAGTACGCTATTAACTATTAACGTACCTGTCTCTTCCGAAACGAATGAGTACGATGAGATCTCGTGTGCTACCATCGATCTTGGTAAGTCT
+
55<=:>BC?BBCB===>>GCCBB;;6;@@:?B?>?A;@=@ACCD<;;;C@C@CCB@@@@@0@>BBECCCDGCCB=CBFEGDD0DD?B@CCC;CDC@CCBBABB998:AAA?ABB?BCCBCBBBCBBBDGEDD=BBCC?CBBBCCBB?B=@999:BCCBBBC@AAC@@@?CC@BBB988@@?:>>>9898989%9@;@98:BCBBB?B?B<==<>;>BC;;;;BBBBBB?C?BBD=C@@;@000AA@BCBBBCCBB>>@BBBBBBBB?B@@ABA882<6==<B:::
@ATNG8:00346:02771
GATGGTAGGCGACATACATACGCGCCAGAAGATCAGGAAACTCTAGAAGAATTCAGATTTTTTTAACACGAGAGTAAACGTAAAAAGAAGGTTTTTACAAGACTCACGTTAACAATATTGCAGCAGTACGCACACAATCGAAGCGCAGTAAGGATGGCTAGTGTAACTAGCAAGAATACCACGAAAGCAAGAAAAAAGAAGTACGCTATTAACTATTAACGTACCTGTCTCTTCCGAAACGAATGAGTACAGAGAGTACGATATGTCTACCATCGATCTTGGTAAGTCT
+
//772777279:9;;=====949;:499=8;655<<.55)5994444588.4.3345555555"549;<??@@@>CC>CCCDDDD1DCBC?CCCC1C@@?AAAABBC@@>AACC?BCD>AABBCCBBCCCCCCEEEADDCC>BACCCCCC?C@CBB?BDCCBCCD@CBBBBB?AB?BBA=@@99929>>;:9::9:%:?<?:89CCCCC>>>=?CD5;8;@DCCGHCBCBCC@D@CBC=BDD@AAACCCCAAACCCCC@??BBBB@===B>BBBBA>994:5:A=B==9
@ATNG8:00315:02815
GATGGTAGGACGAGCGTCTGAGAGGTACTCATTCGTTTCGGAAGAGACAGGTACGTTAATAGTTAATAGCGTACTTCTTTTTCTTGCTTTCGTGGTATTCTTGCTAGTTACACTAGCCATCCTTACTGCGCTTCGATTGTGTGCGTACTGCTGCAATATTGTTAACGTGAGTCTTGTAAAACCTTCTTTTTACGTTTACTCTCGTGTTAAAAATCTGAATTCTTCTAGAGTTCCTGATCTTCTGGGTGCGCTACAGTCTCTCTACCATCGATCTTGGTAAGTCT
+
45::5:;A<A@>;@:;=>;;;<<C?BBBBBAA<A;;;9<C@E@BBBJCBBACCCFCAE@CCCC?B?BBCCBCECC@CCDED5@@<@@AB=B?@@296>9=A;999@BEADDCCBCCD@BCCADAC;;;;;;B?AABB7<;BBBBBCDCCBCBBBC@@AA@CC@C@CCCAABCCC@ABCIF=FAH@BBBBB0BBABA:A;;;<;CAA@=@@@@,@@AAB@B@CEACCBBBBB@C@CCCCDC?CCCC>CBBBBBBAABBBBBCBBCC@BBBCCCCB?C?CDACBBB
@ATNG8:00335:02824
ATGGTAGCTCTGCTCTGACTCTCGTACTCATTCGTTTCGGAAGAGACAGGTACGTTAATAGTTAATAGCGTACTTCTTTTTCTTGCTTTCTGTGGTTATTCTTGCTAGTTACACTAGCCATCCTTACTGCGCTTCGATTGTGTGCGTACTGCTGCAATATTGTTAACGTGAGTCTTGTAAAACCTTCTTTTTACGTTTACTCTCGTGTTAAAAATCTGAATTCTTCTAGAGTTCCTGATCTTCTGGTGTCGTCTATCATGTACTACCATCGATCTTGGTAAGTCT
+
444.4444445;:=AB:66;77/////:9/405===6>>7;7;;?@BBB=BA>BB>B?ABBDAD@CCCDCDBBB@CCFEE5CC@BAA@90....).(-:4:=6885:>;:=B=BA@@A9=BB@C@CCDDBABGABBJF;;;CCBBBBCCCBBBCBCABCC@BC?B@BBBCBBBAA;@;;;;.;@C=;;;;;*;@@@@8A;;;ABAA@A=AAAA0B@@AB?B@CB@BDCCCBB@BABBBDBC?BCD@CCDCECAAADDBBBCBCCCCACBCCCC@?>@@CF@CCBB
@ATNG8:00343:02813
TATGGTAGCTATACGTATATCTATGTACTCATTCGTTTCGGAAGAGACAGGTACGTTAATAGTTAATAGCGTACTTCTTTTTCTTGCTTTCGTGGTATTCTTGCTAGTTACACTAGCCATCCTTACTGCGCTTCGATTGTGTGCGTACTGCTGCAATATTGTTAACGTGAGTCTTGTAAAACCTTCTTTTTACGTTTACTCTCGTGTTAAAAATCTGAATTCTTCTAGAGTTCCTGATCTTCTGGATAGCGACGCGATATACTACCATCGATCTTGGTAAGTCT
+
@BCC@CABABABBCBBCDBBBBCBBBCCCC;;:;BBC=CC@B@CCCCGEIFCCBAA?@?CBCC@CBBBBDCA@AEADCCCB5@@<@@AA;@ABB9:6F@CCBA@@CBB>BCCBBBDB@BBB?B?BBCCCCCCABBBB@BBCCBBBBCCCCCBBAB>BCC@CD@D?BBBBBCBBC?BB@BB8A=?;;::;:*;A@@@7;;C@@BFBDD@BHKH5EBBCCIGACB@BBBBC@@?A@CCCCCC@BBBACBCCBBCBCCCCCDDBBBBC?BBCCCC@?:@?AA?CB::
@ATNG8:00345:02832
GATGGTAGACACGTGTGCTCTCTCGTACTCATTCGTTTCGGAAGAGACAGGTACGTTAATAGTTAATAGCGTACTTCTTTTTTCTTGCTTTCGTGGTATTCTTCTTAGTTACACTAGCCATCCTTACTGCGCTTCGATTGTGTGCGTACTGCTGCAATACTGTTAACGTGAGTCTTGTAAAACCCTCTTTTTACGTTTACTCTCGTGTTAAAAATCTGAATTCTTCTAGAGTTCCTGATCTTTCTGGTAGAGCGTGCATATATCTACCTTCGATCTTGGTAAGTCT
+
BBBC?BBCCCCCBBBABACBBCBDCBBACBBB@CCCG@CC@C@BCCBBBC>A@@@@:?9===A>A=??BBBCDCC?=<<<<<&=<9??@@<ABBC?B>;8;>;00,0@@9>@ABCBA@=???;@=AAAA>>>>=AAAA<>>?==<?A>>>@B>>>@<;;<AGE<@<@AA>>>?@@<A>>AA;AA:=<<CCD/AA<<=5<@>8::A<<<<>BAB/;:;AE<>:>@=AE@@???<@<>>=B88838AA<@???A=>=>@A;;;==?>8838:?>AAAB:>:=><?@??
@ATNG8:00342:02890
GATGGTAGAGTATCATGTGTATCTCCAGAAGATCAGGAACTCTAGAAGAATTCAGATTTTTAACACGAGAGTAAACGTAAAAAGAAGGTTTTACAAGACTCACGTTAACAATATTGCAGCAGTACGCACACAATCGAAGCGCAGTAAGGATGGCTAGTGTAACTAGCAAGAATACCACGAAAGCAAGAAAAAAGAAGTACGCTATTAACTATTAACGTACCTGTCTCTTCCGAAACGAATGAGTACTGTATCTATGTGTGCGCTACCATCGATCTTGGTAAGTCT
+
4<<<7;;99;555;<9995------(/44.444>>>4;99ABBC;;7;B?A@BC@@@CCC2B>BBGCHGCCCCC=@@;<<<<*;CAFACDD;CCC?CBBB;;:;;9;?BB@BDCACC??ABBBBCBCCCCCD@CCBB?B@BBBBAA<B?B@@>@CCCCBCC?BBCACB>AB?BCA9<<877)9>>;:9:9::%9<;9949BBAAB7892>DD7<8;ABBB@BB@AABB?B?BA@<BAA>@A@BCBBCAAACCB???EBBBCBBB?@>?CCAAB:81:==@>B;;;
@ATNG8:00334:02943
GATGGTAGTACATGATAGACGACACCAGAAGATCAGGAACTCTAGAAGAATTCAGATTTTTTAACACGAGAGTAAACGTAAAAAGAAGGTTTTACAAGACTCACGTTAACAATATTGCAGCAGTACGCACACAATCGAAGCGCAGTAAGGATGGCTAGTGTAACTAGCAAGAATACCACGAAAGCAAGAAAAAGAAGTACGCTATTAACTATTAACGTACCTGTCTCTTCCGAAACGAATGAGTACGATGAGAGAGCTCTCTCTACCATCGATCTTGGTAAGTCT
+
<<@@?BBCBHDC;;6=<<<=;::<<8<<<6<97///2947::::?@8>:6:6/0///////#549<<B??BBCBB<BBAAAAA2AC?C@CCC;CCCACCCCECCAA>B@CC@CCD?CCACBBBAAACCCDDDD?EDDD?CBBCCB??<@@CBB@BCCCCCCB<@@DCCC>AB?BBB<??@?>8>><;<<<??.>C?C???BBBBB?B?BADE<?>@ACCCBCCAAADC@B?BDD>DBA?CCCCCCBBB???CABBCCBBBB>==@B?BBB>AA::5?;?A?C;::
@ATNG8:00316:02989
TATGGTAGTGCGTGAGAGAGAGACCCAGAAGATCAGGAACTCTAGAAGAATTCAGATTTTTAACACGAGAGTAAACGTAAAGAGAAGGTTTTACAAGACTCACGTTAACAATATTGCAGCAGTACGCACACAATCGAAGCGCAGTAAGGATGGCTAGTGTAACTAGCAAGAATACCACGAAAGCAAGAAAAAAGAAGTACGCTATTAACTATTAACGTACCTGTCTCTTCCGAAACGATGAGTACGTGTGACGTACGTGAGCTACCATCGATCTTGGTAAGTCT
+
CCBB@CCD;;6BABABCD<;;CAAA=BBC@BCDCBB?B@DECDBBD@CD;;8;AA@@B@@0@>BDDCCCCCCCD>BBCCC>CBBBACACDC9B;;79A@??>=9;698@A:ABBACDCBABCCCCAAACBBB@BCAA?CAAABDCC@C@CBB?BAAA@@@BACCCCEE?8979A@;BA:::,8<<8989999$9;<:>88;;BB;;@<??AA<><>?CCC@CCCBBCC=@?@CC>CBBBBBCCCCBA??BCCCCCCCBBBBCBAA=A???AA@@<?<?A=AC??
@ATNG8:00320:02968
GATGGTAGTCTCAGATAGTCTATAGTACTCATTCGTTTCGGAAGAGACAGGTACGTTAATAGTTAATAGTCGTACTTCTTTTTCTTGCTTTCTGTGGTATTCTTGCTAGTTACACTAGCCATCCTTACTGCGCTTCGATTGTGTGCGTACTGCTGCAATATTGTTAACGTGAGTCTTGTAAAACCTTCTTTTTACGTTTACTCTCGTGTTAAAATCTGAATTCTTCTAGAGTTCCTGATCTTCTGGTAGAGCGTGCCATATATCTACCATCGATCTTGGTAAGTCT
+
9;<=8=<=<<<<555=9555555<<=DB966<799990994949555;65.59954058<;<@5;49?44455::=7;;<<<'55058::////--(---(-9)//4;<>266>=;;;<8<@B<?;BCB;;9@C?BB@A6:;;;?99959544<<@@<@A@:>?:=:?:999449=999=9=+=.9.9>>>>0?@A@C=@?@999@=>?2:99*9@@9949;@@=9:9???C@C?BAA>992999299;@>>><00)/9555<8---3---;;;<=9>:6646;;=
@ATNG8:00329:02978
GATGGTAGTGTGTCTCTGAGAGTAGTACTCATTCGTTTCGGAAGAGACAGGTACGTTAATAGTTAATAGCGTAACTTCTTTTTTCTTTGCTTTCGTGGTATTCTTGCTAGTTACACTAGCCATCCTTACTGCGCTTCGATTGTGTGCGTACTGCTGCAATATTGTTAACGTGAGTCTTGTAAAACCTTCTTTTTACGTTTACTCTCGTGTTAAAAATCTGAATTCTTCTAGAGTTCCTGATCTTCTGGAGATATCATCAGCGAGCTACATCGATCTTGGTAAGTCT
+
AA;<045:??@=;;<>=BCCCCBCCBBBAA@@?ABAC5>>0945@@@BB>:ABBC?:>:@>;;06.5995565.5<7555555#544)49=909455.555.5:5:9;:<<8<BCCC;;;@AAC=@=ABBCBBBCBCCEC?CBBBBCCCCDCCCCCBB@BBB@DC@D?BBCCCCCCC@BBAAA9B?B<AAA@@0@ABBB=C;;;CC<;;;;@@@@,@AABB?A@BB?BBB;;;B?B@CCCBBB>BAD@CDCBBBCBEBBBDCCCCCBBBCCBBBBB@B@BBADBBB
@ATNG8:00333:02972
GATGGTAGCGCATATCAGCGCAGCCCAGAAGATCAGGAACTCTAGAAGAATTCAGATTTTTAACACGAGAGTAAACGTAAAAAGAAGGTTTTACAAGACTCACGTTAACAATATTGCAGCAGTACGCACACAATCGAAGCGCAGTAAGGATGGCTAGTGTAACTAGCAAGAATACCACGAAAGCAAGAAAAAGAAGTACGCTATTAACTATTAACGTACCTGTCTCTTCCGAAACGAATGAGTACGATGAGATCTCGTGTGCTACCATCTATCTTGGTAAGTCT
+
:@:>8C;66<<AABBBCDCCCCBBB=CCCAIECB@@>@?BCCBBAA?AC?BAAAB;;;;;*;=BBBCECHECCD>DCBCCCC1CC@C@CCC9CCC@BCCCBBCCC@C@CC@CCC=@ACCDCCBBCCCCCCCC@CCCC>@@CCCCCB@C@CAA?BCCCCDDC@AAABAA?AA=AA@<?>9:9/7;;8<<<=>.;@=BAAABCBDC@B?BAAB<><;@CCD@CCCCBBB?A?A@A>BDE@AABCCCBABABBBBBBBB?BBB?@?FF@B:::AA@@6@<??;BBBB
@ATNG8:00309:03017
GATGGTAGCTATACGTATATCTATGTACTCATTCGTTTCGGAAGAGACAGGTACGTTAATAGTTAATAGCGTACTTCTTTTTCTTGCTTTCGTGGTATTCTTGCTAGTTACACTAGCATCCTTACTGCGCTTCGATTGTGTGCGTACTGCTGCAATATTGTTAACGTGAGTCTTGTAAAACCTTCTTTTTACGTTTACTCTCGTGTTAAAAATCTGAATTCTTCTAGAGTTCCTGATCTTCTGGTCTACTACACTGTACTCTACCATCGATCTTGGTAAGTCT
+
55<=8<BCBB>>B====??CCCCB<<6566;94969:60=:=8000>>==;=DB>D@C>AACC@C;;8BBA@@==277333$38288?>3;<4808:=6=A7<???>?;?BCBBABBB@A<?:==A;8887;>>?@7887A=:>;;;=AA;;;>8988::;5;8<AA=<;=<;6:5768,89?<@BDDD/A==>C7;;>>B===>><>AAA.==AAB<A<AA;@???>>:6;9///=:=:>A@=@@>>>@@===>>@?????@A:=;::=A::7;<@@<@@>>
@ATNG8:00310:03026
GATGGTAGCAGACGTGACAGAGCGCCAGAAGATCAGTAACTCTAGAAGAATTCAGATTTTTAACACGAGAGTAAACGTAAAAAGAAGGTTTTACAAGACTCACGTTAACAATATTGCAGCAGTACGCACACAATCGAAGCGCAGTAAGGATGGCTAGTGTAACTAGCAAGAATACCACGAAAGCAAGAAAAAGAAGTACGCTATTAACTATTAACGTACCTGTCTCTTCCGAAACGAATGAGTACGATGAGAGAGCTCTCTCTACCATCGATCTTGGTAAGTCT
+
<<CC@BBBBCCDDCAA@DFFCCCCD@BBB?BCCBBC;;7;BBAAAC@::9:?BBDCCDDC3B?CDBBCCCDCCC>CB;;;;:*:B>B4;<<6;AA>;;;BCBCDD?B?BC@CCB?BBBBBCBBBDDBBBBBB=@A;;6;BCACFBA>B@C@@?ABCBBBDC@CECBA@=??<@BB:???>>5<9949CDFE3BB?:::BCCBBB?B?>?@A7;8;BDCC@BBBBBBB=@=@@@;@CC@CBBBBBBBB??>BBBBCCBBBBAAAA@<@@<<=>7619=@??DAAA
@ATNG8:00314:03045
GATTAGAGAGAGCTCTCTCATCGTACTCATTCGTTTCGGAAGAGACAGGTACGTTAATAGTTAATAGCGTACTTCTTTTTCTTGCTTTCGTGGTATTCTTGCTAGTTACACTAGCCATCCTTACTGCGCTTCGATTGTGTGCGTACTGCTGCAATATTGTTAACGTGAGTCCTGTAAAACCTCCTTTTTACGTTTACTCTCGTGTTAAAAATCTGAATTCTTCTAGAGTTCCTGATCTTCTGGATACACTCATGTGCACCTACCATCGATCTTGGTAAGTCT
+
>>C?BBCBBBBCB:;:BCCFDCBBCB@@:99;CBC?CC@CACBBBBBB@CCDBB?B@BBBA?B@CBBAAABCB?BBBBB3BB?BBBB>BBBC>BBB>@A7?>??BB>AABBBBBC>B>><A;AA>>>@>=<=@AA:>=@@:::BAAAAA<<<A=<<<=??<?<?@>@A>>><?@????3?<@@<@DDD/AA=<<177>=>>>>>A<@@@@/????@<?;>>=AAA@@>>:>:?@@@@@;====AAA?A>>>>>>?A>>><=;;666637736179==9::>A
@ATNG8:00316:03039
GATGGTAGAGTATGCATGTGTATCTCCAGAAGATCAGGAACTCTAGAAGAATTCAGATTTTTAACACGAGAGTAAACGTAAAAAGAAGGTTTTACAAGACTCACGTTAACAATATTGCAGCAGTACGCACACAATCGAAGCGCAGTAAGGATGGCTAGTGTAACTAGCAAGAATACCACGAAAGCAAGAAAAAGAAGTACGCTATTAACTATTAACGTACCTGTCTCTTCCGAAACGAATGAGTACTGTATCTATGTGTGCGCTACCATCGATCTTGGTAAGTCT
+
//893<<>999://////59//////)544.444;;:0505@???9:59>;>@DB@AA@@?0@;>A?BBCCCCEF=C;;9AEA1;A@C@CDD:CDD?CBCA??@:;6:;A?=AA@>@ABBCCDDC;:;CCCCC@BAAA?AABAABCC?CAC@@?@CCCCBBA@CCCBBB?AA>ADD>AA>>>7???;@@@@A2AB?BCAAABBBC<><;=??8=9=>BCB@CCAAACC@B@CBB=CBB?BBACDAAACCBBB>??ABBBBBBBBBC?BBBBBBB<:?==?8@:99
@ATNG8:00336:03038
GATGGTAGCGAGCGAGTGTGTATACCAGAAGATCAGGAACTCTAGAAGAATTCAGATTTTTAACACGAGAGTAAACGTAAAAAGAAGGTTTTACAAGACTCACGTTAACAATATTGCAGCAGTACGCACACAATCGAAGCGCAGTAAGGATGGCTAGTGTAACTAGCTAGAATACCACGAAAGCAAGAAAAAGAAGTACGCTATTAACTATTAACGTACCTGTCTCTTCCGAAACGAATGAGTACTATGTAGAGCTCTATACTAATCGATCTTGGTAAGTCT
+
@CCC;B>CBBBBBDDCCCDCCCBAA@BBB@BCBBBC?B?BBCCDBB>BA:?<?@BBAAAA*;7<CCCCA@;@@@:@@BAAAA0BB?D?CCC<HDC@DCCCCBBBB>B@BC@CCC?CCCCBBBFBBBBCC@AA@::;D@BBBBBCBB?B?B::9;CCDDCCC@BAACCBBBB?CBB>@@BBC>BAA>@@@@@2AC?BBAACCBBB=?=?CB><>=AACCCACDBBBBB@B@CDD>CBB@BBBBCCCCAAABBBBBBAAABBAAAC?BBA?>>><C@BC@BA@@
@ATNG8:00304:03065
GATGGTAGCTATACGTATATCTATGTACTCATTCGTTTCGGAAGAGACAGGTACGTTAATAGTTAATAGCGTACTTCTTTTTCTTGCTTTCGTGGTATTCTTGCTAGTTACACTAGCCATCCTTACTGCGCTTCGATTGTGTGCGTACTGCTGCAATATTGTTAACGTGAGTCTTGTAAAACCTTTCTTTTTACGTTTACTCTCGTGTTAAAAATCTGAATTCTTCTAGAGTTCCTGATCTTCTGGTCTACTACACTGTACTCTACCATCGATCTTTGGTAAGTCT
+
5<<=7;;@@??>B666<>>BCCB966=<<<<<8;;@E>CD?C@BBBCBBB?BA;:90505<<<;>9<;<<:543;433333$336;37923:;>3939738133339;4988<>:BA?C>@<@<>??@AB??;?BBB:=;;;;;:;;===B???@5::;487069<:998;<;>;==?><+;-76(6:;<</:==<<67///676:9937==;.>::8=6=27=5879<<:<2929<<<??:==?8>=>?=<:7557///599=AB=@;::<<:::199<@<8:8?
@ATNG8:00316:03092
GATGGTAGTACATGATAGACGACACCAGAAGATCAAGGAACTCTAGAAGAATTCAGATTTTTTAACACGAGAGTAAACTTAAAAAAGAAGGTTTTACAAGACTCACGTTAACAATATTGCAGCAGTACGCACACAATCGAAGCGCAGTAAGGATGGCTAGTGTAACTAGCAAGAATACCACGAAAAGCAAGAAAAAGAAGTACGCTATTAACTATTAACGTACCTGTCTCTTCCGAAACGATGAGTACGTGTGCGACGTGTCTCCTACCATCGATCTTGGTAAGTCT
+
:<<>:==BAA@A@@;;:::=====>7;;;6796--(-(-(-5577::7<<7;5374444444#549566?>B<@AA89:.55:;;$;;7;:=>>2>>><>BBBABA??=?>AB?BBB>BBBBCCCGDDCCBCBBA=A:;;<@A@@BBBB?@;@00-0>=@=@8:78<=ABC>::;:8817:////&///(/===>,671877>>>@??594525:69699@BC@C@??BBB>@;@@@8@000>>=<==70/:///:99799555389:0557778<<<B?CB>@@??
@ATNG8:00342:03070
ATGGTAGGAGACACGTCGCACACGTACTCATTCGTTTCGGAAGAGACAGGTACGTTAATAGTTAATAGCGTACTTCTTTTTCTTGCTTTTCGTGGTATTCTTGCTAGTTACACTAGCCATCCTTACTGCGCTTCGATTGTGTGCGTACTGCTGCAATATTGTTAACGTGAGTCTTGTAAAACCTTCTTTTTACGTTTACTCTCGTGTTAAAAATCTGAATTCTTCTAGAGTTCCTGATCTTCTGGGTGCGCTACAGTCTCTCTACCATCGATCTTTGTAAGTCT
+
4487==B?BBBCCBABBBBBB;;9@@@>CBCACBBE?BB=@<>>>?@@@;?>?>@4;4:?>@>B<>><BBA<;B6=?;;;)<;4=3777+78?A7:8B?AC?A??>A@=?>>?ABB>;=BB3818>;;;===<@>===@@AAAA>>>>>A@<===8;::78918:;;;?==>AC=@====2=,/,/<===,;;@@@6>>?@ABB@>><>AAA/A===@7;6;@<?@@@:;:=?<?ABA98466660///::9B>>>???@@?>>>5;:;=>=;;;1;;:777//
@ATNG8:00344:03068
GATGGTAGCAGACGTGACAGAGCGCCAGAAGATCAGGAACTCTAGAAGAATTCAGATTTTTAACACGAGAGTAAACGTAAAAAGAAGGTTTTACAAGACTCACGTTAACAATATTGCAGCAGTACGCACACAATCGAAGCGCAGTAAGGATGGCTAGTGTAACTAGCAAGAATACCACGAAAGCAAGAAAAAGAAGTACGCTATTAACTATTAACGTACCTGTCTCTTCCGAAACGAATGAGTACTATGTAGAGCTCTATACTAATCGATCTTGTTAAGTCT
+
CCCC?BBBBCCCC@@AFDCCCCC:97;CB?CCCCBB?B?BBBBBBB?BB?B?BBBBBBBB3B@BBBCAAADCCD=@@99999*:C>C=BBB9BCCAIBB@CDECC?B?BB?BBB?BCBBCCCCDBBBCCCCC@CBBB?BAABBBBC>C?BAA?ABCDACCA?CCC@AA?BB@AAA<??BBC<B??<>BBBB3BA=A:::AA@@@8><>@@@;><>BECC@BBBBCBB7:8:AA=BAB>BBBBBABBCAAAACCCC>@@??=>=><@@A>>>D;??=>?BAAB
@ATNG8:00301:03159
GATGGTAGCGAGCGAGTGTGTATACCAGAAAGATCAGGAAACTCTAGAAGAAATTCAGATTTTTTAACACGAGAGTAAACGTAAAAAGAAGGTTTTACAAGACTCACGTTAACAATATTGCAGCAGTACGCACACAATCGAAGCGCAGTAAGGATGGCTAGTGTAACTAGCAAGAATACCACGAAAGCAAGAAAAAGAAGTACGCTATTAACTATTAACGTACCTGTCTCTTCCGAAACGAATGAGTACGATGAGAGAGCTCTCTCTACCATCGATCTTGGTAAGTCT
+
:?<;.444549;;445945555555.5555)5;:444.4:1:<<<<882737(32879555555#5.5<;;<>>===@:<=9;===,99499>AA4BAB>@BBBBB@@@?B>BB@BAA?BBBCABCBCCCCCC;;0;<<00,/=<::?9945;@@B>BBBBCDDD?@@ADCC?AA>AA@=@A?=>5;77/7<<<?1@B?BABBB?=@@,0,/:>>7=:7<BEC@BCCCBBB?A=AAA<BBB@CCCBB:::==<=77733;888:97778,3377=;77+3,393>>==
@ATNG8:00306:03118
GATGGTAGGCGTGTGAGAGTCTGCCCAGAAGATCAGGAACTCTAGAAGAATTCAGATTTTTAACACGAGAGTAAACGTAAAAAGAAGGTTTTACAAGACTCACGTTAACAATATTGCAGCAGTACGCACACAATCGAGGCGCAGTAAGGATGGCTAGTGTAACTAGCAAGAATACCACGAAAGCAAGAAAAAGAAGTACGCTATTTAACTATTAACGTACCTGTCTCTTCCGAAACGAATGAGTAACGATGAGAGAGCTCTCTCTACCATCGATCTTGGTAAGTCT
+
A?@B9BBB@BBBBBBCDEC@@>:95/5A<9@AACAA?A@CBCDBBC@;;6;=BBB;;;;;);4:??788>;;;=7==87666'//(/6>>>(///(/6889:8888?8;@9>>?7;;>>?BBB?@??===@D=A@@::69=<>?@A<?<?@B@C?9:9??B?CC@@BB@BB@?@@>??@@?,:9:49:AAA/@@:?787<9555;092:D@@9>8:68698=;;6999*/*/::.889/877933/7377=?7999888>@@DDB98188=>>=;;5;9;;5;@??
@ATNG8:00308:03149
GATGGTAGCTCTGCTCTGACTCTCGTACTCATTCGTTTCGGAAGAGACAGGTACGTTTAATAGTTAATAGCGTAACTTCTTTTTCTTGCTTTCGTGGTATTCTTGCTAGTTACACTAGCCATCCTTACTGCGCTTCGATTGTGTGCGTACTGCTGCAATATTGTTACGTGAGTCTTGTAAAACCTTCTTTTTACGTTTACTCTCGTGTTAAAAATCTGAATTCTTCTAGAGTTCCTGATCTTCTGGGCAGACTCTCACACGCCTACCATCGATCTTGGTATGTCT
+
4489.45@A@;;=<BCC;66;666;;=?@CBB@C===8=@;?:=BBBBC@:B<<99;)5;?;:;9A?A@@GG@@9@@:<<<<:(4505;>D4@///,//<8<=6==CBB?<@BBACCCB@CCB?D@CEBBBBFC@BBCD?AAACBBBDEHBBBCCBA?BBB?AB?BBBDB@ABAB8;;BDF<C?C=A@AA@,@BBBB7;;;;;9==>>:>=A=1B999B?@<BB?AAB;::B@C@CCCCED?@AAM@GCCCEDAAACCDCCHAEBB@CCBBBB;:9;?BAAA;;;
@ATNG8:00304:03187
GATGGTAGGCGACATACATACGCGCCAGAAGATCAGGAACTCTAGAAGAATTCAGATTTTTAACACGAGAGTAAACGTAAAAAGAAGGTTTTACAAGACTCACGTTAACAATATTGCAGCAGTACGCACACAATCGAAGCGCAGTAAGGATGGCTAGTGTAACTATCAAGAATACCACGAAAGCAAGAAAAGAAGTACGCTATTAACTATTAACGTACCTGTCTCTTCCGAAACGAATGAGTACGATGAGATCTCGTGTGCTACCATCGATCTTGGTAAGTCT
+
//8;8::;6///9<99;<<95459949<=6666:::.5.599::::754.4733//////$/)////:;::;9909999999(=A;A;@@@4B?@=@BA@@@CA@9@?00,0@@<ABBCCCBBBCCCBCC<;9;;;;@CBBBBBCB@HBCCCABCCDCDCBADCBAABADE????>AACBB<@>>;9999+9>;@ABBCBBBB>A=@A9617;?@DEE@C;;;;A@<@:;;;0;@@<?BCDAAAABBBB?@?B?????AAAAB>;>AA==9//)0*061<>@@
@ATNG8:00360:02583
GATGTAGGCGAGAGTGAGACGCAGTACTCATTCGTTTCGGAAGAGACAGGTACGTTAATAGTTAATAGCGTACTTCTTTTTCTTGCTTTCGTGGTATTCTTGCTAGTTACACTAGCCATCCTTACTGCGCTTCGATTGTGTGCGTACTGCTGCAATATTGTTAACGTGAGTCTTGTAAAACCTTCTTTTTACGTTTACTCTCGTGTTAAAAATCTGAATTCTTCTAGAGTTCCTGATCTTCTGGTATACACACTCGCTCGCTACCATCGATCTTGGTAAGTCT
+
:::?;@B?AB@@666>?A@??CCBBDDFC;:9;@BB=BC?B@DBABA@@>AAA@@?A=@?AB?C988AAABA?@877337$3;7CDCD>AAAA=@9929@39973::6=AB@BB>A<?@A<@=@A@@>>=@=A===7;:=@===?>>?@?===>:;;;9;;5;;??BB>>?AA=>>>AA5A:>:==DFE/>><<<5=<>>=>>@>>:>@@@/@>>>B=B;?><AAAA:;;<@<>==BAA=AAA:<<=@@D@@@@;;;?@@@@@@:===>::;A5;5;=8=?@@
@ATNG8:00370:02593
GATGGTAGTGATACAGATCAGACACCAGAAGATCAGGAACTCTAGAAGAATTCAGATTTTTAACACGAGAGTAAACGTAAAAAGAAGGTTTTACAAGACTCACGTTAACAATATTGCAGCAGTACGCACACAATCGAAGCGCAGTAAGGATGGCTAGTGTAACTAGCAAGAATACCACGAAAGCAAGAAAAAGAAGTACGCTATTAACTATTAACGTACCTGTCTCTTCCGAAACGAATGAGTACGATGAGAGAGCTCTCTCTACCATCGATCTTGGTAAGTCT
+
BCAB?BBBBCCBCCCCCCCCHBBBCABBCACBBB@@;@<@AB???C>AA>B@??>CCBBB1C?BBABBBCBBBC=@:;99==,=@<?2:;;*;DC@CCCB;0000-/7@;:?AD?BCCBCBCAABCCCDCCD?CBBB?BA@???>?9@>A;;8;BAADBBC?BBBCCC@BB>ABB>????=8??=9?@@@A2AA?BBBBBAAAA<?<?@BB:>:=@CDC@BBBBBAA=?=?BF?BBC?BBBCCDBBA@@@CCCCCBBB>?==>><:=>>>AA::5><@@?B???
@ATNG8:00377:02592
GATGGTAGCGCATATCAGCGCAGCCCAGAAGATCAGGAAACTCTAGAAGAATTCATAGATTTTTTAACACGAGAGTAAACGTAAAAAGAGGTTTTACAAGACTCACGTTTAACAATATTGCAGCAGTACGCACACAATCGAAGCGCAGTAAGGATGGCTAGTGTAACTAGCAAGAATACCACGAAAGCAAGAAAAAGAAGTACGCTATTAACTATTAACGTACCTGTCTCTTCCGAAACGAATGAGTACGTGTGCGACGTGTCTCCTACCATCGATCTTGGTAAGTCT
+
<C>C@BBCCBC<;;;<555=>B;;;4;<<7<<;955.55)5;;:::8344./3///////::;;&848=:99;;54/;59///;;;)///(///&/67,34888;;333(3177176645555;:=<<BCBBCGCCACECC@@@@BBBAC?B?BA@?ADCDCCBB?CBCCCC?BB>ABB990?=;3://,0@@AA0@@@BCBCECBAA:>;?@AA;?<>>CCC@CCAA@BA?C?BBB=BBB?AAAACCCAAABBBBCCCCCBBBB=AAD@BBBBBBBB@B@BB?BA@@
@ATNG8:00398:02586
GATGGTAGTATAGAGCTCTACATAGTACTCATTCGTTTCGGAAGAGACAGGTACGTTAATAGTTAATAGCGTACTTCTTTTTCTTGCTTTCGTGGTATTCTTGCTAGTTACACTAGCCATCCTTACTGCGCTTCGATTGTGTGCGTACTGCTGCAATATTGTTAACGTGAGTCTTGTAAAACCTTCTTTTTACGTTTACTCTCGTGTTAAAAATCTGAATTCTTCTAGAGTTCCTGATCTTCTGGCGCTCTGTCACGTCTGCTACATCGATCTTGGTAAGTCT
+
::AA796@ABCBCC@DF;;6@>>=A@@@BA;;;;DCC>CC@C?BBBBBBB=@?FCC?B?BBCC?B?BA@ABBBCC=?????.794=7:9/8?;;<@0.+.868.--9;5:;?9:78818=>7=:>AAAAAAA<AAAB:>>?===??AAAA@:::=;<==<??8=:=>??@;;;><>>>AA5A=D<CCDDD/BB::9,8888:;768;=AAAA/;;8:B;B<>><?<<:---4=,--;<?A:>>B==>=?>@AAAAAAD===@@@@@AAA>>>D=A:>><CBBB
@ATNG8:00362:02631
GATGGTAGTATCTGCACACTCTGTCCAGAAGATCAGGAACTCTAGAATAATTCAGATTTTTAACACGAGAGTAAACGTAAAAAGAAGGTTTTACAAGACTCACGTTAACAATATTGCAGCAGTACGCACACAATCGAAGCGCAGTAAGGATGGCTAGTGTAACTAGCAAGAATACCACGAAAGCAAGAAAAAGAAGTACGCTATTAACTATTAACGTACCTGTCTCTTCCGAAACGAATGAGTACATAGATATACGTATAGCTACATCGATCTTGGTAAGTCT
+
CCCC@DBBB@AA@A@CBBCGEEDBB@BBB?CD;;;B>B?BBB9:5B?BC@C?AA?>>BCC3B>??>BAAA@>?<5<9;:9>:)???@;>>>2?CD>AAAAA@@;;:9=@@<B;;::AAABEDDCCAAAB@@@@BCBC?CABCCCCC?C@CAC>BBBBBBCB?BBBCBB?BB?889@BBBBD<A??9==<<?,<A>:9:ACBCCD=C;??@@<@=>>B@@=@AAABBB?B?BBB=BBB?ABABBBBBBFBBBCBBBBBA@@@AA???AACA???;B>AA?CB@@
@ATNG8:00368:02613
GATGGTAGGCACTGCGCACACATCCCAGAAGATCAGGAACTCTAGAAGAATTCAGATTTTTAACACGAGAGTAAACGTAAAAAGAAGGTTTTACAAGACTCACGTTAACAATATTGCAGCAGTACGCACACAATCGAAGCGCAGTAAGGATGGCTAGTGTAACTAGCAAGATTACCACGAAAGCAAGAAAAAGAAGTACGCTATAACTATTAACGTACCTGTCTCTTCCGAAACGAATGAGTACTACTCTCAGAGACACACTACCATCGATCTTGTTAAGTCT
+
@DDG?BAB@BBB=BA@ABBBAC;;:6;AC@CCCCCDACACCBBBCB@CM@C?BBCCCCCC3C@DCCCCBBC@@@<?FEDDDD1CC?B<AAA7ACC@BBBDCBBBB@D?BB?BEH@CBBABDCCFDCCBDBBB@CBCC@BBBBBACB<@<@;;7;DC@BA9:8:AAAAB>BBB7::=@>=>=599:9:::::(//)////89://.23333(/(29=9969B??@BC?A=89:5:>><AABBBCBBCDDCCBBBBBBBBA?@@8818B;;;?;;59818=BCA@
@ATNG8:00369:02610
GATGTTAGTACATGATAGACGACACCAGAAGATCAGGAACTCTAGAAGAATTCAGATTTTTAACACGAGAGTAAACGTAAAAAGAAGGTTTTACAAGACTCACGTTAACAATATTGCAGCAGTACGCACACAATCGAAGCGCAGTAAGGATGGCTAGTGTAACTAGCAAGAATACCACGAAAGCAAGAAAAAGAAGTACGCTATTAACTATTAACGTACCTGTCTCTTCCGAAACGAATGAGTAGTGTGCGACGTGTCTCCTACCATCGATCTTGGTAAGTCT
+
?ABBC@DBBBBBECBCBBCDBCBCB@BCCADIE;;97985=@=B?@<@@;?<@ABCEDED2C@CAAACDEDDIF;CA;;;;;$9<<>;@@?1@BC:>CCCCDDDC?C?BB@BCC?BBC??@CBDDCBBBBBB@EDDD@CBBA@@?B?C@BBB@CDCBBCCC<AABCCC?CC?B??799@@?:999?BBBBC3BB?B???BBBBC?B?BBBB?B?>>BBC@CBBABBB>A>AEG>BBC?AAABBBCBCCAABCB@@@DCBB?BBB?BBCCCCBB=<9<=:?>>>
@ATNG8:00350:02693
GATGGTAGAGTATCATGTGTATCTCCAGAAGATCAGGAACTCTAGAAGAATTCAGATTTTTAACACGAGAGTTAAACGTAAAAAGAAGGTTTTACAAGACTCACGTTTAACAATATTGCAGCAGTACGCACACAATCGAAGCGCAGTAAGGATGGCTAGTGTAACTAGCAAGAATACCACGAAAGCAAGAAAAAAGAAGTACGCTATTAACTATTAACGTACCTGTCTCTTCCGAAACGAATGAGTACTGTATCTATGTGTGCGCATCGATCTTGGTAAGTCT
+
::5625==;=<;555;999?>>BBB?CCD@A@@;95:>;CCC>@==9:;456;9465<<>$606665<;@:;.:?5=995555$55.5.555&59949<;;994444(4.392889499;;;;;>@?>AABECC?BBBB>BCBBBCBB?B>B;;5;;;4==@A>@@BBBB?BB?BCB@>>>@A8<77/777777#/:3////9::?:>>?9>;;8:=@?BBC;=;CDCDC?B@ABB6B00*0<<;=?ABABCCAB@;9:BAABBBAAABBBAA?C@BB?B@@@
@ATNG8:00351:02676
GATGTAGAGAGACTGTAGCGCACCCAGAAGATCAGGAACTCTAGAAGAATTCAGATTTTTAACACGAGAGTAAACGTAAAAAGAAGGTTTTACAAGACTCACGTTAACAATATTGCAGCAGTACGCACACAATCGAAGCGCAGTAAGGATGGCTAGTGTAACTAGCAAGAATTCCACGAAAGCAAGAAAAAGAAGTACGCTATTAACTATTAACGTACCTGTCTCTTCCGAAACGAATGAGTACGATGAGATCTCGTGTGCTACCATCGATCTTGGTAAGTCT
+
5;<CCCCBCCBBBBBFCCCCCA@@;@BB?BBBBBC?B@BBAAAA@<??>B@BCBBBCDC3B?BBBBCBBA@@@:@@ABBCC5CC?B=@@A9ACC@CBBBDCCCD;@<@@<@BC=AACBBBCCCCCCDDDBA?AAA@@D?@?BBBB?B?B@@>@DDDCDAA>ABBBBB@BB?B?C?BC@@@:????ACCFC2BB@C???B>==?4;5;;;;5;=AACCC?ABACBBB@C@CBB;A::59??BCCCAAABBCBBB@?@?A>>>>>><@;;:?>:9495:=<A@??
@ATNG8:00360:02702
GATGGTAGAGAGAGCTCTCTCATCGTACTCATTCGTTTCGGAAGAGACAGGTACGTTAATAGTTAATAGCGTACTTCTTTTTCTTGCTTTCGTGGTATTCTTGCTTAGTTACACTAGCCATCCTTACTGCGCTTCGATTGTGTGCGTACTGCTGCTAATATTGTTAACGTGAGTCTTGTAAAACCTTTCTTTTTACGTTTACTCTCGTGTTAAAAATCTTGAATTCTTCTAGAGTTCCTGATCTTCTGGGCTGCGCTTGATATGCGCTACCATCGATCTTGGTAAGTCT
+
444439:ABBBB;;9966<>>=@<@99;BAAA?BBBB>BB@B@CBBAA;0*07900+/17;8>9@9:?BCBB@?@633333$371777818;;=8<@@6<>/388,37;28??::8<732526;6:9?@=7;<:>>@A29:887<<=??8888=///6663,57(/(.332355..)..899+9(..'27777)6555>47...7837556=C>C*88859:5:058;;;<///75937;885;4///8.8/--7,,(,---6896::9A8<<::8::?;@<??<>>?=
@ATNG8:00372:02704
GATGTAGGCGTGTGAGAGTCTGCCCAGAAGATCAGGAACTCTAGAAGAATTCAGATTTTTAACACGAGAGTAAACGTAAAAAGAAGGTTTTACAAGACTCACGTTAACAATATTGCAGCAGTACGCCACAATCGAAGCGCAGTAAGGATGGCTAGTGTAACTAGCAAGAATACCACGAAAGCAAGAAAAAGAAGTACGCTATTAACTATTAACGTACCTGTCTCTTCCGAAACGAATGAGTACGATGAGAGAGCTCTCTCTACCATCGATCTTGGTAAGTCT
+
BCABBBC@BDCCBCCCCCBA@9:;29BC@CCCCCB@C?BBCCCCC@?@?@ABBBABDFF1@?@AAABBCCCFD>BBBBBBB3BB>B?BCC9ABA<?@BBBB?@9;A<AA;??A7::>>@@@@BA@@<>>@<@EAB<;:;;@@@A<A=A>>;>?BBA@??<AAB=AA?BB@BBB@CC???:?BB@AADDD3AA<@@@D=>=BB;>;?;;;:=<AA=<=<A@@@@@@:>:>CA8@BB?AHCCCBBBBBCCCCCCBBBAAADBBCC?BBB@@?==8>9>A?BBBB
@ATNG8:00380:02686
GATGGTAGATACTCGCTGATACACCCAGAAGATCAGGAACTCTAGAAGAATTCAGATTTTTTAACACGAGAGTTAAACGTAAAAAGAAGGTTTTACAAGACTCACGTTAACAATATTGCAGCAGTCGCATACAATCGAAGCGCAGTAAGGATGGCTAGTGTAACTAGCAAGAATACCACGAAAGCAAGAAAAAGAATTACGCTATTAACTATTAACGTACCTGTCTCTTCCGAAACGAATGAGTACTACTCTCAGAGACACACTACATCGATCTTGGTAAGTCT
+
<<>>@BACCBBCB@@ABBBBBBDBC>DBD@BC@@@B?B?BBB9:9C?AA>@?BA00/;;;;&:5///999933.3;133;9999);=9>8<AA7@BB?<;99@::<<8<8<>8=BC:9;@?ABBABCBA;;;;8;BDB=@ACBECCC@C@CBB@CBAAABBC?AABBBC8>>6;?A>??BCC8@??<;@@>@,/0*06;=::=BB:>9;;@>:?:>@@::39=:::776949AA:>BB?AA@A??>A@>>>?>>@???BBBBB??????AAAAA=@4:;6::@@
@ATNG8:00354:02723
GATGGTAGCGCACACATAGATACAGTACTCATTCGTTTCGGAAGAGACAGGTACGTTAATAGTTAATAGCGTACTTCTTTTTCTTGCTTTCGTGGTATTCTTGCTAGTTACACTAGCCATCCTTACTGCGCTTCGATTGTGTGCGTACTGCTGCAATATTGTTAACGTGAGTCTTGTAAAACCTTCTTTTTACGTTTACTCTCGTGTTAAAAAGCTGAATTCTTCTAGAGTTCCTGATCTTCTGGCTCTCGTAGACAGATACACCATCGATCTTGGTAAGTCT
+
CCCC?ABBBECB@A@BBCECFCDBCBAA@CBB?BBBD<A@?B8966==BB>BA@A@@C@CCBC@CACCBC;;;CB>;;;<<*;B5:5??7====:B=B=@C:<<ACCB@CCICDCCC@CDD?D?CCCCCCBBBCBBC999CCCBBBCCCCCC@?@=B@@;@@;?=AAABCBBBC?B@@@@7@>@>;;:::*;CAAB>BBDFDDDAAA@DCCC5DCCCH@E@DC@BBBCCBB>A@BCBBBB=@?B>BCBBCDCCCCCDDCCBBAA?ACBBAB@@<@=@?=A@@@
@ATNG8:00373:02740
GATGGTAGGAGACACGTCGCACACGTACTCATTCGTTTCGGAAGAGACAGGTACGTTAATAGTTAATAGCGTACTTCTTTTTCTTGCTTTTCGTGGTATTCTTGCTAGTTACACTAGCCATCCTTACTGCGCTTCGATTGTGTGCGTACTGCTGCAATATTGTTAATCGTGAGTCTTGTAAAACCTTCTTTTTACGTTTAACTCTTCGTGTTTAAAAATCTTGAATTCTTACTAGAGTTCCTGATCTTCTGGGTCTACGGCTCGTCGCGCTACCATCGATCCTTGGTAAGTCT
+
<@CB?BBCABCBBCC:66>CCC@AAC@ACDCC@CCCG?EC=A7954:<==:=@99<:@-0//:6:6::<A?A=8<199897$37393333&3;9:7;<=9=@@=<>>00*0>;9;;7803==5=579:5622248;:;55659::7=<=A=::::71655-55-5-558;877;::.559@@,;;>655DCD/>??ED8=5;;::18<<8::.6999*9//)-9-3-//*/7887>>><>8:89A7727:<<3<766//(.6333///856:>;?<<986616*/+/:6;77;
@ATNG8:00383:02736
GATAGCTCGCTGATGATATCTCCAGAAGATCAGGAACTCTAGAAGAATTCAGATTTTTAACACGAGAGTAAACGTAAAAAGAAGGTTTTACAAGACTCACGTTAACAATATTGCAGCAGTACGCACACAATCGAAGCGCAGTAAGGATGGCTAGTGTAACTAGCAAGAATACCACGAAAGCAAGAAAAAAGAAGTACGCTATTAACTATTAACGTACCTGTCTCTTCCGAAACGAATGAGTACACATCGTCGTGTCGTGCTACCATCGATCTTGGTAAGTCT
+
AAACCCCCDCBBCBBAAADDCB?DDHACCBCCB?D?BBB@@AB@DD@C?BBBBBBBC3B@CBBBBBBBBBC;??@@@@@0>B>A:@@B7ABB?CBDBCBC;::;ADGACDD?BBBBCDCCCCDCCDCBC?CCBB?BABBBC@A>B@CCB?BCCDCAAA?CCCBBB?@@:??>3:9999,7==9999999%9><A><>BB?=858688>>+/,/:@@A@BAAABAB=A?AAA<@AA?:9:CCCCDCAAABBBBBBBBCBBBCAA?BBBBBBAA>AABB@BBBB
@ATNG8:00383:02744
GATAGTATCATGTGTATCTCCAGAAGATCAGGAACTCTAGAAGAATTCAGATTTTTAACATCGAGAGTAAACGATAAAAAGAAGGTTTTTTACAAGACTCACGTTTAACAATATTGCAGCAGTACGCACACAATCGAAGCGCAGTAAGGATGGCTAGTGTAACTAGCAAGAATACCACGAAAAGCAAGAAAAAAGAAGTTACGCTATTTAACTATTAACGATACCTGTCTCTTCCGAAACGAATGAGTACGTGTGACGTACGTGAGCTACCATCGATCTTTGGTAAGTCT
+
:?:@AB@@@C;;;BAACBAA;@BB=A;99:929<@@>656>:BC9?98;;77777$32;;;>?>::7;:>4<////966'68(3,33333#3/6068///97666/6166355505::7==>>@A;;;CCCG@CBBB@BBBCCDCD>B>B:;8;BCCDCFD?@??ABB?BC?AA@3:99999*9<<89:::::%9?<57.7:;<>???9?:>;===D<A8887=6666:::=9:4---'---(--2222----97<>>=<<<==:88<<<7<B??>>9::,9;>>?B???
@ATNG8:00387:02722
GATGGTAGTCTCAGATAGTCTATAGTACTCATTCGTTTCGGTAAGAGACAGGTACGTTAATAGTTAATAGCGTACTTCTTTTCTTGTCTTTCTGTGGTATTCTTGCTAGTTACACTAGCCATCCTTACTGCGCTTCGATTGTGTGCGTACTGCTGCAATATTGTTAACGTGAGTCTTGTAAAACCTTCTTTTACGTTTACTCTCGTGTTAAAAATCTGAATTCTTCTAGAGTTCCTGATCTTCTGGGTCTCTCTCTCACGCACTACCATCGATCTTGGTAAGTCT
+
4489.4554=>>566<<<;;;>>@C@?;55440445>2=<.55.5//;;00)/;/0/<C7::94.5.99<=<<<<>.4554&4;.4488807739?8@==8=B>@@@@BC?CBBBCC;;9;CB>B@CICCCCBB@BBBB@BBDBBBCCDABBBCCCC@CCC?BB=@>AABB@@AFD>A;;;;.;>A<;;;;.;??@B<BACBBBDBAB@BHFD5HBBBC?BAAA?ACCBB@@=@@BBBBCD@BCBC=AAAAGHECCCBBCCCAAADADCCBBBBB?B@CC?BCBC
@ATNG8:00365:02770
GATGGTAGACACGTGTGCTCTCTCGTACTCATTCGTTTCGGAAGAGACAGGTACGTTAATAGTTAATAGCGTACTTCTTTTTCTTGCTTTCGTGGTATTCTTGCTAGTTACACTAGCCATCCTTACTTCGCTTCGATTGTGTGCGTACTGCTGCAATATTGTTAACGTGAGTCTTGTAAAACCTTCTTTTTACGTTTTACTCTCGTGTTAAAAATCTGAATTCTTCTAGAGTTCCTGATCTTCTGGATAAGCGACGCGATATACTACCCATCGATCTTGGTAAGTCT
+
BBCC@CBBBCCCBCAAAA>CCCCCCCCCCBBB@BBFE?DD@B@CBCBBBC>@@A:;59:>>AA?B>@ABBBBABCABBBBB3AB>B???:?BAD@AAB?AA3::97:?7<>BBBB@@;>>@>D=@@@<@@AA<AAA?:==B:;;AA==>>@@==><>>>=?><><>@HEB====5;;???3?;?;=====*<=8988(8:89<@775<)////$....727433.5668955/505=;;//+-3307--).68@AA?>=:;;A??@BB7;;@??C>>:==AB<AAAA
@ATNG8:00373:02764
GATGTAGACATATCGTATCTCTGTACTCATTCGTTTCGGAAGTGACAGGTACGTTAATAGTTAATAGCGTACTTCTTTTTCTTGCTTTCGTGGTATTCTTGCTAGTTACACTAGCCATCCTTACTGCGCTTCGATTGTGTGCGTACTGCTGCAATATTGTTAACGTGAGTCTTGTAAAACCTTCTTTTTACGTTTACTCTCGTGTTAAAAATCTGAATTCTTCTATAGTTCCTGATCTTCTGGTATACACACTCGCTCGCTACCATCGATCTTGGTAAGTCT
+
ABCBFCCCDCCCBCCDBBCCCDDDBBBC@@=@AAB=BA?A@;;:@<CC@CCBBB?A=?@@>:C>BCBBCCDBB?AA?:?+?A:@978*9:97;???;@A=@BBBBB>AAB@>>AA;C@@;@;=<=>;=;>;C>?>9>>>>@@@>>>>>>=;<<8::;<A@=A<=>=AAADAA6<<?AA;A;>8<<>>C/AA;;;6;@@>@@A>?>9ACCD/?9;=C<@<?><@ADDA>:6:7///;6:4;??;@@>>>@BD=<<A@@@@@@AA<@>>>@@??;?<@A<A@@>
@ATNG8:00377:02833
GATGGTAGTGTCATATGAGAGTGTGTACTCATTCGTTTCGGAAGAGACAGGTACGTTAATAGTTAATAGCGTACTTCTTTTTCTTGTCTTTCTGTGGTATTCTTGCTAGTTACACTAGCCATCCTTACTGCGCTTCGATTGTGTGCGTACTGCTGCAATATTGTTAACGTGAGTCTTGTAAAACCTTCTTTTTACGTTTACTCTCGTGTTAAAAATCTGAATTCTTCTAGAGTTCCTGATCTTCTGGTAGAGCGTGCATATATCTACCATCGATCTTGGTAAGTCT
+
4:<==@AGBBB>666=>><AA@@BB;:99@@@=??@A<AC6505;:;<<<7;;666:@8@B@@=A?BCB=@@@:;4;;;;:':;59::B@599477138;29;8;@@BBB@CDCCCICCACCC@C@CCCCCCCC?AACC?ABCCCBBBCCCCCBBBCABBB@AB@B@CCBC@CCEE>@@BCC8A=?9;;:;:*;A@@A=BBBBBBCBBB=A@@@,@AA@B?B@BBACCCECBB@B?@@@AAC=@@@<@ABBBBABBCCCCCCBBBCE@C@AABBBC?CADD?BCCC
@ATNG8:00378:02840
GATGGTAGCTCTGCTCTGACTCTCGTACTCATTCGTTTCGGAAGAGACAGGTACGTTAATAGTTAATAGCGTACTTCTTTTTCTTGCTTTCGTGGTATTCTTGCTAGTTACACTAGCCATCCTTACTGCGCTTCGATTGTGTGCGTACTGCTGCAATATTGTTAACGTGAGTCTTGTAAAACCTTCTTTTTACGTTTACTCTCGTGTTAAAAATCTGAATTCTTCTAGAGTTCCTGATCTTCTGGATATGAGTGACTCGTGCTATCGATCTTGGTAAGTCT
+
A<CF@BBCCBCCCDBBB;;;CHCCCBCCBC@A>@BCC>AA@DADCC@@AC<C??>@9==@>55069>>>D?<;;=:<<<<?0<<8<BBC=A?A?495<7<@?BBCBBC@CCCBCBDD?CBB@B?CCBBBBBC@CBBC@BBBCB@@@CCBBBBBBB@D@A?AC?C@BBBCCCCBC>B@A@@3A5;8;CCCD5BBCCC=CAAABBAABB?DDDE5C;;;A=A?BB@BCDCCCC?C?CCCCCC?BBC@CCCCCFCCCCBBBBBBBBCCCCCCAA>A@CC?CCCC
@ATNG8:00390:02811
GATGTAGAGAGACTGTAGCGCACCCAGAAGATCAGGAACTCTAGAAGAATTCAGATTTTTAACACGAGAGTAAACGTAAAAAGAAGGTTTTACAAGACTCACGTTAACAATATTGCAGCAGTACGCACACAATCGAAGCGCAGTAAGGATGGCTAGTGTAACTAGCAAGAATACCACGAAAGCAAGAAAAAGAAGTACGCTATTAACTATTAACGTACCTGTCTCTTTCCGAAACGAATGAGTACGATGAGATCTCGTGTGCTACCATCGATCTTGGTAAGTCT
+
:;AABCCBBCCCCC@BBCCCCCDD>CCC@CB99:D?A?CBBBBBB?BB?D@??>89999.9@CCCACCCCA@@;@BCBDDH5BC@B?BBB<BFHBBBBCDCDCC?B@AC@CCD@CAAABCDDCEBDBBBCD?BBBB?BBBBAA@@<A=B??>@CCCCCCB?BBBBBA?BB@AAA<??@@@:A@?;=????1?B?DBAADDBAA;>:>>EE:>:=<A9:6:@?@@???9?@AAA=B@@=@BCCCCGCBBBBCCBB>>:A??AAA<<9<DAAAA76/638;6A:99
@ATNG8:00369:02886
GATGGTAGTGTGTCTCTGAGAGTAGTACTCATTCGTTTCGGAAGAGACAGGTACGTTAATAGTTAATAGCGTACTTCTTTTTCTTGCTTTCGTGGTATTCTTGCTAGTTACACTAGCCATCCTTACTGCGCTTCGATTGTGTGCGTACTGCTGCAATATTGTTAACGTGAGTCTTGTAAAACCTTCTTTTACGTTTACTCTCGTGTTAAAAATCTGTATTCTTCTAGAGTTCCTGATCTTCTGGGATGTGTGCGCAGTGCCTACCATCGATCTTGGTAAGTCT
+
8:;<5;:;@@;;5555555555555=666===:>===8==:><==BBBBBBBBBCIEC@CCCC@G@GDCICFFLHABBBBA0AB<A@AB=A=>=.96<8<>:CBBBBCACCCCCDBB@BBB@CAFEICCABA@BBCD@CCCCBBBCCDCBBBABB@CBC?CC?B?BCEECBBBC=B;;;;6;>B>;;;;.;DCCC=BACCCCCCCC?BBBB2B@@BCBB@BLABBBBCBA>A=ABAAA@>@??@9@000;@@@AAAABAA=ADE?CBBBBDAB>B@BC?BBBB
@ATNG8:00373:02877
GATGGTAGTATAGAGCTCTACATAGTACTCATTCGTTTCGGAAGAGACAGGTACGTTAATAGTTAATAGCGTACTTCTTTTTCTTGCTTTCGTGGTATTCTTGCTAGTTACACTAGCCATCCTTACTGCGCTTCGATTGTGTGCGTACTGCTGCAATATTGTTAACGTGAGTCTTGTAAAACCTTCTTTTTACGTTTACTCTCGTGTTAAAAATCTGAATTCTTCTAGAGTTCCTGATCTTCTGGGTCTACGCTCGTCGCGCTACCATCGATCTTAGTAAGTCT
+
5<AA@CCCABBCCBDCBBBCCBBBBBCCCCCC?BBBC=BB?B?CDCCCCA=AAAAB?C>BABB>B=@@CCCCCBA>AABCC1@@=@BBC;AAAB=@@B?BC;>=BBCC?BBB@>>>A9>>?:?;AA?>>=>>9>>=>7;;<<>>>>?>>>A>>;<:===;>@<@=>>>AAAB@@9==@DD5A<A;??AAA/AA???8>::::;AADD;>>>=/><==@<><>@=AAAA>>@=D;<=>A??8><<<6<>??>>>@@@@>>>A???A<AAA=@>6616@>=7==AA
@ATNG8:00380:02862
GATGTGTCAGTGCGCGTCGTCCAGAAGATCAGGAACTCTAGAAGAATTCAGATTTTTAACACGAGAGTAAACGTAAAAAGAAGGTTTTACAAGACTCACGTTAACAATATTGCAGCAGTACGCACACAATCGAAGCGCAGTAAGGATGGCTAGTGTAACTAGCAAGAATACCACGAAAGCAAGAAAAAGAAGTACGCTATTAACTATTAACGTACCTGTCTCTTCCGAAACGAATGAGTACGTGTGACGTACGTGAGCTACCATCGATCTTGGTAAGTCT
+
@CAABCBBBCCDCCCCCCABAACBB@CCBBCC:C@BBBBBCD@AA>BACABBCCBB5B?@A@CBBBBCBF@AAABCCC3;:6;>AAA8@??<?@?ACBAAA8:89B?BCB?BBC@?@CCBB@@@B<<A9>???>BAA@@ABD@C??AA?CCBBABBB?CBAAAB>BB>BBB>B@>==6>9929=<<>1>A?BAAABBBBB>A>AB@A=D=CB=>>:=??@::::?;?;;1:00,0>>@09:CBBABBAAABB?@?CBECBC?BAA@A@99389<=:?>>>
@ATNG8:00359:02912
GATGGTAGCACGAGTCACTCATATCCAGAAGATCAGGAACTCTAGAAGAATTCAGATTTTTTAACACGAGAGTAAACGTAAAAAGAAGGTTTTACAAGACTCACGTTAACAATATTGCAGCAGTACGCACACAATCGAAGCGCAGTAAAGGATGGCTAGTGTAACTAGCAAGAATACCACGAAAAGCAAGAAAAAAGAAGTACGCTATTAACTATTAACGTACCTGTCTCTTCCGAAACGAATGAGTACATAGATATACGTATAGCTACCATCGAATCCTCTTAGTCT
+
//8939>>>CC>><<<<;;;=966?:<:@=;BBCCB?C=@@@;;9>:=>7>:>><<<=<=<$:7;;;?:>?:7::30/099990/0,6:>C@9AAFIE;:;9??::8;?BBA;;:@CBBCBBBC;==CGC@@>;@@00+////;9//0(0)/::7:;::<;4404;<<;@;;;68;86;989>>(77;5778787%7<5;58:BA99;,/)/778/505;BCD@BA?@@?@=A<999/7<=8989ABC?@?CBBCCCBAA===<9==65159==?=AA=AAB=@A888
@ATNG8:00386:02911
GATGGTAGCATCTGCATATCTCACCAGAGATCAGGAACTCTAGAAGAATTCAGATTTTTAACACGAGAGTAAACGTAAAAAGAAGGTTTTACAAGACTCACGTTAACAATATTGCAGCAGTACGCACACAATCGAAGCGCAGTAAGGATGGCTAGTGTAACTAGCAAGAATACCACGAAAGCAAGAAAAAAGAAGTACGCTATTAACTATTAACGTACCTGTCTCTTCCGAAACGAATGAGTACGATGAGAGAGCTCTCTCTACATCGATCTTGGTAAGTCT
+
@A@A?B:9;CBC;;6DAAABCAAA?BBBCCCC;<999BBCCCCD:BB?C@BBAA?@@A+<9<<?B??=;733(334::::(<=7;7<@G2@@CA=;;BB??::2:=??;@BB@CCCBCCCEECCDBB@@A@CB@@=@A@@AAAB?B?B;;7:???CBBCABBBBCC?9947<71;7777)3771777788%8<:>>>@@<;98)/)/56=6=6;@BCB@B@:::>?;<9=?>3=00-0>>=@BBBBBBBBBAAAA>=>?>888=AA=;;:??;B?BB?C@?@
@ATNG8:00352:02993
GATGGTAGTACATGATAGACGACACCAGAAGATCAGGAACTCTAGAAGAATTCAGATTTTTAACACGAGAGTTAACGTAAAAAGAAGGTTTTACAAGACTCACGTTAACAATATTGCAGCAGTACGCACACAATCGAAGCGCAGTAAGGATGGCTAGTGTAACTAGCAAGAATACCACGAAAGCAAGAAAAAGAAGTACGCTATTAACTATTAACGTACCTGTCTCTTCCTAAACGAATGAGTACTATGTAGAGCTCTATACTAATCGATCTTGGTAAGTCT
+
9556;@AAFBCCAA?EEDCC@A@CDACBCALGDAA;7;=@BCCECE@CC8:8:A?@?@@@0@?CCLBCCCCC?C?DD::;:;*;D>@=@?>4@BB=ACCBCCC;::;?BB?CBA>ABBBBBBBCCBBBCCBB?BEAA=AAAACDCB?B@DBB?BCDDCCCC?BBBBBB?BB@B::8:@@@A9???>BCCCC3BB@D::9BBBCC?C?BBBA=@=@=CCC?BBBBBBB@C@CBC>CCD@CBCCCBBCBABBBB>??BCCCBBABB@B>=>C==:B@CC@CAA@
@ATNG8:00360:03038
GATGGTAGCTCTGCTCTGACTCTCGTACTCATTCGTTTCGGAAGAGACAGGTACGTTAATAGTTAATAGCGTACTTCTTTTTCTTGCTTTCGTGGTATTCTTGCTAGTTACACTAGCCATCCTTACTGCGCTTCGATTGTGTGCGTACTGCTGCAATATTGTTAACGTGAGTCTTGTAAAACCTTCTTTTACGTTTACTCTCGTGTTAAAAATCTGAATTCTTCTAGAGTTCCTGATCTTCTGGGCTGCGCTGATATGCGCTACCATCGATCTTGTAAGTCT
+
55<>:>?CB==BBBCBBB>@@>>=<<<:4444.5::<255457<<@@?AA=A;@9:458=B>?;F?A;?C>@;<@:>@DDD1BB;9::@6;9@B=@B@=@@499@@@C?AACDAABB>ABC@B@BA@000@@000CC?CBBBBA@@@::9BCCEC@BAA>@A@C8;;;;;:;BBAECCCC;C?C4;;<<.;AADE>ABAACC@A@A5;;;;*;??@@=@@BB@@BACCCE@DA@@@BA@>@AAJ9B0000====A:9:CCDDA@<@>>@>@?C699@;@B@0
@ATNG8:00364:03027
ATGGTAGTCTCAGATAGTCTATAGTACTCATTCGTTTCGGAAGAGACAGGTACGTTAATAGTTAATAGCGTACTTCTTTTTCTTGTCTTTCTGTGGTATTCTTGCTAGTTACACTATCCATCCTTACTGCGCTTCGATTGTGTGCGTACTGCTGCAATATTGTTAACGTGAGTCTTGTAAAACCTTCTTTTTACGTTTACTCTCGTGTTAAAAATCTGAATTCTTCTAGAGTTCCTGATCTTCTGGAGATATCATCAGCGAGCTACCATCGATCTTGGTAAGTCT
+
4;;054>?9955<<<<<666<<<:9995544.444<2;;.4.455;;6916<9A==B;@=AB5;5:9599:;::.44444$4;.44=<<4:55;A9==>9;?=?@BBBCACFCDCCDC@BCC@C@CBBBBCCC?BBBC>CBBBCCCCCDDCBCBBB@CBB@DE@D>BBBBBCCCC@CBBBB;A?D;::::9*9B@BB=CCB@@AB@@@5;<;;*;AABC?C?BB?BBBCB@A?@ADBBBCC@CBC@BBCCCCCCCFCBBBCCCDCE@CCCCBBBC>A>AC?BCBB
@ATNG8:00374:03027
GATGGTAGCGCGACGAGCGTAGACCCAGAAGATCAGGAACTCTAGAAGAATTCAGATTTTTAACATCGAGAGTAAACGTAAAAAGAAGGTTTTACAAGACTCACGTTAACAATATTGCAGCAGTACGCACACAATCGAAGCGCAGTAAGGATGGCTAGTGTAACTAGCAAGAATACCACGAAAGCAAGAAAAAGAAGTACGCTATTAACTATTAACGTACCTGTCTCTTCCGAAACGAATGAGTACGATGAGAGAGCTCTCTCTACCATCGATCTTGGTAAGTCT
+
::;B:CBCECBA@ACCCCB@AB::906@@:CBBCBB?B?BAC@@?@=?@=A;>?:0/0/0'/6@0//;:/33777.3338888'33,3,333&379188=;;99/.(..362..225559>@@>>CCCDCCBB?BB@?=@BBACC995;?BAA?ADDCCCBB?BCCCCC=AB?CBC?BBBBB<999@BBCBB3BC@@===@@@@@7:7;?>>7;8;?BCCACBBAABA>A?BBA=BBB?BBBBBBCCCBBBBBBBBDB???:::@@<@@@@=>>A<B?CB?DBA@
@ATNG8:00356:03102
GATGGTAGGAGACACGTCGCACACGTACTCATTCGTTTCGGAAGAGACAGGTACGTTAATAGTTAATAGCGTACTTCTTTTTCTTGCTTTCGTTGTATTCTTGCTAGTTACACTAGCCATCCTTACTGCGCTTCGATTGTGTGCGTACTGCTGCAATATTGTTAACGTGATTCTTGTAAAACCTTCTTTTTACGTTTACTCTCGTGTTAAAAATCTGAATTCTTCTAGAGTTCCTGATCTTCTGGGTCTACGCTCGTCGCGCTACCATCGATCTTGGTAAGTCT
+
BBBB?CCD?BBCCCC;<;BCBBCBBBBBBB;;8;A@E=BB@CABCCCDCC@CBAAA>A?ABCB@B?BAAAGCCA@;98:9:$3849@AB;AAA;@@@@<@C599BCBA>AABBBBAA<A@@;@<AAA::;;;;@A>>;>CB=>=@==>AAA;;;?=>>=<@@<A<???>>><=<6<<=>=2>;@:==DDD/??AAA:@@AAAAAAAA:?@=>/?:::@>D<@@;@@@A:::=D=::;A@@6<<==7=AA>=<=?A@A@>>>??@A<AAAAA:::8<6<<8<@A>
@ATNG8:00358:03063
GATGGTAGCACGAGTCACTCATATCCAGAAGATCAGGAACTCTAGAAGAATTCAGATTTTTAACACGAGAGTAAACGTTAAAAAGAAGGTTTTACAAGACTCACGTTTAACAATATTGCAGCAGTACGCACACAATCGAAGCGCAGTAAGGATGGCTAGTGTAACTAGCAAGAATACCACGAAAGCAAGAAAAAGAAGTACGCTATTAACTATTAACGTACCTGTCTCTTCCGAAACGAATGAGTACTATGTAGAGCTCTATATCGATCTTGGTAAGTCT
+
CCCD@CBBBBBCCCCCCCCCBBAAB=ABCACBBBAA?A>BBBBBBC@CC@C@BCCCCDDE3C=??=998=;?=;49/0*0000'0@?@<D@@2>BA9A99:;;;455)9<>@<AAA=?BAABCCCCCBBBBBBB?BBBB>@?ABAA??=A@CBC@EBBBBBBC@ACACBB?AA>ABB@BBAAA:<;>9??@@A.?>;;;;=>>=:;6;<@??@>E=??BAA>AAA?@?B@B?CCD>CBB?BBCABBCCBBABCCBAA?>>>@ABBBA>>>:==AA<AADA
@ATNG8:00363:03072
ATGGTAGTGTCATATGAGAGTGTGTACTCATTCGTTTCGGAAGAGACAGGTACGTTAATAGTTAATAGCGTACTTCTTTTCTTGTCTTTCGTGGTATTCTTGCTAGTTACACTAGCCATCCTTACTGCGCTTCGATTGTGTGCGTACTGCTGCAATATTGTTAACGTGAGTCTTGTAAAACCTTCTTTTTACGTTTACTCTCGTGTTATAAATCTGAATTCTTCTAGAGTTCCTGATCTTCTGGTCTACTACACTGTACTCTACCATCGATCTTGGTAAGTCT
+
48839:<<=66555656<;65/99////7786:344(4:5:.4499955.5:::<7<7<@AB<B=ABB<;;;;;45555&5=244444)989>066=8=>7666>CC@CDCECCCC@CCC@C?CCABBCCC@BACC>BBBBBEBBCCCCBBBCB@DCC@CC@C@BBCBCCBAA=?::::.;>C=;;;;;*;BABC@DBBBCCD;==AFEJK?CABBG@CACC@BBBBB;;7;@BBBBBB>@@B?BABAJGCBBCCBBBBCAAAB?A@A@BBCD@C?BC?BCBC
@ATNG8:00365:03072
GATGGTAGGCGAGAGTGAGACGCAGTACTCATTCGTTTCGGAAGAGACAGGTACGTTAATAGTTAATAGCGTACTTCTTTTTCTTGCTTTCGTGGTATTCTTGCTAGTTACACTAGCCATCCTTACTGCGCTTCGATTGTGTGCGTACTGCTGCAATATTGTTAACGTGAGTCTTGTAAAACCTTCTTTTTACGTTTAACTCTCGTGTTTAAAAATCTGAATTCTTACTAGAGTTCCTGATCTTCTGGTGTCTGATCTGTATCACTACCATCGATCTTGGTAAGTCTT
+
AAAA=@@A=AC:99@;=<BBCCCFCCCCBB;;9;BGD=BB@DABB@@@@@=@AB@@=A>ABBB?B=??BCCC?8=6=9999)336;9:?8=<;<373/*/:;60//9959=@>>:??;>@@6;5;>=98555;;=?@<;;:AAA>;;;ABA?;;;58779:;5;<A???==@?A8:8=>@/=////;;;;+==999--,-9---;<6::)8988(8:;;C:=:=@;>?=<8;//*/4986;9;7;>>;><<<<<<<==?@@@A??===:?>999///9=9=>9@C??<
@ATNG8:00361:03124
GATGGTAGCGCATATCAGCGCAGCCCAGAAGATCAGGAACTCTAGAAGAATTCAGATTTTTAACACGAGAGTAAACGTAAAAAGAAGTTTTTACAAGACTCACGTTAACAATATTGCAGCAGTACGCACACAATCGAAGCGCAGTAAGGATGGCTAGTGTAACTAGCAAGAATACCACGAAAGCAAGAAAAAGAAGTACGCTATTAACTATTAACGTACCTGTCTCTTCCGAAACGAATGAGTACGATGAGAGAGCTCTCTCTACCATCGATCTTGGTAAGTCT
+
:BBB?D;9;CBBBBBCDCDA@ACCC?FDDAGGCBB@=@?@@ACCEC@BB?B@BBEBBBCB5B?BCCCCCCDDDD=BCBBCCD5CD=ABDDD2BBD@CCCCCCB@@?@@CC?BCD@CCABCCCCBBBBBBBBC@CBBB@CCBACC;;7;@CBA?BCCCCBDD@CCCCCC@AA>ABB?BC??=8?9939CCFC3BB?B@?@FCCBB?B?BCB@<>:=>BBB>AAABABB?B@BCD>ABC?AAAACCBBBBBCCAAABBA@@B>>><A48678A=>>7@=?B?B@A@
@ATNG8:00392:03159
ATGGTAGCTCTGCTCTGATCTCTCGTACTCATTCGTTTCGGAAGAGACAGGTACGTTAATAGTTAATAGCGTTAACTTCTTTTTTCTTGCTTTCTGTGGTTATTCTTGCTAGCTTACACTAGCCATCCTTACTGCGCTTCGATTGTGTGCGTACTGCTGCAATATTGTTAACGTGAGTCTTGTAAAACCTTCTTTTTACGTTTACTCTCGTGTTAAAAATCTGAATTCTTCTAGAGTTCCTGATCTTCTGGTGTCTGATCTGTATCACTACCATCGATCTTGGTAAGTCT
+
888.4449444;9965-----5569///----(-///(/<7<8=;555;96;>;;;<?95444.5.555955.5.//)/:;;:<%//)////)44444.4.4505=8;:==///599678:==444=7:6;;>@;9:@2;;?@=BBCDCC>BB999?@>>>=>??495385:;;:;<A=@;:9999&929299::;(9>:99,90000/7;77)////$59955.5499.594994:7;8555:==5::<8<666>>>>6666>=<A@@@B;@?B@AA9949>9949???
@ATNG8:00394:03128
GATGGTAGCACACGAGATCTCATCGTACTCATTCGTTTCGGAAGAGACAGGTACGTTAATAGTTAATAGCGTACTTCTTTTTCTTGCTTTCGTGGTATTCTTGCTAGTTACACTAGCCATCCTTACTGCGCTTCGATTGTGTGCGTACTGCTGCAATATTGTTAACGTGAGTCTTGTAAAACCTTCTTTTTACGTTTACTCTCGTGTTAAAAATCTGAATTCTTCTAGAGTTCCTGATCTTCTGGGTGCGCTACAGTCTCTCTACATCGATCTTGGTAAGTCT
+
AACB?BBBBBBCCCCCABBJFCCCCCBBBB@@>ACCE=CC?CACCBBBCC@BBB;;7;8=?=A=B>@ADCAAACC?CAAAC2CC>A@CD>BBAA>AA@=?A;???@?@=ABBBBAAB??;;=A=AABB????=AA==9<=?>:9:>?>>>?@??B<:;;<??;@<@@A@@@>>>=BA@@@5@<@;?<;;;,<<99;*--3---76-/+/>>>)9.22;2627726;;9///4806/55;A6<<@@8<==;;;?BA>?>CCBBBB@@@>>><<<5:6;>=AA@?
@ATNG8:00350:03196
GATGGTAGCTCTGCTCTGACTCTCGTACTCATTCGTTTCGGAAGAGACAGGTACGTTAATAGTTAAATAGCGTACTTCTTTTTCTTGCTTTCGTGGTATTCTTGCTAGTTACACTAGCCATCCTTACTGCGCTTCGATTGTGTGCGTACTGCTGCAATATTGTTAACGTGAGTCTCGTAAAACCTTCTTTTTACGTTTACTCTCGTGTTAAAAATCTGAATTCTTCTAGAGTTCCTGATCTTCTGGCGCGTATGTATGTCGCCTACCATCGATCTTGGTAAGTCT
+
@@:@5;>A@@BCBBBBCCBBB@:555;;;;44.499:4<>8@<;;=>?>?=;<9?@2945;<@.9:)9;59<=<<<744444$4C?CCCC=B9:66;;>8<A<?@?AAB?BBBBBC@@=@@@@B@CCCCAAADACCDC?DBDCGBBBBBBCCCD@@>@A@>AA?A?BAC;;;BBBAB;;;;.;>B;;;;;;*;ABCC?ECGCCCD;;;5;;;;*;BBA@=@?BB?BBAAA;;8;?CCCCDC>@@GAECABAACBBCCCCBBB?BBA>AAAABBBD?C@CC@CCCC
@ATNG8:00355:03179
ATGGTAGGTGCGAGCATGAGTGTATCCACGAAGATCAGGAACTCTAGAAGAATTCAGATTTTTAACACGAGAGTAAACGTAAAAAGAAGGTTTTACAAGACTCACGTTAACAATATTGCAGCAGTACGCACACAATCGAAGCGCAGTAAGGATGGCTAGTGTAACTAGCAAGAATACCACGAAAGCAAGAAAAAGAAGTACGCTATTAACTATTAACGTACCTGTCTCTTCCGAAACGAATGAGTACCTCTCAGACGCTCGTCCTACCATCGATCTTGGTAAGTCT
+
444.44/)/8-----87<@@BA;955.///7)///77:3:7:ABBADA>AA=B>BBEBBBBB5B@CCCCCFFCCCC9@C:9999*;@>?<@>>.?AA>BBCCCCCBB>B?BB>BBB?BBBBCBCCDCCBBBCCD@CBBB?A@BAABBB@C@CBB@BBCCCBBA?CCCAAA?BD?BBB<>>??>3=<=9<>@@@2@A?B::9BAA==7><>=>?8:7;ACECADBBBABB7:8:BB=CDD@CCBBBAA>ACDCC@AABBBBBBB>BBB?BBB>>A>><B?BDACA@@
@ATNG8:00360:03188
GATGGTAGTCTCAGATAGTCTATAGTACTCATTCGTTTCGGAAGAGACAGGTACGTTAATAGTTAATAGACGTACTTCTTTTCTTTGTCTTTCTGTGGTATTCTTGCTAGTTACACTAGCCATCCTTACTGCGCTTCGATTGTGTGCGTACTGCTGCAATATTGTTAACGTGAGTCTTGTAAAACCTTCTTTTTACGTTTACTCTCGTGTTAAAAATCTGAATTCTTCTAGAGTTCCTGATCTTCTGGGTGTATCAGCGAGTATCTACCATCGATCTTGGTAAGTCT
+
;<<>:BBBBB;66===@CCBBBBCCCB@?:550555;4<:5:4555995/)/7///)/2778A:=9=@0//9777:34444&444(489:;1444:;:8/0)/90668::@@CCCCCBCC@BBC>@=AF@B@BBB>BBBA?BBBBCABACCCCCCCBB?@@@@DD@D?BBBA@@BBB?BBBBB:B>A;;;;;;*;BCAB=AABBCCCBBB=A@A@0@BBBB@C?CHGCBBCBBC@B?BGCBBB;@;:;8;CCDDBBBCCCCCCEHCCB?AAACBBCC@C@CC?C;;;
@ATNG8:00371:03162
GATGGTAGGTGCACATGAGTGTATCCAGAAGATCAGGAACTCTAGAAGAATTCAGATTTTTAACTCGAGAGTAAACGTAAAAAGAAGGTTTTACAAGACTCACGTTAACAATATTGCAGCAGTACGCACACAATCGAAGCGCAGTAAGGATGGCTAGTGTAACTAGCAAGAATACCACGAAAGCAAGAAAAAAGAAGTACGCTATTAACTATTAACGTACCTGTCTCTTCCGAAACGAATGAGTACGATGAGAGAGCTCTCTCTACCATCGATCTTGGTAAGTCT
+
@@@A<?;B@BCBB?>>@>CCBBB@A=AAA<@@@@BC?B@BCCCCBC?CC@B@BCCBBBBB1B@CCAAACCCDDD>CBCCDCC5CG@C?BBB;ABE?CCABBBB??<?@DD?BAB?BBBCDCCBCBBCDCCBB?BECB?BBCCBB??<@?B@??@BBBBBBC?BBDAAA@BB>@@@=??;=;3<993999999%9A?C:7:CBAAA:=:>@AA8=8=7;;A?AABAABB<@=@AA9AAA?BBABDCCBB>>>BBAA@@>>>?@@@@@@D>===>=<8A?BA=A;::
@ATNG8:00377:03191
GATGGTAGATACTCGCTGATACACCCAGAAGATCAGGAACTCTAGAAGAATTCAGATTTTTAACACGAGAGTAAACGTAAAAAGAAGGTTTTACAAGACTCACGTTAACAATATTGCAGCAGTACGCACACAATCGAAGCGCAGTAAGGATGGCTAGTGTAACTAGCAAGAATACCACGAAAGCAAGAAAAAAGAAGTACGCTATTAACTATTAACGTACCTGTCTCTTCCGAAACGAATGAGTACTACTCTCAGAGACACACTAATCGATCTTGGTAAGTCT
+
CCCC@BBCCCCCBBCCCCCBBCCCC=CBC?CBBB998:?BBBBBBB?BB?B@B?A88777(9<???BCBBBBBB=AA@@@@@0@B@C=AAA9ACC@FCCBBCD@A>@?BC@CBB?@ABBCCCCCCBBBCAA@@CCCD?ABBBAAAB@C?C998;BAABCBBACBBBAA>AB@CCC?@@999,7;;8<@@@AB(AB@:;:;AAA>>:=:=@@C<?=>>BA@>@CBABBC?B>AAB=C@@=?BCCBCDC>?>BABBCCCCCBB@?>?=>=>==??;C@BA>AA:;
@ATNG8:00400:02590
GATGGTAGCGCATATCAGCGCAGCCCAGAAGATCAGGAACTCTAGAAGAATTCATGATTTTTTAACACGAGAGAAACGTAAGAAGAAGGTTTTACAAGACTCACGTTAACAATATTGCAGCAGTACGCACACAATCGAAGCGCAGTAAGGATGGCTAGTGTAACTAGCAAGAATACCACGAAAGCAAGAAAAAGAAGTACGCTATTAACTATTAACGTACCTGTCTCTTCCGAAACGAATGAGTACGTGTGCGACGTGTCTCCTACCATCGATCTTGGTAAGTCT
+
::9;.4499BDC@BC>;::99599:1:;;6;><::<.5.59445><7<>./)////666666$63:;:::;:766.///6)//6:95;1888.899488;::::94.98495;AB;@ACCBCDCCCCCCBB@@=@@@@@BAAB@@@C?C>AAB?DCDBAAAB?CCCCCC?BB?AAB<??@AA9A>>;99999(:>;<979BBBEC<A<A?@@<><<>CBB>BIBBAFF@CACAA9B;;5;@ABBCCFABBBAA@?????ABB?BBB?BAA>???A?CAFD@DBBB
@ATNG8:00426:02577
GATGTTGAGAGACTGTAGCGCACCCAGAAGATCAGGAACTCTAGAAGAATTCAGATTTTTAACACGAGAGTAAACGTAAAAAGAAGGTTTTACAAGACTCACGTTAACAATATTGCAGCAGTACGCACACAATCGAAGCGCAGTAAGGATGGCTAGTGTAACTAGCAAGAATACCACGAAAGCAAGAAAAAGAAGTACGCTATTAACTATTAACGTACCTGTCTCTTCCGAAACGAATGAGTACTATGTAGAGCTCTATACTACCATCGATCTTGGTAAGTCT
+
ACCBB:BCBCBCBBBCCCCCBBBB?BFC@BBCCDE@B?BCCBBBCACD?CACBBBBBBB3B@BBBBBAAC???8=@;;;;;*;A>C<AAA9AGGFFGBBBCDDD?B?BC@CBB@BBC@ABGHCCECCCFBC@BBAA>@@AAAAAB@CAEAA>@BAACDBB>AAAAAB?BB?BBA<@@99927>?<BCBBC3BC@B>>=?>>>@<@<AA>>8=8<=ABB?BAA???@;?<?AC>BBB?BBBBBBAACCCCCCB@;;;??D@;<;?<@AACAA??9=9=<8A:99
@ATNG8:00415:02639
GATGGTTGTGCGTGAGAGAGAGACCCAGAAGATCAGGAACTCTAGAAGAATTCAGATTTTTAACACGAGAGTAAACGTAAAAAGAAGGTTTTACAAGACTCACGTTAACAATATTGCAGCAGTACGCACACAATCGAAGCGCAGTAAGGATGGCTAGTGTAACTAGCAAGAATACCACGAAAGCAAGAAAAAGAAGTACGCTATTAACTATTAACGTACCTGTCTCTTCCGAAACGAATGAGTACTGTATCTATGTGTGCGCTACCATCGATCTTGGTAAGTCT
+
CBBB@C?BBCD@:;6?=<@CCCCCG?CCCABBCAAA=@;?BCABAF@BB?B?BBBCCCCD3C@>>?;=;@00/:49/0////$4;7;4;;;0=A@=:<9A@>:59455>:9BCC@CCA@CGGECCCCCB@@@>@@;;6;@AABCBB?B@BBB>BCDCCBBCACBBBBCDBA>ACC@CBBBC<>>=9<<==?.?B?BBBCCC?@@=A7;;>=:>:>>BA@=ABBABCC>A>ABC>CCC?AAABBCDAAABBBB@@@BBBBCCCA@@?AAACA@@>6867A5A:::
@ATNG8:00430:02621
GATGGTAGTGTCATATGAGAGTGTGTACTCATTCGTTTTCGGAAGAGACAGGTACGTTAATAGTTAATAGCGTACTTCTTTTTCTTGCTTTCGTGGTATTCTTGCTAGTTACACTAGCCATCCTTACTGCGCTTCGATTGTGTGCGTACTGCTGCAATATTGTTAACGTGAGTCTTGTAAAACCTTCTTTTTACGTTTACTCTCGTGTTAAAAATCTGAATTCTTCTAGAGTTCCTGATCTTCTGGTAGAGCGTGCATATATCTACCATCGATCTTGGTAAGTCT
+
4:::.54:94566<<>>EC;9695<;;:;;446;4444&445:.56;=>@B1666658>:>?CC?B?B@@55599<.44444$4<7;444)499;8;;;9=>96:9@@C=AACCFCCCACAA?A@;;;C;;<C@BDCC=;=ABKCGCCBBADCA@A@CCC@CD?B?;;<CEDEBCACCCDC;C?B@AABBB,BC;;;0;;;;BBD;;<AECCC.;;@;<5<>CB?AAABA;;7;?;;;BBB>BCB@DBBBAAABACCCDGCAAABC@BCCC@@@B?B?CB?DCAA
@ATNG8:00411:02672
GATGGTAGGTGCACATGAGTGTATCCAGAAGATCAGGAACTCTAGAAGAATTCAGATTTTTAACACGAGAGTAAACGTAAAAAGAAGGTTTTACAAGACTCACGTTAACAATATTGCAGCAGTACGCACACAATCGAATCGCAGTAAGGATGGCTAGTGTAACTAGCAAGAATACCACGAAAAGCAAGAAAAAAGAAGTACGCTATTAACTATTAACGTACCTGTCTCTTCCGAAACGAATGAGTACGTGTGCGACGTGTCTCCTACATCGAATCACGAAAGTCT
+
><59:6>=:;@@ACDCDCFCCAA@C@CCGAAA@A@@<@?ABCCDCD?BB@C?BBCBCBCC1B@CCCCCCCCCCC=BB:9999(;@>B?BB@9ABB?DCCBBCC@@=?=??9@@?;@AC>@ACBDGAAADCCC@BBBA=@@BAAAAA@D@CAA?ACBBBCBB@BCCCCB?CC@AA@=??8877*8992999999%:9;;949CBDCB==<<?AA=>:<<BAA=AAAAADC?A@A@@6<00+000@BDBAACCAAABBBBBBBBB?BBCCCCBB?ABDDDDD>C@??
@ATNG8:00412:02668
GATAGTACATGATAGACGACACCAGAAGATCAGGAACTCTAGAAGAATTCATATTTTTAACACGAGAGTAAACGTAAAAAGAAGGTTTTACAAGACTCACGTTAACAATATTGCAGCAGTACGCACACAATCGAAGCGCAGTAAGGATGGCTAGTGTAACTAGCAAGAATACCACGAAAAGCAAGAAAAAGAAGTACGCTATTAACTATTAACGTACCTGTCTCTTCCGAAACGAATGAGTACGAGAGTCAGAGCAGAGCTACCATCGATCTTGGTAAGTCT
+
BB@BBBBCCCGBCDC@A@BCDC@JBC?CICCCC9;9;CBCBEE@@@<?:>?=@BBBB3B>AAABBBCDBBB=AAACDED3C@<?4;;:&4;;7=??;BBCCCGE@BBGCCD@CBB@@@CCCCBBBAAAHBDBBB@C@@@BBBB?C?BBB?BCBCBBCC?BBCCDF@AA=@::39@::::+::99=@@@A1?>=A889AAAAB<?<>BBB??<??CCE?A@BBBBB=@<@@@8@;;5:??A?@@CBBB?A@BBEBBBBBB@@AA5::ABA>;;193::4@@AA
@ATNG8:00409:02759
GATGGTAGGACGAGCGTCTGAGAGGTACTCATTCGTTTCGGAAGAGACAGGTACGTTAATAGTTAATAGCGTACTTCTTTTTCTTGCTTTCGTGGTATTCTTGCTAGTTACACTAGCCATCCTTACTGCGCTTCGATTGTGTGCGTACTGCTGCAATATTGTTAACGTGAGTCTTGTAAAACCTTCTTTTACGTTTACTCTCGTGTTAAAAATCTGAATTCTTCTAGATTCCTGATCTTCTGGGTCTACGCTCGTCGCGCTACATCGATCTTGGTAAGTCT
+
55;=8=BB?BB;9;BBBB?A?BBC@@A@CB;;9;BAD?CD@C@CBCCCFD@CCCCC@CACCCC>A>ABBBBA@@C=;;;;;*;A<?>DD>BCBB@CDDICB:;;BDCC@CCFCBBBB@BCE@C@CCBBBCCC?BBCC?CCCCCBBBCBBBCBBBC?BAC?CD?D>@@BBBBCEF@B:9::7:=B=::9:-;BBBD>AACCCCCCCC@CCCC5DBBBFAFACC?CCCCBC@C@BBBCCC?CAAB<BBBBEDCCCCBBCBBBBCBCCBBBABA?B?BB@DBAA
@ATNG8:00447:02711
GATGGTGCTCTGCTCTGACTCTCGTACTCATTCGTTTCGGAAGAGACAGGTACGTTAATAGTTAATAGCGTACTTCTTTTTCTTGCTTTCGTGGTATTCTTGCTAGTTACACTAGCCATCCTTACTGCTCTTCGATTGTGTGCGTACTGCTGCAATATTGTTAACGTGAGTCTTGTAAAACCTTCTTTTTACGTTTACTCTCGTGTTAAAAATCTGAATTCTTCTAGAGTTCCTGATCTTCTGGGTTCGCTACAGTCTCTCTACCATCGATCTTGGTAAGTCT
+
AACC?ABCCCDBCCCEBBBGCCCCCCC@@;<6;BBA<BC?C@BCCCCCC@CCCCB@B?BBBB@D@CCCCCCDDDACCCCC5CB?BCBC>BBBB?BAB@BF@CBCCCC@CCDDCCBC?BBB?B@DCCBDDCC?BBCC?CBBBBBBACCCCD@?@BABBC?CC@C?AADCCCCCC?CDDDD;G?A<;;:;:*:CBCC>AAEBBCCBB@4;;;;*;ACCC@C@CC?BBBBBBC@B@AAABBC@BBCC=C@CDCCBBBCCCCBBBACC@CCCBBBCC?C@CC?C@@@
@ATNG8:00400:02766
GATGGTAGCGCGACGAGCGTAGACCCAGAAGATCAGGAACTCTAGAAGAATTCAGATTTTTAACACGAGAGTAAACGTAAAAAGAAGGTTTTACAAGACTCACGTTAACAATATTGCAGCAGTACGCACACAATCGAAGCGCAGTAAGGATGGCTAGTGTAACTAGCAAGAATACCACGAAGCAAGAAAAAGAAGTACGCTATTAACTATTAACGTACCTGTCTCTTCCGAAACGAATGAGTACGTGTGACGTACGTGAGCTACCATCGAATGAGGTTAGTCT
+
45<;6;;;;;44999;;?;?@@>>@8:@@=;@@B@@<A@CBABCBB??@=@?BBCDADBB2A:??@AAA@@@@@70/00000'0@8:9;99+9<<>BCCCCCC00,0900+0@@;??B?A@BCBBBBBAB;0+0B00-0@@>@:999@;@>?:??B@BABD?BABBBC>AA?CB?8::00*//609;===0@@>@<>>A<;9<699>>@?>D<A7;;@=@@@@ACB?B:::A9:991887<>@@@CCBBABBBCCCAA@@999?;?BB@@>@@@?:?;==;=>
@ATNG8:00448:02790
GATGGTAGGACGAGCGTCTGAGAGGTACTCATTCGTTTCGGAAGAGACAGGTACGTTTAATAGTTAAATAGACGTAACTTCATTTTTGCTTTGTCTTTCTGTGGTATTTCTTGCTAGTTACACTAGCCATCCTTACTGCGCTTCGATTGTGTGCGTACTGCTGCAATATTGTTAACGTGAGTCTTGTAAAACCTTCTTTTTACGTTTACTCTCGTGTTAAAATCTGAATTCTTCTAGAGTTCCTGATCTTCTGGGTCTACGCTCGTCGCGCTACCATCGATCTTGGTAAGTCT
+
//8927/0)444;;4444445<<<9<:9;@::.5444(4;.4.445::::4955555)5.599;.55)555559--(-80---555$--88,---44)4444:.4444(4;43344458===;@;??6?B@=@=999B@?AC<AAAB=@ABABBBCC;;;@AA;<4:99.9A7>;?B@=::9BA=?@?@@.;5;=;;;;;);>???;@;;::9994:.555&5994909=CC@BBBC@@@:?9@@@A@A=A;;;,9===?@=>0000:0/59994;9:9<665:?;@@<:;?B
@ATNG8:00402:02840
GATTAGTATAGAGCTCTACATAGTACTCATTCGTTTCGGAAGAGACAGGTACGTTAATAGTTAATAGCGTACTTCTTTTTCTTGCTTTCGTGGTATTCTTGCTAGTTACACTAGCCATCCTTACTGCGCTTCGATTGTGTGCGTACTGCTGCAATATTGTTAACGTGAGTCTTGTAAAACCTTCTTTTTACGTTTACTCTCGTGTTAAAAATCTGAATTCTTCTAGAGTTCCTGATCTTCTGGGCTGCGCTGATATGCGCTACCATCGATCTTTGGTAAGTCT
+
BBB@BBBBBCCCCCCDBB=BBBCCCBBB@@?@CCC>CC@B@BCCDBBB?CCCBB@C9;;DD@C?BBBBBBBBB@??=>=.=?;?=>?:?BCC?BBB?B@>==>CBB?BBBBAA@@:@@@<A<AA>===994:<=A9==@????>>>AAA===@=AAA<AA<A=@???@@?::5;???@6@<@:88887(8=::;3;=>:;;=<=<4::;;+:CC??;?=@?=??@@@@@<A<??===B:98==6=///@<<<BA;;;>@@@>>:>A@AAA:::3;5;A=;;;?
@ATNG8:00403:02850
GATGGTAGCTATACGTATATCTATGTACTCATTCGTTTCGGAAGAGACAGGTACGTTAATAGTTAATAGCGTACTTCTTTTTCTTGCTTTCGTGGTATTCTTGCTAGTTACACTAGCCATCCTTACTGCGCTTCGATTGTGTGCGTACTGCTGCAATATTGTTAACGTGAGTCTTGTAAAACCTTCTTTTTACGTTTAACTCTCGTGTTTAAAAATCTGAATTCTACTAGAGTTCCTTGATCTTCTGGTCTACTACACTGTACTCTACCATCGATCTTGGTAAGTCT
+
55<>8=BBAB>CCBBBCCDCCCD;65;;;@@B=B@AA>AC@CABCBBBBB@CCCED?B?CCCC>A=@?CCBAB;B9BFCCC3BA<A???8<?<=2:8=99?;<873:>6;><<??BB@B@@<B=BBA88676;>>??<;;:A>>;;:;:==;;;:4868988184:<>?@?@@@:>::::-:*/,/9===,==222)-)-3---7979;58;;;+9//-6264///875797859)/(/-7//*/667<6;;B>==>===A;;;@99903---999=9@<@@=CBBA
@ATNG8:00408:02856
GATGGTAGCGCACACATAGATACAGTACTCATTCGTTTCGGAAGAGACAGGTACGTTAATAGTTAATAGCGTACTTCTTTTTCTTGCTTTCGTGGTATTCTTGCTAGTTACACTAGCCATCCTTACTGCGCTTCGATTGTGTGCGTACTGCTGCAATATTGTTAACGTGAGTCTTGTAAAACCTTCTTTTTACGTTTACTCTCGTGTTAAAAATCTGAATTCTTCTAGAGTTCCTGATCTTCTGGTCTACTACACTGTACTCTACCATCGTATCTCAGGAGTCT
+
5;<=9BBB@AAC:;;CBDDEBBB;;;BC=BCC@A@CD>DC?C@CBBBCGGACCBBC?B=@@BB@C@CCCBBBBBE@DDDDD5CA>AAAA;AABB@BDD>BB:;;BBBC;;;GICCCD:;;A?@@EECCCCBCBCCEC;;;BBBB;;;;;;@@@A@?B@?<??;?8>::9?@@AC@CCCCC;C@C;;;CDD3C@@@C9;;BBBBBAAA5;;;<*;;;<<7;?CC@ABADBAB?B?BBBBBA7;;A=@;;;BBBBCCCEHIDBCCCC>B@;;;AAABBAB>B@@@A
@ATNG8:00411:02831
ATGGTAGTGTGTCTCTGAGAGTAGTACTCATTCGTTTCGGAAGAGACAGGTACGTTAATAGTTAATAGCGTACTTCTTTTTCTTGCTTTCGTGGTATTCTTGCTAGTTACACTAGCCATCCTTACTGCGCTTCGATTGTGTGCGTACTGCTGCAATATTGTTAACGTGAGTCTTGTAAAACCTTCTTTTTACGTTTACTCTCGTGTTAAAAATCTGAATTCTTCTAGAGTTCCTGATCTTCTGGGCAGACTCTCACACGCCTACCATCGATCTTGGTAAGTCT
+
488.4454;<@4555555//////<///;6626;;>7>>9=:==CCBBC@;;;AA@C@CCCC?B@CCBBCBAACACCEDL5CC<?;:;/9/77)//:6<<6<<??=>:?C<A@@@@>BBD@C@BGGCFBCF?CB;;7;;<<BBBCCCCCCCBBB@BBB@BC@C@BBAAAAB@@=@BCBC:B>A>;;;;;*;AABE==;AAEG;=<D>BBBA,A;;<@<@?CB@BCCMDCC@C?BBABBB>@ADE;B;<=CCCDBBBDBCC@BBC?;;;ABB;;6;<?B>@AAB
@ATNG8:00416:02812
GATGGTAGCACGAGTCACTCATATCCAGAAGATCAGGAACTCTAGAAGAATTCAGATTTTTAACAACGAGAGTAAACGTTAAAAAGAAGGTTTTACAAGATCACGTTTAACAATATTGCAGCAGTACGCACACAATCGAAGCGCAGTAAGGATGGCTAGTGTAACTAGCAAGAATACCACGAAAAGCAAGAAAAAAGAAGTACGCTATTAACTATTAACGTACCTGTCTCTTCCGAAACGAATGAGTACTATGTAGAGCTCTATACTAATCGATCTTGGTAAGTCT
+
:../)4;4444455555569999;;5;?A459:559.9.5:9555=5::9=8>>---555'50--(-7899998:1334.5<<>+6605.555&55549555:9444)4899.54;.444359999<;;;>;?;?CC9:99AA>>?>?9@:A>@:?995@>>>?A@@BBB>@?17794333333&333,388899%9<4888599999;:999>>;@=>>B<<7;AAAAAA>D@BBD=C::99BCA?>?DCCCCBBBBB?;;;@877A;>::::;;:B?AAABBAB
@ATNG8:00429:02823
GATTAGCGCATATCAGCGCAGCCCAGAAGATCAGGAAACTCTAGAAGAATTTCAGATTTTTTAACACGAGAGTAAACGTAAAAAGAAGGTTTTACAAGACTCACGTTAACAATATTGCAGCAGTACGCACACAATCGAAGCGCAGTAAGGATGGCTAGTTGTAACTAGCAAGAATAACCACGAAAGCAAGAAAAAAGAAGTACGCTATTAACTATTAACGTACCTGTCTCTTCCGAAACGAATGAGTACCTCTCAGACGCTCGTCCTACCATCGATCTTGGTAAGTCT
+
9/0)9?@997////97577/0//)-660-//9//)55)5:;::54.4<.44(38<455555#55::=>>666;;9095:4444$55.5.555&5998;666;;==>5:5>::>>?7?DA?AAA@@@@>>><00-0>@@099B>CCCB?C@BAB69595506BB<ACA9956:81/0+0+00>>>7<:<5733333#37188::===@:>@?B?AB6@<=@CBB>BB;;;AB?B>AAB8=9929=====?:?/0/>:>;AA888@B?CCC?BBC<=>@@;B?BC?CB;;
@ATNG8:00432:02815
GATGGTAGCAGACGTGACAGAGCGCCAGAAGATCAGGAACTCTAGAAGAATTCAGATTTTTAACACGAGAGTAAACGTAAAGAAAGAAGGTTTTACAAGACTCACGTTAACAATATTGCAGCAGTACGCACACAATCGAAGCGCAGTAAGGATGGCTAGTGTAACTAGCAAGAATACCACGAAAGCAAGAAAAAAGAAGTACGCTATTAACTATTAACGTACCTGTCTCTTCCGAAACGAATGAGTACGATGAGAGAGCTCTCTCTACCATCGATCTTGGTAAGTCT
+
88:@?=BBC;:5:;;>;<@B;<9BB;?@B=AAA??>7><@?=444404;8=8;=<77777'36;?A8;883337.77455)555)5549.555&5<<7;<;==>=BD:CACC@AA@?BB@@ABBCCCCCBCBBB@BAAA?C?@@BBBC?C>A;;6:BAAB<<A@AA@???>AB=ABB9>>>><57775889999%9A=>;:;BAA>>3837=>A:=:=>A@@?CC@@@BB?A>@@@8@;;69BBCCCCCC9::CAAA?????A>>>AA?C>>>>>==:B@C@=A000
@ATNG8:00436:02833
GATGGTAGTGTCATATGAGAGTGTGTACTCATTCGTTTCGGAAGAGACAGGTACGTTAATAGTTAATAGCGTACTTCTTTTCTTGTCTTTCTGTGGTATTCTTGCTAGTTACACTAGCCATCCTTACTGCGCTTCGATTGTGTGCGTACTGCTGCAATATTGTTAACGTGAGTCTTGTAAAACCTTCTTTTTACGTTTACTCTCGTGTTAAAATCTGAATTCTTCTAGAGTTCCTGATCTTCTGGTCTACTACACTGTACTCTACCATCGATCTTGGTAAGTCT
+
//8739:554;9:///<<;;66555<555=;;69444)445:5<::;<//)/////)5.4;44.67999;;9:99)////&//)/76681////;+//:6:94777;8;5;>666<;E=A@@<@=@@BBAAAB=AABBADCDDDCBBB;<;<<:;?9===9=@;@7@@@=::44505=@@@6@8=899:::':????.9;>>@=>==A2::;*9>>9979=AA;AAACBBB?B?;;;AAA4:;>4:::9>===A000<9=9=955.5555/99:5;)//)////
@ATNG8:00438:02831
GATGGTAGCGCATATCAGCGCAGCCCAGAAGATCAGGACTCTAGAAGAATTCAGATTTTTTAACACGAGAGTAAACGTAAAAAAGAAGGTTTTACAAGACTCACGTTAACAATATTGCAGCAGTACGCACACAATCGAAGCGCAGTAAGGATGGCTAGTGTAACTAGCAAGAATACCACGAAGCAGAAAAAAGAAGTACGCTATTAACTATTAACGTACCTGTCTCTTCCGAAACGAATGAGTACGTGTGCGACGTGTCTCCTACCATCGATCTTGGTAAGTCT
+
>>>>;<;;:<9;;9;9;44499555)5554997777)//7///88344.3-3344/////#/5;///<<<<<?>355499999$9;.5.555&577277///88//)/377)/-9377/////4;==<<<599.5;@@46:A@?;@@5;5995.5=65566C5>9>>::4458>AA40...)-----5555$--(////6/33;6<7877;6;5/.//72/5599995:8<<<6<<<75549?>>>>9877337786////(/8;5;888::::4<0557<>@@
@ATNG8:00424:02914
GATGGTAGTATAGAGCTCTACATAGTACTCATTCGTTTCCGGAAGAGACAGGTACGTTAATAGTTAATAGCGTACTTCTTTTTCTTGCTTTCGTGGTATTCTTGCTAGTTACACTAGCCATCCTTACTGCGCTTCGATTGTGTGCGTACTGCTGCAATATTGTTAACGTGAGTCTTGTAAAACCTTTCTTTTTACGTTTAACTCTTCGTGTTTAAAAATCTGAATTCTTACTAGAGTTCCTGATCTTCTGGGCTGCGCTGGATATGCGCTACCATCGATCTTGGTAAGTCT
+
@@CC:CBBBCC@@AB;966<<BCBBBBBCA@@<A<;;00:>:>;///;;7767;=<C?C>AAAA?B>AABBA??8?6@BABB1?>;@@>>7=>:;)0/638:6<>=8<?<@99999?@=>@@:?<?@>///666>>@@=886A@@<>>=>>=;;;:8<:<989185:=?A>>>AD:==BCB5@5;;3;?AAA/A@>>=6=5:;;:6:AAAAA36666)6//-7272//-/@<:;A;:7:;>=@A=<8966606//-99--*/9733///;9>48;BC@@>><>=BB<AAAA
@ATNG8:00414:03039
GATTAGTATAGAGCTCTACATAGTACTCATTCGTTTCGGAAGAGACAGGTACGTTAATAGTTAATAGCGTACTTCTTTTTCTTGCTTTCGTGGTATTCTTGCTAGTTACACTAGCCATCCTTACTGCGCTTCGATTGTGTGCGTACTGCTGCAATATTGTTAACGTGAGTCTTGTAAAACCTTCTTTTTACGTTTACTCTCGTGTTAAAAATCTGAATTCTTCTAGAGTTCCTGATCTTCTGGTGTCGTCTATCATGTACTACCATCGATCTTGGTAAGTCT
+
@@@@EBB@AACCCC@AABBCGCCCBCBCBB@BDDD=BC?C@A?@CCCD@DBABB@C<??BB?B@CCBBBBBCB??????.?A@BBBB9BBBB?BCC@CC>?<>A?>;?BB?BDAA<AAA;A;;;;><888<AA@@<AAAAA>>>CAA??A@@@<>>><@A=A=BBB<==AAA;AACCC5A=B:<8999,999;;,//:::<<?==8====+=898=8=;?@=A??@>>>;>=>>>A=<7::@<@AAAAA=<=???@@@B@@@@<>>>BAA>=:><AC<>;;;
@ATNG8:00435:03031
GATGGTAGTACATGATAGACGACACCAGAAGGATCAGGAACTCTAGAAGAATTCAGATTTTTAACACGAGAGTAAACGTAAAAAGAAGGTTTTACAAGACTCACGTTAACAATATTGCAGCAGTACGCACACAATCGAAGCGCAGTAAGGATGGCTAGTGTAACTAGCAAGAATACCACGAAAGCAAGAAAAAGAAGTACGCTATTAACTATTAACGTACCTGTCTCTTCCGAAACGAATGAGTACGATGAGAGAGCTCTCTCTACCATCGATCTTGGTAAGTCT
+
;;?A;@;65555559:4455445<<6555.5.59999.5.5<<>><>;AD<A>@A?>@@@@0@=BCCCHHCCBAA<@@<<<<<,00+/)///&/:<7<666>B:;;@B?CE@BBC?BA;;;AACCCEDCAA@B?C9;;=@@ABBBDG?B?B::7;CFBBCDC@;;<CDD?AA@GCC?@@?CE@BCE>???<>,=@<AAACBBBAA=A<@AAA;?:?>;<:?BCBBBCC?A?BAC=CAA>@BBABBCCBCCCCBABAB???A@A??????><<?>>:B@AA?B<;;
@ATNG8:00403:03075
GATGGTAGCTCTGCTCTGACTCTCGTACTCATTCGTTTCGGAAGAGACATGTACGTTAATAGTTAATAGCGTACTTCTTTTTCTTGCTTTCGTGGTATTCTTGCTAGTTACACTAGCCATCCTTACTGCGCTTCGATTGTGTGCGTACTGCTGCAATATTGTTAACGTGAGTCTTGTAAAACCTTCTTTTTACGTTTACTCTCGTGTTAAAAATCTGAATTCTTCTAGAGTTCCTGATCTTCTGGGTGCGCTACAGTCTCTCTACCATCGATCTTGGTAAGTCT
+
9BBG@CC@BBCCCCBCCABBCBBCCCBBBB;;5;BAA9AC=@>@CCCBCCCCDCCC@C@BCBD@C?BBBBBBBDC>;;;;<*;B=@CEC?CA@@8;6B=@B?BBBCCC@BCBFCFCCACFE@JACDEF@@ACACCBB=@@BBDCCCDAAACDGBB>BCC@CB?B@BBBCBBCCD=?::::.;=@=;;;;;*;BBBB?C@A@A@A@@@5;;;;*;@@A@=A=BC9<;CDBBBACACCBDCC=B;;;/;@?@@BBCCBBB@A;;;BC@BBCCJJCC@C@BC@B;;;
@ATNG8:00426:03060
GATGGTAGGCGACATACATACGCGCCAGAAGATCAGGAACTCTAGAAGAATTCAGATTTTTAACACGAGAGTAAACGTAAAAAGAAGGTTTTACAAGACTCACGTTAACAATATTGCAGCAGTACGCACACAATCGAAGCGCAGTAAGGATGGCTAGTGTAACTAGCAAGAATACCACGAAAGCAAGAAAAAGAAGTACGCTATTAACTATTAACGTACCTGTCTCTTCCGAAACGAATGAGTACCTCTCAGACGCTCGTCCTTCCATCGATCTTGGTAAGTCT
+
BBBD?BBC?BBBBDCCCCCCBBBCC@BCC@CCBBBB<@=@BBCBBB@BB?B@CCCCCDCD5C@CCCCCCCCCCC9??99999*;D>C4;;;.;CC@BBAACCGCC?C?CC?CCC?BBBBABCCCCBBBCCEC@BBBC?CCBB@AAD?B>C9999CCCCCCC@CA@AAA?AA?BBC?BBAA@;??=8<<<<=.;A?C>>>CCCBB?B?B>>A<A<ACDEF?BBBBABB>A>ACC=CAA?ABBBBBB?AAAAAAACCCCABAC>@>?<AA@@@A>>:B@CC@BAAA
@ATNG8:00443:03102
GATGTAGTATAGAGCTCTACATAGTACTCATTCGTTTCGGAAGAGACAGGTACGTTAATAGTTAATAGCGTACTTCTTTTTCTTGCTTCGTGGTATTCTTGCTAGTTACACTAGCCATCCTTACTGCGCTTCGATTGTGTGCGTACTGCTGCAATATTGTTTAACGTGAGTCTTGTAAAACCTTCTTTTTACGTTTACTCTCGTGTTAAAAATCTGAATTCTTCTAGAGTTCCTGATCTTCTGGATATGAGTGACTCGTGCTACCATCGATCTTGGTAAGTCT
+
CEBBDBCBCBCDECCCCCDBBCCDBBBBBBB?BBBC>;;8;@A@@@B?@9??A??9?=??::48>CCCBBB?<>833333$/849//).889,733,3</3738;=7?@@8;;@A<???<A=ABA::;;;=A???7;;?@==>>>@@?>9666)//6/666.:8>?A@??AAB<@>>>?2?:>:?>???/@>???6;;A?>??=>@1////(////86>5>>9>@@@@>@;A=;;;???<@@@:>>BBA>>;;;@@BA@@@???=@@;;;==@9=16307993
@ATNG8:00403:03117
GATGGTAGCGCATATCAGCGCAGCCCAGAAGATCAGGAACTCTAGAAGAATTCAGATTTTAACACGAGAGTAAACGTAAAAGAAGGTTTACAAGACTCACGTTAACAATATTGCAGCAGTACGCACACAATCGAAGCGCAGTAAGGATGGCTAGTGTAACTAGCAAGAATACCACGAAAGCAAGAAAAAGAAGTACGCTATTAACTATTAACGTACCTGTCTCTTCCCGAAACGAATGAGTACCTCTCAGACGCTCGTCCTACCATCGATTCTTGGTAAGTCT
+
78997::=555<56665;;995559)55>8=====?:C?@?@:<<:.4404-3:;4444&5.5:::;<99555)594444&597<.55)59949<==<;5543=.44.4::65559:::<=<456?996=666=9=5549944.54955.5559;;;;.4/////)/83---(/-877/--/*//;;;)//(3973338896;8<4754</75A@@=@955994.44)49<2<<>465::=44238::344;<<<@@@@<=<=5/-----(--2:6<<8<555
@ATNG8:00410:03132
GATGGTAGAGTATCATGTGTATCTCCAGAAGATCAGGAACTCTAGAAGAATTCAGATTTTTAACACGAGAGTAAACGTAAAAAGAAGGTTTTACAAGACTCACGTTTAACAATATTGCAGCAGTACGCACACAATCGAAGCGCAGTAAGGATGGCTAGTGTAACTAGCAAGAATACCACGAAAGCAAGAAAAAGAAGTACGCTATTAACTATTAACGTACCTGTCTCTTCCGAAACGAATGAGTACTACTCTCAGAGACACACTAATCGATCTTGGTAAGTCT
+
CABB:B@A@ABBBBBBBCCCAA@DC@CCBGDBBBA@=@?@@A;;;B@CC@E?A@BCCCCC5C@CCCCCHDCCCC>CBCFCCC5AA@AFMIG:CBC?DD@@@BD;;;,9;>=9=?A49:98@@AABBBABE;;;@@@@C>A@@;<;BB>B;@;;49?A@B??@>AABBAA=??9==?490;;>6>00*0000/'/;37888BCABA3817==;4;9<ACCC@AA@@A>@5;4;@@9@??=A@BBB;::=BBBCBBABCBBBBBA@??>=;;;;;6>:>??@::;
@ATNG8:00415:03117
GATGGTAGTACATGATAGACGACACCAGAAGATCAGGAACTCTAGAAGAATTACAGATTTTTTAAACACGAGAGTAAACGTAAAAAGAAGGTTTTACAAGACTCACGTTAACAATATTGCAGCAGTACGCACACAATCGAAGCGCAGTAAGGATGGCTAGTGTAACTAGCAAGAATACCACGAAAAGCCAAGAAAAAGAAGTACGCTATTAACTATTAACGTACCTGTCTCTTCCGAAACGAATGAGTACGATGAGATCTCGTGTGCTACCATCGACTCTTGGTAAGTCT
+
////)//44<<:55444455445<<5;;<69977//)/)////7//)//)/)///4:;<<<<%//(/////68669;(3344444$4:38.444&48828<<====<?;?;>C?BC=7888<@?>?B@;99BA@@>996=:?;;;<<;;7;8=@?<;B==;;?B=@@@?AB?::88?>:;:////(0/(/(/8889)8839933488=;3=5///.49255ACB===000A@;>0000*///)//99<<B=933377333988334;:::89;9655757.71773:899
@ATNG8:00421:03138
GATGGTAGCTCGCTGATGATATCTCCAGAAGATCAGGAACTCTAGAAGAATTCAGATTTTTAACACGAGAGTAAACGTAAAAAGAAGGTTTTACAAGACTCACGTTAACAATATTGCAGCAGTACGCACACAATCGAAGCGCAGTAAGGATGGTTAGTGTAACTAGCAAGAATACCACGAAAGCAAGAAAAAGAAGTACGCTATTAACTATTAACGTACCTGTCTCTTCCGAAACGAATGAGTACTACTCTCAGAGACACACTACCTTCGATCTTGGTAAGTCT
+
@AAB>??DDCAB<BAA@A@A;AA;>8<<<=BBCBBBAB>@@B;;;A69:=A;??873;;;);;>>>///;////(/677999'9949.555&5<;5696=;;;59058;:7<9929@?@BBCDBCCCBBBA@<@;:;5:7<==ABB?C??::24.488379<??CCBB?@@=7934:9787.333177777'7;6<7;7@;8<>;A;AAAB<><>@CBB?BCC???A;=:?==6=9:5:AABAABABBBCBBBCCBABB>;::BB<@<>>>>>>5A@??<>@@@
@ATNG8:00441:03149
GATGGTAGTGTCATATGAGAGTGTGTACTCATTCGTTTCGGAAGAGACAGGTACGTTAATAGTTAATAGCGTACTTCTTTTTCTTGTCTTTCTGTGATATTCTTGCTAGTTACACTAGCCATCCTTACTGCGCTTCGATTGTGTGCGTACTTCTGCAATATTGTTAACGTGAGTCTTGTAAAACCTTCTTTTTACGTTTACTCACGTGTTAAAAATCTGAATTCTTCTAGAGTTCCTGATCTTCTGGTAGAGCGTGCATATATCTACCATCGATCTTGGTAAGTCT
+
44>>8=@@CCB=;;<666A=B=>>B>655::97;45525>9?<?===BCC@CBCCC:;6;=59468@@;;;??>@:9=:=9,=?<::9::,9438<A@?@;?A;?@ABCB?BBCBAB::49CCAD@ECCCCABC@CBBB@@@@@@ACBBCC?CBCCC?BBB?BB6;4:@@ABAABB@BBCCC8C8;8;ACDD3BB;;;6;A@@@A@BBC@CDGD3BBB;;:;@DEACCC;=;AAD@CCCBAA?A@C@BBCCCBBBB;;<BBCAAAA@7:;CCCBBB@C@BC@BBBB
@ATNG8:00409:03165
GATGGTAGCTCTGCTCTGACTCTCGTACTCATTCGTTTCGGAAGAGACAGGTACGTTAATAGTTAATAGCGTACTTCTTTTTCTTGCTTTCGTGGTATTCTTGCTAGTTACACTAGCCATCCTTACTGCGCTTCGATTGTGTGCGTACTGCTGCAATATTGTTAACGTGAGTCTTGTAAAACCTTCTTTTTACGTTTACTCTCGTGTTAAAAATCTGAATTCTTCTAGAGTTCCTGATCTTCTGGTGTCTGATCTGTATCACTACCATCGATCTTGGTAAGTCT
+
//99)/////45;:=BC;66<;;669A>?A5505>>>6==:=:>CDBBBC<AA>CC@CACCCB?C@BBCCB;;5=:99::;)99244=<4<<;9.55:5:<7;;====:=CCCCBBB>BBB?B@CBB@@@AB>BBDC@DCCBCDCCE;;;BBCCD@BBB@A@>@?BBB@AAFGDAGBBBB7B>B=@@@AA0ACCCD>BAA<;;@A>@2;:;:*;:;;@<@?BB@@@@BBAA?C?@@@AB@@DCH?BCAAAECCDCCCCCCCBBCD@CCBBBBBB@B?BC@BB@@
@ATNG8:00424:03192
GATGGTAGTATCTGTCTACGAGAGCCAGAAGATCAGGAACTCTAGAAGAATTCAGATTTTTAACACGAGAGTAAACGTAAAAAGAAGGTTTTACAAGACTCACGTTAACAATATTGCAGCAGTACGCACACAATCGAAGCGCAGTAAGGATGGCTAGTGTAACTAGCAAGAATACCACGAAAGCAAGAAAAAAGAAGTACGCATATTAACTATTATCGTACCTGTCTCTTCCGAAACGAATGATGTACACATCGTCGTGTCGTGATCGATCTTGGTAAGTCT
+
>BBA7:9?@;55;<=>>??=BCBBB?B@@;?==>>:5:7<::;<==9==7C7:@@@@AA?.723;8;>:8---9/---5555'793<7<==0;;;.55;9999//)/377277>055><@>;@AB;99>9:9:CCC?;CC@?>>=>9>;@AA?@AACA@@B>@@@A:969@9<;95:///;59883-/////#/:3///-5...554;3:333)...5::;1669//-536)--9.4--)-2...88222;9888<;><><@@=?:::::::6>:==<@A<<
@ATNG8:00430:03193
GATGTAGAGAGACTGTAGCGCACCCAGAAGATCAGGAACTCTAGAAGAATTCAGATTTTTAACACGAGAGTAAACGTAAAAAGAAGGTTTTACAATACTCACGTTAACAATATTGCAGCAGTACGCACACAATCGAAGCGCAGTAAGGATGGCTAGTGTAACTAGCAAGAATACCACGAAAGCAAGAAAAAGAAGTACGCTATTAACTATTAACGTACCTGTCTCTTCCGAAACGAATGAGTACGAGAGTCAGAGCAGAGCTACCATCGATCTTGGTAAGTCT
+
BDCBBBDCABBEC@AABBBBBCEF?BBB@CBACBA>B@BBECBBA?AC?C@@?=89999(9<ACCAABBBBBB>AABCEHG5A@=@4;;;6;BC?CCCCDC@A@@BACC@CDD?AABBCBBCCCCCCCCBB@BBAA=AAAABBBB@DABBA?ACCCBBBCACBBBCC?BB?BAA>ABAAA=9988?@@@A2AB?AABB=>=BB7;7;===5;6;ABAA?ACBBBEE?B=>?@=>>?:9:9CCBBBCCCAAAAABBBBBB??ABB<@>>>??BB<@<>>;BBBB
@ATNG8:00446:03182
GATTAGTATATCGCGTCGCTATCCAGAAGATCAGGAACTCTAGAAGAATTCAGATTTTTAACACGAGAGTAAACGTAAAAAGAAGGTTTTACAAGACTCACGTTAACAATATTGCAGCAGTACGCACACAATCGAAGCGCAGTAAGGATGCTAGTGTAACTAGCAAGAATACCACGAAAGCAAGAAAAAGAAGTACGCTACTAACTATTAACGTACCTGTCTCTTCCGAAACGATGAGTACTGTATCTATGTGTGCGCTACCATCGATCTTGGTAATTCT
+
EBB?CBBAA@DCFFCCBBBCCCC@BBC@CBCDBB@B@CCCCCBD?@@<@<;;;@???@,@=@@?995?:;:=44455;;;(::5;8===0>=<8=>666=554.4344.4::3::545=;666==@@?C>?AA:;7;@><<00/6818---8----/93;;;::90//(///(///3=1888477777'33,3:::;::8555488>=6>686995.9=>???<8:///;2;/////:9;8888==;888::<@BBCBB>@<>>=A8:8:;A;AA6?;::
@ATNG8:00493:02594
GATGGTAGCGCGACGAGCGTAGACCCAGAAGATCAGGAACTCTAGAAGAATTCAGAATTTTTTAACACGAGAGTAAAACGTAAAAAAGAAGGTTTTACAAGACTCACGTTAACAATATTGCAGCAGTACGCACACAATCGAAGCGCAGTAAGGATGGCTAGTGTAACTAGCAAGAATACCACGAAAGCAAGAAAAAAGAAGTACGCTATTAACTATTAACGTACCTGTCTCTTCCGAAACGAATGAGTACGATGAGAGAGCTCTCTCTACCATCGATCTTGGTAAGTCT
+
=BBC?CC>>>@A;;::<9///;::<8/66:==555<5939;4445:0337;-////)/////#/3///:88883333&33444444#55.5.555&555.5599>;:00,/48=<@AB?CCCGCCABBCCCCCCDG?B@;:6;AB;<000+0:>0925:;:;;::6:B=ABD<@@>898?CBBCC9@7708>>>>@'=>5;00/77>;;7;=AAAA7;7;;A@C@CCDAAAA>A=AAC8::B>AABBBBCBB???BB@??@@A=>888AC<;;:688//)0)06/<A><
@ATNG8:00492:02628
GATGGTAGGTGCACATGAGTGTATCCAGAAGATCAGGAACTCTAGAAGAATTCAGATTTTTAACACGAGAGTAAACGTAAAAAAGAATGGTTTTACAAGACTCACGTTTAACAATATTGCAGCAGTACGCACACAATCGAAGCGCAGTAAGGATGGCTAGTGTAACTAGCAAGAATACCACGAAAAGCAAGAAAAAAGAAGTTACGCTATTAACTATTAACGATACCTGTCTCTTCCGAAACGATGAGTACTGGCGTCTCACTCTCGCCTACCATCGATCTTTGTAAGTCT
+
44<=8>CC>@@@@@@;@@B<=<<;95:9939:/---(-(-577444.4:.5.49944444$575556666>>>@2;:000000#/7)//)///&///4=====C=<AA<A?BA?B::38<;7949<56696>BAA?BBBC@CBBCCBBB@C?B;;:;BCDCDCD@;;:<9718A=ABA5<:0000)000)0@@AAA'>?;7707<<;>?B@B=@>>><@:>;8887+2222226163555'225333.--5,,(,--;9?;==>>>CC@BBB@CCCCDEBBB<@@@?E;;;
@ATNG8:00454:02681
GATGGTAGACATATCGTACTCTCTGTACTCATTCGTTTCGGAAGAGACAGGTACGTTAATAGTTAATAGACGTAACTTACTTTTTCTTGCTTTTCGTTGGTATTTCTTGCTAGTTACACTAGCCTATCCTTACTCGCGCTTCGATTGTGTGCGTACTGCTGCAATATTGTTTAACGTGAGTCTTGTAAAACCTTCTTTTTACGTTTAACTCTCGTGTTAAAATCTGAATTCTTACTAGAGTTCCTGATCTTCTGGTGCGCTGACAGTCTCTCTACCATCACTCTTGGCTGAAGTCTTATC
+
77::;@>=@C@=9666999;<666==:::///2//4;144.4384334394994387;7:<BF@?7:;0/////(/6(//7999'33,35555*589/317333(383833333,28755577-//=906067-----33(2277655599>9<<>888:99;55553555'5+56857///905////&2-707>BBB.;;:99*/+/9///9:6:4:89*7:==A;A;?A<;778888828577585504--(,,,,-267799??>=<98991666575351615335398,,),,*
@ATNG8:00473:02685
GATAGCACACGAGATCTCATCGTACTCATTCGTTTCGGAAGAGACAGGTACGTTAATAGTTAATAGCGTACTTCTTTTTCTTCTTTCGTGGTATTCTTGCTAGTTACACTAGCCATCCTTACTGCGCTTCGATTGTGTGCGTACTGCTGCAATATTGTTAACGTGAGTCTTGTAAAACCTTCTTTTTACGTTTACTCTCGTGTTAAAAATCTGAATTCTTCTAGAGTTCCTGATCTTCTGGTGTCGTCTATCATGTACTACCATCGATCTTGGTAAGTCT
+
CAAABCCCDCCBCCCCCCCCCCDDDCCBB>ABBB<BC@CACCCDDCC?BBBBB@B?CCDD?B?BBCCCCCDA>ABACB1BB>AA@8@CAA>ABA=@>098?A??<?ABB>=AC?A@>9>9@@AAA>>?;>@AA;@>@@>>>?AA>==A<>>;???;??687;A@@>AA@@5<6678)77>7?????/?>>BB7A;:8=@@?>=4:;:9(5775A5>9;=7=@?>>::6;:=BB@@@<???<@@?A???>?>>@:;:>>=??<???@@ACA;A;??;>>>>
@ATNG8:00484:02678
GATGGTAGGTGCACATGAGTGTATCCAGAAGATCAGGAACTCTAGAAGAATTCAGATTTTTAACACGAGAGTAAACGTAAAAAGAAGGTTTTACAAGACTCACGTTAACAATATTGCAGCAGTACGCACACAATCGAAGCGCAGTAAGGATGGCTAGTGTAACTAGCAAGAATACCACGAAAAGCAAGAAAAAAGAAGTACGCTATTAACTATTAACGTACCTGTCTCTTCCGAAACGAATGAGTACGATGAGAGAGCTCTCTCTACCATCGATCTTGGTAAGTCT
+
::CB=AAB?BBBBAA=>CICCBB@@<@;;4;@?@AA?A@CCCBCCE?BB>@=@CCBBCCB5B@BDDDCBBCCEC=CABABBB2BB@D=AAA9@BB@DBABDDD:989?BC@BBC?BBBBBCCBBBCDHGD@@:>A:97;BBBCCBB?B@B@@>?BCBBBBC?@@@BBC>??<?BB;AB::99+:>=99:::::%:>9;947B=BAB@><=?@?7;7;=BCB@CCBAA@@;?;@??6@@@=@CDBBBABBBBBAACDCC??>>>>>>??B>>:>>::3?9=@<A;;;
@ATNG8:00486:02690
GATGGTAGGTGCGACATGAGTGTATCCAGAAGATCAGGAACTCTAGAAGAATTCAGATTTTTAACACGAGAGTAAACGTAAAAAGGAGGTTTTACAAGACTCACGTTAACAATATTGCAGCAGTACGCACACAATCGAAGCGCAGTAAGGATGGCTAGTGTAACTAGCAAGAATACCACGAAAGCAAGAAAAAAGAAGTACGCTATTAACTATTAACGTACCTGTCTCTTCCGAAACGAATGAGTACTGCGTCTCACTCTCGCCTACCATCGATCTTGGTAAGTCT
+
////)//-(-<////779<5555555./772///::<7;7;<=<@5929@5;5;@@@ABBC3D?CCAAACCCAAA=ADCCDGD5D;9;@BFF9EBB?BDDDCAAAA;@=@A=AAA@CCCBCBCBICCCBBB@@=@@@@>BDCAAABB?CAEBB?BBBEDCCC?CCCAAA=BC@C>?<?A@>>59:98999999%9957837<<BA?:;:7AAA1818?CCCABA@A@@@5;7<@B;B;;5;AA???D:::DCCCBCCCCCBCJ@CBB?B;;;CCCC>B@BB?CBAA
@ATNG8:00487:02677
GATGGTAGTGCGTGAGAGAGAGACCCAGAAGATCAGGAATCTCTAAGAATTCAGATTTTTAACACGAGAGTAAACGTAAAAAGAAGGTTTTACAAGACTCACGTTAACAATATTGCAGCAGTACGCACACAATCGAAGCGCAGTAAGGAATGGCTAGTGTAACTAGCAAGAATACCACGAAAGCAAGAAAAAGAAGTACGACTATTAACTATTAACGTACCTGTCTACTTCCGAAACGAATGAGTACTATAGACTATCTGAGACTACCCATCGATCTTGGTAAGTCT
+
:77:455:@?CBBAAB>>@99@:;9)59975:5;993:044<:::7:<7<744333333$3-3:;9::<8<8:19783333$3717,333&3;@:>?>:77;55.25;=2722,2555988<:5859888848:790//.9;95:374;5;C@BB@@?=7808==9>:688488;28?;;;3:<=888787'7715;8=;77;::7=:>>=>8=;?888=3:5///..727.337-58:.33383226655555562229665556<>-7577777;6;.2246222
@ATNG8:00462:02720
GATGGTAGCTATACGTATATCTATGTACTCATTCGTTTCGGAAGAGACAGGTACGTTAATAGTTAATAGCGTACTTCTTTTTCTTGCTTTCGTGGTATTCTTGCTAGTTACACTAGCCATCCTTACTGCGCTTCGATTGTGTGCGTACTGCTGCAATATTGTTAACGTGAGTCTTGTAAAACCTTCTTTTTACGTTTACTCTCGTGTTAAAAATCTGAATTCTTCTAGAGTTCCTGATCTTCTGGGATGTGTGCGCAGTGCCTACCATCGATCTTGGTAAGTCT
+
BCBC?CBA@@;?@BCCCCCCBBB;99959@BCBCGCD>CC?C?BBBCGBB?BCCGC@C?BBBB@C?CAAAB@@:?7;<;;;+>@?BCCC=B=BA<?>?9=?6;:97?@<ABB???BB@B??<@<@@A768;;:>?>B====CBA@>>>B@@?@?@;888:<<6=:>AA@??AAA:>?CDD5A<>:=9===,====;-//=776<?==:9@@H,=///@7@9AA;@@D@>>?=D=>>>B;;7688>6>///77;==>A>>>B<@==8=;;;=;;;>E<BA:?===
@ATNG8:00470:02736
GATGGTAGGTGCACATGAGTGTATCCAGAAGATCAGGAACTCTAGAAGAATTCAGATTTTTAACACGAGAGTAAACGTAAAAAGAAGGTTTTACAAGACTCACGTTAACAATATTGCAGCAGTACGCACACAATCGAAGCGCAGTAAGGATGGCTAGTGTAACTAGCAAGAATACCACGAAAGCAAGAAAAAGAAGTACGCTATTAACTATTAACGTACCTGTCTCTTCCGAAACGAATGAGTACTATGTAGAGCTCTATACTAATCGATCTTGGTAAGTCT
+
5:8;65455:<<AAAABCBCBBCCC>CBD?CBAA@@=@>AABBBAB?A@=@?AAABBBCB5BACDBBBCCECDF?BBBACEC5CC@CADDD;AAB@CEDBBBA;;5:9=?<ABB>BBBBBBBCCDCCCCCCD@CCCC?A?@?BA@@<A?BBB?BDCCCBBA@CCCAAA?BB?BCD>?>BAA9???9=>>@@.@A>@@A???AAA>B?===@9=:==BCC?AABAACA<<6000,000+0??=ABBBAAACCBA???BCBBBBBB?BB>>A>>9B@AA>AAAA
@ATNG8:00470:02758
GATGGTAGATATATGCACGCTCTACCAGAAGATCAGGAACTCTAGAAGAATACAGAATTTTTAACACTGAAGAGTAAAACGTAAAAAAGAAAGGTTTTATCAAGAACTCACGTTAACAATATTGCAGCAGTACGCACACAATCGAAGCGCAGTAAGGATGGCTAGTGTAACTAGCAAGAATACCACGAAAGCAAGAAAAAGAAGTACGCTATTAACTATTAACGTACCTGTCTCTTCCGAAACGAATGAGTACTACTCTCAGAGACACACTACCATCGATCTTGGTAAGTCT
+
8<<=266>665<<<;;;<;<<@666:=;;7;;;777)/)////33849:0444439499::+:6;995--(-------&-/33====%44=28,333&377;633.333286616422,222+2222488@=>>>ABBBB@C????A@@@AA??<@@CDD?BBCB????;?BAAAB<;;;=::7=///:28<<//7777(57.76779:::>1806;==.515;A@@<@AABBCC@D?;;;6;@=;?AAABBCBCBCABABBBCCBBBBAAAB?B@@@?;;;8=188=CCCA
@ATNG8:00476:02756
GATGGTAGCTCTGCTCTCTCATCGTACTCATTCGTTTCGGAAGAGACAGGTACGTTAATAGTTAATAGCGTACTTCTTTTTCTTGCTTTCGTGGTATTCTTGCTAGTTACACTAGCCATCCTTACTGCGCTTCGATTGTGTGCGTACTGCTGCAATATTGTTAACGTGAGTCTTGTAAAACCTTCTTTTTACGTTTACTCTCGTGTTAAAAATCTGAATTCTTCTAGAGTTCCTGATCTTCTGGGTGCGCTACAGTCTCTCTACCATCGATGGATCTGAGTCT
+
CCCC@CBCBBBFCCCBBBDDDCBBBCCCC@@?@CBC>DCAC@BCCCCCE@CCCBB@B@BABE?B@BBBCEECBE@ABBBB2@C?AAAB=BBBD@BAA?BB7:::CBB@BBBCCC@?<@BC?C?CCACA<<=<?>>?7::AA::;@AAAAA?@??<>>><AC=B<;;;>>B@A@;>>AAA5A=B;=::::+:9777)--6---766819885(5677;6;58838CAA888:=:<>???A7;;??7555@=>=AAAAAAAABB?@<>;;;CBB<>>>=??CC??
@ATNG8:00486:02755
GATGTAGAGAGACTGTAGCGCACCCAGAAGATCCAGGAACTCTAGAAGAATTCAGATTTTTAACACGAGAGTAAACGTAAAAAGAAGGTTTTACAAGACTCACGTTAACAATATTGCAGCAGTACGCACACAATCGAAGCGCAGTAAGGATGGCTAGTGTAACTAGCAAGAATACCACGAAAGCAAGAAAAAAGAAGTACGCTATTAACTATTAACGTACCTGTCTCTTCCGAAACGAATGAGTACAGAGAGTACGATATGTCTACCATCGATCTTGGTAAGTCT
+
7://5=959==:56;;;=<<BCCC>CCD>B000)/;7;7;;;;;<=?A@=@<@@887@>?.A;>>?@A?A@@AA997:::::*<<7<8=@@7BBB?BCAA?<<//)/399299<5::555@<@@BBAA@ABA>ABAA?A@@?BBBB@C?B@@>ABDBBBBB>ABA??@>BB?BBB?AA@AC:=<;5889999%9>;??>?A<>>>=A=@@AA:>9::;<;5;@@@CBC@B?BBD=A??<==?@ABBBEBBBBBBBBB>??BAAA::5:=>===>>5;5;A8=;;;
@ATNG8:00488:02742
GATGGTAGTGTCATATGAGAGTGTGTACTCATTCGTTTCGGTAAGAGACAGGTACGTTAATAGTTAATAGTCGTACTTCTTTTCTTGTCTTTCTGTGGTATTCTTGCTAGTTACACTAGCCATCCTTACTGCGCTTCGATTGTGTGCGTACTGCTGCAATATTGTTAACGTGAGTCTTGTAAAACCTTCTTTTTACGTTTACTCTCGTGTTAAAAATCTGAATTCTTCTAGAGTTCCTGATCTTCTGGGATGTGTGCGCAGTGCCTACCATCGATCTTGGTAAGTCT
+
4889399::><<<;;;=>><=<=990///;<>:>>CD>AA5::.5//7700)/7///4;6;;??<=;>A00/97:9944444&4@;595:@99954;-34:4998:88BBC@BCBBCBAA?AGFAD@DCCB@A;;9;CCG@CAAABBBBBBBCCCCCC?B;;;;IAMGDDAABABAA?@BCCD:C?D>A@CBC0CDBBB<BBBACCB@A@=AAAA,ABBAB>B?BB>BBBBBBB@B@BCBCAA?BBBE;A;;;@BBBCDDAAAC@CCIACBDDDCCEAEABB@BCBB
@ATNG8:00459:02797
GATTAGTGTGTCTCTGAGAGTAGTACTCATTCGTTTCGGAAGAGACAGGTACGTTAATAGTTAATAGCGTACTTCTTTTTCTTGCTTTCGTGGTATTCTTGCTAGTTACACTAGCCATCCTTACTGCGCTTCGATTGTGTGCGTACTCTGCAATATTGTTAACGTGAGTCTTGTAAAACCTTCTTTTTACGTTTACTCTCGTGTTAAAAATCTGAATTCTTCTAGAGTTCCTGATCTTCTGGTCTACTACACTGTACTCTACCATCGATCTTGGTAAGTCT
+
44<.44944445<<<<>>><<<:555544/5///7.7:6:6;<<;;;=9=CABB@C<A<<@@C@CCC>>666>455555$55.5:;@4<6//27//)/;279;;==9?<;665;;7;@A<@9>>?=@>=<><<<=7<BA@@A@@=>@>000>6;00*//6728:>=99999495555&57<79;;;9(9:555)55;;<>=555.5555$59955.55<<265==445058<>>>>>669=9<9666=;;;==>B====<@@49999;;>>;?<?A?BB::
@ATNG8:00473:02801
GATGGTAGTGTGTCTCTGAGAGTAGTACTCATTCGTTTCGGAAGAGACAGGTACGTTAATAGTTAATAGCGTACTTCTTTTTCTTGCTTTCGTGGTATTCTTGCTAGTTACACTAGCCATCCTTACTGCGCTTCGATTGTGTGCGTACTCTGCAATATTGTTAACGTGAGTCTTGTAAAACCTTCTTTTTACGTTTACTCTCGTGTTAAAAATCTGAATTCTTCTAGAGTTCCTGATCTTCTGGTCTACTACACTGTACTCTAATCGATCTTGGTAAGTCT
+
BAAB?ABCBBCBDBBCCCCCBB@@@BBBCD::6::9:5:@?B6<;EC@@HACBCCGAC@CBBB@H?BBBBBCBBC@CCEHD5CB@C@@@=@BBB=BAC>BB?AA@@@A?ABCDCDCB?BBA<@=AAACABABADCDC@BCCCIDDBBBCCCBBBAE@@>@C@C@CCBBBCBBB>@@BCC:B=B>;::;:*;@@@B=B;;;DBBCBC?CCCC5BBC<<9<>BB@CCBBBCB@B@CECCBB?A@@<@AAAACCCCA@BCDBHCBB?CDDD@A@@CACC@CA;;
@ATNG8:00489:02805
GATGGTAGCTCTGCTCTGACTCTCGTACTCATTCGTTTCGGAAGAGACAGGTACGTTAATAGTTAATAGCGTACTTCTTTTTCTTGCTTTCGTGGTTATTCTTGCTAGTTACACTAGCCATCCTTACTGCGCTTCGATTGTGTGCGTACTGCTGCAATATTGTTAACGTGAGTCTTGTAAAACCTTCTTTTTACGTTTACTCTCGTGTTAAAAATCTGAATTCTTCTAGAGTTCCTGATCTTCTGGGTGCGCTACAGTCTCTCTACCATCGATCTTGGTAAGTCT
+
AA@C>BCBBDCCBCCBB;99><@<@;9:BBAB?ABCC?CC@C?@AABCCCAICCBB?BACBDE@CACCCCCDE@@=>?@?A0=B<@;;;7;00/)0)/>:>@@:;9>BCAB==D@CBB@BCC?B@CCDCB@@@@BA;;7;BCBBBCECCBCFFCAA><<<=@C?B?BCBCCCCCC?B@@@@3A9A;A@@@C,@AABB=CBCCBABBBB@CCCC2@@@ABADFEDACCDABBC@C@@@@BBA=@;;<0;@ACCDBBBCBBBCBBCCF@CCEBBA@@<B=AC?C;;;
@ATNG8:00495:02780
GATGGTAGACACGTGTGCTCTCTCGTACTCATTCGTTTCGGAAGAGACAGGTACGTTAATAGTTAATAGCGTACTTCTTTTTCTTGCTTTCGTGGTATTCTTGCTAGTTACACTAGCCATCCTTACTGCGCTTCGATTGTGTGCGTACTGCTGCAATATTGTTAACGTGAGTCTTGTAAAACCTTCTTTTTACGTTTACTCTCGTGTTAAAAATCTGAATTCTTCTAGAGTTCCTGATCTTCTGGGTGTATCAGCGAGTATCTACCATCGTTCTTGGTAAGTCT
+
55<<8=CCCCDCBCB;99>>AABDGCCBCCCE@CCCD?DD?C@CBBBBCC@CDDCD?A?A@@?;?;?ABCCCCAC6CC===+BC>B>??<@BBF?A@A@CB598??AA<@ABABB?@<???=D:>>AABA>>:<@==499<<=>>???======?;>>><??=D====@AA???<A===<2<+/+/;<<<,<=9991<;:;;:B===0////(////9596AA;@@@???A=A=A@<<//,/77>67;;AA>;;;@????B@@@A:=9;9:*//7<6<@796:;
@ATNG8:00456:02826
GATGGTAGTGATACAGATCAGACACCAGAAGATCAGGAACTCTAAGAAGAATTCAGATTTTTAACACGAGAGTAAACGTAAAAAGAAGGTTTTACAAGACTCAACGTTTAACAATATTGCAGCAGTACGCACACAATCGAAGCGCAGTAAGGATGGCTAGTGTAACTAGCAAGAATACCACGAAAGCAAGAAAAAGAAGTACGCTATTAACTATTAACGTACCTGTCTCTTCCGAAACGAATGAGTACCTCTCAGACGCTCGTCCTACCATCGATCTTGGTAAGTCT
+
8444.4999>AB@;;>>;;;6666=9==>:=44544.4./////)/:69:6;99:3?;;;<+=4=?=888>=??>76/--888'--,-3<<</==>9:9////)/777.9.445::97<<555;;;;>>>===?C?@A::69==<:99A<A9?9909994<<:>;=?@@?@;:938?<1;;777)333,3;>;>1>?8?@A<<89>>7>49555;A9?>CBB?BBBAABB<?;?@@;@AA=CA@??@A?BBBBBCB@??BBBB@:===8=>;;;???;C>AA?BBBB
@ATNG8:00465:02812
GATGGTAGCTATACGTATATCTATGTACTCATTCGTTTCGGAAGAGACAGGTACGTTAATAGTTAATAGCGTACTTCTTTTTCTTGCTTTCGTGGTATTCTTGCTAGTTACACTAGCCATCCTTACTGCGCTTCGATTGTGTGCGTACTGCTGCAATATTGTTAACGTGAGTCTTGTAAAACCTTCTTTTTACGTTTACTCTCGTGTTAAAAATCTGAATTCTTCTAGAGTTCCTGATCTTCTGGGATGTGTGCGCAGTGCCTACCATCGATCTTGGTAAGTCT
+
BCBD@BBBAA<BCCCBCCCGJFBBBBCCCCAA?ABBB=BC?C@CCCDDCC?BBCCC>@>ACCC@C@CBBBBBBAC>AADDD3AA=ABCB>@AA@<@::69@;>::9>@;@AAABBBB@B@?<?<?AA=>>>?<A@@C<@@@@@@A>??B@@666?;<=<9::5::=AABBB@@@<@????3?<@<@@DDD/AA@@@7::?>=>><<<08888(8::;B=A=AA<CCCB==><@=>>>@==8899918///<<=;;;???B>9@==7<///;9997A<AB;@???
@ATNG8:00465:02853
ATGGTAGGTGCGAGCATGAGTGTATCCACGAAGAATCAGGAAACTCTAGAAGAATTCAGATTTTTAACACGAGAGTAAACGTAAAAAGAAGGTTTTACAAGACTACGTTAACAATATTGCAGCAGTACGCACACAATCGAAGCGCAGTAAGGATGGCTAGTGTAACTAGCAAGAATACCACGAAAGCAAGAAAAAGAAGTACTCTATTAACTATTAACGTACCTGTCTCTTCCGAAACGAATGAGTACTGCGTCTCACTCTCGCCTACCATCGATCTTGGTAAGTCT
+
444.444.4;44455;::?A9>55//)///9)//5:///)//(/799944.55.57;;9:9===,=:>BBBCCBDEDD?CCCBCBC5BC@DACCC;BDG@CBB@@@@?7:9=D:CCC?BBCCCECCCAAACCCCC?CBCC?CCAA@?77336A@B?ABBBBB775:BBBBB=AA@CBB>??:98.77746A?<?/7817@AABBCAA;>;>>;:1838ABAA;??>>>AA:=9666,8=@=C@>>AA8:8969<==>@A???BA7:;?=>>>A@@;:8;<@B?BBBB
@ATNG8:00486:02840
GATGGTAGCACGACACGACGATGTGTACTCATTCGTTTCGGAAGAGACAGGTACGTTAATAGTTAATAGCGTACTTCTTTTTCTTGCTTTCGTGGTATTCTTGCTAGTTACACTAGCCATCCTTACTGCGCTTCGATTGTGTGCGTACTGCTGCAATATTGTTAACGTGAGTCTTGTAAAACCTTCTTTTTACGTTTACTCTCGTGTTAAAAATCTGAATTCTTCTAGAGTTCCTGATCTTCTGGTCTACTACACTGTACTCTACATCGATCTTGGTAAGTCT
+
CBBB@CCCCCB@;@DCCLCAABBBBBBCBB;:;:FDD>EB@B@BBCCCCD?CCBBA?B?AB@A=A<AAAACBCCC@BBCBB3AA;@::9(3?>?=ABD>AA5:9AAAB?BAAABBBA?A>><?<?@@?;;<<=CBAA7;:>888??>>>>B????8:;;8;;5;;?A@@@BAAA;??ADE5B:>:=??@@/@A>>>9>?@?AAA;;;<<<;<,=///=9=6?>=AAAA;;;=C=BCAAA@;??A<A???>==>?===>=A>>>===??ADA>>:><@B=AA??
@ATNG8:00487:02853
GATGGTAGCAGGCATATCAGCGCAGCCCAGAAGATCTGGAACTCTAGAAGAATTCAGATTTTTTAACACGAGAGTAAACGTAAAAAGAAGGTTTTACAAGACTCACGTAACAATATTGCAGCAGTACGCACACAATCAAGCGCAGTAAGGAAGGCTAGTGGTAACTAGCAAGATACCACGAAAGCAAGAAAAAGAAGTACGCTATTAACTATTAACGTACCTGTCTCTTCCGAAACGATGAGTAACCTCTCAGACGCTCGTCCTACCATCGATCTTGGTAAGTCT
+
//-6(------(-/5566:544;5555)555./7////7<7=9:@B;;4;:.4.3;<444444#4.55555<>656=066<@@@@+;;59.555&/9949///756/--(--(--96:;;=<<>=545:;999>.555.555/////)/27)-(-8:;//)/:3///::;2///--(-----(/99)/3999':;7;45544359.5.5955.5.4444/3/////7716)//8/877///9//)/18::<<<887766///37678;<;88733,338838877
@ATNG8:00465:02881
GATGGTAGCATCATGCATATCTCACCAGAAGATCAGGAACTCTAGAAGAATTCAGATTTTTAACATCGAGAGTAAACGTAAAAAGAAGGTTTTCAAAGACTCACGTTAACAATATTGCAGCAGTACCACACAATCGAAGCGCAGTAAGGATGGCTAGTGTAACTAGCAAGAATACCACGAAAGCAAGAAAAAGAAGTACGCTATTAACTATTAACGTACCTGTCTCTTCCGAAACGAATGAGTACGTGTGCGACGTGTCTCCTACCATCGATCTTGGTAAGTCT
+
5@@>=@::@AABCBAABABB00/996;;C@BABB@?<@;?@>884;6::8<<@@@:9999'84@CBBBA@@8<8<28833333$33,3,333&333(45599<;66169<<8=BC=AAA@AA>BBB@CBBBB?BCBA=@@ABBA::8:=@<=088>;:::=8::<:=B7::6:::5:::::28;8499999)8>8>7739////6:;=AAB;@9>88798>=<@@@A?B>A=D7ACC@CAAA998===?788BC?>>B???;??><888<;=;;3:3:?99799
@ATNG8:00470:02861
GATAGTCTAGATATCTCCAGAAGATCAGGAACTCTAGAAGAATTCAGATTTTTAACACGAGAGTAAGCGTAAAAAGAAGGTTTTACAAGACTCATCGTTAACAATATTGCAGCATGTACGCACACAATCGAAGCGCAGTAAGGATGGCTAGTGTAACTAGCAAGAATACCACGAAAGCAAGAAAAAGAAGTATCGACTATTTAACTATTTAAACGTACCTGTCTTCTTCCGAAACGAATGAGTACATAGATATACGTATAGCTACCATCGATCTTGGTAAGTCT
+
CCBBA@966CBBBCA;:5;;;4;BBC;;158@AA@?:;.4:29.48955555$58;;:;:<<88:588889999(5/,/=?@@0<0/)/7778//5<<9<9<;0333-388998::::<=:::=77039;963:8?<A=@6=1/0/38868<>=<:>:;;AA>AB8;:?7:BAAA<ABB?A>???,0.)---,,6--/77716499333(//(////63755..(.7272666-369*//9:-//...5565352225756;?==9==9866//(/656/37/5
@ATNG8:00471:02866
GATGGTAGCACACGAGATCTCATCGTACTCATTCGTTTCGGAAGAGACAGGTACGTTAATAGTTAATAGCGTACTTCTTTTCTTGCTTTCGTGGTATTCTTGCTTAGTTACACTAGCCATCCTTACTGCGCTTCGATTGTGTGCGTACTGCTGCAATATTTTAACGTGAGTCTTGTAAAACCTTCTTTTTACGTTTACTCTCGTGTTAAAACTTGAATTCTTCTAGAGTTCCTGATCTTCTGGCGCGTATGTATGTCGCCTACCATCGATCTTGGTAAGTCTT
+
;<BC>@<BCCCCCCB;;;<666;;=><;9@9:.5<B=:<BBDACBCCDCC?CBA;;455:<=>:>866;???<//)////&/638<?@295;:5;80)0;6900(///(/9:9:8887=B><A=A9:55./-47766+//55779<99;9<66//)/33;;*2025559>@?>155555&57;8<=@@@0@@@@@;@BAAACC??;:E>>1@?69<4;6;<:=;;;;;:5:7:;::<>745549==8849;==7377333988*////88991728715722,
@ATNG8:00494:02903
GATGGTAGCTCACGTACGTCACACGTACTCATTCGTTTCGGAAGAGACAGGTACGTTAATAGTTAATAGCGTACTTCTTTTCTTGCTTTCGTGGTATTCTTGCTAGTTACACTAGCCATCCTTACTGCGCTTCGATTGTGTGCGTACTGCTGCAATATTGTTAACGTGAGTCTTGTAAAACCTTCTTTTTACGTTTACTCTCGTGTTAAAAATCTTGAATTCTTCTAGAGTTCCTGATCTTCTGGTAGAGCGTGCATATATCTACCATCGATCTTGGTAAGTCT
+
;;CB:CB@@?@<;;;=666=<556<?@@AAAA:;;CL>CE9;99>??<9949@7;<+0*0<<8:?;8>ABCBBAA=?===*78/3377.8;;;7;;=;;86...---(--6678886;88;A9<<>895776;><=8:;9<=77777<<==;62+52205717/566:779;9267789+8(/)/7888)5588<)55557757..(.353'58<8>>999>A<>>>;:::7<6///=<?:???188=775569995655525:;/5585536605*//48558
@ATNG8:00457:02918
GATGGTAGCAGACGTGACAGAGCGCCAGAAGATCAGGAACTCTAGAAGAATTCAGATTTTTAACACGAGAGTAAACGTAAAAAGAAGGTTTTACAAGACTCACGTTAACAATATTGCAGCAGTACGCACACAATCGAAGCGCAGTAAGGATGGCTAGTGTAACTAGCAAGAATACCACGAAAGCAAGAAAAAAGAAGTACGCTATTAACTATTAACGTACCTGTCTCTTCCGAAACGAATGAGTACGTGTGCGACGTGTCTCCTACCATCGTTCTTGGTAAGTCT
+
:@:A:B?A@BEB@AABBCCDCCBBB=A@B@ABCCBB=@<@@@DBBE@BB?C@CCAABCCC3C?BBBBCBC?;;8.7945555$55.58=@@2>;A;A@>>@@@AA>@>AD?BBB?AB??ABCHCFCDCDBBB=A@@@<@@@?AB@@=A@E<<<;CCCBBAC@CCCBAA=??;??86;;333(33317777;8';??C>@?AABAF:>:768A:>;>@CEMDCDAAABC<?<?CA;@A@=:9:ABBAAAA????C?>?AA@@B598?=A==:?;??<??BCAC???
@ATNG8:00459:02920
GATGATATATGCACGCTCTACCAGAAGATCAGGAACTCTAGAAGAATTCAGATTTTTAACACGAGAGTAAACGTAAAAAGAAGGTTTTACAAGACTCACGTTAACAATATTGCAGCAGTACGCACACAATCGAAGCGCAGTAAGGATGGCTAGTGTAACTAGCAAGAATACCACGAAAGCAAGAAAAAAGAAGTACGCTATTAACTATTAACGTACCTGTCTCTTCCGAAACGAATGAGTACGAGATAGCACACGTGTCTACCATCGATCTTGGTAAGTCT
+
?ABCCBBABCDCDBBBBBDCB?BBC@DCD@@B@C@CCCBAACGEG@B@BCBBDBCB3B?BBCCCCAACCE=AA@A@@@,;;9;@EHD;JFF?DCCCDEC@@?@ACDACCD?BBBBBCCCCDBBBCBBB?CBBB?ABBABBBB>C@B@@>ACBCBBBA?BBBACB?BB@BBB<??:::,8>>999::99%9@;@99:BBAAA;?;@AAA:>:=@CCC?CCBBBBB?A?BBB<BBB@BBBBBB@@BBBBBAAACCCCCD??;??<@@@@A?:94>;@A:A99:
@ATNG8:00467:02936
GATGGTAGAGTACAGATCAGACACCAGAAGATCAGGAACTCTAGAAGAATTCAGATTTTTAACACGAGAGTAAACGTAAAAAGAAGGTTTTACAAGACTCACGTTAACAATATTGCAGCAGTACGCACACAATCGAAGCGCAGTAAGGATGGCTAGTGTAACTAGCAAGAATACCACGAAAGCAAGAAAAAAGAAGTACGCTATTAACTATTAACGTACCTGTCTCTTCCGAAACGAATGAGTACTACTCTCAGAGACACACTACCATCGAATCCTCTAGTCT
+
@A@B>B=CFDBBCMBBBCBBBBCC@CDD?@ABCBB?B?BBB;;;C@CB?C@CB@@AFDD1B?AA@AAAC:94=44395:::'::5:8===1;@C?C;;;BCD;;:9?CD=B;;799@=@AB@AACCCBBBB@BCBB?BBBBAAAC<@<@@@=AB@@@AAA>AAAABA>@?<999?AAACC>B??<?AAAAA(AB=???ACAAA=:>;>>?B=A<A@DBB@BBBCCBB?A?AAA<BBB@BBBBBBBBBBBAACC999?????@??<1//---(,2(,,--88//
@ATNG8:00485:02921
GATGAGAGACTGTAGCGCACCCAGAAGATCAGGAACTCTAGAAGAATTCAGATTTTTAACACGAGAGTAAACGTAAAAAGAAGGTTTTACAAGACTCACGTTAACAATATTGCAGCAGTACGCACACAATCGAAGCGCAGTAAGGATGGCTAGTGTAACTAGCAAGAATACCACGAAAGCAAGAAAAAGAAGTACGCTATTAACTATTAACGTACCTGTCTCTTCCGAAACGAATGAGTACGAGAGTCAGAGCAGAGCTACCATCGATCTTGGTAAGTCT
+
9;??:A@@AB@@?AA@>B<;;)9AB=AA@@@A=@?BA;88>?:==9=:?=898??B.<6;>>777BBBBC<@??;@@@,;;7;<@==,0/;7:99<??A@@<@=AA<==>8;;>=>@@@>==@@@@>=:>AAA<>:::@:::;?;?AA=>>>BBAAA<A@@@BB@BC@BBB>?<566)8<<7=??@@/@@=???AAAAAA;?;?;;;9><>A>>@9@>?>>>A<A<AAE:>AA=>>>B?;<ABBBA?@@@@AA??AAAA@@9@?>>?<<<;?;>>9>>=<
@ATNG8:00494:02930
GATGGTAGCTCTGCTCTGACTCTCGTACTCATTCGTTTCGGAAGAGACAGGTACGTTAATAGTTAATAGCGTACTTCTTTTTCTTGCTTTCGTGGTATTCTTGCTAGTTACACTAGCCATCCTTACTGCGCTTCGATTGTGTGCGTACTGCTGCAATATTGTTAACGTGAGTCTTGTAAAACCTTCTTTTTACGTTTACTCTCGTGTTAAAAATCTGAATTCTTCTAGAGTTCCTGATCTTCTGGGTGCGCTACAGTCTCTCTACCATCGATCTTGGTAAGTCT
+
CBBC?BBDBA<=BBBBBA@<BCCCCBBCBB@@=@AAA<BB?B@CDDBBBB=A?=@A>B@CCCC@GABB@CC;;9@<:;;;;*;;5:?AG;@:?>.95949;8;??;>D@CBDDCDCC@BBB@C?CDCBBBBC=@ACC?CBBBBBBBCBBBBBCDE@C@@>@C@C?BBCBBBCBB>A;;;;.;=A=<<;;;*;BCCD>B;;;AA@@@@:@>@?0@@ABC@C@CC?;;;BBBCACABBBCBB;@:;;0<CCCCCCCDCCCBB@@@BB?BBBBCCBB=A?AC@CCCC
@ATNG8:00470:02988
GATGGTAGCGAGCGAGTGTGTATACCAGAAGATACAGGAAACTCTAGAAGAATTCAGATTTTTAACACGAGAGTAAACGTAAAAAGAAGGTTTTACAAGACTCACGTTAACAATATTGCAGCAGTACGCACACAATCGAAGCGCAGTAAGGATGGCTAGTGTAACTAGCAAGAATACCACGAAAGCAAGAAAAAGAAGTACGCTATTAACTATTAACGTACCTGTCTCTTCCGAAACGAATGAGTACTATGTAGAGCTCTATACTACCATCGATCTTGGTAAGTCT
+
//77)//99AC@@@AA?>;9>:6667<=;)/////77)//(/4::9:;7:8161/////:::$5.6<<=BBB=BCI=C@;;:;:$9<;<5999&59949@;;>BBCE@C?BB@BBA?BDBCCCCBCCCCCBBBB@CC@@=@BCABBBB?B@CAA?ADCCDCCE@BBBBBB@::68@?=?B<<;78885:=B=B1BD?AAACBBBCC?B>A@B@:><>@GIC@CCCBCCC>?>?DF=CBB@BBBBCCCCCAAABBBBAA@BBAB@@@B>B>>>AAAA;?;@B=C:::
@ATNG8:00472:02981
GATGGTAGCTCTGCTCTGACTCTCGTACTCATTCGTTTCGGAATGAGACAGGTACGTTAATAGTTAAATAGTCGTACTTCTTTTTCTTGCTTTCGTTGGTATTCTTGCTAGTTACACTAGCCATCCTTACTGCGCTTCGATTGTGTGCGTACTGCTGCAATATTGTTAACGTGAAGTCTTGTAAAACCTTCTTTTACGTTTACTCTCGTGTTAAAATCTAGAATTCTTCTAGAGTTCCTGATCTTCTGGGTGCGCTACCAGTCTCTCTACATCGATCTTGGTAAGTCT
+
::/0)4499=995:5559<<<666==;;99;:.4;;<5==8=5:5:6=<>>:CCC?>:7)0///)//)///55:555<754444$4@<@900*///)/599<6::.554<994;999=99:8=99.58?;;@<;;>:666=9>>=69555;<<<<<<5969?C;<<9<78::5526=>>7;5555&57<45599*59555)59;:<<;999.///&//////)/27=+09?@@;<9>9<<?;:>;?=?@:@><<<<00+0@>=AA@@?@BBB@@@?=?5:29=29;;9
@ATNG8:00453:03058
GATGGTAGAGTATCATGTGTATCTCCAGAAGATCAGGAACTCTAGAAGAATTCAGATTTTTAACACGAGAGTAAACGTAAAAAGAAGGTTTTACAAGACTCACGTTAACAATATTGCAGCAGTACGCACACAATCGAAGCGCAGTAAGGATGGCTAGTGTAACTAGCAAGAATACCACGAAAGCAAGAAAAAGAAGTACGCTATTAACTATTAACGTACCTGTCTCTTCCGAAACGAATGAGTACACACTCTCATATGACACTACCTTCGATCTTGGTAAGTCT
+
:::>7:;=;556<==>A;ACB;9;;4;AA6:;>??@;@=@@CCCCC@BC=@=ABA@ABAB2B=AABBBCDBBBA9A;9::9:$5<8>255505;;8=B<<<@<@@<?@BC?CCC?BBBBBBDCCCCCCBCBD@DBBB@DBBBBBBB?B?B@@?@BBBCD@@?AACBBC@BB?BAA>AA999,8==9>BDCC2CD?C999FCB@<1815:==.616=C@A=?@@@@@?:>:9:9.4:@499BBBBCBAA>>>><=@@BBCCCA@@?7959AA???=B>@@>@CAB
@ATNG8:00456:03035
GATGGTAGCGCATATCAGCGCAGCCCAGAAGATCAGGAACTCTAGAAGAATTCAGATTTTTAACACGAGAGTAAACGTAAAAAGAAGGTTTTACAAGACTCACGTTAACAATATTGCAGCATTACGCACACAATCGAAGCGCAGTAAGGATGGCTAGTGTAACTAGCAAGAATACCACGAAAGCAAGAAAAAGAAGTACGCTATTAACTATTAACGTACCTGTCTCTTCCAAAACGAATGAGTACTGCGTCTCACTCTCGCCTACCATCGATCTTGGTAAGTCT
+
CDCE?B<9;BBBCBBCCCBCBCBBB;BBB=BBB@BB>A>BBB@AAC?BB=?<??@BCCCC5C@CCBBCCCCCCB;@@;;;;;*;@;@;AAA9ACGEEFDBBBCCC@C@CC?BBBA@@@BCCC@CCBBBBBAA?BBDDADCCD@@@B?@=AAA=@BBBBBBCADCCDCC>BA@BAA?BBCCD>?@?=?????.?C?BBBBB;::A>A=ACAB?B?AAAA@=@????:95:>DCD;BCCBGCBBBCCBCCCBDCCCCBBBAAA>BBB>B@ABBBAB?B?BB@DBBB
@ATNG8:00484:03014
GATGGTGGTGCACATGAGTGTATCCAGAAGATCAGGAACTCTAGAAGAATTTCAGATTTTAATCAACGAGAGTAAACGTAAAAAGAAAGGTTTTACAAGACTCACGTTAACAATATTGCAGCAGTACGCACACAATCGAAGCGCAGTAAGGATGGCTAGTGTAACTAGCAAGAATACCACGAAAGTAAAAGAAAAGTAAGTGACGCTATTAACTATTAACGTACCTGTCTCTTCCGAAACGAATGAGTGCGTGTGCGACGTGTCTCCTACCATCGATTCTTGGTAAGTCT
+
9:99;9?6<>?AAACCCCFBBCDD@@AA?@@@@00+0+0;;>?9949>299)4:4//>>&0)///)/99:9/555)55<<<=>+<<<6<8===165=8:55488844037;;4:9:488;366<>0000/9=896?@@C=??BCCCCD@E?B:;9;CBBBBBB=::9???<AA>ABB????A@8<9:;;*9@@A3<<8*,,,,,,-/555:55554393456==9;;;;;;>;>9<A?====;:>?999:A899=;;:>000<;00)773,7//8//*/:4;25505554
@ATNG8:00493:03029
GATGAGCTCTACATAGTACTCATTCGTTTCGGAAGAGACAGGTACGTTAATAGTTAATAGCGTACTTCTTTTTCTTGCTTTCGTGGTATTTCTTGCTAGTTACACTAGCCATCCTTACTGCGCTTCGATTGTGTGCCGTACTGCTGCAATATTGTTAACGTGAGTCTTGTAAACCTTCTTTTACGTTTACTCTCGTGTTAAAAAATCTTGAATTCTTTCTAGAGTTCCTGAATCTTCTGGGTGCGCTACAGTCTCTCTACCATGCGATCTTGGTAAGTCT
+
BBBBBBBBBCCCCCCCCAAADDDABBBC>GCAC?A@BBBBA?BB;;90905;AC?C?CB??==<;;/33333$3817777.3337187;;.;<8;90/99)//866699+3334:4:;;:;@BA?AAAB?:66://(.8:/.2;??9717==877198=@?CBBBBB=A;;;0;9>;>>?>3=>?AA8??B>00///9)55555#55;6;=7<7555)5;:<<55.5.545.5/:)////)//79:8899/////7/4484:4444:8897:7:;6AAA?
@ATNG8:00462:03082
GATGGTAGCGAGCGAGTGTGTATACCAGAAGATCAGGAACTCTAGAAGAATTCAGATTTTTAACACGAGAGTAAACGTAAAAAGAAGGTTTTACAAGACTCACGTTAACAATATTGCAGCAGTACGCACACAAACGAAGCGCAGTAAGGATGGCTAGTGTAACTAGCAAGAATACCACGAAAGCAAGAAAAAGAAGTACGCTATTAACTATTAACGTACCTGTCTCTTCCGAGACGAATGAGTACGTGTGCGACGTGTCTCCATCGATCTTGGTAAGTCT
+
@BAB?BBBBFCCCBCCCBCBCDCCCACCBBDC@?@A;?:?@BABBB?BB?C?CCDCCCCC5CACCCCDDBBCDB;?A;;;;;*;B>C4;<;*;CC>ABABCDCCB@D?CC@CBB?BBBBBCBCCCCBCCCCBD=CCD>@ABBBBDC?B@CBB?BBBB;:;D@CCDHCD??@=?BB?BDBBE<A@@;77899)9A?CAAACA?@A@C?BBBB?A?ABAAD?AA@CC>?>@?BBBBBBB?@A@CCAC@@@?;;;>@@BCCD@?;@@@AAA>=:><@A<>>>@
@ATNG8:00471:03107
GATGGTAGCGCATATCAGCGCAGCCCAGAAGATCAGGAACTCTAGAAGAATTCAGATTTTTAACACGAGAGTAAACGTAAAAAGATGGTTTTACAAGACTCACGTTAACAATATTGCAGCAGTACGCACACAATCGAAGCGCAGTAAGGATGGCTAGTGTAACTAGCAAGAATACCACGAAAGCAAGAAAAAGAAGTACGCTATTAACTATTAACGTACCTGTCTCTTCCGAAACGAATGAGTACTATGTAGAGCTCTATACTACATCGATCTTGGTAAGTCT
+
BBCA?B@A@BCCCBBBCCCBBBBDF>CCC?CBBB99;:@DDCCAAC@CC>@>ACCAAAAA2@?CGBCCEEDBAA:@@???@?0@ABB=BBB:BCC?DBCCCCDAA>B@CA?ABC@BBBCCBBBBBCBCCBAA=BB?@>@CCCBB??>B@DCC@BBBCBBDD@DCCAAA?CB>BAB?BBA@?8@@@=ACCCC3BB@B988CBCBB@B@BBB>=@<@@EDD?CCBCBCB>?>@CD=CCC?AAADBBBBBCCCBBBBBBBBCCBAAA>AD@A@?971739:6AA@@
@ATNG8:00478:03071
GATGGTAGTGATACAGATCAGACACCAGAAGATCAGGAACTCTAGAAGAATTCAGATTTTTAACACGAGAGTAAACGTAAAAAGAAGGTTTTACAAGACTCACGTTAACAATATTGCAGCAGTACGCACACAATCGAAGCGCAGTAAAGGATGGCTAGTGTAACTAGCAAGAATACCACGAAAGCAAGAAAAAGAAGTACGCTATTAACTATTAACGTACCTGTCTCTTCCGAAACGAATGAGTACGATGAGAGAGCTCTCTCTACCATCGATCTTGGTAAGTCT
+
<:??666>>CDBB??CCCCC??==?;???8;::5557;7<<<543;74304737387777$3,337778=::9;29///:::(9727)55506<<9<666655::8=8<=8=??7<?C=B:9:B@@>;@>>@;>?9;49??7;3333(939995;;;;>>==8=AABBF?BA=@?=8<<>=?8=>=8=?@?@2?@>BBB=AAAAA<A8=>AA9<7;=ABC@BCCCB@C=@=@AA:ACC>BABCBBBCBAAA????AA@===888:;5;;;;@@?C3:4:@;?>@:
@ATNG8:00474:03116
GATGGTAGTGATACAGATCAGACACCAGAAGATCAGGAACTCTAGAAGAATTCAGATTTTTAACACGAGAGTAAACGTAAAAAGAAGGTTTTACAAGACTCACGTTAACAATATTGCAGCAGTACGCACACAATCGAAGCGCAGTAAGGATGGCTAGTGTAACTAGCAAGAATACCACGAAAGCAAGAAAAATAAGTACGCTATTAACTATTAACGTACCTGTCTCTTCCGAAACGAATGAGTACGATGAGAGAGCTCTCTCTACCATCGATCTTGGTAAGTCT
+
>>CD>BACBDGBBBBAAAAB>@=BB?B;;69@>@;;5:9:<800/:4776;?:97?899;)828A>9:8BB@@@7000/:::(:939)555&5;;659999;9/0,/7:<6<AF>@A@?@@@ABCABBBCBB@CEEE>@?BBBBBB>C@CBB?BCCCCBBA?ABBBBB?AA8???9==:::,9@@<ABBBB3BC?BBBA?@@AF<@;>>@A<?;?@@@@?BBABA@?<?>ACC?ABA@A@@BBBDDC999BBCBDB?>>>===AA<AA???@??<B@BB?C???
@ATNG8:00459:03178
GATGTTAGTGTGTCTCTGAGAGTAGTACTCATTCGTTTCGGAAGAGACAGGTACGTTAATAGTTAATAGCGTACTTCTTTTTTCTTGCTTTCGTGGTATTCTTGCTAGTTACACTAGCCATCCTTACTGCGCTTCGATTGTGTGCGTACTGCTGCAATATTGTTAACGTGAGTCTTGTAAAACCTTCTTTTTACGTTTACTCTCGTGTTAAAAATCTGAATTCTTTAGAGTTCCTGATCTTCTGGAGATACACATGATACTCTACCATCGATCTTGGTAAGTCT
+
@@?BBACCCAAAABA;;?;@BBBBBDCBBBBA?ACCC>CF?@>ACEBCBC>;;9CB?B@CBBB8<7;B@CBB@:><9:;;;;$:424499,4455.65<7<=9=;@?=C@CDDCCCCB?B;;:;@EECCCCCCBCCBC?CBBBBCCCDCCAAACCC?BCC@BB?B?BCCBBCBCD=A:9994;=C=AADED2BB@AA<ABBCCIAABCACGCD5DBBCC@C@DCC>CCCBB@C@BBBBAA?ACCACBCCCCDCCCCDDDBABBBB>BBBCBA>=0839=<@BBB
@ATNG8:00471:03197
GATGGTAGTATATCGCGTCGCTATCCAGAAGATCAGGAACTCTAGAAGAATTCAGATTTTTAACACGAGAGTAAACGTAAAAAGAAGGTTTTACAAGACTCACGTTAACAATATTGCAGCAGTACGCACACAATCGAAGCGCAGTAAGGATGGCTAGTGTAACTAGCAAGAATACCACGAAAGCAAGAAAAAAGAAGTACGCTATTAACTATTAACGTACCTGTCTCTTCCGAAACGAATGAGTACTATAGACTATCTGAGACTACCTTCGATCTTGGTAAGTCT
+
CCCB?BCCCCACBCCCICDCCDDBBACBC@BBEDFD:;9;AD@@@D@@@?@?BCBAADCC3C@AABAAAAAAAD9>>;9999':=992999&9AA<?;69@@CCFAC>AA@CCC?ABACDCCBBBCCCCCBC?CC@@=@@ADABBB?B@C;;8;BAABCCD?BBBBBC?BB?BAA>ABBBB=>88199::::%:=9;===@AAAA7:79:==2;6;ABAA?BBAAABB?A>BBB>BBB@BBBBBBBBBBBBBBABBCCDCBBBCCC?B?BBA@A@<@=@D?BBAB
@ATNG8:00472:03170
GATGGTAGTATAGAGCTCTACATAGTACTCATTCGTTTCGGAAGAGACAGGTACGTTAATAGTTAATAGCGTACTTCTTTTTCTTGCTTTCGTGGTATTCTTGCTAGTTACACTAGCCATCCTTACTGCGCTTCGATTGTGTGCGTACTGCTGCAATATTGTTAACGTGAGTCTTGTAAAACCTTCTTTTTACGTTTACTCTCGTGTTAAAAATCTGAATTCTTCTAGAGTTCCTGATCTTCTGGGTCTACGCTCGTCGCGCTACATCGAATCACGAAAGTCT
+
CABB@CBBBCCCCCDCCCCCCCCCCCCCCCAA?BBCD>DD?B?AABCC@@<@BBBB?B>A@BB?B?CBBAAABBB=@ACCC3A>8<556'7@@B?CBC?BB598BCDC?A>>>AAAA;AAA;A:@@@@@<>>;A>>>7;9;<;;;=ADCAA=?=A;A>>9>?:@;AC>==;;<?;AA@A@2A;=:<7878*67759(,,,,,,9</8/7777'2:<9<7=<@@>B>>>???=@<??B=;;066==6999;:;>??A?;:;???@@?>>>>:>ADD@@@:>>=9
@ATNG8:00481:03162
GATGGTAGGTGCACATGAGTGTATCCAGAAGATCAGGAACTCTAGAAGAATTCAGATTTTTAACACGAGAGTAAACGTAAAAAGAAGGTTTTACAAGACTCACGTTAACAATATTGCAGCAGTACGCACACAATCGAAGCGCAGTAAGGATGTCTAGTGTAACTAGCAAGAATACCACGAAAGCAAGAAAAGAGGTACGCTATTAACTATTAACGTACCTGTCTCTTCCGAAACGAATGAGTACGATGAGATCTCGTGTGCTACCATCGATCTTGGTAAGTCT
+
455>:>CB?CCC??@>>@DBA0000)/;727<;=<;7@?AABCDBB@BB@A?BB@@@@@?,@?BBDDDGDBBBE>BBBCCCC3ED@D@DDD8BBD@BBBBCCC;97:?CC?BBB?BBCCDCDACCDDEBBBB?CBBC?BBBBCE??=@@CCCCCCCCAACC?BBBBBB?BB?BBB@BB@@@:@??<?AA?*9994:>BBBCBB@B@BCCB8;8:BCCCACBBCC;;7;@AAB>BBB?@@?ABBCCCCAAAADD>>>CB>>>BBB?>AAAAA>>8@>@@=BBBC
@ATNG8:00509:02609
GATGGTAGGTGCACATGAGTGTATCCAGAAGATCAGGAACTCTAGAAGAATTCAGATTTTTAACACGAGAGTAAACGTAAAAAGAAGGTTTTACAAGACTCACGTTAACAATATTGCAGCAGTACGCACACAATCGAAGCGCAGTAAGGATGGCTAGTGTAACTAGCAAGAATACCACGAAAGCAAGAAAAAAGAAGTACGCTATTAACTATTAACGTACCTGTCTCTTCCGAAACGAATGAGTACGATGAGAGAGCTCTCTCTACCATCGATCTTGGTAAGTCT
+
:::>9=BD@BBBB==>ACHHCBA@B?@@A?BBBBBB?B@CCCCCCB?::9;@CEDCDDDD2D?BBBBCCCCCDD>C99;CCC3CB?C<@@@9@DMAGEDCCCC:98:?BB?BCD>@@BBBCBCCCCBBCDDD@CBBB?@?BABCBB@B@C;::;DBBBBBB@CBBACC>AA?ABA<=<878)9992999999%9>;?879BBBBC<?<>=?B=B<==CGCABBBBBBB?B@BB@:A@@=@BCBBBABB9:9AAA@ACBBBB@AADD?BBB?@@//,0=A@=C@AB
@ATNG8:00542:02576
GATAGTGTGTCTCTGAGAGTAGTACTCATTCGTTTCGGAAGAGACAGGTACGTTAATAGTTAATAGCGTACTTCTTTTTCTTGCTTTCGTGGTATTCTTGCTAGTTACACTAGCCATCCTTACTGCGCTTCGATTGTGTGCGTACTGCTGCAATATTGTTAACGTGAGTCTTGTAAAACCTTCTTTTTACGTTTACTCTCGTGTTAAAAATCTGAATTCTTCTAGAGTTCCTGATCTTCTGGTCTACTACACTGTACTCTACCATCGATCTTGGTAAGTCT
+
BCCCCBBBCCCCDDCCCCCBBBCCCCCBB@BBDD=BB?B@BBBCDBC?BDCCC@C?CCCD@C?CCCCCCCCC?BBBBB1BDACCCD?CCBB@BCC@DF9<;;FCC@CCCCCEGDADCC@B@CCABBCCD@CCCD@CCCCCCCCCCDBBBCCC?B@@=@B?A?BBBBBBBBB>BBCCB9B=@<@BAB@0@A@@@=ACCCGCCBBB?BCCC3BBBAA?A?CC@CCCCC@@?A@BBBCCE@CBC@CCCCDDEBBBBCCCCCCCCD@CCA@>=00+0<@@=@AAA
@ATNG8:00501:02610
GATGGTAGTGTCATATGAGAGTGTGTACTCATTCGTTTTCGGAAGAGACAGGTACGTTAATAGTTTAAATAGCGTACTTCTTTTTTCTTTGTCTTTTCTGTTTATTTCTTGCTAGTTTACACTAGCCATCCTTACTGCGCTTCGATTGTGTGCGTACTGCTGCAATATTGTTAACGTGAGTCTTGTAAAACCTTCTTTTTTTACGTTTACTCTCATGTTAAAAAATCTGAATTCTTCTAGAGTTCCTGATCTTCTGGGATGTGTGCGCAGTGCCTACCATCGATCTTGGTAAGTCT
+
//994;;@??;;;<==<66666599945554<844444&44.4.555;<<<165555.5.5999<4@@6;555::7//)//////#/79//55:>>+543//(//:(//)///9333,398::::@=@A@>A>A>A@@@?>:>A;;5ABCCBBBBBBBCCBBBB>BBB=::8;?BCBBBBBAA;?::::-;>C=;;;;;;;#;A;;;0;?@@ABCA@A5;;;;;%;AABCHD@BB@BHFBBBC@CACCCCCC?B@FD<A000>@@BDCCAAAC?CJC@CCBBBB;;8;@CCACBBB
@ATNG8:00504:02615
GATGGTAGTCTCAGATAGTCTATAGTACTCATTCGTTTCGGAAGAGACAGGTACGTTAATAGTTAATAGCGTACTTCTTTTCTTTGTCTTTCTGTGGTATTCTTGCTAGTTACACTAGCCATCCTTACTGCGCTTCGATTGTGTGCGTACTGCTGCAATATTGTTAACGTGAGTCTTGTAAAACCTTCTTTTTACGTTTACTCTCGTGTTAAAAATCTGAATTCTTCTAGAGTTCCTGATCTTCTGGTCTACTACACTGTACTCTACCATCGATCTTGGTAAGTCT
+
::<A7;;CBBAA@B<>;;;;;<@>CCDD666626<=@8@C<>9<;?;;>@<@AAAB@D?BB@@=@:@?A====44.4949*4::(599AA;:99AA>@?>8;>9777;;A=ACCBBBCC@CAC?@@CCBBBC::6;C@@;@@@@BAAABB;;;@@AC@C;;7;@=A=AA;;;@@ACABBDEM;C?D=@ABBA,@@AAA;BBBBBBBAA@5;<;<*;AB;<5<5;C>BBCBABB8;8;BADDB?BBB>BBBBCFHICCCCCCCCCCCC@CCBBCCCB>B=@?;?BBB
@ATNG8:00540:02630
GATGGTAGCTCTGCTCTGACTCTCGTACTCATTCGTTTCGGAAGAGACAGGTACGTAATAGTTAATAGCGTACTTCTTTTTCTTGCTTTCTGTGGTTATTCTTGCTAGTTACACTAGCCATCCTTACTGCGCTTCGATTGTGTGCGTACTGCTGCAATATTGTTAACGTAGTCTTGTAAAACCTTCTTTTTACGTTTACTCTCGTGTTAAAAATCTGAATTCTTCTAGAGTTCCTGATCTTCTGGTTTCGTCTATCATGTACTACCATCGATCTTGGTAAGTCT
+
//:=056AAA=<<555;;;;>==555554444.48::4;=8>:;;@===<499<///8;<<@;@<C==B<@<::554449'4;5:758,..-.-0505817:53344468<<<<<;5626CC:B?CCCCAAAC?BBBDACCICCDDCDBBA@ABBB?@;;8;B?C?C@@@AAAA700@A@3A000/<<<A0>>095)59;<>@C>A=8=<A<*0///<5=9=A29994=9:7<:?;AB=B@BBB@BC=CBB;;;AAB:::@?>==3:9==>>9938;?A?C???
@ATNG8:00509:02692
GATGGTAGTCTCAGATAGTCTATAGTACTCATTCGTTTCGGAAGAGACAGGTACGTTAATAGTTAATAGCGTACTTCTTTTTCTTGCTTTCGTGGTATTCTTGCTAGTTACACTAGCCATCCTTACTGCGCTTCGATTGTGTGCGTACTGCTGCAATATTGTTAACGTGAGTCTTGTAAAACCTTCTTTTTACGTTTACTCTCGTGTTAAAAATCTGAATTCTTCTAGAGTTCCTGATCTTCTGGGTGCGCTACAGTCTCTCTACATCGATCTTGGTAAGTCT
+
<<@A9<<@BAA<@B9:6;<;;;;666=><6668:55505<4;7<;>====266;;:79)////)/)//;<<<===344444$9?;?:>>4556;8<<=9<<2665?:@><BBBBBBB@BBC@D@FGCBCCCC@CCCC>CCCBBBB000<<000=>;@0006B;@7?;?966@DD@@AABD8B;A;;;;;;*;@@@C=C@AAAA@AAA5;;;;*;@AAA?A@CD@BCBDCBB?B@;;;BBB=A@AA:ACBBCBCFECCCAA@CCHCCBBBCCBB@C@CB>BAA@
@ATNG8:00511:02724
GATGGTAGCAGACGTGACAGAGCGCCAGAAGATCAGGAACTCTAGAAGAATTCAGATTTTTAACACGAGAGTAAACGTAAAAAGAAGGTTTTACAAGACTCACGTTAACAATATTGCAGCAGTACGCACACAATCGAAGCGCAGTAAGGATGGCTAGTGTAACTAGCAAGAATACCACGAAAGCAAGAAAAAAGAAGTACGCTATTAACTATTAACGTACCTGTCTCTTCCGAAACGAATGAGTACGTGTGCGACGTGTCTCCTACTATCGATCTTGGTAAGTCT
+
:;?B?BCBBBCEFDDCCCBBBDDGE@CCC?A?BB@A?B=@@BACAB???=??CBBABDDC3B>9:700/=///;288;;<<<+?D9=:=>>7B<;8;;;A@:;//+/7<<:;;>;>F@@BCCCBCCBBBBBA=@@@@?BBBBFCCD?C@EAA?@BBBBABA???@CAA>AC?CCC@CBBB@:?>>:><====&>A:?:;@@@@AA<@;>===;?<?@CCD@;;;@@;:6:=@>@9??=9>;>?AAAAAB@??DCBBCCB?;;7;=AAA@>===??;B?BC?C?:9
@ATNG8:00517:02719
GATGGTAGCAGACGTGACAGAGCGCCAGAAGATCAGGAACTCTAGAAGAATTCAGATTTTTTAACACGAGAGTAAACGTAAAAAAGAAGGTTTTACAAGACTCACGTTAACAATATTGCAGCAGTACGCACACAATCGAAGCGCAGTAAGGATGGCTAGTGTAACTAGCAAGAATACCACGAAAGCAAGAAAAAAGAAGTACGCTATTAACTATTAACGTACCTGTCTCTTCCGAAACGAATGAGTACTGCGTCTCACTCTCGCCTACCATCGATCTTGGTAAGTCT
+
48:;:>555556?@?>?>>666<<=165=8=99944.4.4::345;6:::==773333333#34333///6///:1////////#55.549990;>A:666CB==9:2;9;:4:@B?BBBABBBBCCCBBBCDC?BBCC?B;;;BBDE@B@CAA>@CCC?@?B@BBBBBB@BB>BA:;:9966.///4//////$/>;AA@AB??AA:=:99>?8=:=BBBB?A@@@@;;5;5:::/8994:AAABBBCCCBA@ACCEAAABBB?CAA=@@?@BCCE>A?BC@CBBB
@ATNG8:00530:02726
GATGGTAGTCTCAGATAGTCTATAGTACTCATTCGTTTCGGAAGAGACAGGTACGTTAATAGTTAATAGCGTACTTCTTTTTCTTGTCTTTCGTGGTATTCTTGCTAGTTATACTAGCCATCCTTACTGCGCTTCGATTGTTTGCGTACTGCTGCAATATTGTTAACGTGAGTCTTGTAAAACCTTCTTTTTACGTTTACTCTCGTGTTAAAAATCTGAATTCTTCTAGAGTTCCTGATCTTCTGGAGATACACATGATACTCTACCATCGATCTTGGTAAGTCT
+
AABC9BBCBB@@@BBABACA@@?CDGCCA@@@<@@@C<CE=@7A>>>><<8@<<55258==6999:BC?;;@?>?5:0000'00+0//>;577;>9;;;8:=9;;;?BCAFECCDBBB@BCC@B@CECCBBBB?BCCC?CCD?BBCC@@@BBCBBB@CCE@CCAC?BCBAAACCCACCCCC<C@C?@@@A?,@A:::6;BCCCCCCBB?BDEG5C@@BC>@>BB?BBCBA@@>@@CBBCAA=??A@CDCCBDCCBBBCBBBBBBAA=AABA@?BC799:B?CCBB
@ATNG8:00543:02744
GATGGTAGCGCATATCAGCGCAGCCCAGAAGATCAGGAACTCTAGAAGAATTCAGATTTTTAACACGAGAGTAAACGTAAAAAGAAGGTTTTACAAGACTCACGTTAACAATATTGCAGCAGTACGCACACAATCGAAGCGCAGTAAGGATGGCTAGTGTAACTAGCAAGAATACCACGAAAGCAAGAAAAAGAAGTACGCTATTAACTATTAACGTACCTGTCTCTTCCGAAACGAATGAGTACTGCGTCTCACTCTCGCCTACCATCGATCTTGGTAAGTCT
+
>BCCABA@ABCCCDCC@A@CAB@@A;ABA?BCCDBB?C@CECBBCB>AA5:29?>@ABBC5B?BBAABCCGCDD?CC@?>>>0>?;?2:::.;BC?CCBBBBB@@<@@BB?CCC@CCCCCBBBBBBCCCCCC@CCCGBBBBBBBAA=B?EAA?ACBCBC@@>@CCBBB@CB?AAA9??888-9>><ABBCC3BC?CBBBBBBBB@B?BCCC?C>=>CDC>@@BAAAB@B@CDD>GBB?CCDBCC???A@BBCCCDCCABAD@CCD@CCCACCBB?B?BFACDBB
@ATNG8:00501:02819
GATGGTAGTATATCGCGTCGCTATCCAGAAGATCAGGAACTCTAGAAGAATTCAGATTTTTAACACGAGAGTAAACGTAAAAAGAAGGTTTTACAAGACTCACGTTGACAATATTGCAGCAGTACGCACACAATCGAAGCGCAGTAAGGATGGCTAGTGTAACTAGCAAGAATACCACGAAAGCAAGAAAAAAGAAGTACGCTATTAACTACTAACGTACCTTTCTCTTCCGAAACGAATGAGTACACATCGTCGTGTCGTGCTACCTTCGTCCGTTAGAAGTCT
+
>BDD?BAAB@@@BBCCCCDDCBDCC@CEC?A@A@;;5;;@AAACBB>BC>B=A@@@?CCC3B?@@?BBA@@BBA;:9;=999*>=9=5;;;1;@E?E;:=BCDCD?BBCC@CBE>A@@?ABBCCE@@@CAA@>AAAB?CBBCBBBB@D?B?>;>BBBBABB?BACCCC??@=BAA<==>AA:>;:4::::::&8818::==;7//)/35557975><BBB?BC:::AA?C@BBD=BBB????@@ABBBCCECCBCBCBAA?@@BCC@C?BBCC?CC?@@A?BBBA
@ATNG8:00504:02812
GATTAGCTCGCTGATGTATATCTCCAGAAGATCAGGAACTCTAGAAGAATTCATGATTTTTAACACGAGGAGTAAACGTAAAAAGAAGGTTTTACAAGACTCACGTTAACAATATTGCAGCAGTACGCACACAATCGAAGCGCAGTAAGGATGGACTAGTTGTAACTAGCAAGAATACCACGAAAGCAAGAAAAATAAGTACGCTATTAACTATTAACGTACCTGTCTCTTCCGAAACGAATGAGTACGTGTGACGTACGTGAGCTACCATCGATCTTGGTAAGTCT
+
7994:;?;;===?<=0/////79<6;;A466><==15.54444445;;7<7@??><<<<<+=8;::8//)////;28855555$4<7=8<<<.<<@7;>@9839<<6;277,3331;788969DDDFCBABBB?BCBB>@@BACCBB@A<@<<+000//0+0B<7<;;::716>900/(//68818;=4:::::+?:7====<<877396666<498<>BCC?BB;;;@A<@=?@A9@::69>>@@@@AAABBBBBCAAAEBBAAABF?BBBBAA@A>A=AA?BBBF
@ATNG8:00507:02856
GATGGTAGCTCGCTGATGATATCTCCAGAAGATCAGGAACTCTAGAAGAATTCAGATTTTTAACACGAGAGTAAACGTAAAAAGAAGGTTTTACAAGACTCACGTTAACAATATTGCAGCAGTACGCACACAATCGAAGCGCAGTAAGGATGCTAGTGTAACTAGCAAGAATACCACGAAAGCAAGAAAAAGAAGTACGCTATTAACTTATTAACGTACCTGTCTCTTCCGAAACGAATGAGTACACACTCTCATATGACACTACATCGATCTTGGTAAGTCT
+
4844.44499:455549955555;<166=65/<@00,/7>0/6>;?7>:::8@@;;====+=7==<=89?///6.///////$5;6;.555&5555;;;;<::--(-3..(-8:188>=@==B@@?>=554<7<;::7<554449:7=9<665<<<<<;;8;<=::8/378;73,/8888(///0/////$/34;33222222061550564:055::<055::<:949288808897::8==@<<777;;;;:::<;;;;///:888333336=087>@?>A
@ATNG8:00511:02882
GATGGTAGCGCATATCAGCGCAGCCCAGAAGATCAGGAACTCTAGAAGAATTCAGATTTTTAACACGTGAGTAAACGTAAAAAGAAGGTTTTACAAGACTCACGTTAACAATATTCAGCAGTACGCACACAATCGAAGCACAGTAAGGATGGCTAGTGTAACTAGCAAGAATACCACGAAAGCAAGAAAAAGAAGTACGCTATTAACTATTAACGTACCTGTCTCTTCCGAAACGAATGAGTACGTGTGCGACGTGTCTCCTACCATCGATCTTGGTAAGTCT
+
84443:9:?@@=====<=>CEB?==2555.55599;0505<;55//499)/)/6944444$56;AC>DE@CBBB=B;;;BAB0CC?B>BBB8BDC?B;<;BCC@@>A?BB@CCC?BBBCCDDBB@BDDDBC>CCCC@CCCCCCBB@C@CBB@BEDCCCCB?ABCA@?=?B?AAA599><<5=993:::::(8@:A>?>BBAA@:;:;:::*/+.8AAAACC@@@DC@C?CDH@C;;8;;;BDBBBBBBBBBB??@BBBED@BBB?A9::A???@E@DC@B;;;
@ATNG8:00518:02885
GATGGTAGCGCATATCAGCGCAGCCCAGAAGATCAGGAACTCTAGAAGAATTCAGATTTTTAACACGAGAGTAAACGTAAAAAGAAGGTTTTACAAGACTCACGTTAACAATATTGCAGCAGTACGCACACAATCGAAGCGCAGTAAGGATGGCTAGTGTAACTAGCAAGAATACCACGAAAGCAAGAAAAAAGAAGTACGCTATTAACTATTAACGTACCTGTCTCTTCCGAAACGAATGAGTACCTCTCAGACGCTCGTCCTACCATCGATCTTGGTAAGTCT
+
>>CC@C:69>@EEBBCCCCCCBCCC=CCCACCBC;;8;?BCCCCCC@CF?B@CBBBBBBB5B@CDDCCCEDCCC>A@@AEGG5BB>A5;;;.<BC?CHKDBBBAA=A>AB?CDD?BBCBCBBBBBBCCCCCC@CAA@>BAAAAB@@=A@C;;9<BCBBCBDACDCB@A>;:5:B@:=@:9:,8>>;::::::%9>;?979BBACC>>==BBC>>:=@CCC@CBA@@DD=A?BBB=BCC@BBBCBCC?CCCBAAAABBBBBBB?BBB?BB@==?==9BACC?C@@@
@ATNG8:00543:02908
GATGGTAGCTCTGCTCTGACTCTCGTACTCATTCGTTTCGGAAGAGACAGGTACGTTAATAGTTAATAGCGTACTTCTTTTTCTTGCTTTCGTGGTATTCTTGCTAGTTACACTAGCCATCCTTACTGCGCTTCGATTGTGTGCGTACTGCTGCAATATTGTTAACGTGAGTCTTGTAAAACCTTTTTTACGTTTACTCTCGTGTTAAAAATCTGAATTCTTCTAGAGTTCCTGATCTTCTGGGCAGACTCTCACACGCCTACCATCGATCTTGGTAAGTCT
+
4444.44::566>==BC966;;;;;;<:<<54.4444)49.526>@DBBCAICCBB@B@CBBD?B@BBACCBCBC?BDKMK5AA=A@@@8@00/)//<8<<:=====?<?C??CCCB@BCB@C@FCBBBCCD@BBCC@CBBBBCCCCBBBCCBBB@BBC?CD@C?ACCCCCCCC@CCFFF<C@CCCCC*CFFCC=CCCCCC::;B@BEFM5A@@@C6;6;A>A;:9D@C?B?BBCCCC@@@@B=BCDDDCCBBCCBAAB@BCB?BAAACCCC?C?AB>A???
@ATNG8:00511:02948
GATGGTAGCTATACGTATATCTATGTACTCATTCGTTTCGGAAGAGACAGGTACGTTAATAGTTAATAGCGTACTTCTTTTTCTTGCTTTCGTGGTATTCTTGCTAGTTACACTAGCCATCCTTACTGCGCTTCGATTGTGTGCGTACTGCTGCAATATTGTTAACGTGAGTCTTGTAAAACCTTCTTTTTACGTTTAACTCTCGTGTTTAAAAATCTGAATTCTTACTAGAGTTCCTGATCTTCTGGTCTACTACACTGTACTCTACCATGATCTTGGTAAGTCCT
+
AA@A;?@BAB=HCCCBCCCCCCC;66<<@@AA:ACBB=CD@DA;;;EFCC?BBBDD?C?CCBB?B=@?ACC??:A;@@AA@2@@;@9::,7::?194:68A==:93:?6;<???@BB@@@@;@<?A@878===D?@?<>>=A@@@>>>>??>=;;5888:;;5;6;>@BA@@@B<>;=<<.<,/-/7=;=,==777*-)-6---7:/77(////(////</5077359?>?A>=:>9525A::5:>>9?:;;????B?>>>????>>@7;;=>=;;779<<9=////
@ATNG8:00512:02918
GATGGAGACACGTCGCACACGTACTCATTCGTTTCGGAAGAGACAGGTACGTTAATAGTTAATAGCGTACTTCTTTTTCTTGCTTTCGTGGTATTCTTGCTAGTTACACTAGCCATCCTTACTGCGCTTCGATTGTGTGCGTACTGCTGCAATATTGTTAACGTGAGTCTTGTAAAACCTTCTTTTTACGTTTACTCTCGTGTTAAAAATCTGAATTCTTCTAGAGTTCCTGATCTTCTGGTGTCTGATCTGTATCACTACCATCGATCTTGGTAAGTCT
+
BBCC@CDDFCCB@AABCCCCBCCCCCBB?BAA@<BF@C?CDDDDCC=@@BBB@C=ABAC@C=@@A?AAAAB?BBBBB1BB?CBBB<BCA?=A>>9>B787BBBB?AABBBBCC>C?>:><A@@@@>>><AA@>7;;?=<;=;ABBAD?=<=<===<AA<A<@@@AAAA@@;??ADD;D=G=;;::9+:>98818;;///=66;<ABAB/B>>>A=B=AA=BAAA>>>;?:<<@@>><>?A<A@?@@@A@>>>>>@A@@@AA<A@@@CC>>:>=?B<AA>?
@ATNG8:00500:02968
GATGGTAGCGCATATCAGCGCAGCCCAGAAGATCAGGAACTCTAGAAGAATTCAGATTTTTAACACGAGAGTAAACGTAAAAAGAAGGTTTTACAAGACTCACGTTAACAATATTGCAGCAGTACGCACACAATCGAAGCGCAGTAAGGATGGCTAGTGTAACTAGCAAGAATACCACGAAAGCAAGAAAAAGAAGTACGCTATTAACTATTAACGTACCTGTCTCTTCCGAAACGAATGAGTACGTGTGCGACGTGTCTCCTACCTTCGATCTTGGTAAGTCT
+
@BDB?C@AABC>?BC@CDCDCDCED>BBI?;96<995;5;==>==A?BA47-37994444$5.55=>>>@695909594444$4>8>7=<<0<;;6;>6;:<<54059<<5::<055:>>>999@:99>>>?=??@B<@@?ABBCD?C=A;;9;CCCCCBB?B@@@BB?AA>ABB?AAACC;@9940???@0>>5///7;<9::=@6=88?8>?B>CCD=BB@996=9=:>BD<?@B8:9C>>>?::9@?@>@>>><><>A?BBB@C?BAAA::79>>C;>>>=
@ATNG8:00500:03045
GATGGTAGCGCACACATAGATACAGTACTCATTCGTTTCGGAAGAGACAGGTACGTTAATAGTTAATAGCGTACTTCTTTTTCTTGCTTTCGTGGTATTCTTGCTAGTTACACTAGCCATCCTTACTGCGCTTCGATTGTGTGCGTACTGCTGCAATATTGTTAACGTGAGTCTTGTAAAACCTTCTTTTTACGTTTACTCTCGTGTTAAAAATCTGAATTCTTCTAGAGTTCCTGATCTTCTGGAGATACACATGATACTCTACCATCGAATGAGGTTAGTCT
+
::8959495??A@C;96666;;==>@>55554.49993;<8>:BBBCC>@<E@D<;7;8<<<<8@?BABB55444.44444$4:7<<>>4;:;;6;55.55.555<5919BBBBCCE@CCD?@=ACDBABAB7;;@@=@CCCCCBA@A@AAABAB>B;;7;E=@<@@<;;:9@@?<<<<@/@;?699999':???B=C:;9>>9999.9595$59955155<=266CBA@C6:69@@=>>;999=:9:C@BABBCBAB@@9999927738;7466<8=8<;555
@ATNG8:00505:03088
GATGGTAGGCGAGAGTGAGACGCAGTACTCATTCGTTTCGGAAGAGACAGGTACGTTAATAGTTAATAGCGTACTTCTTTTTCTTGCTTTCGTGGTATTCTTGCTAGTTACACTAGCCATCCTTACTGCGCTTCGATTGTGTGCGTACTGCTGCAATATTGTTAACGTGAGTCTTGTAAAACCTTCTTTTTACGTTTAACTCTCGTGTTTAAAAATCTTGAATTCTTCTAGAGTTCCTGATCTTCTGGGTGCGCTACAGTCTCTCTACATCGATCTTTGGTAAGTCT
+
;::95:5;69AAB@B@A@<<@?BBDDBBBBBB>BCCC?BC?B@CBBBBBB?BBAAB@B?BBBC?C>AABBBAB?@6>?<=;.???ABBD>BBBC:?9927<9;9838;2<CCAB>?@=>>><>:>>=::;;;=@==><>>>BAA>>>>@==<:;;9::::88188=A==>B??@;>>?AB3>;>;>>AAA/AD66607179///::/883/@>>,=//+/<5958715BA?@@@:>:>ABKAA=>>>=5::::;AB>>>>>>>AAAA@<;;?>>88838;AA==>>@
@ATNG8:00506:03070
ATGGTAGCTCTGCTCTGACTCTCTACTCATTCTGTTTCGGAAGAGACAGGTACGTTAATAGTTAATAGCGTACTTCTTTTTCTTGCTTTCGTGGTATTCTTGCTAGTTACACTAGCCATCCTTACTGCGCTTCTATTGTGTGCGTACTGCTGCAATATTGTTAACGTGAGTCTTGTAAAACCTTCTTTTTACGTTTACTCTCGTGTTAAAAATCTGAATTCTTCTAGAGTTCCTGATCTTCTGGTGTCGTCTATCATGTACTACCATCGATCTTGGTAAGTCT
+
444.4499955;:=BC;66<666555??0/)0//883886:8==BDCA@<@CCBB>B>BBBB?B>@?@?BBDBB?>><<;.?C?ABBC>BBCI?BAEGII@;;;CBC?DCCCCCCB?@@A@B@CGCBCBCC@DDDD?CBBBBBCCCCCCC@@@B?CCB@CD@C?BBBCCCCDDAB;;;;6;?C?CCDDD5CCBBB>BCCCCCFA@@=@A@A0A@@AB?B?BB>BBBBBAA>A?AAACCD?ACC@CCCCDCA@@CCCBCC@@@BB@BCBCDB::2;;?><ABCC
@ATNG8:00532:03083
GATGGTAGTACATGATAGACGACACCAGAAGATCAGGAAACATCTAGAACGAATTCAGATTTTTTAACACGAGAGTAAACGTAAAAAGAAGGTTTTACAAGACTCACGTTAACAATATTGCAGCAGTACGCACACAATCGAAGCGCAGTAAGGATGGCTAGTGTAACTAGCAAGAATACCACGAAAGCAAGAAAAAGAAGTACGCTATTAACTATTAACGTACCTGTCTCTTCCGAAACGAATGGTACGTGTGCGACGTGTCTCCTACCATCGATCTTGGTAAGTCT
+
CCBB@CA;?<<5;6::::;5445::.555.555///)//)///99//4.44:595:9::<<;;;#4.48433833333(3844444$44.45:;<.:::6:<:??874>5>>@@;@<>7<@BBCBCCEBBCBBB@@;?>9918=;6:6//(/169:5;::::8;@>BBC>?>?B@5;00+000//*/9;;BAAAA.:?59797985/-)-(-222(-(-6::<8<=;;;<<9@<>@A;?@@<;;5::7;8==5858<@@BBBAB>A?>;?BAAAA;;5;:>>=A>>>
@ATNG8:00541:03071
GATGTAGTATCTGCACACTCTGTCCAGAAGATCAGGAACTCTAGAAGAATTCAGATTTTTAACACGAGAGTAAACGTAAAAAGAAGGTTTTACAAGACTCACGTTAACAATATTGCAGCAGTACGCACACAATCGAAGCGCAGTAAGGATGGCTAGTGTAACTAGCAAGAATACCACGAAAGCAAGAAAAAAGAAGTTACGCTATTAACTATTAACGTACCTGTCTCTTCCGAAACGAATGAGTACACACTCTCATATGACACTACCATCGATCTTGGTAAGTCT
+
@BCBCBCBB;66@=A;<>>>><;;;DBB>ABBCBC@B>BBA:;:@<?@;?9???AACCC2B:??<777>>777.7;@BEEG1BB?B?CDD;CCCABCCBBAA0000<@?:?AC?BB@@ADCCCCCCDCBBB@BBBC@CBBBBBBB@B@CBB@BBCAAACC@AAABBB?BB??@??BBBBD>A::3000000%.86..,..:<===:=9=9<=8<;;;BCC>BBB;;:B=?=?@@6???<?ACAAAACBBBBBBBBB@BCBCBBDCB?BBCCCBBB>B?CC?BA@@
@ATNG8:00511:03178
GATGGTAGGCACTGCGCACACATCCCAGAAGATCAGGAACTCTAGAAGAATTCAGATTTTTAACACGAGAGTAAACGTAAAAAGTAGGTTTTACAAGACTCACGTTAACAATATTGCAGCAGTACGCACACAATCGAAGCGCAGTAAGGATGGCTAGTGTAACTAGCAAGAATACCACGAAAGCAAGAAAAAAGAAGTACGCTATTAACTATTAACGTACCTGTCTCTTCCGAAACGAATGAGTACTATACTATCTGAGACTACATCGATCTTGGTAAGTCT
+
ABCC?BBD@CBCCBB=BCDCBCCCJ?FDJ@B@@ABA?A=@@@AAAD@BB@B@CCCCCCCC2B=:::@??A??>=6<=;::::':A@D@FFF<FCB?CBBA@@@000/6;;6?@B?BB@@ACCBCCBBBCBCC@BBBC?AAAABBBC?C@E:::;DCBBBBB@CCAAAC?BC=A@@393777.7893333377$5:89:8;?>>>A<@577::3;9>>AAA?@@@CBBB?B?BCB=ACB?BABECBBCBABCCCB??A:::A<==???B@:::8@>AB?BBBB
@ATNG8:00533:03192
GATGGTAGTATATCGCGTCGCTATCCAGAAGATCAGGAACTCTAGAAGAATTCAGATTTTTAACACGAGAGTAAACGTAAAAAGAAGGTTTTACAAGACTCACGTTAACAATATTGCAGCAGTACGCACACAATCGAAGCGCAGTAAGGATGGCTAGTGTAACTAGCAAGAATACCTCGAAAGCAAGAAAAAAGAAGTACGCTATTAACTATTAACGTACCTGTCTCTTCCGAAACGATGAGTACACACTCTCATATGACACTAATCGATCTTGGTAAGTCT
+
AA?@=@BBBBBBB;;;;>>>;<;>>95667:99<55.65;@=666@<?@?B?BECAAAAA2A?AAB@@@A885=1:995555$5;7=:>@@2>C@=996@@;;//,/7;;7;;A;>C??@AACCCBB@B@@A@BBAD@CBCBBBBB@@?@00,0>:::=;?;??>BBB=@@?C@:6::::=3;::6:ABBBB(@B;965===??A=A:==@A<A786:@@<@CBCCBD=>8899.9989AAAAA???@@@@@@@@;;>>>?@??:?AA@BAB?C?CC@BBBB
@ATNG8:00568:02571
GATGGTAGTACATGATAGACGACACCAGAAGACTCAAGGAAACTCTAGAAGAATTACAAGATTTTTTAAACACGAGAGTAAAACGTAAAAAGAAGGTTTTACAAGACTCACGTTAACAATATTGCAGCAGTACGCACACAATCGAAGCGCAGTAAGGATGGCTAGTGTAACTAGCAAGAATACCACGAAAAGCAAGAAAAAAGAAGTACGCTATTAACTATTAACGTACCTGTCTCTTCCGAAACGAATGAGTACGTGTGCGACGTGTCTCCTACCATCGATCTTGGTAAGTCT
+
98AA0//ACCAB;;9<<=@B==<<:4955.555555.5.55)59<445:67505(---(-//////#44(44433:::7889&789@@=@)590958<</::>??::BDBBBB?B?BA?ABB>@@@AABBBCDCCDCCCC>@@994;BAA@@BD@DAF;;:;@@CBCCB@CCCCCCABB?@@=1888999+99:;:::999%9><;848??AAB5977???:;6;?CECABC;;;AC5;5;;;099:29::<<AABBB???ABBCBBBBBB>AAB?DBBBBBBB?B?AC?B:::
@ATNG8:00579:02599
GATGGTAGGACGAGCGTCTGAGAGGTACTCATTCGTTTCGGAAGAGACAGGTACGTTAATAGTTAATAGCGTACTCCTTTTTCTTGCTTTCGTGGTATTCTTGCTAGTTACACTAGCCATCCTTACTGCGCTTCGATTGTGTGCGTACTGCTGCAATATTGTTAACGTGAGTCTTGTAAAACCTTCTTTTTACGTTTACTCTCGTGTTAAAAATCTGAATTCTTCTAGAGTTCCTGATCTTCTGGGTGCGCTACAGTCTCTCTACCATCGATCTTGGTAAGTCT
+
55<=5:@A>AB@@@:555<:;?=A=9;;@C@A=AAAA<BB>A>BBCCBBBACCFGDAD@BBAA<A?CDCCCCBB@@=BBBB0AB9;9BE>A=AB496<=@D<AAABBCACIEGCBBB@BDC@CACCBBAAAC@BBBF@CCCBCBCBCCCCCBB@@>AA@AED@C>AACBBBBCB@BCHLK;C?C?BBBBB0BCCCC=BA@ABBCAAABCIEK5DBBBA=A@BB?BBBCC@@>A@@A@CDC?B:;;7;BBAAABBBBBBCBBBBBB?AABAEFCC@C@DDABBCC
@ATNG8:00581:02582
GATGGTAGTATATCGCGTCGCTATCCAGAAGATCAGGAACTCTAGAAGAATTCAGATTTTTAACACGAGAGTAAACGTAAAAAGAAGGTTTTACAAGACTCACGTTAACAATATTGCAGCAGTACGCACACAATCGAAGCGCAGTAAGGATGGCTAGTGTAACTAGCAAGAATACCACGAAAAGCAAGAAAAAAGAAGTACGCTATTAACTATTAACGTACCTGTCTCTTCCGAAACGAATGAGTACGAGAGAGCACACGTGTCTACATCGATCTTGGTAAGTCT
+
:844.5:=;@>:00/999</;9@@=8<BB?BCCCBB>B=A?@@@@@<AA?>9=?@?<<<<+<9BBBDDEB:;9C:==@A?@@0AA=A:?A?7?CC@;;;;BBBCD@B?DD@DBB@BBCCCCCEFECBBBBBC?AAAA>AABBBBBB@C?B::7:ABBBBBA?AAAAAA>A@=@A>8<=7777(777/8<<==?'?C@DA@=CB@??<?7::@A:>;>?BBB?BBAAAAA?C>ABA9B::8:AABBB@??CCCBBBABBBCABACABB>@@>==66/88<>:@::9
@ATNG8:00589:02580
GATGGTAGTCGACATACATACGCGCCAGAAGATCAGGAACTCTAGAAGAATTCAGATTTTTTAACACGAGAGTAAACGTAAAAAGAAGGTTTTACAAGACTCACGTTAACAATATTGCAGCAGTACGCACACAATCGAAGCGCAGTAAGGATGGCTAGTGTAACTAGCAAGAATACCACGAAAGCAAGAAAAAAGAAGTACGCTATTAACTATTAACGTACCTGTCTCTTCCGAAACGAATGAGTACTATGTAGAGCTCTATACTAATCGATCTTGGTAAGTCT
+
5;;=7<<@@??;>@@@>CB=BBA@B=;;;?AAABCC?B?BBBBBBA?AA>A>@@A@@@@AA(@@BBBBCCCABAC=BBB@@@@0@C?B?BBB7AAC@CBBABDCA@>@>AA?ABB@@@?BCCEGECCBBBBBBABAAFBBBBCCDBB@C@CAA?ABAA@@@B@CCEBBB@AD5::@;=@=>=59878777777$8;89837<:>>A>?>;BBB?>>@@CCCABCCCCCJ@J@BBB<AAA>@@BBBDBBBBAAABBBBBBBBCCBAB@CAA=>=B=C@CB?BA@@
@ATNG8:00598:02605
GATGTAGTGCTTGAGAGAGAGACCCAGAAGATCAGGAACTCTAGAAGAATTCAGATTTTTAACACGAGAGTAAACGTAAAAAGAAGGTTTTACAAGACTCACGTTAACAATATTGCAGCAGTACGCACACAATCGAAGCGCAGTAAGGATGGCTAGTGTAACTAGCAAGAATACCACGAAAGCAAGAAAAAAGAAGTACGCTATTAACTATTAACGTACCCGTCTCTTCCGAAACGAATGAGTACATAGATATACGTATAGCTACCATCGATCTTGGTAAGTCT
+
@545::=AC@@?@BCCBBBCCBC=455549:6;6?:@8==C;;9>:BB?A=ABA;9989$9:?=?CB?:>:9917344444$4;7;3999+9994;>;AACBBB?@=@B?BDB@DBBABBCCCCBACABAA?BB@C?CBBBC@;;6;?C@A>ACAAAA;;5;@??BB?BB?998:@@@?>8=8807AAACC)AB<@<>?BBBBF??;;;;<:=;@?CBBB<BAAB@@<@@BBC>BBA?AAABBBBBBBDCCCCCDAAABBBBBAA?B9::A@:94::?@<ABAA
@ATNG8:00556:02658
GATGGTAGCACACGAGATCTCATCGTACTCATTCGTTTCGGAAGAGACAGGTACGTTAATAGTTAATAGCGTACTTCTTTTTCTTGCTTTCGTGGTATTCTTGCTAGTTACACTAGCCATCCTTACTGCGCTTCGATTGTGTGCGTACTGCTGCAATATTGTTAACGTGAGTCTTGTAAAACCTTCTTTTTACGTTTACTCTCGTGTTAAAAATCTGAATTCTTCTAGAGTTCCTGATCTTCTGGTATACACACTCGCTCGCATCGATCTTGGTAAGTCT
+
;A?@>ACCCBCCCC@@ACCCCFEGCB@@@B;;7:CBC?CCIF@BBCCCCD?BBDBB>A?@@@C@D?BABAAAACC@BBBBB1BA>ABBB>BBBB?CE@?;;*/0//88066::==CCAAB>:=:=@A@A>>><@@AA6;:<;;<=<====?<=<?;:;;=BB<?;@AADAA>>><?====/=8=8==<<;+==:::1:::///:::<;;<<<,5///9292=>59;;///56=69>>>?@5:;=8=?=>>HAA>==>=@@A>=>@>?>>@=A;;;7;???
@ATNG8:00574:02623
GATTAGGCACGTGCGCCACACATCCCAGAAGATCAGGAACTCTAGAAGAAGTTCAGATTTTTAACACGAGAGTAAACGTAAAAAGAAGGTTTTACAAGACTCACGTTAACAATATTGCAGCAGTACGCACACAATCGAAGCGCAGTAAGGATGGCTAGTGTAACTAGCAAGAATACCACGAAGCAAGAAAAAGAAGTACGCTATTTAACTATTAAACGTTCCTGTCTCTTCCGAAACGAATGAGTACACACTCTCATATACACTACCATCGATCTTGGTAAGTCT
+
444./:)////-,,,-(-6655559)54:.555599494555/---3--(--055/55<==)625<=666<<;;:(///////$/6094999&//949<//5=5558=0568<<<5:4445555>;:75----(--/73::::99983949;;8<;>?=996<ACBBBC>A@?@99787793//:(-----$--0---8988333(317775+22'.6;)/)////5<=5:7;=;2;44.48::744<?<;?<7339737866666(//666666(/)/;27965
@ATNG8:00592:02634
TATGGTAGTGTGTCTCTGAGAGTAGTACTCATTCGTTTCGGAAGAGACAGGTACGTTAATAGTTAATAGACGTAACTTCTTTTTCTTTGCTTTCGTGTATTCTTGCTAGTTACACTAGCCATCCTTACTGCGCTTCGATTGTGTGCGTACTGCTGCAATATTGTTAACGTGAGTCTTGTAAAAACCTTCTTTTTACGTTTTCTCTCGTGTTTAAAAAATCTGAATTCTTCTAGAGTTACCTGATCTTCTGGTATGACTAGTGTACTACTACCATCGATCTTGGTAAGTCT
+
88:@?BA@;95;99<<;;;<<BABA@@@@B;;.4333(4:.4.49:::<:4///--(-(---:)/)55555::<.656;9===*;;=065/;1////7//)/5.555559.559;;;;>966649499559=00)/;//)/;7/5666<>>>===55.555.5;.4.444445<<:6:44444$459277:::)//::;;.97--------(-9999%<666=;@:>>:666<:993//)///77;4;;<7;666<666<==<666565;;7:<::45445:544.54/9
@ATNG8:00599:02612
GATGGTAGCGCATATCAGCGCAGCCCAGAAGATCAGGAACTCTAGAAGAATTCAGATTTTTAACACGAGAGTAAACGTAAAAAGAAGGTTTTACAAGACTCACGTTAACAATATTGCAGCAGTACGCACACAATCGAAGCGCAGTAAGGATGGCTAGTGTAACTAGCAAGAATACCACGAAAGCAAGAAAAAAGAAGTACGCTATTAACTATTAACGTACCTGTCTCTTCCGAAACGAATGAGTACGATGAGAGAGCCCTCTCTACCATCGATCTTGGTAAGTCT
+
BCAB?D;6:CCCCBBCCDCDCCBBB>CCC@CCCBBB@D@DBCBBCD@CB?B@BABBDDDD2B?BCCCCCCDDDD>CB@BDDD1C@=?4999.;BC?CDBBCCEDD@C?CC@CBB>AACCCBCCCCBCCCG@A;AB997:BBABCCA?BAECC?CCCDDCCC@CCCAAA?CC?BBB=??987*:??;::::::%:??A:79CDEBB>A>ABCC>B>@>B;;7;BBBBDC@C?CBB=B@@>ABBCDCBBBBBAB@?C88747A><=CD?DBBBBBBB@B@CC@BCAA
@ATNG8:00599:02688
GATGGTAGGTGCACATGAGTGTATCCAGAAGATCAGGAACTCTAGAAGAATTCAGATTTTTAACACGAGAGTAAACGTAAAAAGAAGGTTTTACAAGACTCACGTTAACAATATTGCAGCAGTACGCACACAATCGAAGCGCAGTAAGGATGGCTAGTGTAACTAGCAAGAATACCACGAAAAGCAAGAAAAAAGAAGTACGCTATTAACTGTTAACGTACCTGTCTCTTCCGAAACGAATGAGTACTATGTAGAGCTCTATACTAATCGATCTTGGTAAGTCT
+
@@>>:?>C@BABBCCCCBCBCCB@@=AAA>AAAA;:8;@CCCDCBB?BC@D@BBBCCCCC5C@ECCBCCCCCCF>DA;;;;;*;B>B?BDC;CCC@BBCBBBBBB@B@BBAAAB?BBACCBBBBBCCCCDBB?BBBB@B@@@BC::6;?C;;;;CCCBBCC?CAABCC@AA>ABB:?=9999+9999999999%9?=?A@ACCAAB4:47>>A;><>?GDB@BC@A@A@?C@BBC>BAB?;;;CCDDCBBBBBBBAA@@@>>>?>>>BA>=>>><C@CC@BBBB
@ATNG8:00581:02729
GATGGTAGTATAGAGCTCTACATAGTACTCATTCGTTTCGGAAGAGACAGGTACGTTAATAGTTAATAGCGTACTTCTTTTTCTTGCTTTCGTGGTATTCTTGCTAGTTACACTAGCCATCCTTACTGCGCTTCGATTGTGTGCGTACTGCTGCAATATTGTTAACGTGAGTCTTGTAAAACCTTCTTTTTACGTTTACTCTCGTGTTAAAAATCTGAATTCCTCTAGAGTTCCTGATCTTCTGGCGCGTATGTATGTCGCCTACATCGATCTTGGTAAGTCT
+
AABC?BBBBBBCCBBCBBCCCCCBBBBACB;;:;DDD?CC@B?AAAAACB=AAAAD?C=@?AA?A?BBBBBCBBB<@??>>.><1=::9(5@@@;@9939@9<873;;6:B@===>>;;;;7;7;BB>>>>>=BBAA<???@@@AAAAAAA>>>A=???<??9=<AAAAAAAAA:AAAAA5A;<8<AAAA.>>>>>7>?AAAA<9//(/666)68=>D=D;?:?AA?>???;>:>@@AAA:@??;>>>====<>>>AAAAC5;=???@@AA<<9=:<A=AA:8
@ATNG8:00597:02712
GATGGTAGACACGTGTGCTCTCTCGTACTCATTCGTTTCGGAAGAGACAGGTACGTTAATAGTTAATAGCGTACTTCTTTTTCTTGCTTTCGTGGTATTCTTGCTAGTTACACTAGCCATCCTTACTGCGCTTCGATTGTGTGCGTACTGCTGCAATATTGTTAACGTGAGTCTTGTAAAACCTTCTTTTTACGTTTTACTCTCGTGTTAAAAATCTGAATTCTTCTAGAGTTCCTGATCTTCTGGAGATACACATGATACTCTATCGATCTTGGTAAGTCT
+
@CBB?BBA??@BCCA9;<CAAABBBAA@BBBB?BCFD>CD@D@CBBBBBB=@AC;:5:9>>@@>B@=BBBBECCC@BBBAA3AA>AAA@=AA@@=ACB?AA198:??>7<>@?@=>?<@@A<@:>>AA@>>?<?>=<8=><;=??@@@@@@@@>?4:;;5;>9>:>>>=<;::76999<;.;.6/6;;;:*:;////(/88///3--/)/:::)5.55=5A28505>>888><@<@@<=<=5;;?;@@@AAA=>>@@??>>>@AAAAADA>><><@?=AC>=
@ATNG8:00597:02719
GATTAGTGTGTCTCTGAGAGTAGTACTCATTCGTTTCGGAAGAGACAGGTACGTTAATAGTTAATAGCGTACTTCTTTTTCTTGCTTTCGTGGTATTCTTGCTAGTTACACTAGCCATCCTTACTGCGCTTCGATTGTGTGCGTACTGCTGCAATATTGTTAACGTGAGTCTTGTAAAACCTTCTTTTTACGTTTACTCTCGTGTTAAAAATCTGAATTCTTCTAGAGTTCCTGATCTTCTGGTCTACTACACTGTACTCTACCATCGATCTTGGTAAGTCT
+
BCC?BBBBDBCBDCBCCCCDBBBCBCDDCC?B9883:@=AACCCBBBB@CCDBB?CBCEED@C?EECDBBBCCACCCCC5DD@BBCF>B@A@>ACE@DGACCBCCCACCCCBBCDAGCD?C@DCBBACBB>@ACC@DCDCBBBCDCCCCCBBB?BBB?BC@B?BBCCBBBFF>@;;;;.;>B=;;;;;*;B@BC=AACDFCCBBA5;<;;*;AA<;:;?CB@CBCD@@@>@@BBCCCC?B@A>ABCCCCCCCBBCCCCCCCCE@BBBBCBBB?B?BB@CAAA
@ATNG8:00562:02770
GATGTAGTGTCATATGAGATGTGTACTCATTCGTTTCGGAAGAGACAGGTACGTTAATAGTTAATAGCGTACTTCTTTTTCTTGCTTTTCGTGGTATTCTTGCTAGTTACACTAGCCATCCTTACTGCGCTTCGATTGTGTGCGTACTGCTGCAATATTGTTAACGTGAGTCTTGTAAAACCTTCTTTTTTACGTTTACTCTCGTGTTAAAAATCTGAATTCTTCTAGAGTTCCTGATCTTCTGGCTCTCGTAGACAGATACTACCATCGATCTTGGTAAGTCT
+
@@;BBBBBBBBDCBCCGCCCBBBAAAABBB?DBBB>BC@D@BBCGDDG@CBCBB@C?BAA@;@;@BBBABBA@=;;;;;*;@9=8999+989;7;?A:>C;9:CCDDACCCCCCBB@BCC@B?BCCDAA@C?BBDD?CCCCBBBBCBCBCABBE@BBB?@@?A@BBBCCBCCD@DDDDD;G@D;;:::::%;CCCE=BBBCCCCBBAACEDC5CBBCC@B@BB@CBBBBBB@B@CCCCBB>@?CACCCCBDCCCCDCCCBBBCBCACBCBCCBA?B@BB?CB9:
@ATNG8:00571:02794
TATGGTAGATACTCGCTGATACACCCAAAGATCAGGAACTCTAGAAGAATTCAGATTTTTAACACGAGAGTAAACGTAAAAAGAAGGTTTTACAAGACTCACGTTAACAATATTGCAGCAGTACGCACACAATCGAAGCGCAGTAAGGATGGCTAGTGTAACTAGCAAGAATACCACGAAAGCAAGAAAAAAGAAGTACGCTATTAACTATTAACGTACCTGTCTCTTCCGAAACGATGAGTACGAGAGAGCACACGTGTCTACCATCGATCTTTGGTAAGTCT
+
<BCC@CBD@@@BB@666>B<;9595,5;2;;::56258<=;:>:=6:<7?;?@>?BBBC1B7B@@>?<@><<B9;;>>:99'=@<?=BDA7B;;8:CCBCCCBC>B>A@=@CD?BBCBBBBBBDFDBCC@@6;;AA?BCCCC@AC@D@GBC@BCBCDCCB@CBC???=@A=AAB4:::99+777<778898%9717>;?@@===;>;>AA@<A9;;@AB>@;;;CCB?A:;;A9@000?:?@BAAA???ABAAB??;?<=<<9937888<=888(928=<CBBA
@ATNG8:00598:02826
GATGTAGCGCACACATAGATACAGTACTCATTCGTTTCGGAAGAGACAGGTACGTTAATAGTTAATAGCGTACTTCTTTTTCTTGCTTTCTGTGGTATTCTTGCTAGTTACACTAGCCATCCTTACTGCGCTTCGATTGTGTGCGTACTGCTGCAATATTGTTAACGTGAGTCTTGTAAAACCTTCTTTTTACGTTTACTCTCGTGTTAAAAATCTGAATTCTTCTAGAGTTCCTGATCTTCTGGGTCTCTCTCTCACGCACTACCATCGATCTTGGTAAGTCT
+
::::::=666>>>=<A;@@>699;;;<=<:84///;8=;8=:;==<<9<477///)/39:<>8=85555/7;::,//;;;)9969777.///0>488=9=<8:::5367<<@AA@@@=ABC@CAHLBBBC;;7;CBBACBCCHBCACCDCCHCDC>;;;@CCADGI@ACBBB@A=;<;AA8A?B@BBCCC1;;BBB=CBBBDEDDBC<A@A@0AAABCAC@CF@DCGDCCD?A?ADCCBC>A;;;0;;;AAB<<;AA;;;<;;;B?BBBCBAAB6;6:B=BCCB
@ATNG8:00554:02897
GATGGTAGCGCATATCAGCGCAGCCCAGAAGATCAGGAACTCTAGAAGAATTCAGATTTTTAACACGAGAGTAAACGTAAAAAGAAGGTTTTACAAGACTCACGTTAACAATATTGCAGCAGTACGCACACAATCGAAGCGCAGTAAGGATGGCTAGTGTAACTAGCAAGAATACCACGAAAGCAAGAAAAAGAAGTTACGCTATTAACTATTAACGTACCTGTCTCTTCCGAAACGAATGAGTACCTCTCAGACGCTCGTCCTACCATCGATCTTGGTAAGTCT
+
;@9;74444?<B@BACEDCA@@;;:.;;:49@:9>:,/,/;;:?BB=@?=??>??@AEME5E@BBFBBBC<;;@;@@@@BBA0=@25.955&9<A:A;995::00,/69:7;?B?BBBAACCCCC@@@CCBB@CCCC@BBCCCDCC=A=@994:BAAAC@@=@BBABB@BB?BBB@BDBBB=B??9;;;;;,;>;00,0>@ABAB@D@CCCC>=:=@CAA=BAB@A@C@C?BBB=BAC>AAB?@?C@BBBBFBBBCBABBDC?BBB?CCBAA?@@<C@BB?CAAA
@ATNG8:00576:02860
GATGGTAGCGCATATCAGCGCAGCCCAGAAGATCAGGAACTCTAGAAGAATTCAGATTTTTAACACGAGAGTAAACGTAAAAAGAAGGTTTTACAAGACTCACGTTAACAATATTGCAGCAGTACGCACACAATCGAAGCGCAGTAAGGATGGCTAGTGTAACTAGCAAGAATACCATGAAAGCAAGAAAAAAGAAGTACGCTATTAACTATTAACGTACCTGTCTCTTCCGAAACGAATGAGTACCTCTCAGACGCTCGTCCTACCATCGATCTTGGTAAGTCT
+
:>@B?B;;;@CD@AADCDBCCBBBC=AACACCCCCCACADCCBBBD@CC?C?CABABEGE5B@BCDDCCCCCDD>DDBCBBB5CC@D?DCD;BBBADCCCBBBCC@D?BB>ABB?AAB@@@CCCCCBBBBCD@BABC@BCCCCBBB?CAG9999CBBCCCD?BAACCC@DE?999>@@ABB<?>>;999999%:;<9:49BABAB?B?BCCB@B@>>BCC@BBBAABB7;:;GD>CCC?BABBCCC@CCCCCAAAAABBCCC?@BD>BBB@?=995@<@A@EDDD
@ATNG8:00577:02870
GATGGTAGAGAGAGGCTCTCTCATCTTACTCATTCGTTTCGGAAGAGACATGTACGTTAATAGTTAATAGCGTACTTCTTTTTCTTGTCTTTCGTGGTTATTCTTGCTAGTTACACTAGCCATCCTTACTGCGCTTCCGATTGTGTGCGTACTGCTGCAATATTGTTAACGTGAGTCTTGTAAAACCTTCTTTTTACGTTTACTCTCGTGTTAAAAATCTGAATTCTTCTAGAGTTCCTGATCTTCTGGTGTCGTCTATCATGTACTACCATCGATCTTGGTAAGTCT
+
58:<8954994555.5:::>><999:,//<<>?666A@7>><?<665<:54449944.43:<<=8>:??;;;=<=<65////$//)///;<39/66.5.59477)///::<8>6666;>>169@=@;999<@:@@2916@D?DCEC:;9?@996?BC==:=BBAED>B<@??@@><<=+/0<<<0<:>699949$94>:;090000/97//)/777'99955.65<=9>>><@<@5>:>556<=:?AA9ACCCFCBA@@CBAAA@@@@A?BCCCCCBB>B=BB=@AAA
@ATNG8:00577:02887
GATAGGCGTGTGAGAGTCTGCCCAGAAGATCAGGAACTCTAGAAGAATTCAGATTTTTAACACGAGAGTAAACGTAAAAAGAAGGTTTTACAAGACTCACGTTAACAATACTGCAGCAGTACGCACACAATCGAAGCGCAGTAAGGATGGCTAGTGTAACTAGCAAGAATACCACGAAAGCAAGAAAAGAAGTACGCTATTAACTATTAACGTAACCTGTCTCTTCCGAAACGAATGAGTACGAGAGTCAGAGCAGAGCTACCATCGATCTTGGTAAGTCT
+
9>>CC@EBBBBBCDCBBBBCCC>BBB@CC;;;C@C?CDCCBBA<@A?@@CCA@@@@@,@@@@?EBBBA?@?9=A=?===,:9379<;;0;9?4=>BBBBBBB?B??@;>@<::::D?@:;;@;;;>>>E:>=?@;;;<A@>>>=A>D6657==<<>==:===>@?<@D=???:>=?@@7?==8==<=/8808=<==B===9=:>=;:181/<//,/9@@==@AB7;7;@@6>>=:=:<:///55599<=<>@??A@>>?AAA8<788>>>>8=:===@>>=
@ATNG8:00556:02916
GATGGTAGCTATACGTATATCTATGTACTCATTCGTTTCGGAAGAGACAGGTACGTTAATAGTTAATAGCGTACTTCTTTTTCTTGCTTTCGTTGTATTCTTGCTAGTTACACTAGCCATCCTTACTGCGCTTCGATTGTGTGCGTACTGCTGCAATATTGTTAACGTGAGTCTTGTAAAACCTTCTTTTTACGTTTACTCTCGTGTTAAAAAATCTGAATTCTTCTAGAGTTCCTGATCTTCTGGGATGTGTGCGCAGTGCCTACCATCGATCTTGGTAAGTCT
+
CCBB@BBCBB=CCCCCCCICCBBBAAABCDDC?B;;:6;C?C@CBCDCDD?CCCCC?C?CCCC?B=@?DDDBBCB?BBGFE2AA?CCCB;BBB:?>?@;>>29:977<5;<<<>>ED@C>>;>=BBA>=>>>=AAAA<AAA@@@@>>>@AA>?<<6<=<;@A<A<===BBBAAA;>>>BB5B<A8::999)8=9::6;?A>>><9//)/////$/8:=@<A;AA<?AAB?>?;A<@@@B>>:9;<>49///<;;=>>A???@<?>B=@;;;A:::<@<@D<AA@@
@ATNG8:00572:02928
GATGGTAGCTCTGCTCTGACTCTCGTACTCATTCGTTTCGGAAGAGACAGGTACGTTAATAGTTAATAGCGTACTTCTTTTTCTTGCTTTCGTGGTATTCTTGCTAGTTACACTAGCCATCCTTACTGCGCTTCGATTGTGTGCGTACTGCTGCAATATTGTTAACGTGAGTCTTGTAAAACCTTCTTTTTACGTTTACTCTCGTGTTAAAAATCTGAATTCTTCTAGAGTTCCTGATCTTCTGGGCAGACTCTCACACGCCTACCATCGATCTTGGTAAGTCT
+
44893999?966>>>BC;66;;99;555;:4505>=>8<<9=:=BBCCCC?AA>AC=C?BAAB<CAABACCAA@A=AAAAA0AB?DBBD=A/0/,//:6::8=====><@CBBDCBBABBB?B?CCBBBBBD@BBCC@EBBBCCBCDBBBCCBBB=BBC?CC?C?AACCBCBCC?BBDDD:C@B=;;:::.:BBBD>DBBABBB@@@>AAAB0A@@AB?B?CD@BBBBBBB@B@CCCCCC@AABF?CCCDCCCBBBCBBEC@BBC?CCCCCC??=??CE@DB@@
@ATNG8:00587:02955
GATGGTAGTGATACAGATCATACACCAGAAGATCAGGAACTCTAGAAGAATTCAGATTTTTAACACGAGAGTAAACGTAAAAAGAAGGTTTTACAAGACTCACGTTAACAATATTGCAGCAGTACGCACACAATCGAAGCGCAGTAAGGATGGCTAGTGTAACTAGCAAGAATACCACGAAAGCAAGAAAAAGAAGTACGCTATTAACTATTAACGTACCTGTCTCTTCCGAAACGAATGAGTACGATGAGAGAGCTCTCTCTACCATCGATCTTGGTAAGTCT
+
CCCC?BBBBCCCBBCCCGCD>CCDC@DBB@BCBC;<698>;;@??:>@A?C>9:8?>9::+:<BC???ACCAAA8>00/=;;+;;69)55505=>@CCCC;;9::459@B@BBB@AAABBBBBBBCCCCBBB@CDCC@BBBABC@?<@?B@@>ABBBDCCC@ABBBCC?BA=AAB;??@@@8AAA=ABFFE3BA>ABABBBAA@5:5;;=>8=8;;@BBACCBBACB=@=?AA<BBB?CBBBBBCCCA@ABBB@AAA@@@>>::;;>@@BA@8809<>?;A:::
@ATNG8:00589:02930
GATGGTAGCTCTGCTCTGACTCTCGTACTCATTCGTTTCGGAAGAGACAGGTACGTTAATAGTTAATAGCGTACTTCTTTTTCTTGCTTTCGTGGTTATTCTTGCTAGTTACACTAGCCATCCTTACTGCGCTTCGATTGTGTGCGTACTGCTGCAATATTGTTAACGTGAGTCTTGTAAAACCTTCTTTTTACGTTTACTCTCGTGTTAAAAATCTGAATTCTTCTAGAGTTCCTGATCTTCTGGGCGCGCTGATATGCGCTACCATCGATCTTGGTAAGTCT
+
59<=9<CCCBB=B=@CE;66@>>==BAAAA5625>??8>>?B?BCCCBBB@CCDCC@C@BBBB?B?BBAB>;@<B?BDDDD2BB?CCBC<A/0/)/)/<7<@A@@@<<<9=B=CCBBB?ABB@C@CCCBBBBC=@@DC@BBCCBBBBFBBBCBBCC@BBB?BC@D@BBBBBBBBB?BAA@@9@?B>BBCCC5CDFED>CAAACBBBBB?BCBB0@@@AC?C@CB@BDCCCBB@B@BCBCCC?@@AD=BABABBBCBBCCDBBBBD?BBCCCCCC?FBEC@CCCC
@ATNG8:00558:02974
GATGTAGTATATCGCGTCGCTATCCAGAAGATCAGGAACTCTAGAAGAATTCAGATTTTTAACACGAGAGTAAACGTAAAAAGAAGGTTTTACAAGACTCACGTTAACAATATTGCAGCAGTACGCACACAATCGAAGCGCAGTAAGGATGGCTAGTGTAACTAGCAAGAATACCACGAAAGCAAGAAAAAGAAGTACGCTATTAACTATTAACGTACCTGTCTCTTCCGAAACGAATGAGTACGAGAGAGCACACGTGTCTACCATCGATCTTGGTAAGTCT
+
@BCCCCCCBACCDCCAAADCCBCC@CCC@CDEEAB?B@FFEEDDDACC?C?AA?:;;;:);>@@@DDEB::9C9=<;;:::$9:5:.555&5;<96;6BCCCCC?B?BC@DCC?DCBBBBCCCCDDCCAAA@BBAC@CCCCBCCCAE@F;;;;BBBCCBC@BBBCCB@BB?BCC@CBBBC:?9959CCCC3AA>ABB?DDDAA<A;>>@B<><>@CBCAAA@CDDB=?=?BE@CBB?ABBBBCCCBBBB=>=ABBBCCC988BA>>@@@AAAA<B@BB?BAAA
@ATNG8:00564:03006
GATGGTAGCACGAGTCACTCATATCCAGAAGATCAGGAACTCTAGAAGAATTCAGATTTTTAACACGAGAGTAAACGTTAAAAAGAAGGTTTTACAAGACTCACGTTAACAATATTGCAGCAGTACGCACACAATCGAAGCGCAGTAAGGATGGCTAGTGTAACTATCAAGAATACCACGAAAGCAAGAAAAAGAAGTACGCTATTAACTATTAACGTACCTGTCTCTTCCGAAACGAATGAGTACGAGAGTCAGAGCAGAGCTAATCGATCTTGGTAAGTCT
+
4845.5=>;??=@CCCBCCICCBCC@CAB@BCBBAA=B=B::;BBE@CC@BABBACBDFC3C>??BBBBBB??>3;00+0@@@0@C=A<BBB2BCC?B;<;;0000*/39:7<?<7;??@@BBAAABBB;;;D@CCCF@BAAABA::6;>CAA>A@@@CCBB?BCAAAA=AA=AAA<?>ABC599B?BBFFF3AB?BBCBB@@@@<@<??@@<@=;;@DD@BBBCBDB?B?BBB>CBC?BBBBBBCCCCAAABABAACCDBBBBB?B>>>@@@<C?BB?CAAA
@ATNG8:00575:02962
GATGGTAGGCACTGCGCACACATCCCAGAAGCATCAGGAACTCTAAGAAGAATTCAGATTTTTAACATCGAGAGTAAACGTAAAAAAGAAGGTTTTACAAGACTCACGTTAACAATATTGCAGCAGTACGCACACAATCGAAGCGCAGTAAGGATGGCTAGTGTAACTAGCAAGAATACCACGAAAGCAAGAAAAAAGAAGTACGCTATTAACTATTAACGTACCTGTCTCTTCCGAAACGAATGAGTACTACTCTCAGAGACACACTACCATCGATCTTGGTAAGTCT
+
@@?B?<<<7;99///:79566;;>=4==A555/77//)/4555//)/;5996979:00/:77'6360//76/3444<4444;;;::$8616)///&//83///:888::6:5=88A@@?8==>DEDCCCBCHCBBBABAAC=@???@ABB@D@D;;8;AAABBBC@BBBBAA>AB@BGC7;;788*333,79::<>(=A;::;>??AAF=A7;:=>;?=??BBB@CBBBCBA>A>A@A<BBC?BCBBBCABBBCBBABCBBBABB@@???<AABBBD>>5:5:<8ACAA
@ATNG8:00576:03058
GATGGTAGCACGACACGACGATGTGTACTCATTCGTTTCGGAAGAGACAGGTACGTTAATAGTTAATAGCGTACTTCTTTTTCTTGCTTTCGTGGTATTCTTGCTAGTTACACTAGCCATCCTTACTGCGCTTCGATTGTGTGCGTACTGCTGCAATATTGTTAACGTGAGTCTTGTAAAACCTTCTTTTTACGTTTACTCTCGTGTTAAAAATCTGAATTCTTCTAGAGTTCCTGATCTTCTGGATAGCGACGCGATATACTAATCGATCTTGGTAAGTCT
+
BC@A?BBBCCBBCCBBCCCAAABBECDCCC99;9DDD>DD@D?BBCBBBE?CBBA@>@?CCCC@C?AACCBDABB@BBBBB3BB?CBBB=BBCD?BBC?BB<?>?A@A?BBBBDBB?<???=A<AAAAA>>><@A@@=@?A@:8:BA>>=DAAAA<>>>;::7;<??@@A?@@A>???AA6@<?:>:@@@,@=666)------7855/3666(6...72725505>=99998=8>@@@BB7;;D=B@@@?>>>?????AAAAAA8??AA@@>8<8;;7;@A@
@ATNG8:00581:03049
GATGGTAGCGCATATCAGCGCAGCCCAGAAGATCAGGAACTCTAGAAGAATTCAGATTTTTAACACGAGAGTAAACGTAAAAAGAAGGTTTTACAAGACTCACTTTAACAATATTGCAGCAGTACGCACACAATCGAAGCGCAGTAAGGATGGCTAGTGTAACTAGCAAGAATACCACGAAAGCAAGAAAAAGAAGTACGCTATTAACTATTAACGTACCTGTCTCTTCCGAAACGAATGAGTACGTGTGCGACGTGTCTCCTACCATCGATCTTGGTAAGTCT
+
CCBB?C9<;CMFBB@CCCCDBBBCC>BBB?CBBBBD8;:;CCCDBC@@?=@@AAACCEEE5C?BCEFCCCEDDD>DBBBB@@1@@;@=@@@9AEC@CBBBCCCDD=C@AA>ABC?BBCAAABBCCCCCBBAB?BBBB?BBBBBBBB>B?BBB>BDAABBBB>BCBBBB>BB?CBD@???BA8??;76;;;;*//)/;9<C???B8=:;;;>:>=A>;>>=?@@@:;;<A=???9>AA>::9A998@<>>@AA@???ABBBB?AAA:>>>>A>?>;A<<B>BBAA
@ATNG8:00589:03013
GATGGTAGTATCTGCACACTCTGTCCAGAAGATCAGGAACTCTAGAAGAATTCAGATTTTTAACACGAGAGTAAACGTAAAAAGAATGTTTTACAAGACTCACGTTAACAATATTGCAGCAAGTACGCACACAATCGAAGCGCAGTAAGGATGGCTAGTGTAACTAGCAAGAATACCACGAAAGCAAGAAAAAAGAAGTACGCTATTAACTATTAACGTACCTGTCTCTTCCGAAACGAATGAGTACACACTCTCATATGACACTAATCGATCTTGGTAAGTCT
+
4889344444:5555=<;A<>>;<<:=>>966555=8<066>::::7<<4:6:BBCCDCC2B????AAA@@A@@9@@BBBBA0AB?BBBD@9@@A<EEECCCCBB>B@BB>ABB9<<@BDB@BBGCCCCAAAB=A@@@=@BAAA@??5;5;;;;BCCCCCCB?BCCBBB?@?;=9929>AAA<999:999999$8;49=::<;?@?;757=7838=BACDC?@@BBBAB?B@BBB>BAA?AAAAAAAACB???DAAABBAAACB@?:?000??@=D?CA?CBBB
@ATNG8:00560:03071
GATTAGTGTGTCTCTGAGAGTAGTACTCATTCGTTTCGGAAGAGACAGGTACGTTAATAGTTAATAGCGTACTTCTTTTTCTTGCTTTCGTGGTATTCTTGCTAGTTACACTAGCCATCCTTACTGCGCTTCGATTGTGTGCGTACTGCTGCAATATTGTTAACGTGAGTCTTGTAAAACCTTCTTTTTACGTTTACTCTCGTGTTAAAAATCTGAATTCTTCTAGAGTTCCTGATCTTCTGGTATGACTAGTGTACTACTACCATCGATCTTGGTAAGTCT
+
5<<9>>CCGBCECDCCHCCCDCAAADCBBD?BBCC=CC?C@BBBBBBC@DCBBB@C@BBDC@C@CCCCCCCBC?BEEDD0BB?CCCC>CC@@?BCC?CD;<;;DBD@ECCCCDDD@CCCAC@CEDDBBBB@CBBB=AAA:;;BBCDCCDDBCAABA@=@C>A?AABBBBBBC=@;;;;.;>E>;<<;<*;AAAA;AADDCCCBAA<@ABB0B@@AC@BABDACDCAA@@<@>;;;CCG@CCC@CCCCAAACCGCCCCCCCCCC?BBCCCCBB?B?BB?BCBB
@ATNG8:00581:03077
GATGGTAGCATCATGCATATCTCACCAGAAGATCAGGAACTCTAGAAGAATTCAGATTTTTAACACGAGAGTAAACGTAAAAAGAAGGTTTTACAAGACTCACGTTAACAATATTGCAGCAGTACGCACACAATCGAAGCGCAGTAAGGATGGCTTGTGTAACTAGCAAGAATACCGCGAAAGCAAGAAAAAGAAGTACGCTATTAACTATTAACGTACCTGTCTCTTCCGAAACGAATGAGTACTATGTAGAGCTCTATAACTATCGATCTTGGTAAGTCT
+
:;5=7;@CCCCBBA<<?@;9>9554.4::6:?99595;7:::;??A>AA:?093:88>@@.949>?8889///;188/////$4;7;.555&5:;45555<77//)/3//)//438<446;=>>><;;==54044445;:::<<=B9@7>99299.40:00*0>;;>A=>;6;>>:>=;;;3/0/5:>>?@0??=BB@@BA@@@<@1758827;=5;;A?A@??<;;7;7:=<1;7719777<?;<<=:;9::443975..(....5655553:-3449983
@ATNG8:00589:03091
GATGGTAGGCGAGAGTGAGACGCAGTACTCATTCGTTTCGGAAGAGACAGTTACGTTAATTGTTAATAGCGTACTTCTTTTTCTTGCTTTCGTGGTATTCTTGCTAGTTACACTAGCCATCCTTACTGCGCTTCGATTGTGTGCGTACTGCTGCAATATTGTTAACGTGAGTCTTGTAAAACCTTCTTTTTACGTTTAACTCTTCGTGTTTAAAAATCTGAATTCTTACTAGAGTTCCTGATCTTCTGGTGTCTGATCTGTATCACTACCATCGATCTTGGTAAGTCT
+
A@@@<;;B@=<00///9///<<><B=BBBBCB?BBDC>BB?B?A@@BBB@@<@@AA?B?C@BB?C?BCCA??>8;6:::::+@B@BBDE>BA@@498?:=?<>8737;57;==?:>>=<>><A=AB@888;;=BBBB;==>A@@=;;;=?=;;;=;=<<98818:>=?@@AAAA;?;=>@.=-/-/9;;;,;;222)-)-3--(-9<8>>/7667)7//-;4;2//,/9<;;;;;<?<>>>===9:;:6///777?????@@B?>?>==9=???A???:>:>=7=>//
@ATNG8:00592:03068
GATGGTAGCTCTGCTCTGACTCTCGTACTCATCTGTTTCGGAAAGAGACAGGTACGTTAATAGTTATAGCTGTACTTCTTTTTTCTTGCTTTCGTGGTATTCTTGCTAGTTACACTAGCCATCCTTACTGCGCTTCGATTGTGTGCGTACTGCTGCAATATTGTTAACGTGAGTCTTGTAAAACCTTCTTTTTACGTTTACTCTCGTGTTAAAAATCTGAATTCTTCTAGAGTTCCTTCTTCTGGGCTGCGCTGATATGCGCTACCATCGATCTTGGTAAGTCT
+
--66056999:;;:;<<;;;;;:5555497///////(/:-33(333:<<<8==8886:4343;6;666/////883/33333#3;6==CC;B>;;,00.)-9)--.77;6=?8774<96;BC<><BBBBBBBD@AACC@CCBBBBBBDBCBBBBCE?BAA=AA=A>ABBECCCEE?@;;:;*;;A>;;<<<*;AAAA<B::9@@?==>29599'9>>9999@CC?BBCCBA@>A@C@CC>@:::59@ABCBBBCCCGEGABACC@BBGDDDCC@C?CC@IFCC
@ATNG8:00564:03145
GATGGTAGGCGAGAGTGAGACGCAGTACTCATTCGTTTCGGAAGAGACAGGTACGTTAATAGTTAATAGCGTACTTCTTTTTCTTGCTTTCGTGGTTTTCTTGCTAGTTTACACTAGCCATCCTTACTGCGCTTCGATTGTGTGCGTACTGCTGCAATATTGTTAACGTGAGTCTTGTAAAACCTTCTTTTACGTTTACTCTCGTGTTAAAAAATCTTGAATTCTTCTAGAGTTCCTGATCTTCTGGTGTCTGATCTGTATCACTACCATCGATCTTGGTAAGTCT
+
@ACB@BBB@BB;:666>;<;@@><<<@>?@@@:@CCC?CC?C@;;:BC@A?ABCCC@B=?@CE@D>ABCCBAA:>6;<<>;.;76;37713=;;2887+7;1777977818=:<>=>=7<<=6=7===5;?@@9<<>=.2689<=;@???;;;@FG<<;;;<=8=;??>>>??@A9=6875&2.5+2222&276<=/<6228:688:188875#27839<.3.3828;??B<>8>=>697@?259A>B@;7>>ACBBBBBB;;89792775559=B>B<AA>AABB
@ATNG8:00573:03160
GATTAGATATATGCACGCTCTACCAGAAGATCAGGAACTCTAGAAGAATTCAGATTTTTAACACGAGAGTAAACGTAAAAAGAAGGTTTTACAAGACTCACGTTAACAATATTGCAGCAGTACGCACACAATCGAAGCGCAGTAAGGATGGCTAGTGTAACTAGCAAGAATACCACGAAAGCAAGAAAAAAGAAGTACGCTATTAACTATTAACGTACCTGTCTCTTCCGAAACGAATGAGTACTGTATCTATGTGTGCGCTACCATCGATCTTGGTAAGTCT
+
AAB=BA;;;@@@@ABCBBBBBCB@FCCADCCBBB@B>B@@@@AB?CC=A=?BAAABBC3C?BABBCDHBBBB=9:;DCCC0;;5:2:;:*:@B?BAABCCCELAC@BC?BBB:;;@A@ABBCCCHHCCCD@B@@@?BBAABAAA>B@DCC@CDCCCCCC@A@CCCC@BB?>=>?BAABB>@BB<999999%9?<?@AABBB@@=A<@@??:=9=>ABB@BBBCCCC@D@AAA=ABA?BABCBBCBBBAAA>>>BBCBB???BBD@CCAAA>==9=;=>;B;;;
@ATNG8:00591:03165
GATGGTAGATACTCGCTGATACACCCAGAAGATCAGGAACTCTAGAAGAATTCAGATTTTTAACACGAGAGTAAACGTAAAAAGAAGGTTTTACAAGACTCACGTTAACAATATTGCAGCAGTACGCACACAATCGAAGCGCAGTAAGGATGGCTAGTGTAACTAGCAAGAATACCACGAAAGCAAGAAAAAAGAAGTACGCTATTAACTATTAACGTACCTGTCTCTTCCGAAACGAATGAGTACACATCGTCGTGTCGTGCTACTATCGATCTTGGTAAGTCT
+
CBBG@CBCBBCCECBBCCCAA@BAA?CBCAGDBB@@=@>A@A???C?BC@B?BBAAAAA@2A?BBB@@@@000?7::=@@@@0BB=@2:;:*9@C>;;66==?@D?B?BB?CBD?AABBCCCCCBCDCCBBB@DB@@=@A@ACC??=@@C;;:;AAABCBD?BCCE??;?B?AAA?@?=>>8;;;88899:9%:?<A===@@@@A<@;??;;5;;@=BBC@CB@@@BB@C?BBB=B@A>ABBBCCAA@ABBBBBBCCCCBBCCCCBBBBBBBBBB?B?BB?BBAA
@ATNG8:00603:02566
GATGGTAGCGCGACGAGCGTAGACCCAGAAGATCAGGAACTCTAGAAGAATTCAGATTTTTAACACGAGAGTAAACGTAAAAAGAAGGTTTTACAAGACTCACGTTAACAATATTGCAGCAGTACGCACACAATCGAAGCGCAGTAAGGATGGCTAGTGTAACTAGCAAGAATACCACGAAAGCAAGAAAAAGAAGTACGCTATTAACTATTAACGTACCTGTCTCTTCCGAAACGAATGAGTACTATGTAGAGCTCTATACTAATCGATCTTTGGTAAGTCT
+
5<::5;;99:://///<<<<>955;/9@:6<@:;9<5;:;>C???A=??<>>BBBB====+=8===:::<444;3;944444$4=998===2BCE<AA<@@AA;;5929>;@BB?BBCCBBBCDDCBBCBBA@A@::6;AAABB::8;>BAA<@@@@@AAA>AAAC?@=?C?A@A?B997A8=<<899999(9A?@@BBA==>?:>:>==;7;665;?A=ACAAACC=@49:@9??@@AAABBBBBBBAACCBB@@@-----66(//222222'3-38299<<
@ATNG8:00649:02594
GATGGTAGAGTATCATGTGTATCTCCAGAAGATCAGGAACTCTAGAAGAATTCAGATTTTTTAACACGAGAGTAAACGTAAAAAAGAAGGTTTTTTACAAGACTCACGTTAACAATATTGCAGCAGTACGCACACAATCGAAGCGCAGTAAGGATGGCTAGTGTAACTAGCAAGAATACCACGAAAGCAAGAAAATAGTAAGTACGCTATTTAACTATTAACGTACCTGTCTCTTCCGAAACGAATGAGTACTGTATCTATGTGTGCGCTACTATCGATCTTGGTAAAGTCT
+
BBCC9@<C;;6?@;@FFCHCB;;;0+00/)/989<<;>:==AB@AC@;;;;?AC;;;;9;:%9;=A>BABAB;;;0;:;:9999#95.5.55555#5=>;>>@B?@@54.3633-49829;?@BC=B@C::9A@?C@A@@B6::>@@>AB?B>A;;6;AAABBBD@@@?;::<AA>ABC499999,79959;;;*//;;;6;888333333(357777.3,3;8786833388;691555-55;5;:9222=766888555:8>>BA@>>>>@>?@:9:>=8=0766'7;<<
@ATNG8:00602:02621
GATGGTAGTGTCGAGTATGAGAGTGTGTACTCATTCGTTTCGGAAGAGACAGGTACGTTAATAGTTAATAGCGTACTTCTTTTCTTGTCTTTCGTGGTATTCTTGCTAGTTACACTAGCCATCCTTACTGCGCTTCGATTGTGTGCGTACTGCTGCAATATTGTTAACGTGAGTCTTGTAAAACCTTCTTTTTTTTACGTTTTACTCTCGTGTTAAAAATCTGAATTCTTCTAGAGTTCCTGATCTTCTGGTAGAGCGTGCATATATCTACCATCGATCTTGGTAAGTCT
+
:<49.4444/9/////::9<>=665:9544444:5:<<>6>B,/)/:;::AA255555.56::95267@@@;99<55.4;<;+<:.44444(489:8===9<<7<@?>@B?BAA@BBAA>BBB?C?CCC;;;;J>B;;;49;9::???ACAAA@>@?8999<>>8>:>==>>@??@=@@@AB4=8>499:9:9:9"9:4494*4>=@A>B;@B<B@D@1@666B?B@CF?BBACA;;7;?@@@CCB?AAA7;;@@@:9;9??BBBBBBBDG@CBBBBBDB?B?CB=AABD
@ATNG8:00612:02613
GATGGTAGCGCATATCAGCGCAGCCCAGAAGATCAGGAAACTCTAGAAGAATTCAAGATTTTTTAAACACCGAGAGTAAACGTAAAAAAGAAGGTTTTACAAGACTCACGTTAACAATATTGCAGCAGTACGCACACAATCGAAGCGCAGTAAGGATGGCTAGTGTAACTAGCAAGAATCCACGAAAGCAAGAAAAAGAAGTACGCTATTAACTATTAACGTACCTGTCTCTTCCGAAACGAATGAGTACGTGTGCGACGTGTCTCCTACCATCGATCTTGGTAAGTCT
+
:4493444449555;999995//77)///)////55.55)5;4444458838-33-449<<<<#//)///)///://55)5:444444#45.56<;<0<;;5<665;;;:?5<754.5>>5:;<;:::@9:;BBBBIF?CCBB9;;BB;;6>8@=B::66;;9<<<<8<:::<;=@@=@:7<=437(773,3??AB1@@=?:9888;>>8>;773;/7,3259=8@===>9=88*..8-8.-(--0:::77787333333333==C6886(--------3=95505;=9
@ATNG8:00634:02638
GATGGTAGCACGACACGACGATGTGTACTCATTCGTTTCGGAAGAGACAGGTACGTTATAGTTAATAGCGTACTTCTTTTTCTTGCTTTCGTGGTATTCTTGCTAGTTACACTAGCCATCCTTACTGCGCTTCGATTGTGTGCGTACTGCTGCAATATTGTTAACGTGAGTCTTGTAAAACCTTCTTTTTACGTTTACTCTCGTGTTAAAAATCTGAATTCTTCTAGAGTTCCTGATCTTTCTGGTATACACACTCGCTCGCTACCATCGAATGAGGTTAGTCT
+
5<<??CABB;66;;CC;:;966?ABBCECFCCACCCC>CD@D@CBABBCD@BBCCB?BBBCC?B???@BCCBBA>AACCC3BA;@997(3:???CAB<@?000@@@@=@BBAACCC?A@@;@;@@AA???A<@@AB8;:==:::<@>=>>@@@@=>==:=?;?;>>?===;;:9<<<<=3;8>988888(/8555.5./...7;;:-5522$2555;/7/7;7;9;7<>92505777///'/--(----88<AA>@@BB@=====:=A???==>>><@<>>>@@
@ATNG8:00640:02618
GATGGTAGTGATACAGATCAGACACCAGAAGATCAGGAACTCTAGAAGAATTCAAGATTTTTAACACGAGAGTAAACGTAAAAAAGAAGGTTTTACAAGACTCACGTTAACAATATTGCAGCAGTACGCACACAATCGAAGCGCAGTAAGGATGGCTAGTGTAACTAGCAAGAATACCACGAAAGCAAGAAAAAAGAAGTACGCTATTAACTATTAACGTACCTGTCTCTTCCGAAACGAATGAGTACCTCTCAGACGCTCGTCCTACCATCGATCTTGGTAAGTCT
+
888:5:?@@CCCBC@CA966>>==B:<@=::@:494.4./77/0/:6;8383//)//////$/4:@;///99999189944444#49398==>2?@@:<AAC<;99:49:@@<BAA:>@@@@CCDCCGGDBBBC@CBBB?@9:9?@@?<@?B@@?@BBBCEAA?ACDCBB@??=?BA3:::::,78;9??AAAA'?<9<@@BCBB??7:697;>3;5;?CCC@DBBBAAB6;6;@@8@??<?BBBCBB?ABBCCCCCABBBBBB>BBB9?8::@@>>;B@CB?C@??
@ATNG8:00608:02698
GATGGTAGCAGACGTGACAGAGCGCCAGAAGATCAGGAACTCTAGAAGAATTCAGATTTTTAACACGAGAGTAAACGTAAAAAAGAAGGTTTTACAAGACTCACGTTAACAATATTGCAGCAGTACGCACACAATCGAAGCGCAGTAAGGATGGCTAGTGTAACTAGCAAGAATACCACGAAAGCAAGAAAAAAGAAGTACGCTATTAACTATTAACGTACCTGTCTCTTCCGAAACGAATGAGTACTGCGTCTCACTCTCGCCTACCATCGATCTTGGTAAGTCT
+
55<<8=CBB======;666=666>>156;8<AA;?;7;:>??485;49849437333:::':7474==::443;133444444#55.57??@2<<<8/0//::>>?>??BC?CBB?BBBBBCCCGLCCA@@BA>BBBB?C@A?BCBB?B?A@@;@AAABCDCABBBCBB???<?BB?BBBBA=;;;89999::%9<<ABAADAB@@<>;=<>>4;5:?BCC@CCBDAA@6;6:@@9@::8:ABCEDCBCCCBCCDBAABDCCC>ABD@CBECBCBB@C@BB?CBBB
@ATNG8:00600:02747
TTGGTAGCACACGAGATCTCATCGTACTCATTCGTTTCGGAAGAGACAGGTACGTTAATAGTTAATAGCGTACTTCTTTTTCTTGCTTTCGTGGTATTCTTGCTAGTTACACTAGCCATCCTTACTGCGCTTCGATTGTGTGCGTACTGCTGCAATATTGTTAACGTGAGTCTTGTAAAACCTTCTTTTTACGTTTACTCTCGTGTTAAAAATCTGAATTCTTCTAGAGTTCCTGATCTTCTGGATATGAGTGACTCGTGCTAATCGATCTTGGTAAGTCT
+
B?C?A@@DBBC999BBBBBBCA;?<ABBCCC@B:;;9:E@GACCCBCCC@BBAAA?A:;;@<:>?CBBBBCBBB?BBBBB2@A=A???8?@?B@BBB@BB>?>?AAA=AABBBBCB?BB@<@<@??::;>><AB@@<@@@@??@@@@@DA>>>B7:;:;@?<@=>>>@@BAAA8>:>==.=-/,/;;;;,;;6660:;>???>>>?;>DDD/C;;;B>E<>><>??@>>>=A;??BA=<7;;?;A???A@@@>@@???@@@@A<@@@AA@@<@<>>:>ABC
@ATNG8:00611:02714
GATAGAGTATCATGTGTATCTCCAGAAGATCAGGAACTCTAGAAGAATTCAGATTTTTAACACGAGAGTAAACGTAAAAAGAAGGTTTTACAAGACTCACGTTAACAATATTGCAGCAGTACGCACACAATCGAAGCGCAGTAAGGATGGCTAGTGCAACTAGCAAGAATACCACGAAAGCAAGAAAAAGAAGTACGCTATTAACTATTAACGTACCTGTCTCTTCCGAAACGAATGAGTACACACTCTCATATGACACTACCATCGATCTTGGTAAGTCT
+
==BEDDAACCBB;;;BBBBBBB>BBB@CBCBBA>A?BBCCCCC?CD@D?BBCBBBBB1B@CCCECCDDCBB=@A@B?B?0BD=@?BBB9BBD@CBABCCC??=@ABB?BBB?BBCBBBBBBCBBBAAAEBECBB?BBBABBBB?CBGBB>BFCCBBBB@DBBADC?CC@CBA=BCCCB<AA@<@ACDD3@>=?BAABBABA8:8;CCC?B?CDCBB?BBBBBBB?B?AAA<ACC@CCCCCBAA@@?A@BBBBB@@BBBAA>A<@>BBCDCC@C@CC@BBCC
@ATNG8:00613:02725
GATGGTAGGTGCAGCATGAGTGTATCCAGAAGATCAGGAACTCTAGAAGAATTCAGATTTTTAACACGAGAGTAAACGTAAAAAGAAGGTTTACAAGACTCACGTTAACAATATTGCAGCAGTACGCACACAATCGAAGCGCAGTAAGGATGGCTAGTGTAACTAGCAAGAATACCACGAAAAGCAAGAAAAAAGAAGTACGCTATTAACTATTAACGTACCTGTCTCTTCCGAAACGAATGAGTACGATGAGATCTCGTGTGCTACCATCGATCTTGGTAAGTCT
+
78//)///)/57///;//5;;95955059:7<<<<<?<A;@@@@@@B?AA=A>BBCCDEDE5C@A@ABBCCCCCC>CCCCEEE1?B?C>BB<A;;6;??>==<??7?<@?=BBC>BBBBBCCCCCCCCICCC@CA@@?B;<<@DBC?B@C;;9;BBABBBB=AABCCB@CB>AAC8<<9:::+:::3999999%9><@B@A??@0000;>966*/)59::9:B>==B??<><@>=5<00+0<<>AAB?>?BA??>??????AAA:::7:8?>A?@@194:?<BCCC
@ATNG8:00626:02749
GATGGTAGTGTGTCTCTGAGAGTAGTACTCATTCGTTTCGGAAGAGACAGGTACGTTAATAGTTAATAGCGTACTTCTTTTTCTTGCTTTCGTGGTATTCTTGCTAGTTACACTAGCCATCCTTACTGCGCTTCGATTGTGTGCGTACTGCTGCAATATTGTTAACGTGAGTCTTGTAAAACCTTCTTTTTACGTTTACTCTCGTGTTAAAAATCTGAATTCTTCTAGAGTTCCTGATCTTCTGGGTGTATCAGCGAGTATCTATCGATCTTGGTAAGTCT
+
<:::8<<565:;;<666;=666===<;;;@A@=CCBA<AA>A???;==;;:;9<5546699::0626<<?@IA@A=>>@>>0;<:===C7:5@<79;96<<.59;;9>9@999B@@?=99:799A@BB::;C?BB;;6;BBBABBBB;;;@A@@@=@@C@DD@C>BBBBCC@@A@CCBCC;B>B>BBCCB5BDCCE9;;;;A;;;AA@CCCC1A999699?DDACBA999=8=.9489:=;::BA499??>@@?>:99==996<<;>?<:93:3//*////
@ATNG8:00635:02714
GATGGTAGTATATCGCGTCGCTATCCAGAAGATCAGGAACTCTAGAAGAATTCAGATTTTTAACACGAGAGTAAACGTAAAAAGAAGGTTTTACAAGACTCACGTTAACAATATTGCAGCAGTACGCACACAATCGAAGCGCAGTAAGGATGGCTAGTGTAACTAGCAAGAATACCACGAAAGCAAGAAAAAAGAAGTACGCTATTAACTATTAACGTACCTGTCTCTTCCGAAACGAATGAGTACTATAGACTATCTGAGACTGCCAAGGCACACAGGGGATAG
+
555<8<=CCBA==B=BBBDB;;66=8<>C?9599554;7<<===5504;7;7<<==;;;;):1//0//7899::(3344;;;(99255:::0<<<8666?=BB9969<?>;>??=@@@?C@?@@@@>>@?@?<?;00+08------3;4:65054:<:55449<;?=>83/(/66(/-777/--/(//////#/947889222995;0556919988@CD@@999<==4948;>8<;>38799:::==<888:;;;<43/9/////6;6=4:93333888+8333
@ATNG8:00619:02806
GATGGTAGTGTCATATGAGAGTGTGTACTCATTCGTTTCGGAAGAGACAGGTACGTTAATAGTTAATAGTCGTACTTCTTTTTCTTGTCTTTCTGTGGTATTCTTGCTAGTTACACTAGCCATCCTTACTGCGCTTCGATTGTGTGCGTACTGCTGCAATATTGTTAACGTGAGTCTTGTAAAACCTTCTTTTTACGTTTACTCTCGTGTTAAAAATCTGAATTCTTCTAGAGTTCCTGATCTTCTGGTAGAGCGTGCATATATCTACCATCGATCTTGGTAAGTCT
+
<<==8<<=;;;<<<<=<>>@<<9<<://///4.5<=>5==8<05555559.5555=9@<=B=E:@>>>0//9//55.4;;;<+=?:=BCCF=A;;:<-73828:23333357=9555555.6<<9>9==BBCCCC@CBAC@BBCBABBBBAAECA@@C6;;;<@?=@?AA@@@=?9945<>>>2C7>:>:>:>(><000+///4;;5555.5555$59999597<<7<;<@=9;49=ABDDCC@BAA>ACCBBABACCCBBBBBCBCD@CBBBDDBC@C@DD@B;<;
@ATNG8:00631:02806
GATGGTAGGACGAGCGTCTGAGAGGTACTCATTGTTTCGGAAGAGACAGGTACGTTAATAGTTAATAGACGTACTTCTTTTTCTTGCTTTCTGTGGTATTCTTGCTAGTTACACTAGCCTATCCTTACTGCGCTTCGATTGTGTGCGTACTGCTGCAATATTGTTAACGTGAGTCTTGTAAAACCTTCTTTTTACGTTTACTCTCGTGTTAAAAATCCTGAATTCTTCTAGAGTTCCTGATCTTCTGGTGTCTGATCTGTATCACTACCATCGATCTTGGTAAGTCTT
+
44::5:>C09;955:4444444:<7<<<:==>.59>6=@;@4666<<995;;5446;055:=8<5:55448334;8<====+:846866/-,,,,(,,6088078887:4;6553365(-,,,(,(,,2--...288893778957//-6679-,-6(--.26848299999;<9:68::;;/:4;9?>?@@/@???B688??>888;;4;>>>*88086?;A<AA=>>@:88>:><@@CB==:=@E=@???B@??>@<<<>?>?@>>;>>?>@@>><>=@=9==//-
@ATNG8:00608:02848
GATTAGTATAGAGCTCTACATAGTACTCATTCGTTTCGGAAGAGACAGGTACGTTAATAGTTAATAGCGTACTTCTTTTTCTTGCTTTCGTGGTATTCTTGCTAGTTACACTAGCCATCCTTACTGCGCTTCGATTGTGTGCGTACTGCTGCAATATTGTTAACGTGAGTCTTGTAAAACCTTCTTTTTACGTTTACTCTCGTGTTAAAAATCTGAATTCTTCTAGAGTTCCTGATCTTCTGGGCTGCGCTGATATGCGCTACCATCGATCTTGGTAAGTCT
+
B@A?BDAAACCCDDBBBCCDCEECCCEC@@=@@BA<BB@C@CCCCCBB?BCBAA=A@BBBA?B?BBBABBCCC@BBBBB3AC?A@AA<ABCC>@@B@BB?@@ABBB?BBBBAA@@:@@@:@;AAA?<<<?;?>?>7;;=>>>>@@AAAA>>>@<>>>;AA=D<===AAAAAA<A????5?:?:??==;+<<9990:==::;B>>><@@@@/@???B<@<@@;@DDD=>>;@<@A@@>=:8;;>4;///@:9:===B@@A?@>>:>@@B@@::6:8<A;@===
@ATNG8:00618:02844
GATGGTAGGACGAGCGTCTGAGAGGTACTCATTCGTTTCGGAAGAGACAGGTACGTTAATAGTTAATAGCGTACTTCTTTTTCTTGCTTTCGTGGTATTCTTGCTAGTTACACTAGCCATCCTTACTGCGCTTCGATTGTGTGCGTACTGCTGCAATATTGTTAACGTGAGTCTTGTAAAACCTTCTTTTTACGTTTACTCTCGTGTTAAAAATCTGAATTCTTCTAGAGTTCCTGATCTTCTGGGTGCGCTACAGTCTCTCTACCATCGATCTTGGTAAGTCT
+
//89)//>9>>::;:::::666>@<>@@@@@A<ABCC>CC@C@CCCCDCC?AACCC@C?DDDD<B?BFBCBCCCD<;;;;;*;A;@@BD>A@BA7A<A?CC:99;A@C@CCBBCCCC@CCC@DAIBA@9:9@=@BAB>AABBBBBCDCBBCBBBB@BBB@CC@B@BCFCCCCCC@BBCCC<C?C=;;;;;*;BBBD>CAAAAABBAA5;;;;*;@@AB@C@DD@BBBCDCB@B@@@@CAA;@::;/;BBBBBCCDCCCBBBBCCG?BACCCCBB?CACC@CAA@
@ATNG8:00626:02826
GATGGTAGGACGAGCGTCTGAGAGGTACTCATTCGTTTCGGAAGAGACAGGTACGTTAATAGTTAATAGCGTACTTCTTTTTCTTGCTTTCGTGGTATTCTTGCTAGTTACACTAGCCATCCTTACTGCGCTTCGATTGTGTGCGTACTGCTGCAATATTGTTAACGTGAGTCTTGTAAAACCTTCTTTTTACGTTTACTCTCGTGTTAAAAATCTGAATTCTTCTAGAGTTCCTGATCTTCTGGGTGCGCTACAGTCTCTCTACCATCGATCTTGGTAAGTCT
+
//796:CF=DBCBC<;;;;;;;>>:;@@BBBB?A@@?8?@>B?BBBCCCC@CFCCBAC@CCCC@C@CEDFDFCCC<;;;;;*;A=A?DD=;66;266>:>>7699BBC?BBDDAAAIACCC@B?CCBCBBBA?ABCB>DBBBCBBAB;;<BCBEC?BBDADC@D<<;CDABAHC;;=EEF<D@F@BBCCC.;;BAA0;;;;<<B;;;?BBBB2A@@AB@C@CC@@AACCCC?C@@@@BBB?BBBC9<;BBBBCCDCCBBC@A@CL@BBCDDC@@=ABAA?ACBB
@ATNG8:00638:02852
GATGGTAGAGTATCATGTGTATCTCCACGAAGATCAGGAACTCTAGAAGAATTCAGATTTTAACACGAGAGTAAACGTAAAAAGAAGGTTTTACAAGACTCACGTTAACAATATTGCAGCAGTACGCACACAATCGAAGCGCAGTAAGGATGGCTAGTGTAACTAGCAAGAATACCACGAAAGCAAGAAAAAGAAGTACGCTATTAACTATTAACGTACCTGTCTCTTCCGAAACGAATGAGTACTGTATCTATGTGTGCGCTACCATCGATCTTGGTAAGTCT
+
4:::.55<><::////77;////,*(****(**,69=0626@CCDBB@AA?A@BBA;;;;6;?BCCGJGCCCCC>CCCCCCC5CC>C4;;;*;CC@CBBB@@@CC@D>AA?BCD=@?BABBCCCCCCCCBBB?CCCC>@@BBCCBB>B?B99;:CCEDCCD?BBBBBB>BB>@@A:==999+9>>;@AAAB3AB?B???CB===:=:=@@@<>:>AFDD?CCCCB??:=:9996;CB?;;<BCBCBBBCBBAAABBBBBBBBBBB?BBCABBBA;B?BB?C@::
@ATNG8:00641:02832
GATGGAGACACGTCGCACACGTACTCATTCGTTTCGGAAGAGACAGGTACGTTAATAGTTAATAGCGTACTTCTTTTTTCTTGCTTTCGTGGTATTCTTGCTAGTTACACTAGCCATCCTTACTGCGCTTCGATTGTGTGCGTACTGCTGCAATATTGTTAACGTGAGTCTTGTAAAACCTTCTTTTTTACGTTTACTCTCGTGTTAAAAATCTGAATTCTTCTAGAGTTCCTGATCTTCTGGGCTGCGCTGATATGCGCTACATCGATCTTGGTAAGTCT
+
@@AD@CCBBCCCCABAGDAAACCCCBA@=@9994;E>C@CCCCCCD@CCBBB?C@CCAA?C@CCCADCB??;777777%9@<@???:?CCB?BBB>BC>==>CBB?A@BBBBCC>AA>;A;A@@>===>;?A??5;;@A?>>>>?AA@<>;>:=>>=>><><AA@??@AAA9>9898)8:>:998888%8>///*/99///;99<08786(2966A6A;?@9@@>A=>>=A=DAAAAA366AA:A:::AB>>>@@B@@>>>===@=>@>//-/6;;9=<??
@ATNG8:00612:02884
GATGGTAGAGAGAGCTCTCTCATCTTACTCATTCGTTTCGGAAGAGACAGTTACGTTAATAGTTAATAGCGTACTTCTTTTTCTTGCTTTCGTGGTATTCTTGCTAGTTACACTAGCCATCCTTACTGCGCTTCGATTGTGTGCGTACTGCTGCAATATTGTTAACGTGAGTCTTGTAAAACCTTCTTTTTACGTTTACTCTCGTGTTAAAATCTTGAATTCTTCTAGAGTTCCTGATCTTCTGGGTCTACGCTCGTCGCGCTACCCATCGATCTTGGTAAGTCT
+
@?CC9<<CBB=BBBA?@?99;56669=@CBAB?BCCF?BB?A@C@@@CBBA8;;??;=:955<=B:>=BBA@?5544===>+;@8B<<=6=>==9BBC<??7783999<@A@@@???<<:93949:<<=>>>:>A>?388>>;;;?A>>>B==;;5;;;;@@:>:=@>>>?>=<8:9999.96<8::;;;.;>;::)//////9657-555&222+2:6;6::58<888856=5///6696<<AA8??===?======:;;@@@@@:>====>;;6;:>>;>A??
@ATNG8:00605:02950
GATGGTAGCGCATATCAGCGCAGCCCAGAAGATCAGGAACTCTAGAAGAATTCAGATTTTTAACACGAGAGTAAACGTAAAAAGAAGGTTTTACAAGACTCACGTTAACAATATTGCAGCAGTACGCACACAATCGAAGCGCAGTAAGGATGGCTAGTGTAACTAGCAAGAATACCGCGAAAGCAAGAAAAAGAAGTACGCTATTAACTATTAACGTACCTGTCTCTTCCGAAACGATGAGTACTATGTAGAGCTCTATACTACCATCGATCTTGGTAAGTCT
+
>>BB?B@@?CDCCCCCBBCDBBBBC=BC>9>><=@@4979CA@BBC?;;6:9>??DDDDG2I@DBBBCHCCAB@<?D@@@AA2@B@D@CCC<CCC@CCBBCCCAA>B@CE@CBC@CCBBBCCCCDBBBBBCC@CDCC>@@A@BBBA?B@CCC?CCDCBCCC@ABAA@@?CD?BAB?@A>>=7===;>@@AA2BC?B???CFDBB<@>ACCC<><;@CCC@CBBBBBB<A?AAA<ABAACBBBBBBCAAAACCCAAABBCC???B>?><<AA??8<;>>:B:::
@ATNG8:00612:02933
GATGGTAGTAGTACACTAGTCATACCAGAAGATCAGGAACTCTAGAAGAATTCAGATTTTAACATCGAGAGTAAACGATAAAAAGAAGGTTTTACAAGACTCACGTTAACAATATTGCAGCAGTACGCACACAATCGAAGCGCAGTAAGGATGGCTAGTGTAACTAGCAAGAATACCACGAAAGCAAGAAAAAGAAGTACGCTATTAACTATTAACGTACCTGTCTCTTCCGAAACGAATGAGTACTGTATCTATGTGTGCGCTACCATCGATCTTGGTAAGTCT
+
:<<B?CDC;99:;;9666666=><A?ABA=:;:;9?9?9?=:995@;AB<@;>@@;;;;.;5:93388:77:99./////666'660838;;&33728888<==;=5;877,77749:58@CCCDDCCCCCBB?AA@@<@@??DCCD@D@C;;:;AABAA?A=???????BA?B??<?BBBD>88899999:(9?>A>>AB=>>>:==@>===B=?@BBB?@@@BBAA>A=AAA=BBC@CCCBBBCBBBBBC@@@A@BABCBBBAB>>;977775.5/561<877
@ATNG8:00626:02936
GATGGTAGCTCACGTACGTCACACGTACTCATTCGTTTCGGAAGAGACAGGTACGTTAATAGTTAATAGCGTACTTCTTTTTCTTGCTTTTCGTGGTATTCTTGCTTAGTTTACACTAGCCATCCTTACTGCTGCTTCGATTGTGTGCGTACTGCTGCAATTTTGTTAACGTGAGTCTTGTAAAACCTTCTTTTTACGTTTACTCTCGTGTTAAAAATCTTGAATTCTTCTAGAGTTCCTGATCTTCTGGTAGAGCGTGCATATATCTACCATCGATCTTGGTAAGTCT
+
8::::>BBB@=655;=666=<955<<:55559.9>?@:@B=@??=<<<AA<?>>00+0)/:77)/+/9;895548677777'78,33333&3;==555;88;1777,3800(////////3:993848998////-(-9//(//.77882225566953(...&./(.(.79968B9:559555&58<745999'9@@=D8B=>;?;;>::27777'7;;6=<7;7;=8<??73436=6444<::.3334::=;;5559;>>>>???@@@;>>??BB?>9>299:@999
@ATNG8:00638:02933
GATGGTAGCGCATATCAGCGCAGCCCAGAAGATCAGGAAACTCTAGAAGAATTCAGATTTTTAACACGAGAGTAAACGTAAAAAGAAGGTTTTACAAGACTCACGTTAACAATATTGCAGCAGTACGCACACAATCGAAGCGCAGTAAGGATGGCTAGTGTAACTAGCAAGAATACCACGAAAGCAAGAAAAAGAAGTACGCTATTAACTATTAACGTACCTGTCTCTTCCGAAACGAATGAGTACGTGTGCGACGTGTCTCCTACCATCGATCTTGGTAAGTCT
+
:<<>7;;??C@AACCC@??>@=955)5556<655<<.55)4999988.4438289:44444$5.5<<==???BBD>D@:;;;;*;A>B=AAA9ACB@CFBCBBCBA>B?BB?BBB?AAACCBABBBBBBCFDE?BB;;7;ACCCBBB=B=ABC?BCDCCCFD@BBBBBB@CC<???;>=899+9>>998989(7>5<;??BAABC>?=?CBC<;7;=CEC@CB=;;CC@B?BEE>CBB@B@??CBCBBBC@@@BBBB???CC?CEC@???ACCCA8@>@C>B;;;
@ATNG8:00640:02948
GTGGTAGACATATCGTACTCTCTGTACTCATTCGTTTCGGAAGAGACAGGTACGTTAATAGTTAATAGCGTACTTCTTTTTCTTGCTTTCGTGGTATTCTTGCTAGTTACACTAGCCATCCTTACTGCGCTTCGATTGTGTGCGTACTGCTGCAATATTGTTAACGTGAGTCTTGTAAAACCTTCTTTTTACGTTTACTCTCGTGTTAAAAATCTGAATTCTTCTAGAGTTCCTGATCTTCTGGGCTGCGCTGATATGCGCTACCATCGATCTTGGTAAGTCT
+
5A<?@BABBBCCDDCCCCCCCCCCCCCCCBB?BCCC>CB@B?ABCBCCC@BA??@@C>AACB?B?BAAABBB:@6:=<;<+>>3?986'2993;???=?A>???CBF?@@A@@@??:?@@<@<@@>>>>??=BAAA666><<=>>@@AAA:;;>=>>=<AC;>:=AAABA?@@:>>@@@6@=A;??DCD/>>>>>7==?==>@>=<<>???/?@AAD=D<??;@AAB@@@:>:=ABBDD899;;1;///:966;>>>A???A==:>??AAA>><><?B=BA@@
@ATNG8:00641:02957
GATGGTAGGTGCACATGAGTGTATCCAGAAGATCAGGAACTCTAGAAGAATTCAGATTTTTAACACGAGAGTAAACGTAAAAAGAAGGTTTTACAAGACTCACGTTAACAATATTGCAGCAGTACGCACACAATCGAAGCGCAGTAAGGATGGCTAGTGTAACTAGCAAGAATACCACGAAAGCAAGAAAAAAGAAGTACGCTATTAACTATTAACGTACCTGTCTCTTCCGAAACGAATGAGTACGTGTGCGACGTGTCTCCTACATCGATCTTGGTAAGTCT
+
5:::.55:5:<:;556><><=@AAC=A@C:;;@@A@8;8;ADA@00+0@,0-0A@??@@D0L@A@9;9ACB@@A;A@?>@@@0@C@C?CDE;BBB@DCCCCCCCC?A?CB?@997:BAACCDCAAABDGFBB:;;AA=BBBABA::6;=B;;8;BBBAAAC@CEBBAB?994:?;9>>987*333389;;A='8=>B779A?A??493566917:@>CCC:BA::;AA=A<@@A9;;:9>??888?=>=?777<<<88<=@A?AA??AAAABBB?B?BA?BAA@
@ATNG8:00645:02912
GATGGTAGTATATCGCGTCGCTATCCAGAAGATCAGGAACTCTAGAAGAATTCAGATTTTTAACACGAAGAGTAAACGTAAAAAGAAGGTTTTACAAGACTCACGTTAACAATATTGCAGCAGTACGCACACAATCGAAGCGCAGTAAGGGATGGCTAGTGTAACTAGCAAGAATACCACGAAAGCAAGAAAAAGAAGTACGCTATTAACTATTAACTACCTGTCTCTTCCGAAACGAATGAAGTACGAGAGAGCACACGTGTCTACCATCGTTCTTGGTAAGTCT
+
8=<94:>B;995599=566666>>=6::92455955.55555::55.44.4399:<<<<<+:58;8/0)/9///;29///:::+<<8<8===2>BB>A:9:@::;@;;7;>:>CC@BC@?ACCCCCBBABA@@?B@@@9;:CBCCCC8;;0;;;5;@:998CC?CBBBBC?BB?9:47;==>:7879377899(7@8:9=???>>>=B8;;AA7;7;@@@=BB888>?<?<>>D9?//)///)/88=/68998977=///;=66:<<8==<>@5;;8=8<@=@@@A
@ATNG8:00610:02981
GATGGTAGCATCATGCATATCTCACCAGAAGATCAGGAACTCTAGAAGAATTCAGATTTTTAACACGAGAGTAAACGTAAAAAGAAGGTTTTACAAGACTCACGTTAACAATATTGCAGCAGTACGCACACAATCGAAGCGCAGTAAGGATGGCTAGTGTAACTAGCAAGAATACCACGAAAGCAAGAAAAAGAAGTACGCTATTAACTATTAACGTACCTGTCTCTTCCGAAACGAATGAGTACCTCTCAGACGCTCGTCCTACCATCGATCTTGGTAAGTCT
+
BCCC@CCCCCCCCAAAGCCCCCCDD@CCC?BBDBAB>@<>@AA@A@=@@<?=?BBCCCCC3C?BABABAA??=?98;@@BBB5BD?C=AB@7AAD?<;;CBBBCC?B?A@=@BB?BCABBDCCCCCCCCCDB?A@@?<@AAABBBB?B@BBBACFCBABBE@CCBB??=@B?BCC?A@??<5;<<899:::.:C@FCCBA@ABD:=:===>1818ABBB@CC@A@CC>A>ABB;CAA>ABBBBBB?BBBBCDCC@AABB896:@@;@@@???@@;C?BB@BAAA
@ATNG8:00639:03000
GATGGTAGTGTCAGTGCGCGTCGTCCAGAAGATCAGGAACTCTAGAAGAATTCAGATTTTTAACACGAGAGTAAACGTAAAAAGAAGGTTTTACAAGACTCACGTTAACAATTTTGCAGCAGTACGCACACAATCGAAGCGCAGTAAGGATGGCTAGTGTAACTAGCAAGAATACCACGAAAGCAAGAAAAAGAAGTACGCTATTAACTATTAACGTACCTGTCTCTTCCGAAACGAATGAGTACACATCGTCGTGTCGTGCTACCATCTATCTTGGTAAGTCT
+
5:;<.55@A>:<9;5<<ABAABBBB?@BB?BC;;;B>B>BBDDCBC?@@=@>BAABBBBB3B?BBACAAAA???89:;AAAA2AA=C5;;;.<AB?CAAACCB@@>?=BC;?@>3:;;@@@CCCCBBBDBAB?BA@@@BAAA???B>A?@@@>@BBBBBAA>ABBBBC?AA=999=@@@@@9>==999999(:A?B>>>>==@@;?;>==?1818@@@@?BAAABAA6:6:@@=ACC?BBC@@?FCBBCBBBABA@@B?999?=;<@000>@@A<B?BB?BCBB
@ATNG8:00600:03054
GATGGTAGTCTCAGATAGTCTATAGTACTCATTCGTTTCGGAAGAGACAGGTACGTTAATAGTTAATAGCGTACTTCTTTTTCTTGTCTTTCGTGGTATTCTTGCTAGTTACACTAGCCATCCTTACTGCGCTTCGATTGTGTGCGTACTGCTGCAATATTGTTAACGTGAGTCTTGTAAAACCTTCTTTTTACGTTTACTCTCGTGTTAAAAATCTGAATTCTTCTAGAGTTCCTGATCTTCTGGAGATACACATGATACTCTACCATCGATCTTGGTAAGTCT
+
:::;9=<<<?==56666><<<66665==;::939555)5;.5.5999955.554:<7:5::44.4.4:44449/0+/-77:'--(---77///44./895//)//999=9<<666;?@:=<>;?>A=CCBA@@=>>;;5:;C?>@B@@>@?>999>:;>;8BE?B?B9999DDDG>ABBDH;C?BADGDIHGDC;;;8;;BBBABBCGAEEFD5;;;AB?A9;;:::BBB;;4:2:99===299@<@<CCA@A@@999???990>>:000/0==?>C9??9>999
@ATNG8:00609:03032
GATGGTAGTGTCATATGAGAGTGTGTACTCATTCGTTTCGGAAGAGACAGGTACGTTAATAGTTAATAGCGTACTTCTTTTTCTTGTCTTTCGTGGTATTCTTGCTAGTTACACTAGCCATCCTTACTGCGCTTCGATTGTGTGCGTACTGCTGCAATATTGTTAACGTGAGTCTTGTAAAACCTTCTTTTACGTTTACTCTCGTGTTAAAAATCTGAATTCTTCTAGAGTTCCTGATCTTCTGGTAGAGCGTGCATATATCTACCATCGATCTTGGTAAGTCT
+
4:<=9BCCCDA=====>??>@>===;;;;;:>75555)4;6;5;;;>>?D@CC;;9?B=??A@=@;>@><;?>??;9;;::$9?;999CC;@;65055<7<A9855;AB?CCBBDFHJACCC@C@DDCCBBBB?CCDC@BBBBBBCCCCCCECBBA?CDD@CC?C?CCCCCCBBB=@:9::5:>B>:;;;.;AABC@CCBCDCCCBB5;;;;*;AAAC@C@CD@CCCCDBB@B@@@ACCC=@@B@CBCCCCCCBBBCCCCBBBDG@C@AAFCBC?CACC@DBCB
@ATNG8:00613:03058
GATGGTAGTCTCAGATAGTTATAGTACTCATTCGTTTCGGAAGAGACAGTTACGTTAATAGTTAATAGCGTACTTCTTTTTCTTGCTTTCGTGGTATTCTTGCTAGTTACACTAGCCATCCTTACTGCGCTTCGATTGTGTGCGTACTGCTGCAATATTGTTTAACGTGAGTCTTGTAAAACCTTCTTTTTACGTTTAACTCTCGTGTTTAAAAATCTGAATTCTCTAGAGTTCCTTGATCTTCTGGTAGAGCGTGCATATATCTACCATCGATCTTGGTAAGTCT
+
CBBC@BBBECB=@@9:6@@<C@>CCB:96A@<@;;;6:B>B?BBBBB@???A?9:48:==997:7<=@=BB==B>BBBBA2?;8>333(299A:>=C?BB????A?>8?A>>???B7;;>;>;@A@;;;;;;>?;;7888AABA>>>???6///+//67633-67///;;98<<685;>>-8+/)/999:,:>333-616<///66/76,8>=>/=88/;7<9///:==B??;?3818>=::5///9<=??@@?=>=A=>>??AA@@<@@@AA???;A<AD=A@@?
@ATNG8:00609:03066
GATGGTAGGACGAGCGTCTGAGAGGTACTCATTCGTTTCGGAAGAGACAGGTACGTTAATAGTTAATAGCGTACTTCTTTTTCTTGCTTTCGTGGTATTCTTGCTAGTTACACTAGCCATCCTTACTGCGCTTCGATTGTGTGCGTACTGCTGCAATATTTTAACGTGAGTCTTGTAAAACCTTCTTTTTACGTTTACTCTCGTGTTAAAAATCTGAATTCTTCTAGAGTTCCTGATCTTCTGGGTGCGCTACAGTCTCTCACATCGATCTTGGTAAGTCT
+
<<;@>BBB=BAA@9944=;44994.4==9=9616<;>8>C9=?BCBBBCC?AAAAA@B@CCBB:B=A?=<<00/>800000'00)4:<>4<<<<6?;;:;@49;@@BCACEDEBCCD@BBB@C@CBA@?A::6:AAA=BAAABBAABBBBCBCCC?CCCGG;<;;DC??@DCC>BBBBB:A>B=;;;;;'8<??@5===9=9<BBB?BBC>+=477>2;6<?>BBBBBBB>A>AB>>??7;;?D;????===>>;;;==>??DAAABBBCC@C@AA>AAA@
@ATNG8:00612:03080
GATGGTAGCGCGACAGCGTAGACCCAGAAGATCAGGAACTCTAGAAGAATTCAGATTTTTAACACGAGAGTAAACGTAAAAAGAAGGTTTTACAAGACTCACGTTAACAATATTGCAGCAGTACGCACACAATCGAAAGCGCAGTAAGGATGGCTAGTGTAACTAGCATGAATACCACGAAAGCAAGAAAAAGAAGTACGCTATTAACTATTAACGTACCTGTCTCTTCCTAAAACGAATGAGTACCTCTCAGACGCTCGTCCTAACATCGATCTTGGTAAGTCT
+
444:39:::==556<666>><<<@8;@;8<<995>9A065;;:<?=::49<=>><<<<<.>:@AC999B@?@C=?><<:::(59256<;<0<@<6;;;;;>?BB?B;BD:BAC@BA@:;;::BCBBCDCCB=A@;;;.;@>>A?>>6<8;9505;;;BBA@=??==>>;<@>?B?;<<<>>6;<;7:;>>?2??<?@A@;;;BB=@>@@@@5:7:?AAC>??CA???<@<9999(8<</73766//*/9::99955877353.--(----...22,36;<054;5
@ATNG8:00622:03085
TATGGTAGGCGAGAGTGAGACGCAGTACTCATTCGTTTCGGAAGAGACAGGTACTTTAATAGTTAATAGCGTACTTCTTTTTCTTGCTTTCGTGGTATTCTTGCTAGTTACACTAGCCATCCTTACTGCGCTTCGATTGTGTGCGTACTGCTGCAATATTGTAACGTGAGTCTTGTAAAACCTTCTTTTTACGTTTACTCTCGTGTTAAAAATCTGAATTCTTCTAGAGTTCCTGATCTTCTGGCGCTCTGTCACGTCTGCTACCATCGATCTTGGTAAGTCT
+
:<BC?@A@<@@:;9AABABBCCDBBBCECCCD@CDCC=CB@D>;;;BAAB@BBBBF>C?A@AC:C;66=A<?<==:>BBBB1BB>BBCC<BAAA@BCB???59978;;7<@:?AA@@=??>=@?ECAAABBB@B>?><?@@?;:;A>>>@@;;;=8===;@AA=?????@@CB<@>>?>6>=E>@@@@@.<;@AE7>>@;::A:;;<ACDD/A==>D=B7;;<ACBBB@@=@<@A@B@@=;;;===:;<///==@@A@@>==@A588==>=>A=A=A@<CB@@
@ATNG8:00633:03100
TATGGTAGGCGACATACATACGCGCCAGAAGACAGGAACTCTAGAAGAATTCAGATTTTTAACACGAGAGTAAACGTAAAAAGAAGGTTTTACAAGACTCACGTTAACAATATTGCAGCAGTACGCACACAATCGAAGCGCAGTAAGGATGGCTAGTGTAACTAGCAAGAATACCACGAAAGCAAGAAAAAAGAAGTACGCTATTAACTATTAACGTACCTGTCTCTTCCGAAACGAATGAGTCGATGAGAGAGCTCTCTCTACCATCGATCTTGGTAAGTCT
+
5BBC?CBB?A@@@ABBBBBBBCB<946;>9>?>>>:>9@?955>A;?A9?9=?C;;;:;*:==BDCHCCDBBB<@9;;AAA2AA=A?BBB<BCC@CCCBBBE??>@@CC?A@E?A@BBBCCCDCCBBBBCD@CAAA@BBBBBBBB@BACCC?BCCCDDCC?CCCC@?<@?<?BC=@A:99+999899:9:9%9?<?:79@BCBB?B?BCCC?C???CCD@CCA@@BC>A?@@@;@BA?ABABBBCBBBBCCC@@ABBBB@B@BC>@@BCBBB=494996<=@A
@ATNG8:00641:03087
GATAGTATCATGTGTATCTCCAGAAGATCAGGAACTCTAGAAGAATTCAGATTTTTAACACGAGAGTAAACGTAAAAAGAAGGTTTTACAAGACTCACGTTAACAATATTGCAGCAGTACGCACACAATCGAAGCGCAGTAAGGATGGCTAGTGTAACTAGCAAGAATACCACGAAAGCAAGAAAAAAGAAGTACGCTATTAACTATTAACGTACCTGTCTCTTCCGAAACGAATGAGTACTACTCTCAGAGACACACTACCATCGATCTTGGTAAGTTT
+
AA@AABBBAB;;;CCGBABC<@AC<;?<===?B@C;99?>A>@A?A9=?===<>>.;8=>;<?@@??AA:779@@@@1@C@C@CKK<IBC?BBBDHCBBBAE@A@>@CC=@@BBCCCCBBBCCDBBB?BBBB?BCBB???B?C@C@@>ACAAADDD@BBB;::@CC?????BBABF>BBB?AAAAAA'@@?885:;<=AA7<7:AAA;@=@BB;;8;@?CCBB@B@A@@:@9949B???BBBBBCBCBBAABA@AA@>?>@<@@@AA@::4:6<<<BCC>
@ATNG8:00611:03111
GATAGGCGACATACATACGCGCCAGAAGATCAGGAACTCTAGAAGAATTCAGATTTTTAACACGAGAGTAAACGTAAAAAGAATGGTTTTACAAGACTCACGTTTAACAATATTGCAGCAGTACGCACACAATCGAAGCGCAGTAAGGATGGCTAGTGTAACTAGCAAGAATTCCACGAAAGCAAGAAAAAAGAAGTTACGCTATTAACTATTAACGATACCTGTCTCTTCCGAAACGAATGAGTACGATGAGATCTCGTGTGCTACCATCGATCTTGGTAAGTCT
+
;;?==8::::5559;;;665;;7;>>8<<AACDADAC@A<><<=?@<;7;B666@@?+>7696<<====?@299;5555$5:.55.55506==;@?=BBD@494)9;?A>CBB<>>@?@A@@;;;;9@BA@?AACD?@@BCDBBB@C?C;;9;CCCCCBC>;;9>=;:>><?@C?@BA@@:>?A=???==>&??9?A=AAAABBF?C?B@AA=A;?998;=88859:7;6:3555(222+..3.-----5586667....//:>>BA<AA???@>>5;3994@9::
@ATNG8:00614:03132
GAGGTAGAGTATGATGTGTATCTCCAGAAGATCAGGAACTCTAGAAGAATTCAGATTTTTTAACACGAGAGTAAACGTAAAAAAGAAGGTTTTACAAGACTCACGTTAACAATATTGCAGCAGTACGCACACAATCGAAGCGCAGTAAGGATGGCTAGTGTAACTAGCAAGAATACCACGAAAGCAAGAAAAAGAAGTACGCTATTAAACTATTAACGTACCTGTCTCTTCCGAAACGATGAGTACTGTATCTATGTGTGCGCTACCATCGATCTTGGTAAGTCT
+
88;.449444455944445555/-(---(---798.505::::5925:5:9==<999995#55:<;<<>CCBBB8==595555#556;9>??2===7555:555>>9=::>9=9938A@@B;;;BBABBA@AB?BBBH:;<BA<::@:A>B;;49??@:99?8B<BBAB?BB=?>@,0000>+000*0;<;<,7=499:8;;><:065(5779-5+26;;;7;>CBC@@@A@A@A<B000@?;?>>>B@AABCCBBBBBBBCB????BB????::3?9>?;@@:;
@ATNG8:00629:03146
GATGGTAGCGCGACGAGCGTAGACCCAGAAGATCAGGAACTCTAGAAGAATTCAGATTTTTAACATCGAGAGTAAACGTAAAAAAGAAGGGTTTTTACAAAGACTCACGTTTAACAATATTGCAGCAGTACGCACACAATCGAAGCGCAGTAAGGATGGCTAGTGTAACTAGCAAGAATACCACGAAAGCAAGAAAAAGAAGTACGCTATTAACTATTAACGTACCTGTCTCTTCCGAAACGAATGAGTACGATGAGAGAGCTCTCTCTACCATCGATCTTGGTAAGTCT
+
::<<8=666?>@@@A?@A;<<B?@@<@CC@CCAA@@;?:>@A9:5@><<8A<88333777)86<<===3339377)7769;:99$//(//(/:::'6/33(3399777222'2+2535550555:>>?>CIECCABBC?BDCC?BBAAABBB@B@CAA>ACBCBBCB?CBBBBB>@A?99:;?>999+99929>>@@2>A=A688BAAAA<@<??@A<?;?BCCB@BBAAABB<?<?AA9BAA@BCBBCBBBCAAABBBBBB@@>=<<<==8=A?>>=8709:??<@:::
@ATNG8:00633:03111
GATGGTAGGACGAGCGTCTGAGAGGTACTCATTCGTTTCGGAAGAGACAGGTACGTTAATAGTTAATAGCGTACTTCTTTTTCTTGCTTTCGTGGTATTCTTGCTAGTTACACTAGCCATCCTTACTGCGCTTCGATTGTGTGCGTACTGCTGCAATATTGTTAACGTGAGTCTTGTAAAACCTTCTTTTTACGTTTACTCTCGTGTTAAAAATCTGAATTCTTCTAGAGTTCCTGATCTTCTGGTGTCTGATCTGTATCACTACCATCGATCTTGGTAAGTCT
+
-88<6<<B=A>>554999455<<<7<@@@A??9?:::.9@<@?@?@CCEF?ABGBB?B?BAAA<A=AA@BA000@:00000'0;6==A@9@=999;AG@CC<;=;CBB@CDCCBCCCACCC@B?CCB@:;;B?BBCC?CCCCCBBBCBBCBBBBB@CBB@BB?B?BCCBBBCCC?CAABA7@>B>;;;<<*;AAAA;AAAABBCBBB@CCDC5CBBBC@CACC@BBB@A@B?B?@@@CJC@CBCACCCDDDCCBCCCCEEBBBCC@C???CBAB?B?AB?B999
@ATNG8:00612:03199
GATGGTAGCATCATGCATATCTCACCAGAAGATCAGGAACTCTAGAAGAATTCAGATTTTTAACACGAGAGTAAACGTAAAAAGAAGGTTTTACAAGACTCACGTTAACAATATTGCAGCAGTACGCACACAATCGAAGCGCAGTAAGGATGGCTAGTGTAACTAGCAAGAATACCACGAAAGCAAGAAAAAAGAAGTACGCTATTAACTATTAACGTACCTGTCTCTTCCGAAACGAATGAGTACCTCTCAGACGCTCGTCCTACCATCGATCTTGGTAAGTCT
+
5<=C@DBCCDCDCBA<>BBCAA@BB?@>C@A@BB<;:;:>>>///:6:;8;=@?>>8?;?.?8;?:8<8@:??=9?@@@>@>0?C@E@DFF<BBC?AACBBB@9:69<@@<BBB?BBCCCCCCCCCCCCCBB@CBBA?A@@@CDBB@B?C;;8<BACBCEC?BBBAA@=AA>ADC?AA888+3<<8=BBBBB)BB@BBBBCAB??;?9====5:5;;@BB@BBA@@BB>@=@?=6=996:BAABCC?BBBBBCCCCBBBB@@<>>@=B???????;B@BB?B???
@ATNG8:00615:03169
GATGGTAGCGAGCGAGTGTGTATACCAGAAGATCAGGAACTCTAGAAGAATTCAGATTTTTAACACGAGAGTAAACGTAAAAAGAAGGTTTTACAAGACTCACGTTAACAATATTGCAGCAGTACGCACACAATCGAAGCGCAGTAAGGATGGCTAGTGTAACTAGCAAGAATACCACGAAAGCAAGAAAAAGAAGTACGCTATTAACTATTAACGTACCTGTCTCTTCCGAAAGAATGAGTACCTCTCAGACGCTCGTCCTACCATCGATTCCGGATCAGT
+
4<<=<:66==CBBBA@@@:5;<BBBACCB@@@<;00)/4:8//5A<7<A0907>@BBCCD0@769;;;=@=AAA:@ABBBBB,=A<A=BDD9BBA>A?BB@@?AB?B>@@?C@@=@A:9;;;;CCCCCCCCB?C;;;=@?@?@<?><B>AA@<@@@?@B==:A=<<<?:==9998188789*8871;;777'79.3388=;;37/8,7895:?6>>CCB?B;9:=<?5>899:.48.448:4458<<=;::88473@;;;?<BA;:6----(-(-05.2255
@ATNG8:00634:03164
GATGGTAGCGCGACGAGCGTAGACCCAGAAGATCAGGAACTCTAGAAGAATTCAGATTTTTAACACGAGAGTAAACGTAAAAAGAAGGTTTACAAGACTCACGTTAACAATATTGCAGCAGTACGCACACAATCGAAGCGCAGTAAGGATGGCTAGTGTAACTAGCAAGAATACCACGAAAGCAAGAAAAAGAAGTACGCTATTAACTATTAACGTACCTGTCTCTTCCGAAACGATGAGTACTATAGACTATCTGAGACTACCATCGAATCCTCTTAGTCT
+
:=5549<@555::5555999:::<<3;>@7<>?@BB@C@>==;;:C@??<?>BBBBBCCC3C>:99A@@??888+9<@@??>'956;.55)59949;;9<99//)/2773==;9<<556==@BBBBB;??@<@000;@000????9;:<00)/:99;:<<79994536:=6;;=8<;;:=18882;>>>@1BC?B>>>>><<<6:599//)/169@@C@C@@?@??1717<<6=????BCBAABCCBABACAACBBCBBBBBC@BBBBB>A@=@BA?A@989
@ATNG8:00637:03178
GATGGTAGCTCTGCTCTGACTCTCGTACTCATTCGTTTCGGAAGAGACAGGTACGTTAATAGTTAATAGCGTACTTCTTTTTCTTGCTTTCGTGGTATTCTTGCTAGTTACACTAGCCATCCTTACTGCGCTTCGATTGTGTGCGTACTGCTGCAATATTGTTAACGTGAGTCTTGTAAAACCTTCTTTTTACGTTTACTCTCGTGTTAAAAATCTGAATTCTTCTAGAGTTCCTGATCTTCTGGTATACACACTCGCTCGCTACATCGATCTTGGTAAGTCT
+
45::7<669=<<ABABB;;9CBBBCDDBBB;;4;AAA=BD?C@BCCCAAA>DBACG@C@C@@@?B?A@>>;556<8=<>>>+;;5;>??6=455.66>:??9==?><A>=CBCCDCB?BCC@G?BABAA@@@<@@AB=CBCCCBBBDCBBDDCBB?CEC?AA?B>@@CCBBCCC?CCCEF<E?A?ABBBB2BBBBB<BAAACCCBBC@EFHH5D;;;C=A=@E@;;;DCBB>A@;;;BBB6;;A=ABBABBB@@@CA@@@BAAAEECEEBA??;@>AA?CBBB
@ATNG8:00653:02725
GATTAGACATATCGTACTCTCTGTACTCATTCGTTTCGGAAGAGACAGGTACGTTAATAGTTAATAGCGTACTTCTTTTTCTTGCTTTCGTGGTATTCTTGCTAGTTACACTAGCCATCCTTACTGCGCTTCGATTGTGTGCGTACTGCTGCAATATTGTTAACGTGAGTCTTGTAAAACCTTCTTTTTACGTTTACTCTCGTGTTAAAAATCTGAATTCTTCTAGAGTTCCTGATCTTCTGGTATACACACTCGCTCGCTACCATCGATCTTGGTAAGTCT
+
AAA?BCBBBBBBAAACCCEECCCDCCBBAA>AA@C<@A>A?AB@@@DD@ECBBB@B@BCCC?C?CBBBA??8B>BCDFD1>?=A???7?AAB?BBC?CC?AAAB??<?CB>>>@@<@AA;A;A@A====>;@?>>6:8A@?@>>>A@@@A===;??A:==<?;?@@>>?@@@:==@@@2@=A:==DDD/??;<;2<66///===A<???@/?>>>A<C;??=AAAA;;;=B=@?>;;;=AAE;===??B@@??@A>>>@@AAA=;;;@==66069995:;;;
@ATNG8:00652:02769
GATGGTAGTAGTACACTAGTCATACCAGAAGATCAGGAACTCTAGAAGAATTCAGATTTTTTAACATCAGAGAGTAAACGATTAAAAAAGAAGGTTTTACAAGACTCACGTTAACAATATTGCAGCAGTACGCACACAATCGAAGCGCAGTAAGGATGGCTAGTGTAACTAGCAAGAATACCACGAAAGCAAGAAAAAGAAGTACGCTATTAACATTAACGTACCTGTCTCTTCCGAAACGAATGAGTACTGTATCTATGTGTGCGCTACCAGTCGGATCTTGGTAAGTCT
+
:::9056===??;;666>>>>666:5:9=39=00/7)/)//:/5557<<9=7444444444#/17/////6//3:;;13333,33333#3;,3,333&333,3999=@://+/566/6685::?ACCCA@@@DF>>=@=BBBB>C@@AA@??4>;>AA>BCCB>?@B?BAA@?>:?C;:8::;=>@>8?>>:=ADDC/AA<A898B===>:=1869499>AD@@?@CBCBCC@B?::9.:::5:BBABBA::9??@?<7733/8///866(-....(.75505299,66;5
@ATNG8:00656:02765
GATAGACACGTGTGCTCTCTCGTACTCATTCGTTTCGGAAGAGACAGGTACGTTAATAGTTAATAGCGTACTTCTTTTTCTTGCTTTCGTGGTATTCTTGCTAGTTACACTAGCCATCCTTACTGCGCTTCGATTGTGTGCGTACTGCTGCAATATTGTTAACGTGAGTCTTGTAAAACCTTCTTTTTACGTTTACTCTCGTGTTAAAAATCTGAATTCTTCTAGAGTTCCTGATCTTCTGGAGATATCATCAGCGAGCTACCATCGATCTTGGTAAGTCT
+
<>>CCDDCBBB>666;><==C?C@@A>9:19AAC>CC?B@DCCCCBB?BCCAA?A=::;@<??BBBCBAA:<488:::+986>89:(3<<?<?>>>CC799@@?@@CBBBCCAC7;;=9=;@?>?>788;?>>>:>=BB???>>?>>;7776)///4886B;==>A?>>=<88::;;/;8=9=>CCC.;;;:<1<::///@>@B:>>@@,=///@7@5??;@@@@AAA<A=???>==8==>;>@@>>>===@AAAAAB=89<6///=:::96:6:=5667;
@ATNG8:00662:02862
GATGGTAGTACATGATAGACGACACCAGAAGATCAGGAAACTCTAGAAGAATTACAGATTTTTTAACACGAGAGTAAACGTAAAAAGAAGGTTTTACAAGACTCACGTTAACAATATTGCAGCAGTACGCACACAATCGAAGCGCAGTAAGGATGGCTAGTGTAACTAGCAAGAATACCACGAAAGCAAGAAAAAAGAAGTACGCTATTAACTATTAACGTACCTGTCTCTTCCGAAACGAATGAGTACGATGAGATCTCGTGTGCTACCATCGATCTTGGTAAGTCT
+
;:;?9=>::;;655<<44/9///9949/5.5559::.55)5<=>>><7:82717774444444#458::444:988918:<====+=@<>@BB=2<A?7544444:9;17133,39948888?ACA@@DDCCB::29955.554==><<7>:>00+0>>:>;=@<A@=<<<+/0+/9:533333(3883333737#3;389::==BFC?C==?AA>====CB@<;;9CBC>;>:;;;6;<;7;@@?A@???A=??<777;@?888433;885599333(/(/>5=@CC
@ATNG8:00658:02922
TATGGTAGATATATGCACGCTCTACCAGAAGATCAGGAACTCTAGAAGAATTCAGATTTTTAACACGAGAGTAAACGTAAAAAGAAGGTTTTACAAGACTCACGTTAACAATATTGCAGCAGTACGCACACAATCGAAGCGCAGTAAGGATGGCTAGTGTAACTAGCAAGAATACCACGAAAGCAAGAAAAAGAAGTACGCTATTAACTATTAACGTACCTGTCTCTTCCGAAACGAATGAGTACTACTCTCAGAGACACACTACCATCGATCTTGGTAAGTCT
+
5;;>?BBC=@>??A??AA@@@B;;<>@BA?AA@>@=9=;?A@@AA@=B@5;4;CC<;9:4'4==CLDEFCCDBC;AA<;;;;(;@<@=>>>0>AB?CE@A@BBCC@C@AA>ABC@CBBBCBBCCCCCCCCCC?@@BA=@CCEEECB@B@BCB?@@@CDCDB?CBCEBB???=@AG=@???@;999;=?<>?.>@=ABBBCCBBB?B>@>>>5:5:=DAA?ACBCBCB7;7;?@8?;;6:@@@ABBBCCBCBBBBBBBBBBAAAAA>ABA???B@=E=???AAA@
@ATNG8:00661:02983
GATGGTAGCGCATATCAGCGCAGCCCAGAAGATCAGGAACTCTAGAAGAATTCAGATTTTTAACACGAGAGTAAACGTAAAAAGAAGGTTTTACAAGACTCACGTTAACAATATTGCAGCAGTACGCACACAATCGAAGCGCAGTAAGGATGGCTAGTGTAACTAGCAAGAATACCACGAAAGCAAGAAAAAGAAGTACGCTATTAACTATTAACGTACCTGTCTCTTCCGAAACGAATGAGTACGATGAGAGAGCTCTCTCTACCATCGATCTTGGTAAGTCT
+
:<AA=A966>BBBEDD?@=B;9:BB<BCF@AAABCC@C?BBCBBAA@BB6:18?;44444$55::;<<>@@@@C7C699?>>(=>;>4::9&9A@;>??@@B@BB?B@EDACBC?BBBBBBCCBBBCBC@;0,0>00*/999<@CC?B?B<;7;BB@C>@B?CCCDBB?BB@:::?@@9:9/7;;5;==<?.9?8??ABBBBBC@F>AA994:<@>CBB?AA;;9>>:<<???:;CC@DCCCBAABBB???C???C:90>==;00,0=;==;::-7/7?1;;BA
@ATNG8:00651:03066
GATGGTAGCGCAGTATCAGCGCAGCCCAGAAGATCAGGAACTCTAGAAGAATTCAGATTTTTAACACGAGAGTAAACGTAAAAAGAAGGTTTTACAAGACTCACGTTAACAATATTGCAGCAGTACGCACACAATCGAAGCGCAGTAAGGGTGGCTAGTGTAACTAGCAAGAATACCACGAAAGCAAGAAAAAAGAAGTACGCTATTAACTATTAACGTACCTCTCTTCCGAAACGAATGAGTACGTGTGCGACGTGTCTCCTACCATCGATCTTGGTAAGTCT
+
8889.44999////<<<===A@@==@8===:??====:>:>=C=@@?=??4913;<<=>?>+@<;@@>FECCCCC=CCCDDDD2CD@C@CCC:CAA?ACCBBBBBC@C@CC?BBC?A@DCAAABBBCCCBBBD@CCAA?ABAADA:96;C8AA?BBABAIGJ@BBCCCC?BB>BAA=AA000,000+000000#0617><<<<;B<4555:AA5;5;@@;;8;BBBC@B@BCC<A@@=AA@B<;;BDD@@@BBBAAACCBB????@BBBAAA==9>9>A>BA@A
@ATNG8:00661:03077
GATGGTAGCGCATATCAGCGCAGCCCAGAAGATCAGGAACTCTAGAAGAATTCAGATTTTTAACACGAGAGTAAACGTAAAAAGAAGGTTTTACAAGACTCACGTTAACAATATTGCAGCAGTACGCACACAATCGAAGCGCAGTAAGGATGGCTAGTGTAACTAGCAAGAATACCACGAAAGCAAGAAAAAGAAGTACGCTATTAACTATTAACGTACCTGTCTCTTCCGAAACGAATGAGTACTATGTAGAGCTCTATACTACCATCGATCTTGGTAAGTCT
+
00/<05565<=B666>;;;AAAB>C7CC@<??>BBC8:69<=9:?>:=>-7049::@BCC5@>@BBBGEGDCDC>CBAABBB2BC@C@CCC;CCCBCBBBBBA:::;@BB@BCC@CCCBBBCBBB@@@BB@@<AB@A?ACFDDCBC>B?C;:7;DBBCCBC?BBBAAA>AC?CAA=??@@A;AAA=AABBC3BB?B?@?BBEFK>A>???9;@:=;AAB>BBAAA@@4:4:>>6<994:@ACCCCBBBCCCCBAAABBBBBAA@A:?:;;?>??7;8;A=DB@@
@ATNG8:00661:03146
GATGGTAGGACGAGCGTCTGAGAGGTACTCATTCGTTTCGGAAGAGACAGGTACGTTAATAGTTAATAGCGTACTTCTTTTTCTTGCTTTCGTGGTATTCTTGCTAGTTACACTAGCCATCCTTACTGCGCTTCGATTGTGTGCGTACTGCTGCAATATTGTTAACGTGAGTCTTGTAAAACCTTCTTTTTACGTTTACTCTCGTGTTAAAAATCTGAATTCCTCTAGAGTTCCTGATCTTCTGGGCTGCGCTGATATGCGCTACCATCGATCTTGGTAAGTCT
+
45;<7<<@;A?<:;:455566=?@:>@==<;?6?<883:<7?;@=BAA@C=AACCCAEAECCC@CACCCCCCBCB?BBBBB5BD@BBDM?B9;9496<8<??699BBB?CCAA@ABB@DDDAC@DFCBCCDC@BBBB@CCCBBBDCCCB@@ADDE?BBB?BD@C@BBBCBBCCC@CBBBB<B@C?BBBBA,@B:::.;;;;BBBB@@<@ABB0BBABB=@?A@CDHGDB@@=@?AABBBB>AACB=BAAABBCEDCCCFDCCCCF@BBCBBBBA=A?@@;@@@>
@ATNG8:04654:04505
GATGGTAGCTATACGTATATCTATGTACTCATTCGTTTCGGAAGAGACAGGTACGTTAATAGTTAATAGCGTACTTCTTTTTCTTTGCTTTTCGTGGTATTCTTGCTAGTTACACTAGCCATCCTTACTGCGCTTCGATTGTGTGCGTACTGCTGCAATATTGTTAACGTGAGTCTTGTAAAACCTTCTTTTTACGTTTACTCTCGTGTTAAAAATCTGAATTCTTTCTAGAGTTCCTGATCTTCTGGAGATACACATGATACTCTACATCGATCTTGGTAAGTCT
+
CBCD@CCCCC?BCBCCBECCCCCBCBAA@CAA?ACCD>BB>A@BBBBBCC@DCC@A>A@DCCC@B?BACABBCAA>ACCBC1AAA:@@@@@9@A@?=>8919929=<;8<6<AC??@BC?CAB?C?CAA?;=<A<AAAA;>>>@??>>>?AAA????;>>?<>>:><AAAAAAAAD387ABA6A;?8==DDD/??>??6::@@@AA???<AAAB/B:;;A=A<@@@9>>>@<;=6;///:<7637?><=>=??AB????BAC>>>CC===AAAA<;:=<A?;AA=<
@ATNG8:04667:04578
GATGGTAGAGAGAGCTCTCTCATCGTACTCATTCGTTTCGGAAGAGACAGGTACGTTAATAGTTAATAGCGTACTTCTTTTTCTTTGCTTTCGTGGTATTCTTGCTTAGTTACACTAGCCATCCTTACTGCGCTTCGATTGTGTGCGTACTGCTGCAATATTGTTAACGTGAGTCTTGTAAAACCTTCTTTTTACGTTTACTCTCGTGTTAAAAATCTTTAATTCTTTTAGAGTTCCTGATCTTCTGGCGCGTATGTATGTCGCCTACCATCGATCTTGGTAAGTCT
+
:<<<9C>BCBBAAA@956;;<<AABCBBA@CIAGCCC>CE@C@CCCCGCA000A00+/697884848;<?AAA;B9BBBBB147=6ABAE>CCCC>BA@<@><>00*/>?6@@BBC899???;<@<@@BB?>>@<BAAA<>>>??@@?@>>>@???A<=:;5;>8=9===@A@@DC:>??DD;C1818:<<<+==>??8>B;;;A?>==;>AAA/>;;:/:4:9>>>>3>@@@A=A;>==:::5/--2333---6357779;9:5:><7<///====7?=@@;@888
@ATNG8:04686:04532
GATGGTAGCGCGAGAGCGTAGACCCAGAAGATCAGGAACTCTAGAAGAATTCAGATTTTTAACACGAGAGTAAACGTAAAAAGAAGGTTTTACAAGACTCACGTTAACAATATTGCAGCAGTACGCACACAATCGAAGCGCAGTAAGGATGGCTAGTGTAACTAGCAAGAATACCACGAAAGCAAGAAAAAAGAAGTACGCTATTAACTATTAACGTACCTGTCTCTTCCGAAACGAATGAGTACATAGATATACGTATAGCTACCATCGTCCGACTAAAGTCT
+
5>>>@CBBBBCCCCCCCCCCCCCB>BDD@CCDCBB?A@CBBBCBC@AA>A@BBBBAA@?/@=?>?BCDCBBBD>BA@AAAA0@D@C4;;;-;BB>ABA@B@@00-0<>><?AA>@@BBCCCCCCCCCCCBC?BB998:AABCCBB?B@DCC@CBABCCCC>AABBBC@BB>>>?<@@:::27=>:99::::%:@?A:9:DCD@A:=:>>BD<?<??B::7:BAAABB?D>BAE>BAA>ABBBEBBBBBBBCAABCCAAAAAAAAB=A::;BB?BB?888-9?;;
@ATNG8:04689:04555
ATGGTAGGACGAGCGTCTGAGAGGTACTCATTCGTTTCGGAAGAGACAGGTACGTTAATAGTTAATAGCGTACTTCTTTTTCTTGCTTTCGTGGTATTCTTGCTAGTTACACTAGCCATCCTTACTGCGCTTCGATTGTGTGCGTACTGCTGCAATATTGTTAACGTGAGTCTTGTAAAACCTTCTTTTTACGTTTACTCTCGTGTTAAAAATCTGAATTCTTCTAGAGTTCCTGATCTTCTGGATACACTCATGTGCACCTACCATCGATCTTGGTAAGTCT
+
/7:39:>:0///////5<;;<==8<;>>@@@;@@??;@A?B@AA@CHCHABBDCCAG?BBCC@B@BBBBB;;;B5;;;;;*:9244;;4=<<<266<8<@79:BB@A?ABAAACBC@BBB?B?CCBB;;;C?BBBC@CCCCCCCBB@A@CCCCC@CCC?BB?B@BBCBCBCBB@BCCJF<C?B=AAAA@,@BBBD:;;AABACAAAADDCD5C;;;C@G?GDAB@@BBBB@B?BCCDDC?BBC@BCCCCCCCCBAABEBB@BBB?B???@@::6;=AC=C;::
@ATNG8:04649:04614
GATGGTAGCTATACGTATATCTATGTACTCATTCGTTTCGGAAGAGACAGGTACGTTAATAGTTAATAGCGTACTTCTTTTTCTTGCTTTCGTGTATTCTTGCTAGTTACACTAGCCATCCTTACTGCGCTTCGATTGTGTGCGTACTGCTGCAATATTGTTAACGTGAGTCTTGTAAAACCTTCTTTTTACGTTTACTCTCGTGTTAAAAATCTGAATTCTTCTAGAGTTCCTGATCTTCTGGAGATACACATGATACTCTACCATCGATTCCGGATAGTCT
+
5;>>@CBBBCBBBCBBBDDEBBBCCCCDBC9999@CC>BC@CACDCBBBC?BBCCC?C?BABC?D@CABAACDDA=??AAA/AB@C77820>000@A=@A>AA?CBB?BDCBA@BB?BCC?C?B@??>>>@;@@::7;A>=>>>@@AAACA>>><>>><@A>D====@@===>5:;===2=:>:;;;;:*7;333-3-----988:/7666'5887=7?;==9=??????<@;>>@>>>588A=AABBA@@@===AADD>>>AD=<:::AA<@<@<A>>>=65
@ATNG8:04651:04620
GATTAGTATAGAGCTCTACATAGTACTCATTCGTTTCGGAAGAGACAGGTACGTTAATAGTTAATAGCGTACTTCTTTTTCTTGCTTTTCGTGGTATTCTTGCTAGTTACACTAGCCATCCTTACTGCGCTTCGATTGTGTGCGTACTGCTGCAATATTGTTAACGTGAGTCTTGTAAAACCTTCTTTTTACGTTTACTCTCGTGTTAAAAATCTGAATTCTTTCTAGAGTTCCTGATCTTCTGGATATGAGTGACTCGTGCTACCATCGATCTTGGTAAGTCT
+
CCC@BBBBBBCDDCB@BCDDBDCCCCCCCB?CBBB>BD@C@CBBBBCC@CCB??<??BCAB?B>AAFDCCBBB?CCCCC3BA?A@BAB9BBAA?BBB>BB<==>CBB<??BBBBB?<?>?=C=AA?>?@?@<AAAA<@AA@@?@?@@B@@:;:A<:::<@@;@<?>>>A??==9=??AA6A<@988776(8=;;<6=>>>?@@>??=AAAA/?<==@=D;@>A7A?AA=8838///;;997;AB=A@@@B@@@@A@>??@AA===;AA==9;98-/-/=5;88<
@ATNG8:04671:04614
GATGGTATAGAGAGCTCTCTCATCGTACTCATTCGTTTCGGAAGAGACAGGTACGTTAATAGTTAATAGCGTACTTACTTTTTCTTGCTTTCGTGGTATTCTTGCTAGTTACACTAGCCATCCTTACTGCGCTTCGATTGTGTGCGTACTGCTGCAATATTGTTAACGTGAGTCTTGTAAAACCTTCTTTTTACGTTTACTCTCGTGTTAAAAATCTGAATTCTTCTAGAGTTCCTGATCTTCTGGTGTCGTCTATCATGTACTACCATCGATCTTGGTAAGTCT
+
CDAA=B@@@@@AACB;66><><>>C:66<=FL@CCCD>CC@C@@@@@@BB?AB@;;598<<<C?C@CBCAA994:044;===+3:33333(3933-5<;7;C58:88?@>BBBCCBBB?BB>=A;@@AAA>>9699;;,//::?=>=>===A>>>@;@@@=AA<A<AAAAAA???:>===</<4:488889(8<<==5<==;;:>;::;@@??/@888<=C=AA<@@?====8=:??;;;=7;;C=@@@BA>==>@@?>==@@@@B<>>>;99//+/17=9==AA
@ATNG8:04674:04582
GATGGTAGCGCGACGAGCGTAGACCCAGAAGATCAGGAACTCTAGAAGAATTCAGATTTTTAACATCGAGAGTAAACGTAAAAAGAAGGTTTTACAAGACTCACGTTAACAATATTGCAGCAGTACGCACACAATCGAAGCGCAGTAAGGATGGCTAGTGTAACTAGCAAGAATACCACGAAAAGCAAGAAAAAGAAGTACGCTATTAACTATTAACGTACCTGTCTCTTCCGAAACGAATGAGTACGATGAGAGAGCTCTCTCTACCATCGATCTTGGTAAGTCT
+
<;@A;BC>==0//:<<:=??>===G8@>B:<9599:.9.44;:84908::?<=>?<=?=?,==A933<:88<>>=19<33333$39,/(///&///(/8999:9//(/(/948.202999>@>>CCCDBBBB@=AC@@=@BAABBAC@CAC@@?ACCFCBBB?CBBBAA>AD@BBB9>>:999+9==9=AAAA3BB@B???CBCBC:=:>?DD1838=BAB>A@@@A@@5:79CC9C??=?ABBBBBBBBBBCAAA@B??;=;;;@A<ACBA=8885?:=A<A:::
@ATNG8:04659:04664
GATGGTAGTACATGATAGACGACACCAGAAGATCAAGGAACTCTAGAAGAATTCAGATTTTTTAACACGAGAGTAAACGTAAAAAAGAAGGTTTTACAAGACTCACGTTAACAATATTGCAGCAGTACGCACACAATCGAAGCGCAGTAAGGATGGCTAGTGTAACTAGCAAGAATACCACGAAAGCAAGAAAAAAGAAGTACGCTATTAACTATTAACGTACCTGTCTCTTCCGAAACGAATGAGTACGTGTGCGACGTGTCTCCTACCATCGATCTTGGTAAGTCT
+
A>@@?C>CCDDC995<44454:99985566::8--(-(-(-7777::644.45474:;;;<<%;7;CBCCCGCFCC=CB;;;;;;#;<;:;;;9+;A<8=AAACCC:::;?CDADCD?BBBCBBBBBCCCBBCDD@CCCC@C@@@BBBC?B@CAA>ACCCCCCD@@@ABBB@??<@CC599998-:>>99:9:9:%9>?A:79BBCCC?B?BBBB<><?CCCD@CCBBBED>@>@BA<ABB?@@AAAACAAACBBBBBBBBCBBB?BBB?BDCBBB@A>B@DC@C???
@ATNG8:04688:04669
GATGTAGAGAGACTGTAGCGCACCCAGAAATCAGGAACTCTAGAAGAATTCAGATTTTTAACACGAGAGTAAACGTAAAAAGAAGGTTTTACAAGACTCACGTTAACAATATTGCAGCAGTACGCACACAATCGAAGCGCAGTAAGGATGGCTAGTGTAACTAGCAAGAATACCACGAAAGCAAGAAAAAGAAGTACGCTATTAACTATTAACGTACCTGTCTCTTCCGAAACGATGAGTACCTCTCAGACGCTCGTCCTACCATCGATCTTGGTAAGTCT
+
BBBCCCBBBBBBB@AADCCCFCDD>CCCC>BBBB?B?AABB@@@@CA=@=@A>==?=?.?=ACBBDABBDDD>CBA@???.<<8<8<<=5>AC>B:::CB@@A=A<?>9<8618<>>@===@@@???@@A:?>BD7:8:;;<::4;;??B@DB>B>@@@=?>>>BB@BB@BBA8?=888*:=><=@GDF/;;7;>>>??AAA:=:>A@@=@=B:8:@=A<==>>><@<@AA78999;;@000=@???AAA>>>AAA;;7;??<@@BBBBAB>B@AA<@@;;
@ATNG8:04649:04704
GATGGTAGTCTCAGATAGTCTATAGTACTCATTCTGTTTCGGAAGAGACAGGTACGTTAATAGTTAATAGCTGTACTTCTTTTTCTTGTCTTTCGTGGTATTCTTGCTAGTTACACTAGCCATCCTTACTGCGCTTCGATTGTGTGCGTACTGCTGCAATATTGTTAACGTGAGTCTTGTAGAACCTTCTTTTTACGTTTACTCTCGTGTTAAAAATCTGAATTCTTCTAGAGTTCCTGATCTTCTGGGTCTCTCTCTCACGCACTACCATCGATCTTGGTAAGTCT
+
44::7<>BBBDC@<;;>B966>>?BCB=65//)///77.7:6:6:::?;;??ABBBB@C?BBCC?B>AAA997?933/4;==>+8=88=88><@AAC???=9==*/0/=7>598=///;;7:@B>B?CCC@CB999:CCCADDDCBBBBBC;;;BBBB8;<A?AA@F?B;:;::::;6:@><<69)/)/////$/:/44)5=@>@@B@@@@BCCC1AAC@@=A@CC@CCCC;;;9;?CCBBBC?C;;;6<;;;BBBCBCCCCCCBBCC?CCCBBBCB@CACD?DCC;
@ATNG8:04650:04720
GATGTAGTGATACAGATCAGACACCAGAAGATCAGGAACTCTAGAAGAATTCAGATTTTTAACACGAGAGTAAACGTAATAAGAAGGTTTACAAGACTCACGTTAACAATATTGCAGCAGTACGCACACAATCGAAGCGCAGTAAGGATGGCTAGTGTAACTAGCAAGAATACCACGAAAGCAAGAAAAAGAAGTACGCTATTAACTATTAACGTACCTGTCTCTTCCGAAACGAATGAGTACGATGAGATCTCGTGTGCTACCATCGATCTTGGTAAGTCT
+
AAB@?@DBA@;?>BCC;66;==6916@@:;@BCBB?B?BBA;;9>2558<<?>=;9999);3:8888833/;;16///)//)/729.55)5;;7<><<<<<==:><DB?C@A;ABBAABCCCCCCBBA;;8;AAG=BA:79987196?99.488445;;7;;;CBB?BB=?>>=@@@BB>BCC?==>>>,==:000=>=:;:4:4565:17377ACC>BB;:;>><@<@AC=AAA7::?:::???AABBCBBBBBBB?>>BBB=B?::;<<=5?;?A>BB;;
@ATNG8:04669:04723
GATGGTAGTGTCAGTGCGCGTCGTCCAGAAGATCAGGAACTCTAGAAGAATTCAGATTTTTAACACGAGAGTAAACGTAAAAAGAAGGTTTTACAAGACTCACGTTAACAATATTGCAGCAGTACGCACACAATCGAAGCGCAGTAAGGATGGCTAGTGTAACTAGCAAGAATACCACGAAAGCAAGAAAAAGAAGTACGCTATTAACTATTAACGTACCTGTCTCTTCCGAAACGAATGAGTACTGTATCTATGTGTGCGCTACCATCGACGAATAGAAATCT
+
@ABC?BBBBCDDAABCCCCA>>>00,/<<;=CCCBB?B?BBCAAAB?BD@D@CC???CCC3B?BBBBBBBBBBB<@@;;;;;.;@>A4;;;.;BC?CABBHEGCB@B@CB@BBB?BADCDDCCBBBDBBBAD?BC@@=@BBABB@?<@?BAB@BCBCCBBD@AAACCC?@@=9998>>@@?7==<899899(:@?BBAABBBBA;@;@BBB:=:=@BDD@CDDAAAC=?=@BA9A::8:??BCCBBBBCCCB??@BBBAAAAAAB<;;>@@@BB=BB?@@:@>>
@ATNG8:04673:04683
GATGGACGAGCGTCTGAGAGGTACTCATTCGTTTCGGAAGAGACAGGTACGTTAATAGTTAATAGCGTACTTCTTTTTCTTGCTTTCGTGGTATTCTTGCTAGTTACACTAGCCATCCTTACTGCGCTTCGATTGTGTGCGTACTGCTGCAATATTGTTAACGTGAGTCTTGTAAAACCTTCTTTTTACGTTTACTCTCGTGTTAAAAATCTGAATTCTTCTAGAGTTCCTGATCTTCTGGGCTGCGCTGATATGCGCTACCATCGATCTTGGTAAGTCT
+
:@;DABBBC@@ACCBBBBBCADBBCCAA@@BBF?DD?C?CBBBCCD?BABCC?B?BBBB?B>?:?@???;C;BBCCC1CD@C@??9?AAA@B@A=@@,00//=:177==@@BC999A=C=BAABBBBB?BBBC<??AABBBBCB@A=>>>A7;:@<??<A=???>@AA@<8=>=>>+<3?5>>@@@/>>@CD;CA==@@@@>>:>??>/=775B7@;?A=@?ACABB=A>ACCCGC=@?BE>B;99BAAAAAA?@>>??>?ACBBBBB@@=@?BB@CD::
@ATNG8:04677:04721
GATGGTAGCGCATATCTGCGCAGCCCAGAAGATCAGGAACTCTAGAAGAATTCAGATTTTTTAACACGAGAGTAAACGTAAAAAGAAGGTTTTACAAGACTCACGTTAACAATATTGCAGCAGTACGCACACAATCGAAGCGCAGTAAGGATGGCTAGTGTAACTAGCAAGAATACCACGAAAGCAAGAAAAAGAAGTACGCTATTAACTATTAACGTACCTGTCTCTTCCGAAACGAATGAGTACTATGTAGAGCTCTATACTACCATCGATCTTGGTAAGTCT
+
<<;<7:;>:::<5556;:==:;;;905554555999.626==>>>>:65.4.434444444#55999;<<<@@@G8A<@@@@@1:B>B2;;;-;?A<?ABBBAA9:699==8<<<8<<<:88899444455??;ACCD89:??@?BB@C@H;;;;BBBCCBB?@@CB@@:::?CCB?A?@>=5<00,0A@@@0;?:?BBBCBAAB5:49@>@<A=AACCC?BB;;;;;=>6=><5<00+/;:>A=588??@?@B?B<>>><?==8929955A8885?;::5?>?>
@ATNG8:04693:04690
GATGGTAGTGTCATATGAGAGTGTGTACTCATTCGTTTCGGAAGAGACAGGTACGTTAATAGTTAATAGCGTACTTCTTTTTCTTGCTTTCGTGGTATTCTTGCTAGTTACACTAGCCATCCTTACTGCGCTTCGATTGTGTGCGTACTGCTGCAATATTGTTAACGTGAGTCTTGTAAAACCTTCTTTTTACGTTTACTCTCGTGTTAAAAATCTGAATTCTTCTAGAGTTCCTGATCTTCTGGTAGAGCGTGCATATATCTACCATCGATCTTGGTAAGTCT
+
48<>7<;>>>>@;;;;<;;>>=<;;;556<==8=;;:09<.4.599<<<<:>>?=><C<B@@@0;46;;;==BCC?@@BAA,;;544;;2?555055=8=A799@BBC?CCEICCCD:;<C@B?BECBBCBD@CCGM@BBBBCBBBCCA@ABB@@>ACC?BC?B>BBABBBBAA=A;;;;.;;@;@ACCD0A>;;:/99?@BBBBBB?CBBB2?@A@B>B?BB@BECCCDE@D@CC;;;D@BBB?A@BBBAA@AABAB;;;@@;;5;B@@@BBC@CAJE@DCBB
@ATNG8:04697:04701
GATGGTAGCTCACGTACGTCACACGTACTCATTCGTTTCGGAAGAGACAGGTACGTTAATAGTTAATAGCGTACTTCTTTTTCTTGCTTTCGTGGTATTCTTGCTAGTTACACTAGCCATCCTTACTGCGCTTCGATTGTGTGCGTACTGCTGCAATATTGTTAACGTGAGTCTTGTAAAACCTTCTTTTTACGTTTACTCTCGTGTTAAAAATCTGAATTCTTCTAGAGTTCCTGATCTTCTGGTCTACTACACTGTACTCTACCATCGTTCTTGGTAAGTCT
+
@?AC>BBDBBB@;;=B@@AHCCBBBBBBCC:::;CCC?CC@BACCCCCCC@DCCBA<A?AAAB?B?BBBBCCCCA=77777)8><@:9929BAC@DBF@@?4::88::6;B@@ACBB?AAB?B?DB?AB;::=@@@A:>;;;>>>@A@===DFBB;>>><AA8>7;;>>BAA@@7:::AA5A<><>@BBB/=<333-3-----976:6<<;9)7222=5:355058865556;49988892777279@@???BB>==ABB???AA<<9::<6<?;?<AA=@@?@
@ATNG8:04683:04750
GATGGTAGGACGAGCGTCTGAGAGGTACTCATTCGTTTCGGAAGAGACAGGTACGTTAATAGTTAATAGCGTACTTCTTTTTCTTGCTTTCGTGGTATTCTTGCTAGTTACACTAGCCATCCTTACTGCGCTTCGATTGTGTGCGTACTGCTGCAATATTGTTAACGTGAGTCTTGTAAAACCTTCTTTTTTACGTTTACTCTCGTGTTAAAAATCTGAATTCTTCTAGAGTTCCTGATCTTCTGGTGTCTGATCTGTATCACTACCATCGATCTTGGTAAGTCT
+
//:;6;AA<@:9555556===>@@;?@@@BBMACBAD>BC?C?BBCCCBC@BBBCB@CADBBB9;8;BBCCCBBA=;;;;;*;C>BBCC=C@AA=AAC@CF?BBCCCGACCCCCB@@<@AA=B?BBDDBBBB@CCCC?BACGCCCBBBCCCCCCC@BBA@BC@B?BBCCBBBCE?D;;;;6;>B@AAAAAA'@AAA@;ABBCCFE@@@5;;;;*;A@AA@C@CDACBBBB;;:;?AAABBB?BCC@FCCCCDLCAAACCDDBBBCC@BA@@BBAA=A?BB?B???
@ATNG8:04691:04752
TATGGTAGTGCGTGAGAGAGAGACCCAGAAGATCAGGAACTCTAGAAGAATTCAGATTTTTAACACGAGAGTAAACGTAAAAAGAAGGTTTTACAAGACTCACGTTAACAATATTGCAGCAGTACGCACACAATCGAAGCGCAGTAAGGATGGCTAGTGTAACTAGCAAGAATACCACGAAAGCAAGAAAAAGAAGTACGCTATTAACTATTAACGTACCTGTCTCTTCCGAAACGAATGAGTACTATAGACTATCTGAGACTACCATCGATCTTGGTAAGTCT
+
ABCEAGHB@A665>>BCCGCBB:;;7;CC?AB@9999B:BBCBBBB=AA6;7;AAACCDC5C@CDEC<;<??@@8@@>????0@B@CACEC;BCC@CBBBB@@::659=<8=<A9<=;;=BBBBBAABCBB@;<<00*/77::=55269==B@EDAA@A@@@BAAACB>AA?BBB@CB??@8=>>9=???@.=A187>>CCBBB>A>988>:>;>>CCHBCBBDCDB>A>@@@8AAA>ACBBAB??@ABBB?@?ABBCBBBFCCC?BBAA@A@@2;6;B>BB;;
@ATNG8:04649:04780
GATTAGTGTGTCTCTGAGAGTAGTACTCATTCGTTTCGGAAGAGACAGGTACGTTAATAGTTAATAGCGTACTTCTTTTTCTTGCTTTCGTGGTATTCTTGCTAGTTACACTAGCCATCCTTACTGCGCTTCGATTGTGTGCGTACTGCTGCAATATTGTTAACGTGAGTCTTGTAAAACCTTCTTTTACGTTTACTCTCGTGTTAAAAATCTGAATTCTTCTAGAGTTCCTGATCTTCTGGACAGAGTGTGCAGATACTACCATCGATCTTGGTAAGTCT
+
BBB?BCCCCCCCCCAABDFFCCCDABBCCC?BADD>CC?B?CCBBCCB@BCCCCACACCCB@C@DCCCCCCCC?BGGCC5CCACCCC>CCAB?BCC?CD;;;BCBCACDEGCCBB?BCC@C?CCCCBBBB@BCGD?CBBACBBBCCCCCAAAB?DBC@BB@D@CBBBCCCCC@CCCCC:B;@9::::-;CIEH>BADCECCCDF?BBBB2BABCD@C@;;;;DCBCBB?B@BCBBBD<@@B>BBDHCCCCCCCCCCCBBBCC@BBBBBCBB?EBCC@CAAA
@ATNG8:04654:04823
GATACACGTGTGCTCTCTCGTATTCATTCGTTTCGGAAGAGACAGGTACGTTAATAGTTAATAGCGTACTTCTTTTTCTTGCTTTCGTGGTATTCTTGCTAGTTACACTAGCCATCCTTACTGCGCTTCGATTGTGTGCGTACTGCTGCAATATTTGTTAACGTGAGTCTTGTAAAACCTTCTTTTTACGTTTACTCTCGTGTTTAAAAAATCTGAATTCTTCTAGAGTTCCTGATCTTCTGGGTCTCTCTCTCACGCACTACCATCGATCTTGGTAAGTCT
+
:<:55559>>==;<;??===BA@2:59.599:4<=?B?BCEGDAA=BC000;A-00<<8<://6A==ABB?BBDDD199;?>?B<A=@C@CBB?BC8::>@==9?;;;;:@<?@@@<@;979997AA<878C4758><<>8=88=8669:/6566(6529585556...5*..8;;.;6;/22222$29788055886655555,58888%75555.5.38.3...988072622.33)..3<06335/--6--/9535/..8032229...3527737::8
@ATNG8:04691:04787
ATGGTAGGACGAGCGTCTGAGAGGTACTCATTCGTTTCGGAAGAGACAGGTACGTTAATAGTTAATAGCGTACTTCTTTTTCTTGCTTTCGTGGTATTCTTGCTAGTTACACTAGCCATCCTTACTGCGCTTCGATTGTGTGCGTACTGCTTCAATATTGTTAACGTGAGTCTTGTAAACCTTCTTTTTACGTTTACTCTCGTGTTAAAAATCTGAATTCTTCTAGAGTTCCTGATCTTCTGGTATACACACTCGCTCGCTACCATCGATCTTGGTAAGTCT
+
///)///)/////4444454:;;7<556A@A=@??A<?@=A=A?@@BBB?B@AAAAC@BAAA>B@BCCCFCCCC@CBEDE3DDACCCC>A9:6.55<6;A999BDBC?ABCBBBCCADCC@C?AACCA;;;@CCCC>CAAABBCBBBCCCE@CC@DDD?BB@C@BCBBCCBBCACDDC>C>B=;;;;;*;B@A@0;;;;AA@@AC4;;;;*:959;7?:C?@CBAAB@@<@@CC@ACC=000<>>@CC;;;@@@@@A@@::9@<@@?>>000+06<>;CEBB
@ATNG8:04675:04840
TATGGTAGTACATGATAGACGACACCAGAAGATCAGGAACTCTAGAAGAATTCAGATTTTTAACACGAGAGTAAACGTAAAAAGAAGGTTTTACAAGACTCACGTTAACAATATTGCAGCAGTACGCACACAATCGAAGCGCAGTAAGGATGGCTAGTGTAACTAGCAAGAATACCACGAAAGCAAGAAAAAGAAGTACGCTATTAACTATTAACGTACCTGTCTCTTCCGAAACGAATGAGTACGTGTGCGACGTGTCTCCTACCATCGATCTTGGTAAGTCT
+
CCAB?BBCBBCCAAACGIHFCCBBB@CCB?BA@?AA;@=@AAACCC@BA=A<@AB;;<<;*9>?A@@CA@A>>7.////<<<+<<8<8@DH<EBB?@@CBBBCAA=A=A@;@??=AAABCCBCCCCDCCBBA?BABB?BBAA@?@@=AADCC?CGBB@A@C?;:;CCC?A@8>::3::=><5=99299999(7@89799?==??;?9?9883:5;?CCCAFC@@@BA=A?BBB<@A@<000>>?B???BBCBBBBBABCCC;>8949???BBBB?B?BB@B;;;
@ATNG8:04682:04857
GATGGTAGAGAGAGCTCTCTCATCGTACTCATTCGTTTCGGAAGAGACAGGTACGTTAATAGTTAATAGCGTACTTCTTTTTCTTGCTTTCTGTGGTATTCTTGCTTAGTTACACTAGCCATCCTTACTGCTGCTTCGATTGTGTGCGTACTGCTGCAATATTGTTAACGTGAGTCTTGTAAAACCTTTCTTTTTACGTTTTACTCTCGTGTTTAAAAAATCTTGAATTCTTCTAGAAGTTTCCTGATCTTCTGGTATACACACTCGCTCGCTACCATCGATCTTGGTA
+
////178;@@@A:5555599;<=;;555599<8BBBE<CB9;69@:::9:.94998.4.4=:;7;7::@@@@@;;7:>;;;+336;99:24//::*//83690565+269.55657...2..24958765...66499--(---4558::5558::::;=<=8:;5;<878@>>>>?88::>?,<5<:.88888)55////'/...3335222'2;;=>%5556993955505982.(...'.(//76795////577;;>><;;;=<ABA?@96-3-,,2,-/485;9
@ATNG8:04661:04893
GATGGTAGTAGTACACTAGTCATACCAGAAGATCAGGAACTCTAGAAGAATTCAGATTTTTAACATCAGAGAGTAAACGTAAAAAAGAAGGTTTTACAAGACTCACGTTAACAATATTGCAGCAGTACGCACACAATCGAAGCGCAGTAAGGATGGCTAGTGTAACTAGCAAGAATACCACGAAAGCAAGAAAAAGAAGTACGCTATTAACTATTAACGTACCTGTCTCTTCCGAAACGAATGAGTACTGTATCTATGTGTGCGCTACCATCGATCTTGGTAAGTCT
+
:>>>=ABCBCCDBB<=<<;;;@=<@=AAA=@@;;;B2:255;566?9==9=849994999$01:0//////689::197444444#4:./)/99&///)/:7::CBBB?B@CD>AAB@BBBACCBB?>>BBBBBB=@CCC<@@??>=<94>?ABB?CCDCAAAA?CAAAAA<A@;@>?8:;AAA:@@@;==<<</<=:====@@???3858AAB:=:>ABBB@CC@AACB?B?BBB<BBB?BACDCABCCCBBBBBBBCDDBBBBCBB??ABE???@:=:>A<C@@@
@ATNG8:04679:04905
GATGGTAGCTCTGCTCTGACTCTCGTACTCATTCGTTTCGGAAGAGACAGGTACGTTAATAGTTAATAGCGTACTTCTTTTTCTTGCTTTCGTGGTATTCTTGCTAGTTACACTAGCCATCCTTACTGCGCTTCGATTGTGTGCGTACTGCTGCAATATTGTTGACGTGAGTCTTGTAAAACCTTCTTTTTACGTTTACTCTCGTGTTAAAAATCTGAATTCTTCTAGAGTTCCTGATCTTCTGGGCAGACTCTCACACGCCTACCATCGATCTTGGTAAGTCT
+
44447<;?@BCAC>CDCBBBB>A==BBBCDAA?BBB>=BE@BABCCCCCDAGCCCC@B@CBBJ@FABBBBBECCC@;;;;:*:A;@@EG>B?AA496?=<A?BBCBBC@BBBCCABB@BBC?C?BCCBB@A@?BBBB?CDDCDCCCBBBBCCCCC@CBB?BB<@@CCBBAA@AB?A????6=:=:9::::)8@?@A=C@@@@@CA@A=ABBA0A@B@B?B?BB@DCCCAABACACCCCCJ;;:CC<ACCBCCBBBBBEFCD=AAD@D@@CEDBC?B?CDACAAA
@ATNG8:04650:04944
GATGGTAGTATAGAGCTCTACATAGTACTCATTCGTTTCGGAAGAGACAGGTACGTTAATAGTTAATAGCGTACTTCTTTTTCTTGCTTTCGTGGTATTCTTGCTAGTTACACTAGCCATCCTTACTGCGCTTCGATTGTGTGCGTACTGCTGCAATATTGTTAACGTGAGTCTTGTAAAACCTTCTTTTTACGTTTACTCTCGTGTTAAAAATCTGAATTCTTACTAGAGTTCCTGATCTTCTGGGCTGCGCTGATATGCGCTACCATCGATCTTGGTAAGTCT
+
?@?@7=BBBCCA@@A<>;;?;A@BBB@@>@?@<@CDD?BB@CA;<:BBBB?BAAAA=A?BABB?B=??BA>>88;6=>===);86;???8??<<197;6;?>@@@>CC?BABBAAAA<BAA<?;>=<878;;9=@;;7;>=AAA;>>@?<<9::;69777;=;><>>>>>>>>A;A>?==,;/7189999,9>999*------798<8<ABB/A;;:A<A=A@:==AAA>>><@<@>AAAA<=:::2:///=;:9>>>>@@@AA@@:>>BAAA??;?<AD=A><<
@ATNG8:04654:04953
GATGGTAGCGCATATCAGCGCAGCCCAGAAGATCAGGAAACTCTAGAAGAATTCAGATTTTTAACACGAGAGTAAACGTAAAAAGAAGGTTTTACAAGACTCACGTTAACAATATTGCAGCAGTACGCACACAATCGAAGCGCAGTAAGGATGGCTAGTGTAACTAGCAAGAATACCACGAAAGCAAGAAAAGAAGTACGCTATTAACTATTAACGTACCTGTCTCTTCCGAAACGAATGAGTACCTCTCAGACGCTCGTCCTACCATCGATCTTGGTAAGTCT
+
;<;?>BBBBCC@AABCB@BACCCKI?CCC@CBBAA@4;;,:>==:98387173///77:::*@:>>@996>//0A3>00////$//)/)55505<<9<<699@>:;6:=AA<BBC@CCCCCABABBBCBBBCC@CC::;;BCADFA@>A@CBB?B;;;CB@A?@BBCBB?AD@CCE>??BAB=@==99:99+9@?ABBBBCBBB<?<?BBB@B?A?CBB@BDCCBCB?B?ABB=CBC?BCCCCBB?BBBBCABBCBBBBBC?>>@@CCC@@@@@;C@CC@CBBB
@ATNG8:04694:04963
GATGGTAGGACGAGCGTCTGAGAGGTACTCATTCGTTTCGGAAGAGACAGGTACGTTAATAGTTAATAGCGTACTTCTTTTTCTTGCTTTCGTGGTATTCTTGCTAGTTACACTAGCCATCCTTACTGCGCTTCGATTGTGTGCGTACTGCTGCAATATTGTTAACGTGAGTCTTGTAAAACCTTCTTTTTACGTTTACTCTCGTGTTAAAAATCTGAATTCTTCTAGAGTTCCTGATCTTCTGGTGTCTGATCTGTATCACTACCATCGATCTTGGTAAGTCT
+
44<<;BCB?BBB;;;>>>;;;<<<8BA@@B::4;?@@<AC@E@BBBCCCH@CCCCC@B@BCCB?B>BBBBBBBBA<@@BBB3BA?BCDC>CDCC=<;DADJ<;=AEEEACCCDCCBB@BBC@D@ECCC@@?B?B@@@@CDCCCCCCCBBBCBBBB@BBB?BB?B@DBBBABBDF@B::::6:=B;:::::*:ABBC>CABACDCBBB?CBDB5CCABA@C@@@?@BBAA@@<@?AAABBB@CBCABCAAACCGCCCDCCCA@@BD@BBBBAAA@=A?AC?C???
@ATNG8:04654:04993
GATGGTAGCTCTGCTCTGACTCTCGTACTCATTCGTTTCGGAAGAGACAGGTACGTTAATAGTTAATAGCGTACTTCTTTTTCTTGCTTTCGTGGTATTCTTGCTAGTTACACTAGCCATCCTTACTGCGCTTCGATTGTGTGCGTACTGCTGCAATATTGTTAACGTGAGTCTTGTAAAACCTTCTTTTTACGTTTACTCTCGTGTTAAAAATCTGAATTCTTCTAGAGTTCCTGATCTTCTGGATACACTCATGTGCACCTACCATCGATCTTGGTAAGTCT
+
45<=9>ABBA;;;=@BBB<<A<<;;@>>;@:>:@>?=6=@4:25<@@ACC@CCECB@B@BBBBALGBBBBBCBBB@BBCDG5BB?BCDE=CAAA9;6E>@@@BBACBC@BBBEDCBB@CBC@D@DFDB@@AC@AAAB?BBCCCBCCC@@ABBBBBACBA>AC@C@AABCCCCCC>BBBBB:B>B=::9:9*9B??B<AAAACBB;;;<@A@A0A@@CC@D?AA?BAAAA@@=@@AA@ABA>AAC@CCCBBBBBBBBBBC@@=?AA?BAAAC@??<@=AC?CCBC
@ATNG8:04665:04989
GATGGTAGGCGTGTGAGAGTCTGCCCAGAAGATCAGGAACTCTAGAAGATCAGATTTTTAACACGAGAGTAAACGTAAAAGAAGGTTTTACAAGACTCACGTTAACAATATTGCAGCAGTACGCACACAATCGAAGCGCAGTAAAGGATGGCTAGTGTAACTAGCAAGAAATACCACGAAGCAAGAAAAAGAAGTACGCTATTAACTATTAACGTACCTGTCTCTTCCGAAACGATGAGTACGATGAGAGAGCTCTCTCTACCATCGATCTTGGTAAGTCT
+
77772444.444<;;:<<<>;;<<:4<@@8AB;;;;=@49:B@<8:0..--5544444$454333333:333(333333&33,31778.89;283377<>;<58:>@=@<<157<:=>AAA@@A>>;::+////6:;<>>>899)805:A;@B>>8@B=;8885775777(399,33882898157555(7;:;666666<<5;5:===8=8>786B=BBB=8888;6;=@7<87777<7//////.8..25;::222::555865666,,(,(,6(,,-4
@ATNG8:04666:05028
GATGGTAGTCTCAGATAGTCTATAGTACTCATTCGTTTCGGTAAGAGACAGGTACGTTAATAGTTAATAGTCGTACTTCTTTTTCTTGTCTTTCTGTGGTATTCTTGCTAGTTACACTAGCCATCCTTACTGCGCTTCGATTGTGTGCGTACTGCTGCAATATTGTTAACGTGAGTCTTGTAAAACCTTCTTTTTACGTTTACTCTCGTGTTAAAAATCTGAATTCTTCTAGAGTTCCTGATCTTCTGGTATGACTAGTGTACTACTACCATCGATCTTGGTAAGTCT
+
444405:@BB@?;;;<<@@@;;;;;=@<9444.479:3:<)//4///<7>94995558<599::40)/7//////;;.44444$44.433;;45558?:737337/388ABC@CCBBCDAA?@CC?C?CCCCCCCC@CCBB@BCCCCCDCCCABBBCCC@CCC=BA=A>ABBBCCCFD@BBBCC;D@C>;;:::*:@@@@;ABBAAABAAB5;;;;*;AA@A=B=BB>BBBBBCB>A>;;;@@@@FAA?BGCCBCCCCBBBCCCCCCBB@BCCCCBBB@C@CC=A@BB
@ATNG8:04672:05010
GATGGTAGTATCTGCACACTCTGTCCAGAAGATCAGGAACTCTAGAAGAATTCAGATTTTTAACACGAGAGTAAACGTAAAAAGAAGGTTTTACAAGACTCACGTTAACAATATTGCAGCAGTACGCACACAATCGAAGCGCAGTAAGGATGGCTAGTGTAACTAGCAAGAATACCACGAAAGCAAGAAAAAGAAGTACGCTATTAACTATTAACGTACCTGTCTCTTCCGAAACGAATGAGTACACATCGTCGTGTCGTGCATCGATCTTGGTAAGTCT
+
CCCC?CCCCCCBBBCDCCCCFDEDD?DCC@BBBBBE@B?BADDDCB=BA?C?AAABBCCC1B>BAAABBCC@@@8??@@AAA0;:6;?CCB<CCCACCCBBBC@?>@@DD@CCC?CCCCCCCCCDBBBBBBD@DDCC?BBCBBBAA>B@CCB?BCCCCBBB>BBBBBB?BB?>>>499@@?:????BCCCC3CC?C???DD@@@8:8:=AA7;8;@CCC@C;::?@@<A>ACC>DCB>AACDEBBCBBBBAACCCCAAAAAACCBBBA9939<@?=B???
@ATNG8:04684:04986
GATGGTAGCGCGACGAGCGTAGACCCAGAAGATCAGGAACTCTAGAAGAATTCAGATTTTTAACACGAGAGTAAACGTAAAAAGAAGGTTTTACAAGACTCACGTTAGCAATATTGCAGCAGTACGCACACAATCGAAGCGCAGTAAGGATGGCTAGTGTAACTAGCAAGAATACCACGAAAGCAAGAAAAAGAAGTACGCTATTAACTATTAACGTACCTGTCTCTTCCGAAACGAATGAGTACGATGAGATCTCGTGTGCATCGATCTTGGTAAGTCT
+
DDBB>@;;::A@@@@>9;6>B@A@D89;;@AAACCE?B?A@@BBBB?BC=A=A??=ABBB3B?B@@998?8833(3745555$55.5.555&5558;A;<;?@AB>BBCC>ACC?BBBCCCBBBA@@@@@@C?A?9838?=7;933/06<00)/8::0/5>7<8888<58;>>B=7=?<<<5;9<5:==>>/>?<A@===;;:;18179=;3:588;AA?CB988871328;;59??6<=B??@@@?AB>>?A??;;;?=858787>9::9@>AC?BBB@
@ATNG8:04649:05056
GATTATCTGTCTACGAGAGCCAGAAGATCAGGAACTCTAGAAGAATTCAGATTTTTAACACGAGAGTAAACGTAAAAAGAAGGTTTTACAAGACTCACGTTAACAATATTGCAGCAGTACGCACACAATCGAAGCGCAGTAAGGATGGCTAGTGTAACTAGCAAGAATACCACGAAAGCAAGAAAAAGAAGTACGACTATTAACTATTAACGTACCTGTCTCTTCCGAAACGAATGAGTACTACTCTCAGAGACACACTACCATCGATCTTGGTAAGTCT
+
BCCACBABBDBBBBCCCBBBBCCC@DCC@@A@C>AACCBAB?BB?A?CAAAABBB3C@CBB???CCCCF=A@:9999(9:379<<=1>?A?C@:;>??AD=D9@@<@@@<@>???A<???AAA@@@A<AB>@;?>?AAA65.78<AC=B:::=AAA=>@>AAA=AC>DBB>@?787*78819===?/??;><88///::<7?;?>>>=A<@>::;<@AAAAAA<@=???9?CC?BBBB999988????ABBBBBCCCBBBB@CAAAAAAA<A=>B?BBCB
@ATNG8:04651:05061
GATGGTAGCACACGAGATCTCATCGTACTCATTCGTTTCGGAAGAGACAGGTACGTTAATAGTTAATAGCGTACTTCTTTTTCTTGCTTTCGTGGTATTCTTGCTAGTTACACTAGCCATCCTTACTGCGCTTCGATTGTGTGCGTACTGCTGCAATATTGTTAACGTGAGTCTTGTAAAACCTTCTTTTTACGTTTACTCTCGTGTTAAAAATCTGAATTCTTCTAGAGTTCCTGATCTTCTGGGTGCGCTACATTCTCTCTACCATCGATCTTGGTAAGTCT
+
:;@C@CCBCCCBBBBBBBDCCCCDEBBBBECB@CBCC>CCAC@ECCBBBC@CCCBB?B?CLEE?B?BCCBBBBBB?BBBBB1AB?BBBB>BBGG?BAB?BC<>=????>?CCCBBBB?A@><@<@@@>?>?D<@@>A5<=@A;;=<?>A@?>>><8;7708=8=:=BBBB@AA@8=;;;:/:4:488888(9@:;;1;::::9>;::69999*7///8383<=5<?@=>>>=B<@@===@8;;BK:??=>>==???<;;;@???A:>:::A@==:>>@@<??::
@ATNG8:04673:05054
GATGGTAGCGCATATCAGCGCAGCCCAGAAGATCAGGAACTCTAGAAGAATTCGGATTTTTAACACGAGAGTAAACGTAAAAAGAAGGTTTTACAAGACTCACGTTAACAATATTGCAGCAGTACGCACACAATCGAAGCGCAGTAAGGATGGCTAGTGTAACTAGCAAGAATACCTACGAAAGCAAGAAAAAGAAGTACGCTATTAACTATTAACGTACCTGTCTCTTCCGAAACGATGAGTACGTGTGCGACGTGTCTCCTACCATCGATCTTGGTAAGTCT
+
@<AA766;;>DCCCDECDBBBBBDD=@AC6;95@;;9>5;?@@A@B?AA5:3778<:===+<454<;;999///(///7777'7;6<7<<<2<>><<<<?>BCBCAC?CC@CCC?CCBC::;A;;;B;;<AA>A@@@=@@@AA@AA?B?AAA?;;:BABAB@B@@?9920.)..-)------(/6;;@BC>=+:7/522222555284;655/5366;;;49::::<=>B<>>B8=877??@?BBBBBA@@>>=;<<>>>@;??@;??>===881:@@?=?:::
@ATNG8:04674:05077
GTGGTAGTAGTACACTAGTCATACCAGAAGATCAGGAACTCTAGAAGAATTCAGATTTTTAACACGAGAGTAAACGTAAAAAGAAGGTTTTACAAGACTCACGTTAACAATATTGCAGCAGTACGCACACAATCGAAGCGCAGTAAGGATGGCTAGTGTAACTAGCAAGAATACCACGAAAGCAAGAAAAAGAAGTACGCTATTAACTATTAACGTACCTGTCTCTTCCGAAACGAATGAGTACACACTCTCATATGACACTACCATCGATCTTGGTAAGTCT
+
BBC>BCBBBCBBBD;;9>>>@BA@>AA@>ABABBB<A=AAFCGFC@CC@C?BBBCCDDD2B?BDDCCCCCAAA<@AABBBB2BC>B>BBB:BDE?BBBBCCCCC@C?BB@DDC@AAACCCCCCCCCCBBCC@BBBC>@@CBBBAB?B@DDD?BCCBBBBB?BBDBCB@??;?BA<@A???8=??=ABBBB2??>?@A=>>=AA8;7;BCA6;6;=AAA>AA?@?@@=@=ABB>BCD?AAACCBBBBBBBBCB@@AACBBBCC??<????BB9979?AC?B@??
@ATNG8:04681:05046
GATGGTAGTACATGATAGACGACACCAGAAGATCAGGAAACTCTAGAAGAATTACAGATTTTTTAACACGAGAGTAAACGTAAAAAGAAGGTTTTACAAGACTCACGTTAACAATATTGCAGCAGTACGCACACAATCGAAGCGCAGTAAGGATGGCTAGTGTAACTAGCAAGAATACCACGAAAGCAAGAAAAAAGAAGTACGCTATTAACTATTAACGTACCTGTCTCTTCCGAAACGAATGAGTACTGCGTCTCACTCTCGCCTACCATCGATCTTGGTAAGTCT
+
:<BB@DCBBBCC:95:<<<<==<<:49994777///)//)/::==<:67716)////9==<==%4.483339:9788.3949999'4<8B.944&4885:CBA?@@00+/6==5;:<7;===DABBCCCDCBCCC@CDCC@CBAAAAAB?BADCC?BBADDDDC?DDAACB?BB?BBC799988*:??;::9:9:%:@<A999CCCCC?B?AA@@==:=BDCC?BBBBBBA?A?BBB=BCE@BBAA@BBBCCABBBBBBCBCADD@BCBABCCCCCAA>B?CEADBAA
@ATNG8:04689:05055
GATGGTAGTGATACAGATCAGACACCAGAAGATCAGGAACTCTAGAAGAATTCAGATTTTTAACACGAGAGTAAACGTAAAAAGAAGGTTTTACAAGACTCACGTTAACAATATTGCAGCAGTACGCACACAATCGAAGCGTAGTAAGGATGGCTAGTGTAACTAGCAAGAATACCACGAAAGCAAGAAAAAAGAAGTACGCTATTAACTATTAACGTACCTGTCTCTTCCGAAACGAATGAGTACGATGAGAGAGCTCTCTCTACCATCGATCTTTGGTAAGTCT
+
BBCD@CCCCCABBECCACB?;@@;;.59:5<DA@?@=@>BBB999A>AA>A?:99A@==B+B=@BA???BCBBB;@9;4999(9=99.559&5<<<=9:99=99949?BD@CCC@CCCDCCCAAABBBBBBB?BBAA<@@@??C??<??BAB>AABCBBBD?CAAABB@CD@:99?>?;;;3:==:888989%8<9<;;;BB===18169==6>:>>BBB@CCBBAA@=>;9::/99928@@@@BABB:::BCBA?<<998:96868=<<<::665(75;96>000
@ATNG8:04694:05034
GATGGTAGTCTCAGATAGTCTATAGTACTCATTCGTTTCGGAAGAGACAGGTACGTTAATAGTTAATAGCGTACTTCTTTTTCTTGCTTTCGTGGTATTCTTGCTAGTTACACTAGCCATCCTTACTGCGCTTCGATTGTGTGCGTACTGCTGCAATATTGTTAACGTGAGTCTTGTAAAACCTTCTTTTTACGTTTACTCTCGTGTTAAAAATCTGAATTCTTCTAGAGTTCCTGATCTTCTGGTATGACTAGTGTACTACTACATCGATCTTGGTAAGTCT
+
B::9:>==BCBBBCBBCCHCCBC;<;BBCBCB@CCCE?CB?C@CCCCCCC?AACCC@B<@?:;59095<===><<7:?@@@0:;598@A9@>9949AD=>@89;AB;;99BB@ABBB>ABC=B?BDCBCDCB?BBBA=BAA@BBB@@@;<<;:>>;;;:=??4:29455<<==@:;AACC9@9@<99:::(:>9:;.:?C:;:B@@B4;;;;*;:;:@<@=BB?BBBBB@@>@?AAABBB@@@A@BCCBAA@@@AABBBBBCCDCBBACAAAB?A?AA?B@@?
@ATNG8:04697:05031
GATGTTAGTATCTGCACACTCTGTCCAGAAGATCAGGAAACTCTAGAAGAATTCAGATTTTTAACATCGAGAGTAAACGATAAAAAGAAAGGGTTTTTACAAAGACTCACGTTTAACAATATTGCAGCAGTACGCACACAATCGAAGCGCAGTAAGGATGGCTAGTGTAACTAGCAAGAATACCACGAAAGCAAGAAAAGAAGTACGCTATTAACTATTAACGTACCTGTCTCTTCCGAAACGAATGAGTACTGTATCTATGTGTGCGCTACCATCGATCTTGGTAAGTCT
+
<ABCC?BCBDB@@;;<<>>C>B>;@7;B@=@B;;;A4;;)49<455=:>=:=?:;:??CBB3C=??BAB?@==?>>7=/0/9966'///(33(3333$3333(3333376222'2+2205556999;@CDGAA@B@>>>>;????;>9:9>??A9?<@;;6;CAABCBB@BBBA@@;?@8;;;6;;<<<3;7818888*:@;>??@@@B@@<@<>>@@<?;>>A9:7:A?@@CB@B?CCE>CAA>AAABBBEBBAAACAAABBBBBBBBBBB?BBAAA@@@7:7:?:A@@@
@ATNG8:04661:05080
GATGGTAGCTATACGTATATCTATGTACTCATTCGTTTCGGAAGAGACAGGTACGTTAATAGTTAATAGCGTACTTCTTTTTCTTGCTTTCGTGGTATTCTTGCTATTTACACTAGCCATCCTTACTGCGCTTCGATTGTGTGCGTACTGCTGCAATATTGTTAACGTGAGTCTTGTAAAACCTTCTTTTTACGTTTACTCTCGTGTTAAAAATCTGAATTCTTCTAGAGTTCCTGATCTTCTGGGATGTGTGCGCAGTGCCTACCATCGATCTTGGTAAGTCT
+
CFCB?BCECCBABBDCDAABCCCBBACCCCCD?CBBB=BI@CACDCBBCD?BBFCD@C@BBCC@C@CCCCBBA@A>BBDDD2AB?AAAC=BCBD>A::8:A>A9:7CC=BABBBACC@998=A<>>BB==8858AAA8>>>::;===>A??===A8;:;;?@<A=>>>???AAA<<<=?>1>8=:=>BBB/ABCBB9>>>==A?>>>5;;;;+:888?<?=??=?@??;<<=B<>>@@AA==<<;2;///7:=?@@A???=9===7=---33330:9@@9=<@@
@ATNG8:04684:05100
GATGGTAGCTCTGCTCTGACTCTCGTACTCATTCGTTTCGGAAGAGACAGGTACGTTAATAGTTAATAGCGTACTTCTTTTTCTTGCTTTCGTGGTATTCTTGCTAGTTACACTAGCCATCCTTACTGCGCTTCGATTGTGTGCGTACTGCTGCAATATTGTTAACGTGAGTCTTGTAAAAACCTTCTTTTTACGTTTACTCTCGTGTTAAAAATCTGAATTCTTCTAGAGTTCCTGATCTTCTGTTGTCTGATCTGTATCACATCGATCTTGGTAAGTCT
+
;;8>;8:0////;;9;;;;;<<<====<<<5505===4<=0945<<=A<83..---(-(-7/4.66;?<;9////)//;;;)//)48990:<<<5:::.547:99::;7;CB@CC@@=@AA;@<AA;;;@@D<@?AA?BBB@A?@@>??;<AABB@CCC:::?C?::;9;:ACA<C59999(99?9?@CCC1CBB?>6>;;66655598<;<<(977//)/577275////:4848:=;;<458CC@CCCCEECAAABBBBB@@@ABBBAA>A>?@<@BCC
@ATNG8:04699:04488
GATGGTAGGCGACATACATACGCGCCAGAAGATCAGGAACTCTAGAAGAATTCAGATTTTTAACACGAGAGTAAACGTAAAAAGAAGGTTTTACAAGACTCACGTTAACAATATTGCAGCAGTACGCACACAATCGAAGCGCAGTAAGGATGGCTAGTGTAACTAGCAAGAATACCACGAAAGCAAGAAAAAAGAAGTACGCTATTAACTATTAACGTACCTGTCTCTTCCGAAACGATGAGTACTATAGACTATCTGAGACTACCATCGTCCGACTAAAGTCT
+
BBBC@DBC@CBBCBCDECBAAA@BB8;;C@CCCCCB8;8;@AAAAA=;;6;=A@C;;;;;*9>BCCCCHGCDCC=B;;;DHD5DC@DABBB<CCDAECABB>=00+0;B@<A@B>@?BAAABBAAACCCDGHAC;;;?BAAABBBB?BBCAA?ACBAABBB?BBCCAA=A@;=@>3:999959?@<:9:9:9%9@@AABBB???A3:39@::3:9=<BBB@CCCDCCB?C>@@A;@@@@@@?DBBBBAACCCCCCBBBCCCBB@A=A:::CC@BB;;::5;@AA
@ATNG8:04704:04492
GATGGTAGAGAGAGCTCTCTCATCGTACTCATTCGTTTCGGAAGAGACAGGTACGTTAATATTAATAGCGTACTTCTTTTTCTTGCTTTCGTGGTATTCTTGCTAGTTACACTAGCCATCCTTACTGCGCTTCGATTGTGTGCGTACTGCTGCAATATTGTTAACGTGAGTCTTGTAAAACCTTCTTTTTACGTTTACTCTCGTGTTAAAAATCTGAATTCTTCTAGAGTTCCTGATCTTCTGGCGCGTATGTATGTCGCCTACCATCGATCTTGGTAAGTCT
+
AABC@CBBBBBBBBB@AACCICIICA;ABCAC?ABBB>CC@D@CDDBBBC@CBB@@=@<@??9?=ABBBBCB591:A;>;+?A=??AC7?ACC@CBGACE?;<;6>>:?BBBBBCC@BBB?C?BBEBBBAB?CCCD799A???AAAAAABBAAA?????BE@@<@>==??DBA<@@@A@3?9=9::9:9):>::;1;988;;?==<1////'////:0508>:?A::9;;:;7??9::@;>>B;;;;;;;;;@@A@@=<7*,,,),,,,79//-8;=<9==//
@ATNG8:04717:04519
GATGGTAGTCTCAGATAGTCTATAGTACTCATTCGTTTCGGAAGAGACAGGTACGTTAATAGTTAATAGCGTACTTCTTTTTCTTGTCTTTCTGTGGTATTCTTGCTAGTTACACTAGCCATCCTTACTGCGCTTCGATTGTGTGCGTACTGCTGCAATATTGTTAACGTGAGTCTTGTAAAACCTTCTTTTTACGTTTACTCTCGTGTTAAAAATCTGAATTCTTCTAGAGTTCCTGATCTTCTGGTATGACTAGTGTACTACTACCATCGATCTTGGTAAGTCT
+
4:::5;=BBBBB;;;<=<=??===A====<<>8555<4:<8=1666<<<<=<=5558<7::=@5;59?::::=>?4:;::9'9>9<<>@>800/0>6<9<9=B7888?AB@CCCDCCBB@BBB?B?CCCDAA@C?CCCC<AABBCCFCCCCCCDCC@?B::6;?=@7;;BBBCCDC?B;;;;6;>A@;;;;;*;BABA>BBDCCBBBBC@CJGJ5BBBBC?B?BC@CCCBB::8;?BCECDE@BBB@BCCCCCCCBBBCCCDCCCCC@CBCCDCBB>B@CC?CB@@
@ATNG8:04723:04502
GATGGTAGTGTCATATGAGAGTGTGTACTCATTCGTTTCGGAAGAGACAGGTACGTTAATAGTTAATAGCGTACTTCTTTTTCTTGCTTTCGTGGTATTCTTGCTAGTTACACTAGCCATCCTTACTGCGCTTCGATTGTGTGCGTACTGCTGCAATATTGTTAACGTGAGTCTTGTAAAACCTTCTTTTTACGTTTACTCTCGTGTTAAAAATCTGAATTCTTCTAGAGTTCCTGATCTTCTGGTATGACTAGTGTACTACTATCATCGATCTTGGTAAGTCT
+
555>9;@@@@:<@@;BBBDCFECBBBBBBDBB@CCCC>CD@E@CBCBBCCAHGGCC@BACCCC@D?CBCCCCBA@=@ABAB5BC?CBBB=AD@@>@@C?BB@CBCCBD@CCCCCCCC?BAA=A@CCCCBBBH@CBEJ@BBCCCBCCDCCBBBCBB>B;;8;C?B@C@@@BBBBB?ABAAA9A>A>@@@@@,@@;;;0;CBBDDDCCB?CCBC0AAABBAIIGC?BBDCCCB@D?CBAAADACBB@CDDDCBBBCDCCDCCCCCCBBDCCCCCCC?B=@@=AABB
@ATNG8:04725:04480
TATGGTAGCACACGAGATCTCATCGTACTCATTCGTTTCGGAAGAGACAGGTACGTTAATAGTTAATAGCGTACTTCTTTTTCTTGCTTTCGTGGTTATTTCTTGCTAGTTACACTAGCCATCCTTACTGCGCTTCGATTGTGTGCGTACTGCTGCAATATTGTTAACGTGAGTCTTGTAAAAACCTTCTTTTTTTACGTTTACTTCTCGTGTTAAAAATCTGAATTCTTCTAGAGTTCCTGATCTTCTGGATATGAGTGACTCGTGCTACCATCGATCTTGGTAAGTCT
+
BCCC@CCCAA@ACBBBB?@@CAAABBCBBCCI@CCII?FC?A?CBA@;@@9@<B;?::68:590:;@?@>000/9388999'//)4;::4:00/)/)/00)/;)444:895:==::;@<=ACC@KADCBBAAAC<@;;;7<CCCCAA@C;;;@@A;;5;CC>BC@B?AABB@@ABB>B;;;;;*;9A;AAJJJJJ#BBCBB;B::29:55955.5555$54455.58;;8696;?<A9A?AAC?<?;>?@=BBBBBABBHCCCGJCBBBCC@CCBBBBBB<@<@A?BCCF
@ATNG8:04732:04506
GATGGTAGTAGTACACTAGTCATACAGAAGATCAGGAACCTCTAGAAGAATTCAGATTTTTAACACGAGAGTAAACGTAAAAAGAAGGTTTTACAAGACTCACGTTAACAATATTGCAGCAGTACGCACACAATCGAAGCGCAGTAAGGATGGCTAGTGTAACTAGCAAGAATACCACGAAAAGCAAGAAAAAGAAGTACGCTATTAACTATTAACGTACCTGTCTCTTCCGAAACGAATGAGTACTATGTAGAGCTCTATACTACCATCGATTCGAGGAAGTCT
+
5<<<?BDDDDBABBCCCCCBCCBB?@?C@BBBBCC@C@C@CBBBCC@CB@B@CBBBDDCD2C?CCBBBCBAABC>BCBCCCC2@?>@@CDD<CCC@CBCBADB998:@BA=BBA=??BABBCCCCCDDBBBC?BBAA?B@@@DD??=@@CBC@CCBAAADB?CBBBBB@BB?AAA9==::9:+:=>;==<??.=@?B>??BBAAC3817==;0615?BBC?BCBBBBB?B?BEC>C;:99AA@CDCAAABCCBAABBAA===>>=?=D<=>>=:=@@@:>:=878
@ATNG8:04745:04503
GATGGTAGTACATGATAGACGACACCAGAAGATCAGGATCTCTAGAAGAATTCAGATTTTTAACACGAGAGTAAACGTAAAAAGAAGGTTTTACAAGACTCACGTTAACAATATTGCAGCAGTACGCACACAATCGAAGCGCAGTAAGGATGGCTAGTGTAACTAGCAAGAATACCACGAAAGCAAGAAAAAGAAGTACGCTATTAACTATTAACGTACCTGTCTCTTCCGAAACGAATGAGTACGATGAGATCTCGTGTGCTACCATCGATCTTGGTAAGTCT
+
;<BB@EGCCCCB:;;@CCGC@@ACC?C;;79@>666:==BBBBBBB?BB?B>@?CDEEDD2C@BCCCCCCCGCC>CCCCCCC5CB=@49996:CC@EECGCBB:::;@DC@BGD?BBBBBBBBCCDDDBBBB?BCBB?BCCBBC@?>A@CBC?BFDDCBBC@CBBBBC@CC@BBC=??>>=7?==;@AAAB2AE@C???CDDBB?B?BBCC<?;?@AA@?BABBBAA=@=@CC=A<<8:BBBDCCCCBBBBBBCAAACCCAAAAA>AEC><;66(0*0=:@BA@
@ATNG8:04721:04553
GATGGTAGCCGGCATATCAGCGCAGCCCAGAAGAATCAGGAACTCTAGAAGAATTCAGATTTTTAACACGAGAGTAAACGTAAAAGAAGGTTTTACAAGACTCACGTTAACATATTGCAGCAGTACGCACACAATCGAAGCGCAGTAAGGATGGCTAGTGTAACTAGCAAGAATACCACGAAAGCAAGAAAAAAGAAGTACGCTATTAACTATTAACGTACCTGTCTCTTCCGAAACGAATGAGTACGTTGTGCGACGTGTCTCCTACCATCGATCTTGGTAAGTCT
+
@@><89944.4.44555==<==>@@;@6>:;)0/)/9994<7<:<<5557<:5;7445=>>>?+>:?=B==@<9595)554944&44.5.555&5:<7=>;;;<55;20*0000/)/7778;;<<?ABA;;;<4:@?@=A?>AD:;:49<@::2:==9959@:>;=>>D@AA998A9==??=8<87/733333#33,337773338.3.3==B@B@BBCCB<AA@@BCCAD@BAC=@@=:0//6656//)/:///333:::888888606/////9:1:7:817///
@ATNG8:04722:04567
GATGGTAGATATATGCACGTCTACCAGAAGATCAGGAACTCTAGAAGAATTCAGATTTTTAACATCGAGAGTAAACGTAAAAAGAAGGTTTTACAAGACTCACGTTAACAATATTGCAGCTGTACGCACACAATCGAAGCGCAGTAAGGATGGCTAGTGTAACTAGCAAGAATACCACGAAAGCAAGAAAAAGAAGTACGCTATTAACTATTAACGTACCTGTCTCTTCCGAAACGAATGAGTACTGTATCTATGTGTGCGCTACCATCGATCTTGGTAAGTCT
+
6>FE@B@ABBBCCB@<@;?966=C?DBC>@@AA;;6;=AAB@@?B?A@?C?::997777$7,773388777333)3333333$33,3,333&333,393337733,2+28196;69777DC@CCCCCCBBBB?BBCC@BBA@?@::7:>ABB@C??@BBBC?BCCCBB?BB?BBB?AA99929?=?<=BBB3BB?BBBBBAABA?B?BAAB?B<>>DBB?BB>?>CD@C>ACD>ABA?:;;BAAABBAABAA>?ABBBBBBBGBB?BCCBBB??<??CB?CBAA
@ATNG8:04745:04573
ATGGTAGGACGAGAGCGTCTGAGAGGTACTCATTCGTTTCGGAAGAGACAGGTACGTTAATAGTTAATAGCTGTACTTCTTTTTCTTGTCTTTCGTGGTATTCTTGCTAGTTACACTAGCCATCCTTACTGCGCTTCGATTGTGTGCGTACTGCTGCAATATTGTTAACGTGAGTCTTGTAAAACCTTCTTTTTACGTTTTAACTCTCGTGTTAAAAATCTGAATTCTTCTAGAGTTCCTGATCTTCTGGGTCTACGCTCGTCGCGCTACCATCGATCTTGGTAAGTCT
+
:::7<:83////////9969//---3-//97796554:(446;.4445:55.59;9;6;6;;;;9>:<<<///9::<8<====+::6////;399<>266939:)/////48:44444::5;;;7;9;666666@:<666:===>65599555<:777)///)/:)/)/5333448:.34444&47;644444$47////&/)//4444445.5>??+?>54439.554555;;66168>556<<6;@<@4B:999?=599959;;:://)//777:>>:>:>?13344
@ATNG8:04700:04673
GATTAGTGTGTCTCTGAGAGTAGTACTCATTCGTTTCGGAAGAGACAGGTACGTTAATAGTTAATAGCGTACTTCTTTTTCTTGCTTTCGTGGTATTCTTGCTAGTTACACTAGCCATCCTTACTGCGCTTCGATTGTGTGCGTACTGCTGCAATATTGTTAACGTGAGTCTTGTAAAACCTTCTTTTTACGTTTACTCTCGTGTTAAAAATCTGAATTCTTCTAGAGTTCCTGATCTTCTGGATAGCGACGCGATATACTACCATCGATCTTGGTAAGTCT
+
?<@9BDECCBCCBBBBBBBGBBCCABBCA@=AABC>@@?@?@ABBBBBACCCBC@C@CCBB@D@CCCBBBCBA=;::;;.;C?DBBB>BLCCABCB@EC:;=CCDG@CCCDBBBC@DDC?C@CCCCCCBB?BBBB=AACCCBBBCCCBBCBBB@BBE@CC?C>ABCBBCCCF?BBDDD9@=@=;;<;<*;@ABD=CCGCCCGGCC>AAAA0@@@AB@B?BC?BBBCBBB@C@CBBBBB?@@A>BCBAACBBBCCEBCBBBBBB<<;CDBAAA>B;;;@CC<<
@ATNG8:04713:04676
GATGGTAGCTCTGCTCTGACTCTCGTACTCATTCGTTTCGGAAGAGACAGGTACGTTAATAGTTAATAGCGTACTTCTTTTTCTTGCTTTCGTGGTATTCTTGCTAGTTACACTAGCCATCCTTACTGCGCTTAGATTGTGTGCGTACTGCTGCAATATTGTTAACGTGAGTCTTGTAAAACCTTCTTTTTACGTTTACTCTCGTGTTAAAAATCTGAATTCTTCTAGAGTTCCTGATCTTCTGGGCAGACTCTCACACGCCTACCATCGATCTTGGTAAGTCT
+
5:<<?BCBBBA=CBBCCA<<@>>==BAA?B;;7?===466269==>??FC@CIDDFAD@BBBCACABBBCBBBAA>@????,@A<@@DA<A@CA8:9@=@A>@@@BBB@BCCBCCCB?BDC@E@CCCD@@@D@CCCC@FCBBCCBCCBBACCDDD?CBB???<@?AABBBBCCDICCCCB9B7;7<CCCC0BB;;;7;AAABBBA@@<@@@@,@AABB@B@BCADEBBC@A>@?ACABBC@@@BC>CBCCCEBBCBBAA;;8;BC?BBBBBBBB?C@BB@C:::
@ATNG8:04719:04679
GATGGTAGCGCAATCAGCGCAGCCCAGAAGATCAGGAACTCTAGAAGAATTCAGATTTTTAACACGAGAGTAAACGTAAAAAGAAGGTTTTACAAGACTCACGTTAACAATATTGCAGCAGTACGCACACAATCGAAGCGCAGTAAGGATGGCTAGTGTAACTAGCAAGAATACCACGAAGCAAGAAAAAGAAGTACGCTATTAACTATTAACGTACCTGTCTCTTCCGAAACGAATGAGTACGTGTGCGACGTGTCTCCTACCATCGATCTTGGTAAGTCT
+
/::<5;;@?:9<79;;;666A@@@6>?>:<@>:94.45:445<;;799496:;::8?>?+=74338::9=:::17744444$4;6;.555&95;9=996<BA@@=@?BD@BBC@AAABCFAABCBBBBCDIACBBB@B@@@CCBB?B@BBB>B;;:CAAC????@=:6:;5000:=009377>399999(9>=?<=>BBB;;7;5///66=799A:;6;;AA????B?@@>58881777>>@?787?>>773777=>==7;9A4777:////(06:95;377
@ATNG8:04732:04672
GATGGTAGGTGCACATGAGTGTATCCAGAAGATCAGGAACTCTAGAAGAATTCAGATTTTTAACACGAGAGTAAACGTAAAAAGAAGGTTTTACAAGACTCACGTTAACAATGTTGCAGCAGTACGCACACAATCGAAGCGCAGTAAGGATGGCTAGTGTAACTAGCAAGAATACCACGAAAGCAAGAAAAAAGAAGTACGCTATTAACTATTAACGTACCTGTCTCTTCCGAAACGAATGAGTACGATGAGAGAGCTCTCTCTACCATCGATCTTGGTAAGTCT
+
8::;9;=>:99;6>==?CCBB;<;B>BAB?BD@@@@6;6;BBBBA@?@BADACC<<;EFE5@?ABBBB;<:CFH?CCCECCC5IEAD8;;;.;@C=BCCCCBB@@=@?@@;::::??@CDBBBBCBBBGDCC@BCBB?BBB@BBA@?B=B@@=@AAABBBD@BAAABB@BC@CCC<>>999+9982999999%9998=<??>AA@=@@BB>><@==>BBB>AA;;;CB@A?@AA;@BB7;:A;;9@A@:::@:99BBA@A@9::A@<@A999A??;??@A?D;<<
@ATNG8:04733:04651
GATGGTAGTGTCATATGAGAGTGTGTACTCATTCGTTTCGGTAAGAGACAGGTACGTTAATAGTTAATAGCGTACTTCTTTTCTTGTCTTTCTTGGTAGTTCTTGTCTAGTTACTACTAGCCATCCTTACTGCGCTTCCGATTGTGTGCGTACTGCTGCAATATTGTTAACGTGAGTCTTGTAAAACCTTCTTTTTACGTTTACTCTCGTGTTAAAAATCTGAATTCTTCTAGAGTTCCTGATCTTCTGGTAGAGCGTGCATATATCTACCATCGATCTTGGTAAGTCT
+
5>>>9666>?=<<<;566<<;;;>>=;<;<>;///<:399)//6///;;//)/;///8:8<==@;@9<;;<@955;9<===2==89:999044.438434633-44388<;63333388:9,3372828;;;8533(.(.663<><<;<<B?@@@BBBA@<@;;6;A=@=AB?@99;<?49::::*9:?899949$48444(4?<@>??>??<@ABA199;:;?B?BB@BBCB@<;5;4;A@9::9:;9=??????@BBBBBCCCCDG==;;CC@@@;;5<>AA?BBBC
@ATNG8:04735:04646
GATGGTAGCTATACGTATATCTATGTACTTATTCGTTTCGGAAGAGACAGGTACGTTAATAGTTAATAGCGTACTTCTTTTTCTTGCTTTCGTGGTATTCTTGCTAGTTACACTAGCCATCCTTACTGCGCTTCGATTGTGTGCGTACTGCTGCAATATTGTTTAACGTGAGTCTTGTAAAACCTTTCTTTTTACGTTTAACCTCTTTCGTGTTTAAAAATCTGAATTCTTACTAGAGTTCCTGATCTTTTCTGGATAGCGACGCGATATACTACCATCGATCTTGGTAAGTCT
+
55<<8CBCCDCCCCCBCCCCCCEA<<<<<9==9CCCC<B>9<8A>;;@ED@CBDFD@C>BBAB;@:;=@A@;;6@9>>>:>'=@=@;;:03;:=*0//)/929988:>:>>::?ABB?ACC;>9>AA::7;>8>>?@=<>=B==9<<;?::777957773567-76<=?@@@AAA:<=ADC/</78)8::==,;;;<;.6)/(/;;<4==?::;76@@@,9///:595<;187@@AAA@7;6779:5666'65;4:99;552757757:77;=<>555579778;?;>@<<966
@ATNG8:04699:04714
GATGGTAGTACATGATAGACGACACCAGAAGATCAAGGAAACTCATAGAAGAAATTACAGATTTTTTTTAAACACGAGAGTAAAACGTAAAAAAGAAGGTTTTTTACAAGACTCACGTTAACAATATTGCAGCAGTACGCACACAATCGAAGCGCAGTAAGGATGGCTAGTGTAACTAGCAAGAATACCACGAAAGCAAGAAAAAGAAGTACGCTATTAACTATTAACGTACCTGTCTCTTCCGAAACGAATGAGTACGAGAGTCAGAGCAGAGCTACCATCGAATCTTTGGTAAGTCT
+
/88:699<999:554444;<==;:94955.5;;55./)//)/7///7793///(/)/////:;;;;;;"44(433333383///&/:<<;;;;$//--+-9999%8-/+/6688;:33.34::4::@547BCCCCBCCBCCCCBC?CBBB>BBBAAA<>;@=ABB?BBCCAA@B@BB@BBB>@?89998=====7?AA?>BEED/@@<@788@A<//+/(/999+/-5@CBB>BCBCBDCADA@@@<ACC?CBCCBAABCCC@@ABBBC@??9::@A@;;>0//(/996.71786:<::
@ATNG8:04712:04687
GATGGTAGTGTCAGTGCGCGTCGTCCAGAAGATCAGGAACTCTAGAAGAATTCAGATTTTTAACACGAGAGTAAACGTAAAAAGAAGGTTTTACAAGACTCACGTTTAACAATATTGCAGCAGTACGCACACAATCGAAGCGCAGTAAGGATGGCTAGTGTAACTAGCAAGAATACCACGAAAGCAAGAAAAAGAAGTACGCTATTAACTATTAACGTACCTGTCTCTTCCGAAACGAATGAGTACTGCGTCTCACTCTCGCCTACCATCGTCATCCAGAAGTCT
+
5<::<;===>B?966>:@@:555557<<<8;;>B;;5;29:9>??@>@D@D@CCCA@@>>)828??ABCDC>><3;<;:999$457<=B>A+@99.66<;:<<:;;.;=A?>AA@=?@@BC;99CCCCCCC;;:;@CC>AA@@CB??;@@C<<7;B@@@@@@:?@@:::?BC?999>AA99:28<>999999(9<9??>AAA?==:=;>@@A<A<>=BBB@BBBCBCE?B?BBA9>??69:A@=>>000>>@A@@??>>?@>9?=?<A998@@A?@<@BB??@?B
@ATNG8:04717:04698
GATGGTAGTGCGTGAGAGAGAGACCCAGAAGATCAGGAACTCTAAGAAGAATTCAGATTTTTAACATCGAGAGTAAACGTAAAAAGAAGGTTTTACAAGACTCACGTTAACAATATTGCAGCAGTACGCACACAATCGAAGCGCAGTAAGGATGGCTAGTGTAACCAGCAAGAATACCACGAAAGCAAGAAAAAAGAAGTACGCTATTAACTATTAACGTACCTGTCTCTTCCGAAACGAATGAGTAACACATCGTCGTGTCGTGCTACCATCGATCTTTGGTAAGTCT
+
:?:;05:::@CB;;9B@@@BBE<;<,559499999:.4./77-.(-6(--053//384<;<':-37339:;88<<=13333333$33,3,333&377,33:833377,3.33685555559@>>69;CDEDBBB=@@BA5;;@=BA>?;@=A;;6;?@>?<>?:=,00:::--)-;;)//77;28894333333#33,3777883440504;;:)/)////75626----3838991844.33333:23337;;;>?>=::://///::)/55448333(35:;-4455
@ATNG8:04717:04723
GATGGTAGTGTGTCTCTGAGAGTAGTACTCATTCGTTTCGGAAGAGACAGGTACGTTAATAGTTAATAGCGTACTTCTTTTTCTTGCTTTCGTGGTATTCTTGCTAGTTACACTAGCCATCCTTACTGCGCTTCGATTGTGTGCGTACTGCTGCAATATTGTTAACGTGAGTCTTGTAAAACCTTCTTTTTTTACGTTTACTCTCGTGTTAAAAATCTGAATTCTTCTAGAGTTCCTGATCTTCTGGAGATACACATGAACTCTACCATCGATCTTTGGTAAGTCT
+
@@;<9>>EEBBB=><<=AAACCCBCCCBBC@@<@@?@9@B?B@ED@@@CDABBBCGAGACGED@E@CCDGHFJLLAA@@@@,@A>BBBH?CB@A8;9@=CCACGCBBHACCCFCFAA?ADD@B?CCFCCBBB@CCCC@DCCCCCCC@A@CCCCBB?CCC@CC?B?BCCBBBCCB@A;;;;.;=A=AABBBBC#CAABB;;=DDHFCBBB<AAAA0A;;<C7;7;B?ABDDBBB@C@A@ADDC@BBB@DDCCCCCCA@@C?B@A@BB@CCCCCEAAA<BBHGAC:::
@ATNG8:04723:04687
GATGGTAGCTCTGCTCTGACTCTCGTACTCATTCGTTTCGGAAGAGACAGGTACGTTAATAGTTAATAGCGTACTTCTTTTTCTTGCTTTCGTGGTATTCTTGCTAGTTACACTAGCCATCCTTACTGCGCTTCGATTGTGTGCGTACTGCTGCAATATTGTTAACGTGAGTCTTGTAAAACCTTCTTTTTACGTTTACTCTCGTGTTAAAAATCTGAATTCTTCTAGAGTTCCTGATCTTCTGGCGCGTATGTATGTCGCCTACCATCGATCTTGGTAAGTCT
+
@@?C9BBBBC===@@BBBBBBBCCFCCBCCBB>BCCG?EC@B@CCCFCCC@CCCFDAE@BBBCAIABBACBBBBC?ABBBB2AC?DBCC=A;<97:9B@CC?@@BBBC@BDCIDCBB?@@@?B?BBBBBCBC?@@CC@CCDCCCCCBAA@AAAAA?BAA>CC@C?CBBBBBBBB;@;;;;.;=A=;<;<;*;AA@A8CBBBBBCBCAACDHD5CBBBB@B@BBACCCCBCA?A@BBBBBD?B@A=BBA@ABCBCCDAAA:;6;AC;;:;CBBAB=B@BB@CCBB
@ATNG8:04727:04715
GATGGTAGTATCTGCACACTCTGTCCAGAAGATCAGGAACTCTAGAAGAATTCAGATTTTTAACACGAGAGTAAACGTAAAAAGAAGGTTTTACAAGACTCACGTTAACAATATTGCAGCAGTACGCACACAATCGAAGCGCAGTAAGGATGGCTAGTGTAACTAGCAAGAATACCACGAAAGCCAAGAAAAAGAAGTACGCTATTAACTATTAACGTACCTGTCTCTTCCGAAACGAATGAGTACACACTCTCATATGACACTCCATCGATCTTGGTAAGTCT
+
;;;<5;:<555:;;;>?A@@?>>>=:<?>1666;;;7<5997////)//6:6<<;;;==>+>99=0/0777888/3394===,?A=@<AA=2<@@@@AA;;<AAD@D@DD@BAB7;;AA@@@BBBCCCBBBC@BBBB=@A@@CCCC@C@A;:4:@A9:6;A@DB??>>377:773/3=;;?3//*/6;;<=<,85(////8687;6>6//.626265???=@??A@@@>@;???9>?@<@@?>?@?AA@>????@999???985B?B?@@<8886A<@@==<<0
@ATNG8:04735:04685
GATGGTAGCTATACGTATATCTATGTACTCATTCTTTTCGGAAGAGACAGGTACGTTAATAGTTAATAGCGTACTTCTTTTTCTTGCTTTCGTGGTATTCTTGCTAGTTACACTAGCCATCCTTACTGCGCTTCGATTGTGTGCGTACTGCTGCCAATATTGTTAACGTGAGTCTTGTAAAACCTTCTTTTTACGTTTAACTCTCGTGTTAAAAATCTTGAATTCTTCTAGAGTTCCTGATCTTCTGGTCTACTACACTGTACTCTACCATCGATCTTGGTAAGTCT
+
:88:7:;?CC>?==>@@@@666?>@>>==<55.5;<<+<<8=7;;>@@59.559:=8<=<9;9=@299999BCCG?>>><<,00)/8>:29666466>:>>455@:9:04;;;AAAA?BBB>A=A@@:94>>;??@@>B@?:785:957878//(..5.2+27.5/588555955155757*76=9<<<<<.<A>??3818>>>;;;>>47776(///)/7/5/7>::::>>@@<@<A@@@AB<>>>=;;888B>=========9<<=-//66966;7<8::39<<;
@ATNG8:04739:04699
GATGGTAGTGTGTCTCTGAGAGTAGTACTCATTCTGTTTCGGAAAGAGACAGGTACGTTAATAGTTAATAGCGTACTTCTTTTTCTTGCTTTCGTGGTATTCTTGCTAGTTACACTAGCCATCCTTACTGCGCTTCGATTGTGCGCGTACTGCTGCAATATTGTTAACGTGAGTCTTGTAAAACCTTCTTTTTACGTTTACTCTCGTGTTAAAAATCTGAATTCTTCTAGAGTTCCTGATCTTCTGGGATGTGTGCGCAGTGCCTACCATCGATCTTGGTAAGTCT
+
45::5<4//9///777755555556;;:5549344444(44.44(433;:33-3:833,3177886<8>?>>///994/////$/86=>?>6>466266=8<<9=<@@@GABBBCCB;;6:BC?C@CCCCBDCGGCCBB@BBBBCCCCDCEBBBA@@<@@@=@B?B?BBBBBBBBC=@;;;;.;>B>;;;;;*;@AAA<B@@@@AA@AB>BBBB0BBBCC?CADD@CCCBBBC@C?CCBBCD@C@A@9<000>>@BCBBBBCD@BBJ=;;CBBBBB@CACHACCCC
@ATNG8:04745:04699
GATGGTAGCTATACGTATATCTATGTACTCATTCGTTTCGGAAGAGACAGGTACGTTAATAGTTAATAGCGTACTTCTTTTTCTTGCTTTCGTGGTATTCTTGCTAGTTACACTAGCCATCCTTACTGCGCTTCGATTGTGTGCGTACTGCTGCAATATTGTTAACGTGAGTCTTGTAAAACCTTCTTTTTTACGTTTACTCTCGTGTTAAAAATCTGAATTCTTCTAGAGTTCCTGATCTTCTGGGATGTGTGCGCAGTGCCTACCATCGATCTTGGTAAGTCTG
+
BCBC?CCCCCCCCBBBCCCCFCCAABBCBCAA=ACCC>CDAC@CBBBDDD=BBBCC?C?CCDD?B=ACCCBBBBB>CCBBC3AA;????:?EBB99;B?BC?A::7@@=@BBBBBBC?CCB?C?BA@B>>??<?BAA;??AAA@>>>>@>>>???8==>:?@:><>@@@>>>AB<>>>@>2>5:5:===>?(@?AAB7;;@;;;A>;;7;EEK/A;;;@=B><;7;BBB@??;?<?@?B>>:9===4;///:==::;D???;6;6615///8;;:6>=::5:@@//
@ATNG8:04708:04765
ATGGTAGGACGAGCGTCTGAGAGGTACTCATTCGTTTCGGAAGAGACAGGTACGTTAATAGTTAATAGCGTACTTCTTTTTCTTGCTTTCGTGGTATTCTTGCTAGTTACACTAGCCATCCTTACTGCGCTTCGATTGTGTGCGTACTGCTGCAGTATTGTTAACGTGAGTCTTGTAAAACCTTCTTTTTACGTTTACTCTCGTGTTAAAAATCTGAATTCTTCTAGAGTTCCTGATCTTCTGGTATACACACTCGCTCGCTACCATCGATCTTGGTAAGTCT
+
4:<7:;@=;54:::556<;;<><8<>>995<7<<<=6=>;C;CC9:;@A<ABBBCAB?BCBB>A?ABBBB;;;B?@@DDD5BB?BBDE@B@AA?AAFACC<;;BCAB@BCCCDCBB@BGC@C@DDCCA@@D@CCCC;;:AACCDCBBBBCAAAAFCCC@BB@B@CCDCDCGECA@AADC;GFM@BBBBB0AA@@>:@BCBBBBAAA5;;;;*;ABBFAF?AA?BCCCB;;7<@@@@@@@?BDC@CDGHCCBBBBA;;;@A@@@B?BCBBBB::8;@CC@IEGE
@ATNG8:04717:04758
ATGGTAGCTCTGCTCTGACTCTCGTACTCATTCGTTTCGGAAGAGACAGGTACGTTAATAGTTAATAGCGTACTTCTTTTTCTTGCTTTCGTGGTATTCTTGCTAGTTACACTAGCCATCCTTACTGCGCTTCGATTGTGTGCGTACTGCTGCAATATTGTTAACGTGAGTCTTGTAAAACCTTCTTTTTACGTTTACTCTCGTGTTTAAAAATCTGAATTCTTCTAGAGTTCCTGATCTTCTGGATATGAGTGACTCGTGCTACCATCGATCTTGGTAAGTCT
+
444.4444445<===A;5565556655<?5505==>7>><@;=BBCBAA?CB@BB?B@BA@@<ABCCCFDBBBA=;;;;;*;@<@@GD>@/0/)//:4::6=====?:===??>BB>CCC@DACCBBBBAC?CBBB@JCCBBCBBCBCBBBCCD@CBB?BC@C?AACBCBBBB@CBBBB7A;A=;;;;;*;AAAC>C;<<AAAA@@>6@@@@0@;;:B=B>;;6:A@@A;;8:=AAABBC@A@AGCCCECHCCCCBBBDCCBBCC?BBCCBDAA=?>??9AA??
@ATNG8:04724:04746
GATGGTAGCACGACACGACGATGTGTACTCATTCGTTTCGGAAGAGACGGGTACGTTAATAGTTAATAGCGTACTTCTTTTTCTTGCTTTCGTGGTATTCTTGCTAGTTACACTAGCCATCCTTACTGCGCTTCGATTGTGTGCGTACTGCTGCAATATTGTTAACGTGAGTCTTGTAAAACCTTCTTTTTACGTTTACTCTCGTGTTAAAAATCTGAATTCTTCTAGAGTTCCTGATCTTCTGGGTCTACGCTCGTCGCGCTACCATCGAATGAGGTTAGTCT
+
55>>9?CCB?@A;@A@0000//:;@ABBDF@A?ACCC?CCBE@ECCCCCC>CBDBC@B?BEEE@C?BBEECCCDDABBBBB2AC?BBCC?CCAB<AAA=@B8;;BCCB@A@CCCCCC?AAB?C@BB777BBB?BBBB>BBBCCCB@?BCCC=>>@=:;::>=:>:===@@@@>>4:8888(81:8==>>?/=>>>>3::A877>?BA=@@@@.<887A<A<AB=?@@BB==:=:=>??;;5;===4==<???@@;==/////9=>:>A@@@;??AA=@<>>A??
@ATNG8:04734:04759
ATGGTAGCTCTGCTCTGACTCTCGTACTCATTCGTTTCGGAAGAGACAGGTACGTTAATAGTTAATAGCGTACTTCTTTTTCTTGCTTTTCGTGGTATTCTTGCTAGTTACACTAGCCATCCTTACTGCGCTTCGATTGTGTGCGTACTGCTGCAATATTGTTAACGTGAGTCTTGTAAAACCTTCTTTTTTTACGTTTACTCTCGTGTTAAAAATCTGAATTCTTTCTAGAGTTCCTGATCTTCTGGGCTGCGCTGATATGCGCTACCATCGATCTTGGTAAGTCT
+
4443988=555<<<==55555555555<=5526==>7>>9=9;;@BB=>:A>>?>:CABBCD?DACBBCCBBBC@CDFFC3CC?C@AA@7?00/)//:6::7==<<<=:=??@@?BB@BBB@C@CCBBBBBB=@@BB?CCCCCBBBCBBBCCBBB@CCB@BD?C>AAFCBBCCCABCGJG<B=A;;;;;;;;#;A@@@;CAAABACBCC@CEEG5C@@BD?B?CBB>CBBCCBB@B?BBBBBA=@?A?6BAAABCDFDCCCCCEBBBD@BCBCDEAA<A@CC@CAAA
@ATNG8:04740:04733
GATGGTAGGCACTGCGCACACATCCCAGAAGATCAGGAACTCTAGAAGAATTCAGATTTTTTAACACGAGAGTAAACGTAAAAAAGAAGGTTTTACAAGACTCACGTTAATAATATTGCAGCAGTACGCACACAATCGAAGCGCAGTAAGGATGGCTAGTGTAACTAGCAAGAATACCACGAAAGCAAGAAAAAAGAAGTACGCTATTAACTATTAACGTACCTGTCTCTTCCGAAACGAATGAGTACGATGAGATCTCGTGTGCTACCATCGAACTTGCAGAGTCT
+
5;:::><@;@?;?CCMBBBCCC;;;7<AA?AABB;;7;>BBCBDCC>BC8;5;BB;;;;;;$;6B?BDABBC@@A<@>@@FDDD);;594555&5<<7<A>@@@=:;8;@BA?BBC@BDCBBBCBBCBCDBBAA=@C@@<@A@>@@::5<?B@@>@BBCBBBD?BAABBC?CC@?>?799@@>8===9::9:9:%:=;>AA>????>1835;=A2;7;CBAA?B@A?ABC>B>BCE=BAA>:::CECBAAACCBBCB?;;<=<?>>>E=@>>>@:;;7;@@@@@;;;
@ATNG8:04742:04767
GATGGTAGACATATCGTACTCTCTGTACTCATTCGTTTCGGAAGAGACAGGTACGTTAATAGTTAATAGCGTACTTCTTTTTCTTGCTTTCGTTGGTATTCTTGCTAGTTACACTAGCCATCCTTACTGCTGCTTCGATTGTTGTGCGTACTGCTGCAATATTGTTAACGTGAGTCTTGTAAAACCTTTCTTTTTACGTTTAACCTCTTCGTGTTTAAAAATCTGAATTCTTACTAGAGTTTCCTGATCTTCTGGGTCTTACGGCTCGTCGCGCTTACCATCGTATCTTGGTAAGTCT
+
@??C?CCCCAA@B==??==66666<:<=;///)///:3:<696<<<;<>>7;:988-404<;=9:443873338858;;;;+//1768;.3//06(//606;6==<8;=073338867779:6>7998//..33.3367255059;=588>>7788756<//)/5/5556...6633.35555)5.59.55555(2.77;-3.3....43357@>7>:?:.58:<?;A<AA=@@>==9555)/39./.32-3778*..7.2270..-447-//7;6;@;<=<888<<8494660,,,,
@ATNG8:04744:04777
GATGTAGCATCATGCATATCTCACCAGAAGATCAGGAACTCTAGAAGAATTCAGATTTTTAACACGAGAGTAAACGTAAAAAGAAGGTTTTACAAGACTCACGTTAACAATATTGCAGCAGTACGCACACAATCGAAGCGCAGTAAGGATGGCTAGTGTAACTAGCAAGAATACCACGAAAAGCAAGAAAAAAGAAGTACGCTATTAACTATTAACGTACCTGTCTCTTCCGAAAACGAATGAGTACTGCGTCTCACTCTCGCCTACCATCGATCTTGGTAAGTCT
+
@@@CBCBBBBBDDDCCCCCBBBCEBCB@?@BBB:;8<?BACCCCB?AA?A?BBCABBBB2B@ECCECBA???;78;@AABB2A@=B5;;;.;BC?;<;ABBC@@?@?BB@CCC@BBBBBCCCDCCCCBBBC?BBAA>BBBABCBB?B?C@@>ACCCCCCC@CBBBBB?AA>BBB>@?9999+999299::::%:@=AA@ADDBAA8;779>>5;7;@DBB@D@@@A;;6:=AAAB6A:;9:GCFDBBBBDCBBBBBBBCBBBC?BCC@CABBCB>>;?>@??C@A@
@ATNG8:04701:04803
GATGGTAGAGAGAGCTCTCTCATCGTACTCATTCGTTTTCGGAAGAGACAGGTACGTTTAATAGTTAATAGCGTACTTCTTTTTTCTTGCTTTCGTGGTATTCTTGCTAGTTACATCTAGCCATCCTTACTGCGCTTCGATTGTGTGCGTACTGCTGCAATATTGTTAACGTGAGTTTTGTAAAACCTTCTTTTTACGTTTACTCTCGTGTTAAAAATCTTGAATTCTTCTAGAGTTCCTGATCTTCTGGCGCGTATGTATGTCGCCTACCATCGATCTTGGTAAGTCT
+
>@>?5;<ACCDCB@@@;;=>@>>666;;<55549999:&557<8==>CBAB7;:?444(47445;0505;:=A?=896333333#3749<?@8?;<;6;7-(-2),,,,,*(*2---9666;;66.2/596985894999;279777<==<<::::66<4/..489(/)225755555*7;===)5+2+22222$257<94335//.5558;CCDC*5791771749:5<=;9555171665::;.56=7=66-----22-//:63-666)//887736(/)/94862-
@ATNG8:04706:04814
GATGGTAGGCGACATACATACGCGCCAGAAGATCAGGAACTCTAGAAGAATTCAGATTTTTTAACACGAGAGTAAACGTAAAAAGAAGGTTTTTACAAGACTCACGTTAACAATATTGCAGCAGTACGCACACAATCGAAGCGCAGTAAGGATGGCTAGTGTAACTAGCAAGAATACCACGAAAAGCAAGAAAAAAGAAGTACGCTATTAACTATTAACGTACCTGTCTCTTTCCGAAACGAATGAGTACCTCTCAGACGCTCGTCCTACCCCCATCGATCTTGGTAAGTCT
+
/9:;6?=A>@???BBBCHCAB@DDC@BBGABBBB;;5;5;BBCC@@=@A>A@@@A@@@@@@'@=ABCCCCCCCCC<B@@@CCC2@@=@5;;;;*;BC@CCAABBB;:7<?CC?C;;;;CCCCABBCCCCBBBCCBCCBB?BCCCBB998:?C::;;EDCCDCC@CCCCCC?AA>BCD;==9999+9992999999%9?<>979??>..+-6--.:*.)/:B;;6;@@@@ABB=A?BBB=BBC?AA@@@0000@@@BC::9CBBABB?BAABBB3BA@ABD=>:B@CB?C@??
@ATNG8:04709:04819
GATGGTAGCACACGAGATCTCATCGTACTCATTCGTTTCGGAAGAGACAGGTACGTTAATAGTTAATAGCGTACTTCTTTTTCTTGCTTTCGTGGTATTCTTGCTAGTTACACTAGCCATCCTTACTGCGCTTCGATTGTGTGCGTACTGCTGCAATATTGTTAACGTGAGTCTTGTAAAACCTTCTTTTTACGTTTACTCTCGTGTTAAAAATCTGAATTCTTCTAGAGTTCCTGATCTTCTGGTGTCTGATCTGTATCACTACATCGATCTTGGTAAGTCT
+
ABBC?BCCBBBBBBBBBBCABAA<@CCCDDCC@CAAA=CH@FACBBBCA@=AAA9;458556>9B?@BBBCAAAA?CCDCD1???B???:?CCC?BBD@CC>@::87917?<773==8;><?B>;;A@=>>@<??@@587>>>>>AB@@@A=>=B;;;;:>A5;5;;;765655)..899+7-/-25==C*<;777.579:<:;;::67888*7///<594<>8=???;;;;A;>>;;:@:==@<>>>A>==>>888??<=>>@AAH;;;D@@<@7;;=?888
@ATNG8:04710:04781
GATGGTAGTGTCATATGAGAGTGTGTACTCATTCGATTTCGGTAAGAGACAGTTACGTTAATAGTTAATAGCTGTACTTCTTTTTCTTTGTCTTTTCGTGGTATTTCTTGCTAGTTACACTAGCCATCCTTTACTGCGCTTCGATTGTGTGCGTACTGCTGCAATATTGTTAACGTGAGTCTTGTAAAAACCTTCTTTTTTTACGTTTACTCTCGTGTTAAAAATCTGAATTCTTCTAGAGTTCCTGATCTTCTGGTCTACTACACTGTACTCTACCATCGATCTTGGTAAGTCT
+
@BCC?BBB<<5<<;;@>@AB<909<>0//5572///--(-8(--(--/77779.55:<7<7<=55069:::5555549344444$499098888:.:8:=555/:1::)/////47<<<655>=033>178(9>@@BCCC?CCAA=@BBBCBAAABBA;;;@@;AA@;;:299=@97999==8<:::::'95=.9444444"988::3:5449:4449.5555$5;;992549@<@@C:96A:B=A>>000*/7:1=>999BCC@BDCBBCDB@:;9;BBCAAAC>A?;;6:GCC
@ATNG8:04726:04799
GATGGTAGCATCATGCATATCTCACCAGAAGATCAGGAACTCTAGAAGAATTCAGATTTTTAACACGAGAGTAAACGTAAAAAGAAGGTTTTACAAGACTCACGTTAACAATATTGCAGCAGTACGCACACAATCGAAGCGCAGTAAGGATGGCTAGTGTAACTAGCAAGAATACCACGAAAGCAAGAAAAAAGAAGTACGCTATTAACTATTAACGTACCTGTCTCTTCCGAAACGAATGAGTACTGCGTCTCACTCTCGCCTACCATCGATCTTTGGTAAGTCT
+
@CCC?B=BBCDDBCCCCCBBCBHBBABCDGECCAA@<@;??>AABA>AA?B?BB@?ABBB2A;??BABCDBABG>:9;B@A@3@A>A4;;;7;CC@A;;;@@B:;69<@@?CBE?BBAADCCFCCCHDCBAB=A@@@<@@@@AABA>B@A;;:<CBCCCCD?BCCCCC?AA>BBB?@@999,3778778798%9A@A??@??AEE=@<?>=>1818ACCD@BBBAAAA=@<???9@@?<@CBEFCCCBCAAAABBBBBBAAA?AAB?BAAACD@@@:?<?A?BB<;
@ATNG8:04737:04825
GATGGTAGCAGACGTGACAGAGCGCCAGAAGATCAGGAACTCTAGAAGAATTCAGATTTTTAACACGAGAGTAAACGTAAAAAGAAGGTTTTACAAGACTCACGTTAACAATATTGCAGCAGTACGCACACAATCGAAGCGCAGTAAGGATGGCTAGTGTAACTAGCAAGAATACCACGAAAGCAAGAAAAAAGAAGTACGCTATTAACTATTAACGTACCTGTCTCTTCCGAAACGAATGAGTACTGCGTCTCACTCTCGCCTACCATCGATCTTGGTAAGTCT
+
44::5<A@@BB@@@@B@;A>@BBBC9;;C?BCCAA@7<7;@@::5?7?=?B?@@@@@@>>,>9?999@>@<;=;7=;@CDEE5BB>A4;;;.<CC>;;;BAA@;;7:=@C?CCD@CC@@ABCCCCCCBBBCC@BBBA=@@AABBBB?B@B@@>@BBBBABC?CBCC??;??<?CB;AA777*3776<BDDDA'AC@CBBACABBD<@7;;@A<?=?ABBB@BBBAAA@<@=@@A<ABC@BBCCCBBBBBA@@@CAAABBBCC?BCF@CABBBC??;?=@@<A;;;
@ATNG8:04739:04789
GATGGTAGTGTGTCTCTGAGAGTAGTACTCATTCGTTTCGGAAGAGACAGGTACGTTAATAGTTAATAGCGTACTTCTTTTTCTTGCTTTCTGTGGTATTCTTGCTAGTTACACTAGCCATCCTTACTGCGCTTCGATTGTGTGCGTACTGCTGCAATATTGTTAACGTGAGTCTTGTAAAACCTTCTTTTACGTTTACTCTCGTGTTAAAAATCTGAATTCTTCTAGAGTTCCTGATCTTCTGGTCTACTACACTGTACTCTACCATCGATCTTGGTAAGTCT
+
//::6:;;:=55555;;><<<<///7//--//)/7::3;<4646;;<<<<=:;:;;597>=;?8==<AAB>665>455555$5;6=>DD800000)//<8>>9;;;=<>@?BBECCAA=@BB>B?CDBBBBBEABBBD@AABBBBCBBBCBCB@@@?CCDACC@D<;;CCBCBDE@BBBBB:B?A>;;;;.<@<;;0;;B@@@@AAC?BBBB0BAAAB8;5;B?AAACBBC@C@@A@AA@?C;;:;@@ACCGFCCCCCDCCCCCCBA;;;CBBC?B?BA?B@;;
@ATNG8:04709:04835
GATGGTAGTGATACAGATCAGACACCAGAAGATCAGGAACTCTAGAAGAATTCAGATTTTTAACACGAGAGTAAACGTAAAAAGAAGGTTTTACAAGACTCACGTTAACAATATTGCAGCAGTACGCACACAATCGAAGCGCAGTAAGGATGGCTAGTGTAACTAGCAAGAATACCACGAAAGCAAGAAAAAGAAGTACGCTATTAACTATTAACGTACCTGTCTCTTCCGAAACGAATGAGTACCTCTCAGACGCTCGTCCTACCATCGATCTTGGTAAGTCT
+
CCCC>@?B@AB=>@@@<<<<><<772///)/:::?<0505<<:>@B<:94:7455<====+=8BBCBBBCC??=389<4444$44.5.55505>B=@>BC;;:BB>A@BB?BBB=BBAABCCBBBBBBBB@@>@CCC@CCCB@@@A=A?BBB@BCDCCBCB@BAAC:979B=???799AAA8???;?ACCC3AA>ABBBBBB??8=6::;:1818ABBB?BB@@?@A5:39==6<??9??>CBBB?CCCCBABCBBB??;>8==@9=====>>>:A?A@=AAAA
@ATNG8:04742:04855
GATGGTAGGAGACACGTCGCACACGTACTCATTCGTTTCGGAAGAGACAGGTACGTTAATAGTTAATAGCGTACTTCTTTTTCTTGCTTTTCGTGGTATTCTTGCTAGTTACACTAGCCATCCTTACTGCGCTTCGATTGTGTGCGTACTGCTGCAATATTGTTAACGTGAGTCTTGTAAAACCTTCTTTTTACGTTTACTCTCGTGTTTAAAAATCTTGAATCTAGAGTTCCTGATCTTCTGGGCTGCCGCTGATATGCGCTACCATCGATCTTGGTACATCGATCTTGGTAAGTCT
+
=<5;45<=8=B==CDDBABC>===@>>==66549555)5;8<:==ACCFE@B@;;;2;.95558>7;5559:;;;8<====+;;,33333&3:9:6;;;7<@8?@?::?6?<<:??>@=<<89=39A89:8:89>AAA<>@::9<9:::=99-,,,(,,,0672728889888;;275567'50818<===/:::9907777;;7::==(8888(7880891:9::655>:?;877667(-,,7),,,-(-6889>=<9668---+-8;=@;5605::<;;=?@@?AA;><>A;??;:
@ATNG8:04698:04977
GATGGTAGTCTCAGATAGTCTATAGTACTCATTCGTTTCGGAAGAGACAGGTACGTTAATAGTTAATAGCGTACTTCTTTTTCTTGTCTTTCTGTGGTATTCTTGCTAGTTACACTAGCCATCCTTACTGCGCTTCGATTGTGTGCGTACTGCTGCAATATTGTTAACGTGAGTCTTGTAAAACCTTCTTTTTACGTTTACTCTCGCGTTAAAAATCTGAATTCTTCTAGAGTTCCTGATCTTCTGGGTCTCTCTCTCACGCACTACCATCGATCTTGGTAAGTCT
+
55>>8=BC?@A;;??BBCAABCBCCECB;55:8:;;=4;>5;6;==<=CB>BCBBB?B@BA?>4;5;BA?<=>=A69:==>,;;5:00=;3000<=;>=@;9?8>>:BBCACEDGDCAA=@BB?B?CCAAAC9999CCC?BCCCCBBBA@@CCBCBC@CBC@:99:?BBBCCCCCD@BBBCD;C@D?@@@@@0@A>>?:@@CAABDBBA4::::*;::;GAEABB@A@@CDBB?B@BBBCCB>@@CC=BBBBBBBBBBCBCDB@@@C@CCCDDDBB@B?CA?BCCC
@ATNG8:04708:04964
ATGGTAGCGCACACATAGATACAGTACTCATTCGTTTCGGAAGAGACAGGTACGTTAATAGTTAATAGCGTACTTCTTTTTCTTGCTTTCGTGGTATTCTTGCTAGTTACACTAGCCATCCTTACTGCGCTTCGATTGTGTGCGTACTGCTGCAATATTGTTAACGTGAGTCTTGTAAAACCTTCTTTTCACGTTTACTCTCGTGTTAAAAATCTGAATTCTTCTAGAGTTCCTGATCTTCTGGACAGAGTGTGCAGATACTACATCGATCTTGGTAAGTCT
+
888699<>?BB=<;;;666<<==;;;=>>==8=?@@<?C:?:C?@;999.555;;.405:<:5>5965;9<<44.44444$4:.55>>8666>9>65169.56<<<>7;;;655<<7<<>:>8<AABBBBB=A@:949@@BAA@BBBABBBBBB>@@@7:;?B?BBBBBCBBA5;;;:;*:2:29@BB8AACBBB>BA@@CBA;::4::::*;99?@>B?BCACCCCCCE@E:<;DEBA<@;;5;A;;;CCCCBCCB>==0..----7::440669:5;///
@ATNG8:04735:04961
GATGGTAGCGCATATCAGCGCAGCCCAGAAGATCAGGAACTCTAGAAGAATTCAGATTTTTAACACGAGAGTAAACGTAAAAAGAAGGTTTTACAAGACTCACGTTAACAATATTGCAGCAGTACGCACACAATCGAAGCGCAGTAAGGATGGCTAGTGTAACTAGCAAGAATACCACGAAAGCAAGAAAAAGAAGTACGCTATTAACTATTAACGTACCTGTCTCTTCCGAAACGAATGAGTACGATGAGAGAGCTCTCTCTACCATCGATCTTGGTAAGTCT
+
CCBB?B:6:>@CCDCCBDBBA@AAC>CHD@CCCBBA7;6;;BBCDB?AA=?=>@A;;;;;*;>BBCAABCCCCB<@A;;;;;*;=9=5999&9A>9>CCCBBC@@<@?CCACDD?BBDCCCCBAABBABB;;5;D@A=ACCCCB;;6<?CBB@BCCBHEDC@@A@ACB@BC@CBC?AC@@@299?<?CDDC3BB?BBBABBCCA=A=@@A@-/,/<@@@<BB;;;<;>A>AAC<AAC?::;BBBBBBBBBBAA@B???A@::8@A?B888A=;;5?>@>=>000
@ATNG8:04747:04963
GATGGTAGTACATGATAGACGAACCAGAAGATCAGGAACTCTAGAAGAATTCAGATTTTTAACACGAGAGTAAACGTAAAAAGAAGGTTTTACAAGACTCACGTTAACAATATTGCAGCAGTACGCACACAATCGAAGCGCAGTAAGGATGGCTAGTGTAACTAGCAAGAATACCACGAAAGCAAGAAAAAGAAGTACGCTATTTAAACTATTAACGTACCTGTCTTCTTCCCGAAAACGATGAGTACTATGTAGAGCTCTATACTAATCGATCTTGGTAAGTCT
+
4444.44;;99:///8::<==A5>399<49=<955.55999544:54/+/3/////777)76:<5555==344/434<=<<*45.5.555&5:;;@??959<@?;A=AC<@@A=AAAABBCGCCCCCBA@@<@AAA?A:::@@??<@?B;;7:A@@@?@B?BA@>?>8;;;;;;8=;;8=5:::6:::?>1:@=@9=<<99555(67.9<=>39177995<866//)//)--(-///&////66678888;;885988899:::22519//////0;8;B?A877
@ATNG8:04716:04994
GATGGTAGTAGTACACTAGTCACACCAGTAGATCAGGAACTCTAGAAGAATTCAGATTTTTAACACGAGAGTAAACGTAAAAAGAAGGTTTTACAAGACTCACGTTAACAATATTGCAGCAGTACGCACACAATCGAAGCGCAGTAAGGATGGCTAGTGTAACTAGCAAGAATACCACGAAAGCAAGAAAAAGAAGTACGCTATTAACTATTAACGTACCTGTCTCTTCCGAAACGAATGAGTACGATGAGATCTCGTGTGCTACCATCGACACTCCAAAGTCT
+
CCCC@CCBBDCCCCBCCCCEAAABB?BCCCCCDDBB?CACCCCCBB?BC?C?BBBBCCCC3B?BCCCCCCBBB@9??:9:9:*:C>C5;;;6;BC@DCCCBCCA@<AACC@BBB>AACCCCBCCCBBCBABB?BABB?BBBBA@AB>C@BBB?BBCCBA@@?CAAAAA?CD@AAA=?@A>A8===7:::::+:A;A<:;CBA@@<>;>>AA5;7;>BBC@CBBBBCB=?=?BB=BBB?AAABCCCCC@AACC@@?@?>>>@@A>>:>=?>@@@@@@;>>7B???
@ATNG8:04720:05001
GATGGTAGTATCTGTCTACGAGAGCCAGAAGATCAGGAACTCTAGAAGAATTCAGATTTTTTAACACGAGAGTAAACGTAAAAAGAAGGTTTTACAAGACTCACGTTAACAATATTGCAGCAGTACGCACACAATCGAAGCGCAGTAAGGATGGCTAGTGTAACTAGCAAGAATACCACGAAAGCAAGAAAAAGAAGTACGCTATTAACTATTAACGTACCTGTCTCTTCCGAAACGAATGAGTACTATAGACTATCTAGACTAATCGATCTTGGTAAGTCT
+
BCCD@DCDCBBBBBBBCGGDGDBBB@CCC@DDBAAA<@=@CCCCDC?CC?C>@>?777779%98??@BBBBBBBC>BBBBBBB5BB@F@DEE<BCC@AACCBBBAA=A?BC>B@@7;;AABCCCCEDHBBB;;5;@;;7;BBBCCAB>B@C@A@ACCDCBBB@?@@CBB?BB???@@B@@A@8>00,0@@@@0@@:????A>@;;7;=AC@@;@<?B@@@=@BBBBBB?C>AA@9@@@;????BBCCCCBBBBBB@BBBCCD>?=?AAACCC?C?CC?BAAA
@ATNG8:04724:05026
GATGGTAGGTGCGAGCATGAGTGTATCCACGAAGATCAGGAACTCTAGAAGAATTCAGATTTTTAACACGAGAGTAAACGTAAAAAGAAGGTTTTACAAGACTCACGTTAACAATATTGCAGCAGTACGCACACAATCGAAGCGCAGTAAGGATGGCTAGTGTAACTAGCAAGAATACCACGAAAGCAAGAAAAAGAAGTACGCTATTAACTATTAACGTACCTGTCTCTTCCGAAACGAATGAGTACCTCTCAGACGCTCGTCCTACCATCGATCTTGGTAAGTCT
+
//77278808>/////<<>>><@55//)----3--///4.4.4<?>?9945;597;::44999$5.5DCCCCCCCCF>CCAA@@@0@B?B?CCC;CBB@DBBBBAA997:?AA>B@?<:BBBCBBCDCCCCDDCC?CCAA?AABABB@?=@?BAA?BBBCBBBA?BBBCCC>BB>BBB@BBBBB<@@>;99898(:>>ABBCCCB@@;>;==>>5:6;?CBB@FDC@@@A=@=@??8@AA>ABBBBCC?CBBBBBBCBBBBBBB@C>><>??;AA::7@@CB?B@@?
@ATNG8:04726:04985
GTTGGTAGCTCACGTACGTCACACGTACTCATTCGTTTCGGAAGAGACAGGTACGTTAATAGTTAATAGCGTACTTCTTTTTCTTGCTTTCGTGGTATTCTTGCTAGTTACACTAGCCATCCTTACTGCGCTTCGATTGTGCGCGTACTGCTGCAATATTGTTAACGTGAGTCTTGTAAAACCTTCTTTTTACGTTTACTCTCGTGTTAAAAATCTGAATTCTTCTAGAGTTCCTGATCTTCTGGACAGAGTGTGCAGATACTACCATCGATCTTGGTAAGTCT
+
BD@D@BABCCCD;;6C:9;IHBBBBBBCCBBB@BDCD?CF@C?CCCCCCB?BCDCC?C@CCCC?B?BBCBBBCBA>ABCCC1BB=B?A?:?A==9=>>8<?9==?BAA?BBBBCCCC?A?=;C=A@>>>@@@<>A<;7==>>AA@????AA>>>@<8::=AA<A;??>AAA???<>>>@@3@<>;>@>>>,=;999*--3---;=6:7;AAA/A@@>>:=;??<@???CAA<A;AAAA=<377?<ABB@@=<=?AA@@?@AAAAA<A8::ABA@:?:?A;A::;
@ATNG8:04746:05000
GATTCATGTGTCGTCCAGAATGATCAGGAACTCTAGAAGAATTTCAAGATTTTTAACACGGAGAGTAAACGTAAAAAGAAGGTTTTACTAAGACTCATCGTTAACAATATTGCAGCAGTACGCACACAATCGAAGCGCAGTAAGGATGGCTAGTGTAACTAGCAAGAATACCACGAAAGCAAGAAAAAGAAAGTATCGCTATTAACTATTAAACGTACCTGTCTCTTCCGAAACGAATGAGTACGAGAGAGCACACGTGTCTACCATCGTTATCGGAAAGTCT
+
<<@<@@:<<<;?;;?;>>>-//0///=783;?00/<91777:8(-/)///;;;)/)5955.59<::@<4;:;>>>>+?>99.595&5555./9977///::6:6==466=:CC>>=A<@<AB@787;<176;=4;=?>;@<<7<=;?:9=B@@@??@;><==@@<@@000=6;;>>>8===:==<<;'/00(/////--///(-377//(/8189<::6:377=8B?C>@@C>CDD?BBBBBCCCBBAAAAABBBBBBBBAAAB>AABBB@BBBB?BE>FB??
@ATNG8:04708:05062
GATGGTAGCGCATATCAGCGCAGCCCAGAAGATCAGGAAACTCTTAGAAGAATTCATAGATTTTTTAACAACGAGTAGTAAAACGTAAAAAGAAGGTTTTACAAAGACTCACGTTAACAATATTGCAGCAGTACGCACACAATCGAAGCGCAGTAAGGATGGCTAGTGTAACTAGCAAGAATAACCACGAAAGCAAGAAAAAGAAGTACGCTATTAACTATTAACGTACCTGTCTCTTCCGAAACGAATGAGTACGATGAGAGAGCTCTCTCTACCATCGATCTTGGTAAGTCT
+
8:8<6::::99;9;;;555=555990955.555><;.55)5944.44<344./46/////89::9$944/)//////6////&////999'33,33888+8333(333379933,3377233246777<>;;?C>?=BCCC=A:997@A@ACC9989?BA@=@@@>@0//)///:9:7::49;7;7?:;?A8???9?>FEF3BB@:99AA<<<@=A=BB@@<@<><BBB=B@A::9C?B<999,4::5::=AB>??@@878CCB>BBB>>?B??>>@?:756592:7==7<<>;
@ATNG8:04712:05045
GATGGTAGCTATACGTATATCTATGTACTCATTCGTTTCGGAAGAGACAGGTACGTTAATAGTTAATAGCGTACTTCTTTTTCTTGCTTTCGTGGTATTCTTGCTAGTTACACTAGCCATCCTTACTGCGCTTCGATTGTGTGCGTACTGCTGCAATATTGTTAATCGTGAGTCTTGTAAAACCTTTCTTTTTACGTTTAACTCTTCGATGTTTAAAAATCTTGAATTCTTCTAGAGTTCCTGATCTTCTGGTCTACTACACTGTACTCTACCATCGATCTTGTAAGTCCT
+
@@@B>ABBBBE??C;A@@@EBCCBBBBB@AAD@CBBC=BB@D?@@@ACBB?CCCBM@B@@@AA@DABAACECB<;8;???=+::7BCCC<A:55(---(-706///33.3:::?:AB=><;;?9<=>//./.27522255588952228222226322205=6;0587555:<55.25<;;+9-55(56877)7ABCD;D37/5737///555.7=<9(853.24(,(**(***,577294222::9595515887579;;;=;787ABB==:=;;;>:::5633-3,,(,
@ATNG8:04715:05044
GATGGTAGCTCACGTACGTCACACGTACTCATTCGTTTCGGAAGAGACAGGTACGTTAATAGTTAATAGCGTACTTCTTTTTCTTGCTTTCGTGGTATTCTTGCTAGTTACACTAGCCATCCTTACTGCGCTTCGATTGTGTGCGTACTGCTGCAATATTGTTAACGTGAGTCTTGTAAAACCTTCTTTTTACGTTTACTCTCGTGTTAAAAATCTGAATTCTTCTAGAGTTCCTGATCTTCTGGTAGATCGTGCATATATCTACCATCGATCTTGGTAAGTCT
+
BBBE@BBBCBC@AABBBABBBBCCCCCCCBCC@CCCC>CD@C@CCCCDCC?CCEA@>AACCCC?B?ADCBBBBBB<@@?==,982:@AD<CBBC?AA@?@@<@@@@995:BABBBEE@C>>;><?@@@===A;@@BA<@@?=?@@AA@>?AAAAA<>>=;?>;A;@889AAAAA4;::;;/:4:498888(8=<<<5<<==>>=:::08686(2:=<D=D:?@=B??;888:>;==>@@B7;;=<>>>AAB>>>>???;;<>>>A<@===><=<9=<?A<A==<
@ATNG8:04721:05062
GATTAGTCTCAGATAGTCTATAGTACTCATTCGTTTCGGAAGAGACAGGTTACGTTAATTAGTTGAATAGTCGTACTTCTTTTTCTTGCTTTCGTTGGTATTCTTGCTAGTTACACTAGCCATCCTTACTGCGCTTCGATTGTGTGCGTAACTGCTTGCAATATTTGTTAACGTGAAGTCTTGTAAAACCTTCTTTTTACTGTTTACTCTCGTGTTAAAAATCTGAATTCTTCTAGAGTTCCTGATCTTCTGGACAGAGTGTGCAGATACTACCATCGCAATTGCCTAGTCT
+
A@B?BCCBAA@>00/:999:;56599;///277990993949555<;<7<677//)/)-(-55(-/)////4;=;=<,//:99(77)//69/-//)/5::838:+///9/4.4488899<6::<8<6<<555554.5==>:@@?655:44.4444;.44839444)4:5:5:4555.599<7555;;+97<45////$////99/966666>65559999(5449;7<8<>:=:99//0*0)/966883/0/2///<;:556<<=====<<<?;?:555=7;4;A:9@??>?
@ATNG8:04730:05034
GATGGTAGTGTCATATGAGAGTGTGTACTCATTCGTTTCGGAAGAGACAGGTACGTTAATAGTTAATAGCGTACTTCTTTTTCCTGTCCTTCGTGGTATTTCTTGCTAGTTACACTAGCCATCCTTACTGCGCTTCGATTGTGTGCGTACTGCTGCAATATTGTTAACGTGAGTCTTGTAAAACCTTCTTTTACGTTTACTCTCGTGTTAAAATCTGATTCTTCTAGAGTTCCTGATCTTCTGGTAGAGCGTGCATATATCTACCATCGATCTTGGTAAGTCT
+
:<<B?@B;9;545556<ACCDDCCAAA@ABBB?B@@@<@B>A;?;;9:9>.5555:5<8;@;;8A;BBA955559.4////$/)////391//4938444(4<389:<;<8<>>;;;::6;AB=A@CBBCBC;<8;B;;8;BBBCCCCBBCCBBC;;7<AC>;;5;5;ABBBB@@@=>>>>>-:4:;:;:;.:@@@A6;;;:::9969=@BD9A>>000*00)0>===>@.9.9?:@=C969C?BBC99999@@A@BBBBBBDD>B@:::>>>4:49=:@B@B
@ATNG8:04735:05053
GATGGTAGCTCTGCTCTGACTCTCGTACTCATTCGTTTCGGAAGAGACAGGTACGTTAATAGTTAATAGCGTACTTCTTTTTCTTGCTTTCGTGGTATTCTTGCTAGTTACACTAGCCATCCTTACTGCGCTTCGATTGTGTGCGTACTGCTGCAATATTGTTAACGTGAGTCTTGTAAAACCTTCTTTTTACGTTTACTCTCGTGTTAAAAATCTGAATTCTTCTAGAGTTCCTGATCTTCTGGATACACTCATGTGCACCTACCATCGATCTTGGTAAGTCT
+
44::6<?@@@;;>==BB:66>=<;;;99<?5909<?:8@A>B>BBCCEDC@BBCCD@C@CCBB@C@CCCCDEB@A=AACBB2BB?BCBC>BCCC?A@A>AB?BCDDDE@ECCBBBCD@CCC?B?BCCCBBBB?BBBE?BBBBB@@@BBBBCCCCC?B;;:;D@D?BBBBCDCCC@CEFFL;B?A><;;;;*;CABB<AABAAABBCB>BBBB2B@AAC@C?;<7;A@AAAB@B@BBBDCC?BBCACBDCBBBBBAA@ACAB?BBB?BCA@@@??<@?B@?CBBC
@ATNG8:04698:05106
GATGGTAGCTCACGTACGTCACACGTACTCATTCGTTTCGGAAGAGACATGTACGTTAATAGTTAATAGCGTACTTCTTTTTCTTGCTTTCGTGGTATTCTTGCTAGTTACACTAGCCATCCTTACTGCGCTTCGATTGTGTGCGTACTGCTGCAATATTGTTAACGTGAGTCTTGTAAAACCTTCTTTTTACGTTTACTCTCGTGTTAAAAATCTGAATTCTTCTAGAGTTCCTGATCTTCTGGTAGAGCGTGCATATATCTACCATCGATCTTGGTAAGTCT
+
ABCC@@@BFC?D@@;;;;;=BBCCBCBBBCAA?AAAC?CEAD@BBCBCCBBBBBBA@C?@@@A<@=@B@@@@@@C@CCCDC2;;:;DDC?CA@A9;:@<?E?AAABBCACGCCBBBB@BCC@C@CCCCABBC@BBCC@CCCCCCCCCBBBCCBBB?BDD?BB@C?BBC@@@BBB?BCCDC;C?C>@@@@A,@BAAB;B;;;;;CCBB@IEIE5CBAAB?C?B@>@AACCDC@B@;;;CCC=BABACCEDDDBBBBBCCCCBBABC@E@@ACBBB?C?BB@CB@@
@ATNG8:04710:05116
GATTAGTGCGTGAGAGAGAGACCCAGAAGATCAGGAACTCTAGAAGAATTCAGATTTTTAACACGAGAGTAAACGTAAAAAGAAGGTTTTACAAGACTCACGTTAACAATATTGCAGCAGTACGCACACAATCGAAGCGCAGTAAGGATGGCTAGTGTAACTAGCAAGAATACCACGAAAGCCAAGAAAAAGAAGTACGCTATTAACTATTAAACGTACCTGTCTCTTCCGAAACGAATGAGTACGAGAGAGCACACGTGTCTACCATTGATCTTGGTAAGTCT
+
444.4:;496;??>BBCEIGDDD>CAA=;:;B99198@==>><<8?>=A?ABA?????.>=ABBBBAA@>;;373;:999$4<7<.555&5994;665B@9/0*.(..(---(-577===>><AAA@@00*000;:A@@A???A>B?C9;7;@@?@:99?CCA???=@@;>>>;:96993//(/59>?F@0;@:=B@@B=:9>6867<:=-65(52999:>>>=333-3-3880833-333;:;<>>><::333888:9877522,2;39;;;<:=7;>;:000
@ATNG8:04731:05108
GATGGTAGCTCTGCTCTGACTCTCGTACTCATTCGTTTCGGAAGAGACAGGTACGTTAATAGTTAAATAGCGTACTTCTTTTTCTTGCTTTCGTGGTATTCTTGCTAGTTACACTAGCCATCCTTACTGCGCTTCGATTGTGTGCGTACTGCTGCAATATTGTTAACGTGAAGTCTTGTAAAACCTTCTTTTTACGTTTACTCTCGTGTTAAAAATCTGAATTCTTCTAGAGTTCCTGATCTTCTGGGTGCGCTACAGTCTCTCTACCATCGATCTTGGTAAGTCT
+
@@@A8==ABBBBBBBBBBAB@<<65599;;44.4>>:4<A<A>;;;>>>>:///==+0-/9;9(//)/0//;555>999:99'9:5;>BB<?:;;.55:455.44:=<>:>@??BC@@;@@A=A?CBCBAA@C?AA;;7;BBBBA@@BBBBBAAAC?B@@>@B@D@BB@00-0AAA<CAAAA7@=B=BADDD.<;ABF;CAA:99@>=>2:9::*;>@:94:9@A=AABBBAA<@<;;:DCD>@@AC;BCCABACBBBBB@BAABBBBBBBCBDDG@C@CD@CGEB
@ATNG8:04767:04513
GATGGTAGATACTCGCTGATACACCCAAAGATCAGGAACTCTAGAAGAATTCAGATTTTTAACACGAGAGTAAACGTAAAAAGAAGGTTTTACAAGACTCACGTTAACAATATTGCAGCAGTACGCACACAATCGAAGCGCAGTAAAGGATGGCTAGTGTAACTAGCAAGAATACCACGATAGCAAGAAAAAGAAGTACGCTATTAACTATTAACGTACCTGTCTCTTCCGAAACGAATGAGTACGTGTGACGTACGTGAGCTACCATTGATCTTGGTAAGTCT
+
BCBC9B>CCBBBBBBCCCICCCCCC=BB<BBBBBB@C@DDCBAAA>AA?B>@@B@@@AA2@>ABBBBBABABB<BAABAAA2:95:>BAB9@=B?BBB@===@B=D<@A<ABA7::AAAA@@@AA???@BB=B;;;=A@@A==878-88==E@BB????DD=??@AAA?AA@CC@:;;0//=<AE@BBBBB3BE?BBBBBA>>>>A>@A??2829@????AAA>>@B<B<CAD:ABC?BBB>;;;@@;;;<???AA;<;??A???<A@<??@@@<?<?A=>>>@
@ATNG8:04751:04572
ATGGTAGTGTCATATGAGAGTGTGTACTCATTCGTTTCGGAAGAGACAGGTACGTTAATAGTTAATAGCGTACTTCTTTTTCTTGTCTTTCTGTGGTATTCTTGCTAGTTACACTAGCCATCCTTACTGCGCTTCGATTGTGTGCGTACTGCTGCAATATTGTTAACGTGAGTCTTGTAAACCTTCTTTTTACGTTTACTCTCGTGTTAAAAATCTGAATTCTTCTAGAGTTCCTGATCTTCTGGTCTACTACACTGTACTCTACCATCGATCTTGGTAAGTCT
+
///)/779@>::555==<<;;9;:5555::;69333(4:5:7:;:==>@:;<;>;:B>@@A?4:25:;<<;;;@;59555$5@450>@@80//0:288>7<<:;?@BBBACCDCCCCB@DCCACACCCCBBBF?CCCD@BBBCCCCCDCCCCCCBCACCC@CCBC@CCBBCCDDD<@:::5;;?;:;:;:*:@;;;6;AAABBBB@A=@A@A0ABBCC@C@CC?CCDCCBB?BA@@@DCC<@@@=@ABBCECDCBBBCCCCCCDD@CCCCCBBB@C@CE?CBBB
@ATNG8:04771:04538
GATGGTAGCATCATGCATATCTCACCAGAAGATCAGGAACTCTAGAAGAATTCAGATTTTTAACACGAGAGTAAACGTAAAAAGAAGGTTTTACAAGACTCACGTTAACAATATTGCAGCAGTACGCACACAATCGAAGCGCAGTAAGGATGGCTAGTGTAACTAGCAAGAATACCACGAAAGCAAGAAAAAGAAGTACGCTATTAACTATTAACGTACCTGTCTCTTCCGAAACGAATGAGTACCTCTCAGACGCTCGTCCTACCATCGATCTTGGTAAGTCT
+
CCCC?CBBBBCBC;;<AAICCHDCC@BBC9=@;;9>5:3:::555>:997;;@A==8888'84:@@@;:80--91---8888+<;5<.995&59;<=955965==:><@@<@BB?AAA@CBCBC::9AABBC?A@;;7;@A@ABBB?@;@00*0;;7<?@@>BBBBBB9AA>?@>8?<:9936//)-:;;=0==600/??==BB?@8:::@=A;85;@@=AABBCAA?B?A@A;>9928;>=<>C@BBBB@??BBB@@@?>8986/56577:56/89=??BB?@
@ATNG8:04755:04660
GATGTAGCGCGACGAGCGTAGACCCAGAAGATCAGGAACTCTAGAAGAATTCAGATTTTTAACACGAGAGTAAACGTAAAAAGAAGGTTTTACAAGACTCACGTTAACAATATTGCAGCAGTACGCACACAATCGAAGCGCAGTAAGGATGGCTAGTGTAACTAGCAAGAATACCACGAAAGCAAGAAAAAGAAGTACGCTATTAACTATTAACGTACCTGTCTCTTCCGAAACGAATGAGTACTATGTAGAGCTCTATACTACCATCGATCTTGGTAAGTCT
+
CBBCCCCCCFCBCBBBEBCBCCCF>ABBBCB@@>?<@<@@CA@AC@CC?C@BAA99888)9<?ABBBBBBBDC>BBBBBCC2CB?B=@@@7ABB><;;BBA@@A=@@BB?BCC?BABCLBBBCCCFBBBBB?AC@@=@ABA@@994;=@;;8;CDBBDCB?BDFCBB?BB?BCC;??:9:28?<<@@AAA.@A>BBBCCDBBA:=:=?>?9=:>=CCC?BCBB???>A?AAA=@AA=AAA???CCCCBBBBCBB@A@@@A;;;B=B>>=????<A<AB=C??@
@ATNG8:04777:04671
GATGGTAGTCTCAGATAGTCTATAGTACTCATTCGTTTCGGAAGAGACAGGTACGTTAATAGTTAATAGCGTACTTCTTTTTCTTTTGCTTTCGTGGTATTCTTGCTAGTTACACTAGCCATCCTTACTGCGCTTCGATTGTGTGCGTACTGCTGCAATATTGTTAACGTGAGTCTTGTAAAAACCTTCTTTTTACGTTTACTCTCGTGTTAAAAATCTGAATTCTTCTAGAGTTCCTGATCTTCTGGTCTACTACACTGTACTCTACCATCGATCTTGGTAAGTCT
+
77::;?ABCCA?EDBB@;966=<<<6559554.445>4;;7;7;=BBBCB=;;5;;4939=44.5.5;499994>5::;;;'4444&489;/65=<8<6625:2555;=E?BCBCCBCJ@CBC?B?DBBBBCCD@CCCC@CAAABBABCBBBBBBBC@AAA@CC@C;;:BBBBCCB>A;;;;;*;>C=BBBBB2BCCDD;;;BBBB;<:@@CCCC3@;;:B?B@DD@A@A@AACADABBBBBB;;;CABBBBCCCCBBBBBCBBBBCD?AAA@BCAA=@=@B?B@;;
@ATNG8:04781:04647
GATAGTGTGTCTCTGAGAGTAGTACTCATTCGTTTCGGAAGAGACAGGTACGTTTAATAGTTAATAGACGTAACTTCTTTTTCTTTGCTTTCGTGGTATTCTTGCTAGTTACACTAGCCATCCTTACTGCGCTTCGATTGTGTGCGTACTGCTGCAATATTGTTAACGTGAGTCTTGTAAAACCTTCTTTTTACGTTTACTCTCGTGTTAAAAATCTGAATTCTTCTAGAGTTCCTGATCTTCTGGTCTACTACACTGTACTCTACCATCGATCTTGGTAAGTCT
+
?;;>>>BABA@?<;>;@BBA@@?959?9:.99=<9>@=@::9695@@=@@@B@B:B?BBBB60+0>0//<9927<455555$555)55:>2<<55.550+/7+//99<>8;<A>@@CC?BBC>A=AC;:;?BC=AABD?AABB@?@@@@AABBBDB?CCC=A@?B7;<AAABBBB?BAAAA7A=A?ACEEF1;:BCC6;;;;CBB;999==?=,>==B@<@>BB?;;;;;;B=A=@@@@@@:;;C@CABABCCCI;;<CCCCBDCC=@@AAABBB>A@AA>@@@A
@ATNG8:04781:04666
GATGGCACTGCGCACACATCCCAGAAGATCAGGAACTCTAGAAGAATTCAGATTTTTAACACGAGAGTAAACGTAAAAAGAAGGTTTTACAAGACTCACGTTAACAATATTGCAGCAGTACGCACACAATCGAAGCGCAGTAAGGATGGCTAGTGTAACTAGCAAGAATACCACGAAAAGCAAGAAAAAGAAGTACGCTATTAACTATTAACGTACCTGTCTCTTCCGAAACGAATGAGTACGTGTGACGTACGTGAGCTACCATCGATCTTGGTAAGTCT
+
@BBB?BBAB<EBAABBBCBCC?CHC@BBCCBB?B?AABBBCC?AA?B@CBBBBCBB2A>AAAA@ABBBBA;A@99898(9<8<3999+:@A?BBCBBB>@@:>:>>:;;;<>>;;9AAAAAAAA999A:><??;?@@@@@>>9>;A@B>B?;;??AA;@@@AAA?AC@CCC<>>8999+9<9179898)8;6<9?AA===?;@<@=>><?;>:678=AAABAAA8<7;><1:00,0@@@098BAA@BA=ABBBBBBBBCCBC<@686A<996::?A=????
@ATNG8:04790:04670
GATGGTAGCATCATGCATATCTCACAGAAGATCAGGAACTCTAGAAGAATTCAGATTTTTAACACGAGAGTAAACGTAAAAAGAAGGTTTTTACAAGACTCACGTTAACAATATTGCAGCAGTACGCACACAATCGAAGCGCAGTAAGGATGGCTAGTGTAACTAGCAAGAATACCACGAAAAGCAAGAAAAAAGAAGTACGCTATTAACTATTAACGTACCTGTCTCTTCCGAAACGAATGAGTACTATGTAGAGCTCTATACTAATCGATCTTGGTAAGTCT
+
?@CC@CBBBCCCCBCBCCCCDDDCBBBC?CDDCCC@B@BBCBBBC=AA?C?CBB????@)=6BBBCCCCBAAA<?@BFEDD5BB=A5;;;;$9<@?@AABDCCBB@C@CDADDD=AACDDDCBCCCCECCBB?BBBB@BBCCBBBA>A@B@@?@CCCCCDD@CCABBB@BB?AAA;@@::9:+9:99::9:9:%:>;=A@ACBCEC>=:;;>?4;7;ACCC@CBBBBEC?B?ABD>DAA>ABBCCDCBBAAABBBBBBBDAA?@AA<@@A@???;B?CC@B???
@ATNG8:04761:04690
GATGGTAGCGCTATATCAGCGCAGCCCAGAAGATCAGGAAACTCTAGAAGAATTCAGATTTTTAACACGAGAGTAAACGTAAAAAGAAGGTTTTACAAGACTCACGTAACATATTGCAGCAGTACGCACACAATCGAAGCGCAGTAAGGATGGCTAGTGTAACTAGCAAGAATACCACGAAGCAAGAAAAGAAGTACGCTATTAACTATTAACGTACCTGTCTCTTCCGAAACGATGAGTACCTCTCAGACGCTCGTCCTACCATCGATCTTGGTAAGTCT
+
8:9915------//555:::B=9;55)5<>:;;;@9=29;)59<<<<A;>>9<7;<<AAB@@+=?<@<>C996>>D8::;;9::$9925.555&555.5655<<5554.49444.5<:::<:;;=A@ABB9:29955.5:9;;@@@7<7;@@:?665<><?8@?<>9:49@=><?>?::9=??C?==??09>6///8889>>1707??@3918?A;;7;B@>?55055:>>=A<<95834::6=??@=>>BA@?>=9938971-:------(4344.4454
@ATNG8:04769:04686
GATGGTAGGACGAGCGTCTGATAGGTACTCATTCGTTTCGGAAGAGACAGGTACGTTAATAGTTAATAGCGTACTTCTTTTTCTTGCTTTCGTGGTATTCTTGCTAGTTACACTAGCCATCCTTACTTCGCTTCGATTGTGTGCGTACTGCTGCAATATTGTTAACGTGAGTCTTGTAAAACCTTCTTTTTACGTTTACTCTCGTGTTAAATATCTGAATTCTTCTAGAGTTCCTGATCTTCTGGGCTGCGCTGATATGCGCTACCATCGATCTTGGTAAGTCT
+
55<<7<@@=@AA@@?@<<<A=@BB@B@@@B;;9;ABD>CC?C@CDCCCBB?BCCCC?C?CDCC?C@CCBCBCCCC=AA@A?2@C=BCCC?CBBC=;;CICE<;;ACBCACHCBBBCCACCC@F@CBB?BBBB@CCCC>BBDBBBBBBCCCCB???@CBC?BF@C?AABDCCCCC@BABAA9A=B>BBBBB2CCCCD>BBBBBBBBBB@BG>DBBBBBD@D@CC?BBBAA9959>ACCCCC=@8::6::::BCBBCHDCCCBCCCG?@@BBBCBB?CACC@CCCC
@ATNG8:04777:04725
GATGGTAGTATCTGTCTACGAGAGCCAGAAGATCAGGAACTCTAGAAGAATTCAGATTTTTAACACGAGAGTAAACGTAAAAAGAAGGTTTTACAAGACTCACGTTAACAATATTGCAGCAGTACGCACACAATCGAAGCGCAGTAAGGATGGCTAGTGTAACTAGCAAGAATACCACGAAAGCAAGAAAAAGAAGTACGCTATTAACTATTAACGTACCTGTCTCTTCCGAAACGAATGAGTACACACTCTCATATGACACTAATCGATCTTGGTAAGTCT
+
:<>>ABBDBCCBBCCBCCCCCBFCC@CCB@CB;;;@7;6:ABA@?A=??9==???AABBB1B>BBBCBAAAAAA9@@@?@AA1@C@E@CCC;CCC@CCCCEFG@@>@?BC@DDD@CCCCBCDCCCCCCCCCC?BBBB?BAAACDBB>B@CCD@CCCCBBBB@CGCCBB?AB>:9:499???8::9;??@@A2AA?BBBBBBBAB?B?>D??<><>>BBC@BBBBBCB<?=?AA;ABB@BCFFCBBBBBBBBBBABCCDBAAACC?BBCBBBB?B@CC@C@::
@ATNG8:04779:04702
GATGGTAGCGCATATCAGCGCAGCCCAGAAGATCAGGAACTCTAGAAGAATTCAGATTTTAACACGAGAGTAAACGTAAAAAGAAGGTTTTACAAGACTCACGTTAACAATATTGCAGCAGTACGCACACAATCGAAGCGCAGTAAGGATGGCTAGTGTAACTAGCAAGAATACCACGAAAAGCAAGAAAAAGAAGTACGCTATTAACTATTAACGTACCTGTCTCTTCCGAAACGAATGAGTACCTCTCAGACGCTCGTCCTACCATCGATCTTGGTAAGTCT
+
BBBB@GCBBBBBAAAF@AACCBBCC=BAA?ACAA@@-0-0AAACDCACB@B?@@C:;::.;<@ACFCCHICCE>CC:;;:;*;C>A4;;;*;B@?BAAACICCA>BAEG?BAD?BBBBBCCDBBBDBBBCC@BC999:BBACC@@=A@CBB@BBBBBCCC@CCCBBC@CC?BBB?A@9999-9=<8?CFED2BB?BAAABBCCC>A>AACC<><>ACBB?BBBBAAA<>9><<5<00,0@@@CCC@BBBDCBBAAABBCCC=@@B>BBBBCA>=9A?AB?BBAA
@ATNG8:04761:04733
GATGACACGTCGCACACGTACTCCATTCGTTTCGGAAGAGACAGGTACGTTAAATAGTTAATATGCGTACTTCTTTTTACTTGCTTTACGTGGGTTATTCTTCTAGTTACACTAGCCATCCTTACTGCGCTTCGATTGTGTGCGTACTGCTGCAAATATTGTTAAGCGTGAGTCTTGTAAAACCTTCTTTTTACGTTTACTCTCGTGTTAAAAAATCTGAATTCTTCTAGAGTTCCTGATCTTCTGGGTCTACGCTACGTCGCATCGATCTTGGTAAGTCT
+
8800//44454:>:=55559999455.595909:5:7:===5540543//)//(//8:)/+/9778:899;6;9<;;)//:4:788(//:333(3533-382779;93888////:5/332717977333;498886>;9333855556655222'233.374;)//6668/332+22222&2+2+25;;;*333;:(///..55688/33333$3..//)/)/45:;4433328288833349==?6>900//////9889::::::8886><??:??@@
@ATNG8:04755:04790
TATGGTAGGCGTGTGAGAGTCTGCCCAGAAGATCAGGAACTCTAGAAGAATTCAGATTTTTAACACGAGAGTAATCGTAAAAAGAAGGTTTTACAAGACTACACGTTAACAATATTGCAGGCAGTACGCACACAATCGAAGCGCAGTAAGGATGGCTAGTGTAACTAGCAAGAATACCACGAAAGCAAGAAAAAAGAAGTTACGCTATTAAACTTATTAACGTACCTGTCTCTTCCGAAAACGAATGAGTACGAGAGTCAGAGCAGAGCTACCATCGATCTTGGTAAGTCT
+
4:89.449.3444489977//////)/9;9=655;:-3-38:445<8==8=844444444$4.55;>666;<<65////777'//)/)///&//95//////99:<9=;?@=@:717000)////48556----05589499999333,3-333-3888889@8;;777;7;><?<=072527/8995888888%55322,2555979.33,..(.338266@@>;==><<<:5:55555&5;;7<==<;<556;?@@?:88AAAA@@====4833333376<2882;;66
@ATNG8:04768:04800
GATGTAGAGAGACTGTAGCGCACCCAGAAGATCAGGAACTCTAGAAGAATTCAGATTTTTAACACGTGAGTAAACGTAAAAAGAAGGTTTTACAAGACTCACGTTAACAATATTGCAGCAGTACGCACACAATCGAAGCGCAGTAAGGATGGCTAGTGTAACTAGCAAGAATACCACGAAAAGCAAGAAAAAAGAAGTACGCTATTAACTATTAACGTACCTGTCTCTTCCGAAACGAATGAGTACCTCTCAGACGCTCGTCCTACCATCGATCTTGGTAAGTCT
+
;>A:656=ABC;95<<<:;;;;;;3;CC>BBBB@@6;59>>@@@B=??9=388>?;>?>+C6@@:@<<<B@@>8<744444$4949.555&/:;5;/0000/:@;?>?C?BDC@EBBBBABBCCBBBBC@@=@CBB@BBBBBBBB>B?B@@=A@BBCDDD@BBBCCB=@A=::99==9999+9>>;@BBBBB)BB??A:@@<=@>=B787==/818=A;;8;B@??AA@B=AAA<A?B>BBBBCBB799?A@@AAACA>>;;5;;;5;@;;;A;;5??BB?CBBB
@ATNG8:04750:04844
GATGGTATGCGAGAGTGAGACGCAGTACTCATCGTTTCGGAAGAGACAGGTACGTTAATAGTTAATAGCGTACTTCTTTTTCTTTGCTTTCGTGGTATTCTTGCTAGTTACACTAGCCATCCTTACTGCGCTTCGATTGTGTGCGTACTGCTGCAATATTGTTAACGTGAGTCTTGTAAAACCTTCTTTTTACGTTTACTCTCGTGTTAAAAATCTGAATTCTTCTAGAGTTCCTGATCTTCTGGGTGCGCTACAGTCTCTCTACCATCGATCTTGGTAAGTCT
+
//9939<AB@;;<<===BC<;;;66<<=<<@?@>@@:BB=B@BBB;96@8@AB@>:>5>?:@;A?B@BBCB@??:=>=>>,?AA<A@AA;<;;:2:9925<255;<<<:>CC996BB:BAA?C?BBGDCBCB@A@DDACCCBC@@@@;;<CBBAB@BCB?CC@C?BC@@@BBBB?BAAAA3A?C9;<III5HBBBB8>000>>000@<@DDD1B999@=@=@A=AAABBBB?B>@@@BBB<@;;<8<CBBBBBBA<;<;;;;CJDACICDCA;;:<@CCGGIAB
@ATNG8:04760:04835
GATGGTAGTCTCAGATAGTCTATAGTACTCATTCGTTCGAAGAGACAGGTACGTTAATAGTTAATAGCGTACTTCTTTTTCTTGCTTTCGTGGTATTCTTGCTAGTTACACTAGCCATCCTTACTGCGCTTCGATTGTGTGCGTACTGCTGCAATATTGTTAACGTGAGTCTTGTAAACCTTCTTTTTACGTTTACTCTCGTGTTAAAAATCTGAATTCTTCTAGAGTTCCTGATCTTCTGGAGATACACATGATACTCTTCCATCGATCTTGGTAAGTCT
+
4;;<7===666>555;;;=??CCECCCCCC=@:9595=99.55<;;9<8<<///7<<0//C@C@CBBBCB==?;=<<<=,99455=>4@=6646><7<<,//997:7<565;;;=7;;=8=066>@>=>@895@B499@@>>995<?@???@A>999244.438:;;>@A::455==596;=@@@@@0>?=@@,99:@@@9900)0>>>(0/0//:>*0505=<=>??;:7>>>>>>;??>;AA>00/=>@>B:99BBBB?D<::00/999*/+4;<999A
@ATNG8:04763:04838
GATGGTAGGACGAGCGTCTGAGAGGTTCTCATTCGTTTCGGAAGAGACAGGTACGTTAATAGTTAATAGCGTACTTCTTTTTCTTGCTTTCGTGGTATTCTTGCTAGTTACACTAGCCATCCTTACTGCGCTTCGATTGTGTGCGTACTGCTGCAATATTGTTAACGTGAGTCTTGTAAAACCTTCTTTTTACGTTTACTCTCGTGTTAAAAATCTGAATTCTTCTAGAGTTCCTGATCTTCTGGGATGTGTGCGCAGTGCCTACCATCGTTCTCCTTAAGTCT
+
59<<9CCC?BB9;;@@BBCBCBBB?C?CBBBB?CDDD=CC?C?BBBCDDD=BCCCC?C=BBCC?E?CCCBBBCCC?BBDDD1BB>??EE=BABB>BAA=AD;;:BDCC@CCCCCCCC@CCD@C?CCBCBBBD?CCCC899AAAACCCBBBBBA@C=@@@?BC@C@CCBBBCCBC>B@@@@7@?C?CCCDC3CBAAA<AACCCHDBBB?BEFE3BBBCDBC@BB@CCBCCCC@C@@@@CBC?B?AA9A000>@@BCCDCBCD@CDC?CCBBEFCCB@C@C@DCBB
@ATNG8:04764:04843
GATGGTAGCACGACACGACGATGTGTACTCATCGTTTCGGAAGAGACAGGTACGTTAATAGTTAATAGCGTACTTCTTTTTCTTGCTTTCGTTGGTATTCTTGCTAGTTACACTAGCCATCCTTACTGCTGCTTCGATTGTGTGCGTACTGCTGCAATATTGTTAACGTGAGTCTTGTAAAACCTTCTTTTTACGTTTACTCTTCGTGTTTAAAAATCTTGAATTCTTACTAGAGTTCCTGATCTTCTGGTAGAGCGTGCATATATCTACCATCGATCTTGGTAAGTCT
+
--8:6<<;9<665<7777/////556@>===<<599,5;5:7;555;<<8<<:55055:<=<9=7;;??99://+/;;;;+773=99928975:1///)/:58///871788898<<=<CA;A;>;9//..53286--(---77785557676675/5365//)//659988=@A379978*7-6.57==A.77:9:.87755+5:=7::6;DDD/=>>8==5:5:>:=>=;::7737155597717;=6<<>99857555///9877<737../75576;.55179;;
@ATNG8:04779:04835
GATGGTAGGACGAGCGTCTGAGAGGTACTCATTCGTTTCGGAAGAGACAGGTACGTTAATAGTTAATAGCGTACTTCTTTTTCTTGCTTTCGTGGTATTCTTGCTAGTTTACACTAGCCATCCTTACTGCGCTTTCGATTGTGTGCGTACTGCTGCAATATTGTTAACGTGAGTCTTGTAAAACCTTCTTTTTACGTTTACTCTCGTGTTAAAAATCTGAATTCTTCTAGAGTTCCTGATCTTCTGGAGATATCATCAGCGAGCTACCATCGTTCTCCTTAAGTCT
+
5;::5;==8==::;:<<<>;;?AAADBBB@==9::99(4B8>;?CB@AAA;:9CCD=B?@?@B:B=A:;;BCBCC@CCDDE5CC>@?AB;A@;949;??EE?AACCCIJ?BCBBBCA@8<00+08><7:55555)5999.555599556====55550559<@AAD@CB@@@@ABB9=99::*:9?>BBBBB,BA;;;0::B;;9B@=>4:999'9>>9979=@A?BB:;;BB?B@BBA<;;>@@A<BA<;;AAAABBBBBBA@?A>;000008==?<?<B??@?<
@ATNG8:04788:04868
GATGGTAGCATCATGCATATCTCACCAGAAGATCAGGAACTCTAGAAGAATTCAGATTTTTAACACGAGAGTAAACGTAAAAAGAAGGTTTTACAAGACTCACGTTAACAATATTGCAGCAGTACGCACACAATCGAAGCGCAGTAAGGATGGCTAGTGTAACTAGCAAGAATACCACGAAAGCAAGAAAAAAGAAGTACGCTATTAACTATTAACGTACCTGTCTCTTCCGAAACGAATGAGTACTGCGTCTCACTCTCGCCTACCATCGATCTTGGTAAGTCT
+
5>AA>CCBBCDCDBBABCBBBB@@@<?AB=@AB;;9=A;?@>;;5?=BC@E@::;A=B<=+=7?A??@@A997=38744444$44.58=@@2==D>00/>=:<BB<D=BB?CCD?BBAABCCCCCCCBBBCC@CCBB@B@@@CBBA>B?A;;8<CDCCCCC@BAABCC@BA?BBB=@@:::,8==999::::%:?<AAABBCCA@:>5:9;>6=8=?CBDACB@@@@@;?<???9?BA?BBBBCCCDDCABBABBBBCCCCC?ACD?CBBBCBBB?B?CC@DB@@
@ATNG8:04791:04833
GATGGTAGCATCATGCATATCTCACCAGAAGATCAGTAACTCTAGAAGAATTCAGATTTTTAACACGAGAGTAAACGTAAAAAGAAGGTTTTACAAGACTCACGTTAACAATATTGCAGCAGTACGCACACAATCGAAGCGCAGTAAGGATGGCTAGTGTAACTAGCAAGAATACCACGAAAGCAAGAAAAAGAAGTACGCTATTAACTATTAACGTACCTGTCTCTTCCGAAACGATGAGTACCTCTCAGACGCTCGTCCTACCATCGATCTTGGTAAGTCT
+
::;<?CCBBBCB=66666<9;>;;;4;;:155::?=?>89444:99433038=;//////$/3799;;;@>9:9)9555;==+;;8<.555&599;?>;;;;;;;7;:==8::>:>?@?AC??;BCB@@;;9;?@@@=@@@@BACB>B?B;;5;A;:;>>A<@????A>@@<@@@<@??>?*777/7=?>>.780777?BC@BB@C499?>99675;;:6:BB@@@??>6000*0///:::?<A>@@AA@AA989@@@@@?::9????:99//+06<@-::A@
@ATNG8:04791:04837
GATGGTAGAGAGAGCTCTCTCATCGTACTCATTCGTTTCGGAAGAGACAGTTACGTTAATAGTTAATAGCGTACTTCTTTTTCTTGCTTTCGTGGTATTCTTGCTAGTTACACTAGCCATCCTTACTGCGCTTCGATTGTGTGCGTACTGCTGCAATATTGTTAACGTGAGTCTTGTAAAACCTTCTTTTTACGTTTACTCTCGTGTTAAAAATCTGAATTCTTCTAGAGTTCCTGATCTTCTGGGTCTACGCTCGTCGCGCTACCATCGATCTTGGTAAGTCT
+
CBBB@DCCCAACBBB:;;CDGCGIDBBBCCBEACFGF>BC?C@BBBCBCDC?DB<;899@A<C?B@BBBBBBBBB?BCBBB2AB?BBBB>BBBB?BBB?AA099:7;>;BBBBCBBA?A??=B=A@@@;;;@<AAAA<>>@::;?ED@@@@@@@A<??@<@@<@<@???@@===;;;;>>/<18188888(8=888)6:::99@;;;=@>@=,9///<5;5??;?BBA;:;=A=;;;@==8==>>7?>>A>>>@@AAA>>>>>>@<AABB<<<=494:?<A<>;
@ATNG8:04751:04926
GATGGTAGGACGAGCGTCTGAGAGGTACTCATTCGTTTCGGAAGAGACAGGTACGTTAATAGTTAATAGCGTACTTCTTTTTCTTGCTTTCGTGGTATTCTTGCTAGTTACACTAGCCATCCTTACTGCGCTTCGATTGTGTGCGTACTGCTGCAATATTGTTAACGTGAGTCTTGTAAAACCTTCTTTTTACGTTTACTCTCGTGTTAAAAATCTGAATTCTTCTAGAGTTCCTGATCTTCTGGGCTGCGCTGATATGCGCTACCATCGATCTTGGTAAGTCT
+
//::4:;A=AB=======;?;@AB>CCCDDAA=C@@@;@B?B?BCCBBBG?AAGGC@C?CCCD@C@CBBCCBBBB=;;;;;*;;5;ACD=B?A?1965.5<6656@@@=ABBCCBDC@CCC@C@DCCCA@@C@AACD?CCCCCBBCCBCBBBBAC?BBB?BC?B?BCECCCCCC=@@ABA7A=A;;;;;;*;AAAC>B;;<ABDAA@5;;;;*;?@AB@C@BB@BCBBCBB@A@CCBBBC=@@BB<BAAAABBCFCCCBBBBBBC@CCCEEC@@>@ACC?BBBB
@ATNG8:04768:04906
GATGGTAGTGTCATATGAGAGTGTGTACTCATTCGTTTCGGAAGAGACAGGTACGTTAATAGTTAATAGCGTACTTCTTTTTCTTGCTTTCGTGGTATTCTTGTCTAGTTACACTAGCCATCCTTACTGCGCTTCGATTGTGTGCGTACTGCTGCAATATTGTTAACGTGAGTCTTGTAAAACCTTCTTTTTACGTTTACTCTCGTGTTAAAAATCTGAATTCTTCTAGAGTTCCTGATCTTCTGGTAGAGCGTGCATATATCTACCATCGATCTTGGTAAGTCT
+
/79:6;;BCCC>=====?>@@@@A@9666<<C:?<AB=AB;<2665<<BB=<<;?;7>9=994.54;>>>?>>??:>>@?>+6;86<=<25654.55/)/0*//////59=>?===??<>>>?B@CHCCBCCC@CCBB?AACCCBDCCCCCEAAAB@AAA@BB<A=ABAABBBBA5:;;;;.;=B=;;;;;):==<=:?ABBCCBAA@4:999':@A@A>@ACEAD;;;CAA=AA;;;ACF>CBC?BBBBBCCBBCCCCCCCCBAA=A@@ACB@@=C@CC@HDCC
@ATNG8:04770:04890
GATTAGCGCGACGAGCGTAGACCCAGAAGATCAGGAACTCTAGAAGAATTCAGATTTTTAACACGAGAGTAAACGTAAAAAGAAGGTTTTACAAGACTCACGTTAACAATATTGCAGCAGTACGCACACAATCGAAGCGCAGTAAGGATGTCTAGTGTGACTAGCAAGAATACCACGAAAGCAAGAAAAAAGAAGTACGCTATTAACTATTAACGTACCTGTCTCTTCCGAAACGAATGAGTACGAGAGTCAGAGCAGAGCTACCATCGATCTTGGTAAGTCT
+
CBB?BCCCCA@@BBCBBCCCCDD>BCDACCBCBB?B?BACCAAA@DC?A?BBBBCCCC2A?ACCCCCCBAAA<ABDCCCC5CC@DACED<GAA?ABBBBBB;;8;?BB@CCC@CCBABCCCCCCCBBCCDAEB??;@A@@CABB?B@CBBBBBBBCBAABBDBCAA=@B?ABA>AA;;;6;@@>;;;;;;%;?=<ADDBBBED@B@BBCC?C?BCAAC@DBBBBBC<?<999-:==9?ABCFBBBBAAACBBBBBDDC@?@ACC;?;;>>A@>5;8<;6@AAA
@ATNG8:04771:04912
GATGGTAGGTGCACATGAGTGTATCCAGAAGATCAGGAACTCTAGAAGAATTCAGATTTTTAACACGAGAGTAAACGTAAAAAGAAGGTTTTACAAGACTCACGTTAACAATATTGCAGCAGTACGCACACAATCGAAGCGCAGTAAGGATGGCTAGTGTAACTAGCAAGAATACCACGAAAGCAAGAAAAAAGAAGTACGCTATTAACTATTAACGTACCTGTCTCTTCCGAAACGAATGAGTACGAGAGTCAGAGCAGAGCTACCATCGTTCTTGGTAAGTCT
+
BCDD@CCC@?A@BBBDFECCCBBBB?CCD@BBBCEC?A?ABBBBBA>@@4;4;CABABCB5BACBBBB;;;AAA;ACCGGEE5GHAC@BBB:BCC@CCCCBBC:::;@DD@BBB?CBCCCBBADDDCB@@@DAFDAA<ACCCBBBB?B=C@@?@EDDDCCC?AACAAB?BB>BAB<><<<;3<>>;999999%9@;@99:BBBBB>?<>?AA:=:=BDDD@CCBAA@@<@?@@@9@@@=@AABBAAAAAABBBCBBCBBBBBBBBC?BBCDA:982;4;@=AABA
@ATNG8:04782:04909
GATGGTAGAGTACAGTGTAGTAGACCAGAAGATCAGGAACTCTAGAAGATTCAGATTTTTTAACATCGAGAGTAAACGATAAAAAAGAAAGGGTTTTTACAAAGACTCACGTTTAACAATATTGCAGCAGTACGCACACAATCGAAGCGCAGTAAGGATGGCTAGTGTAACTAGCAAGAATACCACGAAAGCAAGAAAAAGAAGTACGCTATTAACTATTAACGTACCTGTCTCTTCCGAAACGAATGAGTACTGTATCTATGTGTGCGCTACCATCGATCTTGGTAAGTCT
+
5;>>@CCCCCCECBAABCCCICC@@=@@=99=9==9292/<>00/;6868600///0///#/06788933//666.6////8888$///(37(3333$3333(3333366668)2,263922,2889>CCCBAABBBBCC?AA@@;?>@AAABB=@=@::7;BBB@BA?=?AA@BB>??8=>=8<::::3://,0@@?@0@@:B??;AAABB:=:=>==5:5:ACBB?BBBCBBB?B?AA@9@::7:BBBBCCBCBBBCAAABBBBBBBBBBA?@@@@@?;:7:7:C=C;::
@ATNG8:04788:04925
GATTAGTATATCGCGTCGCTATCCAGAAGATCAGGAACTCTAGAAGAATTCAGATTTTTAACACGAGAGTAAACGTATAAAGAAGGTTTTACAAGACTCACGTTAACAATATTGCAGCAGTACGCACACAATCGAAGCTCAGTAAGGATGGCTAGTGTAACTAGCAAGAATACCACGAAAGCAAGAAAAAGAAGTACGCTATTAACTATTAACGTACCTGTCTCTTCCGAAACGAATGAGTACTGTATCTATGTGTGCGCTACCATCGATCTTGGTAAGTCT
+
CCC@BBBCDBBBCCCBBDCCFCC@CBB?BCBCCC@C@CCCBBBD@CC?B?BCB@@@@@1@?BBCCBCCCCCC>A?@@BBC=AB=@9A?@4ABDBIAAADCC;;8;@BB@CCCBDCCCCBBBAAACBBBAC@DDAB?BBBBAAAA<A?BBB?ABCCCCCC?AAABCB?BB>==>588??<8=<=899999(:@;@AA>@@@@@<@<@@A@<?;??DCC@BBBCBCC?C?ABE>C9999BCCCCCCAABCCBBBBABBBCBAAA@?CCCDAA:85=<?=9B:::
@ATNG8:04786:04979
GATTAGTGTGTCTCTGAGAGTAGTACTCATTCGTTTCGGAAGAGACAGGTACGTTAATAGTTAATAGCGTACTTCTTTTTCTTGCTTTCGTGGTATTCTTGCTAGTTACACTAGCCATCCTTACTGCGCTTCGATTGTGTGCGTACTGCTGCAATATTGTTAACGTGAGTCTTGTAAAACCTTCTTTTTACGTTTACTCTCGTGTTAAAAATCTGAATTCTTCTAGAGTTCCTGATCTTCTGGGATGTGTGCGCAGTGCCTACCATCGATCTTGGTAAGTCT
+
BCC?CCCCA@@CCDCECCCCCCCDDCCC;;9;AAA=BE@C?BBBCBBB@CCCCC?B?BCCBAD?BBGCICCCCACBCBB1CC?CCCF>@@AC@BBGAGK?BACCDCACBBBB@@@@AA@AE@CCCCCCBB@BCCC?BAECB@@@CBBCDBBAB?AAA?BA?A?CBCBCCECC<@;;;;.;>B?CDCCC2BB;;;7;BBBICC;;=ACCCC5CCCBA?AAHI@CCCCCBB?A?ABAB@@<@ABA9C;;;;;;;B;;;;::=ABA=?@@@????4929=9?@=>
@ATNG8:04778:04997
GATGTAGAGAGACTGTAGCGCACCCAGAAGATCAGGAACTCTAGAAGAATTCAGATTTTTAACACGAGAGTAAACGTAAAAAGAAGGTTTTACAAGACTCACGTTAACAATATTGCAGCAGTACGCACACAATCGAAGCGCAGTAAGGATGGCTAGTGTAACTAGCAAGAATACCACGAAAGCAAGAAAAAGAAGTACGCTATTAACTATTAACGTACCTGTCTCTTCCGAAACGAATGAGTACGAGAGTCAGAGCAGAGCTACCATCGATCTTGGTAAGTCT
+
=BBCBCBBBB@@@966><<@CBBB:@@@:>@AABB?B?BABAAAB?BC?C?CBBBBBAA3B>AABBCCCCCCC>??@BDDD5@@=>9>@@7ABC?DBBABBBCBAB@DD@CCC@BBBCDCDDBBBB@@?@@=@BAA8;;;:BA??<A?B;;7:AABCCCB?BBBBBB@EB@ABA<??AA@;???:?@@AB2CC?BBBBA?CAA7;5;:9:7=5;:CCB@CD?@?BC?C??@?9?9:5:AACEBBBB???ABBBBBBBBBB?>;;5;??::<==)/+/71<BBB
@ATNG8:04784:04999
GATGGTAGGTGCACATGAGTGTATCCAGAAGATCAGGAACTCTAGAAGAATTCAGATTTTTAACACGAGAGTAAACGTAAAAAGAAGGTTTTACAAGACTCACGTTAACAATATTGCAGCAGTACGCACACAATCGAAGCGCAGTAAGGATGGCTAGTGTAACTAGCAAGAATACCACGAAAGCAAGAAAAAGAAGTACGCTATTAACTATTAACGTACCTGTCTCTTCCGAAACGAATGAGTACTATGTAGAGCTCTATACTAATCGATCTTGGTAAGTCT
+
??AD@CCC@CCCCCCCCCCCDCCCB?BCC@CBAABB?C?BBCBBAB=AA?B?BCBBBBBB5B@CFCCECBFCDF>DA99999*9B=B=BBC<BCGACBBCBAC??=?@DD?BAB?BBBCCBBBCCCCBBBBD@DDBC>BBCCBBAA<A@C@??@CBBBDCC?CCAAAA?CC?A@A@BB@??8@@@?BCCCB2CB?B><<ACCCB>=:?@AA;A<AACCC@BBABAAA?B@CCD=DCC?BABBBBBAABCDBA@ABCB@@ABBBB?@@>>>@?<B@DC@AAAB
@ATNG8:04789:05007
GATGGTAGTATCTGTCTACGAGAGCCAGAAGATCAGGAACTCTAGAAGAATTCAGATTTTTAACACGAGAGTAAACGTAAAAAGAAGGTTTTACAAGACTCACGTTAACAATATTGCTGCAGTACGCACACAATCGAAGCGCAGTAAGGATGGCTAGTGTAACTAGCAAGAATACCACGAAAGCAAGAAAAAGAGTACGCTATTAACTATTAACGTACCTGTCTCTTCCGAAAACGAATGAGTCTATAGACTATCTGAGACTATCGATCTTGGTAAGTCT
+
@@>A><<@B;;9@<@B;69>>BBBC@BBB@CC;;<D?B?A@?ABAB?DB?B?CCCCBBCC2B?BBBBBBCCBAA;@::;ABA2BB?B?BBB<BDC?CEBAACCCB@C@BB@BCC?BA:;;ABACDDBA@989:?DAA?BCC?@BCC@B?ABB@CCBBBBBD?ABABBB?BB?BBB=@@987(388387777(./.69;;=>=@=A<78889<9====><@?????>:>47865&244.4::;;<<<;=<A>?>A???BBB>?>BBCCE997::?@=@?>@
@ATNG8:04792:05019
GATGGTAGTGCGTGAGAGAGAGACCCAGAAGATCAGGAACTCTAGAAGAATTCAGATTTTTAACACGAGAGTAAACGTAAAAAGAAGGTTTTACAAGACTCACGTTAACAATATTGCAGCAGTACGCACACAATCGAAGCGCAGTAAGGATGGCTAGTGTAACTAGCAAGAATACCACGAAAGCAAGAAAAAGAAGTACGCTATTAACTATTAACGTACCTGTCTCTTCCGAACGAATGAGTACACACTCTCATATGACACTACATCGATCTTGGTAAGTCT
+
55<=:>CBCCDC;;9CBBBHGJBAA:?BB@CCCBBA7605>=:@@C@EC=A=???@@AAB1B?AABCCBBBBBB9<>;;;;;*;C=A5;;;6;CD?B<;;BBBCC?B@BBAFCD?BAADDCCCCCCDBBCBB@BCBC?BCC?ABAB=A@B;;;;ECCCEBB>BAAABB>??;?BA=AA99927778??@@@2?C?BBBBB@AA@:=:>>>E<@<@ADBC@CCBAABC=?=?C?CBB?CBBBBCCCCCBBABBCCB@BBB99:CBBBCCBBBB?B@CB?C@@@
@ATNG8:04781:05043
GATGGTAGTGTCATATGAGAGTGTGTACTCATTCGTTTCGGAAGAGACAGGTACGTTTAATAGTTAATAGTACGTAACTTCTTTTTCTTTGCTTTCTGTGGTATTTCTTGCTAGTTACACTAGCCATCCTTACTGCGCTTCGATTGTGTGCGTACTGTTGCAATATTGTTAACGTGAGTCTTGTAAAACCTTCTTTTTACGTTTACTCTCGTGTTAAAAATCTGAATTCTTCTAGAGTTCCTGATCTTCTGGTAGAGCGTGCATATATCTACCATCGATCTTGGTAAGTCT
+
48=>8==C<?;>>=<<>666>;99;5544<995;;;>6==8=.555555<.595555)58;:@@,0+//////;55.5;3999::):=>5;::<45559<6:444(4;53855BC?CBBBCACA@BAA?B=@@BBAABC?BBCB?A@A;;:BBCCCCF@C@@=A;;4;B=B=BBC@@@BA@=@;;;;.:;>49:::9'94;;@0>994949555.5555$59955167<<76999:9@=@<@@?@@@=A@@<B@>@B@:;;BCBBBB@@@;;8;BBBBBBC@BAEH?ACEC
@ATNG8:04795:05038
TATGGTAGGACGAGCGTCTGAGAGGTACTCATTCGTTTCGGAAGAGACAGGTAACGTTAATAGTTAATAGCGATAACTTCATTTTTCTTTGCTTTCGTGGTATTCTTGCTAGTTACACTAGCCATCCTTACTGCGCTTCGATTGTGTGCGTACTTCTGCAATATTGTTAACGTGAGTCTTGTAAAACCTTCTTTTTACGTTTACTCTCGTGTTAAAAATCTGAATTCTTCTAGAGTTCCTGATCTTCTGGTGTCTGATCTGTATCACTACCATCGATCTTGGTAAGTCT
+
<>>C?@@B?BBCBBBB;:;:9@?B=B>>=000;><<<5<=292499;/0/)//)/77272/559.5.55555//727:)///<<;*99939:=@6659=166=9<<666>===<?AAAB@@A>AAA7;4;@;9:95;6@966.4;;556;;==>6;>>;;5;>=;CC=B4:9:<==>==8>:;;;.94929B@@@199;>D8?9:0>0////27777'7/66<8<8>@?999996=:?:B==9:;<@?@=B;;;;;:@@A@@@@BBBAAA=A@@@@@@@?B=@@>BAA@
@ATNG8:04754:05100
GATGGTAGTGTCATATGAGAGTGTGTACTCATTTCGTTTCGGAAGAGACAGGTACGTTAATAGTTAATAGCGTACTTCCTTTTCTTGCTTTCGTGGTATTCTTGCTAGTTACACTAGCCATCCTTACTGTGCTTCGATTGTGTGCGTACTGCTGCAATATTGTTAACGTGAGTCTTGTAAAACCTTCTTTTTACGTTTACTCTTGTGTTAAAAATCTGAATTCTTCTAGAGTTCCTGATCTTCTGGCTCTCGTTAGACAGATATCGATCTTGGTAAGTCT
+
BACB@CCBBBCCCCCCDFBCBBCCCDBBBBBCC9?:994;G?C@BBBDDCC@CCBAA>B@CCCC?C?BCBBBBBB@;?4999-;@>BAMH?BBBE?CCC@CD?BABCCC@DECCCCBB?BDD@D?CBCCCCBB>BCCF@BBBBBCCCDABBCCBBA?CCC@CC@C?CCBCCDCBC@DA@@?4@;@;@@@B@0@B@@@;@ABBC@BBCD@CCCC5CAAACGJDCB@BBBBBCB@B@BBCCCD@B@@<@@@@BBB>BBCCCBBCDCCCCBBB?CACC@CB::
@ATNG8:04774:05101
GTTGGTAGATACTCGCTGATACACCCAGAAGATCAGGAACTCTAGAAGAATTCAGATTTTTAACACGAGAGTAAACGTAAAAAGAAGGTTTTACAAGACTCACGTTAACAATATTGCAGCAGTACGCACACAATCGAAGCGCAGTAAGGATGGCTAGTGTAACTAGCAAGAATACCACGAAAGCAAGAAAAAGAAGTACGCTATTAACTATTAACGTACCTGTCTCTTCCGAAACGAATGAGTACATAGATATACGTATAGCTACCATCGATCTTGGTAAGTCT
+
:;697<<=BAAAAA<AAACCCFFDC>BCB@DCBBBC@BAFDBAACC@CC?B?BBBABDDD3C?BABBBBBCACD@DA;;;::*;@>B5;;;.;CC@CBBBBBEMF?B?BC@CCC?CCDBBBBCBCCCCCBDC?C@AA?CBBBBBBB>A@D:;;;BBABCCB?BCBB??=?B?@@B=B???A=998=@BBBC2AB?B9::BB?AA3818>;;5;:=BCCC@CAA@@@@6:8:BA;AAA>ACCCCB?@@A@:<...-9=;<>===>=9=@@@@A??<B?BB=CA??
@ATNG8:04791:05084
TATGGTAGCTCTGCTCTGACTCTCGTACTCATTCGTTTCGGAAGAGACAGGTACGTTAATAGTTAATAGCGTACTTCTTTTTCTTGCTTTCGTGGTATTCTTGCTAGTTACACTAGCCATCCTTACTGCGCTTCGATTGTGTGCGTACTGCTGCAATATTGTTAACGTGAGTCTTGTAAAACCTTCTTTTTACGTTTACTCTCGTGTTAAAAATCTGAATTCTTCTAGAGTTCCTGATCTTCTGGTGTCTGATCTGTATCACTACCATCGATCTTGGTAAGTCT
+
=>CCACCCA@A@EMIDBBBCCDCABABCDAABACBCD>CC>B>BBCCCCC?CBCBB?BAC@A@?B?BBBDBBBAA?@@@@@.=C=AACD>CABB?A@B@BC@DBBDDD@DBBBBBBC?CBB?B@BBBCCCCC@CCCC@CBCCDCBAACBBCBCCB?B::4;;4;<@BBBCBB@@=@AABA:B@DACBCDC5CCDCD>CBBBBAAABB?AIHH5E==;GAI@;;:;CCCBCD?C>@@BC@@>@CB@KICCBDBFDCCDCCBAAACB>BA@@CC@@>A@BA?AAAA
@ATNG8:04797:05117
GATGGTAGCGCATATCAGCGCAGCCCAGAAGATCAGGAACTCTAGAAGAATTCAGATTTTTAACACGAGAGTAAACGTAAAAAGAAGGTTTTACAAGACTCACGCTAACAATATTGCAGCAGTACGCACACAATCGAAGCGCAGTAAGGATGGCTAGTGTAACTAGCAAGAATACCACGAAAGCAAGAAAAAGAAGTACGCTATTAACTATTAACGTACCTGTCTCTTCCGAAACGAATGAGTACCTCTCAGACGCTCGTCCTACCATCGATCTTGGTAAGTCT
+
>>AA?A;9;?BCCCBBCCBCCCDEG>AAD@CCCBA@?@?BBCA@@C?@@=?=@@AAAAAB2B@BFHEGGCCAA>6>>:;;;;*;?<B5999&9=?6;CCDCCCBBCC@CD@CCC?CCCBBBBCAAABBBBBB?BBA@<@BA@????;??BAB?AAA@A@@B>ABA???=??:;>=5;;>>>4===7:::::+:=:>=>=AB663,-+-999)-+-9A@B@DB@@@BB<@=@AA<@@@=@AAABBB?BBBBBAAABBDBBBC?BBC@C=>>>@@?<C>@A@BCDC
@ATNG8:04800:04488
GATGGTAGAGAGAGCTCTCTCATCGTACTCATTCGTTTCGGAAGAGACAGGTACGTTAATAGTTAATAGCGTACTTCTTTTTCTTGCTTTCGTGGTATTCTTGCTAGTTACACTAGCCATCCTTACTGCGCTTCGATTGTGTGCGTACTGCTGCAATATTGTTAACGTGAGTCTTGTAAAACCTTCTTTTTACGTTTACTCTCGTGTTAAAAATCTGAATTCTTCTAGAGTTCCTGATCTTCTGGTGTCTGATCTGTATCACTACCATCGATCTTGGTAAGTCT
+
CBBC@CBBCCBBBBA;99=@@<B=AA<BBBBGAGCCC>CD@D@DBCBCBB>AAB;;6:;??@A8A?BBBBCBBAA?CBCCC2BA>AAAA<ABAA;:0.*..)------(/9;;;?AA@A>><?;?FCC=====AAAB6::=:;;@;;:@@@:::?;:;;<==3:5;=<>===BB<?@?@?2?8<8=====+=====8=???BB><==8::9:*:///;7=7@@=CBD?;;;=B=>>>@@@;;::<@@?=====>@@@@A>>>B@@<@????>>?;?=AA=A@87
@ATNG8:04802:04483
GATGGTAGTGCGTGAGAGAGAGACCCAGAAGATCAGGAACTCTAGAAGAATTCTGATTTTTAACACGAGAGTAAACGTAAAAAGAAGGTTTTACAAGACTCACGTTTAACAATATTGCAGCAGTACGCACACAATCGAAGCGCAGTAAGGATGGCTAGTGTAACTAGCAAGAATACCACGAAAAGCAAGAAAAAGAAGTACGCTATTAACTATTAACGTACCTGTCTCTTCCGAAACGAATGAGTACGAGAGTCAGAGCAGAGCTACCATCGTTCCTTCTGAGTCT
+
@BCC@DBBAAA@@JCCCBCC@C9997;ECAGCCCCB@CACBDDCCC@CC@D?BB<:>:::+:9>====BBBBB=8B=;;;;;+?A>B<A;9+333.389;:;;:BC:?<8A<A??<>>@@@@???BBAA:;;>=>@>@<>??AA???<?<??B@BCBBBB>><:@@@BB?AA=@@@;>?9987&222.5::::*3326/..9=AAA:>:>AAA<@=@;<;@<?>>>@@@<A<AAB9?>><?BBCBBCCAA@@@???AAAAA????@A=@=BBB;:6:<AAA@>@@@
@ATNG8:04805:04504
GATGGTAGTGTGTCTCTGAGAGTAGTACTCATTCGTTTCGGAAGAGACAGGTACGTTAATAGTTAATAGCGTACTTCTTTTTCTTGCTTTCGTGGTATTCTTGCTTGTTACACTAGCCATCCTTACTGCGCTTCGATTGTGTGCGTACTGCTGCAATATTGTTAACGTGAGTCTTGTAAAACCTTCTTTTTACGTTTACTCTCGTGTTAAAAATCTGAATTCTTCTAGAGTTCCTGATCTTCTGGTCTACTACACTGTACTCTACCATCGATCTTGGTAAGTCT
+
//::6<@AABAA:5555555<9566<;9;=54.9494,4:5=8=BCBBBD@CCCEE@C@CCCC@C@CCCCCCCCC@BBFFG5BB@CCDC>CCBB<@;@=@B?BBB?AB?AA>BB@;?<?BC=A?@@BAA???;???>8@CCCCBCDCCBBCCBCB@DCC@CC@C?BBBCCBBCB?CDDDC;D@D??A?A@0@AABB=BBBBCCCCCC>BBBB2A@BBB@B@CD?A@CDA@?>@?BBBBBB<A@B?BBBBDCCCCBCCCCCCCCDC?BBBECBBA<?<?A?BBBB
@ATNG8:04808:04485
GATGTATTCTGCTCTGACTCTCGTACCATTCGTTTCGGAAGAGACAGGTACGTTAATAGTTAATAGCGTACTTCTTTTTCTTGCTTTCGTGGTATTCTTGCTAGTTACACTAGCCATCCTTACTGCGCTTCGATTGTGTGCGTACTGCTGCAATATTGTTAACGTGAGTCTTGTAAAACCTTCTTTTTACGTTTACTCTCGTGTTAAAAATCTGAATTCTTCTAGAGTTCCTGATCTTCTGGGTCTACGCTCGTCGCGCTACCATCGATCTTGGTAAGTCT
+
A@BBBBB>@@CBBCCDB@@EA000>>4/519AAB=CD=A>@BBBBCCABBB@@>A@CCCC@D@BBBBBBBBB@BBBBB1=>?BBBC>B::9=A==:9947;;>8<7=A@ABCBB?CCB<>:>BBA;:;?<AA@@=>>>;;;A>>>A@?===>;>>B=@@<@=>>>>>EAAA7;:>>=/=8<7==<=<*<<888-8?>AA>>>>>::=;<,<///@9@9??=ABB>;;;=A<;;<@>>:>@@@:@@@@@AAA:::787=??>?:;:;?A?>><>=@@;??BB
@ATNG8:04812:04516
GATGGTAGCATCTGCATATCTCACCAGAAGATCAGGAACTCTAGAAGAATTCAGATTTTTAACATCGAGAGTAAACGTAAAAAGAAGGTTTTACAAGACTCACGTTAACAATATTGCAGCAGTACGCACACAATCGAAGCGCAGTAAGGATGGCTAGTGTAACTAGCAAGAATACCACGAAAGCAAGAAAAAAGAAGTACAGCTATTAACTATTAACGTACCTGTCTCTTCCGAAACGAATGAGTACGATGAGAGAGCTCTCTCTACCATCGATCTTGGTAAGTCT
+
55>>9=====5555599<56556<154:6:0//99)/)/559<<<:==9=9<?00/888'8)////9778:;;:133/////$/9)/)/66*66616;877876606*//5::;8;8<<=>@@@CCBBCBCB@BA;;6:@@@ABBB>B?B<;5:???@99:?CAAAAB>BC?AA@9==?@@9=<<8899999%9;<>00/..6698.5.2555053/./:;78?:;:::7;7;<<4:994998<>?@AA999??@@>>>?>677<<<;@7775225-76;A=C999
@ATNG8:04827:04502
GATGGTAGTATAGAGCTCTACATAGTACTCATTCGTTTCGGAAGAGACAGGTACGTTAATAGTTAATAGCGTACTTCTTTTTCTTGCTTTCGTGGTATTCTTGCTAGTTACACTAGCCATCCTTACTGCGCTTCGATTGTGTGCGTACTGCTGCATTATTGTTAACGTGAGTCTTGTAAAACCTTCTTTTTACGTTTACTCTCGTGTTAAAAATCTGAATTCTTCTAGAGTTCCTGATCTTCTGGGTGCGCTACAGTCTCTCTACCATCGATCTTGGTAAGTCT
+
CCCD?BBCCECBBBBBBABC@EGCCCCDDD@@=@;;;7;E@D@@@@CECA?ACCCC?C?AABC@C?BBBBAABBB>BBBBB2@@;A:::,2><>193753817733771796558=?<=>><A=B@@888;=;====7;;:AA@@==>A@?;;;==8==9;;4;8=>>?>=>=A8=;;;;/;5;7;@BBB/?@AAD7;;A888A>==8=>>>/>;;;?<?=BA:=>A@>>>=B=@@@A@@;;8891///;;=A>>>@@ACA>>=A:>:;;?@>>;><?<9==66
@ATNG8:04833:04517
GATGGTAGGCGTGTGAGAGTCTGCCCAGAAGATCAGGAACTCTAGAAGAATTCAGATTTTTAACACGAGAGTAAACGTAAAAGAAGGTTTTACAAGACTCACGTTACATATTGCAGCAGTACGCACTACAATCGAAGCGCAGTAAGGATGGCTAGTGTAACTAGCAAGAATACCACGAAGCAAGAAAAAGAAGTACGCTATTAACTATTAACGTACCTGTCTCTTCCGAAACGAATGAGTACGATGAGAGAGCTCTCTTTACATCGATCTTGGTAAGTCT
+
A<<B<?::8://////;99;=665=3;;;7>>AC;;5::@>@@@@A=A=?B@BBB>>>>>+505;:544==344(397788/8;4;,333&333,3;;9////0(/....2+2229222555..8---48----90---4---627266=4;;873;871797733,393786066//(/63.38888(55/5589AAA56074::>>;>:=====8;;;=>;9495677.7//)//;997733385==:88@@@@;;;1:///::://5176995;:9:
@ATNG8:04834:04500
GATGGTAGCTCTGCTCTGACTCTCGTACTCATTCGTTTCGGAAGAGACAGGTACGTTAATAGTTAATAGCGTACTTCTTTTTCTTTGCTTTCGTGGTATTCTTGCTAGTTACACTAGCCATCCTTACTGCGCTTCGATTGTGTGCGTACTGCTGCAATATTGTTAACGTGAGTCTTGTAAAACCTTCTTTTTACGTTTACTCTCGTGTTAAAAATCTGAATTCTTCTAGAGTTCCTGATCTTCTGGCGCGTATGTATGTCGCCTACCATCGATCTTGGTAAGTCT
+
5<>>8>>?55599995569;<=:66BA@<=;@<@BBE>CC@B@BCCBBHE?A@?>;4;8=6669C@;95</0//;477777'7990::=>4<<;9.559499.45=<<>?CCDCCCCC?AAE@C@CCCBBBBB>ABBA@DCCCDBBBB;;;AAABB?A;;6;@?B>AABAABBCC@ECEJJ<J?A7;;AAB0CABBB000B@B@A@@?9?>>=,===9429<==;9:9@@??>@@BBBBBB?BBDADB@;;;;@?D;;;@@@<@BC8::9C999C;B=@?;@@==
@ATNG8:04806:04547
ATGGTAGGACGAGCGTCTGAGAGGTACTCATTCGTTTCGGAAGAGACAGGTACGTTAATAGTTAATAGCGTACTTCTTTTTCTTGTCTTTCGTGGTATTCTTGCTAGTTACACTAGCCATCCTTACTGCGCTTCGATTGTGTGCGTACTGCTGCAATATTGTTAACGTGAGTCTTGTAAAACCTTCTTTTTACGTTTACTCTCGTGTTAAAAATCTGAATTCTTCTAGAGTTCCTGATCTTCTGGATACACTCATGTGCACCTACCATCGATCTTGGTAAGTCT
+
/;;:><C@CA;665<:::<<5557;<<;;>?:@99949?;A?@@ACBBC@BCCCCACFCCCC8;9;BBBBB@AB990000*00+000>:8=8;>066=8==455B@?@>@;;;A@DF?BBA=A<@@ABBAAF@DCCCADDCCCCCBCBBBBBCAA>BBGACB?C@ECA@A@@@BAMDCCC;C=@=@BBCB0AC;;;6;A@@B@CCAC?CBCB0BAA@B?B=BB?BBCCCCD?D@AAAB@A=ABC?CCCCGEGFC;;;CCDE@BBC=@;;<ABBD@CADD?BACC
@ATNG8:04822:04549
GATGGTAGCTATACGTATATCTATGTACTCATTCGTTTCGGAAGAGACAGGTACGTTAATAGTTAATAGCGTACTTCTTTTTCTTGCTTTTCGTGGTATTCTTGCTAGTTACACTAGCCATCCTTACTGCGCTTCGATTGTGTGCGTACTGCTGCAATATTGTTAACGTGAGTCTTGTAAAACCTTTCTTTTTACGTTTACTCTTCGTGTTTAAAAATCTGAATTCTTACTAGAGTTCCTGATCTTCTGGATAGCGGACTCGATATACTACCATCGATCTTGGTAAGTCT
+
45<=:CBBBC@>B@@;<<<>>==965555;<<>AAAC=BB2:25944554.4777:)0+/;;;6;68:=C?@>:;7;@===+4328989:/9:9;*.-,(,,(----77(//34;9::7855262:;=672:@:79594//....8888?A=5555,52676/)/(/./3337;:157757)5+55(53333(37;;=+---33-36>?CA9AAAA/A686>9<5;;5;A?>>>>=:=8<:87//)/8848888,,(,,,,,,-336698822222:55505/55/5977
@ATNG8:04839:04574
GATGGTAGTGCGTGAGAGAGAGACCCAGAAGATCAGGAACTCTAGAAGAATTCAGATTTTTAACACGAGAGTAAACGTAAAAAGAAGGTTTTACAAGACTCACGTTAACAATATTGCAGCAGTACGCACACAATCGAAGCGCAGTAAGGATGGCTAGTGTAACTAGCAAGAATACCACGAAAGCAAGAAAAAGAAGTACGCTATTAACTATTAACGCACCTGTCTCTTCCGAAACGAATGAGTACTGTATCTATGTGTGCGCTATCATCGATCTTGGTAAGTCT
+
::::::444:::;=@@ACCCCB@>;3;;@=@A@?A<:A@CCCCCCC?BC?B9==;;;===+=6:433=::88<=283;6===*:949.555&5:;599;///::=7=8<<9==<????BBBA=@?====B>>5>999:?><<=BBB@C?C::49:99:BCC@CCCCCC?BC?CCC?CCB@@7>>=9?CFDD3DE<@?AA@;87/6:38866)/)/55775>><;;;>:>;??A9?::5;;;;;;BB=>=AA>>>888DA???A;::A>:79>65.5;99498:6
@ATNG8:04844:04536
GATGTATCTGCACACTCTGTCCAGAAGATCAGGAACTCTAGAAGAATTCAGATTTTTAACACGAGAGTAAACGTAAAAAGAAGGTTTTACAAGACTCACTTTAACAATATTGCAGCAGTACGCACACAATCGAAGCGCAGTAAGGATGGCTAGTGTAACTAGCAAGAATACCACGAAAGCAAGAAAAAGAAGTACGCTATTAACTATTAACGTACCTGTCTCTTCCGAAACGAATGAGTACGAGAGAGCACACGTGTCTACCATCGATCTTGGTAAGTCT
+
AAACDCDCCCCCCCBBBCBCF@DBC?BBBBBB>B>BBCBBBC@BB?B?BBBCBDDC2B>CCCCBBBBBB?9<<9::::*:B=B4;;;6;BC?CCHCCCBCB>B@CC?CBD@CCC@@@CCCCCBAAABB?B?@A@DBBABBBB@B@BAB@BA@ACCBB>BBBBBB?BB>BBB=?@>>>9<>=900000(00*0@@ADCBAC?C?AA@C>C;BBB@A?<?>>8::=D=AAA:ABB@BBBBAAABBAAC@CCCCACCCABBBAB?B@@@CC@@;@?CC?AAAC
@ATNG8:04806:04589
GATGTAGGAGACACGTCGCACACGTACTCATTCGTTTCGGAAGAGACAGGTACGTTAATAGTTAATAGACGTACTTCTTTTTCTTAGCTTTCGTGGTATTCTTGCTAGTTACACTAGCCATCCTTACTGCGCTTCGATTGTGTGCGTACTGCTGCAATATTGTTAACGTGAGTCTTGTAAAACCTTCTTTTTACGTTTACTCTCGTGTTAAAAATCTGAATTCTTCTAGAGTTCCTGATCTTCTGGATACACTCATGTGCACCTACCATCGATCTTTGGTAAGTCT
+
@@:566=:AABBBA<<?:;=?@@BBBBBCCC@CFDD=CCAK@BB;;;=<8==6698B:;94:3838:8;893333-/////$//(//666.6<4805=<4:?@AAABCD577=><>:A<@>>:<4999887=?4<9=?167;778;=<<>@@887<8=>A:@@7:48995559992777;;.;59675555(59:=@///5555597728=CC*888>:6:6;A:>=;8889:?:;;<<@?188?:?>?888<7----779<4>?@9>><<;?<89190553///8
@ATNG8:04840:04626
GATGGTAGTAGTACACTAGTCATACCAGAAGATCAGGAACTCTAGAAGAATTCAAGATTTTTAACATCGAGAGTAAACGTAAAAAAGAAGGTTTTACAAGACTCACGTTAACAATATTGCAGCAGTACGCACACAATCGAAGCGCAGTAAGGATGGCTAGTGTAACTAGCAAGAATACCACGAAAGCAAGAAAAAGAAGTACGCTATTAACTATTAACGTACCTGTCTCTTCCGAAACGAATGAGTACTGTATCTATGTGTGCGCTACCATCGATCTTGGTAAGTCT
+
==@?>@<BB==<;;;;;;;;;<<<<7<==056595@19.6@B556;5::7;6/0)//////$/)//66::554;=;(33//////#//)/)///&//838;;;33399175;;5;;>.77@@@@BE9:;ABBBBB@D@@@?A:::AAAA=B?@00-0@@=@@AA=AA999B?BA>:::300;==+00=:@@@@@0;@7::A?>9899)/)/7786=6=@BA@<??>=>=?6<8888)37707ABADFB???A????>>ADCCB==<>>:>@@>@>:;4:18808783
@ATNG8:04841:04596
GATGGTAGAGAGACTGTAGCGCACCCAGAAGATCAGGAACTCTAGAAGAATTCAGATTTTTAACACGAGAGTAAACGTAAAAAGAAGGTTTTACAAGACTCACGTTAACAATATTGCAGCAGTACGCACACAATCGAAGCGCAGTAAGGATGGCTAGTGTAACTAGCAAGAATACCACGGAAGCAAGAAAAAAGAAGTACGCTATTAACTATTAACGTACCTGTCTCTTCCGAAACGAATGAGTACGAGAGTCAGAGCAGAGATCGATCTTGGTAAGTCT
+
BACB@BBBACBCCBBBBDDDBBCCC>@@A@BBBCBD@C?BAA@@?A?AA?B@CBBCCHED2B?BBA@ACBB???59:;@???0?@<?2:::*:::49;::9??=B?B:CC@BBC?BBBBBCCCCCCCCCBBB?CBCC>@@BCCBBB>B@B;;8;@@@CAAA?::9BBB<BB???><?>C;>888<8899999%9>;8989>;=8817:88:94:8<>AAA?AAA::9?9::?==5;00)00>099@@@9889??>>>>?>>=?9:8::;;2626626555
@ATNG8:04800:04656
GATGGTAGCTATACGTATATCTATGTACTCATTCGTTTCGGAAGAGACAGGTACGTTAATAGTTAATAGCGTACTTCTTTTTCTTGCTTTTCGTGGTATTCTTGCTAGTTACACTAGCCATCCTTACTGCGCTTCGATTGTGTGCGTACTGCTGCAATATTGTTAACGTGAGTCTTGTAAAACCTTCTTTTTACGTTTACTCTCGTGTTAAAAATCTGAATTCTTCTAGAGTTCCTGATCTTCTGGGATGTGTGCGCAGTGCCTACCATCGATCTTGGTAAGTCT
+
CCCC?CCCAB=CCCCCCCCCCCDCCG@BAB<;7<DCC>CB@B@A@@CCCD@DCCBB?B?BBBD@B?BBBACA@@A<98999)384<<??>5>C@?>ABA=@?9@@@@@@=BBABCBBB?AAA?B?BAA@<::::<???:==AAAA@==>C@@;=;@<>==>>>9=:=>>A@@@AA<A@@@@6@<?;?@AAA/AAAAA9>>>=;>AA??8=CDD/@557=8=:@@=>>>A=>=<?;?>?@:;86===4=///9:=>>>AA>>><?>>:?====:;:=A=CA<?>>>
@ATNG8:04806:04671
GATGGTAGCTCGCTGATGATATCTCCAGAAGATCAGGAACTCTAGAAGAATTCAGATTTTAACACGAGAGTAAACGTAAAAAGAAGGTTTTACAAGACTCACGTTAACAATATTGCAGCAGTACGCACACAATCGAAGCGCAGTAAGGATGGCTAGTGTAACTAGCAAGAATACCACGAAAGCAAGAAAAAGAAGTACGCTATTAACTATTAACGTACCTGTCTCTTCCGAAACGAATGAGTACTACTCTCAGAGACACACTACCATCGATCTTGGTAAGTCT
+
//::4:B>>9449554<<=@=@=661599.5/----(-(,66-//;6::+/)3333373*3-339455:;;==133;====+=;7<.995&5<<7596;99959.59::7?CC@CEAABDGCCCDDCCCBA=AAA@=A@@>AA??<@?C;;;<CBBFA@A?BBBBBB@BC?BCB>A:BBA9;886;=??A/@A=ABBBBB?@>;?1669;6;7<<@@@<@@@@AAA?A?BBB=B??<????BBBBBBBCBBBBBBBBBBBBC>?;>===@<;:<A;==:AEDC
@ATNG8:04832:04679
GATGGTAGCTCTGCTCTGACTCTCGTACTCATTCGTTTCGGAAGAGACAGGTACGTTAATAGTTAATAGCGTACTTCTTTTTCTTGCTTTCGTGGTATTCTTGCTAGTTACACTAGCCATCCTTACTGCGCTTCGATTGTGTGCGTACTGCTGCAATATTGTTAACGTGAGTCTTGTAAAACCTTCTTTTTACGTTTACTCTCTTGTTAAAAATCTGAATTCTTCTAGAGTTCCTGATCTTCTGGGCTGCGCTGATATGCCTACCATCGATCTTGGTAAGTCT
+
@?>@;?BDCC=@A@DEDAACCCCBCBDCCC@@<?@?@;@B?C@CCCCCCC@CFCCC@CACBBB?C?CCCCCCCCC@CCCCC1CC@CCBB<A;;;?BAD?BB;;;DCCD@CCDCCBBB>BDB@C@CCCDCCCC?BBBG@CCCBCCCBBBBBBBBCCAABB@AC?A>@@@@CCBAA<@;;;;.;>A?CCHIC2CC;<<7;BBBBCC?BB5;;;;*;;;<B?B@BB@DFLDDAA?A?BBCBBB<;;;@8ABBBBAA@DCCBCC?CCBABBCBCBBB?CAEC@CAAB
@ATNG8:04847:04658
GATGGTAGGCGTGTGAGAGTCTGCCCAGAAGATCAGGAACTCTAGAAGAATTCAGATTTTTAACACGAGAGTAAACGTAAAAAGAAGGTTTTACAAGACTCACGTTAACAATATTGCAGCAGTACGCACACAATCGAAGCGCAGTAAAGGATGGCTAGTGTAACTAGCAAGAATACCACGAAAAGCAAGAAAAAAGAAGTACGCTATTAACTATTAACGTACCTGTCTCTTCCGAAAACGAATGAGTACGATGAGAGAGCTCTCTCTACCATCGATCTTGGTAAGTCT
+
88;<7==C=B;66=;:?;CBBBBB=7;;@9BBCCCC@C@CAAA@CC=@A=A=AAA@@@@@0@=A>?>==>==::3:7::>>>,/0)/(///&/8:4;8733>;00*/)/8389@:@A@@@@@;;;?;;;>>>:?>>>;????><===4=5;;@>BB:99A@@=?>>=@@<??:998178<<<<0<<>8787878#66,25:>:;AA::;99;;;5;8=>;;;;>@?>>>>5972555&273,3778333::888=::999558<<888C;88:@?867692:<;A<<8
@ATNG8:04829:04722
GATTAGTGCGTGAGAGAGAGACCCAGAAGATCAGGAACTCTAGAAGAATTCAGATTTTTAACACGAGAGTAAACGTAAAAAGAAGGTTTTACAAGACTCACGTTAACAATATTGCAGCAGTACGCACACAATCGAAGCGCAGTAAGGATGGCTAGTGAACTAGCAAGAATACCACGAAAAGCAAGAAAAAGAAGTACGCTATTAACTATTAACGTACCTGTCTCTTCCGAAACGAATGAGTACTGTATCTATGTGTGCGCTACCATCGATCTTGGTAAGTCT
+
@AB@CCCECBBBBDDCBBBC;;;:<BJAGCCCCC@C@BABBAAC@CD@B@BAA@@???.@=@AAABBCBBBD;BBBBDDD3CDAF@BBB;BCC@CBBBCCC@@>A@DC@DBB@CB@A@DCCBBBCCBB@C?CC??>AABACB@@=AACCC@CCAABAC@BBADCC@BB?CBA>AA9999-9<<89:997'783988==>DDE??=@BBC@B=??CCD=AABB??>;@?@A@<ABB@BBBCBCBBB???BBBBCBBCCCCBBAB@BCCDDBBB?B?BC?CBBB
@ATNG8:04832:04705
GATGGTAGCGCATATCAGCGCAGCCCAGAAGATCAGGAAACTCTAGAAGAATTACATAGATTTTTTAACAACGAGAGTAAACGTAAAAAAGAAGGGTTTTTACAAGACTCACGTTAACAATATTGCAGCAGTACGCACACAATCGAAGCGCAGTAAGGATGCTAGTGTAACTAGCAAGAATACCACGAAGCAAGAAAAAGAAGTTACGCTATTAACTATTAACGTACCTGTCTCTTCCGAAACGATGAGTACTGCGTCTCACTCTCGCCTACCATTGATCTTGGTAAGTCT
+
::;=9===<:::55599444:<<::1:55.555955.5@055=444/)//17)//////444444#46//)/:///::::2///:<<;;$33-33(3;;;);66066///99;<8:89839//(/5539;99994448443-3:894:<;;;;882859/////8:88:3//////17:<?B<5::<90..7577;;;,792//(---/..2+21666726055AAA@DCCCCCDAC?CDE=B;<;@@@@BA?@ADGIGBAACBBBB@6::929>.9999:5;15459965
@ATNG8:04845:04690
GATGGTAGCGCATATCAGCGCAGCCCAGAAGATCAGGAACTCTAGAAGAATTCAGATTTTTAACACGAGAGTAAACGTAAAAAGAAGGTTTTACGAGACTCACGTTAACAATATTGCAGCAGTACGCACACAATCGAAGCGCAGTAAGGATGGCTAGTGTAACTAGCAAGAATACCACGAAAGCAAGAAAAAGAAGTACGCTATTAACTATTAACGTACCTGTCTCTTCCGAAACGATGAGTACTATGTAGAGCTCTATACTACCATCGATCTTGGTAAGTCT
+
7:::5:666====?@>===;;555;2;56.5;;99;495;::;==<644.4.38944444$599>@<<@<@;?959=99999'4>5:.555&5::<?<<;<=<77-949<8=9924;554:<566>>=AA<B9@==B269@;;;=<7@6>?;49;495:<<58<<00/6:=:?AB>AABCD>DBB<AAFFF2A@<777@B=@:@>C?BCCB:=8::955.5<556;;6:4///)////77;<<;<:::;;;B?><;<989;;;;7<@?;;555+3,3719;<9
@ATNG8:04807:04772
GATGGTAGCATCATGCATATCTCACCAGAAGATCAGGAACTCTAGAAGAATTCAGATTTTTAACACGAGAGTAAACGTAAAAAGAAGGTTTTACAAGACTCACGTTAACAATATTGCAGCAGTACGCACACAATCGAAGCGCAGTAAGGATGGCTAGTGTAACTAGCAAGAATACCACGAAAGCAAGAAAAAAGAAGTACGCTATTAACTATTAACGTACCTGTCTCTTCCGAAACGAATGAGTACCTCTCAGACGCTCGTCCTACCATCGATCTTGGTAAGTCT
+
BBCC>CCDBCBC;;6>>><<:::55.5:<5;@AB;;46255<@CCB>BB?C@BBAAAA@@.=68;:>?>?897<3:8??@@A2BB?CGDDD;;;B>;;9>B@@999;@BB=A@@7:;A@BCBBCCECBCBCB@C@@@?BAAABBA@=B@BBB?CDB@@@AA>?@?BA@<??=@@A=@@???8<<<;99::9:%9<<?ABABBBAB=A<;;;@=@===BCBADCBAABB?A?A@>9>995:@@ABBB?BBCCCBBC?@?AAA?<@@@:===;;;;;8@=@@<????
@ATNG8:04808:04777
GATGTAGAGAGACTGTAGCGCACCCAGAAGATCAGGAACTCTAGAAGAATTCAGATTTTTTAACACGAGAGTAAACGTAAAAAGAAGGTTTACAAGACTCACGTTAACAATATTGCAGCAGTACGCCACAATCGAAGCGCAGTAAGGATGGCTAGTGTAACTAGCAAGAATACCACGAAAGCAAGAAAAAGAAGTACGCTATTAACTATTTAACGTACCTGTCTCTTCCGAAACGAATGAGTACCTCTCAGACGCTCGTCCTACCATCGATCTTGGTAAGTCT
+
444444;:::<<<565;=<55555)555.55555<8=8=><;>;>=98486;;8333333#3-337@ABBA??@7=/0/;;;+<<6:)55)5997<>>>::555.4.493:=>8<<<<;;655<55.599495446<::;;;=<:>:===9<??;844:6:;;997377/33:4:<<<=6:>?833337'0;5/00::9;=82;8;8333(33<666806/-----(-0599/5--(//9968917/////99;<==;;;;///59///3333173895:444
@ATNG8:04814:04743
GATGGTAGGACGAGCGTCTGAGAGGTACTCATTCGTTTCGGAAGAGACAGGTACGTTAATAGTTAATAGCGTACTTCTTTTTCTTGCTTTCGTGGTATTCTTGCTAGTTACACTAGCCATCCTTACTGCGCTTCGATTGTGTGCGTACTGCTGCAATATTGTTAACGTGAGTCTTGTAAAACCTTCTTTTTACGTTTACTCTCGTGTTAAAAATCTGAATTCTTCTAGAGTTCTGATCTTCTGGTTGCGCTACAGTCTCTCTACATCGATCTTGGTAAGTCT
+
555<9>B?:@<<?===>==<<<>B<C@@@CCCAICCC>BB@B@CCC@AACAGDCCC@C@BBCC@C@BBBBBCCDC@CCDDF5BC@BACG?B@AA;@?B;?A::;ACCCECCCBBBDC@CCC@C?CCA@?BBA<@@BA?CBCBCA@@@BBBBBBBB?A@@;@A=@>@@@CCDDED?ABBBB7B?B?BBBBB2BCCCF;;;C;;;;;;D>ABAA,B@@;;8;@CB?BBCBCCH@CBBBCCC?BBC?C=AABBB@@@AAA@@?@::;@@@ABBBB?D@<;:<DCC
@ATNG8:04826:04758
GATGGTAGTACATGATAGACGACACCAGAAGATCAGGAACTCTAGAAGAATTCAGATTTTTAACACGAGAGTAAACGTAAAAAGAAGGTTTTACAAGACTCACGTTAACAATATTGCAGCAGTACGCACACAATCGAAGCGCAGTAAGGATGGCTAGTGTAACTAGCAAGAATACCACGAAAGCAAGAAAAAGAAGTACGCTATTAACTATTAACGTACCTGTCTCTTCCGAAACGAATGAGTACTGCGTCTCACTCTCGCCTACCATCGATCTTGGTAAGTCT
+
5<BB?BBBBEEDBB<=655::999949995;<;55515.5<<::;:5::.9.334===>>+=9=BBDCCCCGCC>CC@@>@>0@A=B;AAA:BBB?BBBBBAB:98;@CC@CBB@BCBBB@@ABBBC@@BDD@EECC@CCCCBB?@>?@BAA?ACCCCCCC?CCCBBB?BB@BBB<AAB@?9@>>;>CDED2CC?B988BCBBB?B>AACC?C>@>CCD@BAAAA??>@@BBE>DBB?BBBBDBBBBBBBBBCBBCBBCCC?BBC@CCCCCB>?<@@BC@DB@@
@ATNG8:04834:04773
GATGGTAGATATATGCACGCTCTACCAGAAGATCAGGAAACTCTAGAAGAATTCAGATTTTTAACATCGAGAGTAAACGATAAAAAAGAAAGGGTTTTTACAAAGACTCACGTTTAACAATATTGCAGCAGTACGCACACAATCGAAGCGCAGTAAGGATGGCTAGTGTAACTAGCAAGAATACCACGAAAGCAAGAAAAAGAAGTACGCTATTAACTATTAACGTACCTGTCTCTTCCGAAACGAATGAGTACGTGTGACGTACGTGAGCTACCATCGATCTTGGTAAGTCT
+
44<<7<<CCCBBBD><BA@A@@=9905;:8>::///)//(/:7455=7;9695--------$-05666833/6666.////88888$///(37.7;;;$3333(3386665557'-(-202--(-333?>>>@?CCCCCBB?BB@@=A@@@CC??=@?BCC?BBBBC@A?>AAACAB@BC?BCC;??===,87<9>=@>@.9938>>>BB>AA:=:=>AA=@<==BBB?BCBB@A@@B?@@@9@@@=??@BABBB???DCCBBBBBBCBBBBBE?C???BCBB?B?BB?B@@>
@ATNG8:04800:04782
GATGGTAGTGATACAGATCAGACACCAGAAGATCAGGAACTCTAGAAGAATTCAGATTTTTAACACGAGAGTAAACGTAAAAAGAAGGTTTTACAAGACTCACGTTAACAATATTGCAGCAGTACGCACACAATCGAAGCGCAGTAAGGATGGCTAGTGTAACTAGCAAGAATACCACGAAAGCAAGAAAAAGAAGTACGCTATTAACTATTAACGTACCTGTCTCTTCCGAAACGAATGAGTACGATGAGAGAGCTCTCTCTACCATCGATCTTGGTAAGTCT
+
DBAA@DCBBBBBBDDCCBDCDCCCDABBC@BBBBBB?B<AAA;;9B?AA9A@::8BB===+;=BBCBDDBB???7>00/;;;)9947)55505=>:@=BBAB<00-0;>>;?CC?BABBBBBCCCCCDCCBB?CCBE>@@AABA@@=@>A;;8;@@ADDDD@CBBBBA>AA=ABB:??::9,9>>;@AAAA2AA?BBDCCBBBB==8====;@<@ACCCACBCCCCB?A????:?CD?CCBBBBBBBBBBBBBBBB??>@977DF=B;;;;;>>5?<?A?@@::
@ATNG8:04841:04788
GATGGTAGAGAGAGCTCTCTCATCGTACTCATTCGTTTCGGAAGAGACAGGTACGTTAATAGTTAATAGCGTACTTCTTTTTCTTGCTTTCGTGGTATTCTTGCTAGTTACACTAGCCATCCTTACTGCGCTTCGATTGTGTGCGTACTGCTGCAATATTGTTAACGTGAGTCTTATAAAACCTTTCTTTTTACATTTACTCTCGTGTTAAAAATCTGAATTCTTCTAGAGTTCCTGATCTTCTGGTGTCGTCTATCATGTACTACCATCGATCTTGGTAAGTCT
+
;>==:C>BDB:;6>>666=??@@>>==<;;;>9CCDF>CCAC?BBBCBCD?;;<@@;@<@BAA?B><ACFBBAAB@BBBBB2??>>ACC=BBBA<?@>9==900//88(//::=<BD?@=<<A<AA@@;;;>;?CBB8;;A;;;;A>>>@@=>>C:>=>===9=:>>?===>BB;@====/<18816<DDD/A@;:;3;AA??>==5/-/<<<)//7773;;AA;@@@????=@=???AA@;@9818A;;;@@>>>>>;;;>===>5;;;;>>??<C?BB@DDCC
@ATNG8:04808:04859
GATGGTAGCTCGCTGATGATATCTCCAGAAGATCAGGAACTCTAGAAGAATTCAGATTTTTAACACGAGAGTAAACGTAAAAAGAAGGTTTTACAAGACTCACGTTAACAATATTGCAGCAGTACGCACACAATCGAAGCGCAGTAAGGATGGCTAGTGTAACTAGCAATAATACCACGAAAGCAAGAAAAAAGAAGTACGCTATTAACTATTAACGTACCTGTCTCTTCCGAAACGAATGAGTACTTTATCTATGTGTGCGCTATCGATCTTTGGTAAGTCT
+
BBBC@CCBCB=ABAB;;;@AAABAFADFC?CBC@996;=@@@@@@D@CD?A?BDDBBBAA2A=??????B??>B>BBCCDDC5CC@C:CCC;DGCACBBCCBD;;;9?BA<B;;79AAABBCFCBBCCC@@@@BBCC;;:BCCDDD?C@B@@>@DCBBBBA>???BAA<??=AA@00.888-8.0*000000%0>9;947B9@BA<A=;;=>8><A@BCC@AAA@??A>B@BCC>G:877BB=@@>??8?CCAAABBB@@@@;;<>>B@AA@A9A;??=AA88
@ATNG8:04828:04862
GATGGTAGAGAGAGCTCTCTCATCGTACTCATTCGTTTCGGAAGAGACAGGTACGTTAATAGTTAATAGCGTACTTCTTTTTCTTGCTTTCTGTGGTATTCTTGCTTAGTTACACTAGCCATCCTTACTGCGCTTCGATTGTGTGCGTACTGCTGCAATATTGTTAACGTGAGTCTTGTAAAACCTTTCTTTTTACGTTTACTCTCGTGTTAAAAATCTTGAATTCTTCTAGAGTTCCTGATCTTCTGGTGAGATATGCATGATGCTACCATCGATCCTTGGTAA
+
@ACD@CBDDDCAABA;56=<;;;==966==<@8BBBB>BC?C@C;65>??7;<=AB9B?A@@?5:7:598AA843633373$334:9992///77(,,-(--(---,255.58?AA6/.3...27388:95557:;<<</57777=?AAAAAA888>:888:==8=8====>>?@A==>>A>/=188)8::::+6<76606///7;8;995:===/<;;7;A;@8:;=BBC>;;77<6///:9=8=;;5;====;;;===777;;;7::57---6--(-060692
@ATNG8:04801:04920
GATGGTAGCGCACACATAGATACAGTACTCATTCGTTTCGGAAGAGACAGGTACGTTAATAGTTAATAGCGTACTTCTTTTTCTTGCTTTCGTGGTATTCTTGCTAGTTACACTAGCCATCCTTACTGCGCTTCGATTGTGTGCGTACTGCTGCAATATTGTTAACGTGAGTCTTGTAAAACCTTCTTTTTACGTTTACTCTCGTGTTAAAAATCTGAATTCTTCTAGATTCCTGATCTTCTGGACGACGCGCACTACACTAATCGATCTTGGTAAGTCT
+
;<BD?DCAABCBDDCCCCCCCCBBBCCBCC@@=@BBC=CC?B@BCCCCCDBBBCCC?B@BBBB@D@DCCBABCEE?BBCCC3@@>ACCC=BCBB@BBJAGG?BACCBBACCCDDCCC@CBC@C@CCDBCBCC@BBBB?BBAAACBBBCCCCAABE@D@?>@A@C@CCCCBDBCC@BBAAA:A>B>;;:::*:C@@@9;;BCCEDCBB5;;;;*;CCAA?BABB@CCCBCC@C@BBBCCC@CBB@BBAAACCAABBBBCBABC@CBBBBBB@D?CC?BBAA
@ATNG8:04807:04906
GATGGTAGGAGACACGTCGCACACGTACTCATTCGTTTCGGAAGAGACAGGTACGTTAATAGTTAATAGCGTACTTCTTTTTCTTGCTTTCGTGGTATTCTTGCTAGTTACACTAGCCATCCTTACTGCGCTTCGATTGTGTGCGTACTGCTGCAATATTGTTAACGTGAGTCTTGTAAAACCTTCTTTTTACGTTTACTCTCGTGTTAAAATCTGAATTCTTCTAGAGTTCCTGATCTTCTGGGTCTACGCTCGTCGCGCTTACCATCGTTATCGGAAAGTCT
+
::?;9===;CCCCBA@ACCEFBABDDE;;;DD>CAAA;AD9;:=CCBBCCABA@??5;2:==?;>254<ABBCBD??????.;=<@999,3=::8CBA=@A489>BBC?BBBBBBBB?ABA1658AAAA>?><AKDE587::;:>>@A@@@=>=>188:19:193:9:=>>;;;688FCD.=17.66>@>,=<:::+//::999>>>;???3?=<<?:>:>>=CBAA>>>=A<@@AACB677@A6=>@>==>B;;;//-6--)/30777770///66:@6:9=?
@ATNG8:04808:04895
GATGGTAGTACATGATAGACGACACCAGAAGATCAGGAACTCTAGAAGAATTCAGATTTTTTAACACGAGAGTAAACGTAAAAAGAAGGTTTTACAAGACTCACGTTAACAATATTGCAGCAGTACGCACACAATCGAAGCGCAGTAAGGATGGCTAGTGTAACTAGCAAGAATACCACGAAAGCTAGAAAAAGAAGTACGCTATTAACTATTAACGTACCTGTCTCTTCCGAAACGAATGAGTACGATGAGAGAGCTCTCTCTACCATCGATCTTGGTAAGTCT
+
>:??666>><<<555:::<<<<5555:55.5;////)/)/7779<<8:71<1/0///////#5.5<<<>>C@@AC=BA?@???,:;6;?DDG7BCCACBACAAACC?BA;;;<CC?BBCBCCCCBBBCBBC@@;BBA@>BCBAAB@@<A?B;;8;BA@ACBA?BCCCDD=@@?BFC?@>999/9<>??@@@@2AB@BCBBBBBAA>C5;;A@;@6;;AAA=BC999;;?C>;;;0::;6:@BAAAAAA:::@@@=?????A????A<>>877>;=,313;4<559
@ATNG8:04814:04897
GATGTAGTGTCAGTGCGCGTCGTCCAGAAGATCAGGAACTCTAGAAGAATTCAGATTTTTTAACACGAGAGTAAACGTAAAAAAGAAGGTTTTACAAGACTCACGTTAACAATATTGCAGCAGTACGCACACAATCGAAGCGCAGTAAGGATGGCTAGTGTAACTAGCAAGAATACCACGAAAGCAAGAAAAAAGAAGTACGCTATTAACTATTAACGTACCTGTCTCTTCCGAAACGAATGAGTACACATCGTCGTGTCGTGCTACCATCGATCTTGGTAAGTCT
+
CCBBBCDBBCB;;6<CC?A<>@;?8ABB?CCCGBB@B@BCBBBCD;;;@D@@>=9:9:9:$95@=>?::?:8==13344::;:%:945255506A?:@B?BBBBBCAEAED@BCB>@@BBBCEBBBCDCBBBGAG;;;@ABBBC@??6;7;BB?BCBCDD@@=ADCCCD=?;7000,00>>A000A;:99:::%9?>AB@ACBAAA<@<@@@B<C=BCB@@=@BA@@?B?C=A@D<A?A?BAABBBBCBBEBCBBBCBBBA???A@@599??CBBB?B?BB?BAA@
@ATNG8:04836:04918
GATGGTAGCGCATATCAGCGCAGCCCAGAAGATCAGGAACTCTAGAAGAATTCAGATTTTTAACACGAGAGTAAACGTAAAAAGAAGGTTTTACAAGACTCACGTTAACAATATTGCAGCAGTACGCACACAATCGAAGCGCAGTAAGGATGGCTAGTGTAACTAGCAAGAATACCACGAAAAGCAAGAAAAAAGAAGTACGCTATTAACTATTAACGTACCTGTCTCTTCCGAAACGAATGAGTACCTCTCAGACGCTCGTCCTACCATCGATCTTGGTAAGTCT
+
A<>A>A>?@;<ACCCCBBCEBBBCD?CCCADECEHF@CACDBAA@A?BCAC@CBB:;:;;*;@BBBBAABBA@@;@C;;;;;*;C=B=BBB9BBCACDFCCCC@@=@?BB?BCC@CCCBBCCCBBCCCBBBD@DCCC?BBFC9;;G@C?BDB@BCBCBBBB?BBCBBB@@@:;::39?<==?5:999=?@@>=%<788;8<=BDDC>@>@@AD?B?BACBC@CBAABCC@C@BBB>CBB@BDB???C@BAAACBBBBBBBBBB?BBB=AAAAA>?@<B@DD?CCBB
@ATNG8:04841:04911
GATGGACGAGCGTCTGAGAGGTACTCATTCGTTTCGGAAGAGACAGGTACGTTAATAGTTAATAGCGTACTTCTTTTTCTTGCTTTCGTGGTATTCTTGCTAGTTACACTAGCCATCCTTACTACGCTTCGATTGTGTGCGTACTGCTGCAATATTGTTAACGTGAGTCTTGTAAAACCTTCTTTTTACGTTTACTCTCGTGTTAAAAAATCTTGAATTCTTCTAGAGTTCCTGATCTTCTGGGTCTACGCTCGTCGCGCTACCATCGATCTTGGTAAGTCT
+
:>CF@CCCBB@AACCCCCCEAAAAABA@=@AAC<BB@C@CCCCBBB>A@ACC?B=@@?>?B?BAA>??@@C@AA@@@1@@>CBCC@B::828/8669)//669959:<434<>6:?B?B?AABBBCBB?A@@@9??@AA@BCB888@<;;F<>>><>>:>:>@>;?;?==:>8888,66>6;<<99*9>=AA=B;8:@@=<:>087788%855+3<5:75504?B@BBB@B?B???AA<@???9@::9ACCBB:::B@A@AA@<>>>@@BBB@B?BB?CBBB
@ATNG8:04815:04958
GATGGTAGCACACGAGATCTCATCGTACTCATTCGTTTCGGAAGAGACAGGTACGTTAATAGTTAATAGCGTACTTCTTTTTCTTAGCTTTCTGTGGTATTCTTGCTAGTTACACTAGCCATCCTTACTGCGCTTCGATTGTGTACGTACTGCTGCAATATTGTTAACGTGAGTCTTGTAAAACCTTCTTTTTACGTTTACTCTCGTGTTAAAATCTTGAATTCTTCTAGAGTTCCTGATCTTCTGGGTGCGCTACAGTCTCTCTACCATCGATCTTGGTAAGTCT
+
@@BC@BBA@@?@CCBBA@BCCCCCC====CCD@BCCE>CC@C?BC@@;;;=BA@>@=A-0/9969<>@AA@A@88433333$38-338992::==B8BBB?B@:;;>;/0).68/55<::=>=>D<;;;>888=;@@AA<??B;;;BBBBA@@??>>19766;;8>8>A@999;;<)./555)56=/6-;;;,77766(,,,,,,5766+222&269477-.*.34666555:5937;78<<499990:A==>@AB@@@@@@A??==5:9:;>=;;5;:;=9@=//
@ATNG8:04816:04960
GATGGTAGGCGACATACATACGCGCCAGAAGATCAGGAAACTCTAGAAGAATTCAGATTTTTTAACACGAGAGTAAACGTAAAAAGAAGGTTTTACAAGACTCACGTTAACAATATTGCAGCAGTACGCACACAATCGAAGCGCAGTAAGATGGCTAGTGTAACTAGCAAGAATACCACGAAAGCAAGAAAAAAGAAGTACGCTATTAACTATTAACGTACCTGTCTCTTCCGAAACGAATGAGTACGATGAGATCTCGTGTGCTACCATCGATCTTGGTAAGTCT
+
8:<>@BBC@CCCAB====<@99:@A=A>@;;;=@@@299)59997995//)/1//4555555#5.5<9;;<AA?CC9?;;;;;;*9B=C@JGG<CCB@B:;;BAB;;8;?AB?CA@?@CBCCECCBBBCBBBCC@CDBB>@?ABCCBB@CFA@>@CBBBCCC?BBCCBB@BB?BBC?CC???8===;:99999%9A<A@AABBCBB4:39=<</918>CCEABBCBBCC@C@CDC>CCC?BBCCBBBCCACAA@BBAB@BBAAA@AB:<<@@@@??<B@B@<C@@@
@ATNG8:04833:04957
GATGAGAGACTGTAGCGCACCCAGAAGATCAGGAACTCTAGAAGAATTCAGATTTTTAACACGAGAGTAAACGTAAAAAGAAGGTTTTACAAGACTCACGTTAACAATATTGCAGCAGTACGCACACAATCGAAGCGCAGTAAAGGATGGCTAGTGTAACTAGCAAGAATACCACGAAGCAAGAAAAAGAAGTACGCTATTAACTATTAACGTACCTGTCTCTTCCGAAACGAATGAGTACTATGTAGAGCTCTATACTACCATCGATCTTGGTAAGTCT
+
CCDDBBBBCCCDBBBEGCCCC>CCCACBBB@@<@>AACCBBB?CC?C@A>>77778):<AABBBBBB;>?39799:::(9>9=3777&389,33:<>;;;>6;6;A;@@@<@@:9;>=<<?@::;A>>8>A9:7:@?==A876168=?A?:;::;?@@<???>AA=9:59BD:???=9=8816:99:):<8>;;;?>;;;1818==?;@=@><;;<??;<;=><@<@@A7=::59AAA??>AA;;;?A???BBABBB>>>A:=====?>=8==@@<@A@A
@ATNG8:04834:04939
GATCACGTCGCACACGTACTCATTCGTTTCGGAAGAGACAGGTACGTTAATAGTTAATAGCGTACTTCTTTTTCTTGCTTTACGTAGGTTATTCTTGCTAGTTACACTTAGCCATCCTTACTGCGCTTCTATTGTGTGCGTACTGCTGCAATATTGATTAAGCGTGAGTCTTGTAAAACCTTCTTTTTACGTTTACTCTCGTAGTTAAAAAAATCTGAATTCTTCTAGAGTTCCTTGATCTTCTGGGCAGACTCTACACACGCCTACCATCGATCTTGGTAAGTACT
+
=@<ABB;;;ABAB@;;<<55955.5555)545:5<==BABB@BBA>:697<<33-713733339<=066>>>+;;9;;;;3768///)/1661/3,337;;;3666/0)0/63/447;6;933737<3;;33/7;;733226688:8<//(.--0---,2(--55966;22+22288)/38335333'---99(---..252229+222222"262445:5:838-----6081746;445455==7:443333333888733-334.38665---(-0283/////
@ATNG8:04804:05006
GATGGTAGCTCTGCTCTGACTCTCGTACTCATTCGTTTCGGAAGAGACAGGTACGTTAATAGTTAATAGCGTACTTCTTTTTCTTGCTTTCGTGGTATTCTTGCTAGTTACACTAGCCATCCTTACTGCGCTTCGATTGTGTGCGTACTGCTGCAATATTGTTAACGTGAGTCTTGTAAAACCTTCTTTTTACGTTTACTCTCGTGTTAAAAATCTGAATTCTTCTAGAGTTCCTGATCTTCTGGGTGCGCTACAGTCTCTCTACCATCGATCTTGGTAAGTCT
+
@CBC@BBCB@;;EC@@@CBCCBBBBDECDD<;9;BAA=AB?C@BBGCCCFBCBCCC?B?B@;?9B=@@>B@655<8<::::'44.5;<@8><==266=7;:8<AABAC@CCCCCCBC@BAA@C@DBBBBBBD?BBCC@DBBBDBBBBBBACBCBB?BBC@CD@C?CCBCCCCCC@CBBBB7B>B=<;;;;*;BCCG>C<<;;;;;:=:@@@@0?:::A>B@CC@@AABDBC?C?BBDAAA?B:;;7;BBABBDDCAAACBCCBBC@CBCBCFBB?CADC@CCCD
@ATNG8:04810:04989
GATTAGTGTGTCTCTGAGAAGTAGTACTCATTCGTTTCGGAAGAGACAGGTACGTTAATAGTTAATAGCGTACTTCTTTTTCTTGCTTTCGTGGTATTCTTGCTAGTTACACTAGCCATCCTTACTGCGCTTCGATTGTGTGCGTACTGCTGCAATATTGTTAACGTGAGTCTTGTAAAACCTTCTTTTTACGTTTACTCTCTGTTAAAAATCTGAATTCTTCTAGAGTTCCTGATCTTCTGGTATGACTAGTGTACTACTACCATCGATCTTGGTAAGTCT
+
8<<7=595:::<<=;<9>A:0/////:9::<8<;<>5<<8<9====>@@<?><<<1616>==:@<???DCCBBB?BBBBB2;;7;=??7==@@<>@@;@>666??>@:>>====>@:=BB=@<ABCCBBBC@CBBB?BBBBBB@;;;AA;;;A@=AAA=@@=@?;;;A@@A@?>>>>=>0?9?9=99;;*>@@>@6@@>AA>969<CDDG1C999B4929@=999CCCC?C@?===00*00029;>>??@@>=>>>>@A>??A=@>??A99:@D@DC?CBCA
@ATNG8:04816:05028
GATGGTAGTGTCATATGAGAGTGTGTACTCATTCGTTTCGGAAGAGACAGGTACGTTAATAGTTAATAGCGTACTTCTTTTTCTTGCTTTCGTGGTATTCTTGCTAGTTACACTAGCCATCCTTACTGCGCTTCGATTGTGTGCGTACTGCTGCAATATTGTTAACGTGAGTCTTGTAAAACCTTCTTTTTACGTTTACTCTCGTGTTAAAAATCTGAATTCTTCTAGAGTTCCTGATCTTCTGGTAGAGCGTGCATATATCTACCATCGATCTTGGTAAGTCT
+
4:<=9BBBBDDCCD>CCBAACB@@@@;9:@?@9@ABA<AD>?7?;;@@BB?BCBBB@BADCCC?C@CCCCA@@AA<;;::9$9=244<<5<==@;??CBCC@CDCDCE@CCCCCBBBACDD@C@CCCCCCCC@CCDD?BBCCCCCCCCCCCCCCB@BCC@CC?C?AACCBBBCD@BBACC;C@C=::99:*9?ABB>C@@@BBBBBB5;;;;*:AA@BAC@CC@BBBBBCB@CABBBCCB?BBB@CCCEDBBBCBBBBCB@@@AA>ABBCCCAA>B@BB@CCCB
@ATNG8:04817:05013
GATGGTAGTCTCAGATAGTCTATAGTACTCATTCGTTTCGGTAAGAGACAGGTACGTTAATAGTTAATAGCGTACTTCTTTTTCTTGTCTTTCTGTGGTATTCTTGCTAGTTACACTAGCCATCCTTACTGCGCTTCGATTGTGTGCGTACTGCTGCAATATTGTTAACGTGAGTCTTGTAAAACCTTCTTTTTACGTTTACTCTCGTGTTAAAAATCTGAATTCTTCTAGAGTTCCTGATCTTCTGGATAGCGACGCGATATACTACCATCGATCTTGGTAAGTCT
+
4489.45<?@@;;=<996666=?=BB@;666<8;99<3<@,//2///99=95:95945757700,/)//9<<<<;;.44444$44.4/6991///0:196:38848889<A<ACC@BA:;;;CF@F?CCDDCBBBADDBB?BBBAAACBBBBCBBACD@A@@ADD=@=@;;;BCCCD@ABBGE;@=@>;;;;;*;A@@@;@CC;;;BCCC>BBBB0BAABGFLICB@BBCDDBB?B@EEBBBC?@@C?BCBBBCBBBCICCBAAAEDD@BBABBBBC?C@CC@GAAB
@ATNG8:04822:05008
GATGGTAGTCTCAGATAGTCTATAGTACTCATTCGTTTCGGAAGAGACAGGTACGTTAATAGTTAATAGCGTACTTCTTTTTCTTGTCTTTCTGTGGTATTCTTGCTAGTTACACTAGCCATCCTTACTGCGCTTCGATTGTGTGCGTACTGCTGCAATATTGTTAACGTGAGTCTTGTAAAACCTTCTTTTTACGTTTACTCTCGTGTTAAAAATCTGAATTCTTCTAGAGTTCCTGATCTTCTGGTATGACTAGTGTACTACTACCATCGATCTTGGTAAGTCT
+
44::7<BB@B:66?>DCCCCBCCCBCB@955=:;;@@>CC7<7;;;<<BB?AA@@?@C@BDA@<A=AA@?;;:;@:999::);A=;00@@8000::698939=4;88?ABBCDCCDGCB?BCC@C?CCCCCCCC?CCCC?CBBBCCCCBDDCCCBBB?DCC@CC?C@CBBCCBBBC@CCCCB9C@E?BBBBB0@A9997:BCCCCCBBB?BBBB5BBBCCAEACC?BBCCB@@=@@@@@B@@=@AC@CCCCBBBBBBCCDCCCCCCC?CBCBCA99299::4;@@@
@ATNG8:04842:04995
GATGGTAGATATATGCACGCTCTACCAGAAGATCAGGAACTCTAGAAGAATTCAGATTTTTAACATCGAGAGTAAACGTAAAAAGAAGGTTTTACAAGACTCACGTTAACAATATTGCAGCAGTACGCACACAATCGAAGCGCAGTAAGGATGGCTAGTGTAACTAGCAAGAATACCACGAAAGCAAGAAAAAGAAGTACGCTATTAACTATTAACGTACCTGTCTCTTCCGAAACGAATGAGTACTACTCTCAGAGACACACTACCATCGATCTTGGTAAGTCT
+
@BBC?BCEA@@DD966;<<<;;<?C;DDD>;@@9;98<7;?@:99;7;=8??89///F??0?:>0///6688;<;/3333333$3838,333&3891788776/..(..36233505559>@@CCCCCCCA;;4;@;;8;BCCCBBB@DABCB@BDD@@@AD@DDDAAAABD<:975;;;;;3899478;;=.=?9>BCA@@@?>:=:=?AF<?;?A@@@=@AAABCB?B?BBA<AAA?ABBBCBBCAA??@BBBABAAABB?;;E<@>>>@A==8=:==8ACCB
@ATNG8:04800:05048
GATGGTAGCGCACACATAGATACAGTACTCATTCGTTTCGGAAGAGACAGGTACGTTAATATGTTAATAGCGTAACTTCTTTTTCTTTGCTTTCGTGGTATTTCTTACTAGTTACACTAGCCATCCTTACTGCGCTTCGATTGTGTGCGTACTGCTGCAATATTGTTAACGTGAGTCTTGTAAAAACCTTCTTTTTACGTTTACTCTCGTGTTAAAAATCTGAATTCTTCTAGAGTTCCTGATCTTCTGGACAGAGTGTGCAGATACTACCATCGACACTCCAAAGTCT
+
5;>>?BCCBBCCDCCCDCDBBBBBBBBAA=;;.0..-(--*-(-888<BB=;;595.4744455.57999=<55.59.55:::(99909;;<45559494//)/:)//88695;<<<<<<>898>9?9ABCCCCBA=BB9:2:?===;;?;=>=<=<;;56657<<8@5>>;:??>>C=@>===='=3=344444$4;@@D:?9;9@>5959.5555$599=<=<:>B?90000/;492=9:99:699A=BACCCCAABBAAACCCCBBB@@@@BB@@@CC@CC>B;;;
@ATNG8:04806:05071
GATGGTAAGTATAGAGCTCTACATAGTACTCATTCGTTTCGGAAGAGACAGGTACGTTAATAGTTAATAGCGTACTTCTTTTTCTTGCTTTCGTGGTATTCTTGCTAGTTACACTAGCCATCCTTACTGCGCTTCGATTGTGTGCGTACTGCTGCAATATTGTTAACGTGAGTCTTGTAAAACCTTCTTTTTACGTTTACTCTCGTGTTAAAAATCTGAATTCTTCTAGAGTTCCTGATCTTCTGGTGAGATATGCATGATGCTACCATCGATCTTGGTAAGTCT
+
CBBB?BB?BBCCBBBB<BCBB>BBBBABAC@@@?CBBD>BC>B?ABBCCCC?CCBAA>@=@BAB?B?BBDCCBBBA>>????1=?;A>??3???@<??B?BC<??ABBC<??C>>=AA=>>>8<7;@@=<<;;=BBAB7;;AA888>==BBDD>>>:888;>>;><??>>>???A9=====2=:>;?@@@@/@@@@@6:;A;:;>>>?=?BCC/A;;;A=A7;;=>==>@@@<@=AA===<8<==8=?>>>AAA>>>=<<>>>99938666<;<<6?<AA<@@??
@ATNG8:04813:05070
ATGGTAGCGCACACATAGATACAGTACTCATTCGTTTCGGTAAGGAAGACAGGTACGGTTAATAGTTTAAATAGTACGTACTTCTTTTCTTGTTCTTTCTGTGGTATTCTTGCTAGTTACACTAGCCATCCTTACTGCGCTTCGATTGTGTGCGTACTGCTGCAATATTGTTAACGTGAGTCTTGTAAAACCTTCTTTTTACGTTTACTCTCGTGTTAAAAATCTGAATTCTTCTAGAGTTCCTGATCTTCTGGTCTACTACACTGTACTCTACCATCGATCTTGGTAAGTCT
+
444.444444499955555;55599555;49295/;.773//)/)/)/////)5555.549399444)55)554444499::)//99+//)//158819///:167:4:;6:;<AAC@CCGCCCCB@BBB>B@BCCECCCCBDECB?BBCBBBBBBCCCDBCBC@CBB>AC?B?BBCCCBBAE@CCCCC;E?B=:::::*:B?AA>BBBBBCCB::;;FFE2CAAAB@C@CCACBBCC@@=@?AAABAA<@@B?CCCCCCDCBBCBBBCCCCCC@CA@@CCBB=B@DD=BBCC
@ATNG8:04817:05054
GATGGTAGGTGCACATGAGTGTATCCAGAAGATCAGGAACTCTAGAAGAATTCAGATTTTTAACACGAGAGTAAACGTAAAAAGAAGGTTTTACAAGACTCACGTTAACAATATTGCAGCAGTACGCACACAATCGAAGCGCAGTAAGGATGGCTAGTGTAACTAGCAAGAATACCACGAAAGCAAGAAAAAGAAGTACGCTATTAACTATTAACGTACCTGTCTCTTCCGAAACGAATGAGTACTATGTAGAGCTCTATACTAATCGATCTTGGTAAGTCT
+
BBCC;?<?9;CCC;@<==CCCBAAB@CBB>@@A@;;7;>A@@A@BB@;;:;@BCEDCEDE5E@ACAACDCCBBA8AC;<:;:(;A=A@FED;CCC?CDCA@@CBB?B?CC?BBC?AAACBCBD;;<CAAADB?BBBB@BCBBBBAA>B?BBB?BBA@@BBB@CCBAAA>AA?BCC?BBBBA8::99?AABB3BC@BAAABECC>9>9@>::*/)/;0009@@@@@AC;<6000+000*0:=;?@>>>A@@@BA>??B>>>AB==:=FCB@??<B@AA=@A@?
@ATNG8:04823:05066
GATGGTAGTCTCAGATAGTCTATAGTACTCATTCGTTTCGGAAGAGACAGGTACGTTAATAGTTAATAGCGTACTTCTTTTTCTTGCTTTCGTGGCATTCTTGCTAGTTACACTAGCCATCCTTACTGCGCTTCGATTGTGTGCGTACTGCTGCAATATTGTTAACGTGAGTCTTGTAAAACCTTCTTTTTACGTTTACTCTCGTGTTAAAAATCTGAATTCTTCTAGAGTTCCTGATCTTCTGGTAGAGCGTGCATATATCTACCATCGATCTTGGTAAGTCT
+
>>CD@CBBBBA=:;9A;ACCCC?@A<@?;;;>5=9==,956<8<=>B=BB?BEAAA@B?@@@@=?<A?@?>666>5:8:>>0<B;=344/4<;<6;;;7;=7;;@CAB>ABCCABBD;:;C@C@CFCCBCBB?BBBB@CBCFF@@ABBCBBAABB@CBB?BB@C?BAAACBCCC@CAABA7@>C@;;<;<*;BBAC9;;FAABCDCC5;;;;*;??;;8;?AA=ABBCBA@=@@;;;EAA>ABCABBBBA@@CBA;;<AAAABBB?CBBACC::8;?BA=@AAB
@ATNG8:04839:05058
GATGGTAGAGAGAGCTCTCTCATCGTACTCATTCGTTTCGGAAGAGACAGGTACGTTAATAGTTAATAGCGTACTTCTTTTTCTTGCTTTCGTGGTATTCTTGCTTAGTTACACTAGCCATCCTTACTGCGCTTCGATTGTGTGCGTACTGCTGCAATATTGTTAACGTGAGTCTTGTAAAACCTTCTTTTTACGTTTACTCTCGTGTTAAAAATCTTGAATTCTTCTAGAGTTCCTGATCTTCTGGCGCTCTGTCACGTCTGCTACCATCGATCTTGGTAAGTCT
+
5:;;8=>CBBBD@;;566;;@>@??;;;;;<<9=ABB>BDGM@CCCCC@@=@?AAB=A?ABA<9A7::BBBC?:<6;;;7;';71777;18<9>*0//)//(///(/33,3788;88862526?;?AB;855;;@>@@:6729889556<==79:946569==:@6:::<<<A>>6:;?==/</8167AAA.::ACB3:9=575;<99-5566(69:3::5:9>@=>>A::::<A7;;;BCC9:771///9::<>>>>>>>A@B;;;;>>==@@<<17+//0=@BB
@ATNG8:04843:05068
GATGGTAGTGTGTCTCTGAGAGTAGTACTCATTCGTTTCGGAAGAGACAGGTACGTTAATAGTTAATAGCGTACTTCTTTTTCTTGCTTTCGTGGTATTCTTGCTAGTTACACTAGCCATCCTTACTGCGCTTCGATTGTGTGCGTACTGCTGCAATATTGTTAACGTGAGTCTTGTAAAACCTTCTTTTTACGTTTACTCTCGTGTTAAAAATCTGAATTCTTCTAGAGTTCCTGATCTTCTGGGATGTGTGCGCAGTGCCTTACCATCGATCTTGGTAAGTCT
+
<;AE@BBBBBECCCBCBCCCCGCCCCCCCCBC=CBCC>BC@C?BBBHDCC@CCBCC@CABBBB6;7;A?B;A;=>855559$4<6;<A<4:=<@266>:>C@CCCCCC@AAADBB@A>@BC?C?CCBBCBBC@CBBC;;;CLDGCC@AACCBBBB@C@@>@B?B@CABCCCCBB?BEKMI<C@B>BBBBA,AA@@@;BACDBBBBAA5;;;;*;@?CC<A<AA=@@@BBCD@B@CCCBCC?CBBB=BBBAABBACCDCBBBAC@CEACBCCEBBB?CIBB=ABA@
@ATNG8:04844:05060
GATGGTAGAGAGAGCTCTCTCATCGTACTCATTCGTTTCGGAAGAGACAGGTACGTTAATAGTTAATAGCGTACTTCTTTTTCTTGCTTTCGTGGTATTCTTGCTAGTTACACTAGCCATCCTTACTGCGCTTCGATTGTGTGCGTACTGCTGCAATATTGTTAACGTGAGTCTTGTAAAACCTTCTTTTTACGTTTACTCTCGTGTTAAAAATCTTGAATTCTTCTAGAGTTCCTGATCTTCTGGGCTGCGCTGATATGCGCTACCATCGATCTTGGTAAGTCT
+
::>?7<<A@AA@;;555:@@B@ECC:69ABBB?AA@B=BCACACDBCCBB=@@B:;44383558=:=BBBC@?=B8BBBBB1778<337(7==:8BCB@CD48897:A7ABC?>=;==:;;<A<AA@@???A<AAAE:=;;;;;;;;;=>?>>><9:::5;<8=<B>>>>>>;;15/666-6(/)/5556'58555.7;;997799<499;9(68917:5;9>@9?==87888>8>><999*--36.6-,-9---6666;;=>>>?:;::?A>>==A=??8;;@@
@ATNG8:04808:05103
GATGGTAGTGTCATATGAGAGTGTGTACTCATTCGTTTCGGAAGAGACAGGTACGTTAATAGTTAATAGCGTACTTCTTTTTCTTGCTTTCGTGGTATTCTTGCTAGTTACACTAGCCATCCTTACTGCGCTTCGATTGTGTGCGTACTGCTGCAATATTGTTAACGTGAGTCTTGTAAAACCTTCTTTTTACGTTTACTCTCGTGTTAAAAATCTGAATTCTTCTAGAGTTCCTGATCTTCTGGAGATACACATGATATCCACATCGATCTTGGTAAGTCT
+
58:<5<<=@@966=ACCDHCCBBBBBCCBECF@CBBC=BB@B@CDCCCCCAICBBB@B@CCCC>B>;;;CBCBBB?AADCC2BB>A@AB=BBBE@BBB>AD:9:ACBC@CCCCFBBB@BBC@C@CCCCBCCI@CCBB@BBEEDCECCGDBBBBCC@CCC?CD@C@@@@@@BBCC@BCCDG;C@B<;;;;;*;B;;;8;BABCCCC<;5;;;;*;BCCD@D?BC@BBDBC;;7;?A@@CCCAEDDABBCCDBBCBCCCCDAA>@AAA;::@@@>B@CC?BBBB
@ATNG8:04840:05091
GATGGTAGACATATCGTACTCTCTGTACTCATTCGTTTCGGAAGAGACAGGTACGTTAATAGTTAATAGCGTACTTCTTTTTCTTGCTTTCGTGGTATTCTTGCTAGTTACACTAGCCATCCTTACTGCGCTTCGATTGTGTGCGTACTGCTGCAATATTGTTAATGTGAGTCTTGTAAAACCTTCTTTTTACGTTTACTCTCGTGTTAAAAATCTGAATTCTTCTAGAGTTCCTGATCTTCTGGATACACTCATGTGCACCTACCATCGTCCGTTAGAAGTCT
+
@CCC@CBBBCDBBBCDDFCBB9;;FCCA@>00,0@@>8<B?A?AC@@@CC?BBBBB?B<?>?A7>6??>?BBABB?BBBBB1BB>A=;=8;??@?DBB@BC<???CBB?B?@AA;=;=>@@=?:?>>>>>CC=>==@<>=A=:::@?>?>>;;;?<??=9=<7<+/00A>@ACC7:;@A@7@@C@CCCCC5BBAA@;@@BBBCBAAA?AAAA2AABBC@C@BB@CBBBBBB?B?BBABAA>AAE?ABB?:88>:888778839;=8;<<<7807=8=AA=;::?
@ATNG8:04841:05118
GATGGTAGGTGCACATGAGTGTATCCAGAAGATCAGGAACTCTAGAAGAATTCAGATTTTAACACGAGAGTAAACGTAAAAAGAAGGTTTTACAAGACTCACGTTAACAATATTGCAGCAGTACGCACACAATCGAAGCGCAGTAAGGATGGCTAGTGTAACTAGCAAGAATACCACGAAAGCAAGAAAAAGAAGTACGCTATTAACTATTAACGTACCTGTCTCTTCCGAACGAATGAGTACGATGAGAGAGCTCTCTCTACCATCGATCTTGGTAAGTCT
+
A@BB@BDC@A@@BBBEECBBCCCBB>BBB?BAABBB?B?CCC@ACE@CC?B@CCBAAAA9@?CCBABDCCCCC9@@99999*:F>E;AAA9@DEGCBCBBBC@@<@?BB???A?AAABCBBBBBBCCCDBB?BDCC?CBBBBA??<?=B???@BBCCCCB?BABBBB>BB>BBB<>=@?>9>>>;>BCCC3BB?BBBBBCB@>7;7<<AA:;7;ACBB?BAAA@A@=A?BB?D@@>?BBBCBBBC@A@BBBBBB@@@A<==BB?C?AAAA??<B@BA?C:99
@ATNG8:04857:04500
GATGGTAGATACTCGCTGATACACCCAGAAGATCAGGAACTCTAGAAGAATTCAGATTTTTAACACGAGAGTAAACGTAATAAGAAGGTTTTACAAGACTCACGTTAACAATATTGCAGCTGTACGCACACAATCGAAGCGCAGTAAGGATGGCTAGTGTAACTAGCAAGAATACCACGAAAGCAAGAAAAAGAAGTACGCTATTAACTATTAACGTACCTGTCTCTTCCGAAACGAATGAGTACGTGTGACGTACGTGAGCTACCTTCGATCTTGGTAAGTCT
+
@DBB?BCDDCCBBCBCCCCCEDCCC>CCCADCCBCC@C@CBCBBBB?BB?B@BBBBBBBB3B@BBBBBA?>997*33957<<8=<4=4:99&9@@>?A@@=BCCC>B?BB?BCHGCCCCBCCCCBBBBBB@A>ABC@;@0000/:>;?000B?BBBDB?==?BB@==B9:7@BCC<>??>?3>@@=@BCCC3FE?A:99=<<;9)/)/9=>;B>B??>B598BBB@A<?;?>>4>??<?ABABBB???99:BBCCBBBBB>B>@@<A<@@???@<><>A<@>>>
@ATNG8:04886:04488
ATGGTAGTGTCGAGTATGAGAGTGTGTACTCATTCTTTCGGTAAGAGACAGGTACGTTAATAGTTAATAGCGTACTTCTTTTCTTGTCTTTCTGTGGTATTCTTGCTAGTTACACTAGCCATCCTTACTGCGCTTCGATTGTGTGCGTACTGCTGCAATATTGTTAACGTGAGTCTTGTAAAACCTTCTTTTTACGTTTACTCTCGTGTTAAAAATCTGAATTCTTCTAGAGTTCCTGATCTTCTGGCTCTCGTAGACAGATACTACCATCGATCTTGGTAAGTCT
+
444.4499<0//////7555;;999955559<;7988044.44.444::;;.5<5;54>;:<BB?C?AAA;;99::.55<<0<>466>AA:@;9;B=@>?=?C??@?BBCACCGDCCBB>B@@=@>ACCCCCCC@BBBB@CCCCCAAAEEDDDAABB@CBB>AA=A<@ABBBCCBB@CCCCC;B>A>;;:::*:?AAB=BCBBBCBAAB>AAAB2BBBBDAC@CC@CDCCBBB?B?BBBBCC?CBC?BCABADCCCAAAEDCBBCCC@BCBBAABB?AABB?CCCB
@ATNG8:04848:04550
GATGGTAGGCGTGTGAGAGTCTGCCCAGAAGATCAGGAACTCTAGAAGAATTCAGATTTTTAACACGAGAGTAAACGTAAAAAGAAGGTTTTACAAGACTCACGTTAACAATATTGCAGCAGTACGCACTACAATCGAAGCGCAGTTAAGGATGGCTAGTGTAACTAGCAAGAATACCACGAAGCAAGAAAAAGAAGTACGCTATTAACTATTAACGTACCTGTCTCTTCCGAAAACGAATGAGTACGATGAGAGAGCTCTCTCTATCGATCTTGGTAAGTCT
+
55=>9<<@:>:5555595=<<>?;;3;>?9BBCCBB?B:;;B>;;@?=A:@;@6:9@B>>+<9<<444;444<=4;::;B=B+=B8B=@AA5>;;;733::::::59455488>6;;:::7;=><666///:959797279779//(//5.3594377=7338-2255883771333,33994;3202====*886222:9995515.5222.5+22555162228881627988+8884333999888887::5522269<9::=698<6563:<AA=B;75
@ATNG8:04883:04547
GATTAGGCGTGTGAGAGTCTGCCCAGAAGATCAGGAACTCTAGAAGAATTCAGATTTTTAACACGAGAGTAAACGTAAAAAGAAGGTTTTACAAGACTCACGTTAACAATATTGCAGCAGTACGCACACAATCGAAGCGCAGTAAGGATGGCTAGTGTAACTAGCAAGAATACCACGAAGCAAGAAAAAGAAGTACGCTATTAACTATTAACGTACCTGTCTCTTCCGAAACGAATGTAGTAACGTGTGCGACGTGTCTCCTACCATCGATCTTGGTAAGTCT
+
ADB?BA;;55::;:<<?666==B6CBC@AB@@00+08<>>@?@B=@>5;2;@?;;;;:'95=AC=@?@>>==6=;99999'8<8<2777&39;39@?AABBBB@C@A=:>BB188===;;888;:;;:;=:;;;>5898=;;;?;?=AAC?BBBBAAAB>AABA@A=:939>?9?@@A=A@@:<<<<<,88/7=>?A===?=B<?===9=8<><<=:;;;===A=@<?AA4=00*0000@==6?==7//5---,,,,-52(,-7(--8733355:699/5222
@ATNG8:04886:04553
GATGTAGACATATCGTACTCTCTGTACTCATTCGTTTCGGAAGAGACAGGTACGTTAATAGTTAATCGTACTTCTTTTTCTTGCTTTCGTGGTATTCTTGCTAGTTACACTAGCCATCCTTACTGCGCTTCGATTGTGTGCGTACTGCTGCAATATTGTTAACGTGAGTCTTGTAAAACCTTCTTTTTACGTTTACTCTCGTGTTAAAAAATCTGAATTCTTCTAGAGTTCCTGATCTTCTGGGTCTACGCTCGTCGCGCTACCATCGATCTTGGTAAGTCT
+
BBBCAAACDDDDBCCCCCDIABACCMCCCBB?BBBF=BB?B?AABBDCC>ABBBB?B?BBBB>B>=?>BBDC<AACCC3CC;@787,9>>@8CAA=>>0//337;38;CA==AC?BBB?C?BB>>>@>><>AAA7<;>=B@?@?A;>;@@>?9=>?;?B7:7;B===<C??<=?DED2>7=9;AC>C*;7;??8?:8:?@>>==79::97%5../:5:5/313;9:;=<4<8;;@@=>6;;BB;>888=CDBB;;;>>=???B>A>@@????<??BB@CABA
@ATNG8:04860:04617
GATGGTAGCAGACGTGACAGAGCGCCAGAAGATCAGGAACTCTAGAAGAATTCAGATTTTTAACACGAGAGTAAACGTAAAAAGAAGGTTTTACAAGACTCACGTTAACAATATTGCAGCAGTACGCACACAATCGAAGCGCAGTAAGGATGGCTAGTGTAACTAGCAAGAATACCACGAAAGCAAGAAAAAGAAGTACGCTATTAACTATTAACGTACCTGTCTCTTCCGAAACGAATGAGTACTGCGTCTCACTCTCGCCTACCATCGATCTTGGTAAGTCT
+
5;>>?BBBA@;;<<<=666@@>?=@9=;;7;B@:>;052/:7///8166683<<373788(8889889/////6.///////$59494;;;0;@A=:;9BBBBCC?C?CD?CCC@CBBBDCDBBBCCCCCBB?BC@@=@BAACFAA>B@BAA?AA@@BBBD@CBBBAA=??<?A<6>:377)377137889(8A@D@>?AA@@@;?<>@@?;>:==BBB?CCAAABB?B?BCC:CCD@AAACCBBBBBBBBBBBBCBCBBB@BBD?BBCBBBBB?C@BC?C@@@
@ATNG8:04865:04581
GATGGTAGCGCATATCAGCGCAGCCCAGAAGATCAGGAACTCTAGAAGAATTCAGATTTTTAACACGAGAGTAAACGTAAAAAGAAGGTTTTACAAGACTCACGTTAACAATATTGCAGCAGTACGCACACAATCGAAGCGCAGTAAGGATGGCTAGTGTAACTAGCAAGAATACCACGAAAGCAAGAAAAAGAAGTACGCTATTAACTATTAACGTACCTGTCTCTTCCGAAACGAATGAGTACGTGTGCGACGTGTCTCCTACCATCGATCTTGGTAAGTCT
+
//;@:;9;;>>CDG@@;;;:>;<<=46968<<<BCC<B>ABB@@@A?@@6:59A@ABCCC1C@B;;:BB@@@@@8@@;;;:;';:45.555&59<6<@<965=@B?C@CC?C::79?@@ABACAA@BBBEGC?C;;;5;A@@A@BB?C@BBA?CBC@B;99:>?>>>?=??<?@A<??BCD;@::3:::::(9>;@>?=A>:::).)-:83(-(-5<=><@C999@?=?;::9,4==385;?=@A897BBBABB878AAAB>AAB@BB?>?>>>5@<=@>@:::
@ATNG8:04866:04612
GATGGTAGCTATACGTATATCTATGTACTCATTCGTTTCGGAAGAGACAGGTACGTTAATAGTTAATAGCGTACTTCTTTTTCTTGCTTTTCGTGGTATTCTTGCTAGTTACACTAGCCATCCTTACTGCGCTTCGATTGTGTGCGTACTGCTGCAATATTGTTAACGTGAGTCTTGTAAAACCTTCTTTTTACGTTTACTCTCGTGTTAAAAATCTGAATTCTTCTAGAGTTCCTGATCTTCTGGTATGACTAGTGTACTACTACCATCGATCTTGTTAAGTCT
+
5<AB@CCCBCCBCCCCCCECCCC;9::5:CBB=BBBB>BDAD@ABBCCCC?BCCCC@B<?@@@=@?DDCCBBBBB?BBCCC3BA;?9999&3;>A?BBB?A@>A@@A??;?BBBBBBB?B>><>=AAAAAA@@<@@>><>>>@@??;88;==///6166;;?B=A=;;;?>>>==7<8888(88>188BBB/??CBD:;;;888;;>?<?DGE/>;;;@=B<@?=AAA@=>><?=>>:://+/<<9=@@@A??????@@@BAAAAA7;;??A@@@5885:<;<<=
@ATNG8:04850:04675
GATGGTAGGTGCGACATGAGTGTATCCAGAAGATCAGGAACTCTAGAAGAATTCAGATTTTTAACACGAGAGTAAACGTAAAAAGAAGGTTTTACAAGACTCACGTTAACAATATTGCAGCAGTACGCACACAATCGAAGCGCAGTAAGGATGGCTAGTGTAACTAGCAAGAATACCACGAAAGCAAGAAAAAGAAGTACGCTATTATCTATTAACGTACCTGTCTCTTCCGAAAACGAATGAGTACGATGAGATCTCGTGTGCTACCATCGATCTTGGTAAGTCT
+
/77;1//-19<///::<>>CEBBB@?<;>>95555555:7;<>CBB@;@A4:4;@?;;;;;'9;@@DDDABAADD>A>A@@@@0A@;@4999&5<<9=966<?<?A@B?BBAA@?9???>@;;;@@ABBBBCB=@@A@<ABA@@?;;5;>BAB>BBDCDDCC@BBBCCF@BA>AA?8>>898*3885;8BBB1BC?BBCCCCBBB==>88//1717=///378-....(.3....&.3327:<996;<99=<9<<A:;;????>:89:66---5--(-(.505544
@ATNG8:04885:04642
GATGGTAGTGTCATATGAGAGTGTGTACTCATTCGTTTCGGAAGAGACAGGTACGTTAATAGTTAATAGCGTACTTCTTTTTCTTGCTTTCGTGGTATTCTTGCTAGTTACACTAGCCATCCTTACTGCGCTTCGATTGTGTGCGTACTGCTGCAATATTGTTAACGTTAGTCTTGTAAAACCTTCTTTTTACGTTTACTCTCGTGTTAAAAATCTGAATTCTTCTAGAGTTCCTGATCTTCTGGATAGCGACGCGATATACTACCATCTATCTTGGTAAGTCT
+
ABBB>BBBBBA<=<==CCCCCCCCCBC;:5550566?8??;?<=666><<16666>:?7<;>>;@<CCBA?@>>=<9:=9=,4909ABB<;;;929594;<:>>@@>?:=BBCCCBB?B;;7;<==000>>>;BAAB;?@>>B:99CB@BBBAA@;@;;4;?5;60>>:000==,//?@@2C:C8;999>*;@@D>4;;666@<;55.5555$55;996;7<=9<<=<==C?B???ACBB?;;;5;A@@ABBBBB;;;DCCCBBB=A;9:@A@@=@@AA;@::;
@ATNG8:04894:04644
GATGGTAGGTGCACATGAGTGTATCCAGAAGATCAGGAACTCTAGAAGAATTCAGATTTTTAACACGAGAGTAAACGTAAAAAGAAGGTTTTACAAGACTCACGTTAACAATATTGCAGCAGTACGCACACAATCTAAGCGCAGTAAGGATGGCTAGTGTAACTAGCAAGAATACCACGAAAGCAAGAAAAAAGAAGTACGCTATTAACTATTAACGTACCTGTCTCTTCCGAAACGAATGAGTACTATGTAGAGCTCTATACTAATCGATCTTGGTAAGTCT
+
AACC@CCC@CBBCDBCCCCCDDCDB?CCC?CBBBBB@B?ABCCCCC?CB@B@CCBBBDDD1C?CBBCCCCCCDD>AAAB@B@2BB?C?BCC9CCC?BBBDCCC998:@CC?CBC?AAABCCCDCCCCCCCCC?BDCC?BBBBBBBC?C@CBB?ACCCCCCC=AACBBB>@@>ACB=@A???:?==<999999%9@;????BCCCD=B;B>AA7:7:ACBC@CCBBBBA?A@CCC=CCC@BBACBBCAA@AAAC@@BABBBBBBBB?BB@@???<C?CB@DAAA
@ATNG8:04849:04695
GATCATCATGCATATCTCACCAGAAGATCAGGAACTCTAGAAGAATTCAGATTTTTAACACGAGAGTAAACGTAAAAAGAAGGTTTTTACAAGACTCACGTTAACAATATTGCAGCAGTACGCACACAATCGAAGCGCAGTAAGGATGGCTAGTGTAACTAGCAAGAATACCACGAAAAGCAAGAAAAAGAAGTACGCTATTAACTATTAACGTACCTGTCTCTTCCGAAACGAAATGAGTACCTCTCAGACGCTCGTCCTACCATCGATCTTGGTAAGTCT
+
BACCBBBCBCCBCCB@AA;;:;CC??@@CBB?C?AACCCCC@@@>@?BAABBBBB2B>AABBCFDBBCB=??@BBBC5CB>C5;;;;*;BB<BCDBBCFBB@B?BC@DCC=ABBBBCCEAAADBBBCD@DCBB?AABABB>>9@=B?@>ACCCCCCC?BBDCCC?BB?BBB=>>:999+9==899888(:@?BBABCD=//*/699==-/-8@AAA?ABBABAA=@>A@@9@999)9>>ACCC?BCBCCABBB@@AA@@=?@?;@===????:A>AB?C???
@ATNG8:04870:04717
GATGGTAGTGTCATATGAGAGTGTGTACTCATCGTTTCGGAAGAGACAGGTACGTTAATAGTTAATAGCGTACTTCTTTTTCTTGTCTTTCGTGGTATTCTTGCTAGTTACACTAGCCATCCTTACTGCGCTTCGATTGTGTGCGTACTGCTGCAATATTGTTAACGTGAGTCTTGTAAAACCTTCTTTTTTACGTTTACTCTCGTGTTAAAAATCTGAATTCTTCTAGAGTTCCTGATCTTCTGGGATGTGTGCGCAGTGCCTACCATCGATCTTGGTAAGTCT
+
4::<055;444455556A>>>>>B=///-----6891<<:<6<BBBACDACCAABAC?A@00+0*////=C@@A?@@AAB,B@?000<<3<;>>9<<=;>C?BBAAAB@;<<BBCCD@CCCAC@BBBCBBBB?BCCC<?@BBBCCCCCCCBBC::8<BB?BB@BADCCCCFBBC?BACCC9C?C@BBEEEE*BB;;;0;BB@@@BABB?BCBC2BBBBC?CACCADGGCCBB@B@CCDDCE>A><@+0000000959@9;;;6;===<655556<8=96676>>=
@ATNG8:04874:04720
GATGTAGATTATCATGTGTATCTCCAGAAGATCAGGAACTCTAGAAGAATTCAGATTTTTAACACGAGAGTAAACGTAAAAAGAAGGTTTTACAAGACTCACGTTAACAATATTGCAGCAGTACGCACACAATCGAAGCGCAGTAAGGATGGCTAGTGTAACTAGCAAGAATACCACGAAAGCAAGAAAAAGAAGTACGCTATTAACTATTAACGTACCTGTCTCTTCCGAAAACGAATGAGTACGTGTGACGTACGTGAGCTACCATCGATCTTGGTAAGTCT
+
?:9544949.5=<<<>>><;;99;55545:9////5:)44/////*/74949:/45;;9(97596;?;A@@@@8>@AAAAA,?@=A2;;:&955.5:<569ABD@C@CB?B998:AAAABBBCCCA<>A00,0000*9>=>A>BB?B?B;;9;CBBCBBC@BBAAAA>??=AB@?CB>=<7<?@<AACCC3CD@BBCBBBBCF>A=@?99/816:>==9=?9544<3934444&444.44889=<?;;;895955<<@<555::;+0//8///938133,3<:3
@ATNG8:04880:04712
GATGGTAGCGCATATCAGCGCAGCCCAGAAGATCAGGAACTCATAGAAGAATTCAGATTTTTAACACGAGAGTAAACGTAAAAAGAAGGTTTTACAAGACTCACGTTAACAATATTGCAGCAGTACGCACACAATCGAAGCGCAGTAAGGATGGCTAGTGTAACTAGCAAGAATACCACGAAAGCAAGAAAAAGAAGTACGCTATTAACTATTAACGTACCTGTCTCTTCCGAAACGAATGAGTACCTCTCAGACGCTCGTCCTACCATCGATCTTGGTAAGTCT
+
::8849655==;@@BAA:49;9::9)55@;955:5/)/)/9///5550-/)/)//444444$434436885---8/----777)8:37(///&///)/988999//*/48838/3,33779;<<>>;:;<5557<<452499<::::7<8;?;<=?=:937A8<<?///<>?0/7;673355-589322222$283222998888273777;6@5;;A@@=@BBABAB?@000A9@0000<>?>??@BB??>BA?>?AAAAA>AAA?B998B<:<6?>@B@CCBB
@ATNG8:04887:04721
GATGGTAGCTATACGTATATCTATGTACTCATTCGTTTCGGAAGAGACAGGTACGTTAATAGTTAATAGCGTACTTCTTTTTCTTGCTTTTCGTGGTATTCTTGCTAGTTACACTAGCCATCCTTACTGCGCTTCGATTGTGTGCGTACTGCTGCAATATTGTTAACGTGAGTCTTGTAAAACCTTTCTTTTTACGTTTAACTCTTCGTGTTTAAAAATCTGAATTCTTACTAGAGTTCCTGATCTTCTGGGTGTATCAGGCGATATCTACCATCGACGTTTGG
+
55>>:=B@?<@@@=<<@@A<<<://///599;5;;;;4;@9>:666@>==:==;;@9B<@?;<7><;>>===:996:??A?.77138=>>1???@-0/-(-608/////(/899::::6;@<<>;>;://.334:7584885;;;8767=867//////////(/(25576669:-22999)5+25(55999)//===.6*///:7;<@?>>)////(////83739>:>>>>>>88:83;9@@9:56677.///8:;893==<=<@@A??8>:962,,,,(,(
@ATNG8:04853:04730
GATGTAGTCTGCTCTGACTCTCGTACTCATTCGTTTCGGAAGAGACAGGTACGTTAATAGTTAATAGCGTACTTCTTTTTCTTGCTTTCGTGGTATTCTTGCTAGTTACACTAGCCATCCTTACTGCGCTTCGATTGTGTGCGTACTGCCGCAATATTGTTAACGTGAGTCTTGTAAAACCTTCTTTTTACGTTTACTCTCGTGTTAAAAATCTGAATTCTTCTAGAGTTCCTGATCTTCTGGTGTCGTCTATCATGTACTACCATCGATCTTGGTAAGTCT
+
==BCBBCBCCCCBCCCCCCCCCCCEFDDBC@DCCC>BC@D@BCBCBCC@CHCCC@CACCCCAH<;:BBBAAAA>=?@A@,>@<ABDE>EBCB?BBD@CE;;;EGBBABCBCDGAC?ABE@D@CCCCB@@@@CCCD8::DDDDDCBB@@@@AAD@;;;@CB@C@CCCCBBC;;6;@@AA9A@CACEGJJ5DC;;;7;BBCEE<;;@<@@@@,;;;@A=@@DD@CCFEBBC@B?BBBCCD@CBI@CCDDDB;:;BBBB@@AA@@@?B;;;BB;;6;?AA?CCCH
@ATNG8:04854:04756
GTGGTAGGACGAGCGTCTGAGAGGTACTCATTCGTTTCGGAAGAGACAGGTACGTTTAATAGTTAATAGCGTACTTCTTTTTCTTTGCTTTCGTGGTATTCTTGCTAGTTACACTAGCCATCCTTACTGCGCTTCGATTGTGTGCGTACTGCTGCAATATTGTTAACGTGAGTCTTGTAAAAACCTTCTTTTTACGTTTACTCTCGTGTTAAACAAATGAATTCTTCTAGAGTTCCTGATCTTCTGGGCTGCGCTGATATGCGCTACCATCGATCTTGGTAAGTCT
+
8/:259?3=594<<@ABABA@@@9::AAAAA=A@@@9@B>B?BCCCBAA<@CC;;;.<=ABAB?B?CDCCC;:<C?A@@@@,;;;,9:99,5<<A=CAB>>B=@B;;;GACCDAAABB?A@C@C?BBBBBBBB?BA@@?ACCBBBBBBBBBCCCBC?CEE@BB@B?BB@AACDBC>B;;;;;*;=E=CCCCC0AA;;;.99:9999=55255)54</66A<=9=?:666<<<=:=;<<<>>=8<555)5555;;@@BBBCCC@@A@D?CCCBBCCD?C;;;@CBAA
@ATNG8:04872:04751
GATGGAGTATAGAGCTCTACATAGTACTCATTCGTTTCGGAAGTGACAGGTACGTTAATAGTTAATAGCGTACTTCTTTTTCTTAGCTTTCTGTGGTATTCTTGCTAGTTACACTAGCCATCCTTACTGCGCTTCGATTGTGTGCGTACTGCTGCAATATTGTTAACGTGAGTCTTGTAAAACCTTCTTTTTACGTTTACTCTCGTGTTAAAAATCTGAATTCTTCTAGAGTTCCTGATCTTCTGGCGCTCTGTCACGTCTGCTACCATCGATCTTGGTAAGTCT
+
<<CC?CDDCCCA@@@@;@B;CBBBBBCC;;;?@BBC<@@7;7:AAACCC>AAC@?<;=@;;;<>,0//66<?8=8=>??>088(/////(//3996888289;987A=>:;::///9<29@@<?;?=;;;9::9??>><>@@@@@@BBB@@@9666)---07;294>A@::8C::152255'54945////'/8866'..5...788:28888*5/--6(-(/85;<<?AAA<A=???666-//;9=:>>>@@@@A<;<???@@::7:==:99//*/9661BBBB
@ATNG8:04880:04753
GATGGTAGCTCTGCTCTGACTCTCGTACTCATTCGTTTCGGAAGAGACAGGTACGTTAATAGTTAATAGCGTACTTCTTTTTCTTGCTTTCGTGGTATTCTTGCTAGTTACACTAGCCATCCTTACTGCGCTTCGATTGTGTGCGTACTGCTGCAATATTGTTAACGTGAGTCTTGTAAAACCTTCTTTTTACGTTTACTCTCGTGTTAAAAATCTGAATTCTTCTAGAGTTCCTGATCTTCTGGATACACTCATGTGCACCTACCATCGATCTTGGTAAGTCT
+
55<<7=BBBB=BDCCBBA@ACBBBBBBACB;;8;CCC>CD?C?BBCCCCC@CCCCD@F@CBBB?C@CCCCDCCCC@CCCCD1CC>@?CC<@BCB9<9C@CC@BCCBCEACCCGDDBB?BCD@D@ECBBBBBC@CCCC?CCBBDCCCCBBBCBBBC?BBA?CC?C=BBBCBCCCC=B::;:.:>B<BABBB1AFGFE=BBBBCBDBBB@BCDC5DBBBCAC@CB?CCCCCCC?B?BBBCCB?CBC@CBBBBBCCCCBCCCBB?BCB@BACDDDA?<A@CC@DAAA
@ATNG8:04849:04804
GATGGTATACATATCGTACTCTCTGTACTCATTCTTTTCGGAAGAGACAGGTACGTTAATAGTTAATAGCGTACTTCTTTTTCTTGCTTTCGTGGTATTCTTGCTAGTTACACTAGCCATCCTTACTGCGCTTCGATCGTGTGCGTACTGCTGCAATATTGTTAACGTGAGTCTTGTAAAACCTTCTTTTTACGTTTACTCTCGTGTTAAAAATCTGAATTCTTCTAGAGTTCTGATCTTCTGGCGCGTATGTATGTCGCCTACCATCGATCTTGGTTAGTCT
+
BBCC?BACCBCCDCAABCCCCCCCCCCBBB@@=@BBB:CD@C@CBBBCCC@CCDBC?B?BABD@D?BBBCBBBBB>AAAAA2@B?A>>?:?CCD@BAC?BB>B@BB8779@CCBAAC?CCC?A>AB@BBA>>9>??>;;==:::>@@@@@@@AAB;???=AA;?<ABAA@??@B=@A@A@2>;><??BBB/AA888066;///:9:=:>>??/?BDAB=B=;;7;;;@>??<===@@==:==?:==>=A>:;;@?@>AAA=?@@:>;;;?=>=5:6;;@@?@?
@ATNG8:04856:04819
GATGGTAGCATCATGCATATCTCACCAGAAGATCAGGAACTCTAAGAAGAATTCAGATTTTTAACACGAGAGTAAACGTAAAAAGAAGGTTTTACAAGACTCACGTTAACAATATTGCTGCAGTACGCACACAATCGAAGCGCAGTAAGGATGGCTAGTGTAACTAGCAAGAATACCACGAAAGCAAAGAAAAAGAAGTACGCTATTAACTATTAACGTTCCTGTCTCTTCCGAAACGAATGAGTAACCTCTCAGACGCTCGTCCTACCATCGATCTTGGTAAGTCT
+
--7738<<<BCB@@@A:@>=995<<7<<A=<>:..-(-(,66-0+/96893:<00---999'8(-////39888;177/////$/0*/)/::+5572///779;=>:C@CC@BAB?A@@@AACA??@CBBBBC?AAAF?C:::@@::8:?AAA@FBAAAA9949AABBB@CC@CBB:=<977(3333(35555'5<4<7::===>>4:5;9:79@;AAB7;7:<<>>??6:48=;08AA?@@<=77-348;;>===@887A@AB?BBB@CBBBC9::?C@AA>A???
@ATNG8:04876:04820
GATGGTAGTGTCAGTGCGCGTCGTCCAGAATATCAGGAACTCTAGAAGAATTCAGATTTTTAACACGAGAGTAAACGTAAAAAGAAGGTTTTACAAGACTCACGTTAACAATATTGCAGCAGTACGCACACAATCGAAGCGCAGTAAGGATGGCTAGTGTAACTAGCAAGAATACCACGAAAGCAAGAAAAAAGAAGTACGCTATTAACTATTAACGTACCTGTCTCTTCCGAAACGAATGAGTACGATGAGATCTCGTGTGCTACCATCGAACTTGCAGAGTCT
+
BBDD@CCCCCCCBBBCCBCCEDCCC?CCC@9;:DCC@C?BBDCCCC@CB?C?CBDAAAA@2A?BBBBAAAAACD>B@BBDEE5BB?B@CCC;CDD@CCCCCCG@@>@@EE@CBB?CCCCCCCCCBBDCBBBD@DBBB?BA@@CC@A>B@CBB?BBCCBBBB@BBB???@BB?AAA499999,9==9::9999%0>;@000@@??@<><>BBB<@<@@CBA>AAAABBB?B?CCF>B??=?AABCDCAAAABCFEC??>:?=:::??;>>>A@<>>;>AAA@A;;;
@ATNG8:04886:04787
GATGGTAGTGATACATATCAGACACCAGAAGATCAGGAACTCTAGAAGAATTCAGATTTTTAACACGAGAGTAAACGTAAAAAGAAGGTTTTACAAGACTCACGTTAACAATATTGCAGCAGTACGCACACAATCGAAGCGCAGTAAGGATGGCTAGTGTAACTAGCAAGAATACCACGAAAGCAAGAAAAAGAAGTACGCTATTAACTATTAACGTACCTGTCTCTTCCGAAACGAATGAGTACGATGAGAGAGCTCTCTCTACCATCGATCTTGGTAAGTCT
+
5>FD>BABB@@AC>CCCECCCCCCC@CEEABAA:;:;;9=<=BBBB>AA791:9883:::+;7;<<A@@B884?6=;A==<<*99658==>2?>@:@966=@A9999?BD@CA@=??@ACBBCCBAACCBABAHBBB?B@;;;A??;A=A@@;@BA?ACCC@CCCBBA?BB?BDC>AABBB9?8829@@@A2BB@ECCA?>779/7/5996494;@CCC@BB@@@@A<?<?AA<BBC@BAAABBBCBBBBAAABA@@?;;=>;;;8=====<;;6?>AC?BB?9
@ATNG8:04890:04820
GATGGTAGAGAGAGCTCTCTCATCGTACTCATTCGTTTCGGAAGAGACAGGTACGTTAATAGTTAATAGCGTACTTCTTTTTCTTGCTTTCGTGGTATTCTTGCTTAGTTACACTAGCCATCCTTACTGCGCTTCGATTGTGTGCGTACTGCTGCAATATTGTTAACGTGAGTCTTGTAAAACCTTCTTTTTACGTTTACTCTCGTGTTAAAAATCTGAATTCTTCTAGAGTTCCTGATCTTCTGGTGTCTGATCTGTATCACTACCATCGATCTTGGTAAGTCT
+
BBBB?BBBA@@;:5<55;A@A<;666@A@GCC?CBBB=BB?B@DCBAABA4;95953:8<9:9<A<<CCABBB@A?BBCCC3BB>BABB>BBCD79:0,0;+00/(/66068==BAB@@45239468<<=8<>;ABBB:===;;;>C@===@;;;?;889:;;5;;?@@C>>>==<>::@@2@*/)/////(/865507>?==A;<9816666)5///96@6CC;A@@>;:;;@:;;:;;;:??>:===;;;??@>>>AA@>>>@@<===???;;7:<@A<AA67
@ATNG8:04864:04878
GATGGTAGATACTCGCTGATACACCCAGAAGATCAGGAACTCTAGAAGAATTCAGATTTTTAACACGAGAGTAAACGTAAAAAGAAGGTTTTACAAGACTCACGTTAACAATATTGCAGCAGTACGCACACAATCGAAGCGCAGTAAGGATGGCTAGTGTAACTAGCAAGAATACCACGAAGCAAGAAAAGAAGTACAGCTATTAAACTATTAACGTACCTGTCTCTTCCGAAAACGATGAGTACGAGAGAGCACACTGTCTCCATCGATACTTGGTAAGTCT
+
///719999<<:;;=<;;@>==BBA8@99.5:7777)/)//88834-49282;987;;;7$3,39993337778(334;;;;(55.56;;<0;;=9<;<;;<<54.42493:<<7:;><696;;><<55599394443::<<<<58346;49.4444;;;:6::::::4;?===8,////(/663////&383866///7799+22'2228395:266>7;6555><6;63333&3333;:::::::::98888733/6////49768----604,35+33//
@ATNG8:04878:04834
GATTGTAGCACGACACGACGATGTGTACTCATTCGTTTCGGAAGAGACAGGTACGTTAATAGTTAATTGCGTACTTCTTTTTCTTGCTTTACGTGGTTATTCTTGCTAGTTACACTTAGCCATCCTTACTGCGCTTCGATTGTGTGCGTACTGCTGCAATATTGTTAACGTGAGTCTTGTAAAACCTTCTTTTTACGTTTACTCTCGTGTTAAAAAATCTGAATTCTTCTAGTAGTTCCTGATCTTCTGGGTCTTCTTCTACTCACGCACTACCATCGATCTTGGTAACGTCT
+
:8:055<:<>;;<<=;666666=>=====BCC@BAAC?CB@C@CCCBB@@5;9=9=39.94983838.55:999:4:>>>>+::677@@0//9//(/(33499.337733,37733./?></0-896==0/0=::1;C<<8===:;;;;65255589:6222355.5/222;55578278888-;5A299666(229::3:8889:977759;;;;&3.//806(/333333399939,323338,33<<,337133,33225222339333:.333289::68388*//>//
@ATNG8:04860:04900
GATGGTAGAGAGAGCTCTCTCATCGTACTCATTCGTTTCGGAAGAGACAGGTACGTTAATAGTTAATAGCGTACTTCTTTTTCTTAGCTTTCTGTGGTATTTCTTGCTTAGTTACACTAGCCATCCTTACTGCGCTTCGATTGTGTGCGTACTGCTGCAATATTGTTAACGTGAGTCTTGTAAAACCTTCTTTTTACGTTTAACTCTCGTGTTAAAATCTTGAATTCTTACTAGAGTTCCTGTATCTTCTGGTGAGATATGCATGATGCTACCATGATCTTGGTACG
+
<>BB@C99:A<:>9555666;;>>>666=<692:BBD==B<>;>><<===8<<>@A;@8<88838.438?<7:4:499999'33,33<<=6=BB=<173//(/60//.(.550579;;97752226;5::555222278995888>:::;;;<A>=663(...).82728887779;;-.-444*4,3)//999+998880739;788>?==6<<=2<=?:?A6:5:A55388...606-3...877----05--.3336555755>?>=671///:636496;-,,
@ATNG8:04865:04908
GATGGTAGTCTCAGATAGTCTATAGTACTCATTCGTTTCGGAAGAGACAGGTACGTTAATAGTTAATAGACGTACTTCATTTTTCTTTGCTTTCTGTGGTATTTCTTGCTAGTTACACTAGCCATCCTTACTGCGCTTCGATTGTGTGCGTACTGCTGCAATATTGTTAACGTGAGTCTTGTAAAAACCTTCTTTTTACGTTTACTCTCGTGTTAAAAATCTGAATTCTTCTAGAGTTCCTGATCTTCTGGGTGTATCAGCGAGTATCTACCATCGATCTTGGTAAGTCT
+
/4:<7<;?@A@@@@;566666===@D<<;99:.945<8==:><@>@<A>=)0////)/279;?7>=?@9//7---8(---666'---+/9;<)5554:58444(4;28455=?:@?BACA?@7;;A=@=BCBABE;;9;BBB?B;;;BBBCCBBB:;9CD<9:9?CC>B?BCAAAAA?B=@;;;;;);8@;A?AAA1::B@D9B:;999595<9==>?+;>>9949=@@;9:9996B8A=B=CA?>9=999,9999?@@@BBC@@????9;49:>>ABBBAD?AB@CBBB
@ATNG8:04882:04909
GATGGTAGCGCATATCAGCGCAGCCCAGAAGATCAGGAACTCTAGAAGAATTCAGATTTTTAACACGAGAGTAAACGTAAAAAGAAGGTTTTACAAGACTCACGTTAACAATATTGCAGCAGTACGCACACAATCGAAGCGCAGTAAGGATGGCTAGTGTAACTAGCAAGAATACCACGAAAGCAAGAAAAAAGAAGTACGCTATTAACTATTAACGTACCTGTCTCTTCCGAAACGAATGAGTACGTGTGCGACGTGTCTCCTACATCGATCTTGGTAAGTCT
+
CCBB55665<@C@AACCBCBCB@@@;@BB?CCDCCC?B>ABBBABB=AA?B?@?B;;;;;*;>B@ABECBB;<;7;@@BCCD5CC@C6;;;.;AA<@BBBBBBBB@B@CC@BBB@BBAAABCBCCCCCCCCD@EECC=BBBCCCCD@B?B9:::DCCBDCC@BBBBBB?BC?BBB?BBCCD@C>>9>????@(?A>A999ACBBB?B?ADAA>A?BBCCC@CCCCCCC@C?BBC=BBB>@@?BBBAAAAAAAACBBBBBBBB?BBAAACBAAA@;@=@A?B@@@
@ATNG8:04850:04952
GATGGTAGGCGACATACATACGCGCCAGAAGATCAGGAACTCTAGAAGAATTCAGATTTTTAACACGAGAGTAAACGTAAAAAGAAGGTTTTACAAGACTCACGTTAACAATATTGCAGCAGTACGCACACAATCGAAGCGCAGTAAGGATGGCTAGTGTAACTAGCAAGAATACCACGAAAGCAAGAAAAAGAAGTACGCTATTAACTATTAACGTACCTGTCTCTTCCGAAACGAATGAGTACGTGTGCGACGTGTCTCCTATCGATCTTGGTAAGTCT
+
BCBC?CCC@CBBCCCBBFECCBBDD@CCD@CCFC@@>@?CCCCBBB?AA;?;?=@@AAAA2B@CCCFEEEEIFE<A@;;;;;*;B>C?CCC:CGHICBCA@@A;;7;?BB?CCC?AABBBABB::;CBBBCIACFAA>ABCAAA@@<A?CBB@CCCCDCCB@CBBCCC@BB?BAC?CCCCC=CCA;99888(9>:?BBBBCCBB>A=@AAB=A==?B@@=@AABABB=@=;;;0;A@::::AAAA???ABBBBBBBCAABA>ABBBBBBB>=A;>?6;;;;
@ATNG8:04868:04958
GATGGTAGCACACGAGATCTCATCGTACTCATTCGTTTCGGAAGAGACAGGTACGTTAATAGTTAATAGCGTACTTCTTTTTCTTGCTTTCGTGGTATTCTTGCTAGTTACACTAGCCATCCTTACTGCGCTTCGATTGTGTGCGTACTGCTGCAATATTGTTAACGTGAGTCTTGTAAAACCTTCTTTTTACGTTTTACTCTCGTGTTAAAAATCTGAATTCTTCTAGAGTTCCTGATCTTCTGGCGCGTATGTATGTCGCCTACCATCGATCTTGGTAAGTCT
+
59BC:CCBCBCC?@A@AACBDBCCCDBBBBBB?BBBC=CC?B@CCCBCBC@BBA;;6<;@?@A?B?BBECBBCBB?BBBCB1A??BBBB?BBBB?BBB?AB7:9???A=AACCCBAA?AAA@D?B?AB>>>>;=A??498<<==@AAB>>>;;;?;:;;<>B=C=:::;@@@@@=>88=<.<,/,/9===*:9////)9:::;;=:::1::::)::::A<A<@@=AA?;888;?;?AB??@:==><?;:///99:;;;;==@-//=7<766A>??;?;==9=B==
@ATNG8:04850:05014
GATGTTAGTGTGTCTCTGAGAGTAGTACTCATTCGTTTCGGAAGAGACAGGTACGTTAATAGTTAATAGCGTACTTCTTTTTCTTGCTTTCGTGGTATTCTTGCTAGTTACACTAGCCATCCTTACTGCGCTTCTATTGTGTGCGTACTGCTGCAATATTGTTAACGTGAGTCTTGTAAAACCTTCTTTTTACGTTTACTCTCGTGTTAAAAATCTGAATTCTTCTAGAGTTCCTGATCTTCTGGTCTACTACACTGTACTCTACCATCGATCTTGGTAAGTCT
+
>>BCC@DCBBBBBAAABDDCCCCCCBBBCCCD@CAAA=AB@C@BBBBBBD@CCCAA?A@CDCD@E@CCCCBBBCF@EDDDD3BB@BBBC?CBBB?BCC?CB?BBCECC@CBCDDDAA?@CC@B?CFDCBBBD?DCCC?CCCCCCCCCBBBDCBBB?B@@>AC@E@CCCDDAAAB?A@@@@7@?B>BBBBB,@B@@@=ABCCCCCB@@;@B@B0B@@AC@G@CC?CCEBBBB@B?AAABAB;@?@=@BBBCGDDBBBCDDFBBBBB>BBBBEDCC?C?CC@BA??
@ATNG8:04871:05028
GATGGTAGCTATACGTATATCTATGTACTCATTCGTTTCGGAAGAGACAGGTACGTTAATAGTTAATAGCGTACTTCTTTTTCTTGCTTTCGTGGTATTCTTGCTAGTTACACTAGCCATCCTTACTGCGCTTCGATTGTGTGCGTACTGCTGCAATATTGTTAACGTGAGTCTTGTAAAACCTTCTTTTTACGTTTAACTCTCGTGTTTAAAAATCTTGAATTCTTCTAGAGTTCCTGATCTTCTGGGATGTGTGCGCAGTGCCTACCATTCGATCTTGGTATGTCT
+
8;<BABBACCDCCBBBCCCCCCC9;=@@AC;;7:@>@<AC@CAAAACHCD@CDEDC>B?ACCC@C?BBBBBBAAA?BAABB2BB?BCCD=BBBB?ABA=AA<@@A:9:<@@A@AAAA@B@@=B<@@@@?;;;9=A>>;>>=@@A@??????@7788;;;:=><A<@>==@@@@A:==AAA2?:>188>>>/?>=>?1818A@====888-8@@@/?8/)/;)/)/838;;?@>><>=@@@A@@<=<;<2;///7<=>>>@@@A=9=<=7//+/;66761;:>==;;;<
@ATNG8:04883:05012
ATGGTAGCTCTGCTCTGCACTCTCGTACTCATTCGTTTCGGAAGAGACAGGTACGTTAATAGTTAATAGCGTACTTCTTTTTCTTGCTTTCGTGGTATTCTTGCTAGTTACACTAGCCATCCTTACTGCGCTTCGATTGTGTGCGTACTGCTGCAATATTGTTAACGTGAGTCTTGTAAAACCTTCTTTTTACGTTTACTCTCGTGTTAAAAATCTGAATTCTTCTAGAGTTCCTGATCTTCTGGGTCTACGCTCGTCGCGCTACCATCGATCTTGGTAAGTCT
+
///)444444499;==0///7//5555577//+/<<<5<?:>:=BDCCFGACBBBB?C?@@@B=B?BBBBBA@@B@CCCBB2@@>ABDD?B000,0/:6::<??BBAB@AAACDB@@?ABB@E@DDBBBBAB@BBCD?BBDDD@@@CBBAAACBD@BBA?CC?C?CCCCCCCCC>B@AAA7A?E=A@A@@0@BBBC=B;;;BBBBBC?BEFE3CA@@EAD@CB@BBBBCBA?B@;;:BCB?CBCC>CCBBCCCCCBBBCBBBCBC?AACBCBBB>C@BC?B@@@
@ATNG8:04883:05020
GATGGTAGGCGACATACATACGCGCCAGAAGATCTGGAACTCTAGAAGAATTCAGATTTTTAACACGAGAGTAAACGTAAAAAGAAGGTTTTACAAGACTCACGTTAACAATATTGCAGCAGTACGCACACAATCGAAGCGCAGTAAGGATGGCTAGTTTAACTAGCAAGAACACCACGAAAAGCAAGAAAAAAGAAGTACGCTATTAACTATTAACGTACCTTTCTCTTCCGAAACGAATGAGTACGATGAGAGAGCTCTCTCTACCATCGATCTTGGTAAGTCT
+
BBBB?B@?>@AA@BBBCCCCBBA@@=ABC@CCCGCD@C@CCBBBCC@BB??<=@B;;;;;*;@BCCFDCBBCCC=CCCBDDD3CC@C?CDD;ECC?EBBBCBBCC@C@A@>BCD@BBBCBBBBCDCCCCCED@FDBB>AABB@@AC>A>BBB@BCC@A@<A?BCCCCC@@@<@@@;>>9:99-:@@<99::99$8838>==888@>7;>;ABD=@?ABAAA=A@:AAAB?B?BBD:?@A?ABBAABBBBBBBCBBBBBBBBBBBBCB<A@BBB>?A9>=?=8<:::
@ATNG8:04852:05039
GATGGTAGTGCGTGAGAGAGAGACCCAGAAGATCAGGAACTCTAGAAGAATTCAGATTTTTAACACGAGAGTAAACGTAAAAAGAAGGTTTTACAAGACTCACGTTAACAATATTGCAGCAGTACGCACACAATCGAAGCGCAGTAAGGATGGCTAGTGTAACTAGCAAGAATACCACGAAAGCAAGAAAAAGAAGTACGCTATTAACTATTAACGTACCTGTCTCTTCCGAAACGAATGAGTACACATCGTCGTGTCGTGCTACCATCGATTTTGGTAAGTCT
+
@ECC@BBCDCCBBBBBICBBCFBBB>BCC@CBBB:;8:8@@CC@@A@BB=>=?>?87779$3389<ABBABBBC9??:;;;;*;@<>5;::*:B@ACFCBBBDA?>A@CC@BCC@CAAACCFDCCCC@@@CB@ECCC?AABBCC??=@?C:;;;BCBDBBB?BCDBBB?AA:@@@499>?>8@??:?BBBB3CB?CAA>AAA;;7:<@ACB;?:?ACDD@@@@CAAA=A>ABB>CCC?BCAAABBBBBBBBBBBAAABBBBBCBB?BBBCCCCC:C>???BBBC
@ATNG8:04869:05061
GATCGCACACATAGATACAGTACTCATTCGTTTCGGAAGAGACAGGTACGTTAATTAGTTAATAGCGTACTTACTTTTTCTTAGCTTTTCGTGGTATTCTTGCTAGTTACACTAGCCATCCTTACTGCGCTTCGATTGTGTGCGTACTGCTGCAATATTGTTAACGTGAGTCTTGTAAAACCTTCTTTTTACGTTTAACTCTCGTGTTAAAAATCTTGAATTCTTCTAGAGTTCCTGATCTTCTGCTCTCGTGACAGATACTACATCGATCTTGGTAAAGTCT
+
?@@:::<<@@AABCCCCBB@@@@@<<@;::4909=:=>@@555::5>:=<=:;*0)///)/6;8>>?;;7=333;;;;);A433::::1:==</33817956:69//(///.225505>>:?:8::<==>?;>>??<?@AAB>??@@@=>===<6<9<;@>:@:;=9///9//(/7779-77=/56667(55775'2+25556888A27777(777177173796<:::AAA<A<AAAAAA4::AB;:;::=:;:@@=676<=====@@ACD8=8998-8>>?
@ATNG8:04870:05063
GATTAGATACTCGCTGATACACCCAGAAGATCAGGAACTCTAGAAGAATTCAGATTTTTAACACGAGAGTAAACGTAAAAAGAAGGTTTTACAAGACTCACGTTAACAATATTGCAGCAGTACGCACACAATCGAAAGCGCAGTAAGGATGGCTAGTGTAACTAGCAAGAATACCACGAAAGCAAGAAAAAGAAGTACGCTATTAACTATTAACGTACCTGTCTCTTCCGAAAACGAATGAGTACTACTCTCAGAGACACACTACCATCGATCTTGGTAAGTCTA
+
@AA?BCB;::;BBCCCECCBEHE?DDC@DCBBBB@C@CCCCBCC=??AD?BB@99999(:;BBBCBB???AA8==;;;;;*;A=A5;;;&9@@<@BBC696;?;@@BB?CBB=AAAACCBCBAA>B00/:4:7444(9?===?48-4:>9525<<<B??C?CCABBC@??;?A@8>>@??8??>:==>>?.;A;A<@>@>888)-)-332(-(-/00><AABA?==-3-3333&38<5;;=;;;;A=>>?777====9999999;266622222.5+222:3333
@ATNG8:04873:05048
GATGGTAGGCGACATACATACGCGCCAGAATATCAGGAACTCTAGAAGAATTCAGATTTTTAACACGAGAGTAAACGTAAAAAGAAGGTTTTACAAGACTCACGTTAACAATATTGCAGCAGTACGCACACAATCGAAGCGCAGTAAGGATGGCTAGTGTAACTAGCAAGAATACCACGAAAGCAAGAAAAAAGAAGTACGCTATTAACTATTAACGTACCTGTCTCTTCCGAAACGAATGAGTACGATGAGAGAGCTCTCTCTACCATCGATCTTGGTAAGTCT
+
CBBC@BBC?CCECCBBBCCCCCCBB@BCC@CCCCCC9:9;BCBCBB?@@<@???@CCEEE5B>BCBBBCCECCD=B?:99:9*9C=C2;;;6<BB?CCBBCCC;9;;@CC@ACC?CCCACBBBBBBCCCCCC@CCBB?CCB@BB:98:?CBB@BCCBCBBB?BCCCCB@BB>BBA789>?<5=??;999999%9?;>?>?BBBBB<?<>?@A1838A@@@@BBBBADB=A>AA@<A??=@CDCDBBBBBAAABBAAB@@@@999A?;?>==A?:95?<@?<@:::
@ATNG8:04873:05056
GATGGTAGAGAGAGCTCTCTCATCGTACTCATTCGTTTCGGAAGAGACAGGTACGTTAATAGTTAATAGCGTACTTCTTTTTCTTGCTTTCGTGGTATTCTTGCTTAGTTACACTAGCCATCCTTACTGCGCTTCGATTGTGTGCGTACTGCTGCAATATTGTTAACGTGAGTCTTGTAAAACCTTCTTTTTACGTTTACTCTCGTGTTAAAAATCTTGAATTCTTCTAGAGTTCCTTATCTTCTGGGCTCGCTGATATGCGCTACCATCGATCTTGGTAAGTCT
+
@;99:=>E??AA@@>:66;<@@@DDB<@>;;B:ACBC?CC@C@CBBCCAA>AAC@@=@?ABBB>A?ABCCCA:576;;<?>.=@<?AAB=A;?A<@?>8;<9;99,77807AA=BBBB?;=<<B=AAA>>>==<@B??<>>>>??>>>>@@@>==A:656=@@:><>@BAA@@>=6;;??>/?6;7;=CBC/???BB6;;::=A@==;07888(8:;5:A;?8;=====///86=061;>>:59:<>6///66;;:===A???A??7;;AAA@@A=B;>>=B???
@ATNG8:04878:05063
GATGGTAGCTCTGCTCTGACTCTCGTACTCATTCGTTTCGGAAGAGACAGGTACGTTAATAGTTAATAGCGTACTTCTTTTTCTTGCTTTCTGTGGTTATTCTTGCTAGTTACACTAGCCATCCTTACTGCGCTTCGATTGTGTGCGTACTGCTGCAATATTGTTAACGTGAGTCTTGTAAAACCTTCTTTTTACGTTTACTCTCGTGTTAAAAATCTGAATTCTTCTAGAGTTCCTGATCTTCTGGGTGCGCTACAGTCTCTCTACCATCGATCTTGGTAAGTCT
+
>@?@9=CECB==>>>>>>CECCCDCCCCCCAC?CCCB=CD?B>BCCCCCCACCABAAD?BA=<8@=>?;@=><<<999==>,9>6;0/0*/--.-(-(-83896455:;=9>==:?::;7;AA?C@DDBB;:;B?BBCD?BABBBCBCBBBBBBABB@AA@=AB@C@DBBB@@@AB@BBEGE;C@C>;;;;;*;AAAA8A;;::9999=.9999(9==>?;?=CD@CCBBB@A=A<@@BBBB@BABC<BBBBBCBBB<<;CBAA@CC@BBABADCF?BABC@CCCB
@ATNG8:04862:05103
GATGGTAGAGAGACTGTAGCGCACCCAGAAGATCAGGAACTCTAGAAGAATTCAGATTTTTAACACGAGAGTAAACGTAATAAGAAGGTTTTACAAGACTCACGTTAACAATATTGCAGCAGTACGCACACAATCGAAGCGCAGTAAGGATGGCTAGTGTAACTAGCAAGAATACCACGAAAGCAAGAAAAAGAAGTACGCTATTAACTATTAACGTACCTGTCTCTTCCGAAACGATGAGTACGATGAGATCTCGTGTGCTACCATCGACACTCCAAAGTCT
+
BCBB?BCCCCCCBBBCBCC@B@BBD>DCC=BBDCCC?B?BBBBBBA>AA?A?AAAABBBB3A?ABBCCCABCCD=AAAB?BB@@A?A@CJF:CCE@@@@BFFDBB?C@DC@CCB?BCCDDCCCCCCCCCCBB?BDBB?ABBBBBAB>B@BBB?ACBCACAA?AAA@@B>BC>===;=<@A?7>=>8<=??@2@C=@887@A@AA<A<@?>>8=8<>BBB?BBAA@BC@C?BBC>CCCAAABBCCBBABBBB@B@@@BB<?=AAB=??>>==>;;;8==4@???
@ATNG8:04880:05108
GATAGGTGCACATGAGTGTATCCAGAAGATCAGGAACTCTAGAAGAATTCAGATTTTTAACACGAGAGTAAACGTAAAAAGAAGGTTTTACAAGACTCACGTTAACAATATTGCAGCAGTACGCACACAATCGAAGCGCAGTAAGGATGGCTAGTGTAACTAGCAAGAATACCACGAAAGCAAGAAAAAAGAAGTACGCTATTAACTATTAACGTACCTGTCTCTTCCGAAACGAATGAGTACGATGAGATCTCGTGTGCTACCATCGATCTTGGTAAGTCT
+
<<ACEAAA@BBCCCCCHCCCBB>BCC>BBBAAB=@=@@CCCA@=;;7;>ABA;;;;;*;5;;ACABB@;;;/;B;;<;<*;B>C5;::*9???A;9;ABB;:99?BB@CCD>AABABBDEGCBDCCCCC@CBBC@BBACBB;:8;@I@@?ABBBBBBB?CCBBCB@AA?ABCACDAA@<@>><@DEDCC)CC?:99@AA=7;4;199:84827<A@@>AA@@@BB?A=??@9?::49@?=??::8BCCCCAAAAAB@A:::DC=GAAA>===4?9981;BCC
@ATNG8:04895:05091
GATAGTATAGAGCTCTACATAGTACTCATTCGTTTCAGAAGAGACAGGTACGTTAATAGTTAATAGCGTACTTCTTTTTCTTGCTTTCGTGGTATTCTTGCTAGTTACACTAGCCATCCTCACTGCGCTTCGATTGTGTGCGTACTGCTGCAATATTGTTAACGTGAGTCTTGTAAAACCTTCTTTTTACGTTTTACTCTCGTGTTAAAAATCTGAATTCTTCTAGAGTTCCTGATCTTCTGGTAGAGCGTGCATATATCTACCATCGACACTCCAAAGTCT
+
/7777::;?;;;;5566<<<@BA:9555949444)5<996;555<>=6;;445.5.59=>:@;;;;>?;;;=:>>>@>+>B166<@0>>99295A:;@6?AA969:@@900>00*00/)/779=>5555.5555.55:;<9;66599;45568===:;;5974445:99::.44444&5497=>>?A(??;999&5555559955.5555$5;;5515499.5555544.4.4;455506==8>666;><:55555444::99344488:::::9@?6<555
@ATNG8:04902:04508
GATGGTAGTGTCATATGAGAGTGTGTACTCATTCGTTTCGGAAGAGACAGGTACGTTAATAGTTATAGCGTAACTTCTTTTTCTTTGCTTTCTGTGGTATTCTTGCTAGTTACACTAGCCATCCTTACTGCGCTTCGATTGTGTGCGTACTGCTGCAATATTGTTAACGTGAGTCTTGTAAAACCTTCTTTTACGTTTACTCTCGTGTTAAAAATCTGAATTCTTCTAGAGTTCCTGATCTTCTGGTATGACTAGTGTACTACTACCATCGATCTTGGTAAGTCT
+
44>?;;??DA@@=666@@>>?CBB@C966<=>?B@CC<AA6;5995999<495555.555//9)////:55505=7<<?>>)554)4866/-----(--/)/9-339::<8==<<@556.5>>5>7>@??966A=@@@@:??@BBB@BBAA@>@>;;4:9@9@@@C?B@@@?>>??;>@@@A8?<?=;;;;.9=@@C9@690//7///)////$/799<8<9>=7;;9655:7<066>;;;8;??7?CCB@@@;99@B999@B@@@:999999//)/5//)/788
@ATNG8:04906:04488
GATGGTAGTATAGAGCTCTACATAGTACTCATTCGTTTCGGAAGAGACAGGTACGTTAATAGTTAATAGCGTACTTCTTTTTCTTGCTTTCGTGGTATTTCTTGCTAGTTACACTAGCCATCCTTACTGCGCTTCGATTGTGTGCGTACTGCTGCAATATTGTTAACGTGAGTCTTGTAAAACCTTCTTTTTACGTTACTCTCGTGTTAAAAATCTGAATTCTTCTAGAGTTCCTGATCTTCTGGATACACTCATGTGCACCTACCATCGATCTTGGTAAGTCT
+
AABG?BBBBCCCC@@AA@BC?CCCBBBBCCBB>BBBA<@@;@<@A?@@@A00/977476;;?@4>49;=<;333948>@?@2>A7BDCC>A>=@*0000)/;3;7337818<8585?A;8:::@<>??;878?:?>>><?@@AA@@@??>>=;;;;4:965;;,/+/=99:9977179999+:4:7<<<;;+<><<1//////88;<9@@>>/?787>;A;AA<B@??==:9@7///==A:?;;6;?@;;;@B>;;;??AA=B>=:>@@@@;;;6;;??=@@;;
@ATNG8:04913:04500
ATGGTAGTGTCAGTATGAGAGTGTGTACTCATTCGTTTCGGAAGAGACAGGTACGTTAATAGTTAATAGACGTACTTCTTTTTCTTGTCTCTCGTGGTATTCTTGCTAGTTACACTAGCCATCCTTACTGCGCTTCGATTGTGTGCGTACTGCTGCAATATTGTTAACGTGAGTCTTGTAAAACCTTCTTTTTACGTTTACTCTCGTGTTAAAAATCTGAATTCTTCTAGAGTTCCTGATCTTCTGGTCTACTACACTGTACTCTACCATCGATCTTGGTAAGTCT
+
/7719::9>79///:99;<<65/997///:::5:;;:2;<38.44499@@;995969>>@BBB70+0>0//997;A555555$55255444;:>9:29;=+00*//7//6:??====BC@BCD@C@CCBBCCCC@BCCC@C@@@CCCCCCBBBCCCD@CBB?BCAE@;;;BBAAADACBBBB;B?C<;;;;;*<@;;;0;@A@@>:99>2:9:9(:@@BC@CADD?BBDEBBA?@?BBCCBB7;:;4;@;;;BBBBCBABBBEBCCHADBBABCHD@C@BB?CCDD
@ATNG8:04911:04535
GATGGTAGCGCATATCAGCGCAGCCCAGAAGATCAGGAACGTCATAGAAGAAGTTACATAGATTTTTAACAACGAGAGTAAACGTAAAAAGAAGGTTTTACAAGACTCACGTTAACAATATTGCAGCAGTACGCACACAATCGAAGCGCAGTAAGGATGGCTAGTGTAACTAGCAAGAATACCACGAAAGCAAGAAAAAGAAGTACGCTATTAACTATTAACGTACCTGTCTCTTCCGAAACGAATGAGTACTATGTAGAGCTCTATACTACCATCGATCTTGGTAAGTCT
+
<<:;7;==:::55595444999555)//:4///9;;)50544::4///)/7)//)////34//:::':3//)////89??@/7333777'78287===18=87<::::;>33,3132+255/5888595@@?BBB???C?A:99>A>?==777/73<8707?737937,/66//.4;;49;;5:888:0886487777'/.(.777985555:377:=49277595.5;;<===8;5555/4;<7<;===<<=A778==;>???@?::9==:4;;=::996263664?@??
@ATNG8:04920:04533
GATGGTAGTATAGAGCTCTACATAGTACTTTCGTTTCGGAAGAGACAGGTACGTTATAGTTAATAGCGTACTTCTTTTTCTTGCTTTCTGTGGTATTCTTGCTAGTTACACTAGCCATCCTTACTGCGCTTCGATTGTGTGCGTACTGCTGCATTTATTGTTTAACGTGAGTCTTGTAAAACCTTCTTTTTACGTTTAACTCTCGTGTTAAAAATCTGAATTCTTACTAGAGTTCCTGATCTTCTGGGCAGACTCTCACACGCCTACCATCGATCTTCGGTAAGTCT
+
488:5;;>>>C;;;<<566<;;;===<:::////:3:;7?<=;;<==;7555554555;;6949=;;9<<5506==>>+<;8@433(3////)///(/8177888;2;>;7748?<9>>9>177722256/222:577799;9977798755...'..0...'.2555;>999:6:87::,74817899:+:>>CK:@<??;;;==9:48<<<+<=??;7;69:,//8779>>;A9>99AAA9>;;;2999<<>@@>>>?>:616::7:--,2,,,*--46626677
@ATNG8:04923:04534
GATGGTAGCTCTGCTCTGACTCTCGTACTCATTCGTTTCGGAAGAGACAGGTACGTTAATAGTTAATAGCGTACTTCTTTTTCTTGCTTTCGTGGTATTCTTGCTAGTTACACTAGCCATCCTTACTGCGCTTCGATTGTGTGCGTACTGCTGCAATATTGTTAACGTGAGTCTTGTAAAACCTTCTTTTTACGTTTACTCTCGTGTTAAAAATCTGAATTCTTCTAGAGTTCCTGATCTTCTGGATACACTCATGTGCACCTACCATCGATCTTGGTAAGTCT
+
//993:@@A966A<<BCBAAAB===CCCCGBB?BBB>6>D=@>@CCCDCIACCCCCAC@BBBB@BA@@ADBB===;==BBB1?@=A@@A;@;><*0/:;:><?@BBAB?@@@ACBA@>@CB@C@EGCCBBBC@CECC>ABCBCCBBCECBBAABC@CBA>AC@D@CCCBBBBBC>B@@@@7A>C>;;:;:*:CBCD>CCCGCCBBCB@CMLG5BBBCC@CACE?BBBBBCC?B?BBBCCC@@?AACIECCBBBC@@@@CCC@CBB@B@@@CCAA>B@BC?C:::
@ATNG8:04947:04573
GATGGTAGCATCATGCATATCTCACCAGAAGATCAGGAACTCTAGAAGAATTCAGATTTTTAACACGAGAGTAAACGTAAAAAGAAGGTTTTACAAGACTCACGTTAACAATATTGCAGCAGTACGCACACAATCGAAGCGAGTAAGGATGGCTAGTGTAACTAGCAAGAATACCACGAAAGCAAGAAAAAGAAGTACGCTATTAACTATTAACGTACCTGTCTCTTCCGAAACGAATGAGTACCTCTCAGACGCTCGTCCTACCATCGATCTTGGTAAGTCT
+
?;AC?DBBBABBBBBBCCDECAABC@CCB?BAA@9;7;;A@@;:5<8BB?C@BA@;>???.?=BBCAABC???@8<<;::::$9;<>499909BB?ADABDCCCB@D@BB?CBC@BC@@BCCDDDDCBBBCB@BBBB?CBAADCC?B@B@@>ACCCDCCC?AAACBB?BB?AAA=AABAB;A9949AAAA3A@;>>>>AAAAD=A=?>>?<?=>>CCB?CCCCCCB?C?BBD;BBC?BBBBBBB@AA@CCCAAAAA@@@@9===:=B@>>>>>;B@BB?BABB
@ATNG8:04932:04595
GATGGTAGGCGACAGTACATACGCGCCAGAAGATCAGGAACGTCATAGAAGAATTACAGATTTTTAACACGAGAGTAAACGTAAAAAGAAGGTTTTACAAGACTCACGTTAACAATATTGCAGCAGTACGCACACAATCGAAGCGCAGTAAGGATGGCTAGTGTAACTAGCAAGAATACCACAAAAGCAAGAAAAGAAGTACGCTATTAACTATTAACGTACCTGTCTCTTCCGAAACGAATGAGTACGATGAGATCTCGTGTGCTACCATCGATCTTGGTAAGTCT
+
48:9.45<5997//////9995666>:>@@:=>?>>>.5.55544499834/)/)/////////$4.39:9:<A888>8?9:9;;;);@<<7=::.9>?;@@A@@@@::59=AA;>?B?BBBBCCBBBCBBB@??C>?@EE@CAABBBBA?D?B::99CBBBBBC>BBDCBB?BB>@@@8<8666(8<<89::;1;A=AA??>@@BD?A?>AAA;?<<>>BB<??>>>>>=A;AAA9@@@;;;;EB@@898?===AAAAE==<=;;;=<A=>=AAAB8=8::59999
@ATNG8:04935:04588
GATGGTAGGCGACATACATACGCGCCAGAAGATCAGGAACTCTAGAAGAATTCAGATTTTTAACACGAGAGTAAACGTAAAAAGAAGGTTTTACAAGACTCACGTTAACAATATTGCAGCAGTACGCACACAATCGAAGCGCAGTAAGGATGGCTAGTGTAACTAGCAAGAATACCACGAAAGCAAGAAAAAGAAGTACGCTATTAACTATTAACGTACCTGTCTCTTCCGAAACGAATGAGTACGATGAGATCTCGTGTGCTACCATCGATCTTGGTAAGTCT
+
4<;<<;;B?BBCC@?>>@@@B?@;=8<<<7<;9999.5.59<9::<755247::<=<===)929?9;<<==BCC>BBABAAA5BD@D7;;;6;CFACCBBBBBBB=@>AB@CDD@CCAAACCCDCBB@CCCDADC@@>@ABBCDBA>CBCCB?CBBBDBBB@BCCAAA?BB?BBB?BBBBB<@@@<ABBBC3BB?BABABBA@A4959@@=1918ACCCABB@@@@@<@>AAA=AAA>:::@AAABBBCBAAACBBBAA??@BAA==<>@@@>>;B?A?;C:::
@ATNG8:04939:04584
GATGGTAGGAGACACGTCGCACACGTACTCATTCGTTTCGGAAGAGACAGGTACGTTAATAGTTAATAGCGTACTTCTTTTTCTTGCTTTCGTGGTATTCTTGCTAGTTACACTAGCCATCCTTACTGCGCTTCGATTGTGTGCATACGTGCTGCAATATTGTTAACGTGAGTCTTGTAAAACCTTCTTTTTACGTTTACTCTCGTGTTAAAAATCTGAATTCTTCTAGAGTTCCTGATCTTCTGGGCTGCGCTGATATGCGCTACATCGATCTTGGTAAGTCT
+
@@@C;?>B:BBCCCCBB;99<=CC>ABBDDAA?A@@@;AC?C@BBCDBCBAMCBBA?B?BCCC@C@A@ACCCA?;97798:$99049CC>CCCC<?::4:@=A@A@A@=ABBBACCC?>AA<A=><<@????<@@??;>==B>:;::///;<///:175;.55,5,29AA;;>??<=>=BC3@:=8<<;<<.<@@@@:@AA@@@=;>A=AAAA/A>??A:A<AA:@@A@<=<<A=AA?>>A788<>4;///>===@>==>>??@@@==>CEA<;7=:<A=AAA=
@ATNG8:04912:04675
GATGGTAGCTCTGCTCTGACTCTCGTACTCATTCGTTTCGGAAGAGACAGGTACGTTAATAGTTAATAGCGTACTCCTTTTTCTTGCTTTCGTGGTATTCTTGCTAGTTACACTAGCCATCCTTACTGCGCTTCGATTGTGTGCGTACTGCTGCAATATTGTTAACGTGAGTCTTGTAAAACCTTCTTCTTACGTTTACTCTCGTGTTAAAAATCTGAATTCTTCTAGAGTTCCTGATCTTCTGGGTGCGCTACAGTCTCTCTATCGATCTTGGTAAGTCT
+
@AAC@DDCD@;@CCCBBDCCCCCCCCCBCC@@>@ABA=BC?B?BCBBBDEACDBBB@B@BCCB?CAEDEDCAA@@G<@@AA,=@=@AAA<A@BA=AAC=BC;:;@CCC?BCDDBBBC?CBB?B?BBCCBBBC@BBBB?BACCDCCBB@?@BBBBB@CCC@CC?B?BCBBBCE;;:;BBDH<H@C@DC@BBAEFCCB=B;;<DCBA@A5;;;;*;@@A@=A?CBFBBBDAA@@BACBBC;;7;;CC9AA<;;ACCCDCCB;;;BDBBBBC@@?A@CC@B@A@
@ATNG8:04913:04658
GATGGTAGTACATGATGACGACACCAGAAGATCAGGAACTCTAGAAGAATTCAGATTTTTAACACGAGAGTAGACGTAAAAAAGAAGGTTTTACAAGACTCACGTTAACAATATTGCAGCAGTACGCACACAATCGAAGCGCAGTAAGGATGGCTAGTGTAACTAGCAAGAATACCACGAAAGCAAGAAAAAGAAGTACGCTATTAAACTATTAACGTACCTGTCTCTTCCGAAACGAATGAGTACCTCTCAGACGCTCGTCCTACCATCGATCTTGGTAAGTCT
+
//77188<==========><<===8A5946<<999.5.5;====>854.4388945555$55::=???ACCCB@>B000000%00+/:::</;=>9:@:?;:?BA?B?BB?B@@?@BBACCCBBBCE@@ACC@AAAB@BBA@@A993;?B;;9:AA@ABBC@EBBABD?BB?BBB>ABCDC:??A=@@@AA2<@=@:;;@>><<188*98884;399@AC@CBFBBBBAD?AAD>CCD?CCCBBCB@BBBBBCCBBBA@@9939@@<AABBBA??<@@BC@CCBB
@ATNG8:04905:04701
GATGGTAGTGTGTCTCTGAGAGTAGTACTCATTCGTTTCGGAAGAGACAGGTACGTTAATAGTTAATAGCGTACTTCTTTTTCTTGCTTTCGTGGTATTCTTGCTAGTTACACTAGCCATCCTTACTGCGCTTCGATTGTGTGCGTACTGCTGCAATATTGTTAACGTGAGTCTTGTAAAACCTTCTTTTTACGTTTACTCTCGTGTTAAAAATCTGAATTCTTCTAGAGTTCCTGATCTTCTGGAGATATCATCAGCGAGCTACCCATCGATCTTGGTAAGTCT
+
A=BC@LEC@A?B@B;;@AACCCBABACCCBBB@BABB<AB?B?CBDBCCD@BCCFI@C@CEFF@C@CCBCAAAAA@CCCCC5BB?CDDG?C;;;:;:C?CB?AABCBB@BCDCLCBA?ACC=@@ACBBBCA@>@BDD@CBBBECCCBBBBBDCCC@BBB@BC?B>@@@CAAB:;8;CCDC9C8;7;ABAB0AB@@@;A@BABBCBBB<@@@@0@@@AC?A?AC@CBCCB;;:;@BBABBB?BBB?CCCBCBBBBBBBCICECB@@?=@BBBCCBB?B@CC@CC::
@ATNG8:04915:04683
GATGGTAGCAGACGTGACAGAGCGCCAGAAGATCAGGAACTCTAGAAGAATTCAGATTTTTAACACGAGAGTAAACGTAAAAAGAAGGTTTTACAAGACTCACGTTAACAATATTGCAGCAGTACGCACACAATCGAAGCGCAGTAAGGATGGCTAGTGTAACTAGCAAGAATACCACGAAAGCAAGAAAAAGAAGTACGCTATTAACTATTAACGTACCTGTCTCTTCCGAAACGAATGAGTACGATGAGAGAGCTCTCTCTACCATCGATCTTGGTAAGTCT
+
88::9666==<<<=55556<<>>CC=@?;8=B@@CC7:7;CB;;8?>9979=@A?98999(7:798<=@>883=698;;CAA,::2549;;0;@@:9:9@>?;:?7?<@@?CBA?ABAABGCCBBBCBCBBB?AA@@<@;::AB?@=@AGCC@DBBABBBCADBBBCB?BB?AA?7<<>>?:>??<?AABB3CC?CCCCBAAAA8<5:9;94;698ACC@CCB@===2928=<5=9;8377BCAAADAAABBBBBB??>;;;8889=888=>;;5?=@B?CCAB
@ATNG8:04916:04689
GATGGTAGTCTCAGATAGTCTATAGTACTCATTCGTTTCGGAAGAGACAGGTACGTTAATAGTTAATAGCGTACTTCTTTTTCTTTGCTTTCGTGGTATTCTTGTTAGTTACACTAGCCATCCTTACTGCGCTTCGATTGTGTGCGTACTGCTGCAATATTGTTAACGTGAGTCTTGTAAAAACCTTCTTTTTACGTTTACTCTCGTGTTAAAAATCTGAATTCTTCTAGAGTTTCCTGATCTTCTGGAGATACACATGATACTCTACCATCGATCTTGGTAAGTCT
+
<:@?:==BBBB@@@@CBB966<=59665554;899;B=BC@C6@;5555/)/////)/39::<7A8A=@==554;.44888'444(44<<4;;<>8<<<8<=><BADCC@C@@@BA@@>@BA?B?ACB????B?EBCB@C@@ACBBBB@@@;::BB?;;;@BB@C?BBBB@ACBA>A;;;;;*;;A=<<<<;*;AAAB:B@BBBA@A?@?@@@@0@:;9@:@<@@?CBCBCCDE?A?@@@ABA@BBDAIEDDECCCCBAABAA@@???;?@?=?@??:=>>>3;;A@
@ATNG8:04922:04718
GATGGTAGCATCTGCATATCTCACCAGAAGATCAGGAACTCTAGAAGAATTCAGATTTTTAACACGAGAGTAAACGTAAAAAGAAGGTTTTACAAGACTCACGTTAACAATATTGCAGCAGTACGCACACAATCGAAGCGCAGTAAGGATGGCTAGTGTAACTAGCAAGAATACCACGAAAGCAAGAAAAAAGAAGTACGCTATTAACTATTAACGTACCTGTCTCTTCCGAAACGAATGAGTACTATGTAGAGCTCTATACTAATCGATCTTGGTAAGTCT
+
@@@:7<>BDED@@ADCAABCCCFD@CCF?AABBCEBDBEDDBBBD<BA@D@BB@@>@@@0@>ABBCDCC:::A9=7;5<<<*<?:?<>>>2CDD@AAAABCB@@=@;@A?BCC?BBCDCBCCGCICCCD@@=@BAA=A@CCBABB=A>BBA?BC@AABBB?AABCCC?BB?>>?<@>;;;700/6//0000%0>;<@@>@@??@:=:=<AA;?=>>BBC@CCDBCA@;?;?AC=CFC@BBBBBBBDBBBBBFBBB=A@@@525>277?=7771>9=@=??@@
@ATNG8:04928:04692
GATGGTAGTATAGAGCTCTACATAGTACTCATTCGTTTCGGAAGAGACAGGTACGTTAATAGTTAATAGCGTACTTCTTTTTCTTGCTTTCGTGGTATTCTTGCTAGTTACACTAGCCATCCTTACTGCGCTTCGATTGTGTGCGTACTGCTGCAATATTGTTAACGTGAGTCTTGTAAAACCTTCTTTTTACGTTTACTCTCGTGTTAAAAATCTGAATTCTTCTAGAGTTCCTGATCTTCTGGATATGAGTGACTCGTGCTACCTTCGATCTTTGGTAAGTCT
+
<>AD?BC@BBCBB996>>AA;AA>BB@@ACCC@BCCE=BB?B@BABCCAA>ACBAA>A?DBBC?B?DBBCBABBB>????=,=?479DC?CBBB>BB@;=;099?@?A999DCAAAA;<<<<A=BA>=8;;?;???@7;:@===A@@>>>B===?<:;;=??=?=B@???BBAA;?====2=:=9==;<;+;<=>>7>=>>>;;9>>3::9:.;==>E<@<@A<@>>>@??<?=BBA@@>:??D:>?@@@;==A@@@AA@@>>>A<;6;::////)/59:77;;>
@ATNG8:04921:04755
GATGGTAGGACGAGCGTCTGAGAGGTACTCATTCGTTTCGGAAGAGACAGGTACGTTAATAGTTAATAGCGTACTTCTTTTTCTTGCTTTCGTGGTATTCTTGCTAGTTACACTAGCCATCCTTACTGCGCTTCGATTGTGTGCGTACTGCTGCAATATTGTTAACGTGAGTCTTGTAAAACCTTCTTTTTACGTTTACTCTCGTGTTAAAAATCTGAATTCTTCTAGAGTTCCTGATCTTCTGGGCTGCGCTGATATGCGCTACCATCGATCTTGGTAAGTCT
+
:<A@7=9;4;:99><=;;;<=>9:7:@>>A;<5;;;;.;;4:29???B9;9:CECCAC@CC;:7:?A=@AA00-7388588,..)/99:3<<==466>:>C>@@@CCCADDDCCCCCACCC?B=AAB@@@AA=AA;;6<CBBBBBBBDCBBBB;;6;;;5;@<?<@@CBBBCBB?AA@@@3A=A=ACCCC5CCFDE<A;;<;;B;;;5;;;;*;?A@B?B@BCAAAABBBC@B@CBBCCD?BBFI?GBAAACBBCCCCCCDCBBB@CCCCBBBB?B?@A<@@@@
@ATNG8:04899:04820
GATGGTAGTACATGATAGACGACACCAGAAGATCAGGAACTCTAGAAGAATTCAGATTTTTAACACGAGAGTAAACGTGAAAAGAAGGTTTTACAAGACTCACGTTAACAATATTGCAGCAGTACGCACACAATCGAAGCGCAGTAAGGATGGCTAGTGTAACTAGCAAGAATACCACGAAAGCAAGAAAAAGAAGTACGCTATTAACTATTAACGTACCTGTCTCTTCCGAAACGAATGAGTACGATGAGACACTCGTGTGCTACCATCGAATGAGGTTAGTCT
+
CCCC@CC@BBDCCCCBCBBB;;;CC?CDGACCCCBB?B>BBBBBCC@CC@C@BABCCCDD3E@DCACBCCC>C>7B@??BAA4??;?8@=>2BBB@ABABAAA::7;@CB@BCD@DBCCCCAABCCCC9;:C?BBBB?BCCAC@AA?C@CBB>BA@ADCED@CCCCCB>BB>>??=@?>>>6>>?=ABEDC/DC@DAAABCBCC<><?BA?:>:>@CCC@BCCAA?B<@?BGD=C;;:;BAA@@@@0..99,*,,,,88;:<<<==8=BB>><>BBC@C@BBA@9
@ATNG8:04926:04787
GATTAGGCGAGAGTGAGACGCAGTACTCATTCGTTTCGGAAGAGACAGGTACGTTAATAGTTAATAGCGTACTTCTTTTTCTTGCTTTCGTGGTATTCTTGCTAGTTACACTAGCCATCCTTACTGCGCTTCGATTGTGTGCGTACTGCTGCAATATTGTTAACGTGAGTCTTGTAAAACCTTCTTTTACGTTTACTACTCGTGTTAAAATCTGAATTCTTCTAGAGTTCCTGATCTTTCTGGTATACACACTCGCTCGCTACCATCGATCTTGGTAAGTCT
+
<554;B?BB;:;CBBAB;66;>>CCCCCBB@CBCC=CC>B>ABAA@BB@BA@BB?B@CCCC@C@DCBCB==::8;<===+882777818::;755/698*//66887=B==>AAA499817699:>:::A:>>@?<BBB??;;;??@??888A5;;;5;:5:7///<<9:<=8;;;;<-<6=16766(5::>D9>=:88:<<;9939;=-9::;;5;<AA;>>?AB@@<@=;;;=888-8>>9>>;;;;;@><<:------9=6:>=<<97948387////7
@ATNG8:04942:04809
GATGGTAGGTGCGAGCATGAGTGTATCCAGAAGATCAGGAACTCTAGAAGAATTCAGATTTTTAACACGAGAGTAAACGTAAAAAGAAGGTTTTACAAGACTCACGTTAACAATATTGCAGCAGTACGCACACAATCGAAGCGCAGTAAGGATGGCTAGTGTAACTAGCAAGAATACCACGAAAGCAAGAAAAAGAAGTACGCTATTAACTATTAACGTACCTGTCTCTTCCGAAACGAATGAGTACTATGTAGAGCTCTATACTACCATCGATCTTGGTAAGTCT
+
4<::3;;=278-----5-/5;995555.54439445557<7::656<>5;;<@;:>@9<<::(<055>>;66><==4666<<<;+<@;@=@@@7@BB?CAA@A></0)/6:;6;;=8;:::?BBABDCAAB<;;>AA@@6995;<<??;>8@AA>AAAAAAAA=::9;7834;7;<=8=====3::9499===,8>.338:::;=C?B;88=<8;<==AAA>A;9999=8>;?AB<@A?4:99787<==?<?=BBBC99:@;;000@9>>?>>>>A9A=872?A@?
@ATNG8:04899:04863
GATGGTAGGCGTGTGAGAGTCTGCCCAGAAGATCAGGAACTCTAGAAGAATTCAGATTTTTAACACGAGAGTAAACGTAAAAAGAAAGGTTTTACAAGACTCACGTTAACAATATTTGCAGCAGTACGCACACAATCGAAGCGCAGTAAGGATGGCTAGTGTAACTAGCAAGAATACCACGAAAGCAAGAAAAAGAAGTACGACTATTAACTATTAACGTACCTGTCTCTTCCGAAACGAATGAGTAACGATGAGAGAGCTCTCTCTACCATCGATCTTGGTAAGTCT
+
A@@@;:9@39444454==@@@>555/5<<:>CCGCC?C>@@<>00/)/;4:699///888$/)/88/45<<<?>6<<43333$333(339;;+33849333;3333.349;6:576'22666=>>===>AAA>><>???=?>>>888;5;;ABE@BBBBBBBB?B:99CE@CF>ABA>ABBCC=A@?;99999(9<8==>A>=>B@@<@<@:::7<7<888:4:><886><@4;9>/;=>0779933,333339::6677999999>>>68:A>>?>?;=:@@<@?A;
@ATNG8:04902:04873
GATGGTAGTATAGAGCTCTACATAGTACTCATTCGTTTTCGTAAGAAGACAGGTACGTTAATAGTTAATAGCGTACTTCTTTTTCTTGCTTTCGTGGTATTCTTGCTAGTTACACTAGCCATCCTTACTGCGCTTCGATTGTGTGCGTACTGCTGCAATATTGTTAACGTGAGTCTTGTAAAACCTTTCTTTTTACGTTTAACTCTTCGTGTTTAAAATCTGAATTCTTACTAGAGTTCCTGATCTTTCTGGGCTGCGCTGATATGCGCTACCATCGATCTTGGTAAGTCT
+
?@@@<?BCCCCBCBCB9;;;66?@@ECBBB;;4;0000&.---0--(---:;68;<BA?B<?C::558;AA<<8:<B7BDCCF1CA=@?=<5>A9:39;?;@@?997;;>17332867749>A:?<ABA886;::?>>>=887>>>;>9;;;9----(-3538<5:49<<9766?>7:;;::-:1:;1;AAAA.;:99=*/)/6//)/999==)888)566/537///(//877<55/5(/.55555)/::;4=///7888=;98:;:<<:=5:9@<;=?=6;6:=9///<
@ATNG8:04913:04854
GATGGTAGCGCATATCAGCGCAGCCCAGAAGATCAGGAACTCTAGAAGAATTCAGATTTTTAACACGAGAGTAAACGTAAAAAGAAGGTTTTACAAGACTCACGTTAACAATATTGCAGCAGTACGCACACAATCGAAGCGCAGTAAGGATGGCTAGTGTAACTAGCAAGAATACCACGAAAGCAAGAAAAAAGAAGTACGCTATTAACTATTAACGTACCTGTCTCTTCCGAAACGAATGAGTACGATGAGAGAGCTCTCTCTACCATCGATCTTGGTAAGTCT
+
DCCC@D969>>CCCCFCCBBBDCDD?CBB@CCCBBB:;8;BBBBBC@CC@C@??@@AAAA2B@CCBBCCCCCBC=BA?@@@@0@B?B@CCC;CDDACCCCCCC999;@CCABBB?CBBBBCBBBBBCDDDBC@CCBB>BBBABB::6;=BB@=ACCBBCCC@CCCBBA@DD???>9<<777*9==999:9:9%9;;>:79BBCFB?B?@A@@3929ABAB?BCCBBBB?B?AAA;BAA>ACFBBBBBBA@@CCDBBB>>>B777BB@BAAAC===:@>AA?B;::
@ATNG8:04923:04878
GATGGTAGCTATACGTATATCTATGTACTCATTCGTTTCGGAAGAGACAGGTACGTTAATAGTTAATAGCGTACTTCTTTTTCTTGCTTTTCGTGGTATTCTTGCTAGTTACACTAGCCATCCCTACTGCCGCTTCGGTTGTGTGTCGTACTGCTGCAATATTGTTTAACGTGAGTCTTGTAAAACCTTTCTTTTTACGTTTAACTCTTCGTGTTTAAAAATCTGAATTCTTACTAGAGTTCCTGATCTTTCTGGATAGCGGACGCGATATACTACCATCGATCTTGGTAAGTCT
+
55<>9>BBBC@=B<<<BBACBBBA;;<<<BBB>B;;<00@:@;///:::<6;=CCCAD@A@BB?A?AAAAA?>:B9A@BBB2@>9<9988&3:37-84:7;@?A>;;;?9>;;>?@@A>=>>C>>:67//(..8069./(/------48692222222.553.337'-(****,,26606::::.8,22)28===*99877/6.57==:;;;;>>*////(////96<4>>:;;;9;:22,2/5598222)25946655.-)-222--//.6:7660------454=02236625
@ATNG8:04934:04862
GATGGTAGCTCTGCTCTGACTCTCGTACTCATTCGTTTCGGAAGAGACAGGTACGTTAATAGTTAATAGCGTACTTCTTTTTCTTGCTTTCGTGGTATTCTTGCTAGTTACACTAGCCATCCTTACTGCGCTTCGATTGTGTGCGTACTGCTGCAATATTGTTAACGTGAGTCTTGTAAAACCTTCTTTTTACGTTTACTCTCGTGTTAAAAACTGAATTCTTCTAGAGTTCCTGATCTTCTGGTGTCTTCTATCATGTACTACCATCGATCTTGGTAAGTCT
+
--894;;AB@;;;:==>96665555555;:4405=>>8?D@B?BBBBBCE@CCCECACACCCBAC@BA@CBBB@B=>@A@@,@@<@BBC>C000,0/:6::;@??@<<==D>>B>A@<@AB?B@CFCCBBBCACCDD?BABBCBBBDBBBBBBBB?BBD@CC?C?BBDCCBBBD?AADED=GAC><<;;;*;CDDD;;;AABBF@@@5;;;;*;AAB=A>AEACBACCCC@B?BBBCCC@@@A?DCCBB@BCCCCCCCDBBBBB@CCCCCCCC@C@BB?DCCC
@ATNG8:04943:04839
GATACTCGCTGATACACCCAGAAGATCAGGAACTCTAGAAGAATTCAGATTTTTAACACGAGAGTAAACGTAAAAAGAAGGTTTTACAAGACTCACGTTAACAATATTGCAGCAGTACGCACACAATCGAAGCGCAGTAAAGGATGGCTAGTGTAACTAGCAAGAATACCACGAAAGCAAAGAAAAAGAAGTACGCTATTAAACTATTAACGTACCTGTCTCTTCCGAAACGAATGTAGTAACTACTCTCAGAGACACACTACCATCGATCTTGGTAAGTCT
+
<<;?@ABA;;;@??@:::.;?@;>BCFCA?A@CAAABBC@CCAC@BBA@@@@@,?:?@A;;:AC@@@;>>>=@@A0@;8;5:;:)0/8(//33;;:@A?C?BB?B@A7;;>==AA>=>?@>>>??9==?>:;;;=<=888-8;>>A?BB997?==8;@><<?9=>9>@@;??BBA9@9::,:@@@A2??:????@;///39819:;:6<6;:887187?>?=?9=:<<C;/..0.---87717788879933338;:;<<55477783//9:4:3//(/8//
@ATNG8:04920:04896
GATGGTAGCTCTGCTCTGACTCTCGTACTCATTCGTTTCGGAAGATACAGGTACGTTAATAGTTAATAGCGTACTTCTTTTTCTTGCTTTCGTGGTATTCTTGCTAGTTACACTAGCCATCCTTACTGCGCTTCGATTGTGTGCGTACTGCTGCAATATTGTTAACGTGAGTCTTGTAAAACCTTCTTTTTACGTTTACTCTCGTGTTAAAAATCTGAATTCTTCTAGAGTTCCTGATCTTCTGGGTGCGCTACAGTCTCTCTACCATCGATCTTGGTAAGTCT
+
000?6BDBC<==;;;@@<>=??C@>>665::<065<>7==9=:;;;=<>>9<<<66159<<==9>AB969<@@CC@CCCCC5CC@EBBB=96697<5516@=@BCDCC?ABBBAAA@=?@@=@@ECCC;;;C?BABB>CCCCBBABBABBCA@@B@BBB>BB?A?ACCDAAABB=@;;;;.;=A=;<<<<*;AABB=BBBBCDCBBB>AAAA0@@@BB>B>BC=@ABCBA@=@?AABDEE@;;;D<CBCBBBCCBCCCCBB;;;B?B;;;BCBB@CACC@CDBC
@ATNG8:04899:04938
ATGGTAGCTCTGCTCTGACTCTCGTACTCATCTGTTTCGGAAGAGACAGGTACGTTAATAGTTAATAGCGTACTTCTTTTTCTTGCTTTCGTGGTATTCTTGCTAGTTACACTAGCCATCCTTACTGCGCTTCGATTGTTTGCGTACTGCTGCAATATTGTTAACGTGAGTCTTGTAAAACCTTCTTTTTACGTTTACTCTCGTGTTAAAAATCTGAATTCTTCTAGAGTTCCTGATCTTCTGGGTCTACGCTCGTCGCGCTACCATCGATCTTGGTAAGTCT
+
444.488=444:::9955555555555::///////(/:.4.4::=:;::>=4447<;=<8:6@>@?AB9944:7=====+::7<<<=5;366165<8==7;;?=>@<@C>=@59949@@=B>BBBAA@CC>A@CD@CEI>BA;;;CBB;;<CC@BCCACC@C@CCBCCCCID@FCDIF<F@B?BBBBB2BBCBB8;;;;A@BABA?BBAA0A;;;A>A?AA>;;;ABBB@C?;::BCB@BBCE>BA@@DEDCCAAAAAABBBB>AABBBBBB@C?BB@CCCC
@ATNG8:04899:04972
ATGGTAGTGTCATATGAGAGTGTGTACTCATTCGTTTCGGAAGAGACAGGTACGTTAATAGTTAATAGCGTACTTCTTTTCTTGTCTTTCTGTGGTATTCTTGCTAGTTACACTAGCCATCCTTACTGCGCTTCGATTGTGTGCTTACTGCTGCAATATTGTTAACGTGAGTCTTGTAAAACCTTCTTTTTACGTTTACTCTCGTGTTAAAAATCTGAATTCTTCTAGAGTTCCTGATCTTCTGGGTCTCTCTCTCACGCACTACCATCGATCTTGGTAAGTCT
+
444.44;;B;55565;;>>A;?BB;955::;7<;@B<B><?;965<<<@9B<;;A@B?BCCH@C@CCDB>>>:@99999*5?9900;<3000==6<<@;@C?999??AGHEDCBC=;;;DFGF@CECCCCCC@BCDD?BABBCCC?BDCECBBBG@CAA?CC?B@BBCC@BB@?9??>??5?=A=ABBAA2BBBBC=C@@@@@A@@@=ABBC2CBBBB@CACCABCBCCCC@C@BBBCCC?B@@@:@@BABEC:9:BBBBAAAACACCBDCCCC@D?AB@DBBB
@ATNG8:04917:04966
GATGGTAGCGCATATCAGCGCAGCCCAGAAGATCAGGAACTCTAGAAGAATTCAGATTTTTAACACGAGAGTAAACGTAAAAAGAAGGTTTTACAAGACTCACGTTAACAATATTGCAGCAGTACGCACACAATCGAAGCGCAGTAAGGATGGCTAGTGTAACTAGCAAGAATACCACGAAAGCAAGAAAAAGAAGTACGCTATTAACTATTAACGTACCTGTCTCTTCCGAAACGAATGAGTACGATGAGAGAGCTCTCTCTACCATCGATCTTGGTAAGTCT
+
CCCD@C@AADDCCBCCCCBDCCCCC>CCD@ECCBBB@B>BBBBBBC@CB?B?BBBCDDDD5B?BCCCBECCCDG=@@99:::*;C>C=BBB=BCCADCCCCCCCC?C?BB=BCC@A@BCCCABABBCCCCCB=BCCC=BBBBDCCB?C@CCC@CCBCCBBC?CCDCBB?BB@BBB>@ABBB8>>>=@CBCB3CC?C>>>BDECB<@=@A@@994:ABBB@BBBBAAA=A>ABC=CBB@BAAAACDCC>>>DBBBBBBBBB>==BB>B=@@AB>>:A?BC?C:99
@ATNG8:04945:04936
GATGGTAGTACATGATAGACGACACCAGAAGATCAGGAAACTCTAGAAGAATTCAGATTTTTAACACGAGAGTAAACGTAAAAAGAAGGTTTTACAAGACTCACGTTAACAATATTGCAGCAGTACGCACACAATCGAAGCGCAGTAAGGATGGCTAGTGTAACTAGCAAGAATACCACGAAAGCAAGAAAAAAGAAGTACGCTATTAACTATTAACGTACCTGTCTCTTCCGAAACGAATGAGTACTGCGTCTCAACTCTCGCCTACCATCGATCTTGGTAAGTCT
+
CCCC@CCA??A=<566555=44445.555.555555.55)5<<==>B?@<6:900//////$5.5999;>C<AAF?CC@AAAA0@@>C5;;;*;AA>ABBBBBB@@?@@DD@CCC?BCCCBAABBCBBBCCCC@CCCC?BBBBDCCD@C@C9979BBBDCDC@CBABCC@BB?BBB=?A99839=?;::9:99%:>@@97:BBFEC?B?BBFD>A>ABBBB@BBBB@@@@C=AAC>CDC?AACCDCCA:::BB@00+0=<=<@@=@=>;>999@@;?>B<@@?>AAB
@ATNG8:04898:04987
GATGGTAGTCTCAGATAGTCTATAGTACTCATTCGTTTCGGAAGAGACAGGTACGTTAATAGTTAATAGCGTACTTCTTTTTCTTGCTTTCGTGGTATTCTTTGCTAGTTACACTAGCCATCCTTACTGCGCTTCGATTGTGTGCGTACTGCTGCAATATTGTTAACGTGAGTCTTTAAAACCTTCTTTTACGTTTACTCTCGTGTTAAAAATCTGAATTCTTCTAGAGTTCCTGATCTTCTGGAGATACACATGATACTCTACCATCGATCTTGGTAAGTCT
+
;?AB@CCCA@ACBCAAAA0//;<;BBCECCBB@BBCD>AB>B@CBBBB@AACBBCDAC@CCBB@B?BC@@@?=9@494444$44.49=>7>=??:>=>:@CC=BCDCCDADBBCCBBB?CDD=@=@@AAABBB@DBBB@DCCDCCBBBBBBBBBCB?B;;8;C@CACCDDDCCCHI>CCC7@:B80000,0/;@@<>=@@?B:99@2:9:9(:59=<.519@8@BCDCAB?B=B:;;A@?BBB@BDCFCBACCB@@ACCCFGGD?CCBCD@;;;;ADD@C<;:
@ATNG8:04915:05028
GATGGTAGGAGACAGCGTCGCACACGTACTCATTCGTTTCGGAAGAGACAGGTACGTTAATAGTTAATAGCGTACTTCTTTTTCTTGCTTTTCGTGGTATTCTTGCTAGTTACACTAGCCATCCTTACTCGCGCTTCGATTGTGTGCGTACTGCTGCAATATTGTTAACGTGAGTCTTGTAAAACCTTCTTTTTACGTTTACTCTCGTGTTAAAAATCTGAATTCTTCTAGAGTTCCTGATCTTCTGGGCTGCGCTGATATGCGCTACCATCGATCTTGGTAAGTCT
+
<;AB?;;>999;70//9777;;;<==AA@AA@B?@@@C=BA=@<;::DDDD?AA@?@9?6<?98347:9:;:<:==7=A===+@>483333&399?;<8<;?@<@997792738858>>;::837378////355/557825559=@7:68////---(--/277/5.566758>>A69=>>=.=8>:>?AAA/???BB8;;;;;;>?>=:>===/=988=8<8>A=@AA@===:=;===E??;:::<6<///===9=====<?@=<=8=:::8;?<7=9==7777=
@ATNG8:04925:04991
GATGGTAGCACACGAGATCTCATCGTACTCATTCGTTTCGGAAGAGACAGGTACGTTAATAGTTAATAGCGTACTTCTTTTCTTTGCTTTCTGTGGTATTCTTGCTAGTTTACACTAGCCATCCTTACTGCGCTTCGATTGTGTGCGTACTGCTGCAATATTGTTAACGTGAGTCTTGTAAAACCTCTTTTTACGTTTACTCTCGTGTTAAAAATCTTGAATTCTTCTAGAGTTCCTGATCTTCTGGGTGCGCTACAGTCCTCTCTACCATTCGACTCTTTGGGTAAAGTCCT
+
;;9B:=BCCBAAA:;6;;@BBDJFCGBBBDCB@BBCC=CCEF@CBBCDCC@DCCBA@@:@=00)/37//38889943333&373(3333(377;;7BBB=@@:<952222'288AA???=???<A=A>;;;;;;;@@@@=@BA@>>>=>>AAAA99:*////68386@@@@@?A<9153333)3(/.3999)33288.553...633548>>=*99:4550516649>:555<594;>:866-./7>4558>=87673--(-22--,606602,--6444.68.555.4,,(,
@ATNG8:04930:04990
GATGGTAGTATATCGCGTCGCTATCCAGAAGATCAGGAACTCTAGAAGAATTCAGATTTTTAACACGAGAGTAAACGTAAAAAGAAGGTTTTACAAGACTCACGTTAACAATATTGCAGCAGTACGCACACAATCGAAGCGCAGTAAGGATGGCTAGTGTAACTAGCAAGAATACCACGAAAGCAAGAAAAAAGAAGTACGCTATTAACTATTAACGTACCTGTCTCTTCCGAAACGAATGAGTACACATCGTCGTGTCGTGCTACATCGATCTTGGTAAGTCT
+
BBBB@BDDCCBCBCCDDCDCHCC@?;>@@<?@@CBB7;69B@;;5=4998@?BA??DDDD2C@CBB@@@?@@?@9<;:999:':B=D?BBB8BBB><;:BBA@BA<B?BA=AAB?AADCDCDCCCBBBCCCC=AA::5;A@@A::9=B=BAA=@CC???BB?BBBBCE@BB>ABC>BBABC<A9<88899::%::47;=>>>A;:8:=AAAA8>:>?BEEACCBAAAA?B?BBD>C@?=?CCCBBBBBBBBBBCCBCBBB@?@BBABACBBBBB?B@DC?AABB
@ATNG8:04934:05010
GATGGTAGCTCTGCTCTGACTCTCGTACTCATTCGTTTCGGAAGAGACAGGTACGTTAATAGTTAATAGCGTACTTCTTTTTCTTGCTTTCGTGGTATTCTTGCTAGTTACACTAGCCATCCTTACTGCGCTTCGATTGTGTGCGTACTGCTGCAATATTGTTAACGTGAGTCTTGTAAAACCTTCTTTTTACGTTTACTCTCGTGTTAAAAATCTGAATTCTTCTAGAGTTCCTGATCTTCTGGGCAGACTCTCACACGCCTACCATCGATCTTGGTAAGTCT
+
;:6?8<<CB==>C=<=<666<<<<=655><5525<<=4>B?@?@DCCB>>9A>==?<@;BA;;0:=B@@D@A?;@7999::):;69@@A<@///)//747;6<<=<<<8<===>=BA?BAB?B?BBGELEED?@ABA<ABBBCBBBB@AABCCCD?AAA@DE@C?BBBBBCCBB5:;;;;-;=C=;<<<;*;BBDC=C;;;BB:;9>29999'9===:5;;?C?CBBBA@@?C?BBB@@@<?;<;7;BBBB;;;DB@@@AAACDC?B<;;@AAA?C@CDACCCC
@ATNG8:04938:04983
GATGGTAGTGTCATATGAGAGTGTGTACTCATTCGTTTCGGAAGAGACAGGTACGTTAATAGTTAATAGCGTACTTCTTTTTCTTGTCTTTCTGTGGTATTCTTGCTAGTTACACTAGCCATCCTTACTGCGCTTCGATTGTGTGCGTACTGCTGCAATATTGTTAACGTGAGTCTTGTAAAACCTTCTTTTTACGTTTACTCTCGTGTTAAAAATCTGAATTCTTCTAGAGTTCCTGATCTTCTGGTAGAGCGTGCATATATCTACCATCGATCTTGGTAAGTCT
+
:<@A?BBDFCC>>??>=>>@>=A<CC;;;>>A=@<??4995:.55;==DI@CDAA@@B?AB@@<B=ABBBCBBBA@;0000'00+/--99/---//)//:4::83338>@?CDCCDBDD?AAF@D@CCBBBCCD@CCCF@B@A@CBBCDDDBBBDCB@CCC?BB@C@BBECCBABB?B????.;5;5;;;;;*;BBCC?BBBCCCBAAB5;;;;*;AA@@?A>BBACCBBBBA=@=;;;CCG>BBDACCDCCCAAAAAABDDBCBCD@BBBBAA@@=@?DBADDCC
@ATNG8:04926:05057
GATGGTAGGTGCACATGAGTGTATCCAGAAGATCAGGAACTCTAGAAGAATTTCAGATTTTTAACACGAGAGTAAACGTAAAAAGAAGGTTTTACAAGACTCACGTTAACAATATTGCAGCAGTACGCACACAATCGAAGCGCAGTAAGGATGGCTAGTGTAACTAGCAAGAATACCACGAAAGCAAGAAAAAAGAAGTACGCTATTAACTATTAACGTACCTGTCTCTTCCGAAACGAATGAGTACTATGTAGAGCTCTATACTAATCGATCTTGGTAAGTCT
+
<A@A>@?>3>:@;;;=>>CCBBB:505<<7<<<;4504.4444499399.59)99445>>>+>9=:///0/////)/<<====+>C:C;CDD9CCCADCBAAAB::9:@CD@CAB?BCCCDBBBBBBCEDDBB?BCCC?BCBABB@@>A@CCC?CBBBBBCC@CABBCB=@@<@BA<?A9992:@@;::9:99%9@;?999FDCCC9>:=?>>3738A@@AACBBAA@@<@:;;;0;AA@CFBAABBBD@??A@>00/0/<<?<88;A?55522+4.3828;<:
@ATNG8:04936:05038
GATGGTAGTAGTACACTAGTCATACCAGAAGATCAGGAAACTCGTAGAAGAATTCAGAATTTTTAACATTCAGAGAGTAAACGATTAAAAAAGAAGGTTTTTACAAGACTCACGTTAACAATATTGCAGCAGTACGCACACAATCGAAGCGCAGTAAGGATGGCTAGTGTAACTAGCAAGAATACCACGAAAGCAAGAAAAAGAAGTACGCTATTAACTATTAACGTACCTGTCTCTTCCGAAACGAATGAGTACGAGAGAGCACACGTGTCTACCATCGATCTTGGTAAGTCT
+
448939:<<<<<55566<;;;4444.5993995//7)--(,,,,,,--0553:2445505>>>+>454:-3333333/66.66/-(-9999%55(-(/999'666068333:8//+/38959:=8;=?@BBBB@AABD@@@B=BBBC>C@@@==<86>?CCC?BBCC@?@C?D@>??=:>>7655277;?=7?@>99999:+:>;>898AAABD:>:=>==1818ABBB@BBBBBBB?B?BBD>CBB?BBBBBCCB@??CABBAB@B@BB===BC@B:::@@::8>?BA?B:::
@ATNG8:04939:05064
GATGGTAGCTATACGTATATCTATGTACTCATCGTTTCGGAATGAGACAGGTACGTTAATAGTTAATAGCGTACTTCTTTTTCTTGCTTTTCTGTGGTATTCTTGCTAGTTTACACTAGCCATCCTTACTGCGACTTCGATTGTGTGCGTACTGCTGCAATATTGTTAACGGAGTCTTGTAAAACCTTCTTTTTACGTTTACTCTCGTGTTAAAAATCTGAATTCTTCTAGAGTTCCTGATCTTCTGGTAGAGCGTGCTTATATCTACCATCGATCTTGGTAAGTCT
+
44::5:<:::<<666@@A@AC>B96555666><=BC?CD>B89944;==>:CC=BA9=7?;;<9<7;>=;;9::848C==?+:@68:;;;//--88---;66615555222'25555887475705/588.........-82...79922266222556167727:.5,26388AA@=A?@@A0?9?9====>0?CDFD>BBCA@@AB@?=@AAA2B;;;B?B?BC?AABB???=A=99:CBB=AAC>AADLCCECHFHACCCDCCCC@BBBBBCBA=B?@@<@B;;
@ATNG8:04944:05046
GATGGTAGTCTCTGATAGTCTATAGTACTCATTCGTTTCGGAAGAGACAGGTACGTTAATAGTTAATAGCGTACTTCTTTTTCTTGCTTTCGTGGTATTCTTGCTAGTTACACTAGCCATCCTTCTGCAATATTGTTAACGTGAGTCTTGTAAAACCTCTGCAATATTGTTAACGTGAGTCTTGTAAAACCTTCTTTTTACGTTTACTCTCGTGTTAAAAATCTGAATTCTTCTAGAGTTCCTGATCTTCTGGTCTACTACACTGTACTCTACCATCGATCTTGGTAAGTCT
+
>>CC?CCCBDBCBBCCBBBBBDCCCBBBBCAA?ACCC?CE@E@CCDCCCC@DDDCC?C?BCBB?B@BCBBBBGBB?BBBBA0A@=@@FF@DEBC@CCE@CD;;;CECG@CCDBBCBB7;;A?B?BCBBB>ABB?CC?C?BABCBBBBB?BBBBB:B?BB@ACC?CAA:>><@==><>>>;?>9ABDDD9C?C?ABBBB1BBBBB<BDCCCCA@?>;?@@@0@??@B@B@CB?BBBBCA@=@=???AAB?BBC@BBBBCCCCCCCCBBBCBCCC?CCCCCECC?C@GD@CCAA
@ATNG8:04946:05068
ATGGTAGCGCACACATAGATACAGTACTCATTCGTTTCGGTAAGAGACAGGTACGTTAATAGTTAATAGCGTACTTCTTTTCTTGTCTTTCTGTGGTATTCTTGCTAGTTACACTAGCCATCCTTACTGCGCTTCGATTGTGTGCGTACTGCTGCAATATTGTTAACGTGAGTCTTGTAAAACCTTCTTTTTACGTTTACTCTCGTGTTAAAAATCTGAATTCTTCTAGAGTTCCTGATCTTCTGGACGACGCGCACTGACACTACCATCGATCTTGGTAAGTCT
+
4;;7<@ABBAB@?@AAB?A=955;;555;49.9999099.55.5559900*/////4:2770;294:A?999944.55>=/>>9;?AAA<B???B<??B@BC@AA@AACAECIFDDBB@BCC@C?CCCCBCCB?BCCC?BBCBCBCCCCCCBBBBC@DCC?CC@D?BBBCBCCCC@CCCCC9C?B<99999'9??AB>BCCCCCDBCC=BBBB0BBCBB@CACFACCCCDBB?B@BBBBBD?BBB@CCCDDBCCCCAA?ABBCCCD@CCCCBB??<@?BB?CBBB
@ATNG8:04912:05086
GATGGTAGATACTCGCTGATACACCCAGAAGATCAGGAACTCTAGAAGAATTCAGATTTTTAACACGAGAGTAAACGTAAAAAGAAGGTTTACAAGATCACGTTAACAATATTGCAGCAGTACGCACACAATCGAAGCGCAGTAAGGATGGACTAGTGTAACTAGCAAGAATACCACGAAAGCAAGAAAAAGAAGTACGCTATTAACTATTAACGTACCTGTCTCTTCCGAACGATGAGTACGTGTGACGTACGTGAGCTACCATGTTCTTGGTAAGTCT
+
/8:;;>>>??:55555;99999:99)49=399;9//)/)//66633-33-3-3333/998'8(/////6:;;<=17745555$5;.5.55)55549;:55544.4.4:37773//////5995559444=8<;<<7<;988888293=9:.44:::;;==:;;:<43.3369::7;=333(333,3:;;;+==7=7;79777:5:0555549.55000)/8//5<=8=844033338888333888;:::=9858----7873::33.3:6:6==.3333
@ATNG8:04914:05113
GATTAGTAGTACACTAGTCATACCAGAAGATCAGGAACTCTAGAAGAATTCAGATTTTTAACACGAGAGTAAACGTAAAAAGAAGGTTTTACAAGACTCACGTTAACAATATTGCAGCAGTACGCACACAATCGAAGCGCAGTAAGGATGGCTAGTGTAACTAGCAAGAATACCACGAAAGCAAGAAAAAGAAGTACGCTATTAACTATTAACGTACCTGTCTCTTCCGAAACGAATGATTACACACTCTCATATGACACTACCATCGATCTTGGTAAGTCT
+
<;@9@BBBCA@@BBBBBEEBCBB?C@@?ABBB;;9<=CCCDBBC@BC>A=AA>=???@,?<@CBCCDBA:::/:=?@@@@,@@;>:??@7ACC@GAABCCCBB@BACC@CBB?BBCBCCCCA@@BB@@A@>@CDD?A?BAAAAA>A@@@@?ACCBDBBB>ABBBBB>BA=AAA399??=5;===@@@@A2@>:>;<;BAAAA<A<>>>@;?;?=@A@=AA@@@??:?=?BC:??D????B?AABAA99:CBBBB@@;;;@A=<:=AA>??==:A>AA?BB@>
@ATNG8:04922:05117
GATGGTAGTATATCGCGTCGCTATCCAGAAGATCAGGAACTCTAGAAGAATTCAGATTTTTAACACGAGAGTAAACGTAAAAAGAAGGTTTTACAAGACTCACGTTAACAATATTGCAGCAGTACGCACACAATCGAAGCGCAGTAAGGATGGCTAGTGTAACTTAGCAAGAATACCACGAAAGCAAGAAAAAGAAGTACGCTATTAACTATTAACGTACCTGTCTCTTCCGAAACGAATGAGTACTACTCTCAGAGACACACTACATCGATCTTGGTAAGTCT
+
44;<:<<<@@666;;>BGDBCB@@>5;;=8>BBBBA6:499>=B?@<==8?499:;4888$4.444;;<:;377(33:9995$5;7<.555&5;:8=666;;9::5;5:<7:55.5:336=<<<<=;::@@B?ABBB8::99@9730578::7<<4448663//(/9991888===7<::99.///(/8888)5529899922.7382...7.3.227//)000/=<@;<48;8683307?AB>==CA989BBAB>::3-----5235=;:::;151594<<==
@ATNG8:04931:05106
GATGGTAGATATAGCACGCTCTACCAGAAGATCAGGAACTCGTAAGAAGAATTCAAGAATTTTTTAAACATCGAAGAAGTAAAACGATTAAAAAAGAAAGGGTTTTTACAAAGACTCACGTTTAACAATATTGCAGCAGTACGCACACAATCGAAGCGCAGTAAGGATGGCTAGTGTAACTAGCAAGAATACCACGAAAGCAAGAAAAAGAAGTTACGCTATTAACTATTAACGTACCTGTCTCTTCCGAAACGAATGAGTACTACTCTCAGAGACACACTACCATCGATCTTGGTAAGTCT
+
A@@A<;?@>A@5556===><<<=>:>=>8<<////)/)/--7775//+/:5:5/3-33-33333#33(387733-33-33333&3333177777$333(33(3777'3///(/8///6666:)2,27478848888>;;;BBBB@@A;;7;AAA?C???BBAA9<6<00,0>>=?:<A9?B?A??9??9<<;5;9888.777,/>@>@,;;6//(/:8<<>@<A<@@@>=B<==BBA=AAA@?>A?A<??B>BBB>BBB799BBBABBBBAA@BCA998999;:=>AAAA@>9@6::8ACCB
@ATNG8:04948:04481
GATGGTAGCATCATGCATATCTCACCAGAAGATCAGGAACTCTAGAAGAATTCAGATTTTTAACACGAGAGTAAACGTAAAAAGAAGGTTTTACAAGACTCACGTTAACAATATTGCAGCAGTACGCACACAATCGAAGCGCAGTAAGGATGGCTAGTGTAACTAGCAAGAATACCACGAAAGCAAGAAAAAAGAAGTACGCTATTAACTATTAACGTACCTGTCTCTTCCGAAACGAATGAGTACCTCTCAGACGCTCGTCCTACCATCGATCTTGGTAAGTCT
+
//8:6:?BBCBCCABBCCCBBBECF@CCC@AA@?@>4;548;7:8<8@A9B?A??=??=?.>9>?C::7@0//91///////$/:3;.555&55@;??B99:=9;4;>;;4;;;4:@@>AABBDBBCAA@BB>ABBB=@@CBA@??>C=A<<7;?@AAAAB????C@@<>>;?@?7;;;;;.733/7;;;;;';<<;?@A=89>>;=;<=@@7;7;?DCC@CCBBDBB;?;@??9?AA=AA@@@??;????CBCDCCCB@@A=>>?;>>;;;??@=B?BD?C@;;
@ATNG8:04976:04490
GATGGTAGTATACGTATATCTATGTACTCATTCGTTTCGGAAGAGACAGGTACGTTAATAGTTAATAGCGTACTTCTTTTTCTTGCTTTCGCGGTATTCTTGCTAGTTACACTAGCCATCCTTACTGCGCTTCGATTGTGTGCGTACTGCTGCAATATTGTTAGCGTGAGTCTTGTAAAACCTTCTTTTTACGTTTACTCTCGTGTTAAAAATCTGAATTCTTCTAGAGTTCCTGATCTTCTGGAGATACACATGATACTCTATCGATCTTGGTAAGTCT
+
CCCD@C?@@BCBCBABCCCCCCCCCBBBBBCAFDCC>CC@CACCBCCBB>BBCCC@C@BBBB@C?BBBBBBCCB>ABDDD3BA?A999,8A@@?B::69B499>?77.7BBBBBBB??;;<A<@@@==;;;=BDDC====@@AAAAAAA@>>>A<@@@<?A;>>>>>?AAACC9>>>AD;D=B<:9999+6:777-3-----7:;?=AAAA.<>>?B<A<>><>B@@<;;=A=AC@@>=:=>C<>>>@@@>==AAAA@>>@AA@@@BD886:<>A=>>=<
@ATNG8:04978:04499
GATGGTAGCTATACGTATATCTATGTACTCATTCGTTTCGGAATGAAGACAGGTACGTTAATAGTTAATAGCGTACTTCTTTTTCTTGCTTTTCGTGGTATTCTTGCTAGTTACACTAGCCTATCCTTACTCGCCTGCTTCGATTGTGTGCGTACTGCTGCAATATTGTTAACGTGAGTCTTGTAAAACCTTCTTTTTACGTTTACTCTCGTGTTAAAAATCTTGAATTCTTACTAGAGTTCCTGATCTTCTGGATAGCGACGCGATATACTACCATCGATCTTGGTAAGTCT
+
44<=9>CCCC??@@;;@>>CB=<:::///<<<7<;>;37:4:)///)/77::6:>:55057<<<<7;7::??>>99937;777'77173333&3:33-3334;<6:33337/33333333,228747278//.3.3.2.375--(---2899555677225.(---(--(-0456888=>?688>AA5A5;5:<<<<,<<777+--7---67-//-999(9-///7494=@//.9755;@9=59799//)/565557;255:79777<757:771599777:<194993:===
@ATNG8:04952:04571
GATGGTAGCGCATATCAGCGCAGCCCAGAAGATCAGGAACTCTAGAAGAATTCAGATTTTTAACACGAGAGTAAACGTAAAAAGAAGGTTTTACAAGACTCACGTTAACAATATTGCAGCAGTACGCACACAATCGAAGCGCATTAAGGATGGCTAGTGTAACTAGCAAGAATACCACGAAAGCAAGAAAAAGAAGTACGCTATTAACTATTAACGTACCTGTCTCTTCCGAAACGAATGAGTACTGCGTCTCACTCTCGCCTACCATCGATCTTGGTAAGTCT
+
9BCB?B99;BDDCBBBBDCCBBBCC?CCC@CCBBBB8;6;BACBBA?BB=?>?ABAAAAA2A?CCCCCFJFCBB9@@99999*;D@D<AA@9ABD@CCCCCCCBA>A@CC?CCC?CCABBBBBCCDBBBBBDAEDBB?BBBBCC?B?B@DCC?BCCCBBAA?@CBBBA?BB?C@@>AB@A@=>>???@?@?.?A?BBBBCBBBC898;AAC=?=?CC@A>A@@???>;?>AAB=BDD@CAABCBBBBABBBBBBBABBBBA=@BC?B=??DBBB?@9=A?=<;@
@ATNG8:04972:04538
GATGGTAGCGCGACGAGCGTAGACCCAGAAGATCAGGAACTCTAGAAGAATTCAGATTTTTTAACACGAGAGTAAAACGTAAAAAAGAAGGTTTTACAAGACTCACGTTAACAATATTGCAGCAGTACGCACACAATCGAAGCGCAGTAAGGATGGCTAGTGTAACTAGCAAGAATACCACGAAAAGCAAGAAAAAAGAAGTACGCTATTAACTATTAAACGTACCTGTCTCTTCCGAAAACGAATGAGTACGATGAGATCTCGTGTGCTACATCGATCTTGGTAAGTCT
+
44;=8<<@BBB@A@CCABBCBBCCD?CCC>BB@@AB=@<@@@@@@B899=A???::7><><$7/3:;;8>>;3777(7>00000/#//)/)///&/9;5<<=<<<=AB?B>BC?CBB@CCCBCCCCCBBDEEBCA=??;:5;??=AC::9;@DCC?BBCBCCBC?BBCCBB?::3787/777377(7;<899:9:9%9868525779:7151279;+87(7>>@@>AA==;00*0)////(//0)/77>@BBBBBBB;<<<>;<>>>===?>>?===@881818:4????
@ATNG8:04972:04540
GATGGTAGCTCTGCTCTGACTCTCGTACTCATTCGTTTCGGTAGAGACAGGTACGTTAATAGTTAATAGCGTACTTCTTTTTCTTGCTTTCGTGGTATTCTTGCTAGTTACACTAGCCATCCTTACTGCGCTTCGATTGTGTGCGTACTGCTGCAATATTGTTAACGTGAGTCTTGTAAAACCTTCTTTTTACGTTTACTCTCGTGTTAAAAATCTGAATTCTTCTAGAGTTCCTGATCTTCTGGGTGCGCTACAGTCTCTCTACCATCGATCTTGGTAAGTCT
+
@@AC@GBBBCCDCCCCCBBCCCCDCGCCBBBC@ACCE>BB>BDDDCCDAA?A>A@AAEACCCE@C@CBBBBB@=@;=?@@@0@C@EDCH>B:;97:6??BB@BCBBBE@CBBBBBBB>B@@>@@CCCBBBBC?BBCC@BBCCBBCCBA@@CCCCC@AA@@BA=A>AACCCCCCC?CAAAA9A>C>;;;;:*;CCCF?CBAAABB;;;5;;;;*;@@@@?@@DC@BBBCCAA>A?BBDCDD@BBCC>BBBBBBBCBBBBBBBAACD?BBBBBBBC?C@CC@CBBB
@ATNG8:04977:04551
GATGGTAGGTGCACATGAGTGTATCCAGAAGATCAGGAACTCTAGAAGAATTCAGATTTTTAACACGAGAGTAAACGTAAAAGAAGGTTTACAAGACTCACGTTAACAATATTGCAGCAGTACGCACACAATCGAAGCGCAGTAAGGATGGCTAGTGTAACTAGCAAGAATACCACGAAAGCTAGAAAAAGAAGTACGCTATTAACTATTAACGTACCTGTCTCTTCCGAAACGAATGAGTACTATGTAGAGCTCTATACTAATCGATCTTGGTAAGTCT
+
5<;<8<=>9<<<<>?666C<<9959.544.4::;::7:9A:??BBB>BC?B?@??;;;;;'98D@CBCCCC;@@5:9<<<;.9A;A299,554.5559>@:=?491788<??0449444:555;995555.5;4406>>CCCCC@L@C;;6:A:9;ACA=AA?99919:999:,00<<<3=:<==B=;=+::5:888:8A;;7;9==BB@D@BBB;;4:=>=>9969;@=?9;::;>?=9:::8:9:88333;333:::33479555822+4.4:77//0
@ATNG8:04980:04554
GATGGTAGCATCATGCATATCTCACCAGAAGATCAGGAACTCTAGAAGAATTCAGATTTTTAACACGAGAGTAAACGTAAAAAGAAGGTTTTACAAGACTCACGTTAACAATATTGCAGCAGTACGCACACAATCGAAGCGCAGTAAGGATGGCTAGTGTAACTAGCAAGAATACCACGAAAGCAAGAAAAAGAAGTACGCTATTAACTATTAACGTACCTGTCTCTTCCGAAACGAATGAGTACTGCGTCTCACTCTCGCCTACCACTCGATCTTGGTAAGTCT
+
:;;B8<<=<566<99966555559:6;55.5/////3939;;;;8<6:<0838?888::9'828;9==CAAAAB9<;99999'::55.555&5@@>BBBCCCCCC@D@@A=@BB?BB@@@AAAGEGICBB@@;?;;;6;ABDCCBB?C@B<;6;A@@AECC?AAAA??=?C???@@BBAAA;@::4:ACCC3BB?BBBBCADAA=A9>>@A:>:=>BBB?BC;;;CA>A;@@@9=?@<@ABAAACBCBBBBAA@>=888;;7:;;74439877884:8<;6:///
@ATNG8:04988:04552
GATGGTAGCGCATATCAGCGCAGCCCAGCAAGATCAGGAACTCATAGAAGAATTCAGATTTTTAACACGAGAGTAAACGTAAAAAGAAGGTTTTACAAGACTCACGTTAACAATATTGCAGCAGTACGCACACAATCGAAGCGCAGTAAGGATGGCTAGTGTAACTAGCAAGAATACCACGAAAGCAAGAAAAAGAAGTACGCTATTAACTATTAACGTACCTGTCTCTTCCGAAACGAATGAGTACGATGAGATCTCGTGTGCCTACCATCGATCTTGGTAAGTCT
+
55;<7<669==BBBB>==@?BBBB=4@555.55/7:;)/)/;///9;;75505688944444$4.4:899<::998083449:9'8A<@>ACB7A::49=@@@EEBB?B?BC<>>A>AABBCCCCAAACCBBBB>BBBB?BBBBBB>>9?>A@A?AABB>??D@BBBAAA=AB;AA@285666(8>>9>?AAA/??88656AAAAA;><>?@@7;7;ACBB@BCA@@CC>B?BBB=DBB=@@?BBBA9:9AAA@AB?::9CAAA?BAA?A>>>>>>@;A=@A=BBBC
@ATNG8:04952:04613
GATGTAGCGCACACATAGATACAGTACTCATTCGTTTCGGAAGAGACAGGTACGTTAATAGTTAATAGCGTACTTCTTTTTCTTGCTTTCGTGGTATTCTTGCTAGTTACACTAGCCATCCTTACTGCGCTTCGATTGTGTGCGTACTGCTGCAATATTGTTAACGTGAGTCTTGTAAAACCTTCTTTTTACGTTTACTCTCGTGTTAAAAATCTGAATTCTTCTAGAGTTCCTGATCTTCTGGAGATACACATGATACTCTACCATCGATCTTGGTAAGTCT
+
BABCBBBBCCCDCCCBBBDCCCBBBCCBCCC?BBBD<BB?C@CCCCCDD?CBBBD?C?BBBC?B?BCCCBBBDC:99999):@<AACC=CDBB@BBD@CC>AABCDD@CCCCCCCC=BBD?C?CCCCCCCC?BBDD?CAAACCCCDBBACCAAA@DAA=BC?C>BBDCBBBCD?B9999-9=B;::9:9*:BBCD=BBCCDCDBBB5;;;;*;@@ACAC@BD@DCCCCBB@B@ABCCDF>AAB@CCCCCDDBBBBCCCCCCCCC?B?@@BCBB>B?BB?CCCC
@ATNG8:04986:04623
GATGTAGGTGCACATGAGTGTATCCAGAAGATCAGGAACTCTAGAAGAATTCAGATTTTTAACACGAGAGTAAACGTAAAAAGAAGGTTTTACAAGACTCACGTTAACAATATTGCAGCAGTACGCACACAATCGAAGCGCAGTAAGGATGGACTAGTGTAACTAGCAAGAATACCACGAAAGCAAGAAAAAGAAGTACGCTATTAACTATTAACGTACCTGTCTCTTCCGAAAACGAATGAGTACAGAGAGTACGATATGTCTACCATCGATCTTGGTAAGTCTA
+
8//////)///<::55555555<=266=8=666;:?C?59:99><:;<*0)/;0//977'7295565599555)5:55555$5;5:=<=<0<5505<<:<<=::7;9<B9===9<ABB?>:966<>>>>>@8@:9;5;==<965<:=7==<,/////7898788::::533-/663/--891---0/////$/638883333333933222+2+275556;;;;>;9395////&/99)///77:;;;::::=<;888777;;7;:49=:::>9915+2..26---
@ATNG8:04950:04674
GATTAGCGCGACGAGCGTAGACCCAGAAGATCAGGAACTCTAGAAGAATTCAGATTTTTAACACGAGAGTAAACGTAAAAAGAAGGTTTTACAAGACTCGTTAACAATATTGCAGCAGTACGCACACAATCGAAGCGCAGTAAGGATGGCTAGTGTAACTAGCAAGAATACCACGAAAGCAAGAAAAAAGAAGTACGCTATTAACTATTAACGTACCTGTCTCTTCCGAAACGAATGAGTACAGAGAGTACGATATGTCTACCATCGATCTTGGTAAGTCT
+
BBH@@@@AA;66=<<@B:;6==A49;;69ADA@A7;8:BBBC@@<?A9=:=;;00000$/)/9/333=888=3;;999:9':@;@;@@@4?AA=B;9:CCC?C?;@<@A@?CBBBBBD@@?@@B?>?B?>>@C>A@CCB@@?=?=@CD?@@@@?=8848;;;?@8<B9=B=:<<::918;84333333#383333<::?A<><<8=>?2929>@@?>A@@>>>:)/(/56.5??499????<@ABBBBBBBBB888AABAAB?AAAAA@AB<;::@7:///
@ATNG8:04958:04660
GATTAGTGCGTGAGAGAGAGACCCAGAAGATCAGGAACTCTAGAAGAATTCAGATTTTTAACACGAGAGTAAACGTAAAAAGAAGGTTTTACAAGACTCACGTTAACAATATTGCAGCAGTACGCACACAATCGAAGCGCAGTAAGGATGGCTAGTGTAACTAGCAAGAATACCACGAAAGCAAGAAAAAGAAGTACGCTATTAACTATTAACGTACCTGTCTCTTCCGAAACGAATGAGTACGTGTGACGTACGTGAGCTACCATCGATCTTGGTAAGTCT
+
:BB9BBACC??ACCBCCCCCCBB>BCCAFCCCBB>A?BBCBBBD?BA?D@DA@@@DDD3C?AACCBBBBBCC=>??@@@@,@@<?5;;;6;BD?CBBBBCC;:4;>AA>BCC@BCCCDBCBBBBCBBBCD@DCCC>AABBBBAC?C@DBC?CCBBBBCC@CBB????BB?BDC??>>@@<=<<<8999:(9A<ABAABBCB@=@8;:BB<><>CBBB?BCCCCCC?A>BBB=BCC?CBBBBBBBAAABCBCCCCBBBBBBBBB?B>>????><?>AA?CA??
@ATNG8:04964:04636
GATGGTAGTAGTACACTAGTCATACCAGAAGATCAGGATCTCTAGAAGAATTCAGATTTTTAACACGAGAGTAAACGTAAAAAGAAGGTTTTACAAGACTCACGTTAACAATATTGCAGCAGTACGCACACAATCGAAGCGCAGTAAGGATGGCTAGTGTAACTAGCAAGAATACCACGAAAGCAAGAAAAAGAAGTACGCTATTAACTATTAACGTACCTGTCTCTTCCGAAACGAATGAGTACTTTATCTATGTGTGCGCTACCATCGATCTTGGTAAGTCT
+
5<BB;96FCCCCCDC=>>??CBBCC@DBB=AA@@@B<A;;;BB@::2:A9A9@@;;9@@@+B?BB=CBBBCCCC<;9:9999'9@=?49:949?@@CAAACDECC@C@CCACCD?CACBBCCCECCCBBBDD@ECCC?@@CABBAB?B?BBB@BBCDCDAA?ABBBBB@BB?BBB?BBAAC9???9==<<<,<@<BBCBCCC@@:=:==>A6;6;=BBBACDCCBBB<?<?@>9@:977@?@CCBBC=AAA?>>@@A>>>>>>??<?B@===@@<B>BB?C???
@ATNG8:04966:04669
ATGGTAGTGTGTCTCTGAGAGTAGTACTCATTCGTTTCGGAAGAGACAGGTACGTTATAGTTAATAGCGTACTTCTTTTTCTTGCTTTTCGTGGTATTCTTGCTAGTTACACTAGCCATCCTTACTGCGCTTCGATTGTGTGCGTACTGCTGCAATATTGTTAACGTGAGTCTTGTAAAACCTTCTTTTTACGTTTACTCTCGTGTTAAAAATCTGAATTCTTCTAGAGTTCCTGATCTTCTGGAGATACACATGATACTCTACCATCGATCTTGGTAAGTCT
+
444.44;999;////////56::::555444.4444(485:8===;;;>599955.5;;=>9>7<666>BB>A955:;:*9@=@;;;;*:555.55<9==9<<;;?B=@A@@@>>>9>;;4::??BBCBBB?@@BC@CCGCCCC@A@BBBBBDDABBB>CD@D@C;;;C;;;BABCDCC;CAD?BACCC5BCBBB=BBBBCCCCCC5;;;;*;BAAA=A=;;5;AAACAA>@@CCCCDC@A@A@EGJFFCBCBCBBCDECCCAA>??BCCCCB>@=@B<@ACF
@ATNG8:04997:04651
GATGGTAGGCGAGAGTGAGACGCAGTACTCATTCGTTTCGGAAGAGACAGGTACGTTAATAGTTAATAGCGTACTTCTTTTTCTTGCTTTTCGTGGTATTCTTGCTAGTTACACTAGCCATCCTTACTGCGCTTCGATTGTGTGCGTACTGCTGCAATATTGTTAACGTGAGTCTTGTAAAACCTTTCTTTTTACGTTTAACCTCTTCGTGTTTAAAAATCTTGAATTCTTACTAGAGTTCCTGATCTTCTGGGTCGCTAGCAGCTCTCTTACCATCGACTCTTGGTAAGTCTT
+
45>>8=@@<>>:::<<=;;;=>;666===<@:5>9:9,4;7=8666?@BB?BAEFE@C?CCCD@C@BCBBA:83747;;;;,774<7777&3;88-44938>8>9737<27388::@=;=@>9=8===8859;199<<5<=;C=9988:@:998660///356160777:999==277999+9189-7/>>>,999::1:*/*/;;5;<?>::27777*---)-3-71;?;===>>=<<8<4:9<A::76<;<17-----58876-----048255655556626577244--(
@ATNG8:04954:04729
GATGTAGAGAGACTGTAGCGCACCCAGAAGATCAGTAACTCTAGAAGAATTCAGATTTTTAACACGAGAGTAAACGTAAAAAGAAGGTTTTACAAGACTCACGTTAACAATATTGCAGCAGTACGCACACAATCGAAGCGCAGTAAGGATGGCTAGTGTAACTAGCAAGAATACCACGAAAGCAAGAAAAAGAAGTACGCTATTAACTATTAACGTACCTGTCTCTTCCGAAACGAATGAGACGATGAGAGAGCTCTCTCTACCATCGATCTTGGTAAGTCT
+
5<>CJCCCDBBBBBBBBCHCHCCC=BDD@CAA@BB;;7;B@?@AA=@@;?<??@CCDED2E@DCBBBDCCCCC=A@99:::*:B>B?CEE<CDD@CAA@DCGBA?B@CC?BCC@CCCBBBBCFBBBCCCCC@CCCC@DDCBCB??=ABDBB>BBCEEDCC@CABBCC?BB?BBD@BACDC>@??899888(8?<>>?CBBAAC?C?BBB@:;:>ADCC@@@@@ABB?A>AAB<BAA>BBBCCCCBBB??>CCCCBBAACBBBB?BBCBB>>@<@<==:>@@@
@ATNG8:04964:04691
GATGGTAGCTCACGTACGTCACACGTACTCATTCGTTTCGGAAGAGACAGGTACGTTAATAGTTAATAGCGTACTTCTTTTTCTTGCTTTCGTGGTATTCTTGCTAGTTACACTAGCCATCCTTACTGCGCTTCGATTGTGTGCGTACTGCTGCAATATTGTTAACGTGAGTCTTGTAAAACCTTCTTTTTACGTTTACTCTCGTGTTAAAAATCTTGAATTCTTCTAGAGTTCCTGATCTTCTGGTAGAGCGTGCATATATCTACCATCGATCTTGTAAGTCT
+
BBAA=BB;96;@CBCB969?@BB;;;BBBCBA?BIFC?CCAC@CBBCCBB@BC@@A@C>BADC?B@CCC???DCC?AAAAA2@B<C>>>:?BBC@CCC?BB9:9@A9937?@ABCCB=?>>8<8><;;<::;;>?@B588BB>>>=DDDA??<:;5;;?=BE<@;>>@>>>A??:<>>=>2>;?<?ADHD/??<<@6>/////::;@<===<+9//+.6393;;7;D;<>;=:=4988=;=788849><;87///9///==>B?@@=B;;;?BCC7;;@=A>>>
@ATNG8:04992:04720
GATGGTAGTACATGATAGACGACACCAGAAGATCAGGAACTCTAGAAGAATTCAGATTTTTTAACACGAGAGTAAACGTAAAAAAGAAGGTTTTACAAGACTCACGTTAACAATATTGCAGCAGTACGCACACAATCGAAGCGCAGTAAGGATGGCTAGTGTAACTAGCAAGAATACCACGAAAGCAAGAAAAAAGAAGTACGCTATTAACTATTAACGTACCTGTCTCTTCCGAAACGAATGAGTACGAGAGATCTCGTGTGCTACCATCGATCTTGGTAAGTCT
+
<<BB?BBBCCED;;9BBBBBBBBCC>BBB?BB@:;51505>>=BBA@;:6:<<=9555555#5.5<=C>>DCBBB<BA@@AAAA(AA>B=BAA7A@A<AAAABBB;98;@DD@CCC?BBCCCCCCCCCBBBCBC@CDBB?BCBBCCCB?B?CAA?BDCCCCCC?AABDDD?@@>ABA;<<988*9=>99999:9%9B;A:::BBCDF<?<?ABB4958ACBB?CBAAABA=A>@@@9@BB?BBBCCBBBBBBBBBBAAABB@@?@BC?A>;;=>>A9B:>=>CBCB
@ATNG8:04966:04736
TATGGTAGCTATACGTATATCTATGTACTCATTCGTTTCGGAAGAGACAGGTACGTTAATAGTTAATAGCGTACTTCTTTTTCTTGCTTTCGTGGTATTCTTGCTAGTTACACTAGCCATCCTTACTGCGCTTCGATTGTGTGCGTACTGCTGCAATATTGTTAACGTGAGTCTTGTTAAACCTTCTTTTTACGTTTACTCTCGTGTTAAAAATCTGAATTCTTCTAGAGTTCCTGATCTTCTGGTCTACTACACTGTACTCTACCATCGATCTTGGTAAGTCT
+
445=8==@==>><<<??;>>DCGCCCCCCDBC?B@@@<@@@C?;9:B=BC<A<<@@;>:>@C?;>;?==ABCBBB?BBDBB2BB>BCCD?D?BA696?:==:666>CC@>BBBAA@A=?;;7;?CCCEDCCC?AAGGABCCCABAAABBBBBAAA=;;;?@@;@=::;@BBBBB?AA;@@:@;@>;;;;;*;:@@C:A@@AAACCCC>BBBB0BA@ADAD@CCACDCBCDD@C?CCC;;;@<;;7;BBCCBBBBBBCHCCDCCCCACBA@ACBC@D@DE@D;;;
@ATNG8:04953:04809
GATGGTAGCATCATGCATATCTCACCAGAAGATCAGGAACTCTAGAAGAATTCAGATTTTTAACACGAGAGTAAACGTAAAAAGAAGGTTTTACAAGACTCACGTTAACAATATTGCAGCAGTACGCACACAATCGAAGCGCAGTAAGGATGGCTAGTGTAACTAGCAAGAATACCACGAAAGCAAGAAAAAAGAAGTACGCTATTAACTTTTAACGTACCTGTCTCTTCCGAAACGATGAGTACCTCTCAGACGCTCGTCCTACCATCGATCTTGGTAAGTCT
+
5;;;7=====C=>@;<@CEEFDCCEADA@>@EDBBB;@;?:<<BBB?BC?B>BBAA?<<<+;;?>8?@?@?=;7.7=:9999$4<<<;??;0;@D?ACAC@@@:;6;>BB?BBB@CCCBCCBCBCCAA@BCC?CCBB?BBBBDBBA@C?B;;8<BC;;;AF@BBBBAA<@=9::6*//<<<38;<8777777$7938<8BB=AA;-///;=</<9/////383-////59489=1>555::7775.55556<?AA@@<;:?<@@@=A>>=:<9:4;;>>:>=88
@ATNG8:04989:04825
GATGGTAGCTCTGCTCTGACTCTCGGTACTCATTCGTTTCGGAAGAGACAGGTACGTTAATAGTTAATAGCGTACTTCTTTTTTCTTGCTTTCTTTGGTATTTCTTGCTAGTTACACTAGCTATCCTTACTGCGCTTCGATTGTGTGCGTACTGCTGCAATATTGTTAACGTGAGTCTTGTAAAACCTTCTTTTTACGTTTACTCTCGTGTTAAAAATCTGAATTCTTCTAGAGTTCCTGATCTTCTGGGTGCGCTACAGTCTCTCTACCATCGATCTTGGTAAGTCT
+
<ABB@BBBCB@A?CB>;0////2,,(,,-----089990995;9?@@CC6946=<<@0/)0700)/)/:7544444.444444#44.4444)444(46<888037-38;8//*/:;;;===::@B?B@BCBCBB;;:;CCC@CDCBCA???::9?@C999;BC?CC?B=@@BCCBDCC?D;;;;.;>A=@@CCC5CEHEF;;=A@AAA@@?;???@,?;;;A?A=AA?;;;ABBB?B@BBBBDB<@?BB<BBBBCBBBDFCCCCAAABB:;<DCCCCB?B@BC@C@AA
@ATNG8:04991:04793
GATGGTAGACATATCGTACTCTCTGTACTCATTCGTTTCGGAAGAGACAGGTACGTTAATAGTTAATAGCGTACTTCTTTTTTCTTGCTTTCGTGGTATTCTTGCTAGTTACACTAGCCATCCTTACTGCGCTTCGATTGTGTGCGTACTGCTGCAATATTGTTAACGTGAGTCTTGTAAAACCTTCTTTTTTACGTTTACTCTCGTGTTAAAAATCTGAATTCTTCTAGAGTTCCTGATCTTCTGGTCTACTACACTGTACTCTACCATCGTTTATCGGAAAGTCT
+
5@??=?CCCCCBBCBBACCCDBBABBEDFG99::BAA<BC7;8;AAACCC?CC?AB?B@BBBB?B@AAACBBA@@;997777#9;6;>>?:;C@A=BB@:@@000:?<=:=@AAA>=>2:9=6<9=BAA>>>@=C@>>:>=====>>AAA@@?=>=:;;;9;;5;8;;;@@AA==795555'23:4:::;;:&8:---(------4556+2222$277551559;6:999777486:>9999155>9<<>B>>>A?>>>>>@@B=883966///+/<<>1;;1:966
@ATNG8:04993:04806
GATGGTAGGCGTGTGAGAGTCTGCCCAGAAGATCAGGAACTCTAGAAGAATTCAGATTTTTAACACGAGAGTAAACGTAAAAAGAAGGTTTTACAAGACTCACAGTTAACAATATTGCAGCAGTACGCACACAATCGAAGCGCAGTAAAGGATGGCTAGGTGTAAACTAGCAAAGAATACCACGAAAGCAAAGAAAAAGAAGTACGCTAATTAACTATTAACGTACCTGTCTCTTCCGAAACGAATGAGTACGATGAGAGAGCTCTCTCTACCATCGATCTTGGTAAGTCT
+
888848:=9=>==;?>@?@956=BB6=CF@CCCBBDAC@BB@@@00+00)027<;@ACCC+B????00/=?9::/8//////$//(/3888+866077666@0//>+/).<05227;=>525;<==A@@@@CB788883;8:995222'5/55@<>:00)/7.//'.222333(3939:=7===;;39255(5::::*7=9=5659752.26949<87.69>785;=EACA@:9173222'27;17//9///8/..5855522255769:::9>>A>>867:<9<=49;::
@ATNG8:04958:04846
GATAGCACGACACGACGATGTGTACTCATTCGTTTCGGAAGAGACAGGTACGTTAATAGTTAATAGCGTACTTCTTTTTCTTGCTTTCGTGGTATTCTTGCTAGTTACACTAGCCATCCTTACTGCGCTTCGATTGTGTGCGTACTGCTGCAATATTGTTAACGTGAGTCTTGTAAAACCTTCTTTTTACGTTTACTCTCGTGTTAAAAATCTGAATTCTTCTAGAGTTCCTGATCTTCTGGGTGTATCAGCGAGTATCTACCATCGATCTTTGGTAAGTCT
+
BCCBABBCBBCCB@BB;66;@BBBCCCCB?CCCC=BB?B?ADCDCCC@CBBCC@C@CCCC?B?BBBBCBBBB?BBDDD2BC=@99:(9AAA?CBC?CD999BBBC799BBDCCC?BBB>A<AB@B@AAA:>>>A:==>888A?AA@AAB???=:;:=AA<?<??AABCA@@7;;;DD;A;D<AAAAA/A@66607<=///::;A=@DDD/>>>>A9>888.7?@BAAA:>:=@:;;;5::AD9888DAAAAA>>>@@@?>==8===<==777-8:>B=AA@@
@ATNG8:04967:04859
GATGGTAGCGCACACATAGATACAGTACTCATTCGTTTCGGAAGAGACAGGTACGTTAATAGTTAATAGCGTACTTCTTTTCTTGCTTTCGTGGTATTCTTGCTAGTTACACTAGCCATCCTTACTGCGCTTCGATTGTGTGCGTACTGCTGCAATATTGTTAACGTGAGTCTTGTAAAACCTTCTTTTTACGTTTACTCTCGTGTTAAAAATCTGAATTCTTCTAGAGTTCCTGATCTTCTGGAGATATCATCAGCGAGCTACCTTCGATCTTGGTAAGTCT
+
8::;5:9=:@>>;<<@CCCCCCCAA@;;<<994;BCD>CC?B9:5;=<B?6;666=:=8;::?5=:>>555;;:97:<<<.<@;>554)9<5526<?:@A9?A@@@@=999?BB@A>@BB?C@BBBBCBBB=ADCB?BBB;<<<;;BCCCBCCBAEFLABB@B@C<<;AA@@CABCCDE;D8;5;A@A@,@A;;;6:A@ACC;;;D@CCCB.;;;:B>B?CC@@@@;;;;5;<?@;;:@;?@?<AADCCDDDCAA@DCBAAABB?C=@@AAAA<@<@B?A;;;
@ATNG8:04970:04871
GATGGTAGTGTCATATGAGAGTGTGTACTCATTCGTTTCGGAAGAGACAGGTACGTTAATAGTTAATAGCGTACTTCTTTTTCTTGCTTTCGTGGTATTCTTGCTAGTTACACTAGCCATCCTTACTGCGCTTCGATTGTGTGCGTACTGCTGCAATATTGTTAACGTGAGTCTTTAAAACCTTCTTTTTACGTTTACTCTCGTGTTAAAAATCTGAATTCTTCTAGAGTTCCTGATCTTCTGGTCTACTACACTGTACTCTACCATCGATCTTGGTAAGTCT
+
44::5<BBBBCC>>??CCBDCBBBB;;9:BBC?BBBC?CD@B>?;;<<AB=BBBBB?B?BBCB=A=ACBBBBBBC5;;;:;':>;=<@@7?@=<<@;@=@C;:;CBBCABBCFGGGKBCBB@B?BCBBBCCC@CCCC@CBCCCCDCCBAACCCCC?CCC@CC?C?BBDDA@@;::/:BB;D=B;;;;;<*;EEJK?CCCCCBAA@@5;;;;*;:@AB6<7;G@CCCFCCC@CFAAABBB<AAA?BBBDCCCCBCBAADBCCCBB?@:::BA??=??AB@BBBB
@ATNG8:04976:04860
GATGGTAGCAGACGTGACAGAGCGCCAGAAGATCAGGAACTCTAAGAAGAATTCAGATTTTTAACACGAGAGTAAACGTAAAAAGAATGTTTTTACAAGACTCACGTTAACAATATTGCAGCAGTACGCACACAATCGAAGCGCAGTAAGGATGGCTAAGTGTAACTAGCAAGAATACCACGAAAGCAAGAAAAAGAAGTACGCTATTAACTATTAACGTACCTGTCTCTTCCGAAACGAATGAGTACTGCGTCTCACTCTCGCCTACCATCGATCTTGGTAAGTCT
+
44<<8?CCBACB@@69556<99;@@166=8<BA9:5092/<9//)/8387386-.---878'817:687333333(33/////$//)/77;<=+76<7/0//:::55058==:ABA9=ACCCCCCCDCCBBBCC@CBAA=AAAACDBB@D@C<;:;BB?BABAB@AA@CDD@AA>ABB>B==CA8>7719<==?1?C?BBCBEBA@@<?<?>?A1818>BBBAGCBBB@@=@=@@A;ABB@BBCBAACBBB?@@AAAAAAAABC?CBC@C@@@ABAB@B?BC@CCBB
@ATNG8:04976:04874
GATGGTAGCTCTGCTCTGACTCTCGTACTCATTCGTTTCGGAAGAGACAGGTACGTTTAATAGTTAATAGCGTACTTCTTTTTCTTTGCTTTCGTGGTATTCTTGCTAGTTACACTAGCCATCCTTACTGCGCTTCGATTGTGTGCGTACTGCTGCAATATTGTTAACGTGAGTCTTGTAAAACCTTCTTTTTACGTTTACTCTCGTGTTAAAAATCTGAATTCTTCTAGAGTTCCTGATCTTCTGGGCAGACTCTCACACGCCTACCATCGATCTTGGTAAGTCT
+
??CC;CCC;966<<<AB;66>?@@@CBCBC==9==B=5=A<@;<<6;6<<:><<::9)5=??@B8@@=656=555<599999$444)44;;3;///,//72795;:::<?:>C@BBBCD?AAA>A@CCCCB@@D:;;DC?CCCCCCCCECCDCCCEE@BBB?BC6;8;@CBBBCCG@CCDDD;G@C>;<<<;*;BCCC7<<;<@A;;:0*0000$0///72949?:<?;?A==:>7?;>969?BBEF>999BBA;;;:?>?BC;:9D<AA:99>>A9@<@C:??>9
@ATNG8:04983:04853
GATGGTAGCTATACGTATATCTATGTACTCATTCGTTTCGGAAGAGACAGGTACGTTAATAGTTAATAGCGTACTTCTTTTTCTTGCTTTCGTGGTATTCTTGCTAGTTACACTAGCCATCCTTACTGCGCTTCGATTGTGTGCGTACTGCTGCAATATTGTTAACGTGAGTCTTGTAAAACCTTCTTTTTACGTTTACTCTCGTGTTAAAAATCTGAATTCTTCTAGAGTTCCTGATCTTCTGGGATGTGTGCGCAGTGCCTACCATCGATCTTGGTAAGTCT
+
CBAC?CCABCCBBBBBBIGCCBBBEDCBCCCCACCCD>CCAD?BBBDDBB?BCBCB?C@BBBB@B?CBBBBCABA?BCCCC2BB?BCCC;BBBB>AA@<?B:>>ABBB@BBBAAAB><?>?=A;@@AA@>=><AB><:>@@@@@A??@AAB>>>?;>=><@@<@<ADAAAAAAA;>>>DD5@<?:>>??=/;D89:6:>==>=@@@@<AAAA/B=<=B<A<@>=AAAE?>=:=<>>?A750/;;=4;///99=;;:BBAA>:ABB=A;76<6660606=7;;??
@ATNG8:04954:04904
GATGGTAGTACATGATAGACGACACAGAAGATCAGGAACTCTAGAAGAATTCAGATTTTTAACACGAGAGTAAACGTAAAAAGAAGGTTTTACAAGACTCACGTTAACAATATTGCAGCAGTACGCACACAATCGAAGCGCAGTAAGGATGGCTAGTGTAACTAGCAAGAATACCACGAAAGCAAGAAAAAGAAGTACGCTATTAACTATTAACGTACCTGTCTCTTCCGAAACGAATGAGTACTGCGTCTCACTCTCGCCTACCATCGATCTTTGGTAAGTCT
+
45;<7>CBBBCA;;6C?DBBBA;99;;;6::7---(-(-88::<<688383434::<<<*<8@BCCCCCECCC>BB??@@@0@C@E@CDD;DDD@C@AACDCCD?B?BC@DCC=BBCCCBABCBCCCCCCC@CCCE=AABBBBBC?CBCCC?CCCCDBBB@BBBBBA?CD?BBB=?>987*:>=9::9:9(9B?BBBBCCBBB?B?BCCD=A=ADCDC@CCCA@AC@C@CDD=DBC?BBBBBCCCBBBBABCDDCCDBCC?BBC@CBCAAA9985;=AB?CCBB
@ATNG8:04980:04905
GATGGTAGGCGACATACATACGCGCCAGAAGATCAGGAACTCTAGAAGAATTCAGATTTTTAACACGAGAGTAAACGTAAAAAGAAGGTTTTACAAGACTCACGTTAACAATATTGCAGCAGTACGCACACAATCGAAGCGCAGTAAGGATGGCTAGTGTAACTAGCAAGAATACCACGAAAGCAAGAAAAAGAAGTACGCTATTAACTATTAACGTACCTGTCTCTTCCGAAACGAATGAGTACGATGAGAGAGCTCTCTCTACCATCGATCTTGGTAAGTCT
+
CCCC@CBC@CBBBDDCCDECCCBBB@CDD@CCCBAA:;8;AC@@@B@BC?C@BCC;;;;;.;ADFDBBBBBCDG>C@99999*:B>B4<<<.;BA=BDCCCBCCC?B>BB>CCC@BAABCCCCBBBCCCCBB@CCCC<@@CCCCCC>A=AAA<ABBBBCCD@BBABCC@CC@>>>?AA@@>8@>>8>@??@2AB?C:99ACCC@////=<:*/,/<ABA?DDBCCCC>@=@BE>CCC@CBBBBBBBBBBCCBBBBB@===:::?@;?A>>=>=<5?<?A?C999
@ATNG8:04993:04905
GATGGTAGTGTCATATGAGAGTGTGTACTCATTCGGTTTCGGAAGAGACAGGTACGTTAATAGTTAATAGCGTACTTCTTTTTTCTTGCTTTCGTGGTATTCTTGCTAGTTACACTAGCCATCCTTACTGCGCTTCGATTGTGTGCGTACTGCTGCAATATTGTTAACGTGAGTCTTGTAAAACCTTCTTTTTACGTTTACTCTCGTGTTAAAAATCTGAATTCTTCTAGAGTTCCTGATCTTCTGGGTCTCTCTCTCACGCACTACCATCGCAATTGCCTAGTCCT
+
885404;999<55565;;;<<@BB@<;;;:99799.4<24466055=<<<<7<;;9949.555;5;9>;:;554443444444#4;7<<==6=;;;9<<<7<A-///;:;6;;;;>>??<=AB<A<AABAAAA@<@@@A<@ACCBBA@::9??@?A?4:::49@8=499>?>>>>9495555059@8==>@@165=@A8>>===>9955.5<<<(55555.5499.5444444058>><6667<;=>6>>=;;;;;9:;9------7(//::8;38399.5/9//)/
@ATNG8:04957:04962
GATGGTAGAGAGACTGTAGCGCACCCAGAAGATCAGGAACTCTAAGAAGAATTCAGATTTTTAACATCTAGAGTAAACGTAAAAAAGAAGGTTTTACAAGACTCACGTTAACAATATTGCAGCAGTACGCACACAATCGAAGCGCAGTAAGGATGGCTAGTGTAACTAGCAAGAATACCACGAAAGCAAGAAAAAGAAGTACGCTATTAACTATTAACGTACCTGTCTCTTCCGAAACGAATGAGTACGATGAGATCTCGTGTGCTACCATCGATCTTGGTAAGTCT
+
555=:>CCCCBBBBCCABBGCCCCB=BCC@EC;;:?<@;=>>/0+0>9::<@<99777999(8;?973:=<<;;;=8:::??===%33,3,333&37838;33398/.(.(.32533.3559@>>>DEEIBABAE@AABB>AABBBBBB>B?AAA>AEBCBBBB@BB@@@C@CC@9999??AAA=AA@=@@@@@2@?8=;;;=?CCB<A;AA@A<>:>?B@@>@CBBBCCAD?BBC=BBB?BBABBCCBBBBBBBB?::9=>>=>=@@;?>B@??>=8=:;;5?ABA
@ATNG8:04961:04933
GATGGTAGGCGACATACATACGCGCCAGAAGATCAGGAACTCTAGAAGAATTCATTAGATTTTTAACACGAGAAGTAAACGTAAAAAAGAAGGTTTTTACAAGACTCACGTTAACAATATTGCAGCAGTACGCACACAATCGAAGCGCAGTAAGGATGGCTAGTGTAACTAGCAAGAATACCACGAAAAGCAAGAAAAAAGAAGTTACGCTATTAACTATTAACGTACCTGTCTCTTCCGAAACGAATGAGTACGATGAGAGCACGCTCTCTCTACCATCGATCTTCAAGGTAAGTCT
+
CBBE@C<<8<<<<<<<<<>>>===>:=>C=BBB;;:9=9=556<==7::0/)/66)//79999+969;:<:33-388808:888888$73-313333$3334:93338833,388707376;:>@BBABBBAA@@A@A=AA@A=@@BAABBB?CAFCC@CBBCCCBB@BBBBAB7;;=?BA<@?9999-9991000000%0>6/0*/:><@BB?B?BAAA?B?A=CDC@CB;9:9924.494,4;;6:;;>==BBB00088...--5//3337733.3::::<==5888=6:<8>=::
@ATNG8:04974:04938
GATGGTAGGACGAGCGTCTGAGAGGTACTCATTCGTTTCGGAAGAGACAGGTACGTTAATAGTTAATAGCGTACTTCTTTTCTTGCTTTCGTGGTATTCTTGCTAGTTACACTAGCCATCCTTACTGCGCTTCGATTGTGTGCGTACTGCTGCAATATTGTTAACGTGAGTCTTGTAAAACCTTCTTTTTACGTTTACTCTCGTGTTAAAAATCTGAATTCTTCTAGAGTTCCTGATCTTCTGGTGTCGTCTATCATGTACTACCATCGATTTTGGTAAGTCT
+
55<<7>CC@BCCCCCA@@@@@@AB@CA@@DA@9@;;:-:?;?=AA;;:BB>A<CCC?B@BBBB@C@CCBBB;;9>49955&44399::19955.55/)//)//:;=A:???@@??B7;?@?@=BB;;;:;;4;?@C?ABACCBBA@??>994998=992/<3<)0/979;===8665<<+9.5.5;;;;(97999)//:<=<>=>?7<<<<+:9966158=A799BBA@A?A?BBCBBB>;;;>C;;:@@9:9@B@@?BB:;9C?CCBAACCC;F@CC@CBA@
@ATNG8:04976:04955
GATGGTAGCTCTGCTCTGACTCTCGTACTCATTCGTTTCGGAAGAGACTAGGTACGTTAATAGTTAATAGCGTACTTCTTTTTCTTGCTTTCTGTGGTATTCTTGCTTAGCTTACACTAGCCATCCTTACTGCGCTTCGATTGTGTGCGTACTGCTGCAATATTGCTAACGTGAGTCTTGTAAAACCTTCTTTTTACGTTTACTCTCGTGTTAAAAATCTGAATTCTTCTAGAGTTCCTGATCTTCTGGTGAGATATGCATGATGCTACATCGATCTTGGTAAGTCT
+
555>9>EBA<;==<<<<5655555;99;;:::5:444)4;395:<995//;)/////)/,/87:)/)/77755555.49<@@+667;:;=4455557<>>7:904//)/0/016///;=::6:::7=8>@>?A==B@ECCC@B<;00000/////:<<=9>>>7;:::.55388889>=888<;+=.4.44;<<):::8<,9999::9949.4444$5:<@B@B;CC>BB@::9929;A99:?B899A?AAA@AA?:99994?<A?@99//0//:::6;8>>:6554
@ATNG8:04991:04955
GATGGTAGTGCGTGAGAGAGAGACCAGAAGATCAGGAACTCTAAGAAGAATTCAGATTTTTAACACGAGAGTAAACGTAAAAAGAAGGTTTTACAAGACTCACGTTAACAATATTGCAGCAGTACGCACACAATCGAAGCGCAGTAAGGATGGCTAGTGTAACTAGCAAGAATACCACGAAAGCAAGAAAAAAGAAGTACGCTATTAACTATTAACGTACCTGTCTCTTCCGAAACGAATGAGTACACATCGTCGTGTCGTGCTACCATCGATCTTGGTAAGTCT
+
:>AA<;;=BBBC@;;==?><<>00,/7:4//5555056998//)/939716<..---999)8+-//3339::?=23359999(99494999055<<9:66<<<==:>:=<9<@A?ABBABBCBBBBB@?@CC@BB@@=@?@@@??D?D?BAA>ABBBCBAB@BBAA@@8?=8>?;5::88818983755555&7::697;799>>6;:;9<94><>?BBB@BCBBB@?;?6<<A:@@A;>>@AABEBBBBB>?B???@?>774:?C;==BB@@AB@@<AA=>>>@
@ATNG8:04955:04999
GATGGTAGTGTGTCTCTGAGAGTAGTACTCATTCGTTTCGGAAGAGACAGGTACGTTAATAGTTAATAGCGATAACTTCTTTTTCTTTGCTTTCGTGGTATTCTTGCTAGTTACACTAGCCATCCTTACTGCGCTTCGATTGTGTGCGTACTGCTGCAATATTGTTAACGTGAGTCTTGTAAAACCTTCTTTTTACGTTTACTCTCGTGTTAAAAATCTGAATTCTTCTAGAGTTCCTGATCTTCTGGTCTACTACACTGTACTCTACCATCGATCTTGGTAAGTCT
+
448:9>>>CC=555555559999;@?;5565>8=<<<555055:?>?;?@9=??@=6;69999.5.5///////)/76::<;;(444)4455)4779)//;7:96<;;;>@<@>=ABA@@=@@C?B>BFCCABBCACDCDAFCCCCCDCCCCCCCBBB@A@A?DDAD;::BBBBBDD@CCCCC;C?B>;;;;;*;AAA@6;:;;BCCCBB5;;;;*;>@ACAB?BB@BBCCBCD@E@;;;BAA7;;D@CCBBBHFFDCBDGCCCCCDC@BCBGDA@@@C@AA>BBBA
@ATNG8:04961:05016
GATGGTAGCGCATATCAGCGCAGCCCAGAAGATCAGGAACTCTAGAAGAATTCAGATTTTTAACACGAGAGTAAACGTAAAAGAAGGTTTGATCAAGACTCACGTTAACAATATTGCAGCAGTACGCACACAATCGAAGCGCAGTAAGGATGGCTAGTGTAACTAGCAAGAATACCACGAAAGCAAGAAAAAGAAGTACGCTATTAACTATTAACGTACCTGTCTCTTCCGAAACGAATGAGTACTGCGTCTCACTCTCGCCTACCATCGATCTTGGTAAGTCT
+
<<<<<=565669@BBA;;=@>=555)5<<.56;;<<9>7;;>655:.44.3-3:;45555$55:@<666>666@1:54444&4;39)//)//7794999;99944.4.44.//917/////<;;;>><@ABB?::9@<@@@997;;5<8<8718?@?BBBB?B??::9>::59//(//888222228A;;;*9959;988:@??;?<A;;;8=:=:AAC@BB;;;@A7000>@5>00*0:;:=>??AA8::CBCBBBB@AA?BBB?BBBAABBA?B=@@=BAAA
@ATNG8:04992:05012
GTGGTAGCACGAGTCACTCTATATCCAGAAGATCAGGAACTCTAAGAAGAATTCATGATTTTTAACACGAGAGTAAACGTAAAAAGAAGGTTTTACAAGACTCACGTTAACAATATTGCAGCAGTACGCACACAATCGAAGCGCAGTAAGGATGGCTTAGTGTAACTAGCAAGAATACCACGAAAAGCAAGAAAAAAGAAGTACGCTATTAACTATTAACGTACCTGTCTCTTCCGAAACGAATGAGTACTGGCGTCTCACTCTCGCCTACCATCGATCTTGGTAAGTCT
+
7/0)49999:::;<<<00///997749=@:;?=:::.5.59555.4<7<>2626555==EDD1B<;;<<544::9;5<:==@@@+>>:>:=@@2=BA?B;??>=>33-3288-44:6=B=@C@@CCC;;9==;;5;???;@:;;;:>76;)///)/-(-8:/0/6///933,3=5993,333333&3994333333#3742228853..).4...705067;<@7>>=;;37386>:A9@;</77:;:9;00)//0998;>777=;86;7718737AA?<08-773=8==
@ATNG8:04962:05062
GATGGTAGGCGTGTGAGAGTCTGCCCAGAAGATCAGGAAACTCTAGAAGAATTCAGATTTTTAACACGAGAGTAAACGTAAAAAAGAAGGTTTTACAAGACTCACGTTAACAATATTGCAGCAGTACGCACACAATCGAAGCGCAGTAAGGATGGCTAGTGTAACTAGCAAGAATACCACGAAAGCAAGAAAAAGAAGTACGCTATTAACTATTAACGTACCTGTCTCTTCCGAAACGATGAGTACCTCTCAGACGCTCGTCCTAATCGATCTTGGTAAGTCT
+
4<<;<:5504<;9555:9>995455)59949=AB;;5;;,:@@A@::449.43=@=;:::9'48:9:>988BB<=18<879999$89<;?>>?18=;7;>8?AA>?:3:37;8=>?=AB>=>???B888>>==>=@@??6;;=999//)/398@;@?@@BB@@=<@::?A?9979BB?DB000*00/)/////(/<7AA::;?>AA3738>>=:?;888;@5;;===>=1818::.8997;;=;;;;<<8=<<;977797:;;=>:>>;;;BA:>:;?9=>=9
@ATNG8:04970:05052
GATGGTAGCTCTGCTCTGACTCTCGTACTCATTCGTTTCGGAAGAGACAGGTACGTTAATAGTTAATAGCGTACTTCTTTTTCTTGCTTTCGTGGTATTCTTGCTAGTTACTACTAGCCATCCTTACTGCGCTTCGATTGTGTGCGTACTGCTGCAATATTGTTAACGTGAGTCTTGTAAAACCTTCTTTTACGTTTACTCTCGTGTTAAAATCTGAATTCTTCTAGAGTTCCTGATCTTCTGGGTGCGCTACAGTCTCTCTACCATCATCTTGGTAAGTCT
+
8::<5::@A;55>:;556=>;;@==>=?==;?9?>>?8;<:C:====>CC<C?==@9A>===@;@<?<AB=B@@@29::;;*;C?BBGE>A:55.555.55499>=<<9;9447;70/)//:3:;?CCBB==C?CCBB;:;CCBCBBBBB@@@?AC<AAB=@@=@=BB99855:;384444&4.4.4444&488;;3::7777////)///&/5;44.58==8==>>><<9<:>>=><;5:549(4444:===B@>>=995544399<5555.4.4939<<>
@ATNG8:04982:05046
GATGGTAGCTCTGCTCTGACTCTCGTACTCATTCGTTTCGGAAGAGACAGGTACGTTAATAGTTAATAGCGTACTTCTTTTTCTTGCTTTCGTGGTATTCTTGCTAGTTACACTAGCCATCCTTATTGCGCTTCGATTGTGTGCGTACTGCTGCAATATTGTTAACGTGAGTCTTGTAAAACCTTCTTTTTACGTTTACTCTCGTGTTAAAAATCTGAATTCTTCTAGAGTTCCTGATCTTCTGGGTGCGCTACAGTCTCTCTACCATCGATCTTGGTAAGTCT
+
BCBD@BBBDCCCBBCBBCCIGCBCCCCCFEAA?ACCC?CD?C?BCDCCCDACCCDC?B?BBBCAC@CBBBCCCBB?BCEEE1BB?BBGE>CAA@:;9D@CC?BBDCCD@DBBFDCA@>@BC?C?CC@CBAAB?CCAA<ABCABBBBBBBAAABBB?CCC?BB>B>BBDCCBBBD?CCEED<D@C>@AAA@0@CCCC>C@@@@ABCAA>AAAA2A@AAC@CDDE?AABCCBB?B@AAABBA=A9:;/;A@AACCCCBBBBBBBBBD@BBBBCCBB?B@BE@CBAA
@ATNG8:04979:05088
GATGGTAGGACGAGCGTCTGAGAGGTACTCATTCGTTTCGGAAGAGACAGGTACGTTAATAGTTAATAGCGTACTTCTTTTTCTTGCTTTCGTGGTATTCTTGCTAGTTACACTAGCCATCCTTACTGCGCTTCGATTGTGTGCGTACTGCTGCAATATTGTTAACGTGAGTCTTGTAAAACCTTCTTTTTACGTTTACTCTCGTGTTAAAAATCTGAATTCTTCTAGAGTTCCTGATCTTCTGGTGTCTGATCTGTATCACTACCATCGATCTTGGTAAGTCT
+
55>>:BBB;?;;555:==<<<B?@=@AAABBB?D@@@9;;5:=@@BCCCEADFDAA?BGECBB@CABDCCCBBBB@BCBBA0A@8<;CG?BCCB?BCC?BC=;;BDBB@BJA@@C@@=@CC?B@CB@@@BBG@CCCB>BBCCCBBAC@?@BBBBF@BBB@BC?C<@@A@@ACCC?CGCGC<CAC@BBCCC5CCCCC>B;;;BBBA@@5;;;;*;@ABB@B@BC=;;;BBAC@C@BBBCCC?BCCACCCBCBBBAAAABDCCBBBC?B@@@BBBC?C?CC?BB??
@ATNG8:04980:05090
GATGGTAGTGGTCATATGAGAGTGTGTACTCATTCGTTTCGGAAGAGACAGGTACGTTAATAGTTAATAGCGTACTTCTTTTTCTTGCTTTCGTGGTATTCTTGCTAGTTACACTAGCCATCCTTACTGCGCTTCGATTGTGTGCGTACTGCTGCAATATTGTTAACGTGAGTCTTGTAAAACCTTCTTTTTACGTTTACTCTCGTGTTAAAAATCTGAATTCTTCTAGAGTTCCTGATCTTCTGGTATGACTAGTGTACTACTACCATCGATCTTGTAGTCT
+
55>?8;;;//,/:;76666>>656;>5449944.4999044.54;=>@CCDBHBBAC?B?BCCC>B@BCBBBBBBB799@@A0??;?;;;6<@AB>BBB=AA89:BCCKAFGDBBCBB?BBB>A=BCCCAAAB=@ACB?CCCCICBBBBBBCBBBC;;;C?BB@B?BCB@@ACCGABBCFL;D?A?ABFCC2BB;;;0;@<0000000*0;>;,<9955.555949@??@9949:99999@;@994:A@A;::BBBBBCCBBA@@D@@@@@:;0:*000/:78
@ATNG8:05023:04528
GATGTAGTATCTGTCTACGAGAGCCAGAAGATCAGGAACTCTAGAAGAATTCAGATTTTTAACACGAGAGTAAACGTAAAAAGAAGGTTTTACAAGACTCACGTTAACAATATTGCAGCAGTACGCACACAATCGAAGCGCAGTAAGGATGGCTAGTGTAACTAGCAAGAATACCACGAAAGCAAGAAAAAGAAGTACGCTATTAACTATTAACGTACCTGTCTCTTCCGAAACGAATGAGTACTATAGACTATCTGAGACTACCATCGATCTTGGTAAGTCT
+
<<<;<<>@>=C>==<;;>>;;;6515;::??===C<;7?;<:;;;8;<8B;=?=:9:99(:=@ABCCCCD???5>>;;;;;*;>;<8B@F8@<@<666>>>777,/)/97899:;>>>?<A<C;::00>00*-888+//:788=B>C9AAA?AABBBBCB@BBBAAA?BB<??B790@@>6;0/)0::::,6618;@;;78//(/)//9>373;?B?@<>=::0/0:?6;??7?=B>B778B@@989B@@@A=<A?9898?@>><?///?=/0)/678/9@<<
@ATNG8:05010:04585
GATGGTAGGCGAGAGTGAGACGCAGTACTCATTCGTTTCGGAAGAGACAGGTACGTTAATAGTTAATAGCGTACTTCTTTTTCTTGCTTTCGTGGTATTCTTGCTAGTTACACTAGCCATCCTTACTGCGCTTCGATTGTGTGCGTACTGCTGCAATATTGTTAACGTGAGTCTTGTAAAACCTTCTTTTTACGTTTACTCTCGTGTTAAAAATCTGAATTCTTCTAGAGTTCCTGATCTTCTGGATATGAGTGACTCGTGCTACCATCGAACTTTGCAGAGTCT
+
6;>>9CBB@BCBBBCCDDDC9;;HHDCBCCA@?ACCC=BD@D?BBBBCCC@CAAAC@D@ABBB?C?CCA??ACCC>BBBBB3@B>@?@A=ABBB?BCD@BC697?CCC????BBBBA>@AA;?;AAA>@@@@9>A;;7>@AA;==AA@@@AA@@@;=>==BB<A:>=AAAA@??<>>>ED5A=A8;;@@@/@A<;;19/////<9;>57776)5///;5;5>><>???====@<>>B@@@7;;D=BB>>>A?????ABAA?;;;@:>>?>>9766-7:9:>99:9
@ATNG8:05018:04623
GATGGTAGCTATACGTATATCTATGTACTCATTCGTTTCGGAAGAGACAGGTACGTTAATAGTTAATAGCGTACTTCTTTTTCTTGCTTTCGTGGTATTCTTGCTAGTTACACTAGCCATCCTTACTGCGCTTCGATTGTGTGCGTACTGCTGCAATATTGTTAACGTGAGTCTTGTAAAACCTTCTTTTTTCGTTTACTCTCGTGTTAAAAATCTTGAATTCTTCTAGAGTTCCTGATCTTCTTGGTCTACTACACTGTACTCTACCATCGATCTTTGGTAAGTCT
+
::;C:=BB@A<CCC@@;666>>=<<<BBAABC@CCDC>CC?B@BBAAC@@:@>>>?7?:?>@?:@<?@@BDC@??<;;?=>+<;6:387,3;:;-433-38233333318=;::<BB?BB><>;??>8888739:AA<@?????@B?>>;;888<69792793:48>><BAB@@9<;=<=-:4:087;;;;'<?>?9?;;:>><=:<17777(87819<7=8>@8====AAA<A6:975683//(/47669<:::<<::99;;/--;0---699/88)848815;88
@ATNG8:05041:04628
GATGGTAGCTCACGTACGTCACACGTACTCATTCGTTTCGGAAGAGACAGGTACGTTAATAGTTAATAGCGTACTTCTTTTTCTTGCTTTTCGTGGTATTCTTGCTAGTTTACACTAGCCATCCTTACTGCGCTTCGATTGTGTGCGTACTGCTGCAATATTGTTAACGTGAGTCTTGTAAAACCTTCTTTTTACGTTTACTCTCGTGTTAAAAATCTTGAATTCTTCTAGAGTTCCTGATCTTCTGGAGATACACATGATACTCTACCATCGATCTTGGTAATGTCT
+
45>>7;ABBA?>=<<<665<:>:<;>9?;559.959A7>A7916<99;;;5;<9?@6;49A@A8@855<:==5485;;;;;,<=8<3377&3::=6::76/0*/0/////(//3387871786/5/59:7755717==;79<875688575A<5//3./.-268(-)../688::9579999+93:4::DCD.66>@D3;:<::97:8=78==;.;7929:484=?;B<9<<76066///66;8:66766///9=;///=98;766;>699:87>>>:=8=>4::<86
@ATNG8:05017:04676
GATGTAGTGTCAGTGCGCGTCGTCCAGAAGATCAGGAACTCGTAGAAGAATTCAGATTTTTAACACGAGAGTAAACGTAAAAAGAAGGTTTTACAAGACTCACGTTAACAATATTGCAGCAGTACGCACACAATCGAAGCGCAGTAAGGATGGCTAGTGTAACTAGCAAGAATACCACGAAAGCAAGAAAAAGAAGTACGCTATTAACTATTAACGTACCTGTCTCTTCCGAAACGAATGAGTACACACTCTCATATGACACTACCCATCGATCTTGGTAAGTCT
+
::;>CBCBC@>B=BA<ABA>?;;;@CEE@CC;;;B;<8<>0///::4::6;799444:99'9-47>????@@@@8;;99999(45292999&5;<7<>>=<<<BB?B@CC@CBC?CCCCBBBCGFBBBCCB@9@<00,0>>88:00+0:;0:49@@ACC<B?888CCD@BB@BB@=@?@@@:?@@=@ABBA2A@=AAABB?B@@;>:====5;5;>;;;>AB?@@?=8<8;<<6<>?499AAABBBAA@BA@A>>@?B?>>@BBBC;>=>>BBBB>C?893:AA@
@ATNG8:05037:04634
GATGGTAGACATATCATACTCTCTGTACTCATTCGTTTCGGAAGAGACAGGTACGTTAATAGTTAATAGCGTACTTCTTTTTCTTGCTTTCGTGGTATTCTTGCTAGTTACACTAGCCATCCTTACTGCGCTTCGATTGTGTGCGTACTGCTGCAATATTGTTAACGTGAGTCTTGTAAAACCTTCTTTTACGTTTACTCTCGTGTTAAAAATCTGAATTCTTCTAGAGTTCCTGATCTTCTGGGCTGCGCTGATATGCGCTTCCATCGATCTTGGTAAGTCT
+
555>8>>>;;;>>>;;;;;;<55555===;<<6555<4<=:>9<<BC@AB?;:5<<.4.4>:;59.59;==BB@A>@???@,?@5:9>=5<89<.966.5@=?@@CCC?AABBB@BB?CCBADABCBCBBBD@CABB8;;C;<;BBABBA?@;;:;@AB@CC@C@CBBCBABBB5;;;;;.;5;>;;;;.59@@D<A<C@@>>955.5999(555<<2529>9>@@@BBB@D@CC>@@@:0000*0>>>@BBBACC@@AAA?=@=A@@?>@9949;@B;@@@?
@ATNG8:05010:04695
GATGTAGAGAGACTGTAGCGCACCCAGAAGACAGGAACTCTAGAAGAATTCAGATTTTTAACACGAGAGTAAACGTAAAAAGAAGGTTTTTACAAGACTCACGTTAACAATATTTGCAGCAGTACGCACACAATCGAAGCGCAGTAAGGATGGCTAGTGTAACTAGCAAGAATACCGCGAAAGCAAGAAAAAGAAGTACGACTATTTAACTATTAACGTACCTGTCTACTTCCGAAACGAATGAGTACTATGTAGAGCTCTATACTACCATCGATCTTGGTAAGTCT
+
>EBBCBCA@?BBA@@A@A?AB@@@4?BC?CBBBB?B=@@@B;;;?BB?B?B??;;;;;):<@?@BAABABBD9@?:::::(:=9<38787'7>><:<4739922,2455.5222'277775799<9<<;=>>:888A59:7<768=:=:?BE@AAABBA??<===B@A=A@=??@<A@@AB=AB>;88888(8:4::;A=888;;:/7777//)/5::A@@8==;8877;;A<:::0:@@8>=;>77388;8778<88888:?@?;<A6<<>997:<5806633/..
@ATNG8:05022:04712
GATGGTAGCTCTGCTCTGACTCTCGTACTCATTCGTTTCGGAAGAGACTAGGTACGTTTAATAGTTAATAGCGTTAACTTCATTTTTTCTTTGCTTTCTGTGGTTATTTCTTGCTAGTTACACTAGCCATCCTTACTGCGCTTCGATTGTGTGCGTACTGCTGCAATATTGTTAACGTGAGTCTTGTAAAACCTTCTTTTTACGTTTACTCTCGTGTTAAAATCTGAATTCTTCTAGAAGTTCCTGATCTTCTGGGCAGACTCTCACACGCCTACCATCGATCTTGGTAAGTCT
+
/:;D;>=<66CBB>;6666<<566;;999944.499:1:<.4.599;5555.555555)5.577:)/)///6/-(-0--(---99==%=;;.//55)44999.4.444(47)////;<8=??>>>>@9;;??@<?>0/0///5;::<:<@@>>;;;@>>:5549:2777)//6:6::88/////5:78:8+939.44444$4999907////////5.555&55555.59==9<;9//)/;2729:;955.55;;2<==555<699@@>>@?BCC@BBA@;BB@:C:AA=999:
@ATNG8:05027:04714
GATGGTAGATATATGCACGCTCTACCAGAAGATCAGGAACTCTAGAAGAATTCAGATTTTTAACATCGAGAGTAGACGTAAAAAGAAAGGTTTTATCAGACTCACGTTAACAATATTGCAGCAGTACGCTCACAAATCGAAGCGCAGTAAAGGATGGCTAGTGTAACTAGCAAGAATACCACGAAAAGCAAGAAAAAGAAGTACGCTATTAACTATTAACGTACCTGTCTCTTCCGAAACGAATGAGTACTGTATCTATGTGTGCGCTACCATCGATCTTGGTAAGTCT
+
??BB@BBBBDDDDDCCCAA@@BBBE?BBIAGCE;;;<@==@@00/96::6:6-.---888+8687668733388833333999):<>3;2333&3////////6675/3.330./.(..3388:::=777;=777(3;33.266555222'3499:6:76:6655058:5794760555-222222)5666===>>*22,255555553).*.777).-.6===:>EAAA@@<@>BBB=BAB>@@@AAABBBBBBBAA??>BABBBBABA?BBBBBCCA4859=8@AAA
@ATNG8:05033:04736
GATGGTAGCTCTGCTCTGACTCTCGTACTCATTCGTTTCGGAAGAGACAGGTACGTTAATAGTTAATAGCGTACTTCTTTTTCTTGCTTTCGTGGTTATTCTTGCTAGTTACACTAGCCATCCTTACTGCGCTTCGATTGTGTGCGTACTGCTGCAATATTGTTAACGTGAGTCTTGTAAAACCTTCTTTTTACGTTTACTCTCGTGTTAAAAATCTGAATTCTTCTAGAGTTCCTGATCTTCTGGGCTGCGCTGATATGCGCTACCATCGATCTTGGTAAGTCT
+
,,583:<?B?=;;:=55566<9;9;555;://)/77738=8<266=>BBCADCCCDAE@A@AB?C?AA@DCCCDDACBAAA0?@<?@AB9@///)/)/727729:<::;7;?>==<<@<@?B?B?BC@A;;;C>CCEG@CBCCCBBBCCBACCCCB?BDDACC>A>ACCCCCDBB?CDCGD:B?A=;;;;;*;BBBB7;<<;ABCAB@>BABA0A;;;C@EADC?CBBBBBB?B@BBACCA;@@BB;B@A@ABBCGCCCCCDBBBD?CBBBBDBB@C@CC?BA99
@ATNG8:05047:04734
GATGGTAGCTATACGTATATCTATGTACTCATTCGTTTCGGAATGAGACAGGTACGTTAATAGTTAATAGCGTACTTCTTTTTCTTGCTTTTCGTGGTATTCTTGCTAGTTTACACTAGCCATCCTTACTGCGCTTCGATTGTGTGCGTACTGCTGCAATATTGTTTAACGTGAGTCTTGTAAAACCTTTCTTTTTACGTTTAACTCTTCGTGTTTAAAAATCTTGAATTCTTACTAGAGTTCCTGATCTTCTGGGTCTCTCTGCTCACGCTACTACCATCGATCTTGGCTAAGTCTATCAT
+
//7727@A@@=BBBBCBBBBB>A96555555>4>AAA;>@>B69555<=<<?ACDAA>B8:5<<7<7;:<<<;;;?8??999)874>7798+7:99)//61//(3333333(399334CC>B?A<A=@>>785772:::?555289:75555665333........'..55599:999055;==*5,22'25888)7889:06*///:37585<<09;;;+8//(/8383<>9988;>97737-/.79994887<3;78:>>=8;;///9666@>>>;>;;:9::<7;39972333222622
@ATNG8:04998:04823
GATGTAGCTCTGCTCTTACTCTCGTACTCATTCGTTTCGGAAGAGACAGGTACGTTAATAGTTAATAGCGTACTTCTTTTTCTTGCTTTCGTGGTATTCTTGCTAGTTACACTAGCCATCCTTACTGCGCTTCGATTGTGTGCGTACTGCTGCAATATTGTTAACGTGAGTCTTGTAAAAACCTTCTTTTTACGTTTACTCTCGTGTTAAAAATCTGAATTCTTCTAGAGTTCCTGATCTTCTGGATACACTCATGTGCACCTACCATGATCTTGGTGAAGTCT
+
@=995><<:55;;;5;8=?@@AABCCCCA;:49A<<255.5497:99/0)/97784:8<AAA?B?AAAABAA@B?CBBCB2A?;@@AB=BBCC@BB@=@@000>=8==@BDBBBAB;???<B=@@@@>>=>=A@@@<>>@;;;;C??;;;BA;;6;;;5;>9==A@>>>=>;:1755555'5.715////$.7766'..3...3557+5252$2777959599-226668848///5;AC688>4=899<//-=-//==@@9==@7///:9:=5;5:965996,
@ATNG8:05001:04804
GATGGTAGTGTCAGTGCGCGTCGTCCAGAAGATCAGGAACTCTAGAAGAATTCAGATTTTTAACACGAGAGTAAACGTAAAAAGAAGGTTTTACAAGACTCACGTTAACAATATTGCAGCAGTACGCACACAATCGAAGCGCAGTAAGGATGGCTAGTGTAACTAGCAAGAATACCACGAAAGCAAGAAAAAAGAAGTACGCTATTAACTATTAACGTACCTGTCTCTTCCGAAACGAATGAGTACGTGTGACGTACGTGAGCTACCTTCGATCTTGGTAAGTCT
+
BBBC@CCBAACCDCCCDCCCCCCCD?A@BBDFBBAB>A<@@CAA@DHCE?B?:9:AAAAA2@;??BABBBABAF>AABCBBB0;;6;?CFC;EJE@DBBBCBB;;7<@BB@CDD@CCBBBCCCCBCBCCBCC?CBBB?A???==>?9@<@BB@BDCCCBBC@AAABBB?BC????4::9:9,9>>;::::::&::49;9;AAB@@<>;>>@@:=:=ABBA@CCBBABB<@<???8?A@>BBBCCCBBB??@AAABBBBBC???CCC?B?@?????8@==<7@A??
@ATNG8:05004:04799
GATGTAGTGCTTGAAGAGAGACCCAGAAGATCAGGAACTCTAGAAGAATTCAGATTTTTAACACGAGAGTAAACGTAAAAAGAAGGTTTTACAAGACTCACGTTAACAATATTGCAGCAGTACGCACACAATCGAAGCGCAGTAAGGATGGCTAGTGTAACTAGCAAGAATACCACGAAAGCAAGAAAAAAGAAGTACGCTATTAACTATTAACGTACCTGTCTCTTCCGAAACGAATGAGTACTGTATCTATGTGTGCGCTACCATCGATCTTGGTAAGTCT
+
<>5;6===@9;.99.44::;49:)5;<3:@BBBB>B>BCC;;;MACD@B?A?@@?@@@,@:;0/00/9999;26344999(9949.555&5994;>;;;<<<<5:345058769=000?<;;<==>669<<@:59:>888>;;>6>:>99.4?448??@9?>>=9?8?>9=<;,77<<<6837/778787%77/3559;8:8949288;;;A;<:>9837?>>?;;8;588>6=::<777@@?BAAACBBBAAABABA87559849>555:::493765:378
@ATNG8:05024:04797
GATGGTAGCTCTGCTCTGACTCTCGTACTCATTCGTTTCGGAAGAGACAGGTACGTTAATAGTTAATAGCGTACTTCTTTTTCTTGCTTTCGTGGTTATTCTTGCTAGTTACACTAGTCATCCTTACTGCGCTTCGATTGTGTGCGTACTGCTGCAATATTGTTAACGTGAGTCTTGTAAAACCTTCTTTTTACGTTTACTCTCGTGTTAAAAATCTGAATTCTTCTAGAGTTCCTGATCTTCTGGATACACTCATGTGCACCTACCATCGATCTTGGTAAGTCT
+
///93:<<:<<;;6:<<9;69599955599<<7:;CE@CBAB@A@;99@<9@<6657:5:;44.66;<<D@B@9;76=>>?+>>7;?@@8>---(-(-606><??;;;<:==BB@?@@BADD?A?AA@@@@@B=@?AA?BBBBBCAAAAAC;;;@=60008=>;?;ABABBCBA@4:;;;;-;;@><<<;<*;@@@@000>AAABBBB@CCCC19:9@@;@;@B?BBDDCAA?A=;;;BCC>BBB?@AACDIFFCACCBAAA=@CCA;;;B;;;?;A9?@;0000
@ATNG8:05026:04799
GATGGTAGCTCTGCTCTGACTCTCGTACTCATTCGTTTCGGAAGAGACAGGTACGTTAATAGTTAATAGCGTACTTCTTTTTCTTGCTTTCGTGGTTATTCTTGCTAGTTACACTAGCCATCCTTACTGCGCTTCGATTGTGTGCGTACTGCTGCAATATTGTTAACGTGAGTCTTGTAAAACCTTCTTTTTACGTTTTACTCTCGTGTTAAAAATCTGAATTCTTCTAGAGTTCCTGATCTTCTGGGCTGCGCTGATATGCGCTACCATCGATCTTGGTAAGTCT
+
,,,-(//88/55<::;<565;;:99;9;556<8<>@?6==<?<;=ACCHJ?AABA?7;:<<=>:>9<=<=799//,/;;;;+//+/5;;4=555.5.55.5939;<<:;5;<556><<8<<<9@@AAAA@>@B?;;;B@BBADD;;;BBBBABACC@@AA@CC@E@<;;CBBBA@=?;;:;-:4;69@CCD0@@::::*:;;;;;B;::;@@?@1A??@C=B<?@>@?@@A::50;0000006<<CB:@;;;@@@AEBBCCBCBBBB>AAAA@A@@=A<AA>CCFG
@ATNG8:05003:04842
GATGTAGTGCGTGAGAGAGAGACCCAGAAGATCAGGAACTCTAGAAGAATTCAGATTTTTAACACGAGAGTAAACGTAAAAAGAAGGTTTTACAAGACTCACGTTAACAATATTGCAGCAGTACGCACACAATCGAAGCGCAGTAAGGATGGCTAGTGTAACTAGCAAGAATACCACGAAAGCAAGAAAAAGAAGTACGCTATTAACTATTAACGTACCTGTCTCTTCCGAAACGAATGAGTACGAGAGAGCACACGTGTCTACCATCGATCTTGGTAAGTCT
+
@?BCCBBBCCCCCCCDCCCCBCCC>CCC?CCCGAA@B@CDDDCCA?CA?A?AACCCCCC1C?BB?@?BBAAA@8<<;;;;;';?;;2999&5@@=BCBBDEKCB>B@BB@BCB@BCBBDBBCBBBBBBCCC@DCAA<A@BCBABB=@=B@@>@ECCCCCA?AC@CCC?AA?BCC?BBB@@8;7839=>>>/?A:==DDDDB??<>:>>=>1819@CCC?CBABBBC=?=?A@9ABB?BAAABBBBBBBBA;>>AAADCA>>>==8<>>>??>>:B?A>:A:::
@ATNG8:05003:04858
GATGGTAGGTGCACATGAGTGTATCCAGAAGATCAGGAACTCTAGAAGAATTCAAATTTTTAACACGAGAGTAAACGTAAAAAGAAGGTTTTACAAGACTCACGTTAACAATATTGCAGCAGTACGCACACAATCGAAGCGCAGTAAGGATGGCTAGTGTAACTAGCAAGAATACCACGAAAAGCAAGAAAAAGAAGTACGCTATTAACTATTAACGTACCTGTCTCTTCCGAAACGAATGAGTACGAGAGAGCACACGTGTCTACCATCGAGGTTGTAAAGTCT
+
:AA@>B@@7;CCCDDECBBCCCCBB?BCC?BAB@@@<@?AABBDCC@CC@B?AAA;AA@A0A=BBCBBABBCCI?AA@@@@?0?A=A<@@@9BCE@DCCCCBBAA?AFCB@BBCACCBBCBBCCDCCCBBBC?BA:::;CCABB@@<@=ABB?CDCCCD;;8;BAAAA<>><00/499/333(7>>;ABBBB3AA>AAA?><A<=8=<>>>><?;=>CBC@B@@@A@C?B=?@C>CCD=?@BBCCBBCBA???@A9:9>?=>=7<>295888A;A988891////
@ATNG8:05029:04834
GATGGTAGTGATACAGATCAGACACCAGAAGATCAGGAACTCTAGAAGAATTCAGATTTTTAACACGAGAGTAAACGTAAAAAGAATGTTTTACAAGACTCACGTTAACAATATTGCTAGCAGTACGCACACAATCGAAGCGCAGTAAGGATGGCTAGTGTAACTAGCAAGAATACCACGAAAGCAAGAAAAAGAAGTACGCTATTAACTATTAACGTACCTGTCTCTTCCGAAACGAATAGTACTATAGACTATCTGAGACTACCATCGTCCGACTAAGTCT
+
?@@A?B>BBCCBBBBCCDCCCCC;;599944@AAAA>A<ABAAAAD?BB>B?BA??=>?>'3.3;>>;<<897;3;9=>?>@,@A=AABBC7BAC=AAACDDBBB@A<00*///17///9<<;<<=BC@999A>AADC@AABAACBB?B?BA@?ADCCCC@?=?BA@AB8??:??=9=?>>=5:9:9===>>.?A?B???A@A??:=9;;;A<@<?BDDE@CB@@?BB?B@BAA9A9939@?@@BBBBBCBBBBCB@@>;;;==<<====@@:?;;00*/999
@ATNG8:05023:04889
GATGGTAGCAGACGTGACAGAGCGCCAGAAGATCAGGAACTCTAGAAGAATTCAGATTTTTAACACGAGAGTAAACGTAAAAGAAGGTTTTACAAGACTCACGTTAACAATATTGCAGCAGTACGCACACAATCGAAGCGCAGTAAGGATGGCTAGTGTAACTAGCAAGAAATACCACGAAAGCAAGAAAAAGAAGTACGCTATTAACTATTAACGTACCTGTCTCTTCCGAAACGAATGAGTACTATGTAGAGCTCTATACTAACTCGATCTTGGTAAGTCT
+
CCCB@DCCBBA@;==>==BCBBB@@;<00+///><>;?<?A@ACCD?BB?B?@?>77777(9@DEFABB??>BC8@>;;;;.5B<A.:::*;AA>BABBCBBCC@D@@@=@AA=ABCCCCCBDCCCCBBBC?BB?>:?A@@@BAA<@>A;:59@CABCBD@BBBCBA?::9,:::<ABBCC>985;?>>@@.78:9;=>?@?BB:>:>@AA<>;>ABBBACCABBBB;?;?@@8>994:??ABBDD@;;;@?<7888>>65///(////5558)3.394:///
@ATNG8:05005:04971
GATGGTAGGCGTGTGAGAGTCTGCCCAGAAGATCAGGAACTCTAGAAGAATTCAGATTTTTAACACGAGAGTAAACGTAAAAAGAAGGTTTTACAAGACTCACGTTAACAATATTGCAGCAGTACGCACACAATCGAAGCGCAGTAAGGATGGCTAGTGTAACTAGCAAGAATACCACGAAGCAAAGAAAAAGAAGTACGCTATTAACTATTAACGTACCTGTCTCTTCCGAAACGAATGAGTACTATGTAGAGCTCTATACTAATCGATCTTGGTAAGTCT
+
;555.45:7;:>?BB@@?@;>@995)5;;5///<994;:===CCBB?AB<@<?ABBCBCC2@=A@@ABCBBBDD>BBBCBAB290*05999(///(//89/3225,24:=79;947<<<:<>>==9:;====5;:;:4:>>?766C=A9>;A=@<9><<<=9=;;:<<87907AA<A97717222'22;==*::6555599//.+/,/AA?<A:878865<<????@:;5;6946--)---868:85222693339333=9>;=1667777727;=A=B7//
@ATNG8:05006:04952
GATGGGCGTGTGAGAGTCTGCCCAGAAGATCAGGAACTCTAGAAGAATTCAGATTTTTAACACGAGAGTAAACGTAAAAAGAAGGTTTTTACAAGACTCACGTTAACAATATTGCAGCAGTACGCACACAATCGAAGCGCAGTAAGGATGGCTAGTGTAACTAGCAAGAATACCACGAAAGCAAGAAAAGAAGTACGCTATTAACTATTAACGTACCTGTCTCTTCCGAAACGAATGAGTACAGAGAGTACGATATGTCTACCATCGATCTTGGTAAGTCT
+
AACCD>ABBDBBABBDCCBAAC=CCD@DECCAA>A?BBDECCC@BC?B?BB@>>>>>0??AAB@@@BCBCE<?@AA@@@/?>8<29989(9=><AABACBCCC?C>A>:>AA9==>>?===>@AA>999A;>>>>7;;=:=@::6;>@@B?CCC@A@AA>B@>=AB?AA<@AC>ABBBB<?>=87777(9829:>@A???D:=:;;;@<@>DA=<=<AA>@898;A=@@@9@BB?=>>@AAABBBDBBBA>?@@@>>>@@>@<?;;;>>>>9?=DC<=<==
@ATNG8:05014:04954
GATGGTAGTGATACAGATCAGACACCAGAAGATCAGGAACTCTAAGAAGAATTCAGATTTTTTAACACGAGAGTAAACGTAAAAAGAAGGTTTTACAAGACTCACGTTTAACAATATTGCAGCAGTACGCACACAATCGAAGCGCAGTAAGGATGGCTAGTGTAACTAGCAAGAATACCACGAAAGCAAGAAAAAAGAAGTACGCTATTACTATTAACGTACCTGTCTCTTCCGAAACGAATGAGTACCTTTCAGACGCTCGTCCTACCATCGATCTTGGTAAGTCT
+
48<<8=@AADC>>?===>><><:55.555.49;///)/)-5--/)/9698691///666666$606783339;;?A8<:;4444$595;:@G@0CCCAA9;;;;9999)9<@C=AAB:CBAABBBBABAC@@@AA@DDDD=@?AA@@::5<?BBB?AABBBABB?AAABBC?::59A>5;;777)3763////00%//).335?:@?915559>)/*/8@@><BCBBABB<>;9::,9??8>>BBBBD>??:?AA>===;;;??7;;C=?>>>BA>><><@A<?:;;
@ATNG8:05015:04942
GATGGTAGTGTGTGCTCTTAGAGTAGTACTCATTCGTTTCGGAAGAGACAGTTACGTTAATAGTTAATAGCGTACTTCTTTTTCTTGCTTTCGTGGTATTCTTGCTAGTTACACTAGCCATCCTTACTGCGCTTCGATTGTGTGCGTACTGCTGCAATATTGTTAACGTGAGTCTTGTAAAACCTTCTTTTTACGTTTACTCTCGTGTTAAAAATCTGAATTCTTCTAGAGTTCCTGATCTTCTGGAGATACACATGATACTCTACCATCGATCTTGGTAAGTCT
+
//896<=CB@00//////2779655<;455955.58:=5>>:>;???@CAAABHCBB?B@ECCC?C@BBBBBBBCC@;<;;;*;?;@=AA;A<@@<@;D?BB?A@ACCD@DCCCDBBB?BCC@C=BBDCCCCB>??BB@GCCBBBBDCCCBBBBBB?BDD?BB?B?BBCCCCCCEACAAAA9@>C=::::9*9BBCJ=ECDBBBCBBA5;;;;*;BACC?@?@D@CCBBAAB@C@CBBBBB?BBC@CCCCCBBBCBBCBBCBAABB@BBBBBB>>:?>@?=CB::
@ATNG8:05043:04958
GATGGTAGGCACTGCGCACACATCCCAGAAGATCAGGAACTCTAGAAGAATTCAGATTTTTAACACGAGAGTAAACGTAAAAAGAAGGTTTTACAAGACTCACGTTAACAATATTGCAGCAGTACGCACACAATCGAAGCGCAGTAAGGATGGCTAGTGTAACTAGCAAGAATACCACGAAAGCAAGAAAAAGAAGTTCGCTAATTAACTATTAACGTACCTGATCTCTTCCGAAACGAATGAGTACGAGAGAGCACACGTGTCTAATCGATCTTGGTAAGTCT
+
BCBB?BBA?AABBB@@@A@AC@<;9)5>>4;@>B@@>?9=<BA@>?:>@=A==?994444$3-333888:444:13355555$55.549990//:4///7779::7:9==9::C>BBBCAA@BCC@<666=A<??8834987::33046;3404::;;:::7<;=BB=7@@>BB?8==322'255.22225'2=1675799..)/.5.5A9736278666)----5--.296;;=03..(/...33467//.9957779:;>;97:7:;@=9::*/(/6/666:
@ATNG8:05016:05001
GATGATATATGCACGCTCTACCAGAAGATCAGGAACTCTAGAAGAATTCAGATTTTTAACACGAGAGTAAACGTAAAAAGAAGGTTTTACAAGACTCACGTTAACAATATTGCAGCAGTACGCACACAATCGAAGCGCAGTAAGGATGGCTAGTGTAACTAGCAAGAATACCACGAAAGCAAGAAAAAAGAAGTACGCTATTAACTATTAACGTACCTGTCTCTTCCGAAACGAATGAGTACGAGAGAGCACACGTGTCTACCATCGATCTTGGTAAGTCT
+
55=>>>@@A@@;BB@@966>C@DDC@CCDBCBAC?BBCBBBE<@@6:09??;C>>>+4-3983349:;<=5530=<<<,00,/49;</<<C?B@@@AA=BB?B>;;6;BB>AABBBCIGBBBB;;;GE@@@;;78??>@???:@>A@@;@@@???:>9=>;;;>9<??ABB577AA@:885<@DHDDD)??<:;:=B<=>;161689=)/,/;???=A@@ABBB>?:??@8@00,0000A????;;>889B@@ABA@:;;?>:>:9:<76739-564@887
@ATNG8:05034:05003
GATGTAGACACGTGTGCTCTCTCGTACTCATTCGTTTCGGAAGAGACAGGTACGTTAATAGTTAATAGCGTACTTCTTTTTCTTGCTTTCGTGGTATTCTTGCTAGTTACACTAGCCATCCTTACTGCGCTTCGATTGTGTGCGTACTGCTGCAATATTGTTAACGTGAGTCTTGTAAAACCTTCTTTTTACGTTTACTCTCGTGTTAAAAATCTTGAATTCTTCTAGAGTTCCTGATCTTCTGGACAGAGTGTGCAGATACTACCATCGATCTTGGTAAGTCT
+
BBBBBCCCCCCCCB9=;CCGDCCBBCCDDAA=ADDD>DD?C<??BBCCC?ACCBB>B=@AAA>A@CCBAACCBB@AAAA@2@?<@88959BBC=??B?CC7::9;>?=BBB@@AAA;>>=<A<AAA@??;;7;==@588<<;<=BB<==???:;7;@?:??;>;>@@@@A>:;4:8888)89>988888(/:333-3-----233:+5222$222+25.516858775558385:97579-..748779;;;>??>>?ADAAADD=>>>A@@@A<A<@@:>=@@
@ATNG8:05014:05065
GATGGTAGTGCGTGAGAGAGAGACCAGAAGATCAGGAACTCTAGAAGAATTCAGATTTTTAACACGAGAGTAAACGTAAAAAGAAGGTTTTACAAGACTCACGTTAACAATATTGCAGCAGTACGCACACAATCGAAGCGCAGTAAGGATGGCTAGTGTAACTAGCAAGAATACCACGAAAAGCAAGAAAAAAGAAGTACGCTATTAACTATTAACGTACCTGTCTCTTCCGAAACGAATGAGTACACATCGTCGTGTCGTGCTACCATCGATCTTGGTAAGTCT
+
4::<7<@CC@>>///:<<;99@00+///4::555=5:5:<?;;;<6::>A:37//////$/(/////39::?=9;>55555$55255:::055<;996@>>>>>>A>@C?CBB@CCAABCCCBCBCCCDDD@CAAA;;:BBDC:;8;?B@@=;><;=444-388;;@6@@=AC<6;;3333&333/566778%8968958999>938888><6A<@>BBC@CCAAABB?A?AAB=A@@498??@AAB?>>@;599CDA>??778CC@BBBBBBBB?B5666??=8
@ATNG8:05034:05067
GATGGTAGCGCACACATAGATACAGTACTCATTCGTTTCGGAAGAGACAGGTACGTTAATAGTTAATAGACGTACTTCTTTTCTTTGTCTTTCTGTGGTATTTCTTGCTAGTTACACTAGCCATCCTTACTGCGCTTCGATTGTGTGCGTACTGCTGCAATATTGTTAACGTGAGTCTTGTAAAACCTTCTTTTTACGTTTACTCTCGTGTTAAAAATCTGAATTCTTCTAGAGTTCCTGATCTTCTGGAGATACACATGATACTCTACCATCGATCTTGGTAAGTCT
+
79;;-54;44555555555555545555/;//)///;,/59=16669979277///)/478;>29299444////8+--99+---(--688/6333938333(33,388;<C<EBBBBBCD@CCC@B@CCCCBCBC@BCCC?CCCCCDJBBBBBBBBBB?BBB@CB@C?A@@<<;BAB>BBEGH;B=A=;;;;;*;9@@D>B@@9969999.5555$9555<9>9==8=@@@@@A=A?CCCDBB@@AH@DCFEIECBBB@@ABBABCBC@BBBB???F@D?AA?BCBB
@ATNG8:05045:05048
GATGGTAGCGCACACATAGATACAGTACTCATTCGTTTCGGAAGAGACAGGTACGTTAATAGTTAATAGCGTACTTCTTTTTCTTGCTTTCGTGGTATTCTTGCTAGTTACACTAGCCATCCTTACTGCGCTTCGATTGTGTGCGTACTGCTGCAATATTGTTAACGTGAGTCTTGTAAAACCTTCTTTTTACGTTTACTCTCGTGTTAAAAATCTGAATTCTTCTAGAGTTCCTGATCTTCTGGAGATATCATCAGCGAGCTACCATCGTCCGTTAGAAGTCT
+
6<==@D@A@BCCCBBCCCDCBCCBCCBBBCCC@BBBD=BD@D@BBBBCCD?CCCAA?A?BFCC?B?BBBCBBBBC?ABAAA1AA=AAAA>ACCC@CDB?BD;;:BEBB?BCCCCCCC@CCB?B?CCCBBBBC?BDBB?DCCCCCCCCCCBB@@@B?BCC?BA?C?CCC@@BCCD?A@@@@8@=B=BBAB@1@BCCC=CCCCCCCCBB?BEDD3CABCCBC@CB@CCBCCCC?C@BBBBBC>@@C@CCBBBCCBBACEGD@?@CDD?BABBCC>??ABBA?BBAA
@ATNG8:05002:05083
GATGAGAGAGCTCTCTCATCGTACTCATTCGTTTCGGAAGAGACAGGTACGTTAATAGTTAATAGCGTACTTCTTTTTCTTGCTTTCGTGGTATTCTTGCTATTTACACTAGCCATCCTTACTGCGCTTCGATTGTGTGCGTACTGCTGCAATATTGTTAACGTGAGTCTTGTAAAACCTTCTTTTTACGTTTACTCTCGTGTTAAAAATCTGAATTCTTCTAGAGTTCCTGATCTTCTGGATACACTCATGTGCACCTACCATCGATCTTGGTAAGTCT
+
@AACCCCCBBA:;;CDGDCCBBCBBBBB>BCCC>CC@C@BABDDCC?@BBCD@C@BBBC@C@BCCBF???@<98777)9?:?889,8B@A@B::69A<@ABBBC>CBBBBBBC@A?<=A=AAAA<<<@:@A>>:>>?@@@@@?@A?A<==D<;;:<AC<A;>@@AA>@>A;?@AAA6@<@:<<999.<???A:A8::AA>>>A<@@A@/>:;;>:>=BA;?=>>@@A<@<?A@@?>9<<<6<@@@???@@>>>==@A:==A<=:;;@A@@<>;>@=>==C
@ATNG8:05028:05094
GATGGTAGTGATACAGATCAGACACCAGAAGATCAGGAACTCTAGAAGAATTCAGATTTTTAACACGAGAGTAAACGTAAAAGAAGGTTTTACAAGACTCACGTTAACAATATTGCAGCAGTACGCACACAATCGAAGCGCAGTAAGGATGGCTAGTGTAACTAGCAAGAATACCACGAAAGCAAGAAAAAGAAGTACGCTATTAACTATTAACGTACCTGTCTCTTCCGAAACGAATGAGTACCTCTCAGACGCTCGTCCTACCATCGACTCTTGGTAAGTCT
+
:;EE@CBCBA@=55556666>?B==8;?;<>A<9;69<7<<5555<8;9:;:00/66666)656=>977BCCCA899;444&5:5:.555&5<<7666A<@??A<@<@C=AAF@CBACCFDHCBCDCCBCB?BAAD?BBCBAAAB?B?B@@?AFCCCBAA>AB??9:5:?<?CB>BBB=>6=4757ABBB2>>;>==>>AA@A=A7;;>>;>=??AAA>AAA@??C?B>BBC>BCC>AACDC??;999@@A;;;=<<855////).-8>/..334:533.38//
@ATNG8:05052:04514
GATGGTAGAGAGACTGTAGCGCACCCAGAAGACTCAGGAACTCTAAGAAGAATTCAAGTTTTTTAATTCACGAGAGTAAACGTAAAAAGAAGGTTTTACAAGACTCACGTTAACAATATTGCAGCAGTACGCACAAATCGAAGCGCAGTAAGGATGGCTAGTGTAACTAGCAAGAATACCACGAAAGCAAGAAAAAAGAAGTACGCTATTAACTATTAACGTACCTGTCTCTTCCGAAACGAATGAGTACTATGTAGAGCTCTATACTACCATCGATCTTGGTAAGTCT
+
--88077=AA9:655<<=666;;;=4=55155544443:37:9//)//)/5053//)-55556$5390-//88:<<=>>6=<;;;;;*;?<@=ADD:BCB>BACABBDCCADACC@BBB@BBCCBBCCCBBCCCCC=BBBC@CBBBBBBB?B@BAB?AAAA?@?A?ABBBBC<??>A@@9>====5===;3799:9%:>;=?>?B@BAB?B>AACC?B?BBBBB@BBBBAAA?B?CCC?@A@>ABDDBBAACBCBBBBBBCCCDBAACDD?B@@ACDCB?B?BD=??BB
@ATNG8:05056:04498
GATGGTAGTGTCATATGAGAGTGTGTACTCATTCGTTTTCGGTAAGAGACAGGTACGTTAATAGTTAATAGCGTACTTCTTTTTCTTGCTTTCGTGGTATTCTTGCTAGTTACACTAGCCATCCTTACTGCGCTTCGATTGTGTGCGTACTGCTGCAATATTGTTAACGTGAGTCTTGTAAAACCTTCTTTTTACGTTTTACTCTCGTGTTAAAAATCTGAATTCTTCTAGAGTTCCTGATCTTCTGGTAGAGCGTGCATATATCTACCATCGATCTTTGGTAAGTCT
+
///:6;@AA@@BB=>>>??A<;AB@:66:<<:270000&09)//3///99;<6:9///)/5:7-/)/)/99:9995:549;;;'44.48::4<>==:B=C?BC?AAACFEADCCCCCCFACCC@C@BBBBBBBC;;;GE?AACCCCEBBCCCCDCBC?CBB=@?;?<?@@@ABBBA=BBABB;B?B?DCCDB,A@0000,00@AABBB<<7;CCB1CDDDD@C>;;8:CC@:;;49;;;;;;@;@@B?BBCBB;:;BBBCDBBBA@AB?@A@AA@;;;0;>@@<ADCB
@ATNG8:05080:04512
ATGGTAGTGTCATATGAGAGTGTGTACTCATTCGTTTCGGAAGAGACAGGTACGTTAATAGTTAATAGCGTACTTCTTTTTCTTGTCTTTCTGTGGTATTCTTGCTAGTTACACTAGCCATCCTTACTGCGCTTCGATTGTGTGCGTACTGCTGCAATATTGTTAACGTGAGTCTTGTAAAACCTTCTTTTTACGTTTACTCTCGTGTTAAAAATCTGAATTCTTCTAGAGTTCCTGATCTTCTGGCTCTCGTAGACAGATACTACCATCGATCTTGGTAAGTCT
+
444399::<555;;<<<>;;;9995555;;:4:394,4:38.444999:7<<6667;6;<>=4>:>>?;;;;;;4/////$/0+/5666,///99)//<7::8555;?A?CCCCGCDC@CBB@C@CCBBBCFG@ABCC?B@@?CBCCCAAACCCBB?CBB@BJAL?CBBCA@ACC>@;:::.:;?;;;;;;*;A?@@;A@@;;;CBAB?BDDD5CCCBCAFBCGAGCBBBA@=@@CBCCBB>AA@=AA@@@BBCCDCBCCDBBBBC?AAACCCCD=@<@@;B:;:
@ATNG8:05073:04531
GATGGTAGCGCACACATAGATACAGTACTCATTCGTTTCGGTAAGAGACAGGTACGGTTAATAGTTAATAGTCGTACTTCTTTTCTTGTCTTTCTGTGGTATTCTTGCTAGTTACACTAGCCATCCTTACTGCGCTTCGATTGTGTGCGTACTGCTGCAATATTGTTAACGTGAGTCTTGTAAAACCTTCTTTTTACGTTTACTCTCGTGTTAAAAATCTGAATTCTTCTAGAGTTCCTGATCTTCTGGTAGATCGTGCATATATCTACCATCGATCTTGGTAAGTCT
+
44:;39>?;<5:555666;;<<<;?;955;<<7::781880--(---55--(5555.58<3970/*/*/7///999995::<<+49.444;;4=845:4::;8=B>===@@C@CCHCDDAB?BCCFE@CCCCABAC@CCBB?BCCCCBBCDEGBABBBB?BBB?BB?B?B@@@BEECC?CCBCC;B?B=;;;;;*;C;;;7;BBBCCBBBB4;<;<*;;;;CAEBICACBBBB@@?@@@@@BBB:;;BABBBCCCCCDCCBBBCBCBBB?BAAADCBB=A?BC?BBBB
@ATNG8:05089:04547
GATGGTAGCTCTGCTCTGACTCTCGTACTCATTCGTTTCGGAAGAGACAGGTACGTTAATAGTTAATAGCGTACTTCTTTTTCTTGCTTTCGTGGTATTCTTGCTAGTTACACTAGCCATCCTTACTGCGCTTCGATTGTTTGCGTACTGCTGCAATATTGTTAACGTGAGTCTTGTAAAACCTTCTTTTTACGTTTACTCTCGTGTTAAAAATCTGAATTCTTCTAGAGTTCCTGATCTTCTGGGTGCGCTACAGTCTCTCTACCATCGATCTTGGTAAGTCT
+
:::?;:@A:@::@AABBBBCCCBAAACCGCCC?@AAB<BB@B@BCC@AAA?ABCBA?@@CC;;6;<B@><=566=8=@A@@0=@<>:;;099954;;==<@89:??BB?CCCCCBBC@BCCAC@DC@@@BAA?;;;B8;;C9;;BBBABA@@>:94:BC@CD@C?AABCCCCBB>AAACC;C@C@BBAAA,AA@@@;@AA@@@@;:;;@AAA,@@;;;<@>AB@AC@CBBC?B@BB?@?@<?9;;0;;CABBEDCBCBBBABBBB?@@@B@@@@>B@BB@BBBC
@ATNG8:05089:04574
ATGGTAGCTCTGCTCTGACTCTCGTACTCATTCTGTTTCGGAAGAGACAGGTACGTTAATAGTTAATAGCGTACTTCTTTTTCTTGCTTTCGTGGTATTCTTGCTAGTTACACTAGCCATCCTTACTGCGCTTCGATTGTGTGCGTACTGCTGCAATATTGTTAACGTGAGTCTTGTAAAACCTTCTTTTTACGTTTACTCTCGTGTTAAAAATCTGAATTCTTCTAGAGTTCCTGATCTTCTGGGCTGCGCTGATATGCGCTACCATCGATCTTGGTAAGTCT
+
444.4445==BB@B@A966<<<<=@;>=?44.444:<4<<050444;9::9=?===?A=:94?6A>C@@ABA?:@8=>=A=)==6=<==5=/0/)//94:<7<<<=<=9===>=:>>499A?CADCCBBBCD?BBBB?CCCBBBBBDBBCCCB@@>;;;>@@=@=@BCBCBBBC7;;A@@7A;A>;;;;;(:@AAB:B;;;AAA?@>4::::':=====@:@??@ABBBCB@C<@@@@@@>;;<B=B;;;BBCCCCCDHICCCCC=;;CCBBBB?C>BB@AAAC
@ATNG8:05097:04551
GATGGTAGTACATGATAGACGACACCAGAAGATCAGGAAACTCTAGAAGAAATTCAGATTTTTTAACACGAGAGTAAAACGTAAAAAAGAAGGTTTTACAAGACTCACGTTAACAATATTGCAGCAGTACGCACACAATCGAAGCGCAGTAAGGATGGCTAGTGTAACTAGCAAGAATACCACGAAAAGCAAGAAAAAAGAAGTACGCTATTAACTATTAACGTACCTGTCTCTTCCGAAACGAATGAGTACGATGAGATCTCGTGTGCTACCATCGATCTTGGTAAGTCT
+
::0006>CBBCBB@@@@@@@A@A00,000+/77/55.55)5;<<<;:49;:,;988/7799=9$/+/>;<AA@<;;:9-;B;;;:;:$;945.555&5994;<<;CDD;:6;=AB>B;<::BBBCCCCBBBCCCCB@:?A994;AA@=@00-0>AACAECDDHE@@?@CCB@@=@@<@@@;?@@>@@5???=AAAAAA'??9?::9BCCCC7999A@@4:5:@CCCABBBCC;;5<<;<<6;CC@FBAABCCCBBBBBCAB???DCBBBBBB?@@AB=>>A<B>AA@C@@@
@ATNG8:05051:04625
GATGGTAGTGATACAGATCAGACACCAGAAGATCAGGAACTCTAGAAGAATTCAGATTTTTAACACGAGAGTAAACGTAAAAAGAAGGTTTTACAAGACTCACGTTAACAATATTGCAGCAGTACGCACACAATCGAAGCGCAGTAAGGATGGCTAGTGTAACTAGCAAGAATACCACGAAAGCAAGAAAAAAGAAGTACGCTATTAACTATTAACGTACCTGTCTCTTCCGAAACGATGAGTACGATGAGAGAGCTCTCTCTACCATCGATCTTGGTAAGTCT
+
4:<=7<<AACBCCCCCBBB=CCA;<:;;;8<<?A;;4;:?=?994=74424:773;;777'7377833387373(79;5>??+=<8<055909===@?AA@A@9926:BA;@>>454>=>@>@AA@@BABAA?BBCE>C@A?@@::5;=A?@<?AAAA@@@>B998CC?9938;;8<;377.3774337777$7713>ABB?A?>59579<<;A<?>BBB@AA@@@CB>@:@@@5@000:=>?BAAABBBBBBBDD?;;;;>>>>;==<>>>>B=C>A@=A000
@ATNG8:05058:04611
GATGGTAGGACGAGCGTCTGAGAGGTACTCATTCGTTTCGGAAGAGACAGGTACGTTAATAGTTAATAGCGTACTTCTTTTTCTTGCTTTCGTGGTATTCTTGCTAGTTACACTAGCCATCCTTACTGCGCTTCGATTGTGTGCGTACTGCTGCAATATTGTTAACGTGAGTCTTGTAAAACCTTCTTTTTACGTTTACTCTCGTGTTAAAAATCTGATTTCTTCTAGAGTTCCTGATCTTCTGGTGTCTGATCTGTATCACTACCATCGATCTTGGTAAGTCT
+
55<>8?==9=<<;;;>>@>>>===8=<<<<65.999566A?D@AAADCCCADGECB@CACHDC=A?;;;CCBB@@<@A@AA0BA>AAAA<A?BB?CBD@CB?A@@BBCACCCCCCCLAH@@?@?BCBBBBBB>?@CB@DDCBBBBBCBBBCCCCC?BCC?AA<@6;;BB@ABCEACAAAA9A>B>;;;;;*;ACCC=C<<;CBCBBA5;;;;*;??@;;;0;@>@@BDCCC@C@CABBBA>A@A?ABBBBJJGBBBBABBBAB@@?@DCCCCCC?B@BC?BB99
@ATNG8:05079:04596
GATGGTAGTACATGATAGACGACACCAGAAGATCAGGAACTCATATAAGAATTCAAGATTTTTAACACGAGAGTAAACGTAAAAAGAAGGTTTTACAAGACTCACGTTAACAATATTGCAGCAGTACGCACACAATCGAAGCGCAGTAAGGATGGCTAGTGTAACTAGCAAGAATACCACTAAAGCAAGAAAAAGAAGTACGCTATTAACTATTAACGTACCTGTCTCTTCCGAAACGAATGAGTACGTGTGCGACGTGTCTCCTACCATCGATCTTGGTAAGTCT
+
CCDD:A<B?=9=0//8::<<@@@99.5::.//////)/)/7/44:44.4739)//)/77778):7<>====BB=BB<B:;;BDB1AB?B?BCB8BAB?ABD@>;;00,/4;;38/3.3998@AB@@@BBBB@;;6:A??;?BA>??994:>ACB?BBBBBCCB?BB???@=AA=AAB79:BBB>B>A:99898(7:1:8:::;;<?:>:=@@@<@=@AGCC@BEBBBCE@C@BBD=BBB?AA@A@@@???@AABBBAAAAAA@=???=A??>@???=A?AC?C@@@
@ATNG8:05079:04616
```
