## Supplementary material for "Massive Multiplexing Can Deliver a $1 Test for COVID-19": Fastq files for Ion S5 analysis of 24 indexed plates: E-gene_Plate03_Rep1_IonCode_0104.filtered.fastq (part 12 of 24)

```
GATGGTAGCGCATATCAGCGCAGCCCAGAAGATCAGGAACTCTAGAAGAATTCAGATTTTTAACACGAGAGTAAGCGTAAAAAGAAGGTTTTACAAGACTCACGTTAACAATATTGCAGCAGTACGCACACAATCGAAGCGCAGTAAGGATGGCTAGTGTAACTAGCAAGAATACCACGAAAGCAAGAAAAAGAAGTACGCTATTAACTATTAACGTACCTGTCTCTTCCGAAACGAATGAGTACAGAGAGTACGATATGTCTATCGATCTTGGTAAGTCT
+
BCBB?A<55::;;<BCCC;;;BCCC>BBC@CHCCCC=@=@ACBBCB?AA>A?AACBBBBB2B@DBCBCCBCBB=BAA>>>>>,??;@>AAA8BAA?ABABBAA;;9<?BB@CCC?AABCBBACEDCBBCCCC@C@;:7:?BBCBAA>B@A@?;@@@@??@C=AAB@???BC>AAB?BBBBC>AAA?BCCCC3A>:>;::@>>=B:>:>A>><><>>CGC@CBCBB@@>@?BBC=B;<7;<;BCCBECCA@@@BCCCAAABCAA@BBBBCBB?B?BA<>?AA
@ATNG8:05094:04623
ATGGTAGCTATACGTATATCTATGTACTCATTCGTTTCGGAATGAGACAGGTACGTTAATAGTTAATAGCGTACTTCTTTTTCTTGCTTTTCTGTGGTATTCTTGCTAGTTACACTAGCCATCCTTACTGCGCTTCGATTGCGTGCTGTACTGCTGCAATATTGTTAACGTGAGTCTTGTAAAACCTTCTTTTTACGTTTAACTCTTCGTGTTTAAAAATCTTGAATTCTTACTAGAGTTCCTGATCTTCTGGAATACACATGATACTCTACCATCGATCTTTGGTAAACGTCT
+
48839;:>;==?;;====>A>>66655599;5;///)/:4:)////::5546??==9=7:88:.405:::8443849<==='37178888+3//66(//837738/0...(.792222235><5A3755....528879433...33385222;;87737::199.6.566<;;<>A8;6666-6(/(/////'/9;;=4A5999917:=577(7888(9::5;?:><;;78>>>:??>;?7976<55.5875=55533333///5558;>>:>;9979677(78888-8==;;
@ATNG8:05096:04582
GATGGTAGCGCATATCAGCGCAGCCCAGAAGATCAGGAACTCTAGAAGAATTCAGATTTTTAACACGAGAGTAAACGTAAAAAGAATGTTTTACAAGACTCACGTTAACAATATTGCAGCAGTACGCACACAATCGAAGCGCAGTAAGGATGGCTAGTGTAACTAGCAAGAATACCACGAAAGCAAGAAAAAAGAAGTACGCTATTAACTATTAACGTACCTGTCTCTTCCGAAACGAATGAGTACGATGAGAGAGCTCTCTCTACCATCGATCTTGGTAAGTCT
+
?A@A=@?:;<C@@@CB?;;ACCAB@:@B@=@C@>>?7949==@BBD=?=:=177949999'599=;;=B=@AA>6=@;;;:;';>;9599>0=AB?6::B;;;CC@CADE@BCB:;;@@ADDBBBA@@BCBD>A;;;59??A@>>?;@=BA@:@ABBA==C?B@B@@@<::58?<4:>??A57;=5778787%7<;<??@BBABC;>;;;>@29396;;;=BBABAAA9>9:::-499.9CDBBBCBBAAAB???AA@@:::??AA?BA==?@==5>7;?=A@@@
@ATNG8:05050:04662
GATGGTAGTACATGATAGACGACACCAGAAGATCAGGAAATCTCTAGAAGAATTACAGATTTTTTAACACGAGAGTAAACGTAAAAAGAAGGTTTTACAAGACTCACGTTAACAATATTGCAGCAGTACGCACACAATCGAAGCGCAGTAAGGGGCTAGTGTAACTAGCAAGAATACCACGAAAGCAAGAAAAAGAAGTACGCTATTAACTATTAACGTACCTGTCTCTTCCGAAACGAATGAGTAACGATGAGATCTCGTGTGCTACCATCGATCTTGGTAAGTCT
+
CBCD>?;<====@@@?A?<0--6--(-5757;9///)//)//7777><9773;)//79=>>>>>%666>;;:988337.7<99949$44.4:>>>2>>>668=B?<>90*0*0=)///16::=>B669BBBCCECD@BCCB?CBBBCBBA>BBA3AB000=00+0<79;<7:=8=594:=<883:?>;C?DDD1?@???ACCB@B@;A=ABBE5;79>@@A?BB@@@?>:>69:A9?9929>9555.5;;:<<=655<:>:>@;@BCB@BBBABC::79:?>>AABC
@ATNG8:05069:04663
GATTAGTATAGAGCTCTACATAGTACTCATTCGTTTCGGAAGAGACAGTTACGTTAATAGTTAATAGCGTACTTCTTTTTCTTGCTTTCGTGGTATTCTTGCTAGTTACACTAGCCATCCTTACTGCGCTTCGATTGTGTGCGTACTGCTGCAATATTGTTAACGTGAGTCTTGTAAAACCTTCTTTTTACGTTTACTCTCGTGTTAAAAATCTGAATTCTTTAGAGTTCCTGATCTTCTGGTGTCGTCTATCATGTACTACCATCGATCTTGGTAAGTCT
+
ACC@CCCCBBBBBAAAA@>AA@CC@@@@@@9@;;;0;;5;8?@@AAAAA?B;::?A6:89:6:9;;>AAA>8=989999$3717333(378<8?BA;AB579==8;6;999688=99>><>;A@;:::;>:=;;;388??==>>>=??B787A49:=:>?;?<????@?>>>8;;@CB5><><@@BBB/@@@@B:@@@@@>><==;;;;<,<///;160;==4=>D;;7;7;;???>;=<=:?===@@==>@AAAADD>>>?<>>><>>AA;A;??:>??>
@ATNG8:05052:04716
GATGGTAGTGATACAGATCAGACACCAGAAGATCAGGAACTCTAGAAGAATTCAGATTTTTAACACGAGAGTAAACGTAAAAAGAAGGTTTTACAAGACTCACGTTTAACAATATTGCAGCAGTACGCACACAATCGAAGCGCAGTAAGGATGGCTAGTGTAACTAGCAAGAATACCACGAAAGCAAGAAAAAGAAGTACGCTATTAACTATTAACGTACCTGTCTCTTCCGAAACGAATGAGTACTGCGTCTCACTCTCGCCTACCATCGATCTTGGTAAGTCT
+
55>>:??A@CDCCCCBBBAAAAA@B@BBB?B0000/272799;:8?;90+0:00/9999:+95:@<397A733=288:<:::(45255@@B8BCJ?C;<;;;9994)46;;:==<9==<<BB?ACAACBBCDH@CDCB>A;;:@@?=8@=A;;7;@@BACAB>ABBBBB=AA>????CBCCC;@??<?BBBB3BC?:9:CBAA==8=:<>?@:=9<?BAA?B@@@DAA<@=?==9@@@=ABBCCCCCCBBBBBBDCBBBCCD?BBB?BCCBCCCC?C@AA>B;;;
@ATNG8:05088:04728
GATGGTAGGTGCACATGAGTGTATCCAGAAGATCAGGAACTCTAGAAGAATTCAGATTTTTAACACGAGAGTAAACGTAAAAAAGAAGGTTTTACAAGACTCACGTTAACAATATTGCAGCAGTACGCACACAATCGAAGCGCAGTAAGGATGGCTAGTGTAACTAGCAAGAATAACCACGAAAGCAAGAAAAAGAAGTACGCTATTAACTATTAACGTACCTGTCTCTTCCGAAACGAATGAGTACGATGAGAGAGCTCTCTCTACCATCGATCTTGGTAAGTCT
+
@@@C@CBB?BB966<==BCCBBB@<8<<<8;;:699:>5::B@@@D@BB@B@CCAAAAAA0@?CDBBBBDDCCB;BB;:;;;;$;>;:5555&5?<:@C@BBB@59046994:<<8==;:<=AABB@@99:=@=@ABB@DBBAA@:;50;@0000@A@@?CD>A@A=:80..+..).6::.//)///(-7788)883///88=;;?.6.5;;:;@>;;AAB?AB;;;BB>B<;;;09??498;888?@>>>CBBB@7448<?;=BBC?B8555>>?<B>BB>DCCA
@ATNG8:05057:04775
ATGGTAGGACGAGCGTCTGAGAGGTACTCATTCGTTTCGGAAGAGACAGGTACGTTAATAGTTAATAGCGTACTTCTTTTTCTTGCTTTCGTGGTATTCTTGCTAGTTACACTAGCCATCCTTACTGCGCTTCGATTGTGTGCGTACTGCTGCAATATTGTTAACGTGAGTCTTGTAAAACCTTCTTTTTACGTTTACTCTCGTGTTAAAAATCTGAATTCTTCTAGAGTTCCTGATCTTCTGGGCAGACTCTCACACGCCTACCATCGATCTTGGTAAGTCT
+
///)///)444448455=<<<<<7<:::ABC@CBBC=CC@C@CCBCCCC@CECCCAC?BBBB7:8;CBBBAA@A<;;;;;*;@5:5CC=@=AA4:6B=@B:;;CBBCACCCBCBDH@DCC@B?BBBB@@@BACCCC>B@CBBBCCBCBBBBCCC@BBB@CC?C?BCDBBBAAA>B@@@@7@>B=BBCCC2BBBBD7;;;<ABCAAAGEEIF5BA@BCAC@CD@BBBBBAA>A?@@?@@@<;:<C=DBAAACDDCCCCCCB?@AB?BBBBBB::5;?;;6;BBB
@ATNG8:05088:04823
GATGGTAGCTCTGCTCTGACTCTCGTACTCATTCGTTTCGGAAGAGACAGGTACGTTAATAGTTAATAGCGTACTTCTTTTTCTTGCTTTCGTGGTATTCTTGCTAGTTACACTAGCCATCCTTACTGCGCTTCGATTGTGTGCGTACTGCTGCAACATTGTTAACGTGAGTCTTGTAAAACCTTCTTTTTACGTTTACTCTCGTGTTAAAAATCTGAATTCTTCTAGAGTTCCTGATCTTCTGGCGCGTATGTATGTCGCCTACCATCGATCTTGGTAAGTCT
+
7;@A;A<CBCACC@===B?BBBBBBBCCCBBA?@?;;4;A9C@BCCCDDDBCCBBB@B?BCBE?C@BA@A@C@?C=?>@@?0@A?AADD=B?A;296==BB>?@BFCC@BBBBBBAA>@@A?A>BFBBCCBB@CCCC@CCBCCCBBCCBBBBCCC?C??<?@;@<@9;;BAB@@<9999>0>9B?CBDDE5LBBAB<B@AAC@;;9:;???@2@@@AD@C@BB@BBAAA??<?>AA>??B?BBB?BBBABB@@@AA@@???8::C?DBBE@@@F>B?BA?B@@A
@ATNG8:05091:04781
GATTAGGACGAGCGTCTGAGAGGTACTCATTCGTTTCGGAAGAGACAGGTACGTTTAATAGTTAATAGACGTAACTTCATTTTTCTTTGCTTTCGTGGTATTCTTGCTAGTTACACTAGCCATCCTTACTGCGCTTCGATTGTGTGCGTACTGCTGCAATATTGTTAACGTGAGTCTTGTAAAACCTTCTTTTTACGTTTACTCTCGTGTTAAAAATCTGAATTCTTCTAGAGTTCCTGATCTTCTGGGTGCGCTACAGTCTCTCTACCATCGATCTTGGTAAGTCT
+
:;;9>>8<<<565;;;=<<:550544<;<<9=<9;599692/0///9:6;;;<<<)5.5997)0*///79<<<7<<,///999$///)//55)5555.555.59.5555==:;<<=CDFD?DCC>A=A@;;;@@B?CBBB@CCCCBBBBB@@AABABB@;<;=>>9>-00>=>=@>>:><<@@4:;:;59999$959CD09999B>>=>=7<@<<*@;??C@B@CC@CCB;<;B?B?CCCBBA=A;;;0<BABCAA@BBBBA@@C@@A8;;BAACBB<B=;;5;AAA
@ATNG8:05095:04794
ATGGTAGCTCTGCTCTGACTCTCGTACTCTATTCTGTTTCGGAAGAGACAGGTACGTTAATAGTTAATAGCGTACTTCTTTTTCTTGCTTTCGTGGTATTCTTGCTAGTTACACTAGCCATCCTTACTGCGCTTCGATTGTGTGCGTACTGCTGCAATATTGTTAACGTGAGTCTTGTAAAACCTTCTTTTTACGTTTACTCTCGTGTTAAAAATCTGAATTCTTCTAGAGTTCCTGATCTTCTGGTATACACACTCGCTCGCTACCATCGATCTTGGTAAGTCT
+
444.4444444544>>0//////6555:////)///77.78.3-38:;34448<88>6@6:::A?C@CBB????=>977773$39178;;38366166>:?>7;;;::<7<<<@??@@;@@@=@?CECCAABD?AACC@CCCCBBBBBA@AEDD@@?@CDACC?B?CCDDABBAA;@;;;;.;>C>;<;;<*;BCCC7;;ABCAC;;;?BBBC3B@@AA@C@@@>@BBA@@A?A@@@@CCC?BCC@CCBA@@BAAAB@@@BBBABC?CBBCCC997;=A@?BB@A
@ATNG8:05052:04892
GATAGACACGTGTGCTCTCTCGTACTCATTCGTTTCGGAAGAGACAGGTACGTTAATAGTTAATAGCGTACTTCTTTTTCTTGCTTTCGTGGTATTCTTGCTAGTTACACTAGCCATCCTTACTGCGCTTCGATTGTGTGCGTACTGCTGCAATATTGTTAACGTGAGTCTTGTAAAACCTTCTTTTTACGTTTACTCTCGTGTTAAAAATCTGAATTCTTCTAGAGTTCCTGATCTTCTGGGATGTGTGCGCAGTGCCTACCATCGATCTTGGTAAGTCT
+
AAACCCDCBBBCBCB<ECCCCCBBBCCAA?ACCF>DD?B?BBBCCCC;:;BAB?B6:9AA=A@CBBCCBCBB;@@@??.>>8?999(3??A?CBB?BC<?>AB@A>BBBBBB??;?BD7>:=>;9<?>>:>@==9=@@:;;@@AB@@@:;;B<>>><AD:=:=A???=>>B:>=?AA5>:>=@=;;;,;9777*--6---9::=8====.=====8=:>?;????===:>:>C>>>@766@@6>///@98=?>>>===:==@=?>>>A<::7::=?>B;;;
@ATNG8:05053:04902
GATGGTAGGCGAGAGTGAGACGCAGTACTCATTCGTTTCGGAAGAGACAGGTACGTTAATAGTTAATAGCGTACTTCTTTTTCTTGCTTTCGTGGTATTCTTGCTAGTTACACTAGCCATCCTTACTGCGCTTCGATTGTTTGCGTACTGCTGCAATATTGTTAACGTGAGTCTTGTAAAACCTTCTTTTTACGTTTAACTCTCGTGTTAAAAATCTTGAATTCTTCTAGAGTTCCTGATACTTCTGGGTGCGCTACAGTCTCTCTACATCGATCTTTGGTAAGTCT
+
BBCL>;;B:996@;@;?@@@;;<;;;>=99>@;@BCD>AB?@@CDBAB@@7;;A?=7>.7433046::?BDA937433333$3349333(388<7::<6;>178;:9=8>@A<?;=>:=>C3818==::;;;<@BBB;@@@6<<7977>>??88549;A8<<4949<<9;///<-//=>@/<7<7@?BBB/888=<.939<;<556;<89;9:+://*/:/5/8:7<=>>>?@=A=A==///838666.:979555<<<?;;7;988///7889///,/7;<7/--7
@ATNG8:05067:04890
GATGTGTGTCTCTGAGAGTAGTACTCATTCGTTTCGGAAGAGACAGGTACGTTAATAGTTAATAGCGTACTTCTTTTTCTTGCTTTCGTGGTATTCTTGCTAGTTACACTAGCCATCCTTACTGCGCTTCGATTGTGTGCGTACTGCTGCAATATTGTTAACGTGAGTCTTGTAAAACCTTCTTTTTACGTTTACTCTCGTGTTAAAAATCTGAATTCTTCTAGAGTTCCTGATCTTCTGGGTGTATCAGCGAGTATCTACCATCGATCTTGGTAAGTCT
+
DE@AABBBCCBCCCCFEECCCCCCCCBB@ACCC>BB?B@CBCCCCA>AAAA?=??AAAA>B?BBBABBBBB>ABBBB1@@>BCCB;AAAA>BBB?CB587ACDD?AAABA@@>:??C9>9>>>?>>==:=A??;????===AAAA@@888?;=><<@B:>9=>>?@>>>@;<<<CC5C;C8==AAA.8869;-3-----7::=5;;;;+;===A;A;@@=@===??@=A7;:A@@@:88;;4///9==;;?@>AAAA@@>>;>@;;;;33)-*-7079;;
@ATNG8:05068:04898
GATGGTATCAGACGTGACAGAGCGCCAGAAGATCAGGAACTCTAGAAGAATTCAGATTTTTAACACGAGTAGTAAACGTAAAAGAAGGTTTTACAAGACTCACGTTAACAATATTGCAGCAGTACGCACACAATCGAAGCGCAGTAAGGATGGCTAGTGTAACTAGCAAGAATACCACGAAAGCAAGAAAAAGAAGTACGCTATTAACTATTAACGTACCTGTCTCTTCCGAAACGAATGAGTACGAGAGTCAGAGCAGAGCTACCATCGATCTTGGTAAGTCT
+
95>B:>@>===>;<;=>>CCBCCCF?BBCADDBBAB?D>BBBAAAFABC@H@CB;;<;<;*;5;<<==000///:3;;;:::.<:5:.444&448894489;;;:6:4::6:;=8;>>>BBACBBBBBA@?@=@@992789=A<=A;@<>;;48=>;B?CD>ABBBBB>AA@BBB?A@@A@;@9:5;??>?/?@;>>>@;:;;?=D588=?5;5;7:9D?BBBBB@A=@=??B9>8949??BBCBA??9::CBBCBBBBAA@@@@=AA>?B???1:58<9@;;;
@ATNG8:05071:04892
GATGGTAAGCTCTGCTCTGACTCTCGTACTCTATTCGTTTCGGAAGAGACAGGTACGTTAATAGTTAATAGCGTAACTTCTTTTTCTTTGCTTTCGTTGGTATTCTTGCTAGTTACACTAGCCATCCTTACTGCGCTTCGATTGTGTGGCGTACTGCTGCAATATTGTTAACGTGAGTCTTGTAAAACCTTCTTTTACGTTTACTCTCGTGTTAAAATCTAGAATTCTTCTAGAGTTCCTGATCTTCTGGGCAGACTCTCACACGCCTACCATCGATCTTGGTAAGTCT
+
,-55(--(/9///54;;99;77:;/////--///)////)/<7;3:5555:95966//)/46669.3-4::=<9948?<:====+888,336:.6//)/)//727<.44444:056=??>>>;A;;7:05575----(--57)/////)///9:==>><<<7;::7:>7<8<5565559<6;<<AA0A.5.5555&55599)/////////43999+94444838588-339445<9<8<:///6)////)/9:::;>:::79///6888(,----77738+54055::
@ATNG8:05075:04902
GATGGTAGCACGACACGACGATGTGTACTCATTCGTTTCGGAAGAGACAGGTACGTTAATAGTTAATAGCGTACTTCTTTTTCTTGCTTTCGTGGTATTCTTGCTAGTTACACTAGCCATCCTTACTGCGCTTCGATTGTGTGCGTACTGCTGCAATATTGTTAACGTGAGTCTTGTAAAACCTTCTTTTTACGTTTACTCTCGTGTAAAAATCTGAATTCTTCTAGAGTTCCTGATCTTCTGGTCTACTACACTGTACTCTACATCGATCTTGGTAAGTCT
+
=BCC@BBBBCCCCBBBCCA::;CBBBCCDCBB@CCDC>CC@C@CCBBBBB?BCECC?B?BBCC?C?CCCBCACCB@BBBAA3??:@87829AAB@BBC@CC;>=ABFD?AAAAAACC;<:=<A9>>@@?<<=;>><>:>>??>?>>>AA@@@@@?;>>>=CC=C<A>=>>AA::6;????6?=A<<=<<<.;=888(//6///93-//555'33558393775>::<<<=<@:>>?>>>7<;B=AA@@@???A@@>>>?AAAAAA@>@B>;;7<8=A;====
@ATNG8:05076:04890
GATGGTAGTACATGATAGACGACACCAGAAGATCAGGAACTCTAGAAGAATTCAGATTTTTAACACGAGAGTAAACGTAAAAAGAAGGTTTTACAAGACTCACGTTAACAATATTGCAGCAGTACGCACACAATCGAAGCGCAGTAAGGATGGCAGTGTAACTAGCAAGAATACCACGAAAGCAAGAAAAAGAAGTACGCTATTAACTATTAACGTACCTGTCTCTTCCGAAACGAATGAGTACGATGAGATCTCGTGTGCTACCATCGATCTTGGTAAGTCT
+
>@@B>AECDCCCBBBBBACBBBCCE?BCB?ABCAA@7;5:?AAABB?C@<?;<>:99999(?:BCDBBBCCCCB<AA;;;;;*;;5;5;:;7;BB@C;;;CCC;;:;@CB@BCD@CBBBBCCCBABBCBBCDADBBB>@?CCCCBB@C@CBB?BCA@@BDABBBAAA@BB?BCC?BBBBA:@9979DCCC2CC?CAABBBBA@4978=AA1858BAAA@DBCBBCE@B@BCC>BBD@:::99CCCCBAAAAFBBBBBC;;<;CB<@?>>=<==3:3;:4@AAA
@ATNG8:05084:04902
GATGTTAGCTATACGTATATCTATGTACTCATTCGTTTCGGAAGAGACAGGTACGTTAATAGTTAATAGCGTACTTCTTTTTCTTGCTTTCGTGGTATTCTTGCTAGTTACACTAGCCATCCTTACTGCGCTTCGATTGTGTGCGTACTGCTGCAATATTGTTAACGTGAGTCTTGTAAAACCTTCTTTTTACGTTTACTCTCGTGTTAAAAATCTGAATTCTTCTAGAGTTCCTGATCTTCTGGACGACGCGCACTGACACTACCATCGATCTTGGTAAGTCT
+
@@@CB?CACB=BCCBCDFGCCCFAAA;:;CCB?ADEC>CC?C@BBBBCBB?BBDCD@C@BBBC@C@CBBBBCB@@>??=:>+876;778(389::?><7;A479><<?7BBBBBBBA<@@@<A<@@@?AA>><>A@@=@A???@@@BAAAA???@:==>=AA<@<@@@BAAAAA;>>>BC6C<?;??@@@/@AAA?78;@?@??@@@<<<;;,;///=7=7@B=AAAA>>>=A=AAA@@@:=>>=>>===A@<<=///===;:;B>B;;;AA@@<@<@A<A@@?
@ATNG8:05084:04927
GATGGTAGCATCATGCATATCTCACCAGAAGATCAGGAACTCTAGAAGAATTCAGATTTTTAACACGAGAGTAAACGTAAAAAGAAGGTTTTACAAGACTCACGTTAACAATATTGCAGCAGTACGCACACAATCGAAGCGCAGTAAGGATGGCTAGTGTAACTAGCAAGAATACCACGAAAGCAAGAAAAAGAAGTACGCTTTAACTATTAACGTACCTGTCTCTTCCGAAACGAATGAGTACCTCTCAGACGCTCGTCCTACCATCGATCTTGGTAAGTCT
+
5<<<?BA?@@BAB<;;>A@AB9554.4994:;@@AA4505::9?>A?CC>A8?>>;8888)86ABBBCDBAAAD>BBCCDCC5CB?B=AAA7BAE@;;::=99::5:8<<9<>>>=:95CEDAB@C@@@AAA>A;;;>A@?@999B?B=A;;5:??>?BBB>AAAAEF@AA=@B?/700/0)///49;???0;;6858?A966/61677549685////557;??A;A;AAA:;63----6----3686;;=A<;;<755.5<=955299625.5355/6<<=
@ATNG8:05089:04918
GATGGTAGTGATACAGATCAGACACCAGAAGATCAGGAACTCTAAGAAGAATTCAGATTTTTAACACGAAGAGTAAACGTAAAAAGAAGGTTTTACAAGACTCACGTTTAACAATATTGCAGCAGTACGCACACAATCGAAGCGCAGTAAGGATGGCTAGTGTAACTAGCAAGAATACCACGAAAGCAAGAAAAAGAAGTACGCTATTAACTATTAACGTACCTGTCTCTTCCGAAACGAATGAGTACCTCTCAGACGCTCGTCCTACCATCGATCTTGGTAAGTCT
+
:;AC>@@BBBGCC?@A?CDDCCC==8;;;.44:444.4.4;;3404<7;:6;+/--87778)-(-66//(/86666./349999(55.5:???2?664555:555444)439;8=CC;=BBABAACBBBBB@@@D@BABB<;:DB??::8;>C;;7:?A@BBBD=ABCCBB?BB@BBC=AABBC=A=>9::9:9(8>9>@????<>>:?;==<?;?;?AAAA@BDBBBBB>A=@@A<ABB?BBBAAAC?999?>=>>===AA?@=>>>=BB888==>9@=<>;>ABB
@ATNG8:05094:04895
GATGGTAGTATATCGCGTCGCTATCCAGAAGATCAGGAACTCTAGAAGAATTCAGATTTTTAACACGAGAGTAAACGTAAAAAGAAGGTTTTACAAGACTCACGTTAACAATATTGCAGCAGTACGCACACAATCGAAGCGCAGTAAGGATGGCTAGTGTAACTAGCAAGAATACCACGAAAGCAAGAAAAAGAAGTACGCTATTATCTATTAACGTACCTGTCTCTTCCGAAACGAATGAGTACTACTCTCAGAGACACACTAATCGATCTTGGTAAGTCT
+
ABBC@BBBBBBBBCCCCCCCCCECC@BCC?CCCCA@;A:ABBBCCD@CC@C@CBB:::::):@?BBCCCC@?@D9@@;;;;;*;B>@5::9'9@><?A;A@@DED@C@CC@CBB?ACAABBCCDCCBBBBAC@CCAB>BABBBCBB>B@CAA>ACCCBCCC?BBDBBB?BC@BAA=??BBD8?;:4:::;:+:C=;;:A@@AAA7;:<9994:9=>;;;7;BAAAAC:=:=BB:@>>:=BAAACAAAAA@@===AAAAA???@@<@>>==>=>D?BB?AAAA
@ATNG8:05053:04938
GATGGTAGGCGTGTGAGAGTCTGCCCAGAAGATCAGGAACTCTAGAAGAATTCAGATTTTAACACGAGAGTAAACGTAAAAAGAAGGTTTTACAAGACTCACGTTAACAATATTGCAGCAGTACTCACACAATCGAAGCGCAGTAAGGATGGCTAGTGTAACTAGCAAGAATACCACGAAAGCAAGAAAAAGAAGTACGCTATTAACTATTAACGTACCTGTCTCTTCCGAAACGAATGAGTTCTATGTAGAGCTCTATACTAATCGATCTTGGTAAGTCT
+
CCAA?@@@?BBBCCCBBCCCBBCDE8BBB@CCCCBB>A=AABCBCFA;<;;?CD;;;;;.9:==?;??=;;;7.7<78777$3888/333&3886;=8????>=5;5:><??>=???BAA??>>>>>>?@A<@@@B:>>@@@??><A=A@B?ACBBCA@@9@??@BB@BB@BBB?BBAA@9><:488888(8:4;?AABC>>>:=9=>?@<@<AA<<=9<??@???=A=@@@:=AA>9:9BD@C::8;@@CBBBBBBBBAA>><>>>?AAA<>;>B?AB??
@ATNG8:05074:04956
GATGGTAGAGAGACTGTAGCGCACCCAGAAGATCAGGAACTCTAGAAGAATTCAGATTTTTAACACGAGAGTAAACGTAAAAGAAGGTTTTACAAGACTCACGTAACATATTGCAGCAGTACGCACACAATCGAAGCGCAGTAAGGATGGCTAGTGTAACTAGCAAGAATACCACGAAAGCAAGAAAAAGAAGTACGCTATTAACTATTAACGTACCTGTCTCTTCCGAAACGAATGAGTACGAGAGAGTACACGTGTCTACCATCGACCTCTAGAAGTCT
+
555=:=====<<<C@>A??;@666?6;;;<>??@??:>8??ABBFDABB@C?BBBBDFCC+=7444888:<:==3985555&5>6;.999*:99.95@@975,,,(,,,,-(-/8;956665;;:<<550588:5:<;<<=5830:>00)/9999:994979337488<?;8677333(377155777)5:7855659<<@:=7;7@A:?9?>BBC?C@@AACD>><>CC8?77033389=?7759;:::>5557978:2--(---7884655522+2855
@ATNG8:05083:04962
GATGGTAGCAGACGTGACAGAGCGCCAGAAGATCAGGAACTCTAGAAGAATTCAGATTTTTAACACGTGAGTTAAACGTAAAAGAAGGTTTTACAAGACTCACGTTAACAATATTGCAGCAGTACGCACACAATCGAAGCGCAGTAAGGATGGCTAGTGTAACTAGCAAGAATACCACGAAAGCAAGAAAAAAGAAGTACGCTATTAACTATTAACGTACCTGTCTCTTCCGAAACGAATGAGTACGATGAGAGAGCTCTCTCTACCATCGATCTTGGTAAGTCT
+
555<7<<<<:9<77///79<=BC@B<@;>056@A@@?C<@?????A9@?;@8<=>:9999'85777?=>=//*/>3880///&5949.555&559455559;;55257<=7::<8<;;;>A;999@@999;>7;;;=69887=??A?B?CAA>???>>=;@7;=><77/371733,37757.222+222222#290622255853/333....3.359997;<;;;7717/377.7;<28777?778@@<<<<<A>?666@///:=69588:95717498(0000
@ATNG8:05049:05028
GATGGTAGGCGAGAGTGAGACGCAGTACTCATTCGTTTCGGAAGAGACAGGTACGTTAATAGTTAATAGCGTACTTCTTTTTCTTGCTTTCGTGGTATTCTTGCTAGTTACACTAGCCATCCTTACTGCGCTTCGATTGTGTGCGTACTGCTGCAATATTGTTAACGTGAGTCTTGTAAAACCTTCTTTTTACGTTTACTCTCGTGTTAAAAATCTGAATTCTTCTAGAGTTCCTGATCTTCTGGTGTCTGATCTGTATCACTACCATCGATCTTGGTAAGTCT
+
;<BB@CCD@DBBC@@;BABBCCBBBCBB@@;;7;BCC>CDAC@BBBDECC?BBBBB?BABBBC?B>AAAAB>>>A<@@@AA2@B?C???<?DAA;>??:=@<=:97;>8>AB?;;>>=@@A<?<>>><===>=@@@A==<=@AAA???A?@?AAA<===<::7;=@@@@==<AA=AAAAA5B<>:==<<</<><=>2:;@>==B?;;7;EEK/C;;;A=A=CA=@@@?>>?=D====B>><>?A<?@=>=?@@>>>AAA?AAA>>:>???AAAA<A<@@:>?<=
@ATNG8:05068:05024
GATGGTAGAGTACAGTGTAGTAGACCAGAAGATCAGGAACTCTAGAAGAATTCAGATTTTTAACATCGAGAGTAAACGATAAAAAAGAAAGGGTTTTTACAAAGACTCACGTTTAACAATATTGCAGCAGTACGCACACAATCGAAGCGCAGTAAGGATGGCTAGTGTAACTAGCAAGAATACCACGAAAGCAAGAAAAAGAAGTACGCTATTAACTATTAACGTACCTGTCTCTTCCGAAACGAATGAGTACGTGTGACGTACGTGAGCTACCATCGATCTTGGTAAGTCT
+
48::5;?BBCDB=696>><<<BCBA>BBA=@@@;;9:>8:<>/0//6986:645334===+=8=<88;3333333(373337777$333(37.7;;;)2227.5522275...'.(.3266625677>ABBBBBBCCABC?CCAA>ABAABBBB?A@DDC?AACBBBBA?BCDA@@@BB?999<??BBC=B>><>CBAA/AB=B888BBCBA:?;?@AA;>:>>@@@>ABAAACB=@>@EE>CCC@BBBBBDCBBBCCBBABBBBBBBBBBBB@BAAABBBA==:::5?ABB
@ATNG8:05092:04998
GATGGTAGCGCGACGAGCGTAGACCCAGAAGATCAGGAACTCTAGAAGAATTCAGATTTTTAACACGAGAGTAAACGTAAAAAAGAAGGTTTTACAAGACTCACGTTAACAATATTGCAGCAGTACGCACACAATCGAAGCGCAGTAAGGATGGCTAGTGTAACTAGCAAGAATACCACGAAGGCAAGAAAAAAGAAGTACGCTATTAACTATTAAACGTACCTGTCTCTTCCGAAACGAATGAGTACGATGAGAGAGCTCTCTCTACCATCGATCTTGGTAAGTCT
+
00//)4;;556======B@@59555)4557=@@??;7?>AAA885=>AC@C>58333:::):4888888:::?>873555555#59499@GA2@C>:;A;B@@@@@<>>@@69:98<585@CB=>;59499992448839;:?====10+000*0=;00/996:9:=;;633.38818;33/46::7668899%//(//...6599*.).633(..'.58<:7454998;6:3888(///(/9>>??@AB775=<<<<:55///6///*/6:=<>994736619333
@ATNG8:05056:05042
GATGGTAGCGCGACGAGCGTAGACCCAGAAGATCAGGAACTCTAGAAGAATTCAGAATTTTTAACATCGAGAGTAAACGTAAAAAGAAGGTTTTACAAGACTCACGTTAACAATATTGCAGCAGTACGCACACAATCGAAGCGCAGTAAGGATGGCTAGTGTAACTAGCAAGAGTACCACGAAAGCAAGAAAAAGAAGTACGCTATTAACTATTAACGTACCTGTCTCTTCCGAAACGAATGAGTACGATGAGAGAGCTCTCTCTACCATCGATCTTGGTAAGTCT
+
:;9A8<BCCDCCB>>>>CCCBB@@;6;CD@BCCCA@=@>A@B555>9<<9=777--*-:::0=6=0--7--//888/6/33<<<)8817,333&3994::33353..(.(.9477949777>>=BBBBBCCCBB?BBBB>AAA@@?@?>A@CCB?CBBABBBB?BBBBBB@BC@@@B?>88<<555958:;<=+;=8<=>@@>@AA<@;?>==8=7==AAA?@??BBAD?B=BBB=BBB?BBBBBDCCC999?888==>=889;;;>=AB>====C=A;<><BBBB
@ATNG8:05061:05060
GATGGTAGGCGTGTGAGAGTCTGCCCAGAAGATCAGGAACTCTAGAAGAATTCAGATTTTTAACACGAGAGTAAACGTAAAAATAAGGTTTTACAAGACTCACGTTAACAATATTGCAGCAGTACGCACACAATCGAAGCGCAGTAAGGATGGCTAGTGTAACTAGCAAGAATACCACGAAAGCAAGAAAAAGAAGTACGCTATTAACTATTAACGTACCTGTCTCTTCCGAAACGAATGAGTAACGATGAGAGAGCTCTCTCTACCATCGATCTTGGTAAGTCT
+
ABBD@B=B?CBBBCCCCCC@@ABAB<BCC@CECCBB?A?BACCCBB=AB<@<=?>:9999):;@????>@>>?@8>>:::::(:=9<8<?=5=>?<A==???@?A=A=AA;AAA588>@>;<<@AAA??=>A;A><>8=>>>>@=;7==B@B@B?>>>@@@<A@@@BA>BB>BAA>BBBCB9;55-77776(8:4:=>>E?>>>=A=>==@=B=AA=>><@@@@;::<@<@DC:@BB?C@@@00,07669==BBAA@>>>A>>>@@7;<AAA@@@<@=;;7<AAA
@ATNG8:05062:05075
GATGGTAGGCGTGTGAGAGTCTGCCCAGAAGATCAGGAACTCTAGAAGAATTCAGATTTTTAACACGAGAGTAAACGTAAAAAGAAGGTTTTACAAGACTCACGTTAACAATATTGCAGCAGTACGCACACAATCGAAGCGCAGTAAGGATGGCTAGTGTAACTAGCAAGAATACCACGAAAGCAAGAAAAAGAAGTACGCTATTAACTATTAACGTACCTGTCTCTTCCGAAACAATGAGTACGATGAGAGAGCTCTCTCTACCATCGATCTTGGTAAGTCT
+
BDCC?CBB?BDBC@<<CDCBCBCD?7CCC@CCCCCC>B>BBAB@A@69:;A:@B;;9999'917<9=>>@:BBB;@@BCBBB3::59>BAA:BA@>ACBBCAAAA;@<@A=>@>:=>=>>@@@@@AAA>>>><@@>@:<<??>>=@=B=B=A<?;==?@AA=A>>>BB?CC<??B?A@>@=*///)/;;;;,<=9A>>>A?===;?<;;;D>E=B888;5;@@@;;;<;69;;6--)-7---87--/./6888==;<<>>A???<AA??<===383//*/=<<
@ATNG8:05075:05035
GATGGTAGTGATACAGATCAGACACCAGAAGATCAGGAACTCTAAGAAGAATTCAGATTTTTAACACGAGAGTAAAACGTAAAAAGAAGGTTTTACAAGACTCACGTTAACAATATTGCAGCAGTACGCACACAATCGAAGCGCAGTAAGGATGGCTAGTGTAACTAGCAAGAATGCCACGAAAGCAAGAAAAAAGAAGTACGCTATTAACTATTAACGTACCTGTCTCTTCCGAAACGAATGAGTACGATGAGAGAGCTCTCTCTACCATCGATCTTGGTAAGTCT
+
<<BJ@EBBBCBBBBBCBCC@@CC@=155504;;;:;5:7:88//)/868969633333333$3388;;;7773333&3779;;;(//,/6:<</==?9655555544.4.4<8<<=9=AAADCCCCBB@=::9;49<<<9>98/////)/5:::7::::;;==9===@A@:==50//167;==543348;;;;;$22+2222288885;55//.(/(.77786:?:@A<C?C9BBB8<8:49=///>;;@000=::5;87799565<=;>==;;8>A;C7884:999
@ATNG8:05077:05037
GATGGTAGTGATACAGATCAGAACCAGAAGATCAGGAACTCTAGAAGAATTCAGATTTTTAACACGAGAGTAAACGTAAAAAGAAGGTTTTACAAGACTCACGTTAACAATATTGCAGCAGTACGCACACAATCGAAGCGCAGTAAGGATGGCTAGTGTAACTAGCAAGAATACCACGAAAGCAAGAAAAAAGAAGTACGCTATTAACTATTAACGTACCTGTCTCTTCCGAAACGAATGAGTACCTCTCAGACGCTCGTCCTACCATCGATCTTGGTAAGTCT
+
5:>?@CCCCCCCABBCCCCHCE=B8@BA=?@B>:9494??A666D?BB?CACBBAA@@@,A;@??@BBCBBCH>;:;BB?A,;;658ABD;CCCA==;@A@A;;89=@@=BDC?AAAABDCCCCCCBBBCC?BBCC>AAAABBBB?B?C:::;CBBBBBB?AAACCC@BB?AAA>A@@@@9??@<=>>>>>(>B=A?>>AAAAA<A:>>>A=A<@@CAA>@CAAABB?B@BBF>BAB?BCCBBBC?BBBB@A@@@AA?>>><AAB=A?AAA>>><B?AA?B???
@ATNG8:05080:05075
GATGGTAGATACTCGCTGATACACCCAGAAGATCAGGAACTCTAGAAGAATTCAGATTTTTAACACGAGAGTAAACGTAAAAAGAAGGTTTTACAAGACTCACGTTAACAATATTGCAGCAGTACGCACACAATCGAAGCGCAGTAAGGATGGCTAGTGTAACTAGCAAGAATACCACGAAAGCAAGAAAAAGAAGTACGCTATTAACTATTAACGTACCTGTCTCTTCCGAAACGAATGAGTACATAGATATACGTATAGCATCGATCTTGGTAAGTCT
+
=BBC@CCBCCBBBA;;??@A@AABB<ACC?ABBB@@<@5::A::9?<?A=A=AA@@@@>>,>9<<>987=:9:919995999$5>8>2666'5::6;;=B<A=>>;C?BB@CBB>@@ACAAADCCCCBCBBA>@@?@<@@@ABBBB=@:>00+/<;9?:=B?@@@@:@>BB>AAB587BBC6>791:8<:<*9;7788>@9:582947;;97;:=CCCB@ABCBB??<;;=?@:?AA>ABBBBBBAAA?>>?????A???B@@@@@@??A1819=8=@@@
@ATNG8:05062:05112
GATGGTAGTAACGATGATAGACGACACCAGAAGATCAAGGAACTCTAGAAGAATTCAGATTTTTAAACACGAGAGTAAACGTAAAAAGAAGGTTTTACAAGACTCACGTTAACAATATTGCAGCAGTACGCACACAATCGAAGCGCAGTAAGGATGGCTAGTGTAACTAGCAAGAAATACCACGAAAAGCAAGAAAAAGAAGTACGCTATTAATATTAACGTACCTGTCTCTTCCGAAACGAATGAGTACGATGAGAGAGCTCTCTCTACCATCGATCTTGGTAAGTCT
+
;<:?68.---(-----4<<;5544455.55547:5--(-(-(---//4:5:969294665>>>$55)59999==>BBB;AA;;;;;*;@=@GFFD9CCG@9<:B?@>AA;@=:;59<<249B<996?@@@@>656616===8;;;:<<;;9<<@@A:==<<555:7::;><<6443(49959/////&/6638====+88733388333:3<4855.50225;97<<55498.4.488088:5344998;ABA>?@87777778>255771556686663923/(////
@ATNG8:05067:05111
GATAGGACGAGCGTCTGAGAGGTACTCATTCGTTTCGGAAGAGACAGGTACGTTAATAGTTAATAGCGTACTTCTTTTTCTTGCTTTCGTGGTATTCTTGCTAGTTACACTAGCCATCCTTACTGCGCTTCGATTGTGTGCGTACTGCTGCAATATTGTTAACGTGAGTCTTGTAAAACCTTCTTTTTACGTTTACTCTCGTGTTAAAAATCTGAATTCTTCTAGAGTTCCTGATCTTCTGGATATGAGTGACTCGTGCTACCATCGATCTTGGTAAGTCT
+
AABDJ?BBBBAABAB@@ACFE?BBBCCCD?BBCD>BA?B?BBBBBBG@CCCAA<@?@@ABFHACCBBB;;;C@BBBCA0<;9;ACD=BBCB=AA@=>A8;;@CCL@BCCDDBDD@CBA?AACCBBCCCC?BBCC@DBBBBCCBBBCA@ADCD>BBB?BB?B?BBCDBBDCB@CECHG<C@C>@@@@@,@BA@@:A;;;CBA@@@4;;;;*;AACCAC@DC@BBCBBBB@CACCBBBC?BBC@BBCCCBCCCBBCCD@@@BBB?BAAABBBB@B>AA>AACC
@ATNG8:05093:05096
GATGGTAGCGCATATCAGCGCAGCCCAGAAGATCAGGAACTCTAGAAGAATTCAGATTTTTAACACGAGAGTAAACGTAAAAAGAAGGTTTTACAAGACTCACGTTAACAATATTGCAGCAGTACGCACACAATCGAAGCGCAGTAAGGATGGCTAGTGTAACTAGCAAGAATACCACGAAAGCAAGAAAAAGAAGTACGCTATTAACTATTAACGTACCTGTCTCTTCCGAAACGAATGAGTACGATGAGAGAGCTCTCTCTACCATCGATCTTGGTAAGTCT
+
BBBC@C969CCCC@B@CCCCBBBDD>CBB?BCCBCC@B@BBBCCDD@BB>A==?B9999:*;=@BHCCECCCCB9@B99999*;B>B5;::4;BB?CCBBBBCCD@C?AA?BCC?BBAACCCCBBBCCCCCB?BBAA@CA@@BBBB@CIGBB@BBCBCBDC@CBBBCC?BB=@@A=@ADCD=B@@:98888.8A=B>>>CCBB@3638>AB7;8;A@@@?AA@@@BC=@>@CC>CCC?BBBBBBBBBBBBBCBBBBAA=?<<;<<;?@AABB=>:A@BB?B???
@ATNG8:05103:04481
GATGGTAGCTCTGCTCTGACTCTCGTACTCTATCAGTTTCGGAAGAGACAGGTACGTTTAATAGTAATAGCGTAACTTCTTTTTCTTTGCTTTCGTGGTATTCTTGCTAGTTACACTAGCCATCCTTACTGCGCTTCGATTGTGTGCGTACTGCTGCAATATTGTTAACGTGAGTCTTGTAAAACCTTCTTTTTACGTTTACTCTCGTGTTAAAAATCTGAATTCTTCTAGAGTTCCTGATCTTCTGGGCTGCGCTGATATGCGCTACCATCGATCTTGGTAAGTCT
+
54::7<<;;;;;>>666==>>?C960>=>0-----/991//)3-33833395977333(313333369::=443.33133333$333(3;==188>=156:4;;7;;@C>C@C@@;C>>>;>?A?B@CCCCAAAD@CBBB:;;BBBB@@;;;@AAABA?B@@;@A<@<@@;;;@B>@;>@@@@.;4:;:;;;;*;;;;J=C0000000/9:====0=:>6929?DD@@@@BA@A?A8:9@@BB?AABC<A;;;:;:=>?;::BA@@A@9::AAA@AA@C@CC@CCCC
@ATNG8:05139:04528
GATGGTAGCTCTGCTCTGACTCTCGTACTCATTCGTTTCGGAAGAGACAGGTACGTTAATAGTTAATAGCGTACTTCTTTTTCTTGCTTTCGTGGTATTCTTGCTAGTTACACTAGCCATCCTTACTGCGCTTCGATTGTGTGCGTACTGCTGCAATATTGTTAACGTGAGTCTTGTAAAACCTTCTTTTTACGTTTACTCTCGTGTTAAAAATCTGAATTCTTCTAGAGTTCCTGATCTTCTGGGTGCGCTACAGTCTCTCTACCATCGATCTTGGTAAGTCT
+
BCBC@CBDBB=<CBBABBBCDDDCBBBAAB@A?ACCD?CC?@>ACCCDGJIDCBCB>A@CBBB@CABBBBBBBBB?BBEED5;;;;CBC?D:;6196<=<@<?@@BCC@CCCDBBCD@BCB?C@DCBBBBBC@BBCC@CCCCCBBBBBBBBBA@C?BBC@CC?B?BCBBBCCCC@CAAAA7A?C=BBBBB0BBBBB<BABABB@@@C?BBCB2A@@@B@B@DB@BBBBBAA?A@BAACFC?B@AA=ACCBBBBBCBBABBAAABC?BCCCCCCC@DBBC@CCBB
@ATNG8:05121:04544
GATGGTAGGCGTGTGAGAGTCTGCCCAGAAGATCAGGAACTCTAGAAGAATTCAGATTTTTAACACGAGAGTAAACGTAAAAAGAAGGTTTTACAAGACTCACGTTAACAATATTGCAGCAGTACGCACACAATCGAAGCGCAGTAAGGATGGCTAGTGTAACTAGCAAGAATACCACGAAAGCAAGAAAAAGAAGTACGCTATTAACTATTACGTACCTGTCTCTTCCGAAACGAATGAGTACACACTCTCATATGACACTACCATCGATAACCTCGAGTCT
+
9BBB@CCB?CCBBBDCDCCCAB@@A7@MM@DDCCCB@B@DCCCCBB?BE@C@CBBBBBBB3CACCBBBAAACCC?BAAABBB3BB?B@BBB:BBC@BBA@@BC:999?A>:@;;6:=?@@@AAAD?@@AA>>;><<A:>>>@AAAA<A<B@B?BBBBA??A>BBAC@@<@B=?@@<AABCC>BBA=98888(6819<=>;;;:;5;:>>::5:===>D>BAA;:;><A<@@@9<@@?@AAFAAABAAAD?;<A@@@??BCAABC@B899?>?;?;@@@@BBBB
@ATNG8:05127:04562
GATGGTAGGACGAGCGTCTGAGAGGTACTCATTCGTTTCGGAAGAGACAGGTACGTTTAATTGTTAATAGCGTAACTTCTTTTTCTTTGCTTTCGTGGTATTTCTTGCTAGTTACACTAGCCATCCTTACTGCGCTTCGATTGTGTGCGTACTGCTGCAATATTGTTAACGTGAGTCTTGTAAAAACCTTCTTTTTACGTTTACTCTCGTGTTAAAAATCTGAATTCTTCTTAGCAAGTTCCTGATCTTCTGGGTGCGCTACAGTCTCTCTACATCGATCTTGGTAAGTCT
+
A@BC?BCD?B955=;556=<=>>@;>CD@@AC?C@A@9=;6;800///;;6;;;99>)515499.925;;;>>>:>>666>==(444)489<4566<7<565)59.554445.599::999.54:7:6<<669?<<5;;==8<;;55544<:;:=<<::54443885:38855566<=:===@@@+>:>165999(;;>>>2</-------:6<;;;*/5555./3772//)////)/:4<055<::85:344)499444889::::<<>>???AA>>?BA=A?:;7;B@@
@ATNG8:05145:04549
GATGGTAGTGTCATATGAGAGTGTGTACTCATTCGTTTCGGAAGAGACAGGTACGTTAATAGTTAATAGCGTACTTCTTTTTCTTGTCTTTCGTGGTATTCTTGCTAGTTACACTAGCCATCCTTACTGCGCTTCGATTGTGTGCGTACTGCTGCAATATTGTTAACGTGAGTCTTGTAAAACCTTCTTTTTACGTTTACTCTCGTGTTAAAAATCTGAATTCTTCTAGAGTTCCTGATCTTCTGGTAGAGCGTGCATATATCTACCATCGATCTTGGTAAGTCT
+
5>>A@CCCCDCCCCCCCCIGDBBBCCCCBCBB?BCBH?CG@C@BBBCCAB=AB9;58=8<<CD>B@B;;9B@@@C?B@BBB,<<9000@>3:8//)///)/4.49::=@:=BBCCCCCACCC?A?@EFEBBBC@CCCC@CBBCCCCCCCB@@@CBC@CBB?BB>B@CC@@@ECCC?ABBDG;C?A=;;;;;*;??@C=BBBCBCDBBB@CCCC2B;;;C@CFFG@BCBCC;;8;?@@@CCC>@@@=@@@BEE;;;BAAAAABCBDE@B@A@CCBB?B@DD?CCCD
@ATNG8:05106:04597
GATGGTAGGCGTGTGAGAGTCTGCCCAGAAGATCAGGAACTCTAGAAGAATTCAGATTTTTAACTCGAGAGTAAACGTAAAAAGAAGGTTTTACAAGACTCACGTTAACAATATTGCAGCAGTACGCACACAATCGAAGCGCAGTAAGGATGGCTAGTGTAACTAGCAAGAATACCACGAAAGCAAGAAAAAGAAGTACGCTATTAACTATTAACGTACCTGTCTCTTCCGAAACGAATGAGTACGATGAGAGAGCTCTCTCTACATCGATCTTGGTAAGTCT
+
CBCK@BBB?BBBCCCCCCCBB@BDD?CBB?CCCCBB?C?A@CCDCB?BC@C@BAA@AAAA2B>AABBBBBBBBB>BBBBCDC3AA>A?AA?4=?>8?@AAABCCC?C?B>;>AB;?>@@@8::@@@@A?>>?;???A7>>?A888;7<<A@B>BAABCCCC?BB>>BB>BC>BBB>BBBBD<@=>8=====.;>;?@A@BB???<><>AAA<>;>>:::=AB>>===>D;@@A9A9979A@@99::::BCB?>>AA;;;@@A@@A?AAAA?@>9@<>><@@@@
@ATNG8:05117:04606
GATGGTAGCTCTGCTCTGACTCTCGTACTCATTCGTTTCGGAAGAGACAGGTACGTTAATAGTTAATAGCGTACTTCTTTTTCTTGCTTTCGTGGTATTCTTGCTAGTTACACTAGCCATCCTTACTGCGCTTCGATTGTGTGCGTACTGCTGCAATATTGTTAACGTGAGTCTTGTAAAACCTTCTTTTTACGTTTACTCTCGTGTTAAAAATCTGAATTCTTCTAGAGTTCCTGATCTTCTGGATACACTCATGTGCACCTACCATCGATCTTGGTAAGTCT
+
45<<8=BCBD@CCDCDCA<<@@===BCB>>;;5?<?<8<@=A<A@@BCBB<AABBCADGBBBD@CACCCCCCDDD@@@@@@0@A8<;A@9=00/,//<8<@899BBBC@>BCCCBBA?B@@?@@CC;;;BBB?BBCC?AABBDBBCC@A@CA@@C@BBAADD?A>ABBCCCCCJ@C<;;<.<>C>@@@@@0@BCCC?BAAABBBB;;8;CCC3C;;:CAEACC@CCBCCBF@C@@@@CCB?C@A?ACBBCCCEC@@@AA::79BB?CCBBBBBB?B@CC?A@AA
@ATNG8:05122:04618
GATGGTAGCTCTGCTCTGACTCTCGTACTCATTCGTTTCGGAAGAGACAGGTACGTTAATAGTTAATAGCGTACTTCTTTTTCTTGCTTTCGTGGTATTCTTGCTAGTTACACTAGCCATCCTTACTGCGCTTCGATTGTGTGCGTACTGCTGCAATATTGTTAACGTGAGTCTTGTAAAACCTTCTTTTTACGTTTACTCTCGTGTTAAAAATCTGAATTCTTCTAGAGTTCCTGATCTTCTGGGTGCGCTACAGTCTCTCTACCATCGATCTTGGTAAGTCT
+
==AC@CABACDDBBBCDCCCCCCCBDDGCDBB?DBBE>BC?C?BBDCCCC@BBBBB9=@BBBC@DACCCC>>>>=;====B5BB?BBCC=@@B@<@>@=@A?@@@B?A<BCCCCBBB@BCC@C@DDCCAA@C@CCCC@CBAA@CCCMCC@A@B@@>A@D@AA>@=@BCCBBCFI@BBBBB:B>C>;;;;;*;BAAB<B;;;BB@@@@4;;;;*;;;;;8;=AA@CAB@DFC@E@<;;CCB=B;;<0;BBABAEEEBBBDA@ACCC?BBAAACCC@D@CHAHGBB
@ATNG8:05127:04637
ATGGTAGGTGCAGCATGAGTGTATCCAGAAGATCAGGAACTCTAGAAGAATTCAGATTTTTAACACGAGAGTAAACGTAAAAAGAAGGTTTTACAAGACTCACGTTAACAATATTGCAGCAGTACGCACACAATCGAAGCGCAGTAGGGATGGCTAGTGTAACAGCAAGAATACCACGAAAGCAAGAAAAAGAAGTACGCTATTAACTATTAACGTACCTGTCTCTTCCGAAACGAATGAGTACCTCTCAGACGCTCGTCCTACCATCGATCTTGGTAAGTCT
+
444.444.479//////<;;99955.5:<7444443-4.4::4444.44.439<:;;>>>+986CBBBBAAACB9BB;<;;;(;C=B?BBB;BCC@BBBCCBCBB?B?BB?BCD@CBBBBBCDBCBCCCBAA<@AAA>BBCBBCBCCH>BCC@BBCCCCCC@AAACC?CB?AAB?CCBBA:>==999999(7=8?=??CA@AD8;7;BAA>A=@@CBA>BB?@@BC?B?BBC=BBD@ABAB:;9@FBB@BCBBBBB999A=ACC?BBCBB8:9?B5887;::7
@ATNG8:05104:04711
GATGGTAGTATAGAGCTCTACATAGTACTCATTCGTTTCGGAAGAGACAGGTACGTTAATAGTTAATAGCGTACTTCTTTTTCTTGCTTTCGTGGTATTCTTGCTAGTTACACTAGCCATCCTTACTGCGCTTCGATTGTGTGCGTACTGCTGCAATATTGTTAACGTGAGTCTTGTAAAACCTTCTTTTTACGTTTACTCTCGTGTTAAAAATCTGAATTCTTCTAGAGTTCCTGATCTTCTGGGCTGCGCTGATATGCGCTACCATCGATCTTGGTAAGTCT
+
5:>>9>BCDCEBCB<<666@@@@CCC@?;@>@8@@@@;@A>A?A@@CCBB?ACB999:?CA@A>A>ABABBAB>A<?<==;.?>>BCCD<>8BB:==B>BB@BBBBAA>ABFEAAAA<AAD<A=;;67///959;9<8<A>>>:9>@????=99769771791917<<<<;<=>7:;@AA1>5;5;?BBB/???BD589==??>>>>1////(////@9>9??=BAA>>??=D;?????D;==>@29///9:=====677::===7?????ACB=B<==:>B@A
@ATNG8:05122:04708
GATGGTAGTGATACAGATCAGACACCAGAAGATCAGGAACTCTAGAAGAATTCAGATTTTTAACACGAGAGTAAACGTAAAAAGAAGGTTTTACAAGACTCACGTTAACAATATTGCAGCAGTACGCACACAATCGAAGCGCAGTAAGGATGGCTAGTGTAACTAGCAAGAATACCACGAAAGCAAGAAAAAGAAGTACGCTATTAACTATTAACGTACCTGTCTCTTCCGAAACGAATGAGTACGATGAGATCTCGTGTGCTACCATCGATCTTGGTAAGTCT
+
4::<5;;;@CCBB@@B=<<<<;;==9<55.594444393787///:+//6;+453:;;;=+=6<77///--8791-///:::(//)5.555&5:;85666;;;==:@;>>:=BA?AA;;;CCCCBBDAAADEACBBB@@ADCCC@@>A@H@A?@BBBBBBD?BBD@@@=00,0@>3=:==A588:877889(9<8;>ABB@@AB7;79;;=/818<ADD@BB998=>6;8;>>:>AA?889BBCBBBDCBBABBB?????>>>>?=A@;<::>A3:59<9????
@ATNG8:05123:04690
GATGGTAGAGAGACCTCTCTCATCGTACTCATTCGTTTCGGAAGAGACAGGTACGTTAATAGTTAATAGCGTACTTCTTTTCTTAGCTTTCGTGGTATTCTTGCTAGTTACACTAGCCATCCTTACTGCGCTTCGATTGTGTGCGTACTGCTGCAATATTGTTAACGTGAGTCTTGTAAAACCTTCTTTTTACGTTTACTCTCGTGTTAAAAATCTTGAATTCTTCTAGAGTTCCTGATCTTCTGGGCTGCGCTGATATGCGCTACCATCGATCTTGGTAAGTCT
+
><<B;A@?>=:=95.555<<<;9644444;<A<CBBE>DE@G?AA>A><>,0/:;;7;,9444.45:<@@@993843333&33-33333(3:883::61:=*////6617<<===<@>@@@?C?CBAB;;;;9=A@?:==66597755778/./9-..:5>>6858@=<>@@@>1569::-<1:39:==A.:8:<D9A998;///98/5656'5//(/5/53==;<98::9:<@=BB;;:>5677606///<9:9>??>>>@B???;>>?@@>>><@;<<9<><>
@ATNG8:05135:04688
GATGGTAGTCTCAGATAGTCTATAGTACTCATTCGTTTCGGAAGAGACAGGTACGTTAATAGTTAATAGCGTACTTCTTTTTCTTTGCTTTCGTGGTATTCTTGCTAGTTACACTAGCCATCCTTACTGCGCTTCGATTGTGTGCGTACTGCTGCAATATTGTTAACGTGAGTCTTGTAAAACCTTCTTTTTACGTTTACTCTCGTGTTAAAAATCTGAATTCTTCTAGAGTTCCTGATCTTCTGGTCTACTACACTGTACTCTACCATCGATCTTGGTAAGTCT
+
44;<7<<BABB>A@<==666666=>;;;<<;;7;<=@8>??CACCCCBBB<>;5993:099=<0646>C:;554:.44888'444/5=>>8><?<8<6/)/;2///:9<9??>BBA@?459>:>;@BBBA@AC8;;AB<AACC@@@@@AABB@?@A=A;;7:?9@;@AACBB@AA??;;@@2>:>9><@@@.99??A8A;@@==>955.4444$4445525.4?:999@@;=4949<;>?>;??B=A@:::A@@>?A@@;BBCEEE?99655::<;?:?A=000>
@ATNG8:05114:04829
GATGGTAGAGAGAGCTCTCTCATCGTACTCATTCGTTTCGGAAGAGACAGGTACGTTAATAGTTAATAGCGTACTTCTTTTTCTTGCTTTCGTGGTATTCTTGCTAGTTACACTAGCCATCCTTACTGCGCTTCGATTGTGTGCGTACTGCTGCAATATTGTTAACGTGAGTCTTGTAAAACCTTCTTTTTACGTTTACTCTCGTGTTAAAAATCTGAATTCTTCTAGAGTTCCTGATCTTCTGGTGAGATATGCATGATGCTACCATCTATCTTGGTAAGTCT
+
AABC@CCBBBCCCCC9=;CCDCCBBBCCCCCC@BCCD=BB?B?DBBBCCC?BBC996;>@?AA?B@BBBCBBBBB?AABBB2BB=BBBB>BBBA?AA?<??00/0/<<6=?BBC>>>=>>><@=A@@@?@??<??@@:=<====@@@???@A@@@:>==:>A=C=A>>?AAA@@;>=>>=2=7;7<9888*8:333)--3---=//8<;;;;*8///<484:;5:AA>>===C=DA@@AA8;:><>>>?@>>>@@A>>>A==9;;5;///999;4?;?@=?@@>
@ATNG8:05125:04823
GATGGTAGAGAGAGCTCTCTCATCGTACTCATTCGTTTCGGAAGAGACAGGTACGTTAATAGTTAATAGCGTACTTCTTTTTCTTAGCTTTCGTGGTATTCTTGCTAGTTACACTAGCCATCCTTACTGCGCTTCGATTGTGTGCGTACTGCTGCAATATTGTTAACGTGAGTCTTGTAAAACCTTCTTTTTACGTTTACTCTCGTGTTAAAAATCTTGAATTCTTCTAGAGTTCCTGATCTTCTGGATACACTCATGTGCACCTACCAACGAATCACGAAAAGTTCT
+
>>CC@D?A@CC:;6><;@;666<>=@@B@><5.6::@;=@59.5;;<:@?>@@?<?9<9>=A<8;0449?>:AAA=@@@@@/@A433<<<6====9::>:@=,--67--(-6;8865;3;?>:><>===;;:@;>>@@;===??:;<>@B@@@>;;17564995<5:;:552558062225'27:177755'33555.3......29:/3333'3..).5052995:555>??999=;5533)..526668A>::///::777-333*-*-79489??>;;;/8846,
@ATNG8:05139:04828
GATGGTAGCACGAGTCACTCATATCCAGAAGATCAGGAACTCTAGAAGAATTCAGATTTTTAACACGAGAGTAAACGTAAAAAGAAGGTTTTACAAGACTCACGTTAACAATATTGCAGCAGTACGCACACAATCGAAGCGCAGTAAGGATGGCTAGTGTAACTAGCAAGAATACCACGAAAGCAAGAAAAAGAAGTACGCTATTAACTATTAACGTACCTGTCTCTTCCGAAACGAATGAGTACGATGAGAGAGCTCTCTCTATCGATCTTGGTAAGTCT
+
AAAB@CBCBCCBCCCCBCBCBBCCD@FDD?CBBB::9;?BBBA@@B@CB=@=@?@;;;;;):>ABA;;:EB@AA8>00////$/:6<8???9CCF@CBBB;;;:;69=AA?BBC@BBBACDBBBBCBCBCBC@AAAC@B???@@?>8@?@;:8:BBCAAAC?AABCBB?BB=AAA9:9CDC:@::5:>AAA/@@<@@@@@AA@@=@;=>>B;>;>>BBB@AAABBCB@D>AAB>BCC@CCBBBBBBBBA>A?@@AA@@@@@@??A@@@CDB=A<>><>???
@ATNG8:05132:04855
GATGGTAGGCACTGCGCACACATCCCAGAAGATCAGGAACTCTAGAAGAATTCAGATTTTTAACACGAGAGTAAACGTAAAAAGAAGGTTTTACAAGACTCACGTTAACAATATTGCAGCAGTACGCACACAATCGAAGCGCAGTAAGGATGGCTAGTGTAACTAGCAAGAATACCACGAAAGCAAGAAAAAGAAGTACGCTATTAACTATTAACGTACCTGTCTCTTCCGAAACGAATGAGTACTACTCTCAGAGACACACTACCATCGATCTTGGTAAGTCT
+
5>BB?BCB?BBAAA<<<<ABBBBCC>BBC?B@@@?>9?49<?;:5?<<<8?<9:994444$34888444::::=8==>@@??+9;769@@A7A@B?A@@@BBBDD@C@CC?BBC>BAABBBBBCBBBBCBBBABBAA>ABA@CC?@<@@CBB?CBBBCCBC?BBBBBB?BC??@?<@?BAA8=<=:>@BBB/BB<A@@@AA@@@<>:==BB6:7:A????BCBBBBB?B?BBB=BCC@CCCBBBCA@BBBAA>CAA>>>?@?@@@<????FF@@:=9==8@B??
@ATNG8:05099:04888
GATGGTAGCGCGACGAGCGTAGACCCAGAAGATCAGGAACTCTAGAAGAATTCAGATTTTTAACACGAGAGTAAACGTAAAAAGAAGGTTTTACAAGACTCACGTTAACAATATTGCAGCAGTACGCACACAATCGAAGCGCAGTAAGGATGGCTAGTGTAACTAGCAAGAATACCACGAAAGCAAGAAAAAGAAGTACGCTATTAACTATTAACGTACCTGTCTCTTCCGAAACGAATGAGTACGATGAGAGAGCTCTCTCTACCATCGATCTTGGTAAGTCT
+
@CFD@ABBBD;;;CCCCCCFDDAAA=BED@BCBBBA<A=@@@;9:?5888?7>?=;;;;;.><BBBCBBBBBCC>A@@<<::+59469=<=0?55259;9<?<@@<@=?C@DCC?CCCCCCC;:;DDCCCA@;@A::6:CA==@00,0;@>D?AAABBBDC?BBBA??;?A=@C=7==88818;9422255'2>5>=@@@AA@@7;6;==<5:5;???@@BBAA@@A;<:=CC>C>>;>>???BBBB;;;CCBBAA>>=A888;;:>=;;;===1806:4<887
@ATNG8:05106:04942
GATGGTAGTAGTACACTAGTCATACCAGAAGATCAGGAACTCTAGAAGAATTCAGATTTTAACACGAGAGTAAACGTAAAAGAAGGTTTTACAAGACTCACGTTAACAATATTGCAGCAGTACGCACACAATCGAAGCGCAGTAAGGATGGCTAGTGTAACTAGCATGAATACCACGAAAGCAAGAAAAAGAAGTACGCTATTAACTATTAACGTACCTGTCTCTTCCGAAACGAATGAGTACTACTCTCAGAGACACACTAATCGATCTTGGTAAGTCT
+
BB@A>@CCCDDDCCCDGCEHGFBBB>BBB>BCCB=;;;@CCGDCBC?BB<@<??@;;;;.:<@BBCFCCC???6==;;;;.5949.555&5<>?CABBCCDBB@B?AA?BCC?AABBCECCB@@BCBCCC?CABB?B@A@AAAB?C@AAA@BBBBBBCD?BBBBAAAAB?;;;?CCAAA=A@@>99989)9@=BBDHBABAB?B?AAAB?B@CBB??<????ABB>A>ADD>CBB?AAAC???>>BBCCC?>?@@AA>>=>@<>>>A>>><C?CCABAAA
@ATNG8:05109:04969
ATGGTAGCTCTGCTCTGACTCTCGTACTCATTCGTTTCGGAAGAGACAGGTACGTTAATAGTTAATAGCTGTACTTCTTTTTTCTTGCTTTCGTTGGTACTCTTGCTAGTTACACTAGCCATCCTTACTGCGCTTCGATTGTGTGCGTACTGCTGCAATATTGTTAACGTGAGTCTTGTAAAACCTTCTTTTTACGTTTACTCTCGTGTTAAAATCTGAATTCTTCTAGAGTTCCTGATCTTCTGGTGTCGTCTATCATGTACTACCATCGATCTTGGTAAGTCT
+
444.444:>;:;6<<:9:9//////79::5505==<0::05.5::566;49965549599:9396554555:9995444444#4;84444)4//)/)/////8)43498:7;::33444-3;;4:<?CCB?:>B>AA??<@@B?@@BBC@A?????A?A9:49?:??BBBBAA@99249;;</=8<744449'9<000*///4444433-333&33388497<<7;;;;;88484999:887<;>@BBBBAA@@@BC@@@@;;;AA>AA@@?AAA@E@ED>ABBA
@ATNG8:05114:04937
GATGGAGGTAGCAGCATGAGTGTATCCAGAAGATCAGGAACTCTAGAAGAATTCAGATTTTTAACACGAGAGTAAACGTAAAAATAAGGTTTTACAAGACTACACAGTTAACAATATTGCAGCAGTACGCACACAATCGAAGACGCAGTAAGGATGGCTAAGTGTAACTAGCAAGAAATACCACGAAAAGCAAGAAAAAGAAGTACGCTATTAAACTATTAACGTACCTGTCTCTTCCGAAAACGAATGAGTACGATGAGAGAAGCTCTCTACCATCGATCTTGGTAAGTCT
+
44497:;84//9////<<>?@==<54.4993989:55.45:456;;>9>>:<599;99994$5.55;;;666?>>1:555555$5949.555&499.44:4//////6176;;6;::69;9:666=>@666?<<<:=;996///99989>7<.5//)///)//6//)333333,333(3771783333&3994::?==+850522295522+22'2.66384../996<;;;<55.484444&4445::;:99<5544/:6//(/698888==6=:8333884=9::59::8
@ATNG8:05140:04953
GATGGTAGCGCACACATAGATACAGTACTCATTCGTTTCGGAAGAGACAGGTACGTTAATAGTTAATAGCGTACTTCTTTTCTTGTCTTTCTGTGGTATTCTTGCTAGTTACACTAGCCATCCTTACTGCGCTTCGATTGTGTGCGTACTGCTGCAATATTGTTAACGTGAGTCTTGTAAAACCTTCTTTTTACGTTTACTCTCGTGTTAAAAATCTGAATTCTTCTAGAGTTCCTGATCTTCTGGAGATACACATGATACTCTACCATCGATCTTGGTAAGTCT
+
7///)//99>CCDCBDBABCCBBBCCCCCA@@;@BBB<BA8;.959<;:;86==DC@B>BBBA<@=AC<95::::39777*77)/--8:/---//)/8<499/33:::>:>>CCCC@@?@BB?C?CEDCBAACADCCC@CBBBDGDCCCCBBCBBB@BCCABB?B@BBBCCBBBA>@;;;:.;>A=;;;;;*;AAAD?DDCECCBB@A5;;;;*;@>@B<@=AC?CCDCDBC@CAGBBBBB?AAA@DCCCIICCBBBBBBBBAAAD?BB???AAA4;8;A?CCCC
@ATNG8:05136:05029
GATGGTAGGCGACATTACATACGCGCCAGAAGATCAGGAACTCTAGAAGAATTCAGATTTTTAACACGAGAGTAAACGTAAAAAGAAGGTTTTACAAGACTCACGTTAACAATATTGCAGCAGTACGCACACAATCGAAGCGCAGTAAGGATGGCTAGTGTAACTAGCAAGAATTCCACGAAAGCAAGAAAAAGAAGTACGCTATTAACTATTAACGTACCTGTCTCTTCCGAAACGAATGAGTACTATGTAGAGCTCTATACTAATCGATCTTGGTAAGTCT
+
A@CC?CBB?B@AA::;;HFFGAAABB@CCC>BCFCCC>B?BBCCDCC@AA?A@BA?99999*:>BCCCDCABDCD=@@99999*9C?F@EDH<BAA=ABBAABBBB>A?AC@CBB=??DEE@@@CCCCCCCCC@CCAA>ABBDAAAA>AABBB@BCBBBBCC@BBBBAA?AA>A@B=AC9992:::49BABB3AA?B@@@CD>>=-/-/;>>1717>B@@>@CBB@@??B@CCE>EAA>ABBBBBBCBCBBBBBBB@@@>>>A??<@@@@;;;<B@DD@BBAA
@ATNG8:05117:05078
GATGGTAGCTCTGCTACTGACTCTCGTACTCATTCGTTTCGGAAGAGACAGGTACGTTAATAGTTAATAGCGTACTTCTTTTTCTTGCTTTCGTGGTATTCTTGCTAGTTACACTAGCCATCCTTACTGCGCTTCGATTGTGTGCGTACTGCTGCAATATTGTTAACGTGAGTCTTGTAAAACCTTCTTTTACGTTTACTCTCGTGTTAAAAATCTGAATTCTTCTAGAGTTCCTGATCTTCTGGCGCGTATGTATGTCGCCTACCATCGATCTTGGTAAGTCT
+
456>:A>>>>>><<///<<<<CABAB@A@??:>7=@@@8?A=<;AACCC@C?@=@99055:;>>4:?>?555<<5504<<<<+<<6:?==8=:;;465:588034:=<<:=>;9::00+/==:?:=@@@@?@?>ADDDAC;::BBCBBBCCBA@@?@BAC<??493:=AAC<99C:?=CCC:B=@;:;;;.;A@@A;>999B@966;;>?E?1B<@<<8<7;;7;;<;4447;7;::?>><:BB?BB@@@A@?A@@@?AAC?BBE@:::B::9B?B=??:>@@@
@ATNG8:05118:05075
GATGGTAGGCGACATACATACGCGCCAGAAGATCAGGAACTCTAGAAGAATTCAGATTTTTAACACGAGAGTAAACGTAAAAAGAAGGTTTTACAAGACTCACGTTAACAATATTGCAGCAGTACGCACACAATCGAAGCGCAGTAAGGATGGCTAGTGTAACTAGCAAGAATACCACGAAAGCAAGAAAAAGAAGTACGCTATTAACTATTAACGTACCTGTCTCTTCCGAAACGAATGAGTACGATGAGATCTCGTGTGCTACCATCGATCTTGGTAAGTCT
+
4?==>BCD@CCC@BB=@?>BBAB@@;>@@=@A===>*0,09=9>@@:8717-375;;???1A?ACCBBBBBDLC<A@;::::*;A>A5;<<*:DD=BA@AB@@AC?C?BB?BCC?BB??@CCCCCCCEEEEE@DBBB?BAB@CC998;?CAB@BCCCCCCC@BBBBAB?BA@CCE<>>@A@9@??:=@@@@2@C?BBBABBAAA<>5;;:;5:6;;A@@<@A@@@AA@C@EBE>CBB?BBAACCCCCAAABBBBBB>@@:;;=DD=A>>>@AAA=A8>><C@@@
@ATNG8:05140:05043
GATGTAGCGAGCGAGTGTGTATACCAGAAGATCAGGAACTCTAGAAGAATTCAGATTTTTAACACGAGAGTAAACGTAAAAAGAAGGTTTTACAAGACTCACGTTAACAATATTGCAGCAGTACGCACACAATCGAAGCGCAGTAAGGATGGCTAGTGTAACTAGCAAGAATACCACGAAAGCAAGAAAAAAGAAGTACGCTATTAACTATTAACGTACCTGTCTCTTCCGAAACGAATGAGTACGAGAGTCAGAGCAGAGCTACCATCGATCTTGGTAAGTCT
+
@@@CBBBCCCCCBBACCCCCECCC@CCC?CCCBAA494;A@@AA?9>>;>=?>A;;;;;(;6AB>CC@CBBBA9@@;;;;;$:><<596609=>9;AA@@@AAB>B?CE@CCC?CBBBBBBBCFDCBBBDD@ECBB>BAAABCCC?B@BAA=ABA@ABBB?BBBCCD?CC?BCC?BBBA@;@>=9999989%9@;@@A@BCEEE8<7:<=@6:7;ACCC@CBBBBCB@D?CBC>BBC?BBBBBBCBBBAA@@CBBBBBB>>>BBB@BAAAAA@>;>:=<8BBBB
@ATNG8:05142:05055
GATGGTAGGCACTGCGCACACATCCCAGAAGATCAGGAACTCTAGAAGAATTCAGATTTTTAACACGAGAGTAAACGTAAAAAGAAGGTTTTACAAGACTCACGTTAACAATATTGCAGCAGTACGCACACAATCGAAGCGCAGTAAGGATGGCTAGTGTAACTAGCAAGAATACCACGAAAGCAAGAAAAGAAGTACGCTATTAACTATTAACGTACCTGTCTCTTCCGAAACTAATGAGTACACATCGTCGTGTCGTGCTATCGATCTTGGTAAGTCT
+
BBBC@BBA?BBBCCBBBBBCCCDCC>CBC@BBBDAA>B?CCBCCDC@CC?B?CCCBBBBA2B@BBBBBA@???A;@AABBBB2BC>B5;;;6;AE?B@ACDDEBB?C@BB?BBB?BBAABCCCBBBCBAACC?BBBB<@@@@BBB@=B@EAA>ABBBCBBB?BBBBBB?BD?AAA>ABBBC6=;;5;:::1;?;A;::ADD>=8><>>>><><?>B@@>AABA@BC@B?BBC>CCC>AAAABBAA@??AAACBBBBBCBCBBBE@@@E==8@==<7AA??
@ATNG8:05112:05100
GATGGTAGCTCTGCTCTGACTCTCGTACTCATTCGTTTCGGAAGAGACAGGTACGTTAATAGTTAATAGCGTACTTCTTTTTCTTGCTTTCGTGGTATTCTTGCTAGTTACACTAGCCATCCTTACTGCGCTTCGATTGTGTGCGTACTGCTGCAATATTGTTAACGTGAGTCTTGTAAAACCTTCTTTTTACGTTTACTCTCGTGTTAAAAATCTGAATTCTTCTAGAGTTCCTGATCTTCTGGGTGCGCTACAGTCTCTCTACCATCGATCTTGGTAAGTCT
+
?BCE?BBBCCCCDDABBCDCCCBBBCDCCBBA>ADDD>DD>A>BBCCCCDBCCBBB@C@BBCC@C@BBCDDBCBD@A@@@?0<B=BBBB>BABA8:6C<AA@BCBCCD@BBBDGBCC?AAA@D@CCBBBCBC@CCBA>BABBDAAACCCBBBBBB?BCB@CC?A<BBCCDDBCB@CCCCC;CBC?BBDDD3FCCCE>C;;;BBABBB>BBBB2BBBBC?DACC?BBBBBBB@C@BBBBCA=?9:96:@@CCCCCCBBB@@?@@CC@BBBBCDDC?B@BE@CBAB
@ATNG8:05117:05096
GATGGTAGTAGTACACTAGTCATACCAGAAGATCAGGAACTCTAGAAGAATTCAGATTTTAACACGAGAGTAAACGTAAAAAGAAGGTTTTACAAGACTCACGTTAACAATATTGCAGCAGTACGCACACAATCGAAGCGCAGTAAGGATGGCTAGTGTAACTAGCAAGAATACCACGAAAGCAAGAAAAAGAAGTACGCTATTAACTATTAACGTACCTGTCTCTTCCGAAACGAATGAGTACTGTATCTATGTGTGCGCTACCATCGATCTTGGTAAGTCT
+
5<=C@GCBBCBCBBA<<<<>@;99A=ABC@BBCBCC>A=AAB;;6E?BB:B<???::;;.99<:88@<?>89:/:8:9555$5949.555&59<9>B=BBBAAC?B@CCACCD>AAAACCCCBBBDBBBCC@BBBB?AAAAABBB?B@CBB?B??ABCCC?BBBBBB???<?A@?CC??>8:665:>@@@/@@8>=====AAA=A8;;;;5;5:=@?@;@@???BA:?8788+7<=:??@@AABC???BBB?;;B===DF@@>>:=>AABBAB:=99<5<777
@ATNG8:05147:05113
GATGGTAGCGCACACATAGATACAGTATCATTCGTTTCGGAAGAGACAGGTACGTTAATAGTTAATAGCGTACTTCTTTTCTTGTCTTTCTGTGGTATTCTTGCTAGTTACACTAGCCATCCTTACTGCGCTTCGATTGTGTGCGTACTGCTGCAATATTGTTAACGTGAGTCTTGTAAAACCTTCTTTTACGTTTACTCTCGTGTTAAAAGTCTGAATTCTTCTAGAGTTCCTGATCTTCTGGAGATACACATGATACTCTACCATCGATCTTGGTAAGTCT
+
55;>:=BBBBBCFDJBECCBBBBBCBBBA;<2:>>;2==:;6;99;;==:=A@@@>B@GECC?B@BBAA<==;>7?@BB8>E@CBDAA;9::@A>ABB?BB?AA>99;?BCCDCCBC?BCC@C=BBGFCBBA?ABBB@AAADDDCCCBDCCBBBB?CDD?AA<@<@@BBBCCCB=@::9:-:>B;::::-;C@@@=ACCCCCCCCD@DFD<CCBBCC@CAEC?BBBBCCC?C?ABBCCC@@@B@CCCCCDBBBBBBBBBA???B?BBBBBBAA>A?BB@CCBB
@ATNG8:05148:04501
GATGGTAGCGCATATCAGCGCAGCCCAGAAGATCAGGAACTCTAGAAGAATTCAGATTTTTTACACGAGAGTAAACGTAAAAAGAAGGTTTTACAAGACTCACGTTAACAATATTGCAGCAGTACGCACACAATCGAAGCGCAGTAAGGATGGCTAGTGTAACTAGCAAGAATACCACGAAAGCAAGAAAAAGAAGTACGCTATTAACTATTAAACGTACCTGTCTCTTCCGAAACGAATGAGTACCTCTCAGACGCTCGTCCTACCATCGATCTTGGTAAGTCT
+
A@@@:>0//89B@@@BBBCBBDCEE?CCCACCBBCC:;;;DCBCCC>AA@C?@@A;;;;;;%;CCCCBBCCBDC=;;;CCCC0;;5;=AAB7BBB?BBCABAA@B?B@CC@CCC?BBBA@@BBBBBCCBBHJ@CC;;8;BA@@A@@<A?E;;:;BBBBCCC@BBBBBD?BB?BBC>C@:99+9993:===?.?D@CAACBBBCC7959?@@388)9>BBE@CCB@@BD>A>ABC>AAA>::;BBBF?BBBBBBB@>>AC@@A<?>C@CA==<A@@<C>??=A:::
@ATNG8:05177:04510
GATGGTAGTAGTACACTAGTCATACCAGAAGATCAGGAACTCTAGAAGAATTCAGATTTTTAACACGAGAGTAAACGTAAAAAGAAGGTTTTACAAGACTCACGTTAACAATATTGCAGCAGTACGCACACAATCGAAGCGCAGTAAGGATGGCTAGTGTAACTAGCAAGAATACCACGAAAGCAAGAAAAAGAAGTACGCTATTAACTATTAACGTACCTGTCTCTTCCGAAACGAATGAGTACTGTATCTATGTGTGCGCTACCATCGATCTTGGTAAGTCT
+
AABB>AABBBBBAAC6666>>ABBC@BA@<@B000<*0*/;;/56;7;>:><:;:;5CCC1B?BC====BBBCE<@=@@=>>,9;498AAA8BBA?;9:BBAA@@>@?AA=B@@>@CCEECECCCCCCCCCC@@AAA<@?BAAACC>@>ADD?BBDCCBBB@BBB????BB???>8=>@@@9==<;=>=??.?B??>>?>>?@@7:7;A>>8=:=ACCC=?@BCB??;??ABB>BBB@BBCBBCBBBBBBBBCBBBB>>?????>:>>BAAA88388>?8BA@?
@ATNG8:05159:04553
GATGGTAGAGAGAGCTCTCTCATCGTACTCATTCGTTTCGGAAGAGACAGGTACGTTAATAGTTAATAGCGTACTTCTTTTTCTTGCTTTCGTGGTTTCTTGCTAGTTACACTAGCCATCCTTACTGCGCTTCGATTGTGTGCGTACTGCTGCAATATTGTTAACGTGAGTCTTGTAAAACCTTCTTTTTACGTTTACTCTCGTGTTAAAAATCTGAATTCTTCTAGAGTTCCTGATCTTCTGGGTCTACGCTCGTCCGCTACCATCGAACTTGCAGAGTCT
+
9CCC@CCCAABCCCCBBBCCGGDDCBBBDC;:=;CCE?CC@C@CCCCCCD?CCB@?=@;@>?C?C;BBBBBBB=D@BBBBB3BF?C@@>5>BBB?AA:AC;???BAB?BBBCCBBB?BAA=A?BBBBBBBB@B@==7;;@BABBAAA999?===<?AA<AA<A5@@A@@>===8<=<78,5056::;;;*88555-5666;<<9:;6;AA?*7;?BB>@?BC?>?>BEBC@D@F899AA<:99A>AAAA>>>>@@BA8;:AAA7;;@@@<@@=@?@==>=@A
@ATNG8:05184:04561
GATGGTAGCAGACGTGACAGAGCGCCAGAAGATCAGGAACTCTAGAAGAATTCAGATTTTTAACACGAGAGTAAACGTAAAAAGAAGGTTTTACAAGACTCACGTTAACAATATTGCAGCAGTACGCACACAATCGAAGCGCAGTAAGGATGGCTAGTGTAACTAGCAAGAATACCACGAAAGCAAGAAAAAGAAGTATGCTATTAACTATTAAACGTACCTGTCTCTTCCGAAACGAATGAGTACTGCGTCTCACTCTCGCCTACCATCGATCTTGGTAAGTCT
+
5:<>9BBBBDBB;;;?;=ABACCBB?BCI=@@BBBB@B?@::554=4::9<7<;///669'95///55/////;28699<<<+66469>??2BBB>;;99997//)/27:6;;>9<?889C>BBBBCBBBBB@@@;;6:AAAABBB>A>A::69@??AA@@=??>>=B@CD?BBA>?@BCD7==><>DEDF/DD=?>???@AAA<@:=;>=088)8:8839<;3333369+//919//*//8;;:::<=>=>BB=8=8@=>?7=BB>BAA@A@??>A>@@@F999
@ATNG8:05188:04570
GATGGTAGTGTGTCTCTGAGAGTAGTACTCATTCGTTTCGGAAGAGACAGGTACGTTAATAGTTAATAGCGTACTTCTTTTTCTTGCTTTCGTGGTATTCTTGCTAGTTACACTAGCCATCCTTACTGCGCTTCGATTGTGTGCGTACTGCTGCAATATTGTTAACGTGAGTCTTGTAAAACCTTCTTTTTACGTTTACTCTCGTGTTAAAAATCTGAATTCTTCTAGAGTTCCTGATCTTCTGGGTCTCTCTCTCACGTCTGCTCCATCGATTCCGGATAGTCT
+
BBAB@BBCBBBBCDDBBBCCCCDDDCCCCCBA=@:::8;C@C@CBCCCCC@CCCCC@B@DDDC=C@CCCBBBCBC@CCCCC5DD@BBBC=BBCC@BCB>BC8;;BBBCACCCBCCDD>@@D?C?CDBCBBBB?BBCB?BBCCBACCCCCBBBABB@CCD?CC?C>AABBDCCCD@BBBBB9B>B?BCCCC2B>AAA-00ACCCCBBB@DDDD2CCCCG@DABB>BBBBBCC?C@BBBB;::;CFJ=CBBBAAA;;<@BCC;;;CBB9<<CAAA?B?B@BBBBAA@
@ATNG8:05178:04588
GATGGTAGCTCTGCTCTGACTCTCGTACTCATTCGTTTCGGATGAGACTGGTACGTTAATAGTTAATAGCGTACTTCTTTTTCTTGCTTTCGTGGTATTCTTGCTAGTTACACTAGCCATCCTTACTGCGCTTCGATTGTGTGCGTACTGCTGCAATATTGTTAACGTGAGTCTTGTAAAACCTTCTTTTACGTTTACTCTCGTGTTAAAATCTGAATTCTTCTAGAGTTCCTGATCTTCTGGTGTCTGATCTGTATCACTACCATCGATCTTGGTAAGTCT
+
44<=9>BBBB=BCBBBBBBBAAA@@BBAAB@@<@CCC=CD@BBBDCC;;6:B=>@@:=@BEBB?B?;;;B@BBAB@CCCCC5BB@BCGF>C@A?795===@>@@BB@B?ACCDCBBB?BACAF@CCBBBBAC@BBCC=BBCCCBBADBBABBBBB?ACC?DD?C?BBCCBBCCD;A;;;:.;=A;:;::-<<;;;0;A@;;=CBAC4;;:-9>?=A@B?BD@BCCDDEL?B@???CCC?AAB?BBBBBBBABBA@@ABBBBCB?BBBBBB@?=?@CC@BAAA
@ATNG8:05151:04671
GATTCACGTACGTCACACGTACCATTCGTTTCGGAAGAGACAGGTACGTTAATAGTTAATAGCGTACTTCTTTTTTCTTTGCTTTTCGTGGTATTCTTGCTAGTTACACTAGCCATCCTTACTGCGCTTCGATTGTGTGCGTACTGCTGCAATATTGTTAACGTGAGTCTTGTAAAACCTTCTTTTTTACGTTTTACTCTCTTTGTTAAAAAATCTGAATTCTTCTAGAGTTCCTGATCTTCTGGACAGAGTGTGCAGATACTACCATCGATCTTGGTAAGTCT
+
=@@=@BA@@B:6:BBBCCCCAA=@@9A;;;05<4>7<BBDC998;CBBB<?:=?=<2958@ABCCCBB=??>?<=%878,999::(9<<<<?=;2<B488BBBB@CBBBBBBA9??A>A?BCBBB990<@@0/,/:==@???B?@>BAAAB@BBA?CB?A?CBBBBBB@?9>::::-<=A=<;;;;;%;?:;;;.9??B@9;;,:=4:::::$:?<BD@D?::89A;;;?@4;6;?AB@@8;;C@BDBBBCAAAECCCDBBCCCCACCCCCC@@9>;::4;A;;
@ATNG8:05173:04659
GATGGTAGTGATACAGATCAGACACCAGAAGATCAGGAACTCTAGAAGAATTCAGATTTTTAACACGAGAGTAAACGTAAAAAGAAGGTTTTACAAGACTCACGTTAACAATATTGCAGCAGTACGCACACAATCGAAGCGCAGTAAGGATGGCTAGTGTAACTAGCAAGAATACCACGAAAGCAAGAAAAAGAAGTACGCTATTAACTATTAACGTACCTGTCTCTTCCGAAACGAATGAGTACCTCTCAGACGCTCGTCCTACCATCGATCTTGGTAAGTCT
+
:<BC@CCCCCBBBCCCCCCCCCGBB@BDC?CBB;;:?B?BCC??AB?BA?B?::9A@=<B+B@BBCABBBBA?@8>89:999'9?;;299:4:CC>CBBACBBA@>A@DEABBB?BBBBBBBBCCCCBBBBC?CDDD;?>BBBBA@<A@CCB?BBBBCCCC?BBBCCC?AA@AAA;?????8??=:?AAAA3>>;>@@@B@@@@<@:==AA:=:>BBBB@CCAAABB>A>ACD=BAB?BCCBBBB?A@@CAAA>>>AAAAA;AAA=AA>>>>==:A?BC?C???
@ATNG8:05174:04644
GATGGTAGTATATCGCGTCGCCACCAGAAGATCAGGAACTCTAGAAGAATTCAGATTTTTAACACGAGAGTAAACGTAAAAGAAGGTTTTACAAGACTCACGTTAACAATATTGCAGCAGTACGCACACAATCGAAGCGCAGTAAGGATGGCTAGTGTAACTAGCAAGAATACCACGAAAGCAAGAAAAAGAAGTACGCTATTAACTATTAACGTACCTGTCTCTTCCGAAACGAATGAGTACGAGAGTCAGAGCAGAGCTACCATCGACACTCCAAAGTCT
+
A>?B=@<?@@ABBABACCCCHAFC@BCCAA@AC<<7;>ABCCCLD@A@>?<??AAABAA2A>AB@BABBBBBA8@998::+3?9?8???+33=6:::?>88:D3855B;A=>:=::99:<///====>?><???@<@AAAAA@@9<6<==8=A??====;????BD>??<?AA?A>:::3:<<798888(8617=>@==>=<8<8;:;;8=8=;;;;5;888AAD=A=A==0700,0@@==>=>@;;;;???>=>?BBA??>>:>;;;=?>=>@=BB:@;;;
@ATNG8:05179:04668
GATGGTAGCAGACGTGACAGAGCGCCAGAAGATCAGGAACTCTAGAAGAATTCAGATTTTTAACACGAGAGTAAACGTAAAAAGAAGGTTTTACAAGACTCACGTTAACAATATTGCAGCAGTACGCACACAATCGAAGCGCAGTAAGGATGGCTAGTGTAACTAGCAAGAATACCACGAAAGCAAGAAAAAGAAGTACGCTATTAACTATTAACGTACCTGTCTCTTCCGAAACGAATGAGTACTGCGTCTCACTCTCGCCATCGATCTTGGTAAGTCT
+
<@AB;CCBBCCCBCFCA@ACGGCCD@CCC@C@@@BB>B?AAAABBC?CC@B?DAAAAA@@/A=@AA>>=BBBBA8=>;;;;;$:@;<4999'5:>8696@;?>BB?C@@@<@@@=@AAACFBHECBBDBCDC@CA??<?BBBABBB?B>AAA=AAAACCBC?AAABBB???<>A?8=>;;;387517>>?@/@A<AB@@@@?==5;5;===0818>????BA@@@??9<8=@@9?AA>BBBBBCCBBBBBCCB??@BAAAD@BBBBB:::>B?BB>B:::
@ATNG8:05186:04640
GATGGTAGCATCATGCATATCTCACCAGAAGATCAGGAACTCTAGAAGAATTCAGATTTTTAACACGAGAGTAAACGTAAAAAGAAGGTTTTACAAGACTCACGTTAACAATATTGCAGCAGTACGCACACAATCGAAGCGCAGTAAGGATGGCTAGTGTAACTAGCAAGAATACCACGAAAGCAAGAAAAAGAAGTACAGCTATTAACTATTAACGTACCTGTCTCTTCCGAAACGAATGAGTACTATGTAGAGCTCTATACTAATCGATCTTGGTAAGTCT
+
BBCB?BBBDCBBBDCCDCBBCCBBFABBB=B@@@BB@B@CC@??A@?AA=A?@@@>><??)86===@==?/0/;2:://///$5<994555&55<6;<<<;?;<@=B?CC?CBB@CCCCAAACCCBCECBBB@C@CA@CCBBDD@?=A?BBB?BA@??CBBADBBBAA>AC?ABB@B==?@7;00,0>@@@0::5=<A86677;<4<8<><<6<<=8;;B?A@??<<<1803;=;=BB>BA?@@DBBBBBBB?A;;;>::///::9<=@A888=B@CB?BB?@
@ATNG8:05161:04699
GATGGTAGCGCATATCAGCGCAGCCCAGAAGATCAGGAACTCTAGAAGAATTCAGATTTTTAACACGAGAGTAATCGTAAAAAGAAGGTTTTACAAGACTCACGTTAACAATATTGCAGCAGTACGCACACAATCTAAGCGCAGTAAGGATGGCTAGTGTAACTAGCAAGAATACCACGAAAGCAAGAAAAAGAAGTACGCTATTAACTATTAACGTACCTGTCTCTTCCGAAACGAATGAGTACCTCTCAGACGCTCGTCCTACCATCGATCTTGGTAAGTCT
+
CCCC@C::;CDCCBCCCCCBBBCCC>CAB>BBBB@@<@=AABBBBD@BB?B@BAD99999.:@CCICCBABCC=>:;:::;;*;=892999&5<=7>?;??AABB=A=@@=@BB?BBBABCCCBB@BBCCCC?BBBB>BBBBBBBB>C?CBB>BBBCAABC?AABABB?BB?BA@=@B@@A<A>?;>>>>>/>B=>;;;>??@A<?<?A@@<>;;;BCI@CCCBBBB=A=AAB<BDD@CCBBBDC?AAABBBC@A@@ABAA>ACD@BB>;;@@?<B@CC@HC@@
@ATNG8:05192:04717
GATGGTAGCTCACGGTACGTCACACGTACTCATTCGTTTCGGAATGAGACAGGTACGTTAATAGTTAATAGCGTACTTCTTTTCTTGCTTTTCTGTGGTATTCTTGCTAGTTACACTAGCCATCCTTACTGCGCTTCGATTGTGTGCGTACTGCTGCAATATTTTAACGTGAGTCTTGTAAAACCTTCTTTTTACGTTTACTCTCGTGTTAAAAATCTTGAATTCTTCTAGAGTTCCTGATCTTCTGGAGATACACATGATACTCTACCATCGATCTTGGTAAGTCT
+
45>>8<AA@<<<//)/::79;;:;>:555;;;;7966A8>>8<16599::5505=;;@6929><A<@>@??:::43353333&33,33333&333;<7?:=7.,),,,,,,(,,456522,2885;6789<622>9>A=<89975557:8889:53382...;;.;38;;;88@<@;>9999447@:=>==>,<>@CC:BBB995<<88.3333$33304=7;7<;8=99////5:5/47>>>0787<?=552887788<<<BBBACC=@??<<@@B?B?CD577>>
@ATNG8:05153:04736
GATGGTAGATATATGCACGCTCTACCAGAAGATCAGGAACTCTAGAAGAATTCAGTTTTTTAATCACGAGAGTAAACGTAAAAAGAAGGTTTTACAAGACTCACGTTAACAATATTGCAGCAGTACGCACACAATCGAAGCGCAGTAAGGATGGCTAGTGTAACTAGCAAGAATACCACGAAAGCAAGAAAAAGAAGTACGCTATTAACTATTAACGTACCTGTCTCTTCCGAAACGAATGAGTACTACTCTCAGAGACACACTACCATCGATCTTGGTAAGTCT
+
>>CC?BBBA;;6<<<<CAA@BCBBB?BB@<@C>===+0+/:>/73949:7=6;;777777#738788?<<C>>CE;G@;;;;:*;@<>5999&9@=9;AACCCCDC@C@CC@DDD>A@BBCCDCCCBCCCCCC@CC??<@AAAAAAB>C@BBC?BCCCCAAA?CAAAA?<CC?CBB<??ADD<>>><@@@@A2@A>B888A?>>@;>:?>AA1818@AABADEBBAAA=A@BDC=C??=?BCCCCBABCBBBCCA@??@@AH>>>>=@BB??==>1918>9@CBB
@ATNG8:05157:04731
GATGGTAGTGTCAGTGCGCGTCGTCCAGAAGATCAGGAACTCTAGAAGAATTCAGATTTTTAACACGAGAGTAAACGTAAAAAGAAGGTTTTACAAGACTCACGTTAACAATATTGCAGCAGTACGCACACAATCGAAGCGCAGTAAGGATGTCTAGTGTAACTAGCAAGAATACCACGAAAGCAAGAAAAAGAAGTACGCTATTAACTATTAACGTACCTGTCTCTTCCGAAACGAATGAGTACACATCGTCGTGTCGTGCTACCATCGATCTTGGTTAGTCT
+
55;<7<CBBBBB@666;;;>;;;<=8=BB=BB:;9>5:.//:////6;;696::555>=>+>688=>BBB@@@C=??@@@@@0AB?B@BBB<CCC@BBCBBBB@@=@@CC?CDD@CCCABCFDCCCBBBBBC@CB@@=?BA?@?AA=A?B@@@??AAABCC?BCBAAA?::4:?>;@@000+00/)/8888*9A<A?=A@@::9?B?A>??4:5:@@AA?ABBCCBC@C?BBB<BAC@CBBBBBBB???B?;?CDCCBB?>>CBB?BBAAACCC>A?A@C??99
@ATNG8:05157:04778
GATGGTAGCATCATGCATATCTCACCAGAAGATCAGGAACTCTAGAAGAATTCAGATTTTTAACACGAGAGTAAACGTAAATAGAAGGTTTTACAAGACTCACGTTAACAATATTGCATCAGTACGCACACAATCGAAGCGCAGTAAGGATGGCTAGTGTAACTAGCAAGAATACCACGAAAGACAAGAAAAAGAAGTACGCCATTAACTATTAACGTACCTGTCTCTTCCGAAACGAATGAGTACCTCTCAGACGCTCGTCCTACCATCGATCTTGGTAAGTCT
+
?CCD?CBBCA@?;;<<ADCCCCDCB?@<<8<AABCB?C?C@<<;;=8;<?B=AB=97333$7,733799:433<33366@7@@>><C8@<:+>9949=99;;;>?;?:@A@ECC@BBCCDDGDGGCCBBBCF@CCDB?CCCBBACC?C?BAA>ACBACABB?B??@BB?BB@@??@BB:7;4----(-////'/552526>>8<<:>:<=:8-41389@@>BEC:;;C?A=@@@;@AD=??CBCBB?BCCBBABB::9??@@;??@;@9999><=8?<@@?CCCC
@ATNG8:05174:04760
GATGGTAGATATAGTGCACGCTCTACCAGAAGATCAGGAACTCGTAAGAAGAATTCAGATTTTTAACACGAGAGTAAACGTAAAAAGAAGGTTTTACAAGACTCACGTTAACAATATTGCAGCAGTACGCACACAATCGAAGCGCAGTAAGGATGGCTAGTGTAACTAGCAAGAATACCACGAAAGCAAGAAAAAGAAGTACGCTATTAACTATTAACGTACCTGTCTCTTCCGAAACGAATGAGTACTACTCTCAGAGACACACTACCATCGATCTTGGTAAAGTCT
+
;;;>:>BBBBC@:6655<;655;;:<8=>>5;;55440/)-5----(--3888;688444?>=+=/4333::<<===18744444$5;6;8@@@4@??;AAACC@@@@??@EDA@@A?BBAABBBCBAA@AA@@@?ABAA?AAAABBAB=A>A;;6;BB@A????AAACBB@BB?BCC?DCBB@:><<7<BBBB3BA=;;<AA>>>?<@8==>>:>=A@AA@?C<;000<6;47;<6<73,38989:=B777@A@ABBB755::2226055999555.5.222'3:96
@ATNG8:05191:04749
ATGGTAGCTCTGCTCTGACTCTCGTACTCATTCGTTTCGGAAGAGACAGGTACGTTAATAGTTAATAGCGTACTTCTTTTTCTTGCTTTCTGTGGTATTCTTGCTAGTTACACTAGCCATCCTTACTGCGCTTCGATTGTGTGCGTACTGCTGCAATATTGTTAACGTGAGTCTTGTAAAACCTTCTTTTTACGTTTACTCTCGTGTTAAAAATCTGAATTCTTCTAGAGTTCCTGATCTTCTGGTGAGATATGCATGATGCTACCATCGATCTTGGTAAGTCT
+
4:869=;>0//<;:9;6659999;555;<//)/9995;>;@:>?>BB@@=BB@<?8==AA6929?@@@@<544:544999'9<8<:@@90...-(--;8;;6<<<==C?AA<CDC;;9:AA?C?CCDFBBDC@BBCC@CCCBBBBBBBBAAAFCC?BCC@DD?C?BBBBBBBBC;A;;;;.;@B=;;<<;*;BBBD>G;;:B@@===.5559$999==:C=AA<AAABBBB?A?BBBBBB@BAC@DCCGGBBBDD@@BCBBBCCC@BABBDBBB?B@CC?CDDF
@ATNG8:05162:04799
GATGGTAGATATATGCACGCTCTACCAGAAGATCAGGAACTCTAAGAAGAATTCAGATTTTTAACATCGAGAGTAAACGATAAAAAGAAAGGTTTTTACAAAGACTCACGTTTAACAATATTGCAGCAGTACGCACACAATCGAAGCGCAGTAAGGATGGCTAGTGTAACTAGCAAGAATACCACGAAAGCAAGAAAAAGAAGTACGCTATTAACTATTAACGTACCTGTCTCTTCCGAAACGAATGAGTACACATCGTCGTGTCGTGCTACCATCGATCTT
+
48::7<BBCCCBBBC<;6;;9;AA@?@CC@CCA;;:6:2/>:/0)/8386383-----777'51666693333333(383/////$/66(/(/:::$//.5.8922223225'-(--022204688?BDCCCCDCBBBB?BBBD@C>>>?@@A>A@C;;;;BCDAAAC?CBABBB@BB?BBC=AA:::28@@?ABBBB3A=:====AA@@;3839:9:+/,/9AAD@BB@@@BC?B@BCC>CCC@AAAAAACCBBABBBDAAAABBAABC:959@>===000
@ATNG8:05169:04787
GATGGTAGTGTGTCTCTGAGAGTAGTACTCATTCGTTTCGGAAGAGACAGGTACGTTAATAGTTAATAGCGTACTTCTTTTTCTTGCTTTCGTGGTATTCTTGCTAGTTACACTAGCCATCCTTACTGCGCTTCGATTGTGTGCGTACTGCTGCAATATTGTTAACGTGAGTCTTGTAAAACCTTCTTTTACGTTTACTCTCGTGTTAAAAATCTGAATTCTTCTAGAGTTCCTGATCTTCTGGTCTACTACACTGTATCTACCATCGATCTTGGTAAGTCT
+
48<=8>BBB@AA;:99;966@@BBBCAAAA;;5;AAA<BC@B?BDCBBBB@BBBBB@B@DCCC@DAA@ABBFCCB>;9999*:A>BBDD>CCCC>A<B?BCABBBDDC@CCCCCCBB?BBB?B@BCCCCBBC?BBCC?CA@@CCCCBDBBBB@@@?BBC@CC?A?BBCCCCC992:::9:.;=A><;;;.;ABBD>CAFCCCECBB5;;;;*;@@BC@D?CC@BBBCCCC@C@@@?BBE@BBCABBBBDCCDCBBCBCAAABB@CBAABCCA?A?BC?D???
@ATNG8:05179:04798
GATGGTAGGACGAGCGTCTGAGAGGTACTCATTCGTTTCGGAAGAGACAGGTACGTTAATAGTTAATAGCGTACTTCTTTTTCTTCTTTCGTGGTATTCTTGCTATGTTACACTAGCCATCCTTACTGCGCTTCGATTGTGTGCGTACTGCTGCATATTGTTAACGTGAGTCTTGTAAACCTTCTTTTACGTTTACTCTCGTGTTAAAATCTGAATTCTTCTAGAGTTCCTGATCTTCTGGGCTGCGCTGATATGCGCTACCATCGATCTTGGTAAGTCT
+
//:>5;;;5:44498445<<====:C@@@@BB=A;::.94.48=>;<<@@:@>>==4905;;;0626==;;;=;?49:;;;';@;=@D=???C9@:;:00,00////;4:9;///6616694964339=8887A8886@B@ABB?;;;;9//////<A@CC:>:=696;;A;=<@;;;/99=9999:*5=99<8>9:999@9492999&4494;8<9==:=BB>>@?9?;888@@A8>9::.:>@:;:CCICCBCDDCC@A8;;BABDCC@E?CA?A<;;
@ATNG8:05186:04805
GATGGTAGTGCGTGAGAGAGAGACCCAGAAGATCAGGAACTCTAGAAGAATTCAGATTTTTAACACGAGAGTAAACGTAAAAAGAAGGTTTTACAAGACTCACGTTAACAATATTGCAGCAGTACGCACACAATCGAAGCGCAGTAAGGATGGCTAGTGTAACTAGCAAGAATACCACGAAAGCAAGAAAAAGAAGTACGCTATTAACTATTAACGTACCTGTCTCTTCCGAAACGAATGAGTACACATCGTCGTGTCGTGCTCCATCGATCTTGGTAAGTCT
+
ABCD@CBCBBBB@A@CCCCBAA;;;09@A@ABBCCC@C?CCCCC??<?A>A<AA>:9999$98?>:BBAB998:6<;;5555$5<7<2599&5@;6<@;@@BC<A?@@@@;?A@=ABAACCCCCCDDDDBBB@CABB>??BBBBAA?C@B@@>???@BCCB@BBBBBB?BB?BBC?CDBBB:@5617=>?@.=>=A>>=BDA@@<A<@@??;>:=?AAB>ACECBBB@C?AAA;@@@=AAABBBBBBA?AB?BBBBBBBBAABB?BBBBAAAA:=:=A=DCA>
@ATNG8:05151:04840
GATGGAGACACGTCGCACACGTACTCATTCGTTTCGGAAGAGACAGGTACGTTAATAGTTAATAGCGTACTTCTTTTTCTTGCTTTCGTGGTATTCTTGCTAGTTACACTAGCCATCCTTACTGCGCTTCGATTGTGTGCGTACTACTGCAATATTGTTAACGTGAGTCTTGTAAAACCTTCTTTTTACGTTTACTCTCGTGTTAAAAATCTGAATTCTTCTAGAGTTCCTGATCTTCTGGTATACACACTCGCTCGCTACCATCGATCTTGGTAAGTCT
+
@@;B:CBBB<<<<666>=BBCCDCDDBB@BFFE?DDBF?BBCCBBA>ABBBC>B?ACBB@B@CCDCCAABB@CBCBB3BB<@:9959CBB?B??;?@398B@AA?BCBBBBBB?B@@<@<>=======;?>>>=@@???AA@@@>=>>@BB<A;:5;=:>:>??AABBAA6;;?DE5C7;7;;AAA/ABBDD8??A@===>==8=>>>/?>>>A=@=AA<AABB>==<A=;:;@AB7<;>:=>>>AAA@@@@@@@@??BDD===>B@@@<7<6:9,//<<
@ATNG8:05163:04830
GATGGTAGTAGTACACTAGTCATACCAGAAGATCAGGAACTCTAGAAGAATTCAGATTTTTAACACGAGAGTAAACGTAAAAAGAAGGTTTTACAAGACTCACGTTAACTATATTGCAGCAGTACGCACACAATCGAAGCGCAGTAAGGATGGCTAGTGTAACTAGCAAGAATACCACGAAAGCAAGAAAAAAGAAGTTACGCTATTAACTATTAACGTACCTGTCTCTTCCGAAACGAATGAGTACGATGAGATCTCGTGTGCTACCATCGTAATTGCGAAGTCT
+
BAAC@CEBBBBBBECCCBBCHCG@@?@CC@BCCCAA=B<@@B;;9C?@@?A@BBBCCCBC198:ADAAA@A999/::;CBBB5BBAF:CCC;CED@CCCBA@@00006>>?BBC@BBCAACC?>>BBBBBCD?CBBB<@@AAAA@@<B?B>>;?AA@A>==8;;;???=@@;888087999.58:6567676%6:757.88>>@=>7;7:;>@6:79>A@A=AAA???B?A=AAC>CBB?BBBEBC?@?B@@@@?>>??=====;;;=A;<;@@<A<AABB?BBAA
@ATNG8:05173:04840
GATGGTAGTGATACAGATCAGACACCAGAAGATCAGGAACTCTAGAAGAATTCAGATTTTTAACACGAGAGTAAACGTAAAAAGAAGGTTTTACAAGACTCACGTTAACAATATTGCAGCAGTACGCACACAATCGAAGCGCAGTAAGGATGGCTAGTGTAACTAGCAAGAATACCACGAAAGCAAGAAAAAGAAGTACGCTATTAACTATTAACGTACCTGTCTCTTCCGAAACGAATGAGTACCTCTCAGACGCTCGTCCTACCATCGATCTTGGTAAGTCT
+
;<BE@B@A@CCDDCCCDDBBCCFDD>B@@>;@BB<;459AB>885;8;;8A?99488;;;)84888AAACDCDC>99;ABAA2BC?B>BBB<BCE@CBBBBBBBB@D@BB?AAA=@@AAB;<;CBCCCBBBB@CAAA=???>>???8@?BAA?AABBBBAE@DDBAA@?CC@AAA?AAAAA8>>>8>>AAA/AA<@>>>ABBBB<>:==AA6:7:>AAA?BBCBCAA5:4:@@;@AB?CBBBB@@=?BAABAAAA@@@??@<>>>;>AAAA>>>;A?BF@C???
@ATNG8:05185:04868
GATGGTAGCTATACGTATATCTATGTACTCATTCGTTTCGGAAGAGACAGGTACGTTAATAGTTAATAGCGTACTTCTTTTTCTTAGCTTTCTGTGGTATTCTTGCTAGTTACACTAGCCATCCTTACTGCGCTTCGATTGTGTGCGTACTGCTGCAATATTGTTAACGTGAGTCTTGTAAAACCTTCTTTTTACGTTTACTCTCGTGTTAAAAATCTGAATTCTTCTAGAGTTCCTGATCTTCTGGTCTACTACACTGTACTCTACCATCGATCTTGGTAAGTCT
+
<<CL@BBCBC=BCDCCCCDCBBB;6599?>::2;:;B;BB<@=@AAB@@A@@@@BE@D?BADB?B=@?AAC??:?7::;;;,66(//888///333.3::6BC:===?;;5;>;885>>;:;95<6668;;9:<<AA@@668>=@@:;;AA>>:::?5:9>8>@<A<@@>>>>??=59::::/:4<7==>=>+:777;1:///:9=@@A<@@@@/@;;;@=B<??=A>>>AAA<A=CA>?@D<???<>>>@AA@@@>>>AAAA>>>A;>>@A@?==:><@@=@@>>
@ATNG8:05170:04909
GATGGTAGGTGCACATGAGTGTATCCAGAAGATCAGGAACTCTAGAAGAATTCAGATTTTTAACACGAGAGTAAACGTAAAAAGAAGGTTTTACAAGACTCACGTTAACAATATTGCAGCAGTACGCACACAATCGAAGCGCAGTAAGGATGGCTAGTGTAACTAGCAAGAATACCACGAAAGCAAGAAAAAGAAGTACGCTATTAACTATTAACGTACCTGTCTCTTCCGAAACGAATGAGTACGATGAGATCTCGTGTGCTACCATCGATCTTGGTAAGTCT
+
5:<>@BBB@CCBCBCCCCCEDBA@@?ABC@A@@BBA8;8;DBBBCC@CB?BADDB;:999*:>BBCCCDDCCCB;BA9::::*;C@DACCC;BBB@BBBBBBCAA>A@BB@BBC@CCABBDCCBCCCBBBCC?CCBB>AACBCDAA<B?CCC?CCCBBBBB>BBBBBB>AA>BAA;??DDD>A@@=?CCCA1AB>B@@;<<AAA7;:=???9<9<?BBB?BBAA@BB?B?BBD>DBB?BBBCBCBBBBBBBBBBBB>@?>>>AAA<AD>==<:93:3:;9A@@@
@ATNG8:05178:04890
GATGGTAGCGCGACGAGCGTAGACCCAGAAGATCAGGAACTCTAGAAGAATTCAGATTTTTAACACGAGAGTAAACGTAAAAAGAAGGTTTTACAAGACTCACGTTAACAATATTGCAGCAGTACGCACACAATCGAAGCGCAGTAAGGATGGCTAGTGTAACTAGCAAGAATACCACGAAAGCAAGAAAAAGAAGTACGCTATTAACTATTAACGTACCTGTCTCTTCCGAAACGAATGAGTACTATGTAGAGCTCTATACTACATCGATCTTGGTAAGTCT
+
BBBB?B;:9@=@BAB@:<666====0559.54445?<?8>><00/:6:::;6<<///;;:'6*///9:9:888:188;;;;;*:?=<:GAA2BBB?B;:;BB@BC?B@BB?BCB?BA::<ABB>CCB@B????A@AB?BBCCCCBB?B@CBA>BB:;:BBB?@??AAA>BB>ABA=>=8?A7=>>6:8DDD/@@<???AAA>>>=A;????<C=BC???<?CBBBAF@C?AAB<ABB@BCBB?????BBAAAD@@>>>==<?:::???A@@@@;?<;;6???>
@ATNG8:05185:04914
GATGGTAGTCTCAGATAGTCTATAGTACTCATTCGTTTCGGAAGAGACAGGTACGTTAATAGTTATAGCGTACTTCTTTTTCTTGTCTTTCGTGGTATTCTTGCTAGTTCACTAGCCATCCTTACTGCGCTTCGATTGTGTGCGTACTGCTGCAATATTGTTAACGTGAGTCTTGTAAAACCTTCTTTTTACGTTTACTCTCGTGTTAAAAATCTGAATTCTTCTAGAGTTCCTGATCTTCTGGGTGTATCAGCGAGTATCTACCATCGATCTTGGTAAGTCT
+
:@BB7;?ECCBCABACCIBBACDHDBBB@@@A>@BAB<BC@C>B?CCBCCABCBBB@C@?@@B>BBC<;;AA@?9;9999):93779??8:8::7:::79<78:B?BB@CCBBCBC@CBC@C?CDBBBB??>?CCC@CAAADCBBBBBBBABAB?CCC?CC?B?BABBCCDDFACCCCC<C?B<;;;;;*:CCDJ>CCCCCCCDCC>AAAA2ABCBE@C@CD?BAACCDD?A?BBBBBB?BBBE<B@@@CCCCCCCAABCCBBB?CCCBBBCC@C@BB>BB@@
@ATNG8:05187:04925
GATGGTAGCGCATATCAGCGCAGCCCAGAAGATCAGGGAAACTCTAGAAGAAATTCAGATTTTTTTAACACGAGAGTAAACGTAAAAAGAAGGTTTTTACAAGACTTCACGTTAACAATATTGCAGCAGTACGCACACAATCGAAGCGCAGTAAGGATGGCTAGTGTAACTAGCAAGAATACCACGAAGCAAGAAAAAGAAGTTACGCTATTAACTATTAACGTACCTGTCTCTTCCGAAACGATGAGTACTGCGTCTCACTCTCGCCTACCATCGATCTTGGATAAGT
+
<<BC?B@>@@9=9==;::;<=;;;>6;;;8::55544)4904//7///1///(/387---88888"-(--5557;;;<;29944444$55.5.5999$5//)////)/;;;;.4.44.44:.4888555::;><=????959;;5::;:?>>>*0*---0-///7;:>7<554::4997<<<7@;::5:88269=;=,965//(/0-//.9492688=6;6::;;;9@@==9431/)//8////////7333=::<==>==;;;:4404437<<:87---(-(---3--
@ATNG8:05173:04953
GATGGTAGAGTATCATGTGTATCTCCAGAAGATCAGGAACTCTTGAAGAATTCAGGATTTTTTTAACACGAGAGTAAACGTAAAAAAAGAAGGTTTTTACAAGACTCACGTTAACAATATTGCAGCAGTACGCACACAATCGAAGCGCAGTAAGGATGGCTAGTGTAACTAGCAAGAATACCACGAAAGCAAGAAAAAGAAGTACGCTATTAACTATTAACGTACCTGTCTCTTCCGAAACGAATGAGTACTATAGACTATCTGAGACTTCCATCGATCTTGGTAAGTCT
+
7844.49999:9956555@9;5544.499588999:393999945/)//)/49//)/::::::#949;<;9555959,545555555"55.5.5555$5==:6;;D@>944.45883833-4:;;<BBBBCCBBBBBB=A@AB=A@@?@?;;6;?BAA>BBBAB@;;6;>>988<==377;887798*879299999(7=8>:?@@875<8=<A>>>8=7<:@;;7:AA@AAA=?<?CB<BBB@BBBBBBBB@??BA??>A:::::ACE@C>BBB@;;:=*0*005:?@A
@ATNG8:05173:04960
GATGGTAGTGTCATATGAGAGTGTGTACTCATTCGTTTCGGAAGAGACAGGTACGTTAATAGTTAATAGCGTACTTCTTTTCTTGTCTTTCGTGGTATTCTTGCTAGTTACACTAGCCATCCTTACTGCGCTTCGATTGTGTGCGTACTGCTGCAATATTGTTAACGTGAGTCTTGTAAAACCTTCTTTTTACGTTTACTCTCGTGTTAAAAATCTGAATTCTTCTAGAGTTCCTGATCTTCTGGTCTACTACACTGTACTCTACCATCGATCTTGGTAAGTCT
+
//8939=A>@?;;;;<=>BC;99@?=54444:5:::<5<=8=:;;;>?BB?B@@@@=A<>>CB=B?BBCBBBBCC<<;;;.9;4999AA:A<==9<=A?BB9998=?A@CCCCCEDD@CCD?B?CCCCIBAB@CCCC@CCCAAADCCCCBBBCCC@BBB@CC>B@BBCCCBABC?B::::.:;@;:::::*;GGGD>CA@ABBCBBB5<<<<*;AAAC@D@CKGCBBBBBC@D@BBBCBA=A@@<@BCCDJGDB@@BBCEED@BB@C@@@CCCC?C?CD@E999
@ATNG8:05184:04944
GTGGTAGTGTGTCTCTGAGAGTAGTACTCATTCGTTTCGGAAGAGACAGGTACGTTAATAGTTAATAGCGTACTTCTTTTTCTTGCTTTCGTGGTATTCTTGCTAGTTACACTAGCCATCCTTACTGCGCTTCGATTGTGTGCGTACTGCTGCAATATTGTTAACGTGAGTCTTGTAAAACCTTCTTTTACGTTTACTCTCGTGTTAAGAATCTGAATTCTTCTAGAGTTCCTGATCTTCTGGATAGCGACGCGATATACTACCATCGATCTTGGTAAGTCT
+
DCD@EBA@ACCDCBBCCCCCCCCCCBCCC??<@AAA>BC@D@CC@@@DC@::;AC?AACECC@CFDBBCC:;;C>;;;;;*;;599::4;ABD?BAC?BB>@@CD@@?ABABCCBB?BCC=@>@AAAACBB>BABB@CBB@@@@@@BB@@@B@@<@AA>AB>A?ACCDCCCAA=A;<;;.;5;>;;;;.<AAAB;B;;;BB@@@A6:6:B=@?@@A=A=@@=@BDCCBC?C@AAABBB?BAB>BCBACCDBBC<<;ECBCBBB?BBBDBBBB@G@BB?B;::
@ATNG8:05184:04947
GATGGTAGGTGCAGCATGAGTGTATCCAGAAGATCAGGAACTCTAGAAGAATTCAGATTTTTAACACGAGAGTAAACGTAAAAGAAGGTTTTACAAGACTCACGTTAACAATATTGCAGCAGTACGCACACAATCGAAGCGCAGTAAGGATGGCTAGTGTAACTAGCAAGAATACCACGAAAGCAAGAAAAAGAAGTACGCTATTAACTATAACGTACCTGTCTCTTCCGAAACGAATGAGTACTATGTAGAGCTCTATACTACCATCGATCTTGGTAAGTCT
+
--686=AE@CDB666=?>DCCAAA;9.4;;7565;<;5;7;AAABBB=AB=@;>?@9:::;';7CDCCCCEDBAA<@B?BAB7AB>B5:;;.;AB@BBCCBBBDD?B?BB?BBB?BBAACCCBBBCCBB@CD@DCCC<AACCAABA=B?CCC@BBBCCCCC?BBBBBC>@@<ABB<??BBC=???<>BCCC3BB?B?>>DAAAA:?;@@A@@<@ACCC?CCBBBBB@B@CCC=CBB?AABDBBB@@B@BBBBBBAA=>>>>>>@<A@@@AAAA;@;@B=B999
@ATNG8:05149:05002
GATGGTAGCTCACGTACGTCACACGTACTCATTCGTTTCGGAAGAGACAGATACGTTAATAGTTAATAGCGTACTTCTTTTTCTTGCTTTCGTGGTATTCTTGCTAGTTACACTAGCCATCCTTACTGCGCTTCGATTGTGTGCGTACTGCTGCAATATTGTTAACGTGAGTCTTGTAAAACCTTCTTTTTACGTTTACTCTCGTGTTAAAAATCTGAATTCTTCTAGAGTTCCTGATCTTCTGGGTCTCTCTCTCACGCACTATCATCGATCTTGGTAAGTCT
+
5<<>@BBBCBB@@@BDABBCCCBBBBBBBA@@=AAAC>CD@B@BCCBDBCCCCBBB?C@CBBC?B?BCDCC::;C?AADED0;<:;BCD?JLBB?AAHAJD;;;AGBC@BCCCCCCC?BBB@D@CCBBBBAB>AACC?CBCCCCEBBCBBBBCCC?CCC@CC@D?ABCBBBBBB?BBCCC;C=B9;::::*:BBBC=C;<;BABBAA=AAAA2A;;;B?B?BBABBBBBBD@C@CCBBCC?AACC>BBBBBAAA@BB@@@ABBBBBCBBBBAAA>@?AC?BAAA
@ATNG8:05152:05018
GATGGTAGTATCTGTCTACGAGAGCCAGAAGATCAGGAACTCTAGAAGAATTCAGATTTTTAACGCGAGAGTAGACGTAAAAAGAAGGTTTTACAAGACTCACGTTAACAATATTGCAGCAGTACGCACACAATCGAAGCGCAGTAAGGATGGCTAGTGTAACTAGCAAGAATACCACGAAAGCAAGAAAAAGAAGTACGCTATTAACTATTAACGTACCTGTCTCTTCCGAAACGAATGAGTACACATCGTCGTGTCGTGCTAATCGATCTTGGTAAGTCT
+
DCBC?BBDCA@?;;<>C@CADCBBB?BBC@BBBCBA>A>A@@@A??>?A=@<==>:999:(99>@@CBBBDDCCBB<A@@@A2@A=A8>??5?AB=AABB@<===:=<@@<@BB688@ABABBA@ACCCCCC@CBBB?BBBBBBBB?B=@:;:;CBCCBBC@BAA??@@BCACCC5999:9,89829A@AA3AA?A@AA???@A<A=A@@@<@=@A@@A?BBBBCDC@C?BBB<A@A>AA???AA@A>>?::;ABAACC???AB@EBAAABB?B?BB?C@@?
@ATNG8:05155:04982
GATGGTAGCTCTGCTCTGACTCTCGTACTCATTCGTTTCGGAAGAGACAGGTACGTTAATAGTTAATAGCGTACTTCTTTTTCTTGCTTTCGTGGTATTCTTGCTAGTTACACTAGCCATCCTTACTGCGCTTCGATTGTGTGCGTACTGCTGCAATATTGTTAACGTGAGTCTTGTAAAACCTTCTTTTTACGTTTACTCTCGTGTTAAAAATCTGAATTCTTCTAGAGTTCCTGATCTTCTGGGCAGACTCTCACACGCCTACCATCGATCTTGGTAAGTCT
+
44:<8=BBBBBBDCCBBABBCDCCCDCBCC;;8;CDC=CE?B>BCCCCEHACBBBBAD@CCCD@C@BBBCCBBBC@CDCDD3CB?AABA<A@B@6:5@;@B>@@ADBB@BCCCCCAA?ABB?B@ECAAACCC>AACB@EBBBBCCCCCBCBBBBB@CBB?BC@B>AACDCCCCCACCCCC;C>B;::999'9B@A@<@AB@@@CA@@>@DCC5E<;;C?B?BC?@@@BBBC?B?CBBBBB>AABF?CCCBBCBAABBBBCC@CCC?BABBCB?><@@BA?C@?@
@ATNG8:05166:05013
GATGGTAGCGAGCGAGTGTGTATACCAGAAGATCAGGAACTCTAGAAGAATTCAGATTTTTAACACGAGAGTAAACGTAAAAAGAAGGTTTTACAAGACTCACGTTAACAATATTGCAGCAGTACGCACACAATCGAAGCGCAGTAAGGATGGCTAGTGTAACTAGCAAGAATACCACGAAAGCAAGAAAAAAGAAGTACGCTATTAACTATTAACGTACCTGTCTCTTCCGAAACGAATGAGTACGTGTGCGACGTGTCTCCTACATCGATCTTGGTAAGTCT
+
:::=7;;A>===;;;<;;;=@@@A>6;;A=@ABBBC?B=@@A@;::://)/4999959::(99@==BB;;<=>>7@>99999$9:5:4995&59<9699=?BBDD9B?BC?C;;8:A@@?BABABBB99;DC?@@@C=@@AAA?:;5;4;;:24><==@=A?C@??AA=??@BBA:>=899+9981999999$9;57<8<888;6468225>;A:86:@@:@??>?AA?A;89958==<?B?AA@888>777??<<=BBCCA9<975887>??>6C<??<@A?@
@ATNG8:05167:04981
GATGGTAGATATATGCACGCTCTACCAGAAGATCAGGAACTCTAGAAGAATTCAGATTTTTAACATCGAGAGTAAACGATAAAAAGAAGGTTTTACAAAGACTCACGTTAACAATATTGCAGCAGTACGCACACAATCGAAGCTCAGTAAGGATGGCTAGTGTAACTAGCAAGAATACCACGAAAGCAAGAAAAAGAAGTACGCTATTAACTATTAACGTACCTGTCTCTTCCGAAACGAATGAGTACTATAGACTATCTGAGACTACCATCGATCTTGGTAAGTCT
+
?BCC?CBBBCBBBBC@BBA?@AA;;:;CC=>CC9:909./::///;6;8383/////666'638;;;<:::98;;333377777'77,3,333&2222'266679722,2277322257778>BCCBBBDBBBBC?BCCC?AABCBB>>:@=@@A>ACCCCCDA?CCCBB@?BB=BBB;??@@@9@?>9::::9+:=:?888AAA>>:>;ABBA:=:<A@@A=@A???CC?B?BCC>CBB=AADBBBBBBBCDB>>=@BBCA@@CCCD?BAABBBBB?B?BB?CA??
@ATNG8:05157:05052
GATGGTAGCACGAGTCACTCATATCCAGAAGATCAGGAACTCTAGAAGAATTCAGATTTTTAACACGAGAGTAAACGTAAAAAGAAGGTTTTACAAGACTCACGTTAACAATATTGCAGCAGTACGCACACAATCGAAGCGCAGTAAGGATGGCTAGTGTAACTAGCAAGAATACCACGAAAGCAAGAAAAAGAAGTACGCTATTAACTATTAACGTACCTGTCTCTTCCGAAACGAATGAGTACTATGTAGAGCTCTATACTAATCGATCTTGGTAAGTCT
+
AACB=@@?BBD@;;B;>;;;@@?;B:CCB?@;;:CEADA@==00//)/9697;=844:::)98783734:;;;<49395;;;(66.54;;;1;>==>9;;50///+/6;;6;;?<????ACCCCBBBBBBBA?AB@@<??@@AA9:7;@D??=???>BBBD?AAABBC@BB@BBB<>=???8799;>@@@@/??=???AAABBB:=7;;?>9=:=?ADB?DB???AB>A?BBF=BBC?AABBCCBB?B@@???A@???>>>@@@<AAC>==>;B@BB?BABB
@ATNG8:05179:05041
GATGGTAGTGCGTGAGAGAGAGACCAGAAGATCAGGAACTCTAAGAAGAATTCAGATTTTTAACACGAGAGTAAACGTAAAAAGAAGGTTTACAAGACTCACGTTAACAATATTGCAGCAGTACGCACACAATCGAAGCGCAGTAAGGATGGCTAGTGTAACTAGCAAGAATACCACGAAAGCAAGAAAAAGAAGTACGCTATTAACTATTAACGTACCTGTCTCTTCCGAAACGAATGAGTACGTGTGACGTACGTGAGCTACCATCGATCTTGGTAAGTCT
+
//896<?AABBB?;;><<;AA@00*/994:8:///393666//)/:597376..---777'5(-//3778::@?97;45555$5;6;.55)5997@@;A@;>>C@C@BB?BAA>AC??ACCCBBBCCBBBC?AC::5:?A@ACAA>B>AAB@C??>CCCC@CCCFBA>BB>ABA?BA>>>8;;<878:9:+:>:>??B@@@@@6;6::=<1818?AAA@BB?@?BB?A?AAA;@9949@@ACBBBBB??AAABBBEAAAAABCC>B=>>AA??9=9==8=>>>
@ATNG8:05158:05085
GATGGTAGCTCTGCTCTGACTCTCGTACTCATTCGTTTCGGAAGAGACAGGTACGTTAATAGTTAATAGCGTACTTCTTTTTCTTGCTTTCGTGGTATTCTTGCTAGTTACACTAGCCATCCTTACTGCGCTTCGATTGTGTGCTTACTGCTGCAATATTGTTAACGTGAGTCTTGTAAAACCTTCTTTTTACGTTTACTCTCGTGTTAAAAATCTGAATTCTTCTAGAGTTCCTGATCTTCTGGGCTGCGCTGATATGCGCTACCATCGATCTTGGTAAGTCT
+
4489.44:<A@A@==666<=666<==<<>C5905:::4<>:>:@@=BB>=9<<@?@:=7?;<@;@=@??<5445<5<;<<<)5525;::18---(--8058/66:<<>:<<;=><<<9<@A>B>BBBBBCBA>A@CCAGEBBBAA>@DBB;<;BA;BBB?BB>B=AAA;:9@BB==B@@B7A<B9:;;;;*;AA@C<A;;9>=>===29999'9999969?CC@ACBBCAA?A=AAABAA>AABC=B;;;@@@ABBBBBBB@A@B=@ACBBCBE@CACB@CCGD
@ATNG8:05166:05107
GATGGTAGGCGAGAGTGAGACGCAGTACTCATTCGTTTCGGAAGAGACAGGTACGTTAATAGTTAATAGCGTACTTCTTTTTCTTGCTTTCTGTGGTATTCTTGCTAGTTACACTAGCCATCCTTACTGCGCTTCTATTGTGTGCGTACTGCTGCAATATTGTTAACGTGAGTCTTGTAAAACCTTCTTTTACGTTTACTCTTCGTGTTAAAAATCTTGAATTCTTACTAGAGTTCCTGATCTTCTGGCCTCTGTCACGTCTGCTACCATCGATCTTGGTAAGTCT
+
4444.444.4:495;;==>==><<6555////)/77;3<=7:0544;;4505<<<<7<9;;<<7;244:<44377633333$3739333(3//88*//84772878657.7555556667>=;A<<96//..5044-.(....799533755.---(--.48805.599;5559<155555&54;88///(/7:9;,/.3894968//(////'/693:=:<8<=7::>?<99<6<///;7999:99497;79665555775;;??E7;;@CB=>>9=9;;6;=AA
@ATNG8:05199:04513
GATGGTAGTATCTGCACACTCTGTCCAGAAGATCAGGAACTCTAGAAGAATTCAGATTTTTAACACGAGAGTAAACGTAAAAAGAAGGTTTTACAAGACTCACGTTAACAATATTGCAGCAGTACGCACACAATCGAAGCGCAGTAAGGATGGCTAGTGTAACTAGCAAGAATACCACGAAAGCAAGAAAAAGAAGTACGCTATTAACTATTAACGTACCTGTCTCTTCCGAAACGAATGAGTACATAGATATACGTATAGCATCGATCTTGGTAAGTCT
+
CCCC?CCCAABDDCBBBCCCCCCCC@CCC@BBCDCF?B?@@CCCCD@BC?B?B@@?????1?ACBAABAABBB@6>?:;;:;*;A=?<@@@7@BB?BDCBCCC@@?@@EE@BCC@DAAACCCCCBCBBACCB?CCCD?AABCCCAA=B@CCC?ACCCCBCB?BBBBBB@BB?AAA<??DBA=???9?@@@@2@C?B;::AAAAA<A:>>@C=C=AACAB@BCBAAAD@C@ABB=BBB?BCBB>??BBABDBB>>=>AAAAA@@@@@AAAA:=:==8<::9
@ATNG8:05208:04496
GATGGTAGTCTCAGATAGTCTATAGTACTCATTCGTTTCGGAAGAGACAGGTACGTTAATAGTTAATAGCGTACTTCTTTTTCTTGCTTTCGTGGTATTCTTGCTAGTTACACTAGCCATCCTTACTGCGCTTCGATTGTGTGCGTACTGTTGCAATATTGTTAACGTGAGTCTTGTAAAACCTTCTTTTTACGTTTACTCTCGTGTTAAAAATCTGAATTCTTCTAGAGTTCCTGATCTTCTGGTAGAGCGTGCATATATCTACCATCGATCTTGGTAAGTCT
+
><BB@CCCCCABBBBCCCCCCCCCBBBCBBBA?A@@@;AB=B?BIDBBBB@CCCCC@C@BBCB?B?BBABBBBBB?ABCCB2@@>?>CC=BAAA<@BC?CC@A@@DCCACCCCBBBC@CCCAD@DCCCAAAB@BCCC?CAAADCDAABCCC@BBC@CCC?BB?B?ABBBBBCBB>BAAAA7A>C;<;;;;*;BBBB>BBBBBBBCBC?CCBB2D@@@C@C?CC@BBBBAAA?A????CAB=@9;8;CD@@ABBBCBBBCCBBBBB?BBBBBCBB>B@CD?BC??
@ATNG8:05242:04495
GATGGTAGCTCACGTACGTCACACGTACTCATTCGTTTCGGAAGAGACAGGTACGTTAATAGTTAATAGCGTACTTCTTTTTCTTGCTTTTCGTGGTATTCTTGCTAGTTACACTAGCCATCCTTACTGCTGCTTCGATTGTGTGCGTACTGCTGCAATATTGTTAACGTGAGTCTTGTAAAACCTTCTTTTTACGTTTACTCTCGTGTTAAAAATCTGAATTCTTACTAGAGTTCCTGATCTTCTGGTCTACTACACTGTACTCTACCATGATCTTGGTAAGTCCT
+
44::5<BAAA<655<=;;;<<>:>>>>=>999=BBBC>BB>B>@@@BBBB?BBABB=@=@ABB?A9::A@@??;=899999'87573333&3;:<7<<A>?A>A8987913377988858B9;D=@::9///89297//)/658;>?>>@???A@>>:===8<;6;8==;;;=>AB:=>??>1?1858@DDF.;:>>?5==?:;9;;///-999+7-//8285>A888?=6557495999>9:49987<///;989A????@@@?===1///9:6;667==9@//,-
@ATNG8:05211:04558
GATGGTAGTGTCATATGAGAGTGTGTACTCATTCGTTTCGGAAGAGACAGGTACGTTAATAGTTAAATAGCGATACTTCTTTTTCTTGTCTTTCTGTGGTATTCTTGCTAGTTACACTAGCCATCCTTACTGCGCTTCGATTGTGTGCGTACTGCTGCAATATTGTTAACGTGAGTCTTGTAAAACCTTCTTTTTACGTTTACTCTCGTGTTAAAAATCTGAATTCTTCTAGAGTTCCTGATCTTCTGGGATGTGTGCGCAGTGCCTACCATCGATCTTGGTAAGTCT
+
BB=>@B@B@;::;;:<<99<BAA@>9:5594406==>4<<572/////9949<<<<8=05599.55)5775-----8(-----$//)477991////;6::B9>=447<@?B?BCA::9>><@AA=A?CCCC;9:A@CCCC@ABCBCBCCDBBCDAAAB?B<;9;C?B?BBAABDBCCACEDCC:B>A>;;;;;*;@@BB>CCBBBBB@@A?BBBB2BBBBB@B@CC<;<CC;:;4:9:99@AA;AB@A8A:::9:>>>@@::;C>BBB@BCAAACCD@B@BC?CC;;
@ATNG8:05226:04530
ATGGTAGTGTCATATGAGAGTGTGTACTCATTCGTTTCGGAAGAGACAGGTACGTTAATAGTTAATAGTACGTACTTCTTTTCTTGTCTTTCTGTGGTATTCTTGCTAGTTACACTAGCCATCCTTACTGCGCTTCGATTGTGTGCGTACTGCTGCAATATTGTTAACGTGAGTCTTGTAAAACCTTCTTTTACGTTTACTCTCGTGTTAAAAATCTGAATTCTTCTAGAGTTCCTGATCTTCTGGAGATATCATCAGCGAGCTACCATCGATCTTGGTAAGTCT
+
8//+5::@A565;;<;;;<665;;55559982545<4<<7;.4449955.555559=6;;AA2.*.8.---778/5.5599+9;.5499904449A5??@8<<758ABBC@DFHGGAAA?BBB@C@CDAAACBB?BBCC?A@DDEAAADCCCCCCCC@CCC@CC@D?CCBAA@ABB?BBBCC;B=@=;:::-;BBBE?GA@@BA@@AA5<;;;*;AAAA?B?BB>ABBBBBC@B@CCCCCC@CBB@CEBBBDDCBBEDCBCCDCAA?ACBABCCC@D@CD@BBBB
@ATNG8:05236:04558
GATGGTAGCGAGCGAGTGTGTATACCAGAAGATCAGGAAACTCTAGAAGAATTCAGATTTTTAACACGAGAGTTAAACGTAAAAGAAGGTTTTACAAGACTCACGTTTAACAATATTGCAGCAGTACGCACACAATCGAAGCGCAGTAAGGATGGCTAGTGTAACTAGCAAGAATACCACGAAAGCAAGAAAAAAGAAGTACGCTATTAACTATTAACGTACCTGTCTCTTCCGAAACGAATGAGTACCTCTCAGCACGCTCGTCCTACCATCGACCTCTAGAAGTCT
+
5<<A?ABCBB?;@@CCCCCBBCBB@6;<@=B=<@99.44)44::98;133-3277555555$99=>B=<<://)/7.7/////&/<49.555&5//)/////;;444)47;<8<<;7;;545?<<;<996@AA@?BB@@>?@CBBCA@=C?AB@=B@@?B@AB@DDCBBG=AB@CAA=A==<<6833,//////$/83///68::=<8?8=977496525;;8@AA9:9@<@;??@:@@<055:==>B@B@@@@000;:;<<<77.7<<8>//00/)//3335054--
@ATNG8:05237:04546
GATGGTAGGCGTGTGAGAGTCTGCCCAGAAGATCAGGAACTCTAGTAGAATTCAGATTTTTAACACGAGAGTAAACGTAAAAAGAAGGTTTTACAAGACTCACGTTAACAATATTGCTGCAGTACGCACACAATCGAAGCGCAGTAAGGATGGCTAGTGTAACTAGCAAGAATACCACGAAAGCAAGAAAAAGAAGTACGCTATTAACTATTAACGTACCTGTCTCTTCCGAAACGAATGAGTACGATGAGAGAGCTCTCTCTACCATCGATCTTGGTAAGTCT
+
@AAC?CCD@BBCCBBBBBCBBBBBC>CDC@CCCBCD@D>BBCCBB@@AC@C?BAB:::::):=@BB??@BBBBD;A@99999(9:393:9:*9;?=BBBBCCACA<A?A@:;==9>>@BBBBBAAABBBC>>;>ACDAEBBBGCBA>A?B?A?@CCCDCBC=CCCCCC@CC@CCC?BA>>>8>==;;;;;:);;59BCCFBBBB?C?BBBC>B>@@BBB>BBBB===>B?DDD>BAA?AEBBBBBBBBBCCCCCCCAAABBAAAC?A?AABB@@=B?BB@CA@@
@ATNG8:05238:04551
GATTGATACAGATCAGACACCAGAAGATCAGGAATCTCTAGAAGAATTCAGATTTTTAACACGAAGAGTAAACGTAAAAAGAAGGTTTTACAAGACTCACGTTTAACAATATTGCAGCAGTACGCACACAATCGAAGCGCAGTAAGGATGGCTAGTGTAACTAACAAGAATACCACGAAAAGCAAGAAAAAACGAAGTTACGCTACTTAACTATTAAACGTACCTGTCTCTTCCGAAACGAATGAGTACGTGTGCGACGTGTCTCCTACCATCGATCTTGGTAAGTCT
+
88:5>:@CABCC;;:BBBBB@BBB@BA@<00*0*/-----/<7;;,/,555;<==>+;59<<00+0>>>@@9@;:9999'9>:<9BDC9BBB>ABCA?>>599)9<??=@@?>BBBBBBBBBCCDAABGC@CCDD?BBCCCCCB?C@B;;8<CBBCCBC?A@@=;;7;C=A@=8<<9999&0:::000000%00>:::::>>99///6:5887848<3335;:5:;<<==B?=9<<C<85579;====???@><>A???@@B>;>:=AA=A766;:660928><==<<
@ATNG8:05208:04594
GATGGTAGATATATGCACGCTCTACCAGAAGATCAGGAACTCTAGAAGAATTCAGATTTTTAACATCGAGAGTAAACGATAAAAAAGAAAGGGTTTTACAAAGACTCACGTTTAAACAATATTTGCAGCAGTACGCACACAATCGAAGCGCAGTAAGGATGGCTAGTGTAACTAGCAAGAATACCACGAAAGCAAGAAAAAGAAGTACGCTATTAACTATTAACGTACCTGTCTCTTCCGAAACGAATGAGTACACATGTCGTGTCGTGCTACCATCGATCTTGGTAAGTCT
+
8<<C><;BEHCCA;0/:9///<<;C666?9>@=:;:05./77///;677:;633333337$357;7888878;;;1////68888$///(33(333&3333(3322297666'22'...3...'...37;;<<<<CA@AEE@CCAA=@?AABBBB?B?B;;9;BBCBBBB@DECA@@>BB?BDB>CBAA@<=>>:99::9(9?;@>>A@@@AA7;8;AAC5;6;>BAB@CD@@@@@?B>AAB=AAA<?>AAABCAAABB???BA????766AA<@>?AAAAA<@588;A@??
@ATNG8:05216:04623
GATGGTAGCTCTGCTCTGACTCTCGTACTCATTCGTTTCGGAAGAGACAGGTACGTTAATAGTTAATAGCGTACTTCTTTTTCTTGCTTTCGTGGTATTCTTGCTAGTTACACTAGCCATCCTTACTGCGCTTCGATTGTGTGCGTACTGCTGCAATATTGTTAACGTGAGTCTTGTAAAACCTTCTTTTTACGTTTACTCTCGTGTTAAAAATCTGAATTCTTCTAGAGTTCCTGATCTTCTGGTGTCGTCTATCATGTACTACCATCGATCTTGGTAAGTCT
+
//::39>>>=B<<<>CB;66666;;:55;<5545>??8>@:@:>CCBCDCBCC@CC?C=B=CD@C@CBBBCCCBC@BBDDC2BB:;;EE=B@BA296=:=B@BBCDCD@@@ABBD;;:;BC@D@FFCCBBBC@BBBF?BBBCBBBBBBBBBCCCC@CCB?CC?B?@@ACBCCDB?C;<;<.<@C><;;;;*<;AAB<BCBCFCBBAA<@@@?,??@@A?B?CB?BBAACAB?A@AAAAAA?A?A?AFCCBBA@@CDCCBBCBBCC?@ABBCBAA=A>BA?CCCB
@ATNG8:05224:04629
GATGGTAGATATATGCACGCTCTACCAGAAGATCAGGAACTCTAGAAGAATTCAGATTTTTAACACGAGAGTAAACGTAAAAAGAAGGTTTTACAAGACTCACGTTAACAATATTGCAGCAGTACGCACACAATCGAAGCGCAGTAAGGATGGCTAGTGTAACTAGCAAGAATACCACGAAAGCAAGAAAAAGAAGTACGCTATTACTATTAACGTACCTGTCTCTTCCGAAACGAATGAGTACTAGAGAGCACACGTGTCTACATCGATCTTGGTAAGTCT
+
B>CC@CCBBDCCCBCCCCBBBBBBB?CBB@BECBAB?B>A@CCDAB?BB?A@AAABBCCB3B@BBBAAAA@>><5<<;;;;:';@=@4:;;6;CC@EDDFBBBDD@C?BB@CCC@DDBBCCCCCCBBBBBCC?BD::9;BBBCC@?=@?C@@>AGC@@ACB@CCCCBB?BD?BBB<?????8=@@<@AAAA2AB@BBBBCB@@@:=>AAA:>:=@BAA?BBBBBCD?C@ACD>F@?<?AACDCCCBBBB??>>BBDBBBBB???@???AA??7?;?A>A:::
@ATNG8:05215:04662
GATGGTAGTGATACAGATCAGACACCAGAAGATCAGGAACTCTAGAAGAATTCAGATTTTTAACACGAAGAGTAAACGTAAAAAGAAGGTTTTACAAGACTCACGTTTAACAATATTGCAGCAGTACGCACACAATCGAAGCGCAGTAAGGATGGCTAGTGTAACTAGCAAGAATACCACGAAAGCAAGAAAAAAGAAGTTCGCTATTAACTATTAACGTACCTGATCTCTTCCGAAACGAATGAGTACCTCTCAGACGCTCGTCCTACCATCGATCTTGGTAAGTCT
+
5A=?@CCCAA@CBBBCDBBABBB:;.5:5499<?@@>@=@@@00/;69618000/88888)838==00*0:>8:81800////$/7498@@@2@@@<>>BD;;9999)9<==;???;:CB@BBBCCCBB@@ABBABCBE?@?BA:::A=B?C;;;:CDCCCCC@:;:BBD???<?A>/77877.3;>8789999%9;957/577775289?>AA<=99::;;7<///77779A=ADC:?@@>;;;;>>?;@@A>>>>A?>>>??A<AAA====@@@@@7;7;B<@@??
@ATNG8:05226:04671
GATGGTAGAGAGACTGTAGCGCACCCAGAAGATCAGGAACTCTAGAAGAATTCAGATTTTTAACACGAGAGTAAACGTAAAAAGAAGGTTTTACAAGACTCACGTTAACAATATTGCAGCAGTACGCACACAATCTAAGCGCAGTAAGGATGGCTAGTGTAACTAGCAAGAATACCACGAAAGCAAGAAAAAGAAGTACGCTATTAACTATTAACGTACCTGTCTCTTCCGAAACGAATGAGTACTATGTAGAGCTCTATACTAATCGATCTTGGTAAGTCT
+
CAAB?CCCCCCCCCBBCCCDCCCCB=CBB=BBBAAC>A>BACAAAC???=??AAABBAAA3B?BCCBBAACCBC;DABCDCC2AB>@4;<<.;AA=ABAACCA;::<?CC@CCC?BCBABBCBDDCCCCCBB?BB??<?CAABBBB@B@CBB?BCBBBBBC=BBCBBB?BB<???>??BBB=BAA=@BAAB3==9>;;;ADDAB6:7;?AA7;7;CCCB?BBBBA??;?=ABB>BDC?BBDCBB?@;@@@@??@ABA?>>?ADD;@@??@>><B?BC?AA??
@ATNG8:05216:04688
GATGGAGTGTCATATGAGAGTGTACTCATTCGTTTCGGAAGAGACAGGTACGTTAATAGTTAATAGCGTACTTCTTTTTCTTGCTTTCGTGGTATTCTTGCTAGTTACACTAGCCATCCTTACTGCGCTTCGATTGTGTGCGTACTGCTGCAATATTGTTAACGTGAGTCTTGTAAAACCTTCTTTTTACGTTTACTCTCGTGTTAAAAATCTGAATTCTTCTAGAGTTCCTGATCTTCTGGAGATATCATCAGCGAGCTACCATCGATCTTGGTAAGTCT
+
==BC@CCCBBCCBCCCCCCCCBBBDCC996:?>?;@C@C?BBCBBCC?CCCCD?C?BACC@D?CBBCAABCC?BBBBB5BC@CCDD>BCBC@BCC@CC@BBBDDD@CCBBBCBB?BCD@B?BBBBBBAA?ACEE?BBBBBCCCA@ACCCAAA=AAB?CC@D?CCCCCCCCCBD;;;;6;>E>;;:::*;AABC?CCDCEBBBBA>ABBB5BBBBC@B@BC?CCDD@@??C@DCCCBB?C?B>ABCCCCDCBBBDCC@@@BBD@CAABCC@@<@?@A>CBBB
@ATNG8:05225:04723
GATGGTAGCTCTGCTCTGACTCTCGTACTCATTCGTTTCGGAAGAGACAGGTACGTTAATAGTTAATAGCGTACTTCTTTTTCTTGCTTTCGTGGTATTCTTGCTAGTTACACTAGCCATCCTTACTGCGCTTCGATTGTGTGCGTACTGCTGCATTATTGTTAACGTGAGTCTTGTAAAACCTTCTTTTTACGTTTACTCTCGTGTTAAAAATCTGAATTCTTCTAGAGTTCCTGATCTTCTGGTGTCGTCTATCATGTACTACCATCGATCTTGGTAAGTCT
+
//892788=/45<<;@@;96666;>:99@A;;8:>@?7?>7;7;ABCCGGADCDCC@B?BBBB?C@A@ACC;;/?:<??>>0/0)/777.::99.55404;8=<@@<D@CCBBBBBB@CCC@B@CCCBBBBB@BBCC?BBBBCBBBCAAABBDBBB?AA?ADAC?AACCCCCCDACCCCC;C@C<A@@@@0ACCCC:;;A@@@CBBB@CEHE5EBABB?B@BA>@@@AABC?B?BABCCC>ABC@CBBBCCBBBBBBBBBCBBAC@CCCCCAAA<A@DD?BCBB
@ATNG8:05243:04760
GATGGTAGGCGACATACATACGCGCCAGAAGATCAGGAACTCTAGAAGAATTCAGATTTTTAACACGAGAGTAAACGTAAAAAGAAGGTTTTACAAGACTCACGTTAACAATATTGCAGCAGTACGCACACAATCGAAGCGCAGTAAGGATGGCTAGTGTAACTAGCAAGAATACCACGAAAGCATGAAAAAGAAGTACGCTATTAACTATTAACGTACCTGTCTCTTCCGAAACGAATGAGTACGATGAGATCTCGTGTGCTACCATCGATCTTGGTAAGTCT
+
?@?@8=@B?B@@?>666>;;;AAAB?BBE@AA@BBA6;49>?999=:93-479:9;;<<<)/,////:=A?BBA;@@9;;;;*;;5;>BBB;BDD@CBCBBBB@A>A@CD?BBB@BBBBEBCBCCBBBCBBBACBBB>AAA@AA;;8;?BAA>BBA@AA;;8;BCACB?CC@BAA<@@===5===??BBBB3AB@AAABCBAAD1818::;4:5;;A@B@CB;;;@@5969AA=BBB@??@BAABCCBBBAAACAAACA>;;;==8==??>>::0808:7@;;;
@ATNG8:05201:04807
GATGGTATTAGTACACTAGTCATACCAGAAGATCAGGAACTCTAGAAGAATTCAGATTTTTAACACGAGAGTAAACGTAAAAAGAAGGTTTTACAAGACTCACGTTAACAATATTGCAGCAGTACGCACACAATCGAAGCGCAGTAAGGATGGCTAGTGTAACTAGCAAGAATACCACGAAAGCAAGAAAAAGAAGTACGCTATTAACTATTAACGTACCTGTCTCTTCCGAAACGAATGAGTACATAGATATACGTATAGCTACCATCGATCTTGGTAAGTCT
+
DCCB?BBB?C?@CCCCCCBBBCCCD?BBB?CECCCC@C?B@CEFBB>BC@CACB@97778)9<?BBBBBAA:98.8@;;:;;*;C>C5;;;6:DD@DB@BBBBDD?C@BB?CBB?BBBBCCCCBCBBBBBBB?ABBB>BBBBA@@B>B?BBB?ABACCCBB?BBBBAA?BB=999598@AA9;;;<?AAAA/BB=A888AAAAA<A;??AA<><>>AAA>AABBBBB?B@BBB>BBB@BBB?AAA???AA@@@@@AA?????:::6:A>>?:996:;>A<@>==
@ATNG8:05215:04794
ATGGTAGGTGCAGCATGAGTGTATCCAGAAGATCAGGAACTCTAGAAGAATTCAGATTTTAACACGAGAGTAAACGTAAAAGAAGGTTTACAAGACTCACGTTAACAATATTGCAGCAGTACGCACACAATCGAAGCGCAGTAAGGATGGCTAGTGTAACTAGCAAGAATACCACGAAAGCAAGAAAAAGAAGTACGCTATTAACTATTAACGTACCTGTCTCTTCCGAAACGAATGAGTACTGCGTCTCACTCTCGCCTACCATCGATCTTGGTAAGTCT
+
44439495;<;///://59>?999:.5993445::96@<@CBBABE@CD?C?A@>9:99-;=AACCCCBB9997;CDDLG<CC>B7;;0:=@=ACBBBBBCA=@=:959??=@EDCCBBBBBCCCCCBB@BCCC?ABCBCABB<@=@996:CCCCBCC?CCABBB<BA?AAA<?@CDC:?88188888(8A=BBABBBC<=:=<??AA<@<?=BAA=AA@@ACE@D@:::5:@?=?CDCBAABBDCBCBBBBBBCB@@>@BC@CCBBBBBB?C@CB@CBA@
@ATNG8:05219:04789
GATAGGCGAGAGTGAGACGCAGTACTCATTCGTTTCGGAAGAGACAGGTACGTTAATAGTTAATAGCGTACTTCTTTTTCTTGCTTTCGTGGTATTCTTGCTAGTTACACTAGCCATCCTTACTGCGCTTCGATTGTGTGCGTACTGCTGCAATATTGTTAACGTGAGTCTTGTAAAACCTTCTTTTTACGTTTACTCTCGTGTTAAAAATCTGAATTCTTCTAGAGTTCCTGATCTTCTGGTCTACTACACTGTACTCTACCATCGATCTTGGTAAGTCT
+
?;>>C@CC?CBB=C@===>><<;;;=<<<8@CCC>B@9>7996===<6:;@00-/6>@?E:?;;ABBB885=78?;;;,9937?AA9BBAA>ACC?BB<>>?AAA;??BBBBBC?AAA8;7;=A>?=::7;>?@:>=AA?@?>>>A??>>>?<>>?<BB<A<>>?=>=@BB<??AAA6@=A<????@/?AAAD:@@?:::<<==:::::,:///=9=5=><??>?;;;:=<@@=>>A;>>@<==>?>>>DA:::AAAA@98838///:;883>=CB=>>>>
@ATNG8:05235:04796
GATGGTAGCATCATGCATATCTCACCAGAAGATCAGGAACTCTAGAAGAATTCAGATTTTTAACACGAGAGTAAACGTAAAAAGAAGGTTTTACAAGACTCACGTTAACAATATTGCAGCAGTACGCACACAATCGAAGCGCAGTAAGGATGGCTAGTGTATCTAGCAAGAATACCACGAAAAGCAAGAAAAAGAAGTACGCTATTAACTATTAACGTACCTGTCTCTTCCGAAACGAATGAGTACTGCGTCTCACTCTCGCCTACCATCGATCTTGGTAAGTCT
+
?@@D@DCCBBCCCBCCCC>=B==CC@CCC@CDB;;;6:.4:<:98<6>>9A>AB997@>>)A7?><>ACA???C8<;;;:;:':@>B5;;;*:AC>;<9A@@@69798@@9BCB?BFBBCCCCCBBBCDAAA@BA@@=@ABBBBGC?B@A@@@BBBBCBBBBBDBBBB@DC?AA@:??9:99+:>=9=>==<.7:57558=9><=8<995;;<@<@ABBB@CDABACB?D?BCD>AAA?DBBBBBAAABA@@@@EBBBBCCB<?>C?CCACCCBB?B@BA?BBAA
@ATNG8:05238:04816
GATGGTAGGCACTGCGCACACATCCCAGAAGATCAGGAACTCTAGAAGAATTCAGATTTTTAACACGAGAGTAAACGTAAAAAGAAGGTTTTACAAGACTCACGTTAACAATATTGCAGCAGTACGCACACAATCGAAGCGCAGTAAGGATGGCTAGTGTAACTAGCAAGAATACCACGAAAGCAAGAAAAAAGAAGTACGCTATTAACTATTAACGTACCTGTCTCTTCCGAAACGAATGAGTACTACTCTCAGAGACACACTAATCGATCTTGGTAAGTCT
+
<=?@>@@A;;655=AB@AACAA;;;05=:55;;CEJ?B?A@DBBCB?;;8;@CCCBBCDD3C=A@CCCCCCCCC>??AAA@@,@A>B>BBC<DED@C@AABBBAA?A@DDAA@A>AABABCBCCCC@@@AA@=@A??<?A@@AA993:;@BD@ECBBBCBB?BCCBBB>AA=997088:;;19<=9;;;;;;'7:7;///>@E@@<><<<@A<A<A@AAA?BBBBBBB;?<?BB=BDE?AAA?@AAA???AA;;;A@@BB????B<ABA@A;;8?@CFACBAA
@ATNG8:05243:04811
GATGGTAGTATCTGCACACTCTGTCCAGAAGATCAGGAACTCTAGAAGAATTCAGATTTTTAACATCGAGAGTAAACGATAAAAAGAAGGTTTTACAAGACTCACGTTTAACAATATTGCAGCAGTACGCACACAATCGAAGCGCAGTAAGGATGGCTAGTGTAACTAGCAAGAATACCACGAAAGCAAGAAAAAGAAGTACGCTATTAACTATTAACGTACCTGTCTCTTCCGAAACGAATGAGTACACATCGTCGTGTCGTGCTACCATCGATCTTGGTAAGTCT
+
55<=8=BB=B>>>>;@<=>C>=<AC=;:5.55555<8<6:::///:6:8383/0//////$/(/37733333999133333888'77,3,388+77938822268222'2+22066:6:::9>CCDDEKMJ;;:A?A@@@=AAAABBBB@C@C??=?BBBCCCC?CCD:::?AG=???;@@@==4;;;:>>>>?/==9>=>>>>DAA;A:>>??<@=AAC@?=?BAA??>>A>@AA;@AA<?>BCAAACDCB===BBBBBCC???CED?A:::C>>><@<??<BBBB
@ATNG8:05245:04801
GATGGTAGTGTCATATGAGAGTGTGTACTCATTCGTTTCGGAAGAGACAGGTACGTTAATAGTTAATAGCGTACTTCTTTTTCTTGCTTTCGTGGTATTCTTGCTAGTTACACTAGCCATCCTTACTGCGCTTCGATTGTGTGCGTACTGCTGCAATATTGTTAACGTGAGTCTTGTAAAACCTTCTTTTACGTTTACTCTCGTGTTAAAAATCTGAATTCTTCTAGAGTTTCCTGATCTTCTGGTAGAGCGTGCATATATCTACCATCGATCTTGGTAAGTCT
+
::8=.449;;;45566???>>9:9A@556==<8>;?@8=<.5.5555556.6><9;2505===:?;@==;;?:9<744949$9@@>A?A7;;;;6;;?:?C>@@@ECC?C;::>@@=:>=B?B?CCCB;::@=BB9::;CCBCFDCCC@AA@@?@5;::9>>=A=AA;;;AB@B9=9999&99=<::;:.9=@@@.99@00000//3999:*:::;;495;:5:;B94494(45?=<@99249929?===@@@;???;;@A@BBC=?>??>>>B?B@BC?B@@;
@ATNG8:05219:04855
GATGGTAGAGTACAGTGTAGTAGACCAGAAGATCAGGAACTCTAGAAGAATTCAGATTTTTTAACACGAGAGTAAACGTAAAAAAGAAGGTTTTACAAGACTCACGTTAACAATATTGCAGCTGTACGCACACAATCGAAGCGCAGTAAGGATGGCTAGTGTAACTAGCAAGAATACCACGAAAAGCAAGAAAAAAGAAGTACGCTATTAACTATTAAACGTACCTGTCTCTTCCGAAACGAATGAGTACATAGATATACTTATAGCTACATCGATCTTGGTAAGTCT
+
CDBB?BCBBA@@?CC;9:CA@?@@@=BBB@ABBBAA=A=@@BBBCC?BB?D@?>>988777%99@AADCBBAA@@8<;;;;;;;$;999;>>>2>==:=C?BBBECC?B@CC@CBB?BC??ACCBBBC@@@A@B?C@A@?BAAABBAD@DAC?><?A@@?B9959BBBBD@>?<<?>;??:973&333,333333#394;>=B=47:<3937789177)7<><:=@8::<97177;;=7:AA@@<<>000000:==>=BBB?AAAAAFDBB>??C@9949?@@>ACCB
@ATNG8:05221:04856
GATGTAGCTAGTACGTATATCTATGTACTCATTCGTTTCGGAAGAGACAGGTACGTTAATAGTTAATAGCGTACTTCTTTTTCTTGCTTTCGTGGTATTCTTGCTAGTTACACTAGCCATCCTTACTGCGCTTCGATTGTGTGCGTACTGCTGCAATATTTGTTAACGTGAGTCTTGTAAAACCTTCTTTTTACGTTTACTCTCGTGTTAAAAATCTGAATTCTTCTAGAGTTCCTGATCTTCTGTATGACTAGTGTACTACTACCATGATCTTGTAAGTCT
+
455<=<;;94455555<5556=5//7/////5.559>0;;7;5565===A;;?;=A=A>A??@<?=??=:9////(//9::)6867333(38892:::4:=58?;=7937><7775507><:@:==A<=9=<9<@>@<@A>><>888A>65566627252)5=;C:>>>885866/55888+8;A8;<DDF.;:>=A1:8;;>;=<@>:9999*8///=5;5==7:///99;5A<>>9659*//;565>866/////<66::<<=3::;;777499<499>9
@ATNG8:05224:04857
GATGGTAGCTCTGCTCTGACTCTCGTACTCATTCGTTTCGGAAGAGACAGGTACGTTAATAGTTAATAGCGTACTTCTTTTTCTTTGCTTTCGTGGTATTCTTGCTAGTTACACTAGCCATCCTTACTGCGCTTCGATTGTGTGCGTACTGCTGCAATATTGTTAACGTGAGTCTTGTAAAACCTTCTTTTTACGTTACTCTCGTGTTAAAAATCTGAATTCTTCTAGAGTTCCTGATCTTCTGGGCAGACTCTCACACGCCTACCATCGATCTTGGTAAGTCT
+
55<<8ABBBA;@DDBBCBAACCCCBCBBFC9969=@>6@D9::9CBBCCD?BB@9905;AA<<9B@@@@A<///:7:9999'///(48880:;<<066<7<<7:???BC@DDCCCBBB@AAA?A?BBBBBBBE@CCCB?CBBBBCCCCBBBBBCCC@CCC=??>B>ABCCCCBCB>BBBCC:C@C?AACCB2CBA@<@AA@AAA;:;;?A@A0A@@@B?B@CC?CCCAAAB@B@BCFAAA<??@@;@BCCDCCCB@??BBB?BBFAD???CAAA?C@DD?D:::
@ATNG8:05226:04908
GATGGTAGCATCATGCATATCTCACCAGAAGATCAGGAACTCTAGAAGAATTCAGATTTTTAACACGAGAGTAAACGTAAAAAGAAGGTTTTACAAGACTCACGTTAACAATATTGCAGCAGTACGCACACAATCGAAGCGCAGTAAGGATGGCTAGTGTAACTAGCAAGAATACCACGAAAGCAAGAAAAAGAAGTACGCTATTAACTATTAACGTACCTGTCTCTTCCGAAACGAATGAGTACGTGTGCGACGTGTCTCCTACATCGATCTTGGTAAGTCT
+
CCCC@FCBBAAA=996ABBBCBAAD@DGC@CCDBAA8;8;ACCCBB?CB@B=>>>>?CDC3C>@??CCBCC???5==;;;;;*;@492999&59949@<;;?@CC@B@BFADCF?AA?:;;ACCBDB;;;;;5;@==;??=;==00*06:<=7;=BBBB=B>BBBBAA>AB?>?>=@>;;;7566477979)7=;A;=>C=99;*/*/88:/5059?=><A???@?B?B>BFF8::?;000@@@AB@@@B===>D@@===B:==@AAB@@@885:?BA<??99
@ATNG8:05223:04958
GATGGTAGTGTGTCTCTGAGAGTAGTACTCATTCGTTTCGGAAGAGACAGGTACGTTAATAGTTAATAGCGTACTTCTTTTTCTTGCTTTCGTGGTATTCTTGCTAGTTACACTAGCCATCCTTACTGCGCTTCGATTGTGTGCGTACTGCTGCAATATTGTTAACGTGAGTCTTGTAAAACCTTCTTTTTACGTTTACTCTCGTGTTAAAAATCTGAATTCTTCTAGAGTTCCTGATCTTCTGGTCTACTACACTGTACTCTACCATCGATCTTGGTAAGTCT
+
/8::2888:<:;99566<<<<<;;?B?:::::5555>556468:>>A;>;7<@@@A=@:@>@A=A=B;;;;?;;@?C=CCC5BC@BBDE<B@;:4;=>5;;6:;ABAB;::B@AA@@<@BB<@=@BBBDCBC@BBBB>AABBCCBBEHCBDAAAB@DED@BB@B>AADAAACCC?B;;;<6<>C>A@@@@0ABECE?ABBBCCB@@@4::;;':>>?@?A=BB=ACCBCBD@B?@??@@<,000+0>==ABA@AA@@@CCBCBCB?BA;;;?BC?D?BB?BA??
@ATNG8:05225:04946
GATGGTAGTGATACAGATCAACACCAGAAGATCAGGAACTCTAGAAGAATTCAGATTTTAACACGAGAGTAAACGTAAAAGAAGGTTTACAAGACTCACGTTAACAATATTGCAGCAGTACGCACACAATCGAAGCGCAGTAAGGATGGCTAGTGTAACTAGCAAGAATACCACGAAAGCAAGAAAAAGAAGTACGCTATTAACTATTAACGTACCTGTCTCTTCCGAAACGAATGAGTACCTCTCAGACGCTCGTCCTACCATCGATCTTGGTAAGTCT
+
BBCEACCBBBBBCDDGCBBA@CAA=@BB@AABB;;7;=B@B@@;B:BB?B>AA?@>@@2@:@@?@AAA=999.9<@@==+99.5.55)5;B=@@?@>@=@A?A@FD@CCC@BB??ACBBBCCBAAA::499::38??????B?B@B??=?AABCCDD?DBBBBB@BB>AAB?C::7:-2276::CCD/?@;@@BBBBA@@<?<?>>>1818?@?@ACCAAACC?B>AAB=AAA;?>BAAB><>>>@@@@@BB???>><?@@<@@;;;@AA=C@CC?C???
@ATNG8:05234:04975
GATGGTAGACATATCGTACTCTCTGTACTCATTCGTTTCGGTAGAGACAGGTACGTTAATAGTTAATAGCGTACTTCTTTTTCTTGTTTCGTGGTTATTCTTGCTAGTTACACTAGCCATCCTTACTGCGCTTCGATTGTGTGCGTACTGCTGCAATATTGTTAACGTGAGTCTTGTAAAACCTTCTTTTACGTTTACTCTCGTGTTAAAAATCTTGAATTCTTCTAGAGTTCCTGATCTTCTGGTGCGCTACAGTCTCTCTACCATGCGATCTTGGTAAGTCT
+
@@@C?ACDCAABDCCCBBBCDAA@CCBCBBBB=ABBB;A@5;9@554:::6;<<BB=A=@7737=7;BBB?A>79/33333$37388926788(/(-3,23(-..3320588./.7935795=897;:;<<;2:;;>6;757;;;;=AB;679<<,/.838=16.8>8559998382222&24902222&2777708888BB;;;?5::;:+79=4>?5:2:@:@@?????=D=>78989088702:66;88AB8::??>==;:5;>;;;;;@@<@=>>;>A==
@ATNG8:05247:04934
GATGAGTACAGTGTAGTAGACCAGAAGATCAGGAACTCTAGAAGAATTCAGATTTTTAACACGAGAGTAAACGTAAAAAGAAGGTTTTACAAGACTCACGTTAACAATATTGCAGCAGTACGCACACAATCGAAGCGCAGTAAGGATGGCTAGTGTAACTAGCAAGAATACCACGAAAGCAAGAAAAAGAAGTACGCTATTAACTATTAACGTACCTGTCTCTTCCGAAACGAATGAGTACTGTATCTATGTGTGCGCTACCATCGATCTTGGTAAGTCT
+
=@0//77//55599556;:@B;>?>?9:5:8:.545:=CBAA=AA=A>@@?89999(::@?A>==CCBBA9><99999'73/31333&256067557;7::6:<AA:>>A7;;>==?>@@@@A;;;??;>>AA:<:;;=;<=8=8=;;4:786997717:97AA<8857><<A997=,679157676(66/5:9:AA885:<8<A88089=<===:=@AEB@@=@=@?>-89927>977><@>>=>=@@@BB889;;;>;;7;??AB>==;@5:::===>
@ATNG8:05207:04985
GATGGTAGTCTCAGATAGTCTATAGTACTCATTCGTTTCGGAAGAGACAGGTACGTTAATAGTTAATAGCGTACTTCTTTTTCTTGCTTTTCGTGGTATTCTTGCTAGTTACACTAGCCATCCTTACTGCGCTTCGATTGTGTGCGTACTGCTGCAATATTGTTAACGTGAGTCTTGTAAAACCTTCTTTTTACGTTTACTCTCGTGTTAAAAATCTGAATTCTTCTAGAGTTCCTGATCTTCTGGGTGTATCAGCAGTATCTACCATCGATCTTGGTAAGTCT
+
A@@@=@?@;;;>?@@A@AAA;;=;A?BBC;;<<@;;;6;B?CIIICAA@@<@@AAB?A?AA??5;7;?@=>===>658CDF3AB?BBBBB9B@B@=B@A=AC@@@@BAB?BCDCBBBB@CCD@B?BCCCCC;:9:CCC@CBCBCBB@@@AA@@@AC@@A@@CC>A=A?AAAACCC@BBBBB9A>C>;;;;;*;ABBB>BBB@@@BAAB>BBBA2A?@@A?B?BB?ABACC??>@?BBBCBB?AABD=C;;;BBABBBBCBBBC;;;;CCCBBBB?B@BB?B@@@
@ATNG8:05215:05048
GATGGTAGTAGTACACTAGTCATACCAGAAGATCAGGAACTCTAGAAGAATTCAGATTTTTAACACGAGAGTAAACGTAAAAAGAAGGTTTTACAAGACTCACGTTAACAATATTGCAGCAGTACGCACACAATCGAAGCGCAGTAAGGATGGCTAGTGTAACTAGCAAGAATACCACGAAAGCAAGAAAAAAGAAGTACGCTATTAACTATTAACGTACCTGTCTCTTCCGAAACGAATGAGTACTGTATCTATGTGTGCGCTACCATCGATCTTGGTAAGTCT
+
;<AA@BBBCBCCBBCBBBCCCBCBB@CCB@BCBBAA5;599@996C@BC?B>@@@AACBB3D?CCBBBAAC:::5:?@@CCC5CC@C=AAA7ABC?CCCBBBCBB?A?@@=@BB?BBCCCCCCCBCCCDCCB?BBA@>ABAAAA??<@?B@@>@CCFBBAA@AAABBB?BA;999:??=<=57551567788%8:9::8;><>@@6:779=>.838ABBB@AA@@ABB?C@CEF>C??=@FFCBBBACCBBBB;;:@@AADDC>>><AAAAAA;:7::=>:A999
@ATNG8:05235:05070
GATGGTAGTACATGATAGACGACACCAGAAGATCAGGAACTCTAGAAGAATTCAGATTTTTAACACGAGAGTAAACGTAAAAAGAAGGTTTTACAAGACTCACGTTAACAATATTGCAGCAGTACGCACACAATCGAAGCGCAGTAAGGATGGCTAGTGTAACTAGCAAGAATACCACGAAAGCAAGAAAAAGAAGTACGCTATTAACTATTAACGTACCTGTCTCTTCCGAAACGAATGAGTACTGCGTCTCACTCTCGCCTACCATCGATCTTGGTAAGTCT
+
<<<?=CCC?@>;554;9999999994;<<7<<<55505.4<;98:858828237555555$5.5966<B==@@@6=>;;;;;*;@=@5;;;4:BA@CCCCFCCA@?@ADE@CCC@CCAAACCCBBBBBBCBCADCBB?BBBBECBB?CACAA?@CCCCCCC@CCAAAC>BB@BBB=@@<<<5=9939AAAB3CE@D???CBBBC?B?>@@B8;7<@@@AACBBBAAA=@=@BD>CAA>ABCBBBBBBABC@@AB@@@BBBB?CBB@CCBBBBBB?C@BB=@AAA
@ATNG8:05239:05050
GATGGTAGAGTACAGGTGTAGTAGACCAGAAGATCAAGGAACTCTAGAAGAATTCAGATTTTAACACGAGAGTAAACGTAAAAAGAAGGTTTTACAAGACTCACGTTAACAATATTGCAGCAGTACGCACACAATCGAAGCGCAGTAAGGATGGCTAGTGTAACTAGCAAGAATACCACGAAAGCAAGAAAAAAGGAGTACGCTATTAACTATTAACGTACCTGTCTCTTCCGAAACGAATGAGTACACATCGTCGTGTCGTGCTACCATCGATCTTGGTAAGTCT
+
/::?@CB>B?CCC;;1666=>@CFCC?::99=<000)/)/)/974333433-3233389:9/:<784=<>;;777)3359>??+?C@B:DAA2?=@86::@=>:/0)/1776:;>9<<<CGCCBBCDDCBCBC?BA@?;?@@@BAA@>B?A@?:=>>>>ABB?B???BC@BB>9981998=?87751556665$5.55555557578:02/<96;7//0;:7;?A==<>8<8;<;3;==;?@@CDBBB@@@>>>@AABB@@==<<:B7B@A@555<8=9>>9?>77
@ATNG8:05242:05037
GATGTAGAGAGACTGTAGCGCACCCAGAAGATCAGGAACTCTAGAAGAATTCAGATTTTTAACACGAGAGTAAACGTAAAAAGAAGGTTTTACAAGACTCACGTTAACAATATTGCAGCAGTACGCACACAATCGAAGCGCAGTAAGGATGGCTAGTGTAACTAGCAAGAATACCACGAAAGCAAGAAAAAGAAGTACGCTATTAACTATTAACGTACCTGTCTCTTCCGAAACGAATGAGTACGAGAGTCAGAGCAGAGCTACCATCGATCTTGGTAAGTCT
+
BBBBBBBBCBB@@@BBDDFECBBB=BCC@DD@@@B?B?BBCBBCC?BA=A>BBA88887(8?ACB@BBBC987)7=9;;;;*;C>B=AAA9AEFFIBBBBCCDD?C?BC?CCC?BBBBCCCCCCCBBACCC?CCBB?AABBCCAA=B@CCC?BBBAAACC?CBBAAA?CC?BBC=@@DDD>??;;>@@A@/@C=A:::@@BBA8<;>@@@:>:>ABBB@BBBAAA@9?:?@@9AAA>BAFCBBBBB???BBBAB@@@?<==AAD;?>>>@BBC7;7:?;BABB
@ATNG8:05211:05099
GATGGTAGCTCTGCTCTGACTCTCGTACTCGTTCGTTTCGGAAGAGACAGGTACGTTAATAGTTAATAGCGTACTTCTCTTTCTTGCTTTCGTGGTATTCTTTGCTAGTTACACTAGCCATCCTTACTGCGCTTCGATTGTGTGCGTACTGCTGCAATATTGTTTAACGTGAGTCTTGTAAAACCTTTCTTTTTTACGTTTAACTCTCGTGTTTAAAAAATCTGAATTCTTCTAGAGTTCCTGATCTTTCTGGCGCGTATGTATGTCGCCTACCATCGATCTTTGGTAAGTCT
+
4:<;=:;:=:69BBBCDCBCBBBCCDDCCCCD@B:9:,;?;=;?@AABBB?ABBBB?B@BBCC@C>AAB@@A?;?8;;<==57937;=@3==@=,0//(/66(/068//*/8:978==89>>5;59<=;;;;=8=?@@:==A>>>@>>>A>>:;:976//)/::1:9=@?????AA9===<</:088*888888%/<///)/)///;:;====)88888%878::4739:5:??C>:;5;188=@88818==6::9;:>@A==;;;>>99977-3---=93660:79976767
@ATNG8:05212:05093
GATGGTAGCTCACGTACGTCACACGTACTCATTCGTTTCGGAAGAGACTGGTACGTTAATAGTTAATAGCGTACTTCTTTTTCTTGCTTTCGTGGTATTCTTGCTAGTTACACTAGCCATCCTTACTGCGCTTCGATTGTGTGCGTACTGCTGCAATATTGTTAACGTGAGTCTTGTAAAACCTTCTTTTTACGTTTACTCTCGTGTTAAAAATCTGAATTCTTCTAGAGTTCCTGATCTTCTGGACGACGCGCACTGACACTACATCGATCTTGGTAAGTCT
+
?@@F@BBBBEAABBBCBCBAA@CBBBBCCCAA?ACCD>CC@C@BBBDCCD@BBC::7;>AACB@B?CBBBBABBB@@@@@?1?>9?>??:ACCD?DBB@>>7?999@A>BCBCCBBB?>>><@<@AAA@@8828@=;8=><<===@@???@@@BA<AAA=AA<A;A>>>AA>>><>::::/:4:4;>==</=>666)//////<:7;56;;;,9///84848827>=:;;<=B=@@@BBB:>>><>>>?????BB>>>@>>===@@???@=<<8=:>@<@@@C
@ATNG8:05225:05110
GATGGTAGCGCATATCAGCGCAGCCCAGAAGATCAGGAACTCTAGAAGAATTCAGATTTTTAACACGAGAGTAAACGTAAAAAGAAGGTTTTACAAGACTCACGTTAACAATATTGCAGCAGTACGCACACAATCGAAGCGCAGTAAGGATGGCTAGTGTAACTAGCAAGAATACCACGAAAGCAAGAAAAGAAGTACGCTATTAACTATTAACGTACCTGTCTCTTCCGAAACGAATGAGTACTATGTAGAGCTCTATACTAATCGATCTTGGTAAGTCT
+
AABC@C?@@?@@BBBCCCCCCCBBB>BCCAECBBBB6:4;ABAAAB?::6:3:>@BBBBB0B?C;;;BCBCCDC>DC:;;;;*;@=B@CCC;CCC?CCCCDDC998;@AA?BBB?BBCCCBABDDDBBBCBB?BAAA=@@BAAAAA=B=B@@=@BABBBBB@BCAAAB?AA?BBA=?A=><5>::3:>==2?@<ABBBBCBBB?B?ABBB8;8:ACAB?AAAAAAA?A?BBB>BBB?BBCCCDD>>>BBBBBBAAA@@@@AAA<A@@@===;A?AA>AB99
@ATNG8:05257:04520
GATGTAGATATATGCACGCTCTACCAGAAGATCAGGAACTCTAGAAGAATTCAGATTTTTAACACGAGAGTAAACGTAAAAAGAAGGTTTTACAAGACTCACGTTAACAATATTGCAGCAGTACGCACACAATCGAAGCGCAGTAAGGATGGCTAGTGTAACTAGCAAGAATACCACGAAAGCAAGAAAAAGAAGTACGCTATTAACTATTAACGTACCTGTCTCTTCCGAAACGAATGAGTACGTGTGACGTACGTGAGCTACCATCGATCTTGGTAAGTCT
+
BCBCBCCCCCCCDCCCBBBCBBCC@BBB@BBACBC@C@BBC???C?CC@C@????????1>?CBBACBBBBB@9<<99999*:B>C<@@@9BCCACCCCECC:99;?BBABBB>@AE@AABBCCCDDCCBB?CDBC?BABABC@?<@@C@@>ABACCDCC?CBBAAA?BB>BBB;??@@@9A@@=ABBBB3BC@C999BDAAA;A;@@@@;@<@ABBB?B@@?@AA=A?BBB=CAA=AABBBCCAAACBBBBBBCAAACBBBBB@BBBBBBAA=A>=>;BBBB
@ATNG8:05266:04493
GATGGTAGCGAGCGAGTGTGTATACCAGAAGATCAGGAACTCTAGAAGAATTCAGATTTTTAACACGAGAGTAAACGTAAAAAGAAGGTTTTACAAGACTCACGTTAACAATATTGCAGCAGTACGCACACAATCGAAGCGCAGTAAGGATGGCTAGTGTAACTAGCAAGAATACCACGAAAGCAAGAAAAAGAAGTACGCTATTAACTATTAACGTACCTGTCTCTTCCGAAACGAATGAGTACGATGAGAGAGCTCTCTCTACCATCGATCTTGGTAAGTCT
+
//8839//0@;AAAA@AA>@CC:9::=@@<?@<;9<*0*/7:7/4:9?@9?;@?@;;;<<*<>BECCCCCDBBB9?@99999*;C>B5;:9&9@<6<AA?>A@;;7;?BB?CCD@CCCBBBBCBBBCBBBCC@CCCC?BBCCDBBB?CBDBB@BBBCHCDC@C@@@CB???=?CB?BA??=5<<<9?CCDC2BB@CCCCBEBBD=?<?BA>;?;??BCB@CC@@@AA=@?AAB=BDC@AAABBFBAAABBBBBBBBBABBAA@BB?B;>9AA6618=?>:@@9:
@ATNG8:05284:04490
GATGGTAGGCGTGTGAGAGTCTGCCCAGAAGATCAGGAACTCTAGAAGAATTCAGATTTTTAACACTGAGAGTAAACGTAAAAAGAAAGGTTTTAACAAGATCTCACGTTAACAATATTTGACAGCAGTACGCACACAATCGAAGCGCAGTAAAGGATGGCTAGTGTTAACTAGCAAGAATACCACGAAAGCAAGAAAAAGAAGTACGCTATTAACTATTAACGTACCTGTCTCTTCCGAAACGATGAGTACGATGAGATCTCGTGTGCTACCATCGATCTTGGTAAGTCT
+
@BBB?BCB?C@=@00/9:;9@A;;9)5:>>@A99<;6:=AACB::;=:9497>>/0////$/)-868///7;;;;28933333$333(36<=>1<7;=///89:0//87370-/(.357'..../9....336::>>>:><771575558579.717<>;@>>;;//)/7:///8925515553::///'///(.<;<;+9828=>>>>8858=:=>?=1808::::19786::9=A05/>47///225-.....68:9:555557:;:;>?:==A????A7;7;A=CDCC
@ATNG8:05288:04516
GATGGTAGCTCTGCTCTGACTCTCGTACTCATTCGTTTCGGAAGAGACAGGTACGTTAATAGTTAATAGCGTACTTCTTTTTCTTGCTTTCGTGGTATTCTTGCTAGTTACACTAGCCATCCTTACTGCGCTTCGATTGTGTGCGTACTGCTGCAATATTGTTAACGTGAGTCTTGTAAAACCTTCTTTTTACGTTTACTCTCGTGTTAAAAATCTGAATTCTTCTAGAGTTCCTGATCTTCTGGATACACTCATGTGCACCTACCATCGATCTTGGTAAGTCT
+
55>>:>BBCB=@@;<<<@;;?>B==BCBCC?@>@BBC>CL@C@BBBBAAA?BBB;;89>DA;<:;@BBBCC;:6B:BBCBB0:;75?@C:A?@;155;5:=499???C?BCCCCCCB@CCC@E@BBBBBBBB?BCBB?BBLBBBBBB@@@AA@DD?BAB@DE@C>AACCBBBAA:<;IMJ<MBD;;;;;;*;BBBC9;;BAA@@@@A=@@@@,?9:;;6;=AA=AAAAABC?B>:::AAA8;:B@BBCA@@CBB;;;CB@?=?AA<@;::BABA?B@CC@CCCB
@ATNG8:05280:04556
GATGGTAGTGTGTCTCTGAGAGTAGTACTCATTCGTTTCGGAAGAGACAGGTACGTTAATAGTTAATAGCGTACTTCTTTTTCTTGCTTTCGTGGTATTCTTGCTAGTTACGCTAGCCATCCTTACTGCGCTTCGATTGTGTGCGTACTGCTGCAATATTGTTAACGTGAGTCTTGTAAAACCTTCTTTTACGTTTACTCTCGTGTTAAAAATCTGAATTCTTCTAGAGTTCCTGATCTTCTGGTCTACTACACTGTACTCTACCATCGATCTTGGTAAGTCT
+
,,22088<AC;999555555;?;9;C@@ACFE?CAA@8@@<@<@DBCCBB@BCCCC@C@CCCC@C@CBBBDCCCC>;;::9*:B>BBBC=A@AA7;6?=>B@CCCCCGACCCBBBBB=@@C?B@CCCDCBAA?CCCC?CCC@A@CCCCBBBCBBB?CBB@BC@B@BBCCCCCBC;@;;;;.;>C>@AAA9ADFII>BCCGCCCBAA5;;;;*;AAAC@B?BC@BCBEBBB@B@ABABBD=@@C@BBBBCCCCBBBBCCCCCCFF?B9::CCCC?B?BB?CA@@
@ATNG8:05286:04574
GATGGTAGTATAGAGCTCTACATAGTACTCATTCGTTTCGGAAGAGACAGGTACGTTAATAGTTAATAGCGTACTTCTTTTTCTTGCTTTCGTGGTATTCTTGCTAGTTACACTAGCCATCCTTACTGCGCTTCGATTGTGTGCGTACTGCTGCAATATTGTTAACGTGAGTCTTGTAAAACCTTCTTTTTACGTTTACTCTCGTGTTAAAAATCTGAATTCTTCTAGAGTTCCTGATCTTCTGGGCTGCGCTGATATGCGCTACCATCGATCTTCGGTAAGTCT
+
::AC@AA>>;:>>;;;555>;;;;?ABBBBA@<AABB=BB?B@CA@@@@B=AABBA<@=????=A@BBBBBCA:>683888$93,3883(3?@@=BB@<@@=000//>;>8428;::57:94947>@;;:??=?;::8<;;;?>>>?@====>==9888:?A1918;;::///5036899+7+/)/7778*88;;=6A?::;868::06766'6889:5:79:4;==>=<A=D<::///:5337>6:///3339///98669;//*-322233303315539;99
@ATNG8:05268:04629
GATGGTAGCATCATGCATATCTCACCAGAAGATCAGGAACTCTAGAAGAATTCAGATTTTTAACACGAGAGTAAACGTAAAAAGAAGGTTTTACAAGACTCACGTTAACAATATTGCAGCAGTACGCACACAATCGAATCGCAGTAAGGATGGCTAGTGTAACTAGCAAGAATACCACGAAAGCAAGAAAAAGAAGTACGCTATTAACTATTAACGTACCTGTCTCTTCCGAAACGAATGAGTACTGCGTCTCACTCTCGCCTACCATCGATCTTGGTAAGTCT
+
:>BB<BBBBCCDE9;;CCCCBBBCCADCB@CCC;;96;49<<9;5=8;:8;???994=<=+B6@@A<>;><;<:6;>@@@@@1@A=A5;;;6;CC?AABBBBDBB@B@CCACBB@BBBBBCCCCCDCBBBBB?ACCB?BBCBC@@@=A>B@@?ADEEDBBA?CCBABC?AA?ACC?BACCC>BBA??????.?B?BBBBBCBBB;>;;;>>:><>ACCDACB@A@BB?A?BBB>CBB?BDBBBAABBBBCBBBAAAC??@B@BCC@BABBBC@@<??BC@DBBB
@ATNG8:05270:04590
GATGGTAGCGCGACGAGCGTAGACCCAGAAGATCAGGAACTCTAGAAGAATTCAGATTTTTAACACGAGAGTAAACGTAAAAAGAAGGTTTTACAAGACTCACGTTAACAATATTGCAGCAGTACGCACACAATCGAAGCGCAGTAAGGATGGCTAGTGTAACTAGCAAGAATACCACGAAAGCAAGAAAAAGAAGTACGCTATTAACTATTAACGTACCTGTCTCTTCCGAAACGAATGAGTACGATGAGATCTCGTGTTCTACCATCGATCTTGGTAAGTCT
+
//8848?@C;:;96556>>>>=BB?7BCB@A55544.4.44;555=8;9461///66666'60666///999>>4/355555$5;55=BAB9CBB?BCA@@@?BC@C@BB?BCC;;;ABCCICCCCBDDDCC>A@;;6:???@B>?=@?B;:69A@>@AAA=ABBABB>AA=@A<488<=<1:3707?AAA3>=8::7789;AA=@<@>@@<@<;<@CC@BCBCB??392999,9AA>99:?ABA???B@AA@@>;;;;;;;;;>:;6669=:94>@BB?B977
@ATNG8:05251:04665
GATGTAGCTCTGCTCTGACTCTCGTACTCATTCGTTTCGGAAGAGACAGGTACGTTAATAGTTAATAGCGTACTTCTTTTTCTTGCTTTCGTGGTATTCTTGCTAGTTACACTAGCCATCCTTACTGCGCTTCGATTGTGTGCGTACTGCTGCAATATTGTTAACGTGAGTCTTGTAAAACCTTCTTTTTACGTTTACTCTCGTGTTAAAAATCTGAATTCTTCTAGAGTTCCTGATCTTCTGGTGAGATATGCATGATGCTACCATCGATCTTGGTAAGTCT
+
@A<BDCBBB<BDCCCCBBACC@@@BA@@?9;29ABD=BB?B@BDDECBA>BBB;;457AA9:4:@CBBBB;;9?=:;;;;*:?;?@AB<A@??296=;=A?BCBBBD@BCECDB@@=@AC?B@BBBBBBAB@CCCC@CBBBBBBBDBBBAAAAB?DAA>BC@C>AABBBCBDDAECCCC;FAD>;::::*:BAAA=BBBBCDECA@5;;;;*;AA@A>@=@B@BBACCCC>A>ABBDFD>BBC@CBDCCDBBCCCCBBBCBA@B@CABBCD985:ADC@CBCB
@ATNG8:05250:04736
GATGTAGCGAGCGAGTGTGTATACCAGAAGATCAGGAACTCTAGAAGAATTCAGATTTTTAACACGAGAGTAAACGTAAAAGAAGGTTTTACAAGACTCACGTTAACAATATTGCAGCAGTACGCACACAATCGAAGCGCAGTAAGGATGGCTAGTGTAACTAGCAAGAATACCACGAAAGCAAGAAAAAGAAGTACGCTATTAACTATTAACGTACCTGTCTCTTCCGAAACGAATGAGTACTATGTAGAGCTCTATACTACCATCGATCTTGGTAAGTCT
+
ACBCBBEECB@@@BBBBCCCCCAA?ACCACCDBBC8;7::@<?@B>AA?A?@@A;;;;;$94=9?C;;@5944)4;9;;;09>49.955&5;@;996;9<<55269=<9BBB=??>>@BBBBCCBBBICCABCCD;;;CCCJCE@C@D;;7;BA@@?CCACCCCBB?CC?BBC?CBBBD=@??;?@AAA2BC?ABABBBBDE?A=>>>A<@<@@CBA>@CBBCCC@B@@@@;@AB>BBCDBBB>>>BBBABBBAAA@@@B===<AAAAAAAA;A;AA<C???
@ATNG8:05267:04765
GATGGTAGCACACGAGATCTCATCGTACTCATTCGTTTCGGAAGAGACAGGTACGTTAATAGTTAATAGCGTACTTCTTTTTCTTGCTTTCGTGGTATTCTTGCTAGTTACACTAGCCATCCTTACTGCGCTTCGATTGTGTGCGTACTGCTGCAATATTGTTAACGTGAGTCTTGTAAAACCTTCTTTTTACGTTTACTCTCGTGTTAAAATTCTGAATTCTTCTAGAGTTCCTGATCTTCTGGCGCGTATGTATGTCGCCTACCATCGATCTTGGTAAGTCT
+
BBBC?BCCCCCB:;6?CCBABACCBBCFEDBB?BCCG>CC@CACBCBBBB@CCCBB?C?BBBD@D?BBBAB??>@<97878)9>;>99:(3;<??BCC@ED=?>?AAA?BBCCBBBA?B>A=A=?@>>=>=>;?AAA9>@DAA>>>????AA@>@<<==<AB<A=AAAAAAAAA;@@AAA5A=A<>>>>>.>><;;3<66767??@@<@BB5B==>>@<><>>=BA>>===;?<?AA@@@;@?C<@@>>>???D@>>=>>>589=8=<<<?>:96;;?A=@@>>
@ATNG8:05271:04771
GATGGTAGCTCTGCTCTGACTCTCGTACTCATTCGTTTCGGAAGAGACAGGTACGTTAATAGTTAATAGCGTACTTCTTTTTCTTGCTTTCGTGGTATTCTTGCTAGTTACACTAGCCATCCTTACTGCGCTTCGATTGTGTGCGTACTGCTGCAATATTGTTAACGTGAGTCTTGTAAAACCTTCTTTTTACGTTTACTCTCGTGTTAAAAATCTGAATTCTTCTAGAGTTCCTGATCTTCTGGGTGCGCTACAGTCTCTCTACCATCGATCTTGGTAAGTCT
+
;?BC@CBBCCCCCCCFCBCCDDCCCBBCDDA@>@BBC>CB@B@BBCDDCC@ABBCC@D@BBBB?B?BBBCCCCBC@DDCCD5CC?AABA<@?@>796>9=A?ABBCCC?@BBCCBCA?BBE@D?BBCCBCCC@CCCB<@@CBBCBBEA@ACBBBC?BBB@CC@B?BBCCCCBCC?CBBCB9B>B>;;;;:*;AAAD>C;;;BBC@A@5<<<<*<;;;C@CACC@DCCCCBB@B@BBBCCC;@9:;.;@>AABBBBBBBBBBBBBC@BBBBBBBE?B@BC@B@@@
@ATNG8:05288:04735
GATGGTAGCATCATGCATATCTCACCAGAAGATCAGGAACTCTAGAAGAATTCAGATTTTTAACACGAGAGTAAACGTAAAAGAAGGTTTACAAGACCACGTTAACAATATTGCAGCAGTACGCACACAATCGAAGCGCAGTAAGGATGGCTAGTGTAAACTAGCAAAGAATACCACGAAAGCAAGAAAAAGAAGTACGCTATTAACTATTATCGTACCTGTCTCTTCCGAAACGAATGAGTACCTCTCAGACGCTCGTCCTACCATCGATCTTGGTAAGTCT
+
//:<7?CBBBCDCBBA?CB@C===C9;;;25/77//)/39//6;=C?::8:;99333899):7::<;=<;;877.334999+55.5499097727//)//7606057)//:499::::;555::83433-39<<6;98/////+/:;;>;;;;;:9333(3:::444(485::;4::99<45546:<===+8848:@@@@@@@495:DBB?A?;;;>=:;8769::49<???3=9826=9797<6<9<?B>>>=@=///@9::><?=<<>::99@7;=49699
@ATNG8:05252:04802
ATGGTAGCGAGCGAGTGTGTATACCAGAACGATCAGGAAACTCTAGAAGAATTCAGATTTTTAACACGAGAGTAAACGTAAAAGAAGGTTTTACAAGACTCACGTTAACTATATTGCAGCAGTACGCACACAATCGAATCGCAGTAAGGATGGCTAGTGTAACTAGCAAGAATACCACGAAAGCAAGAAAAAGAAGTACGCTATTAACTATTAACGTATCTGTCTCTTCCGAAACGAATGAGTACGTGTGCGACGTGTCTCCTACCATCGATCTTGGTAAGTCT
+
///)////==>>;;;;;====6/-37--(----578.44(44:333349918177955555$55:@=B===>?>A7@=5555&5<5@.999&55;6556<666>>:>;<@?@??;????ABCCBBBBBBAAA@DCCC?ABBBBBCC?C?A995:??AABBC?BBBBCA<@@<>>><@>:<<1;99499999+:=8=;;:;;?>>1808;;=:>:;;ABCBCDBBACC@C@CFE?CCC@AAAA@@@99:@@AABBBBBCCBB?BBA@BBBAAA9:4;>;;7;@@@
@ATNG8:05253:04786
GATGGTAGCGAGCGAGTGTGTATACCAGAAGATACAGGAACTCTAGAAGAATTCAGATTTTTAACACGAGAGTAAACGTAAAAGAAGGTTTTACAAGAACTCACGTTAACAATATTGCAGCAGTACGCACACAATCGAAGCGCAGTAAGGATGGCTAGTGTAACTAGCAAGAATACCACGAAAGCAAGAAAAAGAAGTACGCTATTAACTATTAACGTACCTGTCTCTTCCGAAACGAATGAGTACGATGAGAGAGCTCTCTCTACCATCGATCTTGGTAAGTCT
+
:::;.44449::4555==;;;=<;;265:7<:///77)/)/4::9::533-3,33555555$/4777///77:;;1;;4555&55.5.555&/772//)//757//)/7::7;/505443<:;;=<<@@?BB@;:95;5:<<>=;;;:>9=BB?>===>===;>===<=4::74558888==6333433333$3<5;;373==771827:9516169;?>;994555<8<9<>>8655:BB=::8BB<<=?>?>A?<;><>>::>669/./7...)367729333
@ATNG8:05276:04791
GATGGTAGTACATGATAGACGACACCAGAAGATCAGGAACTCTAGAAGAATTCAGATTTTTAACACGAGAGTAAACGTAAAAAGAAGGTTTTACAAGACTCACGTTAACAATATTGCAGCAGTACGCACACAATCGAAGCGCAGTAAGGATGGCTAGTGTAACTAGCAAGAATACCACGAAAGCAAGAAAAAGAAGTACGCTATTAACTATTAACGTACCTGTCTCTTCCGAAACGAATGAGTACGTGTGCGACGTGTCTCCTACCATCGATCTTGGTAAGTCT
+
::BA@A@CBBEB;;6?<<<BBB;;;=@@@=?B;555.5.5<<:<;<0545949:;?@@@@+=:?CHCCCFDBB@8>?:::::';C=B=@??0?B@@CBCBCCCBB>A>AB?BCD>A@CBBBCCCBBBCCCCC@CBAA>BBCBCCCC@DAC@@?ADCCBBCC@CCCB@@>?C?AAB999A??8@8839AAAA3BD@BA@ADDCBB<><?ACA3767DFGE@BBBBBCC@C@CCC>CBB????BAABAAABBBBBDBBBA@AB@FBB?B>>@@@AA<C?CC@C@??
@ATNG8:05289:04811
GATGGTAGCGCACACATAGATACAGTACTCATTCGTTTCGGTAAGGAAGACAGGTACGGTTAATAGTTAATAGTCGTACTTCTTTTCTTGTCTTTCTGTGGTATTCTTGCTAGTTACACTAGCCATCCTTACTGCGCTTCGATTGTGTGCGTACTGCTGCAATATTGTTAACGTGAGTCTTGTAAAACCTTCTTTTTACGTTTACTCTCGTGTTAAAAATCTGAATTCTTCTAGAGTTCCTGATCTTCTGGTCTACTACACTGTACTCTACCATCGATCTTGGTAAGTCT
+
44:<5<;;;B<@666>;;;;9::4555<<:<<9<=;=8;:69;)/)-(-55,,(----(-395::0:402;<0/////<=7:;<<.<<4555==4<:>::144>6==7888==>;====B@@@=@BA@E@CCBBBBEDACCCC@CBBAAABAABCCCCCBBGEDD@BC@C@C<<;CBCBB?@@@@@3@;A=BCCCC5BBCDG?CCHKDH;<;;7;BBB2BBCCCAGACC@CDDCD@@<@<@@@AAB7;;B>BCBADEEBCBCDCBBBBCDC@A;;<@AAA@B@CC?BBBB
@ATNG8:05252:04861
GATGGTAGTCTCAGATAGTCTATAGTACTCATTCGTTTCGGAAGAGACAGGTACGTTAATAGTTAATAGCTGTACTTCTTTTTCTTGCTTTCGTGGTATTCTTGCTAGTTACACTAGCCATCCTTACTGCGCTTCGATTGTGTGCGTATTGCTTGCAATATTGTTAACGTGAGTCTTGTAAAACCTTCTTTTACTGTTTACTCTCGTGTTAAAAATCTGAATTCTTCTAGAGTTCCTGATCTTCTGGTAGAGCGTGCATATATCTACCATCGATCTTGGTAAGTCT
+
<<BB:@>CC;665=666>>>;;;5559994443899=4<<:C@CB@A@9;095;=>:>455:829.//:///999:69;===+;;4::9:1:8882833-3;033:9894:::8=8==7:@=6?<@@?@@<;>;>666;=BAACC=///39//)/;;:</0+5:7;5;50///;<98///<<,/)/4////&/---55(-/99995444.4444$44444058<>255<<<9=0803=;<<:2475.9=9=9<<?<;:>>>=;;=<;2;773====<>;>>;@@??
@ATNG8:05279:04859
GATGGTAGCACGAGTCACTCATACCAGAAGATCAGGAACTCTAGAAGAATTCAGATTTTTAACACGAGAGTAAACGTAAAAAGAAGGTTTTACAAGACTCACGTTAACAATATTGCAGCAGTACGCACACAATCGAAGCGCAGTAAGGATGGCTAGTGTAACTAGCAAGAATACCACGAAAGCAAGAAAAAGAAGTACGCTATTAACTATTAACGTACCTGTCTCTTCCGAAACGAATAGAGTACTGTATCTATGTGTGCGCTACCATCGATTCGAGGAAGTCT
+
5;>>@CCCCBBBCCCCCCCCBBCC@CCC@DDCCAA<@?BBCBCCD?BB?C;><?89888)9>AD@?@CDCAB@8>@;;;;;*;C>C5;;;&5@<7<BBBCCBCC?C@CC?AAA<AAAACCBBBBBCCCBBB@BA>?<?AAA>>>B?A=A??=?BBBBCDC>@ABCCF@BB?BBB>A=AAF:><;788888(7:;A???BBB;;7;<BBDD=B=A=A@@9??>>>@@=A>@@@000>;00000//25>?9>>=8<><<8>;;=@@@=@>>?@@=BCAA<@<@888
@ATNG8:05263:04883
GATGGTAGCACGAGTCACTCATATCCAGAAGATCAGGAACTCTAGAAGAATTCAGATTTTTAACACGAGAGTAAACGTAAAAAGAAGGTTTTACAAGACTCACGTTAACAATATTGCAGCAGTACGCACACAATCGAAGCGCAGTAAGGATGGCTAGTGTAACTAGCAAGAATACCACGAAAGCAAGAAAAAGAAGTACGCTATTAACTATTAACGTACCTGTCTCTTCCGAAACGAATGAGTACGATGTGAGAGCTTCTCTCTACCATCGATCTTGGTAAGTCT
+
>A9965BA@@@@DCCBBBCGEB>B?7;@C@BBDC:;:;@BBB;;9A;=;;@;9:488;;=.;6;=?888?=:::76///:::*99498>>?2>DD@DCBB::6><9>9B=?ABB?BBBBCBCDCCCCBAAAB@B@AA>A?>>AAAA=A@C::9:CBBBB@A>AAAAAA>@A>B?<7<9968-555.55667(8=9?BAAAAC??<?;?A==:=<?ACBB?BHAACBB?B?BBC>BBB@BAABCB@?@?>>>DCCCBB?BBABCCAA;@@A@@@>>:>:><8A?9:
@ATNG8:05267:04896
GATGGTAGCTCGCTGATGATATCTCCAGAAGATCAGGAACTCTAGAAGAATTCAGATTTTTAACACGAGAGTAAACGTAAAAAGAAGGTTTTACAAGACTCACGTTAACAATATTGCAGCAGTACGCACACAATCGAAGCGCAGTAAGGATGGCTAGTGTAACTAGCAAGAATACCACGAAAGCAAGAAAAAGAAGTACGCTATTAACTATTAACGTACCTGTCTCTTCCGAAACGAATGAGTACGAGAGAGCACACGTGTCTACCATCGTTCTTGGTAAGTCT
+
@@BC@CBBBB>BDBCBECBCCCCBC@CDC@CDDC@@?@?BACBCBC?BB?B?@??99889(:9@A>@?CCAAAF=A<;;;;;*;C>C5<;<4:@D@@BBB;;49:2:>@@=@BB?BBBCHCBBBBBBBBBAA>AC??=?CC@?@??9@@B??=ABBCDCBC?CCCCBB?BB@FBB>B??8;/668,52:::*=B<;;;@@@D>><>;>==>5:6;?AAB>A@@?BBB@C?BCC>CBB?BBBABBF;;;AA??BB@@@@BB===;;6;>>>C;;;7?<@@:?999
@ATNG8:05280:04927
GATGGTAGAGAGAGCTCTCTCATCGTACTCATTCGTTTCGGAAGGGACAGGTACGTTAATAGTTAATAGCGTACTTCTTTTTCTTGCTTTCGTGGTATTCTTGCTAGTTACACTAGCCATCCTTACTGCGCTTCGATTGTGTGCGTACTGCTGCAATATTGTTAACGTGAGTCTTGTAAAACCTTCTTTTTACGTTTACTCTCGTGTTAAAAATCTGAATTCTTCTAGAGTTCCTGATCTTCTGGCGCTCTGTCACGTCTGCTACCATCGATCTTGGTAAGTCT
+
:=CC@BBABCDDAABBBCEGEFECDCCCBCCA?ABCF?DD@D?AA=ADCCACCC::6;=BBBA@C>?CC;;;CAA;94;:;';=<@@BB=BBAB?B@@=@B@AAAAAA>A?AACBBC?CCC?B?BBBBB>>?@BCC@<@@@>>>;;;=AAA>;;;===>=AA=A<===>>>B>>:=>BBB5B<>7;;EGF/??@??8?;;;@AA>>>7====+=?@@A=A;??=AAAAAAA<A<AAAAAA;@@@<===>>@@@@AA@@===>;;;8==>>>@@D=A=AB=CCBB
@ATNG8:05257:04973
GATGGTAGGTGCACATGAGTGTATCCAGAAGATCAGGAACTCTAGAAGAATTCAGATTTTTAACACGAGAGTAAACGTAAAAAGAAGGTTTTACAAGACTCACGTTACAATATTGCAGCAGTACGCACACAATCGAAGCGCAGTAAGGATGGCTAGTGTAGCTAGCAAGAATACCACGAAAGCAAGAAAAAGAAGTACGCTATTAACTATTAACGTACCTGTCTCTTCCGAAACGAATGAGTACGATGAGAGAGCTCTCTCTACCATCGATCTTGGTAAGTCT
+
788<;?CD@CCBBBCCCBCCGCCBB<A@@<@@ABA@>A?CCCCCCC@DD?B?BCC>>>>>0>;@DBBBGCCCCC=AA99999*9C=C:@@@9@AC?CBCCA@ABB?BBB@BBB>A@CBCDDBCCCCDCCCB?CCBB?BBBBAA?>9@????@BBBBAAABCDEBBAA=@@<:::@CBBCC>B??;88888)8?9ABCBCBBCE@B>BBAA>A=AABCB@CCBBBAA<?<?AA<ABB@BBBBBBBBBBCCB@@ADCBAA==>>>@<@>>>AA994>;@?:A;::
@ATNG8:05270:04933
GATGGTAGTGATACAGATCAGACACCAGAAGATCAGGAACTCTAGAAGAATTCAAGATTTTTAACACGAGAGTAAACGTAAAAAGAAGGTTTTACAAGACTCACGTTAACAATATTGCAGCAGTACGCACACAATCGAAGCGCAGTAAGGATGGCTAGTGTAACTAGCAAGAATACCATGAAAGCAAGAAAAAGAAGTACGCTATTAACTATTAACGTACCTGTCTCTTCCGAAACGAATGAGTACTGCGTCTCACTCTCGCCTACCATCGATCTTGGTAAGTCT
+
4::::?<AA@ABC==BB:96?<<<=:=<>:=::5555:6:::///;6;8383//+/;;;;;+;8:=<433::8;8/;00////$/:27)555&5<<6;;;>555=>9=9=C?BBB>AA??ABCBCDDDA@ABD@CCCD8::@?@=?@<A=B@@<??@??BBB?BCB?>??BB>>><6::B=<5;96479:::+;A;A;;8>79997<9<;<;1:4::?BD@BB>??BB@C@BBB<ABD@BBBCCBBBBBBAAABBBBBBBAB>AAB?BBBBBBBB>A=@@<@@??
@ATNG8:05276:04946
GATGGTAGCTCTGCTCTGACTCTCGTACTCATTCGTTTCGGAAGAGACAGGTACGTTAATAGTTAATAGCGTACTTCTTTTTCTTGCTTTCGTGGTATTCTTGCTAGTTACACTAGCCATCCTTACTGCGCTTCGACTGTGTGCGTACTGCTGCAATATTGTTAACGTGAGTCTTGTAAAACCTTCTTTTTACGTTTACTCTCGTGTTAAAAATCTGAATTCTTCTAGAGTTCCTGATCTTCTGGATATGAGTGACTCGTGCTACCATCGATCTTGGTAAGTCT
+
/5<=8:@@@;55;:;=@666<665=>><;>//+/::;8=A:?@BBDCFCB@BBB@@;??BBBC@E@BBDAA00-:0-....$-.)//::3<<==7;;>8<;9<?@?BB@BCCCCDCC@?@??B?BBBBAAAC?AC?:::A@@AB?@@AA@??=7717394:>?B?>>@?@?B?@;@BBBB;B?C?BBBBB5BCCDE=B;;;;9@>>=8<<<<,=9::A?B?BB??@@BAAG?B?BBBC@?=@BC=A@BAA;;;@;;;@?;:9=????>>B=A73/36;;6555;
@ATNG8:05279:04950
ATGGTAGGACGAGCGTCTGAGAGGTACTCATTCGTTTCGGAAGAGACAGGTACGTTAATAGTTAATAGCGTACTTCTTTTTCTTGCTTTCGTGGTATTCTTGCTAGTTACACTAGCCATCCTTACTGCGCTTCGATTGTGTGCGTACTGCTGCAATATTGTTAACGTGAGTCTTGTAAAACCTTCTTTTTACGTTTACTCTCGTGTTAAAAATCTGAATTCTTCTAGAGTTCCTGATCTTCTGGATACACTCATGTGCACCTACCATCGATCTTGGTAAGTCT
+
4::399;5<A@995??>=====A?B@??DCC>A?>?:?@;@@999BBBE@EBBAA?A@CCCC@C@CCDCCCCCC=@@A@@,@@<@>BB=@?AD>@@B?@B8;;@AAA@DDBBBBBB?BCC@D@CBCBBBBF@CCBB?CCCCCBBBCCCCAAABB?BCC@BB?B@BBCCCCCCC>C;<<;6;>C=@@@@@,ABAAA;B;;;AAB;;;=AAAA0A?AAA@B@EC?@A@CBBB>A>?@ADCB?CAB@BCDBBBCDD:;:?B@@?AAA=99:@CCBD?C@BB?CBBB
@ATNG8:05287:04945
GATGGTAGTAGTACACTAGTCATACCAGAAGATCAGGAACTCTAGAAGAATTCAGATTTTAACACGAGAGTAACGTAAAAGAAGGTTTACAAGACTCACGTTAACAATATTGCAGCAGTACGCACACAATCGAAGCGCAGTAAGGATGGCTAGTGTAACTAGCAAGAATACCACGAAAGCAAGAAAAAGAAGTACGCTATTAACTATTAACGTACCTGTCTCTTCCGAAACGAATGAGTACTGTATCTATGTGTGCGCTACCATCGATCTTGGTAAGTCT
+
:<::7;ACDCGA@AC===>>BA?:;.995.5;;ADFAD>BBC;;9@;>?=A<A@AAAAA2@69:@<>>>>00*/6::::.<<49.55)59=;AB@@@CBBB?B>AA>ACB=AA?@CC@;;BBAAABDD@CBAA>AABBBBAB?C@BBC@BAABBBBB?BBBBBC?BB>AA@177779.755-6====/8705788AAADD=B8==@@:>9;;=00,0@@@BBB?B=<>>:?DC@FCCB>==>BB?????>>>@A@AA@;;<:>>BA@@??:=:<>0:000
@ATNG8:05251:04984
GATGGTAGTACATGATAGACGACACCAGAAGATCAGGAACTCTAGAAGAATTCATATTTTTAACACGAGAGTAAACGTAAAAAGAAGGTTTTACAAGACTCACGTTAACAATATTGCAGCAGTACGCACACAATCGAAGCGCAGTAAGGATGGCTAGTGTAACTAGCAAGAATACCACGAAAGCAAGAAAAAGAAGTACGCTATTAACTATTAACGTACCTGTCTCTTCCGAAACGAATGAGTACGATGAGAGAGCTCTCTCTACCATCGATCTTGGTAAGTCT
+
<<CE>BBB;;5=566<>=AB??@?=9=6616=<5568<8<<<=>=<7<=2503<9/////$/4///;;;;>>BB:==;=;;;,8:492444&4;<8>=B=@B@;<9;ACGFEEE?CCCCCABAA@@@@@AAC@BBCEADCCBBB@@<A?BA@=@BBBCBBC@CCCDCC?CC@BCC9::?BA8::939?@@@/A@=@ACBBBA@@4818<::08188;AA>ABA@@??=?<@CB>BCC<??BBAAABBBBB???ACB?;;;988>B=B@???B;;6?>@@@BAA?
@ATNG8:05256:04986
GATGGTAGGTGCACATGAGTGTATCCAGAAGATCAGGAACTCTAGAAGAATTCAGATTTTTAACACGAGAGTAAACGTAAAGAGAAGGTTTTACAAGACTCACGTTAACAATATTGCAGCAGTACGCACACAATCGAAGCGCAGTAAGGATGGCTAGTGTAACTAGCAAGAATACCACGAAAGCAAGAAAAAGAAGTACGCTATTAACTATTAACGTACCTGTCTCTTCCGAAACGAATGAGTACTATGTAGAGCTCTATACTAATCGATCTTGGTAAGTCT
+
ACCD@@BA?CBBBBCCDDCCCEC@?<?@@=@?AA;:::@BBCCCCC?CC?CA@B@99999*;>CEGCEICC;;;9;DBCC>CCBB;@2::;.;AG@ICBBDCCCC?B?BB?CCC@BCCCCBBBCCCDCCBBB?CCCC=BACBA@AA=@<@??<?CFDBAAC?BBAAAB>BB?BBB<@@BBB;<<;6;;;;<1=A=A676AABAA9>9@AAA:=:=?CBB?BBBBBBB@B?CEE>CBB?CBBBAABAAABABB@@BBBBBBBBAA<@@A?=?@<C@CC@CA??
@ATNG8:05280:05024
GATGGTAGCTCTGCTCTGACTCTCGTACTCATTCGTTTCGGAAGAGACAGGTACGTTAATAGTTAATAGCGTACTTCTTTTCTTGCTTTCGTGGTATTCTTGCTAGTTACACTAGCCATCCTTACTGCGCTTCGATTGTGTGCGTACTGCTGCAATATTGTTAACGTGAGTCTTGTAAAACCTTCTTTTACGTTTACTCTCGTGTTAAAATCTGAATTCTTCTAGAGTTCCTGATCTTCTGGATACACTCATGTGCACCTACCATCGATCTTGGTAAGTCT
+
//;>8:>@;;545=9=@@@<;6@>;>@9;;@A<;;9@8>A?C?ABCECCC@@@@:;6;?BAAC?C@BBCCBBBBB=;;;:-4?5?8:;.;>@><@?B?AB?A@AABB@CCBCCE@@?@BC?B?BBBEDCBB=@@DC>BCC:;:AAB@@@BAAAA?BBB@CB=A>??BADCBBA>A;<;;.;>A?CDED:BB;;;7;BAABA@@AG6;;;.;@A;;8;?CC@DCA????;?;?AB@@????@@CBBCDBCBCCA??C??;?@@=:9:?AA@A=A>@?;@CBA
@ATNG8:05282:04990
GATGGTAGTACATGATAGACGACACCAGAAGATCAGGAACTCTAGAAGAATTCAGATTTTTAACACGAGAGTAAACGTAAAAAGAAGGTTTTACAAGACTCACGTTAACAATATTGCAGCAGTACGCACACAATCGAAGCGCAGTAAGGATGGCTAGTGTAACTAGCAAGAATACCACGAAAGCAAGAAAAGAAGTACGCTATTAACTATTAACGTACCTGTCTCTTCCGAAACGAATGAGTACGATGAGAGAGCTCTCTCTACCATCGATCTTGGTAAGTCT
+
555=8=AB==<<?>::::>;:<:5515:;57/////4:4798655:5::-3-3:::<==>+;7;>@?=<<;99;/;@;;;;;$9<7<2555&59;9>C@AA@AAA=A=@@;?AA>ACBAB@A@CBB;;;;;<5:@;;69AAAAAAA4:2999.5@=<A>6;4;B@@:9299398?188998)887/8877(3=6=8=>BBBBB@A<==8918:=<A;;7<C@@@AB?@>BBB=AAA?::9DFBBBBBAAA:::>?==>;888AB<C;;;::670768;<=885
@ATNG8:05255:05042
GATGGTAGTACATGATAGACGACACCAGAAGATCAGGAACTCTAGAAGAATTCAGATTTTTAACACGAGAGTAAACGTAAAAAGAAGGTTTTACGAGACTCACGTTAACAATATTGCAGCAGTACGCACACAATCGAAGCGCAGTAAGGATGGCTAGTGTAACTAGCAAGAATACCACGAAAGCAAGAAAAAAGAAGTACGCTATTAACTATTAACGTACCTGTCTCTTCCGAAACGAATGAGTACGATGAGAGAGCTCTCTCTACCATCGATCTTGGTAAGTCT
+
;;AC@BCCGCCC@A@DCBBBBBBBB@BBB<AA>000+0+/:99:==?@?9=;795559:;*9>BCCCCIDBCCC=AC@@@@@1@B?G@DGD;ECEFDCBA@BB:;6;?@A>BBB?BBBCCBBBBBBFDCCA@?@CCC?CCCBCBBB@C@CBC?CCABBBCB@CCBBBB>BB@BBB?@AA@>6><<8998989%9>;=979BBC@@:=:=???8<6<>BBB>BB@@@BB@C>A@D=B@@>ADBDCBDBB@@@CCCBBB>>>@887>@?BB??BB@@<B?A@>A@@@
@ATNG8:05266:05056
GATGGTAGCGCGACGAGCGTAGACCCAGAAGATCAGGAACTCTAGAAGAATTCAGATTTTTAACTCGAGAGTAAACGTAAAAAGAAGGTTTTACAAGACTCACGTTAACAATATTGCAGCAGTACGCACACAATCGAAGCGCAGTAAGGATGGCTAGTGTAACTAGCAAGAATACCACGAAAGCGAGAAAAAGAAGTACGCTATTAACTATTAACGTACCTGTCTCTTCCGAAACGAATGAGTACCTCTCAGACGCTCGTCCTATCGATCTTGGTAAGTCT
+
@<BB@ABCDBBBBDCCDAA@BB:::6;CC@BBBB@?;@6;;BCCAA>AB?B???>@@@@@2@?@AABAAAA@AA<@BBDFGE3CE@CAIEF=EBC@BB@@A@@@@<@@@@>@BB?BBBBCCDDDBBBBBBCC@C???>C@AA??>A;@@B::8:@@?CAAA@BBBCCC?BB?BB@8?<777)262225577)7<6==>>>ACBB?C?BCBB>A>@@ABB@BBBBAAA?A=A@@8@00,0@@@ABF??;;@>>>;;;<>>::7;>@@A@>>>7;6:?:=888
@ATNG8:05271:05079
GATGGTAGCAGACGTGACAGAGCGCCAGAAGATCAGGAACTCTAGAAGAATTCAGATTTTAACACGAGAGTAAACGTAAAAGAAGGTTTACAAGACTCACGTTAACAATATTGCAGCAGTACGCACACAATCGAAGCGCAGTAAGGATGGCTAGTGTAACTAGCAAGAATACCACGAAAGCAAGAAAAAGAAGTACGCTATTAACTATTAACGTACCTGTCTCTTCCGAAACGAATGAGTACGATGAGAGAGCTCTCTCTACCATCGATCTTGGTAAGTCT
+
BCBB@BBCBCBBCA@;<GCCFFCCC@CCC@CBBB@@<@=@@AAB??=?C@B?BAA;>>=2?>AABCCA@<9::,:ABIJD8CC?B6;;6:BB?;;;BCDECC?B?AB@BBB@BBBBCCCCCCCCCC@@@?BBBB<@A@@AABB>B?CAB?BBBBCCDD?BBBBBB?BB?BBB=@?867)255.5?BBF/@@;????DDBBB:>:====5;5;ADBB?BCBBBBB?B?BBB>BBB@BCBBBBB>@?AABAAB?==::::99??<@A@>>>88185:>4?:::
@ATNG8:05272:05065
GATGGTAGTAGTACACTAGTCATACCAGAAGATCAGGAACTCTAGAAGAATTCAGATTTTTAACACGAGAGTAAACGTAAAAAGAAGGTTTTACAAGACTCACGTTAACAATATTGCAGCAGTACGCACACAATCGAAGCGCAGTAAGGATGGCTAGTGTAACTAGCAAGAATACCACGAAAGCAAGAAAAAGAAGTACGCTATTAACTATTAACGTACCTGTCTCTTCCGAAACGAATGAGTACACTACTCTCATATGACACATCGATCTTGGTAAGTCT
+
;5>>5:666;;779:///<:;9:5505:;69@@BA@:B499<@@>@<@B@C@CBB@@@@@,@;@@@AAAB?>>A9779====,>?9=2999&5;;;@999<=<;=;>:00+0=@;??AB@CCCBCCCBABCC@AAAA=ABA???@A<=?>00*////77==8====::433138=6888==2:22-29AAA/>@599<552:67275::::271758896::;:;;<>=8==>9B44/78;>><=7...888855222;;;=8888888:=7=7==588<;
@ATNG8:05252:05115
GATGGTAGCGCATATCAGCGCAGCCCAGAAGATCAGGAACTCTAGAAGAATTCAGATTTTTAACACGAGAGTTAACGTAAAAAGAAGGTTTTACAAGACTCACGTTAACAATATTGCAGCAGTACGCACACAATCGAAGCGCAGTAAGGATGGCTAGTGTAACTAGCAAGAATACACGAAAAGCAGAAAAAGAAGTACGCTATTAACTATTAACGTACCTGTCTCTTCCGAAACGAATGAGTACGTGTGCGACGTGTCTCCTACCATCGATCTTGGTAAGTCT
+
:::<8=;95=:955;54445;<=>>8==@:><@9990449>0////366161889:::::$616=><<=@?B=B?A;;;AAA0@@<@4;;;*9@@=@DCC9:99;44;@@=BCC@CCBBBBBBDCCDBCCA@<@;;;=@CA@B@00+08<<@=ACBAB<;;7;<><@@:@@<?=;<87787(87737777'7<8=:BB@@@BC@C?@8::6:7//0AA@AF<;;A@591787-33304;<??==/0/---69///;>=7;7;:=655599;586?>=<7;;<;
@ATNG8:05288:05117
GATGTAGTGTCAGTGCGCGTCGTCCAGAAGATCAGGAACTCTAGAAGAATTCAGATTTTTAACACGAGAGTAAACGTAAAAAGAAGGTTTTACAAGACTCACGTTAACAATATTGCAGCAGTACGCACACAATCGAAGCGCAGTAAGGATGGCTAGTGTAACTAGCAAGAATACCACGAAAGCAAGAAAAAGAAGTACGCTATTAACTATTAACGTACCTGTCTCTTCCGAAACGAATGAGTACACATCGTCGTGTCGTGCTACCATCGATCTTGGTAAGTCT
+
BBB@A@BBDCCBBBBCDDFBCBFF@BAA?AA@C@@?@@CCCBBBC?CC?C@DC?89999)9;ABCBBBCDBBA8??;;;;;*;B>A5;;;7<HEAHCCCBBD;;:;@CE@BBB?CCCCCCDBBBCCCCBBB?BC??<?DCCBB?><@?CAA?ABBBCCCC?BBBBBB???;?A@<@A???8>@>:>AEDD/@@<@;;;@@??A7;8;?AB7;8<BCBC?BBBBBBB?B@BBB=B@A=AABBBBBBAB@@@?BBBBBCCCCCCBB?B?;:B>==:=9=A=CCBC
@ATNG8:03998:00184
GATGTAGGACGAGCGTCTGAGAGGTACTCATTCGTTTCGGAAGAGACAGGTACGTTAATAGTTAATAGCGTACTTCTTTTTCTTGCTTTCGTGGTATTCTTGCTAGTTACACTAGCCATCCTTACTGCGCTTCGATTGTGTGCGTACTGCTGCAATATTGTTAACGTGAGTCTTGTAAAACCTTCTTTTTACGTTTACTCTCGTGTTAAAAATCTGAATTCTTCTAGAGTTCCTGATCTTCTGGGCAGACTCTCACACGCCTACCATCGATCTTGGTAGTCT
+
@@@B<<E?B;;6655==?CCFDC?A@CCBBC?D:99,9=898@==>@?=:=BCFE@DADC@@<A=@ABB@==<>;>BCCC3CC@CBCB>A@BC9;6C@BB?@A@DEIACAABCDEF@CAA@@@CCCCBCBC@CBBB?BBBBBBBCCBBBCCBBB?B??=?C=B?A?A@BCBBB>@;;;;.;>C?CCGIGFDCBCD?EEFDFGBBAA5;;;;*;AABB>B@BD@BBBA@@@6;6:ACABB?BABB=BABADDCBCBA@@;;6;AA>BBBBAC::7;>AAAA;;
@ATNG8:04024:00249
GATGGTAGTGATACAGATCAGACACCAGAAGATCAGGAACTCTAGAAGAATTCAGATTTTTAACACGAGAGTAAACGTAAAAAGAAGGTTTTACAAGACTCACGTTAACAATATTGCAGCAGTACGCACACAATCGAAGCGCAGTAAGGATGGCTAGTGTAACTAGCAAGAATACCACGAAAGCAAGAAAAAGAAGTACGCTATTAACTATTAACGTACCTGTCTCTTCCGAAACGAATGAGTACAGAGAGTACGATATGTCTATCGATCTTGGTAAGTCT
+
<5665;;;5569999555;5//:00+///578>BBA?A>@@>8777133.76<>933333$33766::8;555=382:5999(9:;>2999&5:@;@@?@;;:@@8<899.3<<8=BBBCB::9CCCCCBCC?AAAE@A??BAAAA10+000*0<>>>:5848=:::C>??=9998:9///)///(/5333(2925...389890505558;?;>>B>C@===::9A@B;=B?5=;;9<<><899@@AA@@@==0//<<;979887<<<9>9>255/56//
@ATNG8:03991:00323
GATGGTAGGCGACAGTACATACGCGCCAGAAGATCAGGAAACTCTAGAAGAATTCATATTTTTAATCACGAGAGTAAACGTAAAAAGAAGGTTTTACAAGACTCACGTTAACAATATTGCAGCAGTACGCACACAATCGAAGCGCAGTAAGGATGGCTAGTGTAACTAGCAAGAATACCACGAAAGCAAGAAAAAGAAGTACGCTATTAACTATTAACGTACCTGTCTCTTCCGAAACGAATGAGTACTGCGTCTCACTCTCGCCTAATCGATCTTGGTAAGTCT
+
9<6:055;85//:///99:<<556;;699:59/////)//(/8899::6:9383333/9:::'606//////68===588==<;;)44.55<<<2:;<7////::;BB?B@BB@BCB@BDEBBABCGCCCCCBBB?BD@@>@AAAAABC?C@BBA?ADBCBDCC?BBDCBB>AA?A??<?@@@@8;//(/6666)6<9@888AAA=>:=:=<>>5;3;;@@A=@AA@@AA>A?ADE>BBC=?@CCCAAABBC@@@BBBBCBABB@BC@CCCC???=@?BC@@@@B
@ATNG8:03996:00305
GATGGTAGTATAGAGCTCTACATAGTACTCATTCGTTTCGGAAGAGACAGGTACGTTAATAGTTAATAGCGTACTTCTTTTTTCTTGCTTTCGTGGTTATTTCTTGCTAGTTACACTAGCCATCCTTACTGCGACTTCGATTGTCGTGCGTACTGCTGCAATATTGTTAACGTGAGTCTTGTAAAACCTTCTTTTTACGTTTACCTCTCGTGTTAAAAATCTGAATTCTTCTAGAGTTCCTGATCTTCTGGGCTGCGCTGGATATGCGCTACCATCGATCTTGGTAAGTCT
+
499939;;@>ACBBA?;65====BCAABBB;:4:???9=;6;6=999;/0(/69//*36:;?B7B587==682250222222#25278BB:=9//(/(...'.50552257.77<552@A;78858179=///3584;:974----22877666555333(...333.3289:97555;+./778+8591:;===.=AAAA;;;5;:::=>:617999*///67399>E<AAAA???<A=@A@A>=8:///)///-77--)-89,,---766073559;9:3=5<=8=?>:
@ATNG8:04005:00318
GATGGTAGCGCATATCAGCGCAGCCCAGAAGATCAGGAACTCTAGAAGAATTCAGATTTTTAACACGAGAGTAAACGTAAAAAGAAGGTTTTACAAGACTCACGTTAACAATATTGCAGCAGTACGCACACAATCGAAGCGCAGTAAGGATGGCTAGTGTAACTAGCAAGAATACCACGAAAGCAAGAAAAAGAAGTACGCTATTAACTATTAACGTACCTGTCTCTTCCGAAACGAATGAGTACTATGTAGAGCTCTATACTACCATCGATCTTGGTAAGTCT
+
AB==7;;<??;><<<<55559<555)555.5<<:=;.4.4443:99298.3.39;44444$5>BCDCDCCBBIE=BBCCCCC5ED?C6:;;6;BB?BBBDBCBA@>??AA?CFC=?@BAA@ABBCAAABCIE@AA@A>AC;;;@@@;@=A;;4;9:44<44055=:;;9<<7;33.3;:?>::@?=ABBBB3BB>A998A>::;;A7;;>>=B=>>CCB?AABD@@CAD?BBB=BBC>??AAAACBBBBBAA989>?@A>:888@;@><;B@@@<>:>==C@@@
@ATNG8:04029:00349
GATGTAGCGCACACATAGATACAGTACTCATTCGTTTCGGAAGAGACAGGTACGTTAATAGTTAATAGCGTACTTCTTTTTCTTGTCTTTCTGTGGTATTCTTGCTAGTTACACTAGCCATCCTTACTGCGCTTCGATTGTGTGCGTACTGCTGCAATATTGTTAACGTGAGTCTTGTAAAACCTTCTTTTTACGTTTACTCTCGTGTTAAAAATCTGAATTCTTCTAGAGTTCCTGATCTTCTGGACAGAGTGTGCAGATACTACCATCGATCTTGGTAAGTCT
+
@@::;;;>>>A@BBBBBCBBA@:95555<<<;89:D>@@=<6555554:7::655:>7:=9819.488;<<<<;044999'3813:;;<)73338,3396;;633355;:?>CCCDCB@BCC@C?CECDCC@@<@BBB?B@AADECCBBBCBBBCC@CCC@BB?B?BBCCBCDCC?BA@@A7@;@9@@@@@,>BABB>BCDCCBBBBB=@@@@0@@@AB?B>BC@CCCCCBB@B@BCCCCC>AAC@CDCCBBBCC@@@CCCCBCBB@BBBBBBBB?CBDDAC@AA
@ATNG8:04000:00355
GATGGTAGCATCATGCATATCTCACCAGAAGATCAGGAACTCTAGAAGAATTCAGATTTTTAACACGAGAGTTAAACGTAAAAAGAAGGTTTACAAGACTCACGTTAACAATATTGCAGCAGTACGCACACAATCGAAGCGCAGTAAGGATGGCTAGTGTAACTAGCAAGAATACCACGAAAGCAGAAAAAAGAAGTACGCTATTAACTATTAACGTACCTGTCTCTTCCGAAACGAATGAGTACTGCGTTCTCACTCTCGCCTATCGATCTTGGTAAGTCT
+
>?;@665;;@BABA9555499445;7;<<7:98833-3487::::94=>49.3;;<BEFF+;4<85...6..).;.5695555$5<7<.55)55;65555<:::;0525=8===9<A98:BBBBCBBAAAAA@CEBB?BBBACC994:9=9944;99:==>488<:@@?BB?BBB?AA:::.955255566$69858275598828:222;5>;@>BBB????CB@A>A?BBE>BBA?BCCBBBBA@ABB?BBCCCCCBB@@<?@A8899988?=?@<A@99
@ATNG8:04028:00379
GATGGTAGTCTCAGATAGTCTATAGTACTCATTCGTTTCGGAAGAGACAGGTACGTTAATAGTTAGTAGCGTACTTCTTTTCTTGCTTTCGTGGTATTCTTGCTAGTTACACTAGCCATCCTTACTGCGCTTCGATTGTGTGCGTACTGCTGCAATATTGTTAACGTGAGTCTTGTAAAACCTTCTTTTTACGTTTACTCTCGTGTTAAAATCTGAATTCTTCTAGAGTTCCTGATCTTCTGGGTCTCTCTCTCACGCACTACCATCGATCTTGTAAGTCT
+
<=00)//77:7955555::<<<<556A>599@:9:;@:@C;;7;?B@;@D@@@?AA??;??9:79?@BC@@@@=?27333&33-37991446<8>>?@AA000==@F9;;@@@BBH?BBB@A?BC;;0<00+0>>@=CBBCCBBCCAAAAA@::8;BA?AB?B8::@AABB:;4;;;;;.99=959995$5;595)95@9555:99.444&477//)/)/@8009@@@A?B?888CA@<?9;;6;ABB@A@CBBCCB@@;;;A>@AA@B???=A??<@@B?
@ATNG8:03985:00400
GATGGTAGAGAGACTGTAGCGCACCCAGAAGATCAGGAACTCTAGAAGAATTCAGATTTTTAACACGAGAGTAAACGTAAAAAGAAGGTTTTACAAGACTCACGTTAACAATATTGCAGCAGTACGCACACAATCGAAGCGCAGTAAGGATGGCTAGTGTAACTAGCAAGAATACCACGAAAGCAAGAAAAAGAAGTACGCTATTAACTATTAACGTACCTGTCTCTTCCGAAACGAATGAGTACGATGAGATCTCGTGTGCTAATCGATCTTGGTAAGTCT
+
AA?C@BCCDDCCCCCC@@;ACB;;;0998::>00/9)0)/:::<==?BB>A=@DA:9:9:(9:@=@BBCA@@@@:>>BCMLF1;;=A5<<<*:A@;@@@@CDBAB8;8:B>AAB=?@AABCCCBBCCCCBBB>AACC?BBBBCBBB?B?BAA>ABCCCBBA?ABBBCB@@@;A??:??:::07775<>AAA/AA9=888;;;AA<A=888B=B=@@BAA?BABBAAA6:39==5?AB?AAACCCCCB;;;?@?>888>=:;;?B=B;;;>>A<C?BB?BBBB
@ATNG8:04032:00419
GATGGTAGGCACTGCGCACACATCCCAGAAGATCAGGAACTCTAGAAGAATTCAGATTTTTAACACGAGAGTAAACGTAAAAAGAAGGTTTTACAAGACTCACGTTAACAATATTGCAGCAGTACGCACACAATCGAAGCGCAGTAAGGATGGCTAGTGTAACTAGCAAGAATACCACGAAAGCAAGAAAAAAGAAGTACGCTATTAACTATTAACGTACCTGTCTCTTCCGAAACGAATGAGTACATAGATATACGTATAGCTACCATCGTTCTTGGTAAGTCT
+
BCCG@CCC@CBBCCDGDDDDCB@@@;ABC?CCCC@@=@<@@BBCBEADF?A>ABBBBCCC3C>BADBBCEABAA9@@;;;;;*;B=?=ACC9BA@<9;6>@@@<A=B=BB?CCB<??AABCCCCCBCBCBCCACBBB>BBBBBBAB?D@C@A>BCCCCCCC?BBBCBB?BC?B@@5:9666(2664:;>???(>C;=888D?@?A<A7;;@B<><>@CBB@BCBBBBB?B@CDD=BBB?BBCBBBC@??AAAAAAAA???ABCA6637<=>>;==8=;==8=;;;
@ATNG8:03986:00459
GATTACATGATAGACGACACCAGAAGATCAGGAACTCTAGAAGAATTCAGATTTTTAACACGAGAGTAAACGTAAAAAGAAGGTTTTACAAGACTCACGTTAACAATATTGCAGCAGTACGCACACAATCCGAAGCGCAGTAAGGATGGCTAGTGTAACTAGCAAGAATACCACGAAAGCAAGAAAAAGAGTACGCTATTAACTATTAACGTACCTGTCTCTTCCGAAACGAATGAGTACGAGTAGTCAGAGCAGAGCTACCATCGATCTTGGTAAGTCT
+
?BD?C;9;<696>><;;666:>>>;><558A<A<@@?>>?@?BB?=7=@;@?>>>)717A<<=CA>==;39:55555'58474:::.:<::79586997959:??:989,///99:6::=<=>76655//)/:/678778992;4=9=;999;999=8<<>>>A:?A<ADD:?;;;E:>=:9;;:::+///<<<@;;;>8><;;;><><>CBBB=A>>>??A<@;ADD:888:<<>=667:<///:766;63,,,,,,,22066;==553.2057,2,,,
@ATNG8:03998:00466
GATGGTAGGTGCCATGAGTGTATCCAGAAGATCAGGAACTCTAGAAGAATTCAGATTTTTAACACGAGAGTAAACGTAAAAGAAGGTTTTACAAGACTCACGTTAACAATATTGCAGCAGTACGCACACAATCGAAGCGCAGTAAGGATGGCTAGTGTAACTAGCAAGAATACCACGAAAGCAAGAAAAGAAGTACGCTATTAACTATTAACGTACCTGTCTCTTCCGAAACGAATGAGTACTATGTAGAGCTCTATACTACCATCGAATGAGGTTAGTCT
+
>>>@<>;@<9969BBBBBBBBCCB?BBB@:;:BBB=A?AAACBAA@??;?=A@BA@@AA2@<AA@=<=>?;;;/:<8888)6>5;6<DD5@77.5;<=87878188==;>>?<@988;:;;C;;;;;;//-/<<>7???@@@@A=A<A;;5;;>>>C??:==>===9==:;;;6;;??A6<=<67997-79499;6//5//*-296//+/398>??<>?@???C<A:=:=6<//,/639==;///8;>B@@@@@BDA>>>??9==<<<6<<67078<=:;;
@ATNG8:03996:00538
GATGGTAGCGCATATCAGCGCAGCCCAGAAGATCAGGAACTCTAGAAGAATTCAGATTTTTAACACGAGAGTAAACGTAAAAAGAAGGTTTTACAAGACTCACGTTAACAATATTGCAGCAGTACGCACACAATCGAAGCGCAGTAAGGATGGCTAGTGTAACTAGCAAGAATACCACGAAAGCAAGAAAAAGAAGTACGCTATTAACTATTAACGTACCTGTCTCTTCCGAAACGAATGAGTACGAGAGTCAGAGCAGAGCTACCATCGTCCGACTAAAGTCT
+
BC@@=@559;BCDCBCBBFCCCAAA<ACB?BBAB;;:;@CBBBDAA>AC@B@BBCCCCDC5CB;;=CDDCCCCC?CCBBCCC2BB=B9AAA3@AB?CCCCCCCAA>A?BB@CCC=A@BCCCCCCBCCCCBBB?DCCC?BAA@CCCD>B>@::6;BABBCBC@BBBAAA?BC?BBB?BCAA@<????BEDCC1@;<?898;;:AA=A;@@AA<@:>>BBBACAAABBB?A?ACC=@??@BCBBBBBBBC>>>>@CC??@BBAA?@@=@@?AAA=A>;875(5:<<
@ATNG8:04002:00520
GATGGTAGGCGACATACATACGCGCCAGAAGATCAGGAACTCTAGAAGAATTCAGATTTTTAACACGAGAGTAAACGTAAAAAGAAGGTTTTACAAGACTCACGTTAACAATATTGCAGCAGTACGCACACAATCGAAGCGCAGTAAGGATGGCTAGTGTAACTAGCAAGAATACCACGAAAGCAAGAAAAAGAAGTACGCTATTAACTATTAACGTACCTGTCTCTTCCGAAACGAATGAGTACTATGTAGAGCTCTATACTAATCGATCTTGGTAAGTCT
+
;CAC@EBB@BDCFCCBCCCCBBB;;7;BB?BCBBBB@BACCCBBBB?BC?C?CCCCCCDC5CACECCCBBBCCB7@@99999*;B>B5;::49CD:=A<BDCDBB?B?BC@CBC<>>BBCBBCCCCCBBBBD@CCCC?BBBBABAA<@=@??<@BBDCCCB>BBBA??>CE>>=<188>?<8?9949@@@A/==9=888>>???<@<@@@?;@;@@CCC?BBBBCBB@B?ABB<BBB???@CB@@?BBBBBABA@@A@=>>>>><@>@?A>><B?BB@DB99
@ATNG8:04033:00529
GATGGTGCTCTGCTCTGACTCTCGTACTCATTCGTTTCGGAAGAGACAGGTACGTTAATAGTTAATAGCGTACTTCTTTTTCTTGCTTTCTGTGGTTATTCTTGCTAGTTACACTAGCCATCCTTACTGCGCTTCGATTGTGTGCGTACTGCTGCAATATTGTTAACGTGAGTCTTGTAAAACCTTCTTTTTACGTTTACTCTCGTGTAAAATCTGAATTCTTCTAGAGTTCCTGATCTTCTGGTATACACACTCGCTCGCTACCATCGATCTTGGTAAGTCT
+
////)///79;???<<95599999444:94404===4=@2626;=<<=><666>>;A???;B9@9?;;BB@@?B@>AAAA0?>;=<>@8;:993-304<7;@7<<=<>@=@@?BB@@A?BBC@C@EECCAB@B>@@BD>A@BBBBBBFBBBBBBBC?CCC?BB>B=AABCDCCCC?BAAAA7@;>;>????,>>@>A;A;;;BBECBBCBC<DBCCGAGABB@AAACB@@=@?@@?DCC?BBF?BBCFCCCCBBBDBABBCBAA?ABB@BB==;?@BB>CBBB
@ATNG8:04001:00573
GATGTAGAGAGACTGTAGCGCACCCAGAAGATCAGGAACTCTAGAAGAATTCAGATTTTTAACACGAAGAGTAAACGTAAAAAGAAAGGTTTTATCAAGACTCACGTTAACAATATTGCAGCAGTACGCACACAATCGAAGCGCTGTAAGGATGGCTAGTGTAACTAGCAAGAATACCACGAAAGCAAGAAAAAGAAGTACGCTATTAACTATTAACGTACCTGTCTCTTCCGAAACGAATGAGTACTATGTAGAGCTCTATACTACCATCGATCTTGGTAAGTCT
+
AB<<>>===>>C=>655544448:3:=@=BA000?;?6::@333<:<<>B=787>:A??.?575233,377666,5245555$5//)/27;;.///7477//499885:8<=8555254336<>>====<;;:::?937138977333,47<4404999:<<>68884746;;6=<;488555-555.22222$2538==7;;::>;?7;;>>:<579?>>;?:::===9=544><<<===8=BBBCBC===>>>@A>=>@?@?@BB=C???@@@A<?<?A<B::9
@ATNG8:04018:00586
GATGTAGCGAGCGAGTGTGTATACCAGAAGATCAGGAACTCTAGAAGAATTCAGATTTTTAACACGAGAGTAAACGTAAAAAGAAGGTTTTACAAGACTCACGTTAACAATATTGCAGCAGTACGCACACAATCGAAGCGCAGTAAGGATGGCTAGTGTAACTAGCAAGAATACCACGAAAGCAAGAAAAAGAAGTACGCTATTAACTATTAACGTACCTGTCTCTTCCGAAACGAATGAGTACGTGTGCGACGTGTCTCCTACCATCGATCTTGGTAAGTCT
+
@@ABCAABCBBBBBBCCCGLB@BA@DCB@CC@??A>A>ABCBBBB>BB>B>BBBBCCCC5D@BEECCBB=CCD>CCCGCCC3EGAD<@@@7@AC@;<55<<:?A8@>AG?CBC?BBCCCBBCCCCCBBBBB@CBBB>@@@?BBBB?DAEA@?@BBCCCCDABEBBBB?AC@CCE>??AA@5=::388888(8@:>>>>ABB@@<?;?>>>;?<??CCCBCCBCBCC<@=@@?8@995:??DEBBBBBBAAACBBDCAB??9<=A<@???A===<C@CC@B@::
@ATNG8:04013:00635
AATGGTAGTGATACAGATCAGACACCAGAAGATCAGGAACTCTAGAAGAATTCAGATTTTTAACACGAGAGTAAACGTAAAAAGAAGGTTTACAAGACTCACGTTAACAATATTGCAGCAGTACGCACACAATCGAAGCGCAGTAAGGATGGCTAGTGTAACTAGCAAGAATACCACGAAAGCAAGAAAAAGAAGTACGCTATTAACTATTAACGTACTTTGTCTCTTCCGAAAACGAATGAGTACGTGTGCGACGTGTCTCCTACCATCGATCTTGTTAAGTCT
+
<7<=:==<<===>>@CBBBCAA@CE@BBA9;;DA896:=B>=?BCC@??;?9>=://///$/(.7786655577.2245555$5;7<.55)5<<7=666==><B?A;?;=A@@000;:BBCCCBBBCDECB?ABAA=ABDBBBBC?C@CCCABBBBCAAB????????BB4988;??A>=0222,2:;;;*8959/./557;@;>99;9649699:9999,9<=<<;1717777*773,33333388;373858777799>><@>@57758CAAA4??5938?>>
@ATNG8:04021:00605
GATGGTAGCACGAGTCACTCATATCCAGAAGATCAGGAACTCTAGAAGAATTCAGATTTTTAACACGAAGAGTAAACGTAAAAAGAAGGTTTACAAGACTCACGTTAACAATATTGCAGCAGTACGCACACAATCGAAGCGCAGTAAGGATGGCTAGTGTAACTAGCAAGAATACCACGAAAGCAAGAAAAAGAAGTACGCTATTAACTATTAACGTACCTGTCTCTTCCGAAACGAATGAGTACTATGTAGAGCTCTATACTAATCGATCTTGGTAAGTCT
+
BC@@<;>B;@<<>CBCC<A@@966<7<@B466?==@5>065=<<?@>@??A9589<7;77'743////(/55555,-//9<;;*//)5.55)6==:=>=<55555.47882333-3377566<::::955<<5;9<;6:0//69/8101://)/9;;778=8;;<43363303<<366555-5:9488888'./)..58>:77526*..57(-(-4..-+/::9933-3-333(333,39:;;88=@>=A:88@>>AA:::@==6;//////(918819989
@ATNG8:04056:00276
GATGGTAGCGCATATCAGCGCAGCCCAGAAGATCAGGAATCTCTAGTAGAATTCAGATTTTTAACACGAGAGTAAACGTAAAAAGAAGGTTTTACAAGACTCACGTTTAACAATATTGCAGCAGTACGCACACAATCGAAGCGCAGTAAGGATGGCTAGTGTAACTAGCAAGAATACCACGAAAGCAAGAAAAAAAGAAGTTACGCTATTAACTATTAACGTACCTGTCTCTTCCGAAACGAATGAGTACCTCTCAGACGCTCGTCCTACCATCGATCTTGGTAAGTCT
+
==BB?B69:CCEC;;9665<<;;;93;;;7;@=<<?8;+//7///::333-3-44455A>>+>7;::<<;;;<<>9@A@ABBB1@@=;4===0;:<9?><<;@:787(3<>;7B44.3:8399;?9:995<;::155<=066>BC@AA<@8<00+0><<@?:?:>??>???BB?BBB390;;;5:00)00000//#-6033(..37::;;?4=888;C6=>BBB?AA<AA<C?A@DDD>CCB>@?B998C@AAAABABCBAB@@@A=@@B<AAAA@>>>;B=@?;@AA@
@ATNG8:04068:00266
GATAGTGTCATATGAGAGTTGTACTCATTCGTTTCGGAAGAGACAGGTACGTTAATAGTTAATAGCGTACTTCTTTTTCTTGCTTTCGTGGTATTCTTGCTAGTTACACTAGCCATCCTTACTGCGCTTCGATTGTGTGCGTACTGCTGCAATATTGTTAACGTGAGTCTTGTAAAACCTTCTTTTTACGTTTACTCTCGTGTTAAAAATCTTAATTCTTCTAGAGTTCCTGATCTTCTGGTCTACTACACTGTACTCTACCATCGATCTTGGTAAGTCT
+
?<<ABDAAACGECCCCB:;8;@@?AAAB?BCCC=BD?C?CC@@@CC?EECCC?C@CBBB?C?CCCDC@@@B?AAAAB2AB?BABA<ABBB?CCC?CC?@@ACCDACCCCBBBC?CBB?B?CFBA@@@A?AECC>AACCCBAADBBBCCCBA?AA@?BC>B<??CCCCCDDADBBBB8A=B=::9::*:C@@A>CBDDDHCAA@5;;;;*;CE?C=@=@@=@BDDB@@?C@BAABDC@C@B@ADCCCCDCC@@BCCBCBBCC@BBBAAAAA?A?AB>BB88
@ATNG8:04056:00321
TATGGTAGAGAGACTGTAGCGCACCCAGAAGATCAGGAACTCTAGAAGAATTCAGATTTTTAACACGAGAGTAAACGTAAAAAGAAGGTTTTACAAGACTCACGTTAACAATATTGCAGCAGTACGCACACAATCGAAGCGCAGTAAGGATGGCTAGTGTAACTAGCAAGAATACCACGAAAGCAAGAAAAAGAAGTACGCTATTAACTATTAACGTACCTGTCTCTTCCGAAACGAATGAGTACGATGAGATCTCGTGTGCTACCATCGATCTTGGTAAGTCT
+
==BB>BB=666?B==BAABAAABBC?CBC@;;9@994:>BBDCCCC?BBADAA@@AAAAB5BAGFIGGCBB;;;/;C@@@@@0A@;@=@@@6AAB?BACBBBBBB?C>BB@B@@=BBBBBBBCCCCBBBCCD?BBBB??AAB899A>A?C@@?AFHDCCCC=AACAAB>AB@BBB>AAAAA9<7838>BBB/==9=///:;?C@9=9<<//+/6:<AAB@BCBBBCB?B?BCB=BCC?????BCCBBBABBBBBA@;;;8;:BBA;==@AAA@>393;;5@A@@
@ATNG8:04039:00387
GATGTAGCTCTGCTCTGACTCTCGTACTCATTCGTTTCGGAAGAGACTAGGTACGTTTAATAGTTAATAGACGTAACTTCTTTTTCTTTGCTTTCTGTGGTATTCTTGCTTAGTTACACTAGCCATCCTTACTGCGCTTCGATTGTGTGCGTACTGCTGCAATATTGTTAACGTGAGTCTTGTAAAAACCTTCTTTTTACGTTTACTCTCGTGTTAAAATCTGAATTCTTCTAGAGTTCCTGATCTTCTGGTGAGATATGCATGATGCTACCATCGATCTTGGTAAGTCT
+
9:695<@666>B>>;;;<<544:<544;9330499<2<:05./777///:)//779909.4448493/////;;;)/505:<<<+55=45/8;.////6)//424:49//+/:<;?@@@CBBB@A@@=@9@@@@@@@@;@A??:?999@?@@@?@@@@@@@<@::4:@9?9??B:;:DA@<?9999:'94=9==@@:)99CBB4=/0/97///5.555&59955168<?<90000//+/6:9;<;>:>894:?B@ABBB;;:@ACCBBBCC?CBBBB@@?>B@DC?CCCE
@ATNG8:04036:00419
TATGGTAGGAGACACGTCGCACACGTACTCATTCGTTTCGGAAGAGACAGGTACGTTTAATGTTAATAGCGTACTTCTTTTTCTTTGCTTCGTGGTATTCTTGCTAGTTACACTAGCCATCCTTACTGCGCTTCGATTGTGTGCGTACTGCTGCAATATTGTTAACGTGAGTCTTGTAAAACCTTCTTTTTACGTTTACTCTCGTGTTAAAAATCTGAATTCTTCTAGAGTTCCTGATCTTCTGGTGAGATATGCATGATGCTACATCGATCTTGGTAAGTCT
+
<<>=:=<<7<55555555599445<:::<<4423<<<255058<==>>>=9;:////)/)///)57==:;;6444344444$444(434.4855.5>>.54.44444:8;;??@???;>DE@D?B@@?@:;;;@A@C@CBA???>>@9006660/)/8:6=?8=6>>B=B=@@G:>AAA=3>+0+00000*0>>@A5<..---55-/)////$44454.4.446455><;;8<49945497=;>:<<::4949<8:8==?995:>@848====8>;9949;:>
@ATNG8:04037:00424
GATGGTAGCGCATATCAGCGCAGCCCAGAAGATCAGGAACTCTAGAAGAATTCAGATTTTTAACACGAGAGTAAACGTAAAAAGAAGGTTTTACAAGACTCACGTTAACAATATTGCAGCAGTACGCACACAATCGAAGCGCAGTAAGGATGGCTAGTGTAACTAGCAAGAATACCACGAAAGCAAGAAAAAGAAGTACGCTATTAACTATTAACGTACCTGTCTCTTCCGAAACGAATGGGTACGATGAGAGAGCTCTCTCTACCATCGATCTTGGTAAGTCT
+
@@;=8@@@@CCCCCCCCCDCCCCCC>CCC@CC><<<:>;==<=CBC@BB?B>@@A;;;;;*;?CCFCCHCCBCB=AB@AAAA,A@=A=A@A7@CB@CCCCCCCCB@B@BB?BBB?BABBBBCCBCBBBCBBB@BCCB@CCDBBBBB?C?B999;BBBCCCCABBAAAB@CC=AAB?AA@@?8=9939>>>@.@>:;889@@@BA=D:>>AA;A;AADCB?BBCBBCB>A?ACC=CBB?AAD>CBBBBBBBBBBBBBBBABBBB>=:>??@@>@>2739;6<=?>
@ATNG8:04050:00414
GATGGTATGTGCACATGAGTGTATCCAGAAGATCAGGAACTCTAGAAGAATTCAGATTTTTAACACGAGTAGTAAACGTAAAAAGAAGGTTTTACAAGACTACTACGTTTAACAATATTGCAGCAGTACGCTCACAATCGAAGCGCAGTAAGGATGGACTAGTGTAACTAGCAAGAATACCACGAAAGCAAGAAAAAGAAGTACGCTATTAACTATTAACGTACCTGTCTCTTCCGAAACGAATGAGTACCTCTCAGACGCTCGTCCTACCATCGATCTTGGTAAGTCT
+
;===.5555559////:;===@>9915==5<<=;54097@@@@AAC@BBAF@B@;;5:::(<86//77//////;3;///:::)<?;?:==;)0/5(----//////33,38?>8;37/3322:;<555<<<<=@@:??@@9??><?A==6=3900*//89::7;88=@@@>>587;@??<@@@?A79;<788898(8<7=>@?>==;;5:8;===9>;86;DD?B@::;?A<?;;;;09??5;8CB@AA=???@@@???AABC@@<A;;7;A=<;;87/9=@?:>;00
@ATNG8:04070:00413
GATGGTAGAGTATCATGTGTATCTCCAGAAGATCAGGAACTCTAGAAGAATTCAGATTTTTAACACGAGAGTAAACGTAAAAAGAAGGTTTTACAAGACTCACGTTAACAATATTGCAGCAGTACGCACACAATCGAAGCGCAGTAAGGATGGCTAGTGTAACTAGCAAGAATACCACGAAAGCAAGAAAAATAAGTACGCTATTAACTATTAACGTACCTGTCTCTTCCGAAACGAATGAGTACACACTCTCATATGACACTACATCGATCTTGGTAAGTCT
+
696>466>>B>>A<<<=<<>=999:.433-3399;:5>;?A@BA;;9;C@C@CID;;;;;*;9AACCBBBBBAA;?;;;>>>,@@<@@CED;C;;8;??@B>@000/7==6?:<:8733@DBCGFBBBBBBE@A@AD@B???@@@@2;5;;;5;CBBBBBB@BBBBAA;?><;;;,00@@@<==@=@@@?@.==;?;;;???AA=C:;;;B=B=@@CBB>BCDBBBB?B?BBC>CBB?BCCCAABBBBAAAA@@A>>CBBBCCCCBBCBB????B?AB?C;;;
@ATNG8:04042:00529
GATGGTAGGTGCACATGAGTGTATCCAGAAGATCAGGAACTCTAGAAGAATTCAGATTTTTAACACGAGAGTAAACGTAAAAAGAAGGTTTTACAAGACTCACGTTAACAATATTGCAGCAGTACGCACACAATCGAAGCGCAGTAAGGATGGCTAGTGTAACTAGCAAGAATACCACGAAAGCAAGAAAAAGAAGTACGCTATTAACTATTAACGTACCTGTCTCTTCCGAAACGAATGAGTACGAGAGAGCACACGTGTCTATCGATTCGAGGAAGTCT
+
BBCC@DCD@BBBCCBCCCCCCBCCD?BBC=@?@@@@>A?AABBBBDABB@B?@@?@@@@@,@6;;CBBA@::99)9994444$4:.4.444&4::7;;;?BBBAB>A?BB<??C<??9:;BAABCCCDCBBD@AAAD@CBAAA99:<A@A;;9;AAABCCC@??@BCD?BC799A5:9?==5:8808:<::+9=598:8BDCDD;A:>>AD=D<AACCB@@@@A@A@>A>BBB;@@E>@@AABFFBBBBB@@?@>>??????@B@@A==:=???:><>===
@ATNG8:04047:00512
GATGGTAGTGATACAGATCAGACACCAGAAGATCAGGAACTCTAGAAGAATTCAGATTTTTAACACGAGAGTAAACGTTAAAAAGAAGGTTTTACAAGACTCACGTTAACAATATTGCAGCAGTACGCACACAATCGAAGCGCAGTAAGGATGGCTGTGTAACTAGCAAGAATACCACGAAAGCAAGAAAAAGAAGTACGCTATTAACTATTAACGTACCTGTCTCTTCCGAAACGAATGAGTACGATGAGAGAGCTCTCTCTACCATCGATCTTGGTAAGTCT
+
AAAC@CCBBCCCH@@@?;;;?@?<A9@AC?@?>943-42778333:498385///8;;;;+9268;;=8>=9:8.5.0)/:::*:=5>)555&5<<6;977/----(/48869:;6;:98;;;996<<<:??B?AABD=A@?;==00,0;@>A?ABBBBBB>AAA>??>AA<@A@49::::,6::4;?DDF/>><==>?AD>88188==>?;?=A?@ACAEBBBCEE?B?ACC>CCC?BBBBBBBBBBBBBBAAD>>>??<<<=><?@BAC@@@<B?@A=B???
@ATNG8:04054:00516
GATGGTAGTCTCAGATAGTCTATAGTACTCATTGTTTCGGAAGAGACAGGTACGTTAATAGTTAATAGCGTACTTTCTTTTTTCTTGCTTTCGTTGGTTATTTCTTGCTAGTTACACTAGCCTATCCTTACTGCGCTTCGATTGTGTGCGTACTGCTGCAATATTGTTTAACGTGAGTCTTGTAAAACCTTCTTTTTACGTTTAACTCTCGTGTTAAAAATCTGAATTCTTACTAGAGTTCCTGATCTTCTGGAGATACACATGATACTCTACCATCGATCTTGGTAAGTCT
+
::==7<555<666?;><=<=<<===966554<243:244.4733349::7<<4446;6::::6:699:;332688/89>>==%556A>;<*///(/(/(/99'520557857068585555(////(/(.35...33278772...9998;;===<6667*///5555-719<?>>?=?C8;:@@@2<+/)/6666*6<99;.839:///97-/)////(/<>==:=:>>:>=98:>>>=B=;:6=////=@6:>>>?>>;766<<<?AAAAA<@?:;:?@@<A<@@7==?>
@ATNG8:04037:00557
GATGGTAGCTATACGTATATCTATGTACTCATTCGTTTCGGAAGAGACAGGTACGTTAATAGTTAATAGCGTACTTCTTTTTCTTAGCTTTCGTGGTATTCTTGCTTAGTTACACTAGCCATCCTTACTGCGCTTCGATTGTGTGCGTACTGCTGCAATATTGTTAACGTGAGTCTTGTAAAACCTTCTTTTTACGTTTAACTCTCGTGTTAAAATCTGAATTCTTACTAGAGTTCCTGATCTTCTGGGATGTGTGCGCAGTGCCTACCATCGATCTTGGTAAGTCT
+
AA<:39;:55<>966>?>=CCDC@@<?:;:59.9?@@9??9?;;;7<?::4:8?>?9@>BBBB?B?BAABA??8848>?@?033-..99907:--(--,(,2,2--(-78299@@@???<;;;<?;><<///575>?@>:::8:;@>>>>>?>>::73:977=><@<@??AA@@@@:>>BDF6F8;7;:===,==;;;--,-9---9<=?<===2=///=9=9AA;AB?>>AAD=A8><>D@@<<<<;2;///36;666=<=<@=A>><>===?===<@=AA<@@>>
@ATNG8:04057:00570
GATGGTAGCGCGACGAGCGTAGACCCAGATGATCAGGAACTCTAGAAGAATTCAGATTTTTAACACGAGAGTAAACGTAAAAAGAATGGTTTTACAAGACTCACGTTAACAATATTGCAGCAGTACGCACACAATCGAAGCGCAGTAAGGATGGCTAGTGTAACTAGCAAGAATACCACGAAAGCAAGAAAAAAGAAGTACGCTATTAACTATTAACGTACCTGTCTCTTCCGAAACGAATGAGTACACACTCTCATATGACACTACCATCGAACCACCTAAGTCT
+
5>???CBCB@ADEC;95955:::@</59:=8455@B;A>BBBA@AA>@@<?8;;.0-999)61-----66.--2,2-,,666'88,--3888,526(-----66//)/3886:9:4:=>>B;59A??>;>>>;>BDBC?BBBBBBBB?C=@@B?AAA@:88B?BBCBBB?993999>@>??>0/.3.......#-3.....98:993726758287:7@554:@@?@@>;>8<==6===9===>@>?@@BBBBB@@@@?BBBBBBBC>AACCC?C?BC?BB?EBDB
@ATNG8:04077:00594
GATGGTAGGCGTGTGAGAGTCTGCCCAGAAGATCAGGAACTCTAGAAGAATTCAGATTTTTAACACGAGAGTAAACGTAAAAAGGAGGTTTTACAAGACTCACGTTAACAATATTGCAGCAGTACGCACACAATCGAAGCGCAGTAAGGATGGCTAGTGTAACTAGCAAGAATACCACGAAAGCAAGAAAAAGAAGTACGCTATTAACTATTAACGTACCTGTCTCTTCCGAAACGAATGAGTACTATGTAGAGCTCTATACTAATCGATCTTGGTAAGTCT
+
6===@D@D@CB966>@B@BBDCBCG8<AC@CCAAAB>A>AEDBBBB=AA=A?AABACCCC3C?BBBBAAABBBA<AA=;:::+::==4::9)88<8868A??@@B<A<8838;:9;;==<==?B@@@@====:=>?A<===@AAAA<A<@>><>>?@????<>>>::;;?>;A=<9<><==7;;67@@@@@,//-/=<<>>>AA<A<@@>>:=:>>>@A=AAAAAAA<A<A;;19//*/;997;;D?>???==>=A>>>B>=>@=>==?@>>:><??;?>>>
@ATNG8:04061:00632
GATGTAGTCTCAGATAGTCTATAGTACTCATTCGTTTCGGAAGAGACAGGTACGTTTAATAGTTAATAGACGTAACTTCTTTTTCTTTGTCTTTCTGTGGTATTCTTGCTAGTTACACTAGCCATCCTTACTGCGCTTCGATTGTGTGCGTACTGCTGCAATATTGTTAACGTGAGTCTTGTAAAACCTTCTTTTACGTTTACTCTCGTGTTAAAAATCTGAATTCTTCTAGAGTTCCTGATCTTCTGGTCTACTACACTGTACTCTACCATCGATCTTGGTAAGTCT
+
::;;;=BBB966><@@CC?;??::<<=;;;;7:;9<5<<6<2/////772994444(3289;A7@<>>0//://)/:333333$333(3339;.333884333.3;373335;6;BBCCBBBFCCB>@=ACBBBBCC@BBBB@CCCABB@@@ABAAAABB?;;:?BB@C=??CBBBBAB>B;;;;.9;>99999*49;;;6C995@>9555.5555$599996;=@B>@>>000><@<A>ABBA<??@=ABBBDCDBCCCBDCHIFCCC?CBCCBBBBAD@BB?B@@@
@ATNG8:04069:00606
GATGGTAGCTCACGTACGTCACACGTACTCATTCGTTTCGGATGAGACAGGTACTTTAATAGTTAATAGCGTACTTCTTTTTCTTGCTTTCGTGGTATTCTTGCTAGTTACACTAGCCATCCTTACTGCGCTTCGATTGTGTGCGTACTGCTGCAATATTGTTAACGTGAGTCTTGTAAAACCTTCTTTTTACGTTTACTCTCGTGTTAAAAATCTGAATTCTTCTAGAGTTCCTGATCTTCTGGCTCTCGTAGACAGATACTCCATCGATCTTGGTAAGTCT
+
BBBC@BBCCCCAAABB;;@@BB@A@BACDD:9;:BBC=CB?BBBCBBCBB>@ACDG>B=>?@@AE@CCCCCCCCC@BBDDD1BB>ABAB>CCDC@CCB?BA8;;BBBC?BBBBBACC?:9:<?<?BBCAAAB?BBBB<>>AAAA>>@BC@@;;;B8788=@B=A<AA=>=ADBB<A@A@@5@<@:>>@@>.>A=<=199<668@???<????/?>>>C=A=>>;>A@@@@@<A<>>>>>B7::B<BBAAA@???@@@AAAAA>>:>?;;;;33-3-3;27699
@ATNG8:04092:00227
GATGGTAGGCGTGTGAGAGTTTGCCCAGAAGATCAGGAACTCTAGAAGAATTCAGATTTTTAACACGAGAGTAAACGTAAAAGAAGGTTTACAAGACTCACGTTAACAATATTGCAGCAGTACGCACACAATCGAAGCGCAGTAAGGATGGCTAGTGTAACTAGCAAGAATACCACGAAAGCAAGAAAAGAAGTACGACTATTAACTATTAACGTACCTGTCTCTTCCGAAACGAATGAGTACTATGTAGAGCTCTATACTAATCGATCTTGGTAAGTCT
+
@B@A>A@@=AFCCCB?@@:;;0;BB<CCCACCBA?@=@>CACCBAA???=?=??=88888(:;@AABA@AC>>?7>?=???5:@:>188)82:6>858A=DAA<@<@@<@A@9==@??>>>@???>AAAA:===>;>>>A@?=;:>=B?@;>>>>A???;A?AA;;:;>:@AA9>>?AA7><;8<;:;-8617A?A787AAA<A<@>>>;A=C888>;??AA@@@<@<@@@9@B@<?9<=///;:;<??BAB=@@???B@@@=>>>@@AA=A:>@=D@??
@ATNG8:04091:00267
GATGGTAGCAGACGTGACAGAGCGCCAGAAGATCAGGAACTCTAGAAGAATTCAGATTTTTAACACGAGAGTAAACGTAAAAAGAAGGTTTTACAAGACTCACGTTAACAATATTGCAGCAGTACGCACACAATCGAAGCGCAGTAAGGATGGCTAGTGTAACTAGCAAGAATACCACGAAAGCAAGAAAAAGAAGTACGCTATTAACTATTAACGTACCTGTCTCTTCCGAAACGAATGAGTACTATGTAGAGCTCTATACTAATCGATCTTGGTAAGTCT
+
CBBB?CCCBCCCBBCBABBCCCCCC@BBB?BABBBB?B?BBCBBBC>AA>A>AAAACCBC3C?=>=CCB?885A788;;;;;*;C>C4;;;*9@C<9;6?>>>>E9?<?B>?BB?BBBBCCCCFCDDBBAAA@BBBD>BAAABDCC?B?B??=@CBBCCBB@BBBBBB@BB@CBB@@@===49:81:<===.=A:>;;;BBE@@<@:>>@@=C=A@CBB@CCCBBBB>A>ACC>CAA>ABCBBBCAA>?A@A@@@A??888::88==A>=??<C?BB@BA??
@ATNG8:04105:00258
GATGTAGCTCTGCTCTGACTCTCGTACTCATTCGTTTCGGAAGAGACAGGTACGTTAATAGTTAATAGCGTACTTCTTTTTCTTGCTTTCGTGGTATTCTTGCTAGTTACACTAGCCATCCTTACTGCGCTTCGATTGTGATGCGTACTGCTGCAATATTGTTAACGTGAGTCTTGTAAAACCTTCTTTTACGTTTACTCGTCGTGTTAAAATCTGAATTCTTCTAGAGTTCCTGATCTTCTGGTATGACTAGTGTACTACTACCATCGCAATTGCCTAGTCT
+
:54455;9;<==<<<<6656==?>>CCAAAA?AAAA/992;4595@;@>=@===B?B8@@;;6:<=>994444:598888'885:8990889;.555.55.44:945.599;;945.4;:5;7<<<;;;:<399--(-8---9:::<;554993304886:;0404=>===@65.55555&5.5.559;+9>>=?4977////;;;;)555&44455.5654.44<<<>>;>95545434935.55555<<<===566;;;;=<8=;><<=4945:8<@<=>>
@ATNG8:04096:00317
GATGGTAGCATCATGCATATCTCACCAGAAGATCAGGAACTCTAGAAGAATTCAGAATTTTTAACACGAGAGTTAAACGTAAAAAGAAGGTTTTACAAGAACTCACGTTAACAATATTGCAGCAGTACGCACACAATCGAAGCGCAGTAAGGATGGCTAGTGTAACTAGCAAGAATACCACGAAAGCAAGAAAAAAGAAGTACGCTATTAACTATTAACGTACCTGTCTCTTCCGAAACGAATGAGTACCTCTCAGACGCTCGTCCTACCATCGATCTTGGTAAGTCT
+
A@??7;;DCCCCFA?;656>BBACC?@<<5:::7734928<;333:4887<89://(/888'90335332822,27/76=<???+6///7AAA00-83--(--::=>>:>:==:===8=B:9;BBBCCCCBBBBC@CB@@>@?@ABBBB@EAC<;8:@@@CBAB@BBAC@A=??;>BA<>;;=<*755-5798:8%9947858B=>>>;?<;;;;5>;><BEE@CBBCCCB=@=?AA;ABC@CCCCCBB?BBBBBBBBB?AAAAA:>>@;>>@AAAAB;B?@@=@@@@
@ATNG8:04129:00334
GATGGTAGCAGACGTGACAGAGCGCCAGAAGATCAGGAACTCTAGAAGAATTCAGATTTTTAACACGAGAGTTAAACGTAAAAAGAAGGTTTTACAAGAACTCACGTTAACAATATTGCAGCAGTACGCACACAATCGAAGCGCAGTAAGGATGGCTAGTGTAACTAGCAAGAATACCACGAAAGCAAGAAAAAGAAGTACAGCTATTAACTATTAACGTACCTGTCTCTTCCGAAACGAATGAGTACCTCTCAGACGCTCGTCCTACATCGATCTTGGTAAGTCT
+
??;>?CCBCBBBDC;;6=BBDDCCL@@@@?B@??@B5959??8<8B>BB@B?BB??>AAA.@76628759/.(.7.55:::::+<G>B=BBB400>:00*0/98:<<6:6:;7<<=9=B?>BGCCJCDBBBDCCABBBC@CAAAACCD@LAC@@=?BBBCBBC?BBBBAA>AC@CBC?=9///(...(..///'/83:;?766?::@8<:<<<9:?;?ABBB@DCBBBBB>A>ADD>CAB?BBBBBBB?BB@AAA?=?>AA@@@;@@@@@@@@@>=9A?AA>B>>>
@ATNG8:04120:00394
GATGGTAGTCTCAGATAGTCTATAGTACTCATTCGTTTCGGAAGAGACAGGTACGTTAATAGTTAATAGCGTACTTCTTTTTCTTGCTTTCGTGGTATTCTTGCTAGTTACACTAGCCATCCTTACTGCGCTTCGATTGTGTGCGTACTGCTGCAATATTGTTAACGTGAGTCTTGTAAAACCTTCTTTTTACGTTTACTCTCGTGTTAAAAATCTGAATTCTTCTAGAGTTCCTGATCTTCTGGTAGATCGTGCATATATCTACCATCGATCTTGGTAAGTCT
+
555<8<@CCC;69D;;;@?556>559AA@@??9?<<=4<<7<7;;;;=9:09>;8<5>9?>>@=A5:9>554888-33333$3;-33==4456;7<<=8<=2666><>9?DCCBBBC@CCD?C@CCCCCCBC?BBBB?CBBA@@BA@@00000;>;<::6;=1817799;;?>C@@A?BA4>:?9>>@@@,@@999.9==996AA=C?CCCC1A>?9949=@A=AABCA@A?A???@ACE@@@BADCBBBAA@@@BBBCBAAA>>9>ABBBBBB?A>@A<>>AA
@ATNG8:04126:00350
GATGGTAGTAGTACACTAGTCATACCAGAAGATCAGGAACTCTAGAAGAATTCAGATTTTTAACACGAGAGTAAACGTAAAAAGAAGGTTTTACAAGACTCACGTTAACAATATTGCAGCAGTACGCACACAATCGATGCGCAGTAAGGATGGCTAGTGTAACTAGCAAGAATACCACGAAAGCAAGAAAAAGAAGTACGCTATTAACTATTAACTTACCTGTCTCTTCCGAAACGAATGAGTACATAGATATACGTATAGCTAATCGATCTTGGTAAGTCT
+
6>>>?BBCBCDDCHDCCA@@BDCDD@BBB@HFAAAD>B?BBBBCCC@DC@C?BBBBBDDD2C?BBCDBBBAABB9@9;;;::*;C>C4;<<*9?99?BBBBA@@C@C?AA@CBB?AAADDDGDBAACCDDCC@C@?????ABCCBB@A?B8879CBBBBCC?BBBA===@G<;;<68/;<:.6//+/>>>@,992<///88<66079:::<:>:>A<AA58878??B:>:88836AA==886:9:<>>>9=@<///9:<<@?>>=@@>>>@@<A7;:=>>>@
@ATNG8:04113:00444
GATGGTAGGTGCAGCATGAGTGTATCCAGAAGATCAGGAACTCTAGAAGAATTCAGATTTTTAACACGAGAGTAAACGTAAAAAGAAGGTTTACAAGACTCACGTTAACAATATTGCAGCAGTACGCACACAATCGAAGCGCAGTAAGGATGGCTAGTGTAACTAGCAAGAATACCACGAAAGCAAGAAAAAGAAGTACGCTATTAACTATTAACGTACCTGTCTCTTCCGAAACGAATGAGTACGATGAGAGAGCTCTCTCTACCATCGATCTTGGTAAGTCT
+
?@;?7;<A:?==///====@?@659=5833-39::5549@DABBCCD?CD@C@BBA@ABAB0B@ECCCCCCBBBA6?>54444$44.4.44)4883:;;?ABBBC?B?BD?CCC?BBBBCCCAAACCDCCCC@CCCC@CBBBA@@@;@=@BB?BCBBBBBB>BCBBBB@BB?AAA<>?DDC::6838BBBB/AA<@888>@?@A:=7;;>>5;6;?CBBABBBBABA<@=@CC?DBB?CBBBBBBBC>>>BBBCCB??@??@>>>;?>>>A@>>6?;?B>B@A@
@ATNG8:04116:00447
GATGGTAGGCGACATACATACGCGCCAGAAGATCAGGAACTCTAGAAGAATTCAGATTTTTATCACGAGAGTAAACGTAAAAGAAGGTTTTACAAGACTCACGTTAATAATATTGCAGCAGTACGCACACAATCGAAGCGCAGTAAGGATGGCTAGTGTAACTAGCAAGAATACCACGAAAGCAAGAAAAAGAAGTACGCTATTAACTATTAACGTACCTGTCTCTTCCGAAACGAATGAGTACGATGAGAGAGCTCTCTCTACCATCGATCTTGGTCAGTCT
+
BCBC?CCCA@AAACCBA@@B@;;;C?DCC@CBBBBB?C?AACAABB?BA?B@BBCCCEFF5AACCCCCCBDBBA;A@;:::-<A=@?CCC;BBBADCBBCDBAA>A?BB?BBB@BCBBBCCCCCDCCCBBB@BBCC@CCC????B<A>A::6:ABBBBBB@CBBBAA=@@=A??;??AAA8;;;6;ACCB/==9=///;:==?:?;@;;;=B=A?CCC?B;<;@BC>A?ABC=A??>?AABCBFBC???CBBBBAAAA@:::==;?BD@@@AA<B?BB?CA??
@ATNG8:04088:00479
GATGGTAGAGAGAGCTCTCTCATCGTACTCATTCGTTTCGGAAGAGACAGGTACGTTAATAGTTAATGGCGTACTTCTTTTTCTCGCTTTCGTGGTATTCTTGCTAGTTTACACTAGCCATCCTTACTGCGCTTCGATTGTGTGCGTACTGCTGCAATATTGTTAACGTGAGTCTTGTAAAACCTTCTTTTTTACGTTTACTCTCGTGTTAAAATCTGAATTCTTCTAGTAGTTCCTGATCTTCATGGGTGCGCTACAGTCTCTCTACCATCGTTCTTGGTAAGTCT
+
<<==9;<@BCCC<;6@<<<<;;;==B@995<<059A@<@@<<8::BCCBB?A@>00*0(////3838?178BDCC>BA@A@2@<<;?=9177:?9@7839<,//588;;079==>>?:3779.5.28;<=<@@9==?>9<=;;;=>===;;;><::59//-/;7<03366----4049AED2>:=6697777%55...'....755669+...&....7274570557///660647788;;4/////'/7765558656--,,2,,-0----3.565:5>A<=>=?
@ATNG8:04090:00489
GATGGTAGCGAGCGAGTGTGTATACCAGAAGATCAGGAACTCTAGAAGAATTCAGATTTTTAACACGAGAGTAAACGTAAAAAGAAGGTTTTACAAGGCTCACGTTTAACAATATTGCAGCAGTACGCACACAATCGAAGCGCAGTAAGGATGGCTAGTGTAACTAGCAAGAATACCACGAAAGCAAGAAAAAGAGTACGCTATTAACTATTAACGTACCTGTCTCTTCCGAAACGAATGAGTACTATGTAGAGCTCTATACTACCATCGATCTTGTAAGTCT
+
9>99)//9//5<<;;;?@@??>554.499.44::9:8=8<554=>>8>?7:277555999$5.5555559=<:<4<455<<<+<>@C@CDD9CBB@B@;;9::499(45996<BD@BBBBBB879ABABBAAB?CCBB>AABABBBB?B?B8779DDCCCAA=ACBD;;7;@7;;C;=>>AA:;;;:;::;;*788>>>>>??@=@;@@67388<<?>><>CBBAAA=B<@@@:>BB?BBCB???B===@?BBBBCBBBBBA?>=387A?>=>>:====BB>>
@ATNG8:04094:00465
GATGGTAGAGAGAGCTCTCTCATCGTACTCATTCTTTCGGAAGAGACAGGTACGTTAATAGTTAATAGCGTACTTCTTTTTCTTGCTTTCGTGGTATTTCTTGCTAGTTACACTAGCCATCCTTACTGCGCTTCGATTGTGTGCGTACTGCTGCAATATTGTTAACGTGAGTCTTGTAAAACCTTCTTTTTACGTTTACTCTCGTGTTAAAAATCTGAATTCTTCTAGAGTTCCTGATCTTCTGGCGCGTATGTATGTCGCCTACCATGATCTTGGCTGAAGTCTTAT
+
;?;;8==BCDCCAA?9559554<<<?;;<<:=8===5994949565;<@166>?>9=<=<B=;>;>BBAC@@<>:33333$373<@>@8@;;:598;=300+////8849:<888AA?8::<@:==A;;;<?=BBDD<===AAA>>>??==888;7;8:8::5:<===@BABAC<?<<@@2=+/)/6777)7=<<<2>>?;;;AA??<?@?@/@>>=C=C<A@<AAAA===<A====>>>;A>>:88:@@???@@==<>>>;>@A=???==99,-+-222,77)))),
@ATNG8:04130:00464
GATTAGTAGTACACTAGTCATACCAGAAGATCAGGAACTCTAGAAGAATTCAGATTTTTAACATCGAGAGTAAACGTAAAAAGAAGGTTTTACAAGACTCACGTTAACAATATTGCAGCAGTACGCACACAATCGAAGCGCAGTAAGGATGGCTAGTGTAACTAGCAATAATACCACGATAGCAAGAAAAAGAGTACGCTATTAACTATTAACGTACCTGTCTCTTCCGAAACGAATGAGTACACACTCTCATATGACACTACCATCGATCTTGGTAAGTCT
+
==>7;666==<<<@@>>555<<=9=<<599:://)/)//;98:=9=<:>9::7:7>::'=+0/////99;333(3833333$33,3,333&37717::;;::--(-(,,,2240--.7<<<@@=666BA>>:>=<<8;73397773:5;9949?73////)/;;6;<;;;1333,225888:;;422222$222;7<==>:8.4299394=5999:;7;<8>>@?8=489?87778<<<>::;;97//../....9:;;9977.338;;==>7<5885<;;;
@ATNG8:04097:00569
GATGGTAGTATATCGCGTCGCTATCCAGAAGATCAGGAACTCTAGAAGAATTCAGATTTTTAACACGAGAGTAAACGTAAAAAGAAGGTTTTACAAGACTCACGTTAACAATATTGCAGCAGTACGCACACAATCGAAGCGCAGTAAGGATGGCTAGTGTAACTAGCAAGAATACCACGAAAGCAAGAAAAAGAAGTACGCTATTAACTATTAACGTACCTGTCTCTTCCGAAACGAATGAGTACTATAGACTATCTGAGACTATCGATCTTGGTAAGTCT
+
ABBE?DGCDBBCBBABCCD;;;BCE@CCC?CCCEBB?B>ABCBCCC?BB?C?BBBBBCCC3C?BBBAAAA9:8A9>>;:9::':C;@499905BA96;69<<><>7><?B>ADB?BB?@BICHCCCCBBB@@=?CCC?B?>>BCBB=A=A997:CBBBCBB?BBBDBB?BC?BBB??==@@27//-/@@>@,//-8888ABA==:=<AABB=B:=>BBC?BBBBBBB?B?BCD>B>><>BBBBBBDCAAAAA@@@BAAABBBC@AABBBBA?A?CD?CA>>
@ATNG8:04099:00575
GATGGTAGGCGACATACATACGCGCCAGAAGATCAGGAACTCTAGAAGAATTCAGATTTTTAACACGAGAGTAAACGTAAAAAGAAGGTTTTACAAGACTCACGTTAACAATATTGCAGCAGTACGCACACAATCGAAGCGCAGTAAGGATGGCTAGTGTAACTAGCAAGAATACCACGAAAGCAAGAAAAAGAAGTACGCTATTAACTATTAACGTACCTGTCTCTTCCGAAACGAATGAGTACTATGTAGAGCTCTATACTACATCTATCTTGGTAAGTCT
+
::6=7<;;7;>>>@>>>B?CABAAA>BCCACCCCBB@B@BBDBCBB@CC?B?BBBABBBB5BACCBCCCCDBBA<@C;;<<<*<B>B<AAA9@CB?@A?BBCCBB@D?CE?BBB?CCBBCBCAAABCFDCCC@CCBB?AABAAAAA=B@B;;;;DDCCCBB?CCCAAA?CD@BBB>AB:::,7<;9><===.<B<A;;;???BB=B;?@AA;A;AABBB@BB@@@AB=@>?CF>BBC?BBABCCCBBBBBAAACAAA@@@;;;@BBAA<>=@A060891?;::
@ATNG8:04115:00596
GATGGTAGAGTACAGTGTAGTAGACCAGAAGATCAGGAACTCTAGAAGAATTCAGATTTTTAACACGAGAGTAAACGTAAAAAGAAGGTTTTACAAGACTCACGTTAACAATATTGCAGCAGTACGCACACAATCGAAGCGCAGTAAGGATGGCTAGTGTAACTAGCAAGAATACCACGAAAGCAAGAAAAAGAAGTACGCTATTAACTATTAACGTACCTGTCTCTTCCGAAACGAATGAGTACATAGATATACGTATAGCATCGATCTTGGTAAGTCT
+
=>CD?B===<<<>;;;;;==95555.4<A>>@A@;93:289@@CCF8AB?B>@@A@AAA@.?8>>?>?>A<<;<3:8;:999'9@9=2999&9A@=@A>BCECBC>A>@?;=@@;?=@@@000CCEGCBCCC@C;;;?CBBB??>A?B?A;;9;C??@CCD@CAA?>?<>A=A?>488>==4686177777(56-552557222:@:9;;;8<5==BBB?ABDDEBB?@=???9?@@=@???@A@ABBA>A?=888A===>AA??>>>>>=B;AA<B;;;
@ATNG8:04118:00629
TATGGTAGATATATGCACGCTCTACCAGAAGATCAGGAACTCTAGAAGAATTCAGATTTTTAACACGAGAGTAAACGTATAAAGAAGGTTTTACATGACTCACGTTAACAATATTGCAGCAGTACGCACACAATCGAAGCGCAGTAAGGATGGCTAGTGTAACTAGCAAGAATACCACGAAAGCAAGAAAAAGATGTACGCTATTAACTATTAACGTACCTGTCTCTTCCGAAACGAATGAGTACGAGAGAGCACACGTGTCTACCATCGATCTTGGTAAGTCT
+
==59269:;CBBABCBC<;;CCCCC@BCD@AAABA?<A@CBCCB;<5;@<?8?A?@ABBB1B?ACACCDBBBBE?DCCCBBB=BB@C@CCC9BABBBBBBAB>??=A=899:CB?BCBAABAAAABB?A???=@???=???AAA<;7;=B;;7;A===??@<@CB>==<?@=???5;;:::/:::3;ABAB*88888:?:?CBC?B@CCBB@C?CBCDCACBBBBCB@CABBC?CBB?BBDAAAAAAAAAB???@:9:CCBCDBB?B>>:99//+0,007BBBB
@ATNG8:04165:00206
GATGGTATAGTACAGTGTAGAGACCAGAAGATCAGGAACTCTAGAAGAATTCAGATTTTTAACATCGAGAGTAAACGTAAAAAGAAGGTTTTACAAGACTCACGTTAACAATATTGCAGCAGTACGCACACAATCGAAGCGCAGTAAGGATGGCTAGTGTAACTAGCAAGAATACCACGAAAGCAAGAAAAAGAAGTACGCTATTAACTATTAACGTACCTGTCTCTTCCGAAACGAATGAGTACTACTCTCAGAGACACACTACCATCGATCTTGGTAAGTCT
+
AA@B<?;?>@<<;;;666===<5505<<7;97///2727::556;9<;6;3-----555'536//-6////9;;5//5:999'33,3,333+3:=8=>BC=>=A>:=:==8=>>;?>=>FBABDCDCBBAAB@CB@B>????CCCC?C@C@@>ACCDCCCAABBBAAA?DD@CAA>A::8>7;::1:::::+:>:>988?>?>B=B;?;;;=A<@@C@@?ABCDAAA>A>BCF>BBB?BBBBBBBBAAAAACB999?:;BBAAAB=?=>>A>>>=@7;<<CAA@
@ATNG8:04142:00259
GATGTAGGACGAGCGTCTGAGAGGTACTCATTCGTTTCGGAAGAGACAGGTACGTTAATAGTTAATAGCGTACTTCTTTTTCTTGCTTTCGTGGTATTCTTGCTAGTTACACTAGCCATCCTTACTGCGCTTCGATTGTGTGCGTACTGCTGCAATATTGTTAACGTGAGTCTTGTAAAACCTTCTTTTTACGTTTACTCTCGTGTTAAAAATCTGAATTCTTCTAGAGTTCCTGATCTTCTGGGCTGCGCTGATATGCGCTACCATCGATCTTGGTAAGTCT
+
::4::5505<<<<<<<<<<<=<A<ACCCCCD?BCDC=@@=@?CCBDCGC@CBDCG@C@CCBB?CAFCCBBBBAA=?@@@@,@@:@:@@9959B=AAE@CE@BBBCBC@CEEECCCB@CDC@C@CCFCBCBB@BCCE@CCCCCCCCBBBCCCAAA?CCC?BD@B>AABCBBCCD?BCCEF;B>@=@BAAB2ABBCB>BBCCCCCAA>4:;:;*;@@;;7;@CC@DCCCBBB?A@BCBCBB>B9;;0;;<;@ABBCBCCDBBCDEC@BBBBEDBD@E@CC@CBBB
@ATNG8:04155:00263
GATGTCTCAGATAGTCTATAGTACTCATTCGTTTCGGAAGAGACAGGTACGTTAATAGTTAATAGCGTACTTCTTTTTCTTGCTTTCGTGGTATTCTTGCTAGTTACACTAGCCATCCTTACTGCGCTTCGATTGTGTGCGTACTGCTGCAATATTGTTAACGTGAGTCTTGTAAAACCTTCTTTTTACGTTTACTCTCGTGTTAAAAATCTGAATTCTTCTATAGTTCCTGATCTTCTGGACAGAGTGTGCAGATACTACCATCGATCTTGGTAAGTCT
+
<::556===CE@A@@=ABBCCCBBB@@@?A?@E>BB?A>AA??>BB?AA@<?;<:<=CC>C>BCA=;;67;866556'274:8//(/00.07784=A<@@A>>><@@@@@A??;???=?<@BBBBB@@<@???;>>>>>>==>?>>?;;;A:====@@<@<>>>BA@@@@<>>>AA5A:=8=:::9*:;---*--7---367?:?>>>/>?>>>=C==>:=>>;:661659:=@??:>>A=AA>>;;;@@?AAA???>?@B=??>>??@B=C<==9=??>
@ATNG8:04183:00296
GATATACGAGATCTCATCGTACTCATTCGTTTCGGAAGAGACAGGTACGTTAATAGTTAATAGCGTACTTCTTTTTCTTGCTTTCGTGGTATTCTTGCTAGTTACACTAGCCATCCTTACTGCGCTTCGATTGTGTGCGTACTGCTGCAATATTGTTAACGTGAGTCTTGTAAAACCTTCTTTTTACGTTTACTCTCGTGTTAAAATCTGAATTCTTCTAGAGTTCCTGATCTTCTGGCGCGTATGTATGTCGCCTTACCATCGATCTTTGGTAAAGTCT
+
><<;;;<B<BC>>==@C<>@>:889<8<BCD>BB?C9;;:;BCC?BBCCD?CABB@@=@9;;DBAAAAA9A@@@@2AB?BBBC<@AAA>ABB?CC::9BABB@BBBBBBBB?878<@<@?@?>>>@=A???:====@>;;;>>BAAABB:;;;:>A:>:>AA???>>>7;;AAB5A=B=@@@@@/==<<@16///:9:9::1888)59:9>=E<==9=;;:<<<;@;>>B;;;=BCB=>>>>===?B@@@=::9+-+-=+--77::7;;/::/--*-9--
@ATNG8:04148:00484
GATGGTAGGACGAGCGTCTGAGAGGTACTCATTCGTTTCGGAAGAGACAGGTACGTTAATAGTTAATAGCGTACTCTTTTCTTGTCTTTCGTGGTATTCTTGCTAGTTACACTAGCCATCCTTACTGCGCTTCGATTGTGTGCGTACTGCTGCAATATTGTTAACGTGAGTCTTGTAAAACCTTCTTTTACTTTTACTCTCGTGTTAAAAATCTGAATTCTTCTAGAGTTCCTGATCTTCTGGGTGCGCTACAGTCTCTCTACATCGATCTTGGTAAGTCT
+
566>8=<=:A>>=?===>;?;@?B>BBBBBBD@CCCC=BC>B>@ABCCCC@CCCBCAF@DCA@=@<@ABCCC;;;;;;;.4?5945AB=A=>B9?;=>=C>??@BBBACCBDDDBB?BBB?A@CCCDBBBB?BCCC?CCCCCBBBCCCAAABAA?CDD?BB?A@BBCCCCBBB=@9999*9;?9::::-;;;;;.;ACBDCCCBB>AAAB2ABCCC@D@@A>?ACCCBA@C@BBBC@A;@9::.:BBABBBBBDBBBBBBBCBAACCCCCC?C@CB?BAA@
@ATNG8:04183:00465
GATTGGTAGTGTCATATGAGAGTGTGTACTCATTCGTTTCGGAAGAGACAGGTACGTTAATAGTTAATAGCGTACTTCTTTTTCTTTGTCTTTCTGTGGTATTCTTGCTAGTTACACTAGCCATCCTTACTGCGCTTCGATTGTGTGCGTACTGCTGCAATATTGTTAACGTGAGTCTTGTAAAACCTTCTTTTTACGTTTACTCTCGTGTTAAAAATCTGAATTCTTCTAGAGTTCCTGATCTTCTGGCTCTCGTAGACAGATACTACCATCGATCTTGGTAAGTCT
+
///)/27779;;;9;:655:=55555;555<<=:;;;=6=B8=6665995/)/////)/6::;C6@<;;@<<665>9<<<<<'333(333880333771733,3<4888;=>:=>CCCCCC@CBBAC@CB;;;CCCACCDG@DABAAAAABBB@ABB@@=@BB?AB=@6:9@@A@ACB?B9;;;.:4:29:??@0@@>@@8@@A>>?>955.5555$55599255;@=@@B@@;B?B;CC>BCB?B;;8;@@AAACD@ABCCEDCC;;;@BDBCBBBB6;8:A>CCBD
@ATNG8:04159:00547
GATGCACGACACGACGATGTGTACTCATTCGTTTCGGAAGAGACAGGTACGTTAATAGTTAATAGCGTACTTCTTTTTCTTGCTTTCGTGGTATTCTTGCTAGTTACACTAGCCATCCTTACTGCGCTTCGATTGTGTGCGTACTGCTGCAATATTGTTAACGTGAGTCTTGTAAAACCTTCTTTTTACGTTTACTCTCGTGTTAAAAATCTGAATTCTTCTAGAGTTCCTGATCTTCTGGTAGAGCGTGCATATATCTACCATCGATCTTGGTAAGTCT
+
9<<=AABBB@=<//////99>DGCBCICACCCC>CD@C?BCCBBCB?CCBBC?B?BBBC@F>AABBBBBBB?BBCBC2AA?BADD7;98929<>:?A>@@AABA==;;;@?>>:=;;5;:====;;;=;?AAA>@@@>==?>>>?BB:;;>;;;;;>>8=9=>>???AAA<@@@@@5A<@;?@@@@/<=<@>065A<;;>=<;69<9<.<?@?A<A=??:??A?;<;:?<>>88//-/9;5;=??=7----777-//;<<=2<///:::>=C<??=@@@A
@ATNG8:04137:00570
GATGGTAGATACTCGCTGATACACCCAGAAGATCAGGAACTCTAGAAGAATTCAGATTTTTAACACGAGAGTTAAACGTAAAAAGAAGGTTTTACAAGACTCACGTTAACAATATTGCAGCAGTACGCACACAATCGAAGCGCAGTAAGGATGGCTAGTGTAACTAGCAAGAATACCACGAAAGCAAGAAAAAGAAGTACGCTATTAACTATTAATGTACCTGTCTCTTCCGAAACGAATGAGTACTGTATCTATGTGTGCGATCGATCTTGGTAAGTCT
+
>A@=6BBABBBBA;;;;:;@ABCCC>C@@=??????=:9=BB=<@?6>><@<>=999===,:8;87---4--(-9.23/////$597<4;;9+9=945959::<44.43894:;?:?@@>@:9:B@@@A@???;?@9938<<=9777/47:4525;;;;<==7;<B=>>@BD@BBB?AA<=>,555-59:9;.<>;@>@?;977949;@>>>:>=766@>;>@=>>@@<@<>>>9>BB=<;;>@A@AA??????AAA@?@@AC@>>;;;?;@;>><@B@@
@ATNG8:04136:00627
GATGGTAGCTCTGCTCTGACTCTCGTACTCATTCGTTTCGGAAGAGACAGGTACGTTAATAGTTAATAGCGTACTTCTTTTTCTTGCTTTCGTGGTATTCTTGCTAGTTACACTAGCCATCCTTACTGCGCTTCGATTGTGTGCGTACTGCTGCAATATTGTTAACGTGAGTCTTGTAAAACCTTCTTTTTACGTTTACTCTCGTGTTAAAAATCTGAATTCTTCTAGAGTTCCTGATCTTCTGGGTGCGCTACAGTCTCTCTACCATCGATGGATCTGAGTCT
+
AABB?BCBBBCCCDCCCCCCCCCBBBBBB???=@A@A<@@;>?C9;<FDCFCBBBB@E@BABB@C@CCCBBBDCC@CCCBB3BC?BBBB<@@AA=ABB?AA7;;@AAB@CBCCCBBC@D@@=@?BBAAABAF@CCDC>AAB@@@@@CAAABB???AFCC?CC@B?BBBCBDHAB=@AABA9A@C?CGIGI5BCCCF=CECCICCCCC=AAAA0@AA@A=@>AA?BBBB@@@?B@CBBBBA<@9;;0<@@CCCBBBIFCAB@B@00+0@<??;;4;?=?BBCB??
@ATNG8:04142:00633
GATGGTAGCTATACGTATATCTATGTACTCATTCGTTTCGGAAGAGACAGGTACGTTAATAGTTAATAGACGTACTTCTTTTTCTTGCTTTCGTGGTATTCTTGCTAGTTACACTAGCCATCCTTACTGCGCTTCGATTGTGTGCGTACTGCTGCAATATTGTTAACGTGAGTCTTGATAAAACCTTCTTTTTACGTTTACTCTCGTGTTAAAAATCTTGAATTCTTCTAGAGTTCCTGATCTTCTGGGATGTGTGCGCAGTGCCTACCATCGATCTTGGTAAGTCT
+
:;59.55=;=;;666==;;;;655=<545;;:5::;=4;:5:7>944<;:7;<;;@@B??><?6<6=;...:----*-9;;;+356;;AA3;A00*00.)-505---33.338766=?6;;?:=9>AA888==;?>>?;;;:?@@:;:?===::8A7?<>:>@=B=BB?>??>>=1987:99-606*--999(--77747;96;;9975/3888+8//-/=7>7AA=BAA77//-/9==<??@:99==6=///76:===?>::@7<67166667-//5:5:@9==@@
@ATNG8:04197:00239
GATAGTACAGTGTAGTAGACCAGAAGATCAGGAACTCTAGAAGAATTCAGATTTTTAACACGAGAGTAAACGTAAAAAGAAGGTTTTACAAGACTCACGTTAACAATATTGCAGCAGTACGCACACAATCGAAGCGCAGTAAGGATGGCTAGTGTAACTAGCAAGAATACCACGAAAGCAAGAAAAAGAAGTACGACTATTAACTATTAACGTACCTGTCTCTTCCGAAACGAATGAGTACATAGATATACGTATAGCTACCATCGATCTTGGTAAGTCT
+
@@=ABBCCCIDCCCCCBBBC?CCC@CBBBBB?B>@@BBBBB?AA>A?AA@>>>>>.??BBB?;;?@===8=?>>BCB/;;5;4::;1;:D>@>>>BA>=>:==AA=@AA;>>>>>===????@;;;C:???@9>=>@=>>A;A;@@@;@@@A===A<@@@@@><@A<?=?;@?>>>3:55-66666(691:==;///==@7=7=///9=9<????>>>>@@AA<A:AAA:>>><A;;=///999=@>>>@@@BAAA@A@>><>>>>A@@A=A8>><@@AA
@ATNG8:04199:00207
GATGTAGTGCGTGAGAGAGAGACCCAGAAGACAGGAACTCTAGAAGAATTCAGATTTTAACACGAGAGTAAACGTAAAAGAAGGTTTACAAGACTCACAGTTAAACGTAATATTGCAGCAGTACGCACACAATCGAAGCGCAGTAAGGATGGCTAGTGTAACTAGCAAGAATACCACGAAAGCAAGAAAAAGAAGTACGCTATTAACTATTAACGTACCTGTCTCTTCCGAAACGAATGAGTACTGTATCTATGTGTGCGCTACCATCGATCTTGGTAAGTCT
+
???A=BBDLCCCCDCECCAAA:;;)4;;8=CCCB?C>BAB<;<A?BB>B>@>>9998(3699:43/:7///(////..&.505(..'.6:19=:999----(--'----29580996333.....7::>@A:88::6:>>:656<49-//;5;;?@?>6816;;;692682669465---'---(-2222(334:555::?882659///484866598<=<<@AA7<177705;C;@>><A?C??565<7779::>>A@@@==:=::7<<::+/+/;6::=:
@ATNG8:04206:00214
GATGGTAGTATCTGTCTACGAGAGCCAGAAGATCAGGAACTCTAGAAGAATTCAGATTTTTAACACGAGAGTAAACGTAAAAAGAAGGTTTTACAAGACTCACGTTAACAATATTGCAGCAGTACGCACACAATCGAAGCGCAGTAAGGATGGCTAGTGTAACTAGCAAGAATACCACGAAAGCAAGAAAAAGAAGTACGCTATTAACTATTAACGTACCTGTCTCTTCCGAAACGAATGAGTACGTGTGACGTACGTGAGCTGCCATCGATCTTGGTAAGTCT
+
<@BB>BBBBB;9:AB@BBBBCC@@A?CBB?AA@@@=2927;=9>?C=AA?A>???;:@@@/@<@@@>>>??@?>6<<;;;;;*;C>A5;;;*9B@=@;9;EDFCC@C?BB?BBB?BBCBCBCCBBBCCCCBB?CCCC?BAAAAA@B=@=A998;CBBBBBC?BBBAAA?BB?ABB?BBB@A:;98188888(8=9=788@AA>>:><BCAA=A;@@CBB@BBCCCCC@B?BBB=BDC@BAABBBBCAA>;???BFCCCABABBBC?DECCBBBD?B?BA=A=>>
@ATNG8:04221:00231
GATGGTAGCTATACGTATATCTATGTACTCATTCGTTTCGGAAGAGACAGGTACGTTAATAGTTAATAGCGTACTTCTTTTTCTTGCTTTCGTGGTATTTCTTGCTAGTTACACTAGCCATCCTTACTGCGCTTCGATTGTGTGCGTACTGCTGCAATATTGTTAATGTGAGTCTTGTAAAACCTTCTTTTTACGTTTACTCTCGTGTTAAAAATCTGAATTCTTCTAGAGTTCCTGATCTTCTGGGATGTGTGCGCAGTGCCTACCATCGATCTTGGTAAGTCT
+
<?AA?BBDCBBCCCBCDBBCCHHA?@??AB@@;AAAA<AA?A?@@@@@@@5:8AAA?B?BCDD@C=AAAAB>?=B>BBCBB3@D>B?>?9=@>=*0/--(--(//..55(..6776>@;565597=?A665;;;?>@@;>><888<?8::AA;8894///3//)/6?CCCCBCBC>B;;;;-;>A=;;;;;);BBBE=DBBCBCC@@@39:9:(9<=>@>A>BB?BBBA?>?<=8=?A?>><888@6=///9:=>??C???B:=8818:9;>=>=<A=AC<>>?>
@ATNG8:04215:00330
GATTAGTGTGTCTCTGAGAGTAGTACTCATTCGTTTCGGAAGAGACAGGTACGTTAATAGTTAATAGCGTACTTCTTTTTCTTGCTTTCGTGGTATTCTTGCTAGTTACACTAGCCATCCTTACTGCGCTTCGATTGTGTGCGTACTGCTGCAATATTGTTAACGTGAGTCTTGTAAAACCTTCTTTTTACGTTTACTCTCGTGTTAAAAATCTGAATTCTTCTAGAGTTCCTGATCTTCTGGGATGTGTGCGCAGTGCCTACCATCGATCTTGTTAAGTCT
+
===7;?CCCCDCCCJBBAA@CDCDBCBCCA<>9:;0;;=A=BCCBBBC?AACCD@C?BDEC@CACDCCCBBBC>;;;;;*9?;ADCC?CCCC:;<C>BEAAA@CCH@CCBBCCGC@CBB@B@CCCCCBA@@CDEC?CC;:;BBBCCCCCAA@C@CBB?BC@B?ABCCECCBB=@0000,0+0+00000*0@@@B;AACCCCCC;;9;AAA0BABBA@A@DF;;;CCBBE@D?BCCDA@?@@AB9B000@<<A@@@CCBB@BEL@A@CCB@::8;B>C>B;;;
@ATNG8:04221:00374
GATGGTAGCTCTGCTCTGACTCTCGTACTCATTCGTTTCGGAAGAGACAGGTACGTTAATAGTTAATAGCGTACTTCTTTTTCTTGCTTTCGTGGTTATTCTTGCTAGTTACACTAGCCATCCTTACTGCGCTTCGATTGTGTGCGTACTGCTGCAATATTTTACGTGAGTCTTGTAAAACCTTCTTTTTACGTTTACTCTCGTGTTAAAAATCTGAATTCTTCTAGAGTTCCTGATCTTCTGGATACACTCATGTGCACCTACCATCGATCTTGGTAAGTCT
+
4444.55:@966><<<>965;9945544:93304<<<6=@:C?BBDIECD<@@;>??B@B@<@7@<::9A=<@<B9<@AAA0@@;>@AA<@///)/)/;3:?<CBC>BC@BCCBBB;;:;BB@H@EDBBABAC?BCCC@CBBBBABAB@@@CBBBB?CBBEF9??AAABBCFE?AAAAA6A?C?A@CCC2AABBE598>>>?@@AA?@AAA0?/0/?<;5>>9=A<66596<;@@@CAA588@<@@@??===@@@???>>:=>?:><===<::5;9>?<>>>>
@ATNG8:04222:00362
GATGGTAGTAGTACACTAGTCATACCAGAAGATCAGGAACTCTAGAAGAATTCAGATTTTAACACGAGAGTAAACGTAAAAGAAGGTTTTACAAGACTCACGTTAACAATATTGCAGCAGTACGCACACAATCGAAGCGCAGTAAGGATGGCTAGTGTAACTAGCAAGAATACCACGAAGCAAGAAAAAGAAGTACGCTATTAACTATTAACGTACCTGTCTCTTCCGAAACGAATGAGTACTATGTAGAGCTCTATACTACCATCGTTCTCCTTAAGTCT
+
4455066;====666=<====>?AA=AAA?;;;ACC@C@CCBAA?@?==,0*0;>0737&3-3379;:;877;3739:59&5<7<.599&95929@@A?>:59.929:==4425<<:=@=?==BA>5444.44492889445;;6:37//)////99::8;;888:69949>=9;9/.).78444444'//(//./6::77376::>>9<965:?@=>@998==:?48==63376;999:B?<8855222552228=;8889,22558289=694>39../
@ATNG8:04193:00430
GATTAGTGTGTCTCTGAGAGTAGTACTCATTCGTTTCGGAAGAGACAGGTACGTTATAGTTAATAGCGTACTTCTTTTTCTTGCTTTCGTGGTATTCTTGCTAGTTACACTAGCCATCCTTACTGCGCTTCGATTGTGTGCGTACTGCTGCAATATTGTTAACGTGAGTCTTGTAAAACCTTCTTTTTACGTTTACTCTCGTGTTAAAAGTCTGAATTCTTCTAGAGTTCCTGATCTTCTGGGTCTCTCTCTCACGCACTACCATCGATCTTGGTAAGTCT
+
9;6:=BACCBB@;;;=@BBCBCBD@A@AAB@BBAD>CC>C?CCDCCBB?BCCCC@CCCBB?CADDCCCCDCE>AABBB1BC?BCDD=CCBB@BCCAFD=BADCCC@BBCCDDBB?BDD?C?EDBBBBBB<BC??<AAA@BBBCBBCBBBBBB?CAA>AC>B?AACBBCCCC=A:9:969?B?BBCCD5CCBBB>BCGDCCCCCC?CEG;BBBBCD@C@BC>AABBB??;@?CCBDCC??ADD>CBBBBBCBAACCDCBAAAC@CCBBBBBB>B@BB>BB??
@ATNG8:04194:00422
GATGGTAGAGTATGCATGTGTATCTCACGAGATCAGGAACTCTAGAAGAATTCAGATTTTTAACACGAGAGTAAACGTAAAAGAAGGTTTACAAGACTCACGTTAACAATATTGCAGCAGTACGCACACAATCGAAGCGCAGTAAGGATGGCTAGTGTAACTAGCAAGAATACCACGAAAGCAAGAAAAAGAAGTACGCTATTAACTATTAACGTACCTGTCTCTTCCGAAACGAATGAGTACTGTATCTATGTGTGCGCTACCATCGATCTTGGTAAGTCT
+
/499.5597777////;797/---,**,,,,-/9:;.5.5:556;;7;C<@<<=@>=@>@$;.9AABABBB;99(333333&3;-3-33(333,3::@?A@993:9::38AB7>???@@@BABABBCBAA>ABAA?BA@AA>>??C=AAA=??AAABBC?BBC???=@@<==?5;;>>>7==>=AADDD/CB:>;;;;;;@C<A;@@BD<@:=<B@?;@BABBBC?B@@@@;@AA=???BCBBBBBBCCD888BBAAABBAA=8====??AA=?<?A3;;BB
@ATNG8:04184:00479
GATGGTAGCATCAGTGCATATCTCACCAGAAGATCAGGAACTCTAAGAAGAATTCAGATTTTTAACACGAGAGTTAAACGTAAAAAGAAGGTTTTACTGGACTCACGTTAACAATATTGCAGCAGTACGCACACAATCGAAGCGCAGTAAGGATGGCTAGTGTAACTAGCAAGAATACCACGAAAGCAAGAAAAAGAAGTACGCTATTAACTATTAACGTACCTGTCTCTTCCGAAACGAATGAGTACCTCTCAGACGCTCGTCCTACCATCGATCTTGGTAAGTCT
+
99;;055<:=>A/////7999444483445.33:333494/////(//06638466---999)9----2455..).;0339<===+?=8;.444&49A>8><<;?>CC@C@::6:BC=@@BABCCAAABCAAACH@C::999:AABBBD@@:@00,/>::::=>?BA=;AB=BA:;;<=>:::9.6//(/8888*//*79::AAAAD<A=@@?><>=??BA@>@AAAAAA<@=?@D<BBA?ADFCCAA>ABCBBBAAAA@A@@@<>>><@A>>>>@@=D?BB?B@??
@ATNG8:04200:00597
GATGGTAGCTCTGCTCTGACTCTCGTACTCATTCGTTTCGGAAGAGACAGGTACGTTAATAGTTAATAGCGTACTTCTTTTTCTTGCTTTCGTGGTTATTCTTGCTAGTTACACTAGCCATCCTTACTGCGCTTCGATTGTGTGCGTACTGCTGCAATATTGTTAACGTGAGTCTTGTAAACCTTCTTTTACGTTTACTCTCGTGTTAAAAATCTGAATTCTTCTAGAGTTCCTGATCTTCTGGCGCGTATGTATGTCGCCTACCATCGATCTTGGTAAGTCT
+
;;5<055>BB==C>>CCA<;=<=>>@@@@?9:7;==>66:8;?;<<>@@@<BB@9:6:?BDCC@C?BCCDCA@?C?B>BBB1A@>?B@A5>455.5.5>7<<;==<<<@<@@===@??;?@A?B@DJDCCBBB?BCBB?B;;;CBBBC@@@BBBBF@C??=?C?A>BBBBBCAAA?B;;;/<=A=;;<;.;AABC>BBCCCCBA@@<AAAA0?AABA@B?BBAA@ACCCE@C@BBBCDC?CCDBCCBBBBCDCCCCCB@?;?BC=?>BCBBBB?CACCADCCB
@ATNG8:04205:00609
GATGTAGAGAGACTGTAGCGCACCCAGAAGATCAGGAACTCTAGAAGAATTCAGATTTTTAACACGAGAGTAAACGTAAAAAGAAGGTTTTACAAGACTCACGTTAACAATATTGCAGCAGTACGCACACAATCGAAGCGCAGTAAGGATGGCTAGTGTAACTAGCAAGAATACCACGAAAGCAGAAAAGAAGTACGCTATTAACTATTAACGTACCTGTCTCTTCCGAAACGAATGAGTACGATGAGATCTCGTTTGCTACCATCGATCTTGGTAAGTCT
+
4444;;;55599;666<=BB@@@C8?>=38...--(-06-/3:::7<?8?8;98/////$/(/8.33888222'224=?@?+>>9<8<>>2>>>9>>=665::<0/+/938//)///69566;==;9>=99.99487BBBBBBBB>@;@00+0<>>>>>?4:7=;;<<?:?7836;9///(./..333)35486552223338).../(//67?@@=>959?:>:>6000+0/0)0::>@@A97873262226557,55..7(..6/.575.853/(//--
@ATNG8:04220:00629
GATGGTAGGCGACAGTACATACGCGCCAGAAGATCAGGAACTCTAGAAGAATTCAGATTTTTTAACACGAGAGTAAACGTAAAAAGAAGGTTTTACAAGACTCACGTTAACAATATTGCAGCAGTACGCACACAATCGAAGCGCAGTAAGGATGGCTAGTGTAACTAGCAAGAATACCACGAAAGCAAGAAAAAAGAAGTACGCTATTAACTATTAACGTACCTGTCTCTTCCGAAACGAATGAGTACGATGAGAGAGCTCTCTCTACCATCGATCTTGGTAAGTCT
+
445:5;<<897/////9779666==>:>>>2655499.4.48:83447;:6:6335555555#57<;;;>>B;?@A<A@BBBAB2@@<@;@@@7@??7;:>><><7808<?@=BBB?BAAABDDDFCGCEB;;;@BBBB?B;::AAAA=B=A@?<@AA@@@BC@BBB@@??BB5::B>A@AAA8<=>9888888%//)////9;@@@<A8:9<A4=8==BBB?BBBBBBD=@=@@A9>::6:@@AABBFAAABCBBB??;>>>>?=>><?C;;;>;;5?:?@<A@@?
@ATNG8:04252:00229
GATGGTAGCGCATATCAGCGCAGCCCAGAAGATCAAGGAACTCTAGAAGAATTCAGATTTTTAACACGAGAGTAAACGTAAAAAGAAGGTTTTACAAGACTCACGTTAACAATATTGCAGCAGTACGCACACAATCGAAGCGCAGTAAGGATGGCTAGTGTAACTAGCAAGAATACCACGAAAGCAAGAAAAAGAAGTACGCTATTAACTATTAACGTACCTGTCTCTTCCAAACGAATGAGTACGATGAGAGAGCTCTCTCTACCATCGATCTTGGTAAGTCT
+
CBAB?A@;;CCCCDCBAAAAA<<<<09695:;;44.47;7<<:4333-384937;944444$57<<<><66555949BBDDDD3GD?C7;<<6;CC@DBAABBCCC?B>BB>BBB>BBBBDCCC@AADDDGED=BBBC@CCCCBBAA>BADCC@BCCCBCBA?BDCAAA@BB?BBB?BB@@?8999:?BBBB3BB?B998@==;:5:<@@BB<@:>>GCB?BAA@CCB?B@BB<B@@>@BBBBCBBBBBC@>?BBBBBBA<<99::=AAABBAA<B?BB@CBBA
@ATNG8:04280:00238
GATGGTAGCGCATATCAGCGCAGCCCCGAAAGATCAGGAACTCTAGAAGAATTCAGATTTTTAACACGAGAGTAAACGTAAAAAGAAGGTTTTACAAGACTCACGTTAACAATATTGCAGCAGTACGCACACAAGAAGGCAGTAAGGATGGCTAGTGTAACTAGCAAGAATACCACGAAAGCAAGAAAAGAAGTACGCTATTAACTATTAACGTACCTGCTCTTCCGAAACGAATGAGTACTGCGTCTCACTCTCGCCTACCATCGATCTTGGTAAGTCT
+
77//)//////9;55555<5555555&544(//////494<<<;;;:5:=050556==@@@+626666<;;;@@?266<<<<<(:<1616<<+555.55449<;;;7;8AA=998:883???@BA@@@AAB@D;@=:=49====9=59946555:9844.4388::7;;0449043;;=598833333&//(/////::::5959:87,2,2855537897//)/)///(/9<.45<:::;<=<<<====<:888//)///)/:68?BB@=A;>B>?777
@ATNG8:04238:00265
GATGGTAGACATATCGTACTCTCTGTACTCATTCGTTTCGGAAGAGACAGGTACGTTAATAGTTAATAACGTACTTCTTTTTCTTGCTTTCGTGGTATTCTTGCTAGTTACACTAGCCATCCTTACTGCGCTTCGATTGTGTGCGTACTGCTGCAATATTGTTAACGTGAGTCTTGTAAAACCTTCTTTTTACGTTTACTCTCGTGTTAAAATATCTGAATTCTTCTAGAGTTCCTGATCTTCTGGTGAGATATGCCATGATGCTACCATCTATCTTGGTAAGTCT
+
<9;>:?BBBBAAAB><<<<>::65=<<@@@AB>BCDC>BA=@=??==8;86;38376@4<=@B6;669,225555,22>>>*==,2222).789).-7,22(./.333278>;;;BB=<;:<?;>878857709><@8=988;;9>:;;=;;::91555.5615276....733.37777+6).*.6;;;)33366.6555559998.333)...73331515A6>??@B??;?5;:>;;6599>9///89<:;//*/99::====95;///88;?:>;;;7;A@@
@ATNG8:04280:00311
GATGGTGCTACGTACGTCACACGTACTCATTCGTTTCGGAAGAGACAGGTACGTTAATAGTTAATAGCGTACTTCTTTTTCTTGCTTTCGTGGTATTCTTGCTAGTTACACTAGCCATCCTTACTGCGCTTCGATTGTGTGCGTACTGCTGCAATATTGTTAACGTGAGTCTTGTAAAACCTTCTTTTTACGTTTACTCTCGTGTTAAAAATCTGAATTCTTCTAGAGTTCCTGATCTTCTGGTCTACTACACTGTACTCTACCATCGTTCTTGGTAAGTCT
+
CBCEAGDDBBCCHCB==?BBBBBBBBBA??<?AAA=AB;?<?AA@@?A<?=BBC?B?@@>>;>:=;>?;8:8@898888$7;17>A>98/0/*0/7257)2526;939;@659FE@@?@@C>A=?@;:;@;?>>>:>;;;9:?@@@=<99;>>8<7:699*/).88335766167888+839655===*::9==0=522::9977-///.$.../8(/(/;6;:@?>9:6=8=899AA=A>C?B???;;;===>>>@;;;A>=8=>>>><@@;?;??9=<>>
@ATNG8:04247:00422
GATGGTAGCGAGCGAGTGTGTATACCAGAAGATCAGGAACTCTAGAAGAATTCAGATTTTTAACACGAGAGTAAACGTAAAAAGAAGGTTTTACAAGACTCACGTTAACAATATTGCAGCAGTACGCACACAATCGAAGCGCAGTAAGGATGGCTAGTGTAACTAGCAAGAATACCACGAAAGCAAGAAAAAGAAGTACGCTATTAACTATTAACGTACCTGTCTCTTCCGAAACGAATGAGTACGATGAGAGAGTTCTCTCTACCATCGATCTTGTAAGTCT
+
/7//)/9:>CCA@ACBGGDCCBBBC@DFD?BAA?8959=AABBBCA>AA?CABBA::;;;.;?FCDCCCCCCCC>BCBBBBB0@B9?4:;:.;AB@CCCCCBBBB>B>BB>ABB>@@@@BCCCBBBEECBBD?CBBB@B@?>@@@@=B?B@@?ACBBCCDB?@ACAAA?BB@>>>;?=<<<3==>9>AAAB3=>8>888@AABA=A<B===<A<@@DCC@BBCAABD7:8;BB=CDC@AABAAABBBDBBABBBBB?BA>>>>BB?B>>>B@;;7>ED@C@@?
@ATNG8:04257:00418
GATGGTAGGTGCAGCATGAGTGTATCAGAAGATCAGGAACTCTAGAAGAATTCAGATTTTTAACACGAGAGTAAACGTAAAAAGAAGGTTTTACAAGACTCACGTTAACAATATTGCAGCAGTACGCACACAATCGAAGCGCAGTAAGGATGGCTAGTGTAACTAGCAAGAATACCACGAAAGCAAGAAAGAGAAGTACGCTATTAACTATTAACGTACCTGTCTCTTCCGAAACGAATGAGTACGATGAGATCTCGTGTGCTACCATCGATCTTGGTAAGTCT
+
////)///)/555555<=:::;--,,,--(-//9992525>A?@?@=@@=B@CDBBBCCC1A=AJAAACBACBC=BA@@@@@0@B>B5;<<.;AA>@??@>@@9:49?AA?BBB?BCDCCCBCDBBBCDCBB?CCCC?C@BBBB?>:@=@?@=@BBBBBBB?BBAABC>AB>BBB?A?=<;3=770787)8===:>AAAA;@AD@C@CCCE?C?BCCBB@ABBBACAAE?BBC>CAA>AAAABBBBB@B@BBBB@@;>@BAAAAA:>>@AAA>=6<8::4ABBB
@ATNG8:04242:00488
GATGTAGAGAGACTGTAGCGCACCCAGAAGATCAGGAACTCTAGAAGAATTCAGATTTTAACACGAGAGTAAACGTAAAAAGAAGGTTTACAAGACTCACGTTAACAATATTGCAGCAGTACGCACACAATCGAAGCGCAGTAAGGATGGCTAGTGTAACTAGCAAGAATACCACGAAAGCAAGAAAAAAGAAGTACGCTATTAACTATTAACGTACCTGTCTCTTCCGAAACGAATGAGTACGATGAGATCTCGTGTGCTACCATCGATCTTGGTAAGTCT
+
5<<?666EDBBCA@AABBBDDBBC>ABC@BA000@:@:?@D784C>AB@B?@@>98::29?CC>BBBB>=>>4>;@@BBB0@A5;2;;09@@;@A@@@B@AA@D@CC?CBB?CBAABBCCCBBCCBCCC@C????B??>A?>>3;5;@@=@DEDBAAA?BBBAA@?BB??>??AA@A@9:::4888898%/859///88?;:7:===?>;>;??A<;6;AAABBC@C?BBE>D::99BBAECCAAABBB>>>??????@??>>;>@>>>AAA<>:=>=FCBB
@ATNG8:04244:00463
GATTAGTGTGTCTCTGAGATTAGTACTCATTCGTTTCGGAAGAGACAGGTACGTTAATAGTTAATAGCGTACTTCTTTTTCTTGCTTTCGTGGTATTCTTGCTAGTTACACTAGCCATCCTTACTGCGCTTCGATTGTGTGCGTACTGCTGCAATATTGTTAACGTGAGTCTTGTAAAACCTTCTTTTTACGTTTACTCTCGTGTTAAAAATCTGAATTCTTCTAGAGTTCCTGATCTTCTGGAGATATCATCAGCGAGCTACCATCGATCTTGGTAAGTCT
+
5<<:;;:<;A:665;>=666;>>><999BA:?>>>5>;=@;@A666><6>>>00*/5;:/4.6.599<<<;;=549444$48388:<2>95929@@;@A69:@=<@:>::9:9:B@BBB>A=@@000=00+;BAB?CA@@B@@@@CAACB:::?C@A>AB>A6889<<?>=>8<;???7>=A<99;;;*;AA@A;A@A<::B:908<<<<'0/0/98729;649555::8<9;;;854-4;=8>=@B=AC@???>>>@=>@;;6:BBBBCBB?A?992;;@A
@ATNG8:04261:00487
GATGTAGGCACTGCGCACACATCCCAGAGATCAGGAACTCTAGAAGAATTCAGATTTTTAACACGAGAGTTAAACGTAAAAAGAAGGTTTACAAGAACTCACTTTAACAATATTGCAGCAGTACGCACACAATCGAAGCGCAGTAAGGATGGCTAGTGTAACTAGCAAGAATACCACGAAAGCAAGAAAAAGAAGTACGCTATTAACATATTAACGTACCTGTCTCTTCCGAAACGAATGAGTAACGTGTGACGTACGTGAGCTACCATCGATCTTGGTAAGTCT
+
==BDDCH@CBBCICCCAAB;99AA:ABBBBCBCB@B<CCCAA@A<AA?B=@@@<;;=;,=<997877<73.3;3;366???+<;5;.55)/7;5//,//::8:;6;:>?9<<<@BBB@@@AA@ABBB@CBB?BBBA>A@@??>9948=AAC@CABBBB:979AAABD<???CDE?@@?78.752+25555'5946;:=>>??<+/)/////(/(6657717799<<=.5.5::/7@@<?=<:4404;:9:;=<:;;:<<<@@@BBD@>>CB?>>><?=AA=A@==
@ATNG8:04263:00495
GATGGTAGCACGAGTCACTCATATCCAGAAGATCAGGAACTCTAGAAGAATTCAGATTTTTAACACGAGAGTAAACGTTAAAAAAGAAGGTTTTACAAGACTCACGTTTAACAATATTGCAGCAGTACGCACACAATCGAAGCGCAGTAAGGATGGCTAGTGTAACTAGCAAGAATACCACGAAAAGCAAGAAAAAGAAGTACGCTATTAACTATTAACGTACCTGTCTCTTCCGAAACGAATGAGTACTATGTAGAGCTCTATACTAATCGATCTTGGTAAGTCT
+
5<<>:CBCBBB>>>@;;;<<B@A@C296<9<BABA@=A<@;;:<<=7==9=<>?=?>?@@1?>BBB==<>>8;7.735.55555#5<7<7@@@2>>?<?;;A;;4444(4733-5<=4::@:<@CAA@ACC@@AD@DBED=??C@@>993;>A;;79@A?A@AC?BBBBBB>??:>@</775566(66607:<:<)66.5:>9>A><><>7;:@A=A<@?BBCACCBC@@@5:5:BC>DBD?BBBBBBBCAABD@?>?ACBA@===>B=B@@@>>><B@BB@BB99
@ATNG8:04269:00562
GATGGTAGCTCTGCTCTGACTCTCGTACTCATTCGTTTCGGAAGAGACAGGTACGTTTAATAGTTAATAGCGTACTTCTTTTTCTTGCTTTCGTGGTTATTCTTGCTAGTTACACTAGCCATCCTTACTGCGCTTCGATTGTGTGCGTACTGCTGCAATATTGTTAACGTGAGTCTTGTAAAACCTTCTTTTTACGTTTACTCTCGTGTTAAAAATCTGAATTCTTCTAGAGTTCCTGATCTTCTGGCGCGTATGTATGTCGCCTACCATCGATCTTGGTAAGTCT
+
::<>05555<<@A;<<<665<<<565;;:34449:>>8>B@DGCCCBCBC@B?5444)4.4:<<9?>B?;?><<:;744449$483889917///)/)/:7;=:>=655=8656:<94565>>=B@CCBB::;C?B@@@7;:@@>@?@A@@ABBBBB?@@@=??=C=AABA=>000+00999*95@;99999$99@@A499??@@@@@A?BBBB2@A@A@?B?CC@CCCBD@@?@@BB@@AB?BBC?AABBBBB@@@@@@@AA5;;@=:99@>@:93;=@@<AACB
@ATNG8:04272:00552
GATGGTAGCTCTGCTCTGACTCTCGTACTCATTCGTTTCGGAAGAGACAGGTACGTTAATAGTTAATAGCGTACTTCTTTTTCTTGCTTTCGTGGTATTCTTGCTAGTTACACTAGCCATCCTTACTGCGCTTCGATTGTGTGCGTACTGCTCAATATTGTTAACGTGAGTCTTGTAAAAACCTTCTTTTTACGTTTACTCTCGTGTTAAAAATCTGAATTCTTCTAGAGTTCCTGATCTTCTGGGCTGCGCTGATATGCGCTACCATCGATCTTGTTAAGTCT
+
////)//7<066>BBCCAA>@::56:A?AB9928===6>C@C@BBCCCCCBCCB::7;=AA@A?B@BAACC;;;B>AAA??,99.3:=@9@@BB=A@@<>@69;BBCEADCCECBBB>BAA>A@CCBCCCCC@BBDD@CBBBBBBACBBBDCBB?BBB?BB?B>@ABBBBBBB>@;;;;;*;>C?BDGGG5DCBBB9;;BBBBC;;;5;;;;*;AABCAC@CC@CCCBBCB@B?BBBCBB>AACC<BAAAABCCGCCCCCCCDCB@BBCACCCC=@@=A=@CBC
@ATNG8:04272:00573
GATGGTAGCGCATATCAGCGCAGCCCAGCAAGATCAGGAACTCTAGAAGAATTCAGATTTTTTAACACGAGAGTAAACGTAAAAAGAAGGTTTTACAAGACTCACGTTAACAATATTGCAGCAGTACGCACACAATCGAAGCGCAGTAAGGATGGCTAGTGTAACTTGCAAGAATACCACGAAGCAAGAAAAAGAAGTACGCTATTAACTATTAACGTACCTGTCTCTTCCGAAACGAATGAGTACTATGTAGAGCTCTATACTACCATCGATCTTGGTAAGTCT
+
AAAB@B;9;CCGCA@<A<<DCCC>A8A0//3///<<;0545;;;==@<?=18/374999===#929@@B@@@@@@@;@A;;;;;*9C?F@DJJ;CCC@BBBCBBC??=?=@B?BBB>AABBCBBBBBB@AACCFACCCC?BBBBBBBB>C@C@@=@CBBBEBB?AA>@AB@CCACCC?BBCC@CBA=;9999)9A>ABBBBABBB@D?BBCG>B>ACCCD@DCBCBDC@B?BCC=B??=?BABBB>>>BBBBBCAAABAAA@@=>><>=<<@@>>;>=AB<C:::
@ATNG8:04239:00633
GATGGTAGTCTCAGATAGTCTATAGTACTCATTCGTTTCGGTAAGAGACAGGTACGGTTAATAGTTAATAGCGTACTTCTTTTTCTTGTCTTTCTGTGGTATTCTTGCTAGTTACACTAGCCATCCTTACTGCGCTTCGATTGTGTGCGTACTGCTGCAATATTGTTAACGTGAGTCTTGTAAAACCTTCTTTTTACGTTTACTCTCGTGTTAAAAATCTGAATTCTTCTAGAGTTGTTCCTGATCTTCTGGTATGACTAGTGTACTACTACCATCGATCTTGGTAAGTCT
+
//;;)////56;;>=>??=====<=::54448-35-5,57055(---78,,)/9//)/5:16607-4.4::88888:433333$33-33333(33337,333,371333226;A@@@BCBB?BBB@D@CCBBBBBC?BBCC>@AAACABBCBBBCBBBB@CAA>AC@B=??CCBCBBC@C@A@@9@?B?@@@@@0@BCED=BBCBCCCCCB?CDDD3BBBCC@D@CC@DDCCCA@<@A?B?BBBCBB?BCC@CBBBBBCBCBBCCCCCCCCCABDBBCCCC?C?CC@BB??
@ATNG8:04288:00297
GATGGTAGGCACTGCGCACACATCCCAGAAGATCAGGAACTCTAGAAGAATTCAGATTTTTAACACGAGAGTAAACGTAAAAGAAGGTTTTACAAGACTCACGTTATCAATATTGCAGCAGTACGCACACAATCGAAGCGCAGTAAGGATGGCTAGTGTAACTAGCAAGAATACCACGAAAGCAAGAAAAAGAAGTACGCTATTAACTATTAACGTACCTGTCTCTTCCGAAACGAATGAGTACCTCTCAGACGCTCGTCCTACCATCGAATCCTCTTAGTCCT
+
BBBB=<@=8556<<B@BCBBBBAA@8AAC<@@CE<;5;2;?@@@CD=@@=@<>?;;?<??1>7=>>???A@?<>898;555&5<5;8?@@2C?B?BCDEDBBBC@CDCC?BBB@;:9ABCCCBBBBABA;;599879>>>>:;:<5@<?@@=AABBBBBB40/;/0/16:5;::6:9969'...(.6666(8:)22222227:4:/522227389>=A?=;??CBC>B99:A9@880878<=:@@BBAA=977787996649>@.55<77357158867725.5
@ATNG8:04288:00318
GATGGTAGCGCATATCAGCGCAGCCCAGAAGATCAGGAACTCTAGAAGAATTCAGATTTTTAACACGAGAGTAAACGTAAAAAGAAGGTTTTACAAGACTCACGTTAACAATATTGCAGCAGTACGCACACAATCGAAGCGCAGTAAGGATGGCTAGTGTAACTAGCAAGAATACCACGAAAGCAAGAAAAAGAAGTACGCTATTAACTATTAACGTACCTGTCTCTTCCGAAACGAATGAGTACTATGTAGAGCTCTATACTAATCGATCTTGGTAAGTCT
+
ABAA?A;@ADDDCBBCCCBCCCCCC>CCC@CACBBB?B@BBBBBBC?BA>A?>>@BBDCC5CACCCCCCCECB@6??:::::*;B>B5<;;4;CD?BBBBCCCDD?A>AA?BBB=AABBBBBBBBBCBCCCC?BBCC?CCC@@@:83;?C@@?@ECCCCDC@CCB>>>?CF>@@B?AA@A?:???=?EEDC/CA;>887@@@AA<?<?===5:5:ACCB@CB@@@BB?C?BDD=CBC????CDCCCCCBBBBBBB@@???@>>><AAAAAAA;B?CC?CBBB
@ATNG8:04309:00300
GATGGTAGGTGCAGCATGAGTGTATCCAGAAGATCAGGAACTCTAGAAGAATTCAGATTTTTAACACGAGAGTAAACGTAAAAAGAAGGTTTTACAAGACTCACGTTAACTATATTGCAGCAGTACGCACACAATCGAAGCGCAGTAAGGATGCTAGTGTAACTAGCAAGAATACCACGAAAGCAAGAAAAAGAAGTACGCTATTAACTATTAACGTACCTGTCTCTTCCGAAACGAATGAGTACGATGAGAGAGCTCTCTCTACCATCGATCTTGGTAAGTCT
+
?@?C8<>@;;555559999;:;;:775///)//84434:5>>><?9:4:;59;:>995959$95:AB@B@;;<::1:954444$4:5:.444&4883:::<555==7=7=BBBBB?BB??@@?@?AGEA><;><?<<<5;:;;==<=3616///@@@==AA=AAA658<@@=BBB<>>??>7=;;4:=<==+=>:?888>>@ED=C;?@AA<?:=>AAA>BCCBBBC@B@BBD?CBB@BBCCCCCBB>>>CA@ABBBABBA@;BB?>=;<;A@><B?BB?CBBA
@ATNG8:04292:00395
GATGGTAGTGTCATATGAGAGTGTGTACTCATTCGTTTCGGAAGAGACAGGTACGTTAATAGTTAATAGCGTAACTTCTTTTTCTTTGCTTTCGTGGTATTCTTGCTAGTTACACTAGCCATCCTTACTGCGCTTCGATTGTGTGCGTACTGCTGCAATATTGTTAACGTGAGTCTTGTAAAACCTTCTTTTTACGTTTACTCTCGTGTTAAAAATCTGAATTCTTCTAGAGTTCCTGATCTTCTGGGTGTATCAGCGAGTATCTAATCGATCTTGGTAAGTCT
+
BBAM?BCB@;66=666====??>?<<;;;?>@=@CCB=BB=B=;99;;<:3999//)/1788<0966<:;;54.5;055===)55525;<>3555>;@9:45@299@@AA@CCCCCCCC@CCC@B@BBAAAACB?BCBC?CAACCAB@CCBBCCEEC?;;;ADH@C?@?CBBBBBC@CBBBB9@<@=@@@@@,??;;;0;@ABBBBAAA4;;;;(:@?::::=BD>;;;;;:A=A=AC@BBB?AABB=BABBIDCCCDHC<;<HBB@BBCCBCC@C@DC@CBAA
@ATNG8:04292:00473
GATGTAGCTCTGCTCTGACTCTCGTACTCATTCGTTTCGGAAGAGACAGGTACGTTAATTTAATAGCGTACTTCTTTTTCTTGCTTTCGTTGGTATTCTTGCTAGTTACACTAGCCATCCTTACTGCGCTTCGATTGTGTGCGTACTGCTGCAATATTGTTAACGTGAGTCTTGTAAAACCTTCTTTTTACGTTTACTCTCGTGTTAAAAATCTGAATTCTTCTAGAGTTCCTGATCTTCTGGCGCTCTTCACGTCTGCTACCATCGATCTTGGTAAGTCT
+
696>BBBCCCCCBCHHCCBBCCCCFBBAAAB?BDCE>DE?@?ACICCCC@A@;CC?C@CC<@=?@<:>>>00+/8888+8:5BEA@7@00,06<00+5<8;<BB=B?BBBBBBBB?DBB?C?>>=::;;=;?@@B<===@@@>?>>>AA;;;>7;:=<AA<@<CADCCBC@@;??AAA6A<@;=<<<<.;><<<6<>>>@@A???8<<<=.=ABBB<A<>@<@A??<<<<@9==?AA@4;;C=:::>>A<AADA?<<<?@BA<AAAAAA>>:><AA<AAAA
@ATNG8:04310:00481
GATGGTAGTGTCATATGAGAGTGTGTACTCATTCGTTTCGGAAGAGACAGGTACGTTAATAGTTAATAGCGTACTTCTTTTTCTTGCTTTCGTGGTATTCTTGCTAGTTACACTAGCCATCCTTACTGCGCTTCGATTGTGTGCGTACTGCTGCAATATTGTTAACGTGAGTCTTGTAAAACCTTCTTTTTACGTTTACTCTCGTGTTAAAAATCTGAATTCTTCTAGAGTTCCTGATCTTCTGGCTCTCGTAGACAGATACTACCATCGAATGAGGTTAGTCT
+
6A@A@CCCD@AAGCCCCCBCCBCCCB@@?AAC?CCCC>DD?C?CCCEDBB?BCCBB?B?BBAA?C?CCCCAAACC@BBBBB1BB>AADE>@@::8:BA;BB:=;CFEH@CCCCCBBB>ABB@E?CBDCABAA?ACBC?ABDCCCBBBBBCCBBBB@CBB?BB?B=??CCFCDCC?A????4><?9>>=@=,@DAAB=BBB@@ABBBDACDDD5BBBCCACACC=BBCAAAC?C?BBCCBB?B?@?@CCCCDCCCCCCCBBBBAAA?@@@CC?BBBC@B>BCBBB
@ATNG8:04286:00529
TATGGTAGCTCGCTGATGATATCTCCAGAAGCATCAGGAACTCTAGAAGAATTCAGATTTTTAACACGAGTAGTAAACGTAAAAAGAAGGTTTTACAAGACTCACGTTAACAATATTGCAGCAGTACGCACACAATCGAAGCGCAGTAAGGATGGCTAGTGTAACTAGCAAGAATACCACGAAAGCAGAAAAAGAAGTACGCTATTAACTATTAACGTACCTGTCTCTTCCGAAACGAATGAGTACTATAGACTATCTGAGACTACCATCGATCTTGGTAAGTCT
+
=CAA?B;99?CCDDCBBAB;;;CCA?>B>-00/<///:@<?@BBCBCABB?B?BB<;;B@@(;4900/7///7///(/888:::+;=:?1999&778,7?::<?>79088<>5;;?67525;?@<<=A@@?@@?<?@@A::::66///07584404=9:8==B8BB:?;<6;;88=90559:<.//......$.727677>>A?A=A=?>>@;?;>>CCC?BBB@@AE@B@ADC=B;;6:???AB???BBAA897AAB;::@@AAC@BBAB@><=3;6:@<BBB@
@ATNG8:04286:00565
GATAGCGAGCGAGTGTGTATACCAGAAGATCAGGAACTCTAGAAGAATTCAGATTTTTAACACGAGAGTAAACGTAAAAAGAAGGTTTTACAAGACTCACGTTAACAATATTGCAGCAGTACGCACACAATCGAAGCGCAGTAAGGATGGCTAGTGTAACTAGCAAGAATACCACGAAAGCAAGAAAAAGAAGTACGCTATTAACTATTAACGTACCTGTCTCTTCCGAAACGAATGAGTACGTGTGCGACGTGTCTCCTACCATCGATCTTGGTAAGTCT
+
BBBBCCDABACBBCCECAACCC@CCC@DCCAAA>?<?BCCCBB>BB=@=@@BBBBBB5B@CCBBBDCCCCC=BB@@@A@0@B=C>BBB<BCC@BBBCCBCAA>A?BB@BCC?CAAACCCCCCCCCCGCC@CBCC?A???@ABB>CADBB?BBCCDCBA?BCDBBB>BB>BBB499@@=8><=999999(9@;>888===AA<A=BA@@<@<@>CBB?BDCAABB?B?BCD>C??<?BBBBBBBBB@BBBBBBBBB@@@<>>D=@>@@A??><C@BB?B:::
@ATNG8:04301:00597
GATGGTAGTGTGTCTCTGAGAGTAGTACTCATTCGTTTCGGAAGAGACAGGTACGTTAATAGTTAATAGCGTACTTCTTTTTCTTGCTTTCGTGGTATTCTTGCTAGTTACACTAGCCATCCTTACTGCGCTTCGATTGTGTGCGTACTGCTGCAATATTGTTAACGTGAGTCTTGTAAAACCTTCTTTTACGTTTACTCTCGTGTTAAAAATCTGAATTCTTCTAGAGTTCCTGTCTTCTGGGTCTCTCTCTCACGCACTACCATCGATTTTGGTAAGTCT
+
9A??=;BBBBCCCCCCCCCCBBBBBBCCCACC?B9995:A=A?CCCCCCC@DCACC@D?BBBB@C@CCBCCCCED@BBBBB5BC?CABB<@BBC?BAD?CC;;;BCEHACCCCCCCC@BBB?B@BECBCCA@>@CCC@DBBBBABACBBBCACBB?CCB@CB?B>AABBBCCAA;A;:::.;<@>;;;;.;C;;;:=CCDJCICCC5;;;;*;BABB@C@FI@CBBBDDD@C?BBCBA>@9<<0;BBBBBCCCBBBCCBBBCC@@@@B::9:-9<@C?BCCB
@ATNG8:04326:00583
GATGGTAGAGTACAGTGTAGTAGACCAGAAGATCAGGAACTCTAGAAGAATTCAGATTTTTAACACGAGAGTAAACGTAAAAAGAAGGTTTTACAAGACTCACGTTAACAATATTGCAGCAGTACGCACACAATCGAAGCGCAGTAAGGATGGCTAGTGTAACTAGCAAGAATACCACGAAAGCAAGAAAAAGAAGTACGCTATTAACTATTAAACGTACCTGTCTCTTCCGAAACGAATGAGTACACATCGTCGTGTCGTGCTACCATCGATCATGGTAAGTCT
+
<<@A666=BCDCCJEABBCDEGCCC@;;9?AAAA;;49;??CCCBB?BC@D>?>BBBBBB3B?BBBBBBC==8=388:9999'9B;@2999&5@:5::55=;;:A?@<@B>@A@@BBCABBGF;;;BB@@@A=ABCB?CDDDBAAA@B?B@@=@BAABBCC@CCCAAA?BB>AA@=@A@??8777477779.7A;A8;;??BBD7;7;::A<AB:B>AA@?AAAAABC@B@CDC>B9:79ABBB???CCCA==CCCC:;;BBBABB?BBBCCEBBBB@??=CCAA
@ATNG8:04290:00634
GATGGTAGGACGAGCGTCTGAGAGGTACTCATTCGTTTCGGAAGAGACAGGTACGTTAATAGTTAATAGCGTACTTCTTTTCTTGCTTTCGTGGTATTCTTGCTAGTTACACTAGCCATCCTTACTGCGCTTCGATTGTGTGCGTACTGCTGCAATATTGTTAACGTGAGTCTTGTAAAACCTTCTTTTACGTTTACTCTCGTGTTAAAATCTGAATTCTTCTAGAGTTCCTGATCTTCTGGGTGCGCTACAGTCTCTCTACATCGATCTTGGTAAGTCT
+
@@>@:;>;5>@<@==<<??:9;CC@BBCDDCB?BBBB>BC@D@CCBBCAA?ACCCC?BACCBB?C@BDCFDDCBB=;;;;.:=494>D=C>?>:??>8<C99;CCCKACCCBCCDC@BBC@B@DIBBABBB?BCCC?CCBBCBAAC@@@BBA@A?BBB?BB@B>??CDDCCCC<@;;;:.;;A=;;;;.;B@@A;@;;;BBDB@@5;;;.;???A>B?CC?BBBCBCB?B@CCBCBA=@9;;0;AAAABBBCDCCCBBBCC@AACCCCCE@C@AA=ACBB
@ATNG8:04342:00266
GATGGTAGCTCTGCTCTGACTCTCGTACTCATTCGTTTCGGAAGAGACAGGTACGTTAATAGTTAATAGCGTACTTCTTTTTTCTTGCTTTCGTGGTATTCTTGCTAGTTACACTAGCCATCCTTACTGCGCTTCGATTGTGTGCGTACTGCTGCAATATTGTTAACGTGAGTCTTGTAAACCTTCTTTTACGCTTACTCTCGTGTTAAAAATCTGAATTCTTCTAGAGTTCCTGATCTTCTGGCGCTCTGTCACGTCTGCTAATCGATCTTGGTAAGTCT
+
////277999:<;<665;;556<:::;595;;8?BBD>BB>A;>>9/0;<7///:;)/+/<:85;:;;;?><:997444444#44.3344)4---(---0573<==55585549::993844.4599;=666?;>>@B>@@@@BCBBCCCBBACCC@@?@?AB6:5::BB@@A@@;:999,56;;5999-59=>@;??AACBB@?C4;9;9'9==?@?B@CC@BBBBC@@=?=A?9;9?;<?A>A@;CC:9999999994944.9<==???;>:>>399@@
@ATNG8:04358:00299
GATGGTAGCTCTGCTCTGACTCTCGTACTCATCGTTTCGGAAGAGACTAGGTACGTTTAATAGTTAATAGCGTAACTTCTTTTTTCTTTGCTTTCTGTGGTTATTTCTTGCTTAGTTACACTAGCCATCCTTACTGCGCTTCGATTGTGTGCGTACTGCTGCAATATTGTTAACGTGAGTCTTGTAAAACCTTCTTTTTACGTTTACTCTCGTGTTAAAAATCTGAATTCTTCTAGAGTTCCTGATCTTCTGGGTGCGCTACAGTCTCTCTACCATCGATCTTGGTAAGTCT
+
4444.544559;;;6699559944599::////77:.99594///7///7)///9::1<59988.5.444<5667::6444444#44;08344)44443-3-333(3956//*/8:8=?>@=699:999<><BA@?A>@@6:;BB@CBBBB@@AA;;;AABBD?BBB?CBAD=@@BBBBCBD=?9:::-43999;??@+C>>BD9@00//////9.5555$59955169>>9666544<5:7;>>=<=:=:;:/:BAABCCBCCCEICAAACIACCDHA;;;?B?;<8;B;<
@ATNG8:04344:00336
GATGGTAGCTCTGCTCTGACTCTCGTACTCTATTCTGTTTCGGAAGAGACAGGTACTGTTAATAGTTAATAGCTGTACTTCTTTTTTCTTGCTTTCGTGGTATTCTTGCTAGTTACACTAGCCATCCTTACTGCGCTTCGATTGTGTGCGTACTGCTGCAATATTTGTTAACGTGAGTCTTGTAAAACCTTCTTTTTACGTTTACTCTCGTGTTAAAAATCTGAATTCTTCTAGAGTTCCTGATCTTCTGGCGCGTATGTATGTCGCCTACCATCGATCTTGGTAAGTCT
+
779:6:;?B==A;5555599<<999--------3:/53<377,3,33933331773335.5.222848(--2,,,--44--.;;;;&350566607::;-2282771222953.333...550..238,56<<<<<=9===>:@==665:::;;;;;;;948333(39393:8;;;;<<<595555'5.5755555$5559>4====@=665<.4444$4////)/598399:45484;6?555:<<;8929;999@BBBCCBBBBB<@@@4888??<;<6?<>?9?==;
@ATNG8:04353:00326
GATGTAGGTGCACATGAGTGTATCCAGAAGATCAGGAACTCTAGAAGAATTCAGATTTTTAACACGAGAGTAAACGTAAAAAGAAGGTTTTACAAGACTCACGTTAACAATATTGCAGCAGTACGCACACAATCGAAGCGCAGTAAGGATGGCTAGTGTAACTAGCAAGAATACCACGAAAGCAAGAAAAGGAAGTACGCTATTAACTATTATCGTACCTGTCTCTTCCGAAACGAATGAGTACGATGAGAGAGCTCTCTCTACCATCGATCTTGGTAAGTCT
+
CBBBBBB@CCCCEFECCBBBCDCC?CCC@A@BBBC?C@DCCCC??<@B?B?AAC99:9:*;<BCCBBCCCCDD=CAABDDD1CB=@49995:AB?BBBBBBCCC@B?BC?CBB?AABCCBBBCCCDCBBBC?CCCC?CBBBBB>><??CAB@BBBBBCBB?BBBBCB@BB@BBC;?>??<5??;5;AAA6A<A<A>>>>>==>6;7;AAA:>>?@@>?<@@=>=AA;@<===7>AA<AA>@>>>@A888@;>=???>>::::=>=@<>=A>::3;5;<9AA@@
@ATNG8:04363:00398
GATTAGTGCGTGAGAGAGAGACCCAGAAGATCAGGAACTCTAGAAGAATTCAGATTTTTAACACGAGAGTAAACGTAAAAAGAAGGTTTTACAAGACTCACGTTAACAATATTGCAGCAGTACGCACACAATCGAAGCGCAGTAAGGATGGCTAGTGTAACTAGCAAGAATACCACGAAAAGCAAGAAAAAAGAAGTACGCTATTAACTATTAACGTACCTGTCTCTTCCGAAACTAATGAGTACGAGAGAGCACACGTGTCTACCATCGATCTTGGTAAGTCT
+
;@@7@CDEBBBBECCCCCCCBAA=BCB@CCCBBA>@?BBBBBBB?A@>A?BBB?ACCC2A?AAAAAAACBBC<B@@AAAA5AA@D=@@@;ACEBAAABCCCBA>B@CC@CBC?CABBCBBBBBBDDDCCC?CCCD<@@BBBB@A<A@CAA?BDBBCCCD?CCCBA?;>>8?@>;??::::+::99888888%/:69/./;;>>?<?<>>BD;?<?BCBB?BBAAADD?B>BCF=BBB?BBBDCBAAA@@@@A@BBBBB@B<=<=<6<@<;<>::5?>A>;B@??
@ATNG8:04366:00397
GATGGTAGTGATACAGATCAGACACCAGAAGATCAGGAACTCTAAGAAGAATTCAAGATTTTTAACACGAGAGTAAACGTTAAAAAGAAGGTTTTACAAGACTCAACGTTAACAATATTGCAGCAGTACGCACACAATCGAAGCGCAGTAAGGATGGCTAGTGTAACTAGCAAGAATACCACGAAAGCAAGAATAAGAAGTACGCTATTAACTATTAACGTACCTGTCTCTTCCGAAACGAATGAGTACGATGAGAGAGCTCTCTCTACCATCGATCTTGGTAAGTCT
+
=>BB?B<@AHCCC@CCCBBBC;;6=859:<?@C9:58=4668//(/9065383//*/:::::+:5:>?888=:99:/55;7<=;=*59.5.555&5;>8;79:/-(---(/58869;=8=AA?B@AAAACCDBCBB@BCBE?BBA>@@00,0;@0;8:A@?CBBB?BBCCCD?9959@A8<<999+37949965717<8=@@>B>BBCAD@CBBA@D>AABDD@BCBBCBB?B?BBC=B??<?BCBBBBAA@AA<<=====@@>>>@@@<@>==?@==:=<>=:B@@?
@ATNG8:04367:00367
GATGTAGAGAGACTGTAGCGCACCCAGAAGATCAGGAACTCTAGAAGAATTCAGATTTTAATCACGAAGAGTAAACGTAAAAAAGAAGGTTTTATCAAGACTCACGTTTAACAATATTTGCAGCAGTTCGCACACAATCGAAGCGCAGTAAGGATGGCTAGTGTAACTAGCAAGAATACCACGAAAGCAAGAAAAAGAAGTACGCTATTAACTATTAACGTACCCGTCTCTTCCGAAACGAATGAGTACTATGTAGAGCTCTATACTACCATCGATCTTGGTAAGTCT
+
55--/:;<=@@;6555;9;;<<>?8<@A?BA9958288;=9373=633.313/-5555&-(--,,--(/66969085455555#5/)/)///&///;5///:999444(46::53333(3333555/)//////99)/6555<<555:<<7<8<<<:<@@?@AAA>A?>?:93385;79488:8=-5<<6;>??@1@>>??883;<;:7<;=BBB@B<?>BCCC>A@AA9;5;::;;3;AA?;:;=>>887>?@@A@ACBB??@@????;>CCAAABC?C?CC?BB??
@ATNG8:04370:00399
GATGAGAGAGCTCTCTCATCGTACTCATTCGTTTCGGAAGAGACAGGTACGTTAATTAGTTAATAACGTACTTCTTTTTCTTGCTTTACGTGGTTATTTCTTCTAGTTACACTAGCCATTCCTTACTGCGCTTCGATTGTGTGCGTACTGCTGCAAATATTGTTAACGTGAGTCTTTGTAAAACCTTCTTTTTACGTTTAACTCTCGTGTTAAAAAATCTGAATTCTTCTAGTAGTTCCTGATCTTCTGGGCTGCGCTGATATGCGCTACCATCGATCTTGGTAAGTCT
+
==656@A@BA@@CCBCCCBA??@;;@@B=:;9@899497>>>==992:4;:<38.3-3992829:4443;98288@@@2;=8?>B>588933,31222'26+225572755..-52,-.(-28266-.....(.2783855555;;A8558:5522'2562661628776998222'25555*5/55;;;;;*99999).)....52228.55555%5566@3>8=>6866///5734-3-..55)..77/7222669222555567799=::;;:9:C4;5:=9=B@A
@ATNG8:04371:00375
GATGGTAGTGCGTGAGAGAGAGACCCAGAAGATCAGGAACTCTAGAAGAATTCAGATTTTTAACACGAGAGTAAACGTAAAAAGAAGGTTTTACAAGACTCACGTTAACAATATTGCAGCAGTACGCACACAATCGAAGCGCAGTAAGGATGGCTAGTGTAACTAGCAAGAATACCACGAAAGCAAGAAAAAGAAGTACGCTATTAACTATTAACGTACCTGTCTCTTCCGAAACGAATGAGTACGTGTGACGTACGTGAGCTACCATCGTTCTTGGTAAGTCT
+
CBCD@CDDCCCCCCCCCCCBBBBCC=CCD?CCBCAA>B?BACBBBB@@@<@?BCBAA??C+A6AA>BBAA9687.56>>;??1@C@FACCC=CCC@B@A@BBBBCACACC?BBB?BBBBBCCCCCCBBBABA?BBBB=??BBBBAA>B@EBB?BDCBBBCC?CCCAAA?BC?A>?9?@=::/675177778(6:1;788BAAAA<@<@@@B<>;>ACCD?BBBBBBB<><?AA<BBA>B>>>ABABBBBBECCBBCAAAAAACBB?BBA@A@?><?@CC?BB??
@ATNG8:04342:00421
GATGGTAGGCACTGCGCACACATCCCAGAAGATCAGGAACTCTAGAAGAATTCAGATTTTTAACACGAGAGTAAACGTAAAAAGAAGGTTTTTACAAGACTCACGTTAACAATATTGCAGCAGTACGCACACAATCGAAGCGCAGTAAGGATGGCTAGTGTAACTAGCAAGAATACCACGAAAGCAAGAAAAAGAAGTACGCTATTAACTATTAACGTACCTGTCTCTTCCGAAACGAATGAGTACACATCGTCGTGTCGTGCTACCATCGAATGAGGTTAGTCT
+
8<<@@B?@7>9::>5555559;595)4:@>=A@@99.9.5;9>?BB>A@@C>AA@?=>>@.?=ABBCCBA@>><5=@;;::9$9<499;;==(=;905@:@;::AB?A8:9=BAB?CCBBEICBAB@@@BBBB?A:9:=???B???C:?:@9:27<<<;4777>;?@<;6;;288:4<8;=;5676488888(//56///58=>E>D;@@55155@7??C<@@AACCC=A=?AA;A??;???>>BA8978<;=A?>>===;-----(-/98837337,3,37888
@ATNG8:04355:00436
TATGTAGAGAGACTGTAGCGCACCCAGAAGATCAGGAACTCTAGAAGAATTCAGATTTTTAACACGAGAGTAAACGTAAAAAGAAGGTTTTACAAGACTCACGTTAACAATATTGCAGCAGTACGCACACAATCGAAGCGCAGTAAGGATGGCTAGTGTAACTAGCAAGAATACCACGAAAGCAAGAAAAAGAAGTACGCTATTAACTATTAACGTACCTGTCTCTTCCGAAACGAATGAGTACGTGTGCGACGTGTCTCCTACCATCGATCTTGGTAAGTCT
+
;>BBBAA@BCB<9:@@@@@<DBBD>;;;AGCCCA>6??BBCECBB?BC@C@EECBBBAA0B>BBBAAABBCEF?C;;9BBB0@A<@=@AA5B@@=@CBAAAB:959>BA?BFD>AA??@;;;BCCCCCBCB@BB;;;;BAAAA??<@@A@@>@BCCA??BACCCBBB@BB@BCD?BBBBA;@@>;88887(8<7988>==<AA7;7;@@@=@=>>BCC@BCBBBCB@CACDC<AAA>@@AA@??998><@>??@@@@AA=<@BB@BCBA>>>?5@=@A>BBCC
@ATNG8:04359:00436
GATGGTAGTGTGTCTCTGAGAGTAGTACTCATTCGTTTCGGAAGAGACAGGTACGTTAATAGTTAATAGCGTACTTCTTTTTCTTGCTTTCGTGGTATTCTTGCTAGTTACACTAGCCATCCTTACTGCGCTTCGATTGTGTGCGTACTGCTGCAATATTGTTAACGTGAGTCTTGTAAAACCTTCTTTTTACGTTACTCTCGTGTTAAAATCTGAATTCTTCTAGAGTTCCTGATCTTCTGGGCAGACTCTCACACGCCTACCATCGATTCGAGGAAGTCT
+
/877)///6>>@@@?==<<;;;@@@@ABAABB<@@@@8;;5;<;;:::6@7AADC@8A>?@BB?C@B>>@:;5><5:;<<<):;78444)4@AA=BAA=A>:999BBC=BA@@@@::29?>:?>BB@CBB;;6;@?@6:;@ABABBCBBBBBABC?B@A=@?5:2:@B@@>B@@;@ACCC;C@B@BBLLD0@8..*..09<>B@<@.959&5;955.5455.5::====9<7;A?999>A>@A8@B9;;;;@?>?;:;CAECD@BBA@@@=AA@@?B=?==?
@ATNG8:04362:00451
GATGGTAGTGTCATATGAGAGTGTGTACTCATTCGTTTCGGAAGAGACAGGTACGTTAATAGTTAATAGCGTACTTCTTTTTCTTGCTTTCGTGGTATTCTTGCTAGTTACACTAGCCATCCTTACTGCGCTTCGATTGTGTGCGTACTGCTGCAATATTGTTAACGTGAGTCTTGTAAAACCTTCTTTTTACGTTTACTCTCGTGTTAAAATCTGAATTCTTCTAGAGTTCCTGATCTTCTGGTATACACACTCGCTCGCTACCATCGTCCGACTAAAGTCT
+
:::=8<::9555556;<;;;;??A@?@BBCBC@CAA@6@=,0)0;;:9;;;;<<?A?A>A@@>;A=;::BBBDBA@@@@@@1@A<@:;;0;@00+000)0>7>>@@:5.66<<>>CC@C99699>=69:ABB@CCCCABCEA<<:@@>::;@@?@<A99248.4.5;??@?@@D>C;999&9.9595555$494<>4;:>>;95955.555&5>955.529@=BCCCB??;>;9:9>>=8<9929>?ACEA@@AA@@CCBBACD?CAA@A@299<><?7@?>>
@ATNG8:04337:00520
GATGGTAGTATCTGTCTACGAGACGCCAGAAGATCAGGAACTCTAGAAGAATTCAGATTTTTAACACGAGAGTAAACGTAAAAAGAAGGTTTACAAGACTCACGTTAACAATATTGCAGCAGTACGCACACAATCGAAGCGCAGTAAGGATGGCTAGTGTAACTAGCAAGAATACCACGAAAGCAAGAAAAAAGAAGTACGCTATTAACTATTAACGTACCTGTCTCTTCCGAAACGAATGAGTACTGTATCTATGTGTGCGCTACATCGATCTTGGTCAAAGTCT
+
788B@CCCC:;;C;95@;5//-----(-6838:554<9=043;333=4886>437333777'86;=9=::A88;>5==BBCCC2BB>A5;;09>?<ABAAACCCC=A?DD@AAA>ABBCDCCCBAACCDD?>9?A??<?BBABBAA>A@DGC=@ABBBBAA?CDDB>>7>>8?@=9>>889*5877767787%8;8<868@@@AA<><>>@A6;5;>A@@=@BBAAAA?B@BAA<A??=?BCCCBBAAABBCA@ACBBB<:79668;>><:7761732222'488:
@ATNG8:04355:00556
GATGGTAGCATCATGCATATCTCACAGAAGATCAGGAACTCTAGAAGAATTCAGATTTTTAACACGAGAGTAAACGTAAAAAGAAGGTTTTACAAGACTCACGTTAACAATATTGCAGCAGTACGCACACAATCGAAGCGCAGTAAGGATGGCTAGTGTAACTAGCAAGAATACCACGAAAGCAAGAAAAAGAAGTACGCTATTAACTATTAACGTACCTGTCTCTTCCGAAACGAATGAGTACGATGAGAGAGCTCTCTCTACCATCGATAACCTCGAGTCT
+
:EBB?C;;;CCCFCFECBBBBCCCBAAA@CCCBBB?B@B@AAABB?BB?B?@?@????=)86<99==;>::5:095@@CCC5@@?C?CCC;CCCACBBBBBBBA@C?BB?BBC=@?AAB;;;FCDDDCCCC@C<;;>A:::AAAC;A=A;;5;A;::GDC?CBBB??>?B?BCC;><999,252.77778)79/77;9765775;;?AAA07/66;;C=A;9:?@?=B?CBA;?8857>>?@>?>C@@ABBB>?@@>??BB>=:7</////95:7=@AA@>>?
@ATNG8:04375:00569
GATGGTAGTCTCAGATAGTCTATAGTACTCATTCGTTTCGGAAGAGACAGGTACGTTAATAGTTTAATAGCGTACTTCTTTTTCTTGCTTTCTGTGGTATTCTTGCTAGTTACACTAGCCATCCTTACTGCGCTTCGATTGTGTGCGTACTGCTTGCAATATTGTTAACGTGAGTCTTGTAAAACCTTCTTTTACGTTTACTCTCGTGTTAAAAATCTGAATTCTTCTAGAGTTCCTGATCTTCTGGAGATACACATGATACTCTACCATCGATCTTGGTAAGTCT
+
55@@7;;BCBAA;>;;;;=====;;;==<:;::566@6<<2616<;:<::0//989)/)///--(/)//877888<.33333$39-3/991////9388;3881///99=6;;==@=<@7;@B>B?CCCCCAAA@BBBB?CCAABBC000<:00*0<<:000*9=88.4445::<=>9666>>/=7;59999*4445=096C@@@BBCB4;;::(:==?@8949@;?@ABA@@<@?BAABCBGBBC@BBBABCCBBBCCCBCAAA::6:>@@???B?C?BC?CBBC
@ATNG8:04381:00551
GATGGTAGGACGAGCGTCTGAGAGGTCTCATTCGTTTTCGGAAGAGACAGGTACGTTAATAGTTAATAGCGTACTTCTTTTTCTTGCTTTCGTGGTATTCTTGCTAGTTACACTAGCCATCCTTACTGCGCTTCGATTGTGTGCGTACTGCTGCAATATTGTTAACGTGAGTCTTGTAAAACCTTCTTTTACGTTTACTCTCGTGTTAAAAATCTGAATTCTTCTAGAGTTCCTGATCTTCTGGTGTCTGATCTGTATCACTACCATCGATCTTGGTAAGTCT
+
;=>?7;;>8555664;<=566<<<8555<55.54///&//)/)/////8839:///6:7::/54929@?<=BB@@;=<<<<,00+069:3:89<,//<7::8;;;>BC@BDCBBBCDACBC?BADDAA9::B?BBBB@CCCBBCCCBBBBCCCBA?C?>9>A=?=@ABAABBAB;@:;:;.;=A=;<<<.;A@@E;;;CCHCCCBB@CDEC5CBBCD@CACB@CCDAA@C@C?@??CCEABBC@CBBBBBCDCBCBCFBBBBBB@BBBCCCCA?C?BB?AABB
@ATNG8:04339:00629
GATAGTGTCATATGAGAGTGTGTACCTCATTCGTTTCGGAAGAGACAGGTACGTTAATAGTTAATAGCGTACTTCTTTTTCTTGCTTTCGTGGTATTCTTGCTAGTTACACTAGCCATCCTTACTGCGCTTCGATTGTGTGCGTACTGCTGCAATATTGTTAACGTGAGTCTTGTAAAACCTTCTTTTTACGTTTACTCTCGTGTTAAAAATCTGAATTCTTCTAGAGTTCCTGATCTTCTGGCTCTCGTAGACAGATACTACCATCGATCTTGGTAAGTCT
+
==BEDBBCCCCCDBBA@BAAABB@@<@B@@=@AAD>A@>@<@@@@ABC;@AB@@=??BBCC?C@CDBBB@@@B5;:???,>@9=>@@8@BBB@CCC@CC?BBBCBC@BBCECBBB@CCD?C@DDCCBBAB>ABBB@CBBBDAA@DCCBCBAAA@BBA@CC@C>@?BCBCBBD@BBBCC;C@C?AACCC2BBBCD=A@CBBBCAAA?BBBC5BBBCC@C@CD@CCCAABC?C@CCCBBB?BAA>ACAACCCCDDCCBBBCCCCC@CCBAAABB@C>AA?BAAA
@ATNG8:04363:00631
GATGGTAGGACGAGCGTCTGAGAGGTACTCATTCGTTTCGGAAGAGACAGGTACGTTAATAGTTAATAGCGTACTTCTTTTTCTTGTCTTTCGTGGTATTCTTGCTAGTTACACTAGCCATTCCTTACTGCGCTTCGATTGTGTGCGTACTGCTGCAATATTGTTAACGTGAGTCTTGTAAAACCTTCTTTTTACGTTTACTCTCGTGTTTAAAAATCTGAATTCTTCTAGAGTTCCTGATCTTCTGGGTGCGCTACAGTCTCTCTACATCGATCTTGGTAAGTCT
+
::??055<5;;<;;;==<94///-(-----/7)/4=<09:.4.5<<:<<<4/////)/5/44;.5.5545:5449344444$4;.4599:2889:.444.33288998<6;;5557773//)/5:39/65;<;;7;===:@@>?B@A?999999<>=395<7;;5:5:555=====8;4444&46;755555$4:455)//--77---//)/;;;(/5555.57::7;;;<<<<7<0//:://)/-22(------:/5555555;;;97--,,,,,(-077477//
@ATNG8:04365:00615
GATGGTAGTATATCGCGTCGCTATCAGAAGATCAGGAACTCTAGAAGAATTCAGATTTTTAACACGAGAGTAAACGTAAAAAGAAGGTTTTACAAGACTCACGTTAACAATATTGCAGCAGTACGCACACAATCGAAGCGCAGTAAGGATGGCTAGTGTAACTAGCAAGAATACCACGAAAGCAAGAAAAAGAAGTACGCTATTAACTATTAACGTACCTGTCTCTTCCGAAACGAATGAGTACTATAGACTATCTGAGACTACCATCGTTCTCCTTAAGTCT
+
@DDE?CCBBBCBCCCDBBB@@ABBDDDD?BCCCAA;@<@@BCCCC@CC?B?BBBAAAAA2A?BBBABBCCBBB:??9:;;;*;B>C5<;;6<BB?BCBBDBC;::;@BB?CAA>ACBBCCCCBBBCCCDCC?CCAA>A@@@BBCB>C?C??=?CBBBACB>A@AABB?BB?>>>9>><=;4;::4:<===.=A=@888AB@=>:=<@@BB8;8;ACCC@BBBBBCC?B?BBB>BBB?BBAABBBDCCCAA@@@>BBBBCCCCCC?CAAAD?BBC?B>@>@===
@ATNG8:04366:00635
GATGGTAGTAGTACACTAGTCATACCAGAAGATCAGGAACTCTAGAAGAATTCAGATTTTTAACACGAGAGTAAACGTAAAAAGAAGGTTTTACAAGACTCACGTTAACAATATTGCAGCAGTACGCACACAATCGAAGCGCAGTAAGGATGGCTAGTGTAACTAGCAAGAATACCACGAAAGCAAGAAAAAGAAGTACTCTATTAACTATTAACGTACCTGTCTCTTCCGAAACGAATGAGTACTGTATCTATGTGTGCGCTATCATCGATCTTGGTAAGTCT
+
AA<C@BCCCCCCCCCCCEDDCCCCC@CCC@CCAABC>B;@@C;<;D@CD@D@@?@AACFD3C>AAABBCCBBBC;?9;9::<*<@:B:CCC;CCB?AA@@?A@@@>@>@@@CCC@BBBCBECGCCBBCCCBB?BBBB>@@BBBBBB=@<A::6:DBBBCBB?BBBBBB?BB>BBA=@@99927;:9>@@@@/?@=???@@@CAA;@<AAAA<>:=<5678<=A@=>><A<A@A:A@A<>>>>>>>@@@AA@@@:::<;>>>>???A?>@><<<>;@=BB<>>?@
@ATNG8:04393:00316
GATGGTAGCTCTGCTCTGACTCTCGTACTCATTCGTTTCGGAAGAGACAGGTACGTTAATAGTTAATAGCGTACTTCTTTTTCTTGCTTTCGTGGTATTCTTGCTAGTTACACTAGCCATCCTTACTGCGCTTCGATTGTGTGCGTACTGCTGCAATATTGTTAACGTGAGTCTTGTAAAACCTTCTTTTTACGTTTACTCTCGTGTTAAAAATCTGAATTCTTCTAGAGTTCCTGATCTTCTGGGCAGACTCTCACACGCCTACCATCGACCTCTAGAAGTCT
+
BCCC?BBBBCCEBDDBBBCDBBABDFCAACBB?CBBB>BC@B@BCCCCED@BBABA@C?BBDC@C=BBBBCCCCC@A@???1AD?BBCC>CBCC@CBC?AA=@@BCCC@C@@@CCCC@BBC@B@BGCCBBBC?CCCC?BAABBBCBBBBBDCAAA?CCB>BB?B<??BBBCAAA?CBAAA7A=A=ABBBB2BCBBB>CBBBCCC@A@5;;;;*;@@BC@C@BB?CCBCB;::;@CCCCCC@BABB<<;;AA;;;AA;;;A@>ABC>B::9=>8<=0//:6//33
@ATNG8:04392:00461
GATTAGTATAGAGCTCTACATAGTACTTTCGTTTCGGAAGAGACAGGTACGTTAATAGTTAATAGCGTACTTCTTTTTCTTGCTTTCGTGGTATTCTTGCTAGTTACACTAGCCATCCTTACTGCGCTTCGATTGTGTGCGTACTGCTGCAATATTGTTAACGTGAGTCTTGTAAAACCTTCTTTTTACGTTTACTCTCGTGTTAAAAATCTGAATTCTTCTAGAGTTCCTGATCTTCTGGATACACTCATGTGCACCTACCATCGATCTTGGTAAGTCT
+
<<<7<AA@@BBBBAAAAA>BBBCCBBCB=BBCD?DD@C@CFCCBCD@FDCCC@E@CCCC@C?BBBBBBBCC?ABBBA0@>9?=?>9?CBB>@@B@BB>AACCCC?CCBBBBBB>ACC@C?AAAAAACC@BAAA;>>>>A>;;;BAAA888B;;;;=AA<A=@@@@>>>@@<@@AA@5@:<899999)8=9991::==@@AA@A<@@@@/@@@@D=D=AA<@@@@??><?:<<?@AA:??A=@@@@:::B@@@>>=>@;>>B:>:;;A@@@;@=BB<???>
@ATNG8:04396:00483
GATGCAGACGTGACAGAGCGCCAGAAGATCAGGAACTCTAGAAGAATTCAGATTTTTAACACGAGAGTAAACGTAAAAGAAAGGTTTTACAAGACTCACGTTAACAATATTGCAGCAGTACGCACACAATCGAAGCGCAGTAAGGATGGCTAAGTGTAACTAGCAAGAATACCACGAAGCAAGAAAAAGAAGTACGCTATTAAACTATTAACGTACCTGTCTCTTTCCCGAAACGAATGAGTAACGATGAGATCTCGTGTGCTACCATCGATCTTGGTAAGTCT
+
456545>;;666=::<<559:8<?;00/00/;6;//3?9///5//(/069637333$34;8885555666.622255)222'22777+55927777=9;88588<<:>;;5;>>===>AAAA>;:;;;5:<<;6<@876>::5:<A==8=8818;:;B=???C@@:;;5:::17787/55;499===*773;588A@?>>3;:1888?=H;<<<//(/6655799(55'2::08589666:57/59777<=7666=>A>888A;;4;>:;99798>365;>>=>
@ATNG8:04396:00485
GATGGTAGCAGACGTGACAGAGCGCCAGAAGATCAGGAACTCTAGAAGAATTCAGATTTTTAACACGAGAGTAAACGTAAAAAGAAGGTTTTACAAGACTCACGTTAACAATATTGCAGCAGTACGCACACAATCGAAGCGCAGTAAGGATGGCTAGTGTAACTAGCAAGAATACCACGAAAGCAAGAAAAAGAAGTACGCTATTAACTATTAACGTACCTGTCTCTTCCGAAACGAATGAGTACGAGAGTCAGAGCAGAGCTACCATCGAATCACGAAAGTCT
+
66>>:=CBCCAAAA;ACCGDCCCCD@BAB@BBBBBB?B?AAAAAAA?BC?A????AAAAA3A?BA>AABB@@@G9=<;;;;;*;B@B=ABB7ABC?CCBCCCC@@=@>??<?AB?BCCBCCCCCBBBCCCCC@CCCC@BA@ABBBB@C?CBD@ABACBBBB?BCBBBC@AA=???;??A=@4:88188888(/939///9:@AA;?:?BBB;>;>ACCC@CCCCBCC?B?BBF>CBB?>>>CCCBBBBB>>>BBABA>=@>>>@@<@@@??<@@AACCC>B@??
@ATNG8:04427:00533
GATAGGCACTGCGCACACATCCCAGAAGATCAGGAACTCTAGAAGAATTCAGATTTTTTAACACGAGAGTAAACGTAAAAAAGAAGGTTTTACAAGACTCACGTTAACAATATTGCAGCAGTACGCACACAATCGAAGCGCAGTAAGGATGGCTAGTGTAACTAGCAAGAATACCACGAAAAGCAAGAAAAAAGAAGTACGCTATTAACTATTAACGTACCTGTCTCTTCCGAAAACGAATGAGTACATAGATATACGTATAGCTACCATCGATCTTGGTAAGTCT
+
@@@AA?CCCDCCBAA?A;:999,5;<8=?C@9;9:?@@@BBAB?AA>A?A>>9::999#72<;;>@BC@A@C>BB>??CCC)@C@C@GII<CCC@BBBCCCCAA?A>AB?BCC@CCABBDFCCCBBCAA@C@@@@A=??AAAA??;A@B;;8:B@@@@@A4:9A?@@:@?;<>;1800///(///)/:>>@@'9907///535>?9>:99@><@>B@CBB@BBABD?@:;50000+000*0>@>ABCBB?>>>@@885???ABBB>=:=>???A;;6;;??=A???
@ATNG8:04421:00589
GATGGTAGCGCATATCAGCGCAGCCCAGAAGATCAGGAACTCTAGAAGAATTCAGATTTTTAACACGAGAGTAAACGTAAAAAGAAGGTTTTACAAGACTCACGTTAACAATATTGCAGCAGTACGCACACAATCGAAGCGCAGTAAGGATGGCTAGTGTAACTAGCAAGAATACCACGAAAGCAAGAAAAAGAAGTACGCTATTAACTATTAACGTACCTGTCTCTTCCGAAACGAATGAGTACGTGTGCGACGTGTCTCCTACCATCGATCTTGGTAAGTCT
+
>CBB?B;;;BBCCCCB===?@A;><5<==9===:::2625>;9999289271335====>+=:=CCCDCCCCCC>CB;;;;;*;D>C5;;<6;CE@CBCCCCCCB?B@BC@BBB>AACCBBBBCBCCBBBBD@DCCC?C???AAAA?C?CBB@BCECBBBC@CCA@BB@BB>@>?/77787*9==8:9999(7?<A795AAAAA;@=@??@;><>ADAB>ACBBBBB@B?BCE>BAA?ABCABBBAAABBBBCCCDCCB??;ABA:>=???A==8B?@@=A@@@
@ATNG8:04428:00593
GATGGTAGCTATACGTATATCTATGTACTCATTCGTTTCGGAAGAGACAGGTACGTTAATAGTTAATAGCGTACTTCTTTTTCTTGCTTTCGTGGTATTCTTGCTAGTTACACTAGCCATCCTTACTGCGCTTCGATTGTGTGCGTACTGCTGCAATATTGTTAACGTGAGTCTTGTAAAACCTTCTTTTTACGTTTACTCTCGTGTTAAAAATCTGAATTCTTCTAGAGTTCCTGATCTTCTGGGATGTGTGCGCAGTGCCTACCATCGATCTTGGTAAGTCT
+
<=@A=@;@A@;@A>ACBBBBBCC;65;;AA@A=AA@A;@@=@@C@@@A@@6;8??B@C@CC??=@?BBB@>?>;<7BCCCC3BB?@@CB:;?00*00.)-865---69(..7555?@;:;::>:>AA;;;@B=BBAA<A@>>==:;:===A<::9-///6783>=@@@@@>?==89;===/=8=8=====/>=>>>9>>>>A@@>?>3:99:.:>>>B<B=AA<A@@@;<;=@<@@A@@@:99;@6=///==:;;;CA>>>==999996767776:7<A<?@@A
@ATNG8:04427:00603
GATGGTAGTGTCATATGAGAGTGTGTACTCATTCGTTTCGGAAGAGACAGGTACGTTAATAGTTAATAGCGTACTTCTTTTCTTGTCTTTCTGTGGTATTCTTGCTAGTTACACTAGCCATCCTTACTGCGCTTCGATTGTGTGCGTACTGCTGCAATATTGTTAACGTGAGTCTTGTAAAACCTTCTTTTTACGTTTACTCTCGTGTTAAAAATCTGAATTCTTCTAGAGTTCCTGATCTTCTGGGTCTCTCTCTCACGCACTACATCGATCTTGGTAAGTCT
+
////)///0@966<<?>==BD?>>=:55544<7<<A?6>A861699565@;<>>>=;@699AB@D@CBBB@??>>.55<<.<B>@ABBB;A:99@599@>AA=>=>99;ACCCCCBBB?BCC@BACCBCCC;;:;CCC@BBDCCCCBCBB@@@BAB?BBB@BC@C@A@ACBDDBB>ABABA8A>A<;;;;;*;@AAC>B<;;;;BBBB?CBCB2BBBAA=A@CC@BBCICCB@C?BBFCBB<@@A?;@AAA@AABBCBBBCCCCBECCDCBBBC@C@CC@BBB@
@ATNG8:04473:00338
GATGGTAGTATCTGCACACTCTGTCCAGAAGATCAGGAACTCTAGAAGAATTCAGATTTTTAACACGAGAGTAAACGTAAAAAGAAGGTTTTACAAGACTCACGTTAACAATATTGCAGCAGTACGCACACAATCGAAGCGCAGTAAGGATGGCTAGTGTAACTAGCAAGAATACCACGAAAGCAAGAAAAAGAAGTACGCTATTAACTATTAACGTACCTGTCTCTTCCGAAACGAATGAGTACGAGAGAGCACACGTGTCTACATCGATCTTGGTAAGTCT
+
===C@BBCD@A@@B?A;@@@CCHED@AAA::;BAA@6;6;?@??9977B?C?A@?99999'8/778BBAAB778*98;:999$5<5:.555&5;;7<B=BBCCCC@C@CC?BAB@DBBBBBBCCCCCBBBBB@BBCB?BADCCCCC?C@CBB?ABBCBBCB@BBBBBB@AA>ABB?BBBCC:=96-6899:+:A8<867BAAAA=A<:8:B<?<?ABBB@A@@ABCF?D?DCEGC@?=@BCCCCAAAB?>>=@A@AA@A@@A@@???AAAAAA<B>?;<B@??
@ATNG8:04459:00421
GATGGTAGCGAGCGAGTGTGTATATCAGAAGATCAGGAACTCTAGAAGAATTCAGATTTTTAACACGAGAGTAAACGTAAAAAGAAGGTTTTACAAGACTCACGTTAACAATATTGCAGCAGTACGCACACAATCGAAGCGCAGTAAGGATGGCTAGTGTAACTAGCAAGAATACCACGAAAGCAAGAAAAAGAAGTACGCTATTAACTATTAACGTACCTGTCTCTTCCGAAACGAATGAGTACTGTATCTATGTGTGCGCTACCATCGTTCGGTCAGAGTCT
+
5<<<>BBBBCBBBCCCBBCCCCCBBCCCC?CCDEA?>@@BBCDDFD@CB?B=@A@9999:*;>BDDDDDCCAA?8=B::9:9*;?;<5:99+9A?8BABBCCC@@<A?CC@C@B?BBBBCCDCAA@BCDCAA?ACBC>BBBBBBBB?B?BBB?BBBBAAAA?@@@ABA>BB>@@@=@@?::3<<<:>BDDC/??=B;::AAABA9=:?AAA7:8;AECCACCBBAA@<@=AAA<B@@=?BBCDBBABBBBC@===BBBAAAABBA<@@?@?:=<8=====B?;;
@ATNG8:04475:00419
GATGGTAGGACGAGCGTCTGAGAGGTACTCATTCGTTTCGGAAGAGACAGGTACGTTAATAGTTAATAGCGTACTTCTTTTTCTTGCTTTCGTGGTATTCTTGCTAGTTACACTAGCCATCCTTACTGCGCTTCGATTGTGTGCGTACTGCTGCAATATTGTTAACGTGAGTCTTGTAAAACCTTCTTTTTACGTTTACTCTCGTGTTAAAAATCTGAATTCTTCTAGAGTTCCTGATCTTCTGGGCTGCGCTGATATGCGCTACCATCGATCTTGGTAAGTCT
+
4444.54;6<566>=;;;<<<<<<9=666B99.9999,4;7<5;;;<@AA=ACBBB?B@A@@@>A?CBDCBBBDD@CBDCC3@@<@;=>5<777)//96994;;;==DADCBBAACB@DBB@C?CCBAA@@B>@@AF?CCCB@@@@CBCBB@@?EAAA?@CB>B=A@CCD=;;B@@;;;;-;=B=;:;::(9?A@D699;999@@>>29555$499995;7@@<ACBBA@A?B?@??AA@=A:;;0;B;;;BCBCCCJCCCBBBE@BBCCDCCC?CABB?ABBA
@ATNG8:04448:00498
GATGGTAGCATCATGCATATCTCACCAGAAGATCAGGAACTCTAGAAGAATTCAGATTTTTAACACGAGAGTAAACGTAAAAAGAAGGTTTTACAAGACTCACGTTAACAATATTGCAGCAGTACGCACACAATCGAAGCGCAGTAAGGATGGCTAGTGTAACTAGCAAGAATACCACGAAAGCAAGAAAAAGAAGTACGCTATTAACTATTAACGTACCTGTCTCTTCCGAAACGAATGAGTACAGAGAGTACGATATGTCTACCATCGTCCGACTAAAGTCT
+
9C@A>B?@@CDBCBBBB@@@BBCBB?BCC?AA@B9979=A@BBBBB>AB>B>???ACBCB2B<B?BCCB>???B:?>:;;;;*;C>D5;;;6<CCADBBBBBB<;7;?AB@CCC?BBBBB;;<DAAADDBBB@CCBB?B???BBBB=A=A::7:C@??BBB?BBCA@@=@A<ABB<??BBA98885;CBCB/@@;>888=@@AA=A=A===7;7;@CBB@DA@@BEE>B>ACC=CDD=??BBBBBCCCDCCCAAABBBBAA<<>;5;6///<7<<==AA:>>>@
@ATNG8:04480:00486
GATGGTAGCTATACGTATATCTATGTACTCATTCGTTTCGGAAGAGACAGGTACGTTAATAGTTAATAGCGTACTTCTTTTTCTTGCTTTCGTGGTATTCTTGCTAGTTACACTAGCCATCCTTACTGCTCTTCGATTGTGTGCGTGCTGCTGCAATATTGTTAACGTGAGTCTTGTAAAACCTTCTTTTTACGTTTACTCTCGTGTTAAAAATCTGAATTCTTACTAGAGTTCCTGATCTTCTGGTCTACTACACTGTACTCTACCATGATCTTGGTAAGTCCT
+
555<8<<:9;<<666>>>=;??>0////59;>4>@AA<A@=B@996A>>>9B=BBB9A9<=AA7B433?<37338499;<<+447999@5<A9:197:59>;<///330535576>>;5855>3:<=::97=9;=96)/////66889>;:77773:;967:5:47<>?><>9<6;9<;<-;4:477888(8>>AB:888:::<>;<08687(7=>?B=B<@@8;:?AA>>@<A;>:88//,/99499><99?>>>?ABBB>=99:1767==:>::9::5:7713
@ATNG8:04440:00530
GATGGTAGGACGAGCGTCTGAGAGGTACTCATTCGTTTCGGAAGAGACAGGTACGTTAATAGTTAATAGCGTACTTCTTTTTCTTGCTTTCGTGGTATTCTTGCTAGTTACACTAGCCATCCTTACTGCGCTTCGATTGTGTGCGTACTGCTGCAATATTGTTAACGTGAGTCTTGTATAACCTTCTTTTTACGTTTACTCTCGTGTTAAAAATCTGAATTCTTCTAGAGTTCCTGATCTTCTGGGTGCGCTACAGTCTCTCTACCATCGATCTTGGTAAGTCT
+
44:<056=:<@;;;<::;==::;;7<99;B;;5;>>>6>D>?>@@@ABBB:;;CBA<@<@B@@>A?B@;55944:466???+>>7:887.///7)//>9==15544495;>;;A?CC@CBB?B@BBBB<;;C?BA@@7;;;;AABBCBBBA?9889:8859913-38=9=<@<=6;599=<A2919@@@@(69@@A9B@@???@999.4444$4:99;:;5:=<<??==9929.7==<::*/000*09556>>@=C?CB;?><>=9595;::<=8=99929A99
@ATNG8:04472:00500
GATGTAGCATCATGCATATCTCACCAGAGATCAGGAACTCTAGAAGAATTCAGATTTTTAACACGAGAGTTAAACGTAAAAAGAAGGTTTTACGAGACTCACGTTAACAATATTGCAGCAGTACGCACACAATCGAAGCGCAGTAAGGATGGCTAGTGTAACTAGCAAGAATACCACGAAAGCAGAAAAAGAAGTACGCTATTAACCATTAACGTACCTGTCTCTTCCGAAACGAATGAGTACGATGAGATCTCGTGTGCTACCATCGATCTTGGTAAGTCT
+
;7055::9=@@AAABB@A>;95::7;<ACC@?>A9949998??A9788C?ABCCBB@@+;7:779998//(.7...//777'996;.555&599959555::@@494:B9999?BBBBBBBCCDCGBBCEC?A9::=@@@@BABB>A?B::78?==@B@B?BBBAAA@BB?BBB>99999)////5<<=+=B;:8:<?>>>>:>;@7;;7;>D@CCI@ICCCCDC=@=@@?8@<=9:::?A@@ABBBBBBBCCDC;;;888?B=BABA@?;;5;5:<8ABBB
@ATNG8:04472:00547
GATGGTTGGTGCAGCATGAGTGTATCCAGAAGATCAGGAACTCTAGAAGAATTCAGATTTTTAACACGAGAGTAAACGTAAAAAGAAGGTTTTACAAGACTCACGTTAACAATATTGCAGCAGTACGCACACAATCGAAGCGCAGTAAGGATGGCTAGTGTAACTAGCAAGAATACCACGAAAGCAAGAAAAAAGAAGTACGCTATTAACTATTAACGTACCTGTCTCTTCCGAAACGAATGAGTACCTCTCAGACGCTCGTCCTACCATCGATCTTGGTAAGTCT
+
::;<:><@:<:>0//::/55::>???=<==548@B=<4949?@ABBB?BB<A7;:?>===>*>=@CBCBB@@?BB=BBB?DBB1??>?;>>A2>>>:;;:==B??>8=:8707;=288::<566>=@A@;;;B:<;DD>@@AA???B?C@CBA?AAABBCCC@ABABBB?BB?@AA;?;;;=5://(/55555$53.252222299250589929267BBB>AB@@@BB?A>@@B9@@?9>=>??BC@B@@ABBBBBBCEB??=888;>@@C@??>1;5;;5;;;;
@ATNG8:04460:00582
GATGGTAGGCGACATACATACGCGCCAGAAGACAGGAACTCTAGAAGAATTCAGATTTTTAACACGAGAGTAAACGTAAAAAGAAGGTTTTACAAGACTCACGTTAACAATATTGCAGCAGTACGCACACAATCGAAGCGCAGTAAGGATGGCTAGTGTAACTAGCAAGAATACCACGAAAGCAAGAAAAAGAAGTACGCTATTAACTATTAACGTACCTGTCTCTTCCGAAACGAATGAGTACGATGAGAGAGCTCTCTCTACCATCGATCTTTTGTAAGTCT
+
@B@@=@BC?CBBBCCCCCCBBBBBB?BBB?BBABB@B@BBDDC??<?C?D?ABBA@@AA2A>BBBBBDEBCCC>B?@>>>=,=B>B4;;;-:A=9>BCDCDC@@>@?BB>BBB798ABBBCCCCCBBBBBC@CBBA>BBBBBBBC=B?B??=@DAA@CCD?AAABBB@BB????599A>>1===8=@AAA.==;>889>>>@B<A=A>==9=8=;@AC?CCABBCC>A?ACC>CBB@BAAAA@ABC@==<<;ABAE;;;?;;;;6;AAAAA8888)8:::A9:9
@ATNG8:04465:00585
GATGGTAGGACGAGCGTCTGAGAGTTACTCATTCGTTTCGGAAGAGACAGGTACGTTAATAGTTAATAGCGTACTTCTTTTTCTTGCTTTCGTGGTATTCTTGCTAGTTACACTAGCCATCCTTACTGCGCTTCGATTGTGTGCGTACTGCTGCAATATTGTTAACGTGAGTCTTGTAAACCTTCTTTTACGTTTACTCTCGTGTTAAAATCTGAATTCTTCTAGAGTTCCTGATCTTCTGGAGATCACATGATACTCTACCATCGAGGTTGTAAAGTCT
+
6>:>=;44.5::;<A:??=@?@BBC99:CCBB?A@CC=BB8;8;CCCAAAAAA@@A6;4:><>7=:=@?B699BB@DDDDD1@@9<=A?8=BCC?AA>;A@;000=?@6;;999554.444.4.597///-606--/3:///;;:>>><<<655<8556:==4:044:<<;<<>9><<<4:4949999+555<=3;;=>CA@@>>2999*4====4949??999;??@<@???>@@@<889=BA@BBB@@@BBB@@?@???>?>;>;;/7/777;.99::
@ATNG8:04434:00620
GATGTAGATACTCGCTGATACACCCAGAAGATCAGGCAACTCTAGAAGAATTCAGATTTTTAACACGAGAGTTAAAACGTAAAAAGAAGGTTTTACAAGAACTCACGTTAACAATATTGCAGCAGTACGCACACATCGAAGCGCAGTAAGGATGGCTAGTGTAACTAGCAAGAATACCACGAAAGCAAGAAAAAAGAAGTACAGCTATTAACTATTAACGTACCTGTCTCTTCCGAAAACGAATGAGTACGTGTGACGTACGTGAGCTACCATCGATCTTGGTAAGTCT
+
555==BDCCCCCBB==C@?@@;;;04<<6;;:9;=377-389:878433.3433333333$2+255;997776;::.66;;;99(9<7<7<>>0//:40/)/799:<<7<9<<9===9?@?8BCDBB@@;>A@?<<<00*/666:<<<6<7<54.4:88444;8:99<77/33.3>;476/..'...(......#.8478;7666557(/(.//.05059<@<8<B<@>==+0+0000+0>>9;>>CDCCBAABCDDAAACCBBCBBBBB?BBBBBBCC?B<>::@@@A
@ATNG8:04477:00634
GATGTAGAGAGACTGTAGCGCACCCAGAAGATCCAGGAACTCTAGAAGAATTCAAGATTTTAACACGAGAGTAAACGTAAAAAGAATGTTTTACAAGACTCACGTTAACAATATTGCAGCAGTACGCACACAATCGAAGCGCAGTAAGGATGGCTAGTGTAACTAGCAAGAATACCACGAAAGCAGAAAAAGAAGTACGCTATTAACTATTAACGTACCTGTCTCTTCCGAAACGAATGAGTACAGAGAGTACGATATGTCTACCATCGATCTTGGTAAGTCT
+
4444:::<====>;<;===555<<4454544450/:3;300////81865;5//(/////&/4688344<;:8A7226>>>=+55.55999+955.5;;<97///)/5::6976169/////6<><>==@<<8////)//999:<=7:6://+/;;:::::6:;;99=899.339499888,33557777)661622222555275::772627795506>BBBBD?B<??@;?=??<=>ABBBE??????;;//00/77557:/757553..(.(.826777
@ATNG8:04480:00604
GATGGTAGATACTCGCTGATACACCCAGAAGATCAGGAACTCGTAGAAGAATTCAGATTTTTAACACGAGAGTAAACGTAAAAAGAGGTTTTACAAGACTCACGTTAACAATATTGCAGCAGTACGCCACACAATCGAAGCGCAGTAAGGATGGCTAGTGTAACTAGCAAGAATACCACGAAGCAAGAAAAAAGAAGTTACGCTATTAACTATTAACGTACCTGTCTCTTCCGAAACGAATGAGTACACATCGTCGTGTCGTGCTACCATCGTATCTCAGGAGTCT
+
<<;@7<555=65/77////;577::3///6;;;<;;9;8<;//////388(3.388:?===)=6::5422=8555,52/////$///)///'//5.5=9;::<9:171//)/884//3355559955.5444<8<<<;7:;444:993;6=9905;:;<:::4886666(//066907732+222+.33333$350..(.339922,2.5555163226<<8;=;;;8828-33:6=73/33387777788885998:85---,2,-)//969//7;777/73733
@ATNG8:04481:00616
GATGTAGTAGTACACTAGTCATACCAGAAGATCAGGAACTCTAGAAGAATTCAGATTTTTAACAACGAGAGTAAACGTAAAAAGAAGGTTTTACAAGACTCACGTTAACAATATTGCAGCAGTACGCACACAATCGAAGCGCAGTAAGGATGGCTAGTGTAACTAGCAAGAATACCACGAAAGCAAGAAAAAGAAGTACGCTATTAACTATTAACGTACCTGTCTCTTCCGAAACGAATGAGTACTATAGACTATCTGAGACTACCATCGATCTTGGTAAGTCT
+
9@4955<<BBAA;>;;;<<==;;;8<55.57///7274::<:;;=8@<6905?<;<=<;,;6//(/66888778.334;;;;$555:49;;0;<<=<@<@ECBBB?B?BC?AC@6::::;CDCBBBBBAA<;4::998;>>>>>@A;A=A:;49@????AA<?>>887>BB?AA@=@??>>6<796;@DDD/;;6;;=>>@A??=?;?>8838<==BBB?B;;:BAA<?=?AC>CBB?AAABBAAAA??;@@@AAEAAA???BCC>C@@?@AB?;A<995:@@@
@ATNG8:04504:00340
GATGGTAGTATCTGTCTACGAGAGCCAGAAGATCAGGAACTCTAGAAGAATTCAGATTTTAACACGAGAGTAAACGTAAAAAGAAGGTTTACAAGACTCACGTTAACAATATTGCAGCAGTACGCACACAATCGAAGCGCAGTAAGGATGGCTAGTGTAACTAGCAAGAATACCACGAAAGCAAGAAAAAGAAGTACGCTATTAACTATTAACGTACCTGTCTCTTCCGAAACGAATGAGTACACACTCTCATATGACACTAATCGATCTTGGTAAGTCT
+
55559<<BCCB@:;9B?;;AABBBA?AAA>AB???A5:57>B<BBB@BB@B=@?@9999+76==<>=B====<4<;;;;;;';B=<599,5<<7>669AA@;;7;?AA>ABB?BAAABBDDCCECCCCBA?BBAA@CBBBCBBB?B?B@@>@CBABBBB@BBBCBB?BC?A@A=A@@@@;=97088888(/:6:///<=B==:=<A;88189=?CBB?BB;;;CC@B>AEE>BCB>ABBCBABBBBBBBCABBA@BCCCBBB@CBBABCC@D?BC@BA??
@ATNG8:04528:00403
ATGGTAGGACGAGCGTCGTGAGAGGTACTCATTCGTTTCGGAAGAGACAGGTACGTTAATAGTTAATAGCGTACTTCTTTTTCTTGCTTTCGTGGTATTCTTGCTAGTTACACTAGCCATCCTTACTGCGCTTCGATTGTGTGCGTACTGCTGCAATATTGTTAACGTGAGTCTTGTAAAACCTTCTTTTACGTTTACTCTCGTGTTAAAAATCTGAATTCTTCTAGAGTTCCTGATCTTCTGGTATACACACTCGCTCGCTACCATCGATCTTGGTAAGTCT
+
//4.444.55555//////77/556;<<;;;;.4499,4<8>9=====>C:CCBBB@B?AB@@<A=A@@@CBBBB<::::;':@9?:==4=///)//:499,55<<<>:>A==;;@C@BBC?B?CIEDCBBC@BCCC;<;CCBABBB@@@BBAAB?CCE@BB?B7:9;;;ABBB>@;;;;.;;A=;:;:.5:::D499:999??=@=BB>=+B??@;9==?@<;@@CCBB?B@;;:BBC@BBCACICCFCBBBBCBBBCBBAAA?BBBBCBBB?B@CD?CBBB
@ATNG8:04529:00441
GATGGTATGACGAGCGTCTGAGAGGTACTCATTCGTTTCGGAAGAGACAGGTACGTTAATAGTTAATAGCGTACTTCTTTTTCTTGCTTTCGTGGTTATTCTTGCTAGTTACACTAGCCATCCTTACTGCGCTTCGATTGTGTGCGTACTGCTGCAATATTGTTAACGTGAGTCTTGTAAACCTTCTTTTACGTTTACTCTCGTGTTAAAATCTGAATTCTTCTAGAGTTCCTGATCTTCTGGTGTCTGATCTGTATCACTACCATCGATCTTGGTAAGTCT
+
556@7;?BBC;;;CFC;;;@@@=@;@999@9;7:;9D>CC@D@AAAJCCCFCBAAA@BABBBH@BABCBCBBBAB?@@@@@,@A>@BBD=B;<:6;6:D=BB8;;9999=@BB::9@A<ABC@C@CFB;;;@B6;;BB=AACBBBBBD;;;BBBBC?BBA?CD=B>AABBBBBBB=@;;;0;4:5:;AA3??@@A.;;;;;:B@??2999*4495526@CC@@AABBBA?A?9::BAB?AAB@BCJCBBBBBBBBBCCCBBBC@CBCBCBCC?C?CC?CBBA
@ATNG8:04504:00465
GATGGTAGATATATGCACGCTCTACCAGAAGATCAGGAACTCTAGAAGAATTCAGATTTTTAACACGAGAGTAAACGTAAAAAGAAGGTTTTACAAGACTCACGTTAACAATATTGCAGCAGTACGCACACAATCGAAGCGCAGTAAGGATGGCTAGTGTAACTAGCAAGAATACCATGAAAGCAAGAAAAAGAAGTACGCTATTAACTATTAACGTACCTGTCTCTTCCGAAACGAATGAGTACGTGTGACGTACGTGAGCTACCATCGATCTTGTAAGTCT
+
5>?@@DGDDCCCCBBBCB;::CCCC:;<B?BCCAAA@C?BCBBAAA?BB@B@BCBBBBBB1=8CAABBCAAABF788;BCCC5BCAC@DDD=CCJ@CCCBBBB@@<@?AA?BCC@CBBBBBBBDBBBCCCCC?CBBB@B@AABBBB@B@B@@>ABBCCCCC?ABBBBB?BD@@@@?BCCED>?9:99ACDD/9959///:;>AA:=:>AAA=B;?=BCC@CBBAADD::9;CA;A::8:AAACDBBAAABCCCCBBBBBBBBADD?C@AABBBB@BBB?BACB
@ATNG8:04532:00497
GATGGTAGGTGCAGCATGAGTGTATCCAGAAGATCAGGAACTCTAGAAGAATTCAGATTTTTATCACGAGAGTAAACGTAAAAAAGAAGGTTTTACAAGACTCACGTTAACAATATTGCAGCAGTACGCACACAATCGAAGCGCAGTAAGGATGGCTAGTGTAACTAGCAAGAATACCACGAAAAGCAAGAAAAAAAGAAGTACGCTATTAAACTATTAACGTACCTGTCTCTTCCGAAAACGAATGAGTACGATGAGAGAGCTCTCTCTACCATCGATCTTGGTAAGTCT
+
:<<<265=9<56666;;<??BB@@AA=;;;28<<==A=A?ABCCCAA?;;6;@DCB;;;;;';ACDBBACC@;;;0:9544444#4:5<8=>=/:>><;988?@A:959>AC?BBC999BACBBBCBBBDA@@B@BBBB?C?>>A@883;?BBB?BCCBBB==:>AA?993993899366::::/:;::>BBBBAA#8505...86996(--'----(-(-2><<8;=@?@00,0,0000)0@@<@BBBFBBBB@??BCCDCCBA>>><<=>5::::>>;:4=9994;@@@
@ATNG8:04508:00543
GATGGTAGCGCATATCAGCGCAGCCCAGAAGATCAGGAACTCTAGAAGAATTCAGATTTTTAACACGAGAGTAAACGTAAAAAGAAGGTTTTACAAGACTCACGTTAACAATATTGCAGCAGTACGCACACAATCGAAGCGCAGTAAGGATGGCTAGTGTAACTAGCAAGAATACCACGAAAGCAAGAAAAAGAAGTACGCTATTAACTATTAACGTACCTGTCTCTTCCGAAACGAATGAGTACGAGAGTCAGAGCAGAGCTACATCGATCTTGGTAAGTCT
+
BCBC=B:9;BDCBBCCBBBBBCCCD>DDD@AA@BAC@C@CCCCCCC?BB@B@BBBCCCCC5C@C@BBCCDCCCD>AABBDEL5CC=B4;;;.;BCACCBCCCCA@<@?>><>CF?BABCCCBBBDCCADBBB@BBCC?CBBABCAA?B?CCC@BCBBABBA@CDBA??=BE?BBA:>?898*9=<9?AAAA3@@<@00/::>AA<A=B???<?=?@CCC@CBBBACC?C?CCC=CBB?BBBBBBBBBBB@@@BBBCCABAAACB>><=>>A>>5;6<:9A@@@
@ATNG8:04515:00624
GATGGTAGGAGACAGCGTCGCACACGTACTCATTCGTTTCGGAAGAGACAGGTACGTTAATAGTTAATAGCGTACTTCTTTTTCTTGCTTTTCGTGGTATTCTTGCTAGTTACACTAGCCATCCTTACTGCGCTTCGATTGTGTGCGTACTGCTGCAATATTGTTAACGTGAGTCTTGTAAAACCTTCTTTTTACGTTTACTCTCGTGTTAAAAATCTTGAATTCTTCTAGAGTTCCTGATCTTCTGGGCTGCGTCTGATATGCGCTACCATCGATCTTGGTAAGTCT
+
;;6@666D:>::<///<<</66=?=<655:8887:::<6<=8=2555898;598939,7,333<6;488::86555455555'56386977+6;8;5;55+552:<;>>@9>=9<>=8815>>8>;::;:855=8=>=<6<?>9;7>>>>>>A<<<;29755==9?9@>>=<AA@A288CCC2A:=7;;FDD/>>==>7>@@===>====?BBB/A;;7;@;?;>>=AAA77//,/7<<69//+-777-7,--3;6669:>==>@>=>C<===C??@@<?<>=:=B>>
@ATNG8:04538:00492
GATGGTAGCTATACGTATATCTATGTACTCATTCGTTTCGGAAGAGACAGGTACGTTAATAGTTAATAGCGTACTTCTTTTTCTTGCTTTCGTGGTATTCTTGCTTAGTTACACTAGCCATCCTTACTGCGCTTCGATTGTGTGCGTACTGCTGCAATATTGTTAACGTGAGTCTTGTAAAACCTTCTTTTTACGTTTACTCTCGTGTTAAAATCTTGAATTCTTACTAGAGTTCCTGATCTTCTGGTCTACTGCACTGTAACTCTACCATGATCTTGGTAAGTCCT
+
45=<8<<A95599556<<<9;<<.----/77;594::.9;7=<995=<>?8:5?=?<>>BBCD@B<>?CC@=88;479:::$33177AA9>A??4:7:6;>6;//(/96(/.697:<<;576<A:>>@;;887;A?<=7::8=999889<;;75//(/..279+/-299:;<<;=497777,7194::::;+;=HED:AAAAA@@>>=5666-6//*/=9=9@B=AA888;7;;B;@99<=<;?<8488------66666606;;;;;388///8<6=6860666--
@ATNG8:04563:00487
TATGGTAGTGATACAGATCAGACACCAGAAGATAGGAACTCTAGAGAATTCAGATTTTTAACACGAGAGTAAACGTAAAAAGAAGGTTTTACAAGAACTCACGTTAACAATATTGCAGCAGTACGCACACAATCGAAGCGCAGTAAGGATGGCTAGTGTAACTAGCAAGAATACCACGAAAGCAAGAAAAAAGAAGTACGCTATTAACTATTAACGTACCTGTCTCTTCCGAAACGAATGAGTACTATGTAGAGCTCTATACTACCATCGATCTTGGTAAGTCT
+
CCCB@CCC@A@CABBCDCCBBBBBB?BBB?BBBCC@C=@@BA@@CDC@C@BCDCCCCC1;:;CBBBA;;==>7>===>@@+@C@C@CCC58993::173:9;==8=7<B>BBB?BBBBCCFGECDCBBBCC@CBA@=AAAABDCC@C@D;;9;A@@ACBE@BCAA??<?A=ACB?>@988)5554556576%7;9=878AAB==:=7::?B=A=@@CCDADBBBBBB=A=AAA<ACC@BAACBBBBB???BCCCC@A@>??>>>@<AAC=>>>>9>9;;7A:::
@ATNG8:04581:00503
GATGTATATCGCGTCGCTATCCAGAAGATCAGGAACTCTAGAAGAATTCAGATTTTTAACACGAGAGTAAACGTAAAAAGAAGGTTTTACAAGACTCACGTTAACAATATTGCAGCAGTACGCACACAATCGAAGCGCAGTAAGGATGGCTAGTGTAACTAGCAAGAATACCACGAAAGCAAGAAAAAGAAGTACGCTATTAACTATTAACGTACCTGTCTCTTCCGAAACGAATGAGTACGTGTGACGTACGTGAGCTACCATCGATCTTGGTAAGTCT
+
A@;CCBBBEFFE<;;FDJIIKABAA?ADDCDBACADHC;;:C@BBAD???<97777$7:>>@AAAA@999+9>;;;;;*;A5;5;;;*9==4;A=ABDCBB5;5;92:BB=BBAABCCCCCDCCFBBB?BBBC@BBBBBA>>8=9<::5:CAAAD;979@@@=?:9949AA;@A988*688166888(7:1888:=?>=>:>=BB@@;?<@@CAA?AFE???B;?9???8?AB=ABBA@@????;?BBABBBAAAA@@B??;?AA@B>;;1818>9?@@A
@ATNG8:04538:00551
GATGGTAGAGTATGCATGTGTATCTCCACGAAGATCAGGAACTCTAGAAGAATTCAGATTTTTAACACGAGAGTAAACGTAAAAAGAAGGTTTTACAAGACTCACGTTAACAATATTGCAGCAGTACGCACACAATCGAAGCGCAGTAAGGATGGCTAGTGTAACTATCAAGAATACCACGAAAAGCAAGAAAAAGAAGTACGCTATTAACTATTAACGTACCTGTCTCTTCCGAAACGAATGAGTACTGTATCTATGTGTGCGCTACCATCGATCTTGGTAAGTCT
+
--66(//799<;55555555999944.////)/////<.5.59000/0*/9396;;=>?DCC1A=@@ABBBBBCCC:;455;;;);=9=9===1BBB8;?@:896//)/36617;=6:755;ABABCFBBBBAA?AABC?BBBAAA992:?@?@=???@CBBB@CBBBBB?AB=@=;3998888)988068867'57.55556669<2728@>>6;6;?AAAAFGBCBBB@B@BDE>CCC@:;:DBBBCBBB>>?AA@AA@@@@@ABB?AA@@A>=>7;7;>;B@@@
@ATNG8:04549:00558
GATGGTAGGACGAGCGTCTGAGAGGCACTCATTCGTTTCGGAAGAGACAGGTACGTTAATAGTTAATAGCGTACTTCTTTTTCTTTGCTTTCGTGGTATTCTTGCTAGTTACACTAGCCATCCTTACTGCGCTTCGATTGTGTGCGTACTGCTGCAATATTGTTAACGTGAGTCTTGTAAAACCTTCTTTTTACGTTTACTCTCGTGTTAAAAATCTGAATTCTTCTAGAGTTCCTGATCTACTGGTGAGATATGCATGATGCTACATCGAATCCTCTTAGTCT
+
BBBE@CBB@BCBBA@@ABABBBAB>BBBBCBB=B;;;0;A=A@BBBC@@@?BBBBC@C@BA@?3;6:@<<<555>7;:==;'377(3=@@6859;8<>D=@@89;@@AB?CCDCAAAD@CDE?C@BCCCCBBC@BBCC>AACCCBAADCCBBBBBC?BBB?AA@C=@AA;;;CCCABBCEE<F?C5;<<<<*;AABB>CBBBAA@;9:2:9;9*9?>9969;@B?CCDCBBB?A>ABBDDC:9:?<?BBA@@@?????@BC???BBBECCC?BB?@@@=BBB??
@ATNG8:04577:00609
GATGGTAGAGAGAGCTCTCTCATCGTACTCATTCGTTTCGGAAGAGACATTGTACGTTAATAAGGTTAAATAGCGTACTTTCTTTTTTCTTTGCTTTTCGTTGGTTATTTCTTGCTAGTTACACTAGCCATCCTTACTGCGCTTCGATTGTGTGCGTACTGCTGCAATATTGTTAACGTGAGTCTTGTAAAACCTTCTTTTTACGTTTACTTCTTCGTGTTAAAAATCTGAATTCTTCTAGAGTTCCTGCATCTTCTGGCGCTCTGTCACGTCTGCTACCATCGATCTTGGTAAGTCT
+
99993444555/////////;77:>665;<<:7<<<<4<=8<8<<:55--(--6668594871717,55)555-------(-88888%8::3;;9::+://)/)/)///)/9.544945.555545/95:78+/)/;////7;)///<,//><>566=665:::::7;;:8::69+//9:::<;9.45999+94;7;<??>$5////)//-(//)//77:4:::9(9////)/49:79666><<5;55454<:<75558:::555;<><>?A999@@@@869?CBBBB>B?CC@BBBB
@ATNG8:04616:00445
GATGGTAGCTCTGCTCTGACTCTCGTACTCATTCGTTTCGGAAGAGACAGGTACGTTAATAGTTAATAGCGTACTTCTTTTTCTTGCTTTCGTGGTTATTCTTGCTAGTTACACTAGCCATCCTTACTGCGCTTCGATTGTGTGCTTACTGCTGCAATATTGTTAACGTGAGTCTTGTAAAACCTTCTTTTACGTTTACTCTCGTGTTAAAAATCTGAATTCTTCTAGAGTTCCTGATCTTCTGGATACACTCATGTGCACCTACCATCGATCTTGGTAAGTCT
+
55==8<ACB@;;B<<<<<<<<<<>>;655>4425==>5==:A:=<>CCAA9<=<<<8=8=;;;;@:?>CCCC969:BBDDD3AB?BB@@<>00/,/,/<8:@????;<>9==>B@?;;4:::9>>BB;;;;;C?CCBB?BCA@@;;9;AABB;;;C@BAB@;;7<?BAA@;;;AA=A;;;;.;>C>;;;;.9955@)65???;;;=>.9444$4445?7;7<@:>@>>>9:49<><=A@?;??A@CABBCCCBC<<;ACDD@BCB?@?:;:BBB=B>@@=BD;;
@ATNG8:04617:00434
GATGGTAGGTGCACATGAGTGTATCCAGAAGATCAGGAACTCTAGAAGAATTCAGATTTTAACACGAGAGTAAACGTAAAAAGAAGGTTTTACAAGACTCACGTTAACAATATTGCAGCAGTACGCACACAATCGAAGCGCAGTAAGGATGGCTAGTGTAACTAGCAAGAATACCACGAAAGCAAGAAAAAGAAGTACGCTATTAACTATTAACGTACCTGTCTCTTCCGAAACGAATGAGTACGATGAGAGAGCTCTCTCTACCATCGATCTTGGTAAGTCT
+
;;;?;>=B:C>>B??@><<@CBA@@<@AA>ABBBCD@E@BCBEJCB@BC@C=??@::::-;>BBBCBBBBCCC=B@;;;;;*;@@A<@@@8@BC?CC???CBBB?D?BB?AAA?AAACCCCCBEBDDCCCD?BBBB?BBAAA?@@<@<@BB?CBCBBBCC?CBAAAA@BC?BBC;???==5???>?AKDD/==9=///=<>;:7::>AAA<?;?ACGCBBB@@ACC@B?BCD>CCC?ABBCBB@ABBBBBBBBBB@@@<888=><A688@D==:B?AA>B;;;
@ATNG8:04620:00431
GATGGTAGATATATGCACGCTCTACCAGAAGATCAGGAACTCTAGAAGAATTCAGATTTTTAACACGAGAGTAAACGTAAAAAGAAGGTTTTACAAGACTCACGTTAACAATATTGCAGCAGTACGCATACAATCGAAGCGCAGTAAGGATGGCTAGTGTAACTAGCAAGAATACCACGAAAGCAAGAAAAGAGGTACGCTATTAACTATTAACGTACCTGTCTCTTCCGAAACGAATGAGTACACACTCTCATATGACACTCCATCGATCTTGGTAAGTCT
+
6===:@=BBCCCAABBBCBBCAA;;69=@=AB:9:C?B?BCBB@@@=>?<?@A@AABAAB+;8=>=ABB??;;;/78;;;;;*;A>B4;;;*9CC@CCCCGDDBB?A??>;???<@??BBDDCGCCDC@@@D@CBBB?BBCCCBBD?C?B??;?A?@@AAC@BBCAAA?BC@BBB=@@9:9,9>=9><<=/===9;;;;:8>@<A<665216355;=>;BCCBBBA;?9?@@:@BB@CCBABBBBBBABBBCB???AAACACC?CBBBBBBB?B?BB@CBBA
@ATNG8:04597:00491
GATGGTAGCGCATATCAGCGCAGCCCAGCAAGATCAGGAACTCTAGAAGAATTCAGATTTTTAACACGAGAGTAAACGTAAAAGAAGGTTTTACAAGACTCACGTTAACATATTGCAGCAGTACGCACACAATCGAAGCGCAGTAAGGATGGCTAGTGTAACTAGCAAGAATACCACGAAAGCAGAAAAAAGAAGTTACGCTATTAACTATTAACGTACCTGTCTCTTCCGAAACGAATGAGTACGATGTGCGACGTGTCTCCTATCGATCTTGGTCAAGTCT
+
BBAB<:555556>>666;<>:966606:@<8<==:993<88444:994:8487>=<;;DDC1B999@@BA@995;25595::-9@.9.599+99=:;699BBC?@=A@000@@:??BCC@@@AB@@;;<<;8;CCCADFBCBBAA=B5;;:.5:;:<<>>9555888?BB@BBB?A?=<>7:00-66668$673//(///8;;;=A;=888275:=CAB=BA<996>8>059858::497<;:6;0/-55--/9999;;;22.5;;::877907/555+222.
@ATNG8:04604:00457
GATGGTATTGTCATATGAGAGTGTGTACTCATTCGTTTCGGAAGAGACAGGTACGTTAATAGTTAATAGCGTACTTCTTTTTCTTGCTTTCGTGGTATTCTTGCTAGTTACACTAGCCATCCTTACTGCGCTTCGATTGTGTGCGTACTGCTGCAATATTGTTAACGTGAGTCTTGTAAAACCTTCTTTTTACGTTTACTCTCGTGTTAAAAATCTGAATTCTTCTAGAGTTCCTGATCTTCTGGTAGAGCGTGCATATATCTACCATCGATCTTGGTAAGTCT
+
////)/99)55=;;666=>?CBBBBBAABB@@=AA@B=BC?B>BACCCCB@CCDCC@C?BBBB?B?BBCC@@@AB8::::;):?:<;>@:@<B?<BAB?BE?CABCCC@BBCCCCCC?CCC?D?CCBBBCCD@BBCB?BBCCCCBCBBBCBBBBB@CBB>BC@D?@@BBBBBBC?BBDEE;C@C?BBBBB2ABAAA7::@?@@CBBB=@@@@0@BBBCADBDD@BBCCCCC@C@@@@BAA=?@@=BBBBBCCBBCCDCCCCAABB?BAAABCAA>C@CD@CB@@
@ATNG8:04589:00542
GATGGTAGTCTCAGATAGTCTATAGTACTCATTCGTTTCGGTAAGAGACAGTACGGTTAATAGTTTAATAGCGTACTTCTTTTTCTTGTCTTTGCTGTGGTATTCTTGCTAGTTACACTAGCCATCCTTACTGCGCTTCGATTGTGTGCGTACTGCTGCAATATTGTTAACGTGAGTCTTGTAAAACCTTCTTTTTACGTTTACTCTCGTGTTAAAAATCTGAATTCTTCTAGAGTTCCTGATCTTCTGGGTGTATCAGCGAGTATCTACCATCGATCTTGGTAAGTCT
+
44:;.5555<>=>>;55555=><<<===655;7456=4<<.55.5//77---5--(-3:488/73(4.44:;<:;;=8;:?>=+:926:///)//6666(333,33333322;.55556<AB?CBB@B@GCCCBCBF@C@@@=A=>000>@A@CCBCBAAABBB@ED?A=@@AADEFDF?BCDEE;C?C?AAAAA0@ABBC>CCECCCB;;;=@@@A,A@@@A>A9;;@HA@@@00,0*0:>?AC=@@@@:@AAA;;:BBCB@A@000AA>@CDFDDBC?B=;;8;CCB
@ATNG8:04615:00512
GATGGTAGGTGCACATGAGTGTATCCAGAAGATCAGGAACTCTAGAAGAATTCAGATTTTTAACACGAGAGTAAACGTAAAAAGAAGGTTTTACAAGACTCACGTTAACAATATTGCAGCAGTACGCACACAATCGAAGCGCAGTAAGGATGGCTAGTGTAACTAGCAAGAATACCACGAAAGCAAGAAAAAGAAGTACGCTATTAACTATTAACGTACCTGTCTCTTCCGAAACGAATGAGTACGATGAGAGAGCTCTCTCTACCATCGATCTTGGTAAGTCT
+
???@8=<B=ACCC??=@?CCCBA;;6;@>8=><?>@=@>AADCCCC@BC@D@CCCCCCCC1C@CDCBBBBBCCC>CDBBCCC5CB?B=AAA;ABC@AA@BBBCBB>A=BB?BBB>BBBBCCCBBBCDDB@@D?CCCC?C@AABBBB>B@CBB@BCBBBBBA>AAA@@@>BB@BBB;>>?==899818DDED/=<9=///==A@@;@<AB@@696:=BBB@BBBBABB;?<@@@<ACB@BAAAACCCCBABA@@BBBBB>>>>>>>:>A<<<=973=8=?=A:::
@ATNG8:04617:00592
GATGGTAGCATCATGCATATCTCACCAGAAGATCAGGAACTCTAGAAGAATTCAGATTTTTAACACGAGAGTAAACGTAAAAAGAAGGTTTTACAAGACTCACGTTAACAATATTGCAGCAGTACGCACACAATCGAAGCGCAGTAAGGATGGCTAGTGTAACTAGCAAGAATACCACGAAAGCAAGAAAAAAGAAGTACGCTATTAACTATTAACGTACCTGTCTCTTCCGAAACGAATGAGTACCTCTCAGACGCTCGTCCTACCATCGATCTTGGTAAGTCT
+
;?>>:BBBBCCBDCB@AB@A;:444.5=<5;>>=>99==A::888<7<@@C???>?=99=)=?>;8@AA=89:=4229BBBB5DC?C=AAA3?AA9;;9@???@@?@?BC?BBC>AABDCCCCCCCCCBBBB@C?@@=????BBBD@C?C::8;AAAACBA>AAAABB?BB??@@?BBA@@5:9818:::::&7958///==ABA<A;@@??:=:>?BCC?BBBBBCC=?=9993:BA?@AABBBB?BBBBBBA?>?@AAAA;AAD9>:<=DD?@;B?CC@BBBB
@ATNG8:04620:00572
GATGCGTGTGAGAGTCTGCCCAGAAGATCAGGAACTCTAGAAGAATTCAGATTTTTAACACTGAGAGTAAACGTAAAAAGAAGGTTTTAACAAGACTCACGTTAACAATATTGCAGCAGTACGCACACAATCGAAGCGCAGTAAGGATGGCTAGTGTAACTAGCAAGAATACCACGAAGCAAGAAAAAGAAGTACGCTATTAACTATTAACGTACCTGTCTCTTCCGAAACGAATGAGTACGATGAGAGAGCTCTCTCTACCATCGATCTTGGTAAGTCT
+
;==>BCAB;;;?999>;=>C76;:;AB<<;;7;6;;B@?@A=;;7;?AAA;:999):?BC???BA??>B?8>>90000$//)/0666&/(/936688665573<5;=;77;8=>;;;BABAA===;;;A=A@@@=;;;;??;;6;187A=A@???@>>;>?==AB?BB?B@A<??>>;>>=:>>BBB/8818<<;???AB;?;>;;;0718?ADD=>>>A???=C<A=;6;00,0@@=;?>788;;?C===A998A===AA:==????@?<A=??<?@@@
@ATNG8:04624:00566
GATGTAGTGCGTGAGAGAGAGACCCAGAAGATCAGGAACTCTAGAAGAATTCAGATTTTAACACGAGAGTAAACGTAAAAAGAAGGTTTTACAAGACTCACGTTAACAATATTGCAGCAGTACGCACACAATCGAAGCGCAGTAAGGATGGCTAGTGTAACTAGCAAGAATACCACGAAAAGCAAGAAAAAAGAAGTACGCTATTAACTATTAACGTACCTGTCTCTTCCGAAACGAATGAGTACTGTATCTATGTGTGCGCTACCATCGATCTTGGTAAGTCT
+
BCBCDDCCCCBCCCCCCBB??9;;)4?@7@BBAAA?@<@ABBCCC@BA<A<>??8999*349;<BCDC998C;9:;;;;;';>=?5;:9&55:5596;:;:<@<@?CC;>?B>AACBEEGIECDBBBBEE?BBBB@BBBACCAB>B@C;;;;BBBBABC@A@AA@@<9977B?8<:----&---(------#-627222;;;>949:99?@<A=??BBB@BCCCBCC?C?AAA;CCC?>>>CCCCCCBBBB@@@BBCCCA@@@@@<AAA>>>AA1838=8A;;;
@ATNG8:04589:00620
GATGGTAGCGAGCGAGTGTGTATACTAGAAGATCAGGAACTCTAGAAGAATTCAGATTTTTAACACGAGAGTAAACGTAAAAAGAAGGTTTTACAAGACTCACGTTAACAATATTGCAGCAGTACGCACACAATCGAAGCGCAGTATGGATGGCTAGTGTAACTAGCAAGAATACCACGAAAGCAAGAAAAAGAAGTACGCTATTAACTATTAACGTACCTGTCTCTTCCGAAACGAATGAGTACCTCTCAGACGCTCGTCCTACATCGATCTTGGTAAGTCT
+
5:<>8>AA@;;>=556666>@FCBBBBB=;BCC@>;05.48<<<==6<<4<8:=?B>=>>+;7;C>ABBCBCBD=B996>>=+=<5@.999&5==89?<:49433-48::7;;:144<<CA@BBCBECCC;;9;ABB=B;;;CA???@<@9948AAABAAB>AA=ABF@>>5:9:-5////(...2.....$-405...7777829469774;5:=BBB?B;;;BBB=@<@@@9@CC?@?@BBBB?B??@BBCCCAAAB>@;@@;;:@@DB@@=C@@@=@@@@
@ATNG8:04612:00638
GATGGTAGGAGACACGTCGCACACGTACTCATTCGTTTCGGAAGAAGACAGGTACGTTAATAGTTAATAGACGTACTTCTTTTTCTTGCTTTTCGTGGTATTCTTGCTAGTTACACTAGCCATCCTTACTGCGCTTCGATTGTGTGCGTACTGCTGCAATATTGTTAACGTGAGTCTTGTAAAACCTTCTTTTTACGTTTACTCTCGTGTTAAAAATCTGAATTCTTCTAGAGTTCCTGATCTTCTGGGCTGCGCTGATATGCGCTACCATCGATCTTGGTAAGTCT
+
::<<7:;?7@B@@@;;:<>;;;=B@A<==<<>754//)-806(--(-777:6:;;982823339,/(/6///888884/3333$3:.55555)59771;8;6;@>CAA>:;187<:=<7712AA7=9=>;995;@58:@A6665:776;888==97750/..689494>??@@@@>>:>9=@@2>////;@@@,==:;:0;;A=====;:56==<,=///9697=>:>A@>;;;=B=BBCA>=9899919///:9;7:///::==>>>=AABA???@=A<AA<A888
@ATNG8:04637:00515
GATGGTAGTATCTGTCTACGAGAGCCAGAAGATCAGGAACTCTAGAAGAATTCAGATTTTTAACACGAGAGTAAACGTAAAAAGAAGGTTTTACAAGACTCACGTTAACAATATTGCAGCAGTACGCACACAATCGAAGCGCAGTAAGGATGGCTAGTGTAATTAGCAAGAATACCACGAAAGCAAGAAAAAGAAGTACGCTATTAACTATTAACGTACCTGTCTCTTCCGAAACGAATGAGTACGAGAGAGCACACGTGTCTACATCGATCTTTGTAAGTCT
+
DFCC>BBBAABBBACCCCCBBBCBB?ACC?BCBBBB>B=@@BBBBC?BB=B?BBBBBBBB2B?>AAC@???>?@9??BBCCD5CC>B5;;;.;CB?CBBBCCDBB?B@CC@CBB=??DFEBBBBDDDCBB@C>BBBB?BAABBBBB?C@C@@>@DBBACCD?B@BBBA=@@:999=ABBBB=@@@<@@@??.::3989:ABBBD?A>AAAB?B@BCBBB=AABB@A?>B?CAA=AAC?AA@BBBCBA@ABBBA>>?;>ABBCCAAAAAAA??@@7@=>7;;;>
@ATNG8:04643:00551
GATGGTAGGAGACACGTCGCACACGTACTCATTCGTTTCGGAAGAGACAGGTACGTTAATAGTTAATAGCGTACTTCTTTTTCTTGCTTTTCGTGGTATTCTTGCTAGTTACACTAGCCATCCTTACTGCGCTTCGATTGTGTGCGTACTGCTGCAATATTGTTAACGTGAGTCTTGTAAAACCTTCTTTTTACGTTTACTCTCGTGTTAAAAATCTGAATTCTTCTAGAGTTCCTGATCTTCTGGGCTGCGCTGATATGCGCTACCATCGATCTTGGTAAGTCT
+
9;:96<594;B;955545<<<=>CC996=<55.544;2::5<54444443-393336:6888;4:4::888888867;<?<);7277;;;.:=8817772886<@=758079;<;?>><=>@=A;67622258266::1222:::888995559::0222577/5/557:<>><=7;;AAC3=8=5;;;;;+;>?@@7;;A??>AA>@18988(8::;D=B===:>BBC>=>:=;>>>EBB6666606///:=@=???===777=@5::@@@@AA=A=@@=>>>>
@ATNG8:03331:00175
GATGGTAGTCTCAGATAGTCTATAGTACTCATTCGTTTCGGTAAGAGACAGGTACGGTTAATAGTTTAATAGTCGTACTTCTTTTTCTTGTCTTTCTGTGGTATTCTTGCTAGTTACACTAGCCATCCTTACTGCGCTTCGATTGTGTGCGTACTGCTGCAATATTGTTAACGTGAGTCTTGTAAAACCTTCTTTTTACGTTTACTCTCGTGTTAAAAATCTGAATTCTTCTAGAGTTCCTGATCTTCTGGTAGAGCGTGCATATATCTACCATCGATCTTGGTAAGTCT
+
<<?@055=;<666<:::<:::;<<=:::5339446/;1//)//)///77//)4:43-47>5<:837(/*/////66699233333$33,33333(33333,333,35.22255<:@>@@>>AA?CCE@C@CCA@AA@C@CCCC9::BBBABBCBBBB:;9C?C??>?B?C=??BBBBDGE?A@BCB7B?B=AACCC0BB@@@;ABBBCCCBBB5;;;;*;@@BC@C@CD@BBBCBBB@C@AAABBD>??@?@ADDCCBBCBBBBCBAAACA>ABBBBBBB?C?CC?C@@@
@ATNG8:03351:00204
GATGGTAGAGAGAGCTCTCTCATCGTACTCATTCGTTTCGGAAGAGACAGGCACGTTAATAGTTAATAGCGTACTTCTTTTTCTTGCTTTCGTGGTATTCTTGCTAGTTACACTAGCCATCCTTACTGCGCTTCGATTGTGTGCGTACTGCTGCAATATTGTTAACGTGAGTCTTGTAAAACCTTCTTTTTACGTTTACTCTCGTGTTAAAAATCTGAATTCTTCTAGAGTTCCTGATCTTCTGGTGTCGTCTATCATGTACATCGATCTTGGTAAGTCT
+
BBA@?@<BBDCCCCCABBB@?@<<CCCCCCBB99;CC<A@@D@CABAAAC>BBCCCBC@AA@C@E@CAAAG;;;D;>=>==(=<5;?CB:@@;;5;548=@8<;<@8969@ACABBB?BAB?B?CBAB;;;G@B<;;7;;A@@@@@A;;:BBBBC?CBB?BB?B?BBCBBBCBB>A;;;;.;5<5<AEEG5E;=<E>B;=<AAC;;;5;;;;*;;;;D@C?@@>;;;DBBB@F@BAACCC?@@B9;;ABCD;;;BC@A@BA@@BBC@@@C>B?AA?;;;A
@ATNG8:03359:00203
GATGTAGGGTGTGAGAGTCTGCCCAGAAGATCAGGAACTCTAGAAGAATTCAGATTTTTAACACTGAGAGTATACGTAAAAAGAAAGGTTTTATCAAGACTCACGTTAACAATATTGCAGCAGTACGCACACAATCGAAGCGCAGTAAGGATGGCTAGTGTAACTAGCAAGAATACCACGAAAGCAAGAAAAAGAAGTACGCTATTAACTATTAACGTACCTGTCTCTTCCGAAACGAATGAGTACGATGAGATCTCGTGTGCTACCATCGATCTTGGTAAGTCT
+
555556<?4==<<<<>>;9:999/6CC@CCBB;;7;<A@BAAAA?AA=A?@@:9:===,;:==0//////878779999;9(9;;2@:99;0///:5///8998994957723734::88@BCCCDCCBBCBB?BCBB@BB@@@A@@=A@DBB?BCBBBABC?CBBABB@@@<=9:3:=<<<48888=??@@/=@9@///:=?AA<A<CBBB7;7;A@@A@DDBBAA@;=:>==9?@@>ACBBCCBCBBBBAA@@>>>@@<=<<AA<AA????==3:5:;6AA@@
@ATNG8:03323:00337
GATGGTGTCTCAGATAGTCTATAGTACTCATTCGTTTCGGAAGAGACAGGTACGTTAATAGTTAATAGCGTACTTCTTTTCTTGTCTTTCTGTGGTATTCTTGCTAGTTACACTAGCCATCCTTACTGCGCTTCGATTGTGTGCGTACTGCTGCAATATTGTTAACGTGAGTCTTGTAAAACCTTCTTTTTACGTTTACTCTCGTGTTAAAAATCTGAATTCTTCTAGAGTTCCTGATCTTCTGGATAGCGACGCGATATACTACCATCGATCTTGGTAAGTCT
+
///<,//<<@:;;595<<<<<<595>:43497766>4<@150554::9969BBBB?B?AA??;@>@?@4//999)//66*69(//39913338?8;8=69>:;;8:;B@CCCCDCCB?BBC?B@CCCCBCBC@CA@@?BBBABBBBBAAA@?@AA>@??=?B?B<??BA@@CCCA@AAFF9A;@5<<;<;*;AAAD:;;BAAAB@@?4;::9*:==::6:;@@>@@@AAAB?C@DCBBBC?BBC@BCAAACCCCB@AABBCBFCC?BBBBBBAA>A?CB?C;;;
@ATNG8:03342:00334
GATAGTGTCAGTGCGCGTCGTCCAGAAGATCAGGAACTCTAGAAGAATTCAGATTTTTAACACGAGAGTAAACGTAAAAAGAAGGTTTTACAAGACTCACGTTAACAATATTGCAGCAGTACGCACACAATCGAAGCGCAGTAAGGATGGCTAGTGTAACTAGCAAGAATACCACGAAAGCAAGAAAAAGAAGTACGCTATTAACTATTAACGTACCTGTCTCTTCCGAAACGAATGAGTACTATAGACTATCTGAGACTACCATCGATCTTGGTAAGTCT
+
<<<>@B@=@AABB@@A?;::<<7<==;?BBB;;7;<??A997?8?<4<879887;;;,;6<<;ACAAA777)7<::::9(:B>E?AAA9@A@=@@?@BCCBB>A?BC@BBB?BBAACFDCCCBBBBBCC?AABD@BAA>>>AC>A=A??<?BBBBCCC?AAA@??=@@8;:;5;;??A7;;:488888(8<7=888@@@@@<@<@@AA:>:>BAAA@BBBBABA<?=?DD>CAA?BCBBB>@@@ABAD:::>CCBAAABCCC?B>>>BAAA<D?BB@CAAA
@ATNG8:03346:00368
GATGGTAGAGTACAGTGTAGTAGACCAGAAGATCAGGAACTCTAGAAGAATTCAGATTTTTAACACGAGAGTAAACGTAAAAAGAAGGTTTTACAAGACTCACGTTAACAATATTGCAGCAGTACGCACACAATCGAAGCGCAGTAAGGATGGCTAGTGTAACTAGCAAGAATACCACGAAAGCAAGAAAAAGAAGTACGCTATTAACTATTAACGTACCTGTCTCTTCCGAAACGAATGAGTACACACTCTCATATGACACTACCATCGTCATCCAGAAGTCT
+
:CCD@BCCCCCCCCBCBCBBBBCBA?ACC?BBBBBB?B?BABBBBB>BB>A>ABCBBBBB3A<AA@@@AA>>>A:@@CDCCC5BB>A5::;49B>9696<?CCBB?B?AA>AAB?BBBBCCCCBCBCCCCCC?AABB>BA@?<<=@=@=@>><?CBBBAAD@BAAAAB?BA88673::>>>1;;;5;==>?/<=9=///;<?==:><@@BB<A<@@@??>ACCCCCD?B?BBB:BBB?BBCBBB>>AAA@>>AAADDBB@AABCC?BABCBABCD@CCC?DB??
@ATNG8:03369:00374
GATGTATAGAGCTCTACATAGTACTCATTCGTTTCGGAAGAGACAGGTACGTTAATAGTTAATAGCGTACTTCTTTTTCTTGCTTTCGTGGTATTCTTGCTAGTTACACTAGCCATCCTTACTGCGCTTCGATTGTGTGCGTACTGCTGCAATATTGTTAACGTGAGTCTTGTAAAACCTTCTTTTTACGTTTACTCTCGTGTTAAAAATCTGAATTCTTCTAGAGTTCCTGATCTTCTGGTGTCTGATCTGTATCACTACCATCGATCTTGGTAAGTCT
+
5:;=>?DCGCCBBBBBBCBBBBCCDCCC?BAAA<AA>A@@@?BBAA>ABAAA?B@BAAA?D?BBBBBAAAA<AACCC/@>9<7991:A@A>A=B=AA<::;AAA<@@A>>>@@<A>@=?<?>>@8::A=AAAA8=;A?@?@@@AAAA<>>@;>>><@@<@<>>@@AA??@;?????6?:=;66666(7=:9;066;667;::=7<<==.=???@;@=AA;@@@@???:<9<@@><=:=>><>AAC>?>>>>>>>AAAAA==7;AAAAA<<8<8<=;@>><
@ATNG8:03333:00409
GATTAGTGCGTGAGAGAGAGACCCAGAAGATCAGGAACTCTAGAAGAATTCAGATTTTTAACACGAGAGTAAACGTAAAAAGAAGGTTTTACAAGACTCACGTTAACAATATTGCAGCAGTACGCACACAATCGAAGCGCAGTAAGGATGGCTAGTGTAACTAGCAAGAATACCACGAAAGCAAGAAAAAGAAGTACGCTATTAACTATTAACGTACCTGTCTCTTCCGAAACGAATGAGTACGTGTGACGTACGTGAGCTACCATCGATCTTGGTAAGTCT
+
@AA9BBBCBCDDCBBCCCBA9:;49DD@DBB;;;?B>ABBBCBA?BB?D???99:FFF3C@?;;AAAAA@AA7==;:;;;*;B>B599909CD:<A<ACBCCC@C?CC?BBB>BBBBBBBCCBBCCBBBC?CBBB>AA@@@A@@=B?BAA?BCCBDGBB@BBB???@CB<@995:>>>@488808>>@@/<<7<///<=B;;8;=BBAA=B:==A@@=@DBAAAB7:59BB=DCC>AABCCBBB>=>>CCCCCCBBBAAABCC@BBBAAA;;5:8<;8====
@ATNG8:03346:00409
GATAGACTGTAGCGCACCCAGAAGATCAGGAACTCTAGAAGAATTCAGATTTTTAACACGAGAGTAAACGTAAAAAGAAGGTTTTACAAGAACTCACGTTAACAATATTGCAGCAGTACGCACACAATCGAAGCGCAGTAAGGATGGCTAGTGTAACTAGCAAGAATACCACGAAAGCAAGAAAAAGAAGTACGACTATTAACTATTAACGTACCTGTCTCTTCCGAAACGAATGAGTAACCTCTCAGACGCTCGTCCTACCATCGATCTTGGTAAGTCT
+
;;;<<C@BBBBACCBCDH=BBB@BBABAA>A<A?BBAAB=@@=A:=;=?=?@?';:;>9553::ACA9=933777'7:::1333&/660//(//666:=7=7;<8=BB>>>BBB=>888B?>=>>>:>BAA>A@@::9@@>A;?:>:>=>=997947:=<AA=@?<@@@?C@A@A8<99288898(8=;>9000//==93;:;AAA9@8<5559:><>;999.5,2:=0=BC988??77075;<=?>>;A555;=?=<:;:7:DAAAB?;5;==<5;888
@ATNG8:03323:00472
GATTAGTGTGTCTCTGATGAGTAGTTCTCATTCGTTTCGGAAGAGACAGGTACGTTAATAGTTAATAGCGTACTTCTTTTTCTTGCTTTCGTGGTATTCTTGCTAGTTACACTAGCCATTCCTTACTGCGCTTCGATTGTGTGCGTACTGCTGCAATATTGTTAACGTGAGTCTTGTAAAACCTTCTTTTTACGTTTACTCTCGTGTTAAAAATCTGAATTCTTCTAGAGTTCCTGATCTTCTGGTATGACTAGTGTACTACTACCATCGTATCTCAGGAGTCT
+
944.5;:9///0////44445;;>C@@@?AB7858?9@A;@:@@@5565.599669>8><;;9>266;;<<55559::::'4404:;<)9455.5;;.555:99::=166=<50//2//)/3927799555;8<566065<554444:::<;5558;:=855047:8:;:;99;6;99;;&5.5655555$9=999)5:;:<<;;;>:>@@@+==;<;7;:>>:;;;555<7;7==<=9817=?:AAAAABCB@@@@@@@==<>>0000>====;77927;377
@ATNG8:03325:00490
GATGTTAGTGATACAGATCAGACACCAGAAGATCAGGAACTCTAGAAGAATTCAGATTTTTAACACGAGAGTAAACGTAAAAAGAAGGTTTTACAAGACTACAACGTTAACAATATTGCAGCAGTACGCACACAATCGAAGCGCAGTAAGGATGGCTAGTGTAACTAGCAAGAATACCACGAAAGCAAGAAAAAGAAGTACAGCTATTAACTATTAACGTACCTGTCTCTTCCGAAACGAATGAGTACGTGTGCGACGTGTCTCCTACTATCGATCTTGGTAAGTCT
+
656;?:?@CBABB=@A@?;;;=<<C@BBB?AAA??=2=1996/0//(/85:<686>9;;;*;42.....77555.5.0/:::(7727)555&5::75/////-(---(/56647784::735>?:99>@@@@@@>?CCD@C????=8929<B:838895@B@B>BB@@?A??@=@@<49778817//*/;<<<,9:4>8;:;;>=@@<B8;;>?:>:>>BBB>ABBA?:9388<<<6;>>9>ACBABBAAA======??>>>=><????@@@A@@??<BABA?B9::
@ATNG8:03349:00485
GATGGTAGCTATACGTATATCTATGTACTCATTCGTTTCGGAAGAGTCAGGTACGTTAATAGTTAATAGCGTACTTCTTTTTCTTGCTTTCGTGGTATTCTTGCTAGTTACACTAGCCATCCTTACTGCGCTTCGATTGTGTGCGTACTGCTGCAATATTGTTAACGTGAGTCTTGTAAAACCTTCTTTTTACGTTTACTCTCGTGTTAAAAATCTGAATTCTTCTAGAGTTCCTGATCTTCTGGCGCGTATGTATGTCGCCTACCATCGTTCGGTCAGAGTCT
+
BBCD@DCDCEBCDGDCBBDDDCBBCCABCCBB?ACCC>BB@B?BAAABBB?BBBBB@C?B@B@=@=BBBBBBBBB;?====.@@=A?BC>BBCD@BBB@BC?BCCCCC?CBCCDCBB@BBB<?<ACA@AABC@CBBB@CAABBBBABA?@B@??B?CCB?BC@D?BBCCCCCCC=A::99*9;@;=??BB0@BCCE>BBBCCCBBBC@DDDD5B@AACAF@CC?CBBBBBA?B@BBBBBB>BAB?@BBAAACCBBBBBBBC?BBB@AAACD@CC?BBDCCDABA
@ATNG8:03333:00502
GATGGTAGGTGCACATGAGTGTATCCAGAAGATCAGGAACTCTAGAAGAATTCAGATTTTTAACACGAGAGTAAACGTAAAAAGAAGGTTTTACAAGACTCACGTTAACAATATTGCAGCAGTACGCACACAATCGAAGCGCAGTAAGGATGGCTAGTGTAACTAGCAAGAATACCACGAAAGCAAGAAAAAGAAGTACGCTATTAACTATTAACGTACCTGTCTCTTCCGAAACGAATGAGTACGAGAGTCAGAGCAGAGCATCGATCTTGGTAAGTCT
+
@@?C<==B@CCCC>BCCBBBCDCBA?BBC@DCB@@@=@<@ADCBCB?BGAJ@AA@BBBBB2B?AABCCBDDCCG?ECBBBBB2A@?B=>??6=??7:?:>@ABBB>B>AB?BBB>AB>>BBCCGCDCCCCCC@CCBB?BB@@AA??<@@C@?=?CBBBBBB@BBBBBB?CB>AA><??>>=4=8818::::*:<9<888=>>=>:><@@AA:>:=BCBB@CCCBBAC?B@BCC?CBB>@?BBBBDCBBAA@ADBA@AB@8::=AAAA<>><C@BB?B;;;
@ATNG8:03357:00509
GATGGTAGACATATCGTACTCTCTGTACTCATTCGTTTCGGAAGAGACAGGTACGTTAATAGTTAATAGCGTACTTCTTTTTCTTGCTTTCGTGGTATTCTTGCTAGTTACACTAGCCATCCTTACTGCGCTTCGATTGTGTGCGTACTGCTGCAATATTGTTAACGTGAGTCTTGTAAAACCTTCTTTTTACGTTTACTCTCGTGTTAAAAATCTGAATTCTTCTAGAGTTCCTGATCTTCTGGGTGCGCTACAGTCTCTCTACATCGATCTTGGTAAGTCT
+
??;?;==BCCGCCCBBAAA@@@;?BBGGCCAA=A???8>@<@;@@AC?>>;8CB==>@;>>@@<@>:;;>===56+22777'22+88//'..--04--).749<;:?A=A@AAA???;???:<:<A>>8:8A<@@BA7=8::>:;;BBAA@;;;>8===:>?<@<@BAAA?AAA<>6666-66<)/-333(37777+-/7766699=/7888(599:>8>:==:=A@A@@A<A<AA?@>=:=???9===A?@@@@@AAAA>??@AA>>>AAAA:=:>B<A>>>
@ATNG8:03349:00572
GATGGTAGTCTCAGATAGTCTATAGTACTCATTCGTTTCGGAAGAGACAGGTACGTTAATAGTTAATAGCGTACTTCTTTTTCTTGCTTTCGTGGTATTCTTGCTAGTTACACTAGCCATCCTTACTGCGCTTCGATTGTGTGCGTACTGCTGCAATATTGTTAACGTGAGTCTTGTAAAACCTTCTTTTTACGTTTACTCTCGTGTTAAAAATCTGAATTCTTCTAGAGTTCCTGATCTTCTGGAGATACACATGATACTCTACCATCGATCTTAAGTCT
+
BCCC@DCBBBCCCBBCCC@BACCCCCCC@A?><>BBB>CD@B@BCBBBBB@CCCAB?B@BBBB?C@ABBCB::9A>BACCC2??<>BBC>BBECACCD@BC:;;BCCD@CCCCCBBB@BBB?C?CCCCBBBB?CBBB?CCCBBBAABBBBABBBB?ABB?AA>A;?>CCBCEGFECCCCD7B=@=<;;;;*;CBCC>CCBBCCAA@@5;;;;*;??@BAC?DE@CCCBBAA@B@BAACCC?BBCABBBBBCCCCCCCAAABBBAA>ABABBAAA>B>C;99
@ATNG8:03345:00624
GATGGTAGCTCGCTGATGATATCTCCAGAAGATCAGGAACTCTAGAAGAATTCAGATTTTTAACACGAGAGTAAACGTAAAAAGAAGGTTTTACAAGACTCACGTTAACAATATTGCAGCAGTACGCACACAATCGAAGCGCAGTAAGGATGGCTAGTGTAACTAGCAAGAATACCACGAAAGCAAGAAAAAGAAGTACGCTATTAACTATTAACGTACCTGTCTCTTCCGAAACGAATGAGTACGATGAGATCTCGTGTGCTACCATCGATGGATCTGAGTCT
+
6=>??CCCCCFBBACCCCBCCAA@B?BBD@CCCB>>:>:?>BBBBB?CC>B?BBBB@@>@/A=@@@AA???@@B:@@BBBBB2BC?C<ABA7@CB?@@@BBBCBB?A@CC@@?A?BBBBCCCCBBBDCCCAA>BCBB=@@BBBA??8?=@>?<?CBBABBC?AAAAAA?CD>=;=5::<==.;8818BDGD/AA<A888ACCBA<A;??AA8;7;DBBB@CCBCCBB>@=A@@<ACC?BBBBBBBBAAAA@@@@::99899::@@<@ADA==A?CC@AABBBBB
@ATNG8:03355:00610
GATGGTAGCTCTGCTCTGACTCTCGTACTCATTCGTTTCGGAAGAGACAGGTACGTTAATAGTTAATAGCGTACTTCTTTTTCTTGCTTTCGTGGTATTCTTGCTAGTTACACTAGCCATCCTTACTGCGCTTCGATTGTGTGCGTACTGCTGCAATATTGTTAACGTGAGTCTTGTAAAACCTTCTTTTTACGTTTACTCTCGTGTTAAAAATCTGAATTCTTCTAGAGTTTCTGATCTTCTGGGCAGACTCTCACACGCCTACCATCGTCCGTTAGAAGTCT
+
AJCC@B@BBGECCBCCCDCCBBBBBBBABABB?CCCD>DD?C@CCBBBBB?BC@@@=?<AABC?C@C:::CBBCC@@A???2AC?BBBC>BBCB@CCC?BC@A@@BBC@BBBBCCBC?CAA?A?DCCCCBBB?BCCC?CBB9:9@@@@CAA???B@BBB@BB>A>AACCCDCGC<@;;;;.;=A>;;;;;*;BBBC?CCECCCCBBB@CEDD5BBABC@D@CD?BBBBCBBD799BBBAB?BABB?BCCCBBBBBCDBBBB?BCC@BABDCC@BA?BCC@@=00
@ATNG8:03362:00617
GATGTAGCGCATATCAGCGCAGCCCAGAAGATCAGGAACTCATAGAAGAATTACATGATTTTTTAAACACGAGAGAAACGTAAAAAAGAAGGTTTTACAAAGACTCGCGTTAACAATATTGCAGCAGTACGCACACAATCGAAGCGCAGTAAGGATGGCTAGTGTAACTAGCAAGAATACCACGAAAAGCAAGAAAAAGAAGTACGCTATTAACTATTAACGTACCTGTCTCTTCCGAAACGAATGAGTACAGAGAGTACGATATGTCTACCATCGATCTTGGTAAGTCT
+
/4:55556:69>BB=;<;=;;555)555.44///-(-(-5---88948917173333359999%22'2522227666.52222222#2606+222&....'...778955/516626<938=??CBBBAAACCBBBB?B>>A<@@A?;;;;6??BDB<AAAA>>==8=@@=>>;>=788818:8898)887078865$.935...335==2735557/5/56BA@=@DBBCBCAC@CCB>CBB>AABBBBBBBBBBBBBBBBBBB><;;;C=CDCAA??@<>;>>9>::;
@ATNG8:03398:00137
GATTAGTATAGAGCTCTACATAGTACTCATTCGTTTCGGAAGAGCCAGGTACGTTAATAGTTAATAGCGTACTTCTTTTTCTTGCTTCCGTGGTATTCTTGCTAGTTACACTAGCCATCCTTACTGCGCTTCGATTGTGTGCGTACTGCTGCAATATTGTTAACGTGAGTCTTGTAAAACCTTCTTTTTACGTTTACTCTCGTGTTAAAAATCTGAATTCTTTCTAGAGTTCCTGATCTTCTGGTGTCTGATCTGTATCACTACCATCGATCTTGGTAAGTCT
+
5555;;=CBBDCBBA<666?:ABAAABAAA@CBCC=BA=A=AAAA?BD@CCCCD?A?B@@B<?;>>>@@>>>A=@??>?.==:=CB=C<A>>8>?A:>=7:8@???<AA??=@@A;AAA9>9;;;>888A<>>?@8=9:::;>>ACB@@===A<@@@<AA;?:AAAAAAAAA<@=<<<2<9>66////'/:777*--6333=<:=:>BBB/A<967166///'/:9::8<5:*//89<=:>;;7;AAA==>B@@@A@>@>@A>><>???@@>>;><><8=???
@ATNG8:03371:00235
GATAGACTGTAGCGCACCCAGAAGATCAGGAACTCTAGAAGAATTCAGATTTTTAACACGAGAGTAAACGTAAAAAGAAGGTTTTACAAGAACTCACGTTAACAATATTGCAGCAGTACGCACACAATCGAAGCGCAGTAAGGATGGCTAGTGTAACTAGCAAGAATACCACGAAAGCAAGAAAAAGAAGTACGACTATTAACTATTAACGTACCTGTCTCTTCCGAAACGAATGAGTAACGATGAGAGAGCTCTCTCTACCATCGATCTTGGTAAGTCT
+
;::=C;96;;;;<;<>;;3;@A:BBBBBA?B@@AABAAA=BA?B?;<<9;:;;$35889555;;;?@;<<=>?>>+::6:7;<</8660//(/6///==6:7:;6;37/5>A:>>A;;;A@AA@@@<AAAA?A80000>A<@:@>:6:<=:>>;95;@>>BCAAA?BBB>AB:::5:=B;:::::(9<9<900///@:50878<?@7?;?555=:=;BA===:@49=C059D=?:??00)0/0/:<<@?><>525::888838999;;7;;;5:>:<<<;
@ATNG8:03385:00238
GATGGTAGTCTCAGATAGTCTATAGTACTCATTCGTTTCGGAAGAGACAGGTACGTTAATAGTTAATAGTCGTACTTCTTTTCTTGTCTTTCTGTGGTATTCTTGCTAGTTACACTAGCCATCCTTACTGCGCTTCGATTGTGTGCGTACTGCTGCAATATTGTTAACGTGAGTCTTGTAAAACCTTCTTTTTACTTTTACTCTCGTGTTAAAAATCTGAATTCTTCTAGAGTTCCTGATCTTCTGGAGATACACATGATACTCTACCATCGATCTTGGTAAGTCT
+
9=49.55559;;;=<<<<:::;555:<<43382355;299.5.5994444.4888?=@:@@:9206;:0//---99)//88+//*/6::;27//0@6;9<8;717759;B@BECCCBBB@BCC?C?CCBBBCCM@CCBC@CBAABBA;;;AA;;9AA4:98:<<8=388@>>>A>?:;@@CD9D@C?BBBBB0@@ABB8CCB@@@;;:>;?@AA2BB@@@?C?CC@BBBB???=A??@?BCD?@AA@CA@@CBBBDFDCDBABBE??<?BABBBBC?B?BC?EB;;
@ATNG8:03411:00249
GATGGTAGCTCTGTGCTCTGACTCTCGTACTCATTCGTTTCGGAAGAGACAGGTACGTTAATAGTTAATAGCGTACTTCTTTTTCTTGCTTTCGTGGTATTCTTGCTAGTTACACTAGCATCCTTACTGCGCTTCGATTGTGTGCGTACTGCTGCAATATTGTTAACGTGAGTCTTGTAAAACCTTCTTTTTACGTTTACTCTCGTGTTAAAAATCTGAATTCTTCTAGAGTTCCTGATCTTCTGGCGCGTATGTATGTCGCCTACCATCGATCTTGGTAAGTCT
+
4445.555//66----557/54::66668////618>@A7>=7;7;AAA>@>:;;;::6:8;;::6@=BAA?>>?==177;<<,;;;A?@A<@/0/+//;6996;;@<=B@@A???:00/==7?=ACBB;:;C@CCCC>BBB<;:@@CAA???BBB?CCDAFE>@>?AGECAAAC>B;;<;.;=A=;;;;;*;EBCC>CBAABBBBAA;@=>@,>=?@@=@@BB?;<:CCFKAD>AAABCD@CBGACCBBBCCBBB@@@@;:3:<@?A@AAA???>B@BCAFBCB
@ATNG8:03394:00298
GATGGTAGCACGAGTCACTCATATCCAGAAGATCAGGAACTCTAGAAGAATTCAGATTTTAACACGAGAGTAAACGTAAAAGAAGGTTTTACAAGACTCTCGTTAACATTATTGCAGCAGTACGCACACAATCGAAGCGCAGTAAGGATGGCTAGTGTAACTAGCAAGAATACCACGAAAGCAAGAAAAAGAAGTACGCTATTAACTATTAACGTACCTGTCTCTTCCGAAACGAATGAGTACTACTCTCAGAGACACACTACCATCGATTCCGGATAGTCT
+
5=AA@BBCCA@AABBBAAAEDCCCC@ABBAGECCBB?B?A@FDECC?AA=?<?@@99:929;AAAAACBBBBC:??@@@@7=B9A.:99&5;>8<<<;<;>:?=@?@@@=??;?AABBDBCBBBAA@AAD@DCAA?ADEBBB??9@<?996:?@?ABBB@BBCAAA?BB?BAA<????C3;;=788887(/717///<<@>>;><@<>>;B187:;:?BBABBAA>@<@AA;B??<?????@CAABBB>BAA@@AA>?>@@@@=@@@@;;7;;@;?==A???
@ATNG8:03409:00294
GATGGTAGATATATGCACGCTCTACCAGAAGATCAGGAACTCTATAAGAATTCAGATTTTTAACACGAGAGTAAACATAAAAGAAGGTTTTACAAGACTCACGTTAACAATATTGCAGCAGTATGCACACAATCGAAGCGCAGTAAGGATGGCTAGTGTAACTAGCAAGAATACCACGAAAGCAAGAAAAAGAAGTACGCTATTAACTATTAACGTACCTGTCTCTTCCGAAACGAATGAGTACATAGATATACGTATAGCTACCATCGTTCTCCTTAAGTCT
+
BCCD@BBBBCICCCCBBBCCABAAA?ABA@EBBCBB@B=@ABBCBB?AA>A=>>>:999;.::A@>?AAAAAAA7::8877(6<7<0889,8;=;????ABB@@<@<AA<A??;???@CCCCCCCBCCCCCAEC@@>@BA@@A??<A@CAB@BDCCDCCC@AABABB@BB?BBA>AA??>8???==BBBB/BD=A776AAA>><><@@@@<?:?ACCC?BBBBAAB>A>ACF>BBC?BBBCCCCCBB@@@???AAA@>@>>>8:6:DCAA:AAB<<5838///
@ATNG8:03382:00323
GATGGTAGTGTGTCTCTGAGAGTAGTACTCATTCGTTTCGGAAGAGACAGGTACGTTAATAGTTAATAGCGTACTTCTTTTTCTTGCTTTCTGTGGTATTCTTGCTAGTTACACTAGCCATCCTTACTGCGCTTCGATTGTGTGCGTACTGCTGCAATATTGTTAACGTGAGTCTTGTAAAACCTTCTTTTTACGTTTACTCTCGTGTTAAAAATCTGAATTCTTCTAGAGTTCCTGATCTTCTGGAGATACACATGATACTCTACATCGATCTTGGTAAGTCT
+
666>:???@C?C<;665::=;?@CCD????>A?>@@C>CC@D?CCCCHCDA;;9CC9B?@??A;B;;;9@<;;;=9:>><=,8<:9000,00/;;+0/<8<<78774BC@CCCCCBBC>BBB?B@CFCCBBBC@DDDB@CA@@AABABBBBCCCBC@BBB@BD?B?BBCCBBBBB=@>>@@7>>?;:;;;;*;@@BC=A@CCCCCBAA5;;;;*;ABCC?B?BC@BBCCBCB@B?BCBBBB@BBC@BBBCCCCBBACCCAA??AAAAAABBBBB>B@BB=B@AA
@ATNG8:03373:00397
GATGGTAGGTGCACATGAGTGTATCCAGAAGATCAGGAACTCTAGAAGAATTCAGATTTTTAACACGAGAGTAAACGTAAAAAGAAGGTTTTACAAGACTCACGTTAACAATATTGCAGCAGTACGCACACAATCGAAGCGCAGTAAGGATGGCTAGTGTAACTAGCAAGAATACCACGAAAGCAAGAAAAAGAAGTACGCTACTTAACTATTAACGTACCTGTCTCTTCCGAAACGAATGAGTACTGCGTCTCACTCTCGCCTACCATCGAGGTTAGTAAAGTCT
+
@@@B766=9=>F=;;DGEBBBBDAA>BCD@CBBBBA@C@BBBBC@@=@B@B@BCBBBBBB0B?CBBBBB@@@@?8@@;;;;;'9:::;;;;.:@;8<B=AB?@?C?C9:8@BBB8===8@ABBBB@@@DBBA=@@@A=@ABAABBB>@?@00+0====><=8<773333775737,5----'---(-8888(22-2225533...384885818588FCD?B;:::9?4505;=4<:>:??>>@AA??77:@@A=?>>?@@=9=5505:9:;;6:)/////(399<
@ATNG8:03371:00402
GATGGTAGTATAGAGCTCTACATAGTACTCATTCGTTTCGGAAGAGACAGGTACGTTAATAGTTAATAGCGTACTTCTTTTTCTTGCTTTCGTGGTATTTCTTGCTTAGTTACACTAGCCATCCTTACTGCGCTTCGATTGTGTGCGTACTGCTGCAATATTGTTAACGTGAGTCTTGTAAAACCTTCTTTTTACGTTTACTCTCGTGTTAAAAATCTGAATTCTTCTAGAGTTCCTGATCTTCTGGGTGCGCTACATCTCTCTACATCGATCTTGGTAAGTCT
+
555<7<<BCBCCCBBB;66<<@BBCCCBBB??;@?==5?=8<:@@<=?<>,0/77768399>A7=8:88886227057555'57399@D7AA@@687=@6661///(.//(/9????AA<8875;5;@A?>>=A<??AA:==A>>>?????@@=>>B<>>><=>:>=AAA?AAA?>9?ACCC5D=D477777)7><>>68:>>??A>@@<@@@@/@:::><><@@=B?>=>>=<>;??@>@A:>>??7;;;>??AA;;;AAAA=AA@@@@>>>>9>9>A;A???
@ATNG8:03391:00443
GATGGTAGTGCGTGAGAGAGAGACCCAGAAGATCAGGAACTCTAGAAGAATTCAGATTTTTAACACGAGAGTAAACGTAAAAAGAAGGTTTTACAAGACTCACGTTAACAATATTGCAGCAGTACGCACACAATCGAAGCGCAGTAAGGATGGCTAGTGTAACTAGCAAGAATACCACGAAAGCAAGAAAAAAGAAGTACGCTATTAACTATTAACGTACCTGTCTCTTCCGAAACGAATGAGTACACATCGTCGTGTCGTGCTTCCATCGATCTTGGTAAGTCT
+
;?;>;<<AB;66<<<>CCDBCB@@A6?BC;DCCC@@::7;888::;6>>/7.3><7;887'5222222272228.7595555$5<5;.555&5;;75566655<=9=9<<95847@BAABCCFLBBBBBAACHBCBB?AAA@9::A<A@B9:6:??>BCBC????????BD>A>;:>>==;38551667788%8:7:;:;DAAAA<?7::??<B<BCBBB@CDAAAAA?B@BCB>BBB::9ECCBBBB>>>@ABBAAAAAAAAB?B?BBBCCAB?=B<AA<A;<;
@ATNG8:03439:00124
GATGGTAGCAGACGTGACAGAGCGCCAGAAGATCAGGAACTCTAGAAGAATTCAGATTTTTAACACGAGAGTAAACGTAAAAAGAAGGTTTTACAAGAACTCACGTTAACAATATTGCAGCAGTACGCACACAATCGAAGCGCAGTAAGGATGGCTAGTGTAACTAGCAAGAATACCACGAAAGCAAGAAAAAAGAAGTACGCTATTAACTATTAACGTACCTGTCTCTTCCGAAACGAATGAGTACGAGAGTCAGAGCAGAATCGATCTTGGTAAGTCT
+
@@;<<A=BCCCDAACB@;ABCBB<;69AB>BBDCAA>A;>?B???E?CC>?<?B>ABBBA*912222225222:099<><<>+<=9=6;;;19::5/0)//88===8;6:=7:@?=??><999CCCCCCBBBB?CBCC?AACAABBB@BAF999;CBBCBBB??@@BBB@CC???>9<9AAA99994888888%/<7:///><AAA=@<=;=@;A=AADCC@BBBAAAA?A@CCC=BBC>BABCBBCA@@;;::>>@@@>>>=A?888;:;?=AA=@;;;
@ATNG8:03430:00317
GATGGTAGCTCTGCTCTGACTCTCGTACTCATTCGTTTCGGAAGAGACAGGTACGTTAATAGTTAATAGCGTACTTCTTTTTCTTTGCTTTCTGTGGTTATTCTTGCTAGTTACACTAGCCATCCTTACTGCGCTTCGATTGTGTGCGTACTGCTGCAATATTGTTAACGTGAGTCTTGTAAAACCTCTTTTACGTTTACTCTCGTGTTAAAATCTGAATTCTTCTAGAGTTCCTGATCTTCTGGTGAGATATGCCATGATTCTACCATCGATCTTGGTAAGTCT
+
55<;)///////77955554445<=<;;6///(///;1/6469><<@@6626<>>>:>9;:86)/)///66///:)//666'///(3677./////383/3,37393338;;@>@>>BC@<>?;9=6>>@;;9:A=A:;:>BBBCG@A@@@@?<==::2:976:::;)///;/55=<59----&-(---88+87555)555///7///)/::&//;;94;8;93::5444<.4.3834495:9;6;<9997////)/77994:;55.544444<<7>9==7;665
@ATNG8:03420:00486
GATGGTAGATACTCGCTGATACACCCAGAAGATCAGGAACTCTAGAAGAATTCAGATTTTTAACACGAGAGTAAACGTAAAAGAAGGTTTTACAAGACTCACGTTAACAATATTGCAGCGTACGCACACAATCGAAGCGCAGTAAGGATGGCTAGTGTAACTAGCAAGAATACCACGAAAGCAAGAAAAGAAGTACGCTATTAACTATTAACGTACCTGTCTCTTCCGAAACGAATGAGTACGATGAGAGAGCTCTCTCTACCATCGTTCTCCTTAAGTCT
+
CBBC?CDDDCCCBBBBCCBBAAAAA=BBCADDCBA@>@=@ABBBCC?BB>B@BAA9999;.99>>AAAA????=3;;::::.;A>B4<;<*;BC>A::;BBBBB?BADD????@CD>?BHCCDCCCCCCB?BCCC?CBBAAABD?C>@BB?B>>>BCBB?ACDCCC?BB?B@@;>7225(57718898+774;>AAAA997:>?AB@B?B?BB??A=BAC???D<@<>??9?CC>AAECBBCBB>>@@>>>@@@@@@@???@<@@@@A<>=><A7;7;A@?
@ATNG8:03425:00489
GATGTATCTGCACACTCTGTCCAGAAGATCAGGAACTCTAGAAGAATTCAGATTTTTAACATCGAGAGTAAACGTAAAAAGAAGGTTTTACAAGACTCACGTTAACAATATTGCAGCAGTACGCACACAATCGAAGCGCAGTAAGGATGGCTAGTGTAACTAGCAAGAATACCACGAAAGCAAGAAAAAGAAGTACGCTATTAACTATTAACGTACCTGTCTCTTCCGAAACGAATGAGTACGAGAGAGCACACGTGTCTACCATCGATCTTGGTAAGTCT
+
---7---:7;;BACCECCC=A9ABC@CCBA;;4;8==>;;<B9BA?A;0000/;;;)?::///;333399929<99988'33,31777+7794:;<99=89<49499499715:;<BCHCAA@EECCBC@CCBB@BBBAAB??<@@DAB@BCBBACCC?BBBBBB;>>9?9808:::;3886=>??@?/;<7=///::>>?<?=@@BA<><>@CCC@CCCCBBB?B@BBB=BBC>AABAAABBBB>C@@AA>?DBAA>=>AD;<>;>=;@A<?<?A<C:99
@ATNG8:03437:00489
GATAGAGAGACTGTAGCGCACCCAGAAGACTCAGGAAACTCTAGAAGAATTCAGATTTTTAACACGAGAGTAAACGTAAAAAGAAGGTTTTACAAGACTCACGTTAACAATATTGCAGCAGTATGCACACAATCGTAGCGCAGTAAGGATGGCTAGTGTAACTAGCAAGAATACCACGAAAGCAAGAAAAAGAAGTACGCTATTAACTATTAACGTACCTGTCTCTTCCGAAACGAATGAGTACTGCGTCTCACTCTCGCCTACCATCGATCTTGGTAAGTCT
+
------7//5=;;9<:444444(47:17------(--(/666866(//(/06/33:===+:6=8242557577.57:<<<<+<>:C8>>=0;;;5;<<<=><><2818=9:<<74338;<@@@?A???>>@<?;:;BA@;;///;6:6?9808?337933,3;:>??<7/*0::*/----(--/(/5553(3506222:575>06/5255:A6;9@9924433//6)/)/9:1///*/778888<;<355553:;::8:=7;442488;;;:949433,4:44
@ATNG8:03437:00491
GATGGTAGTACATGATAGACGACACAGAAGATAGGAACTCTAAGAAGAATTCAAGATTTTTTAACACGAAGAGTAAACGTAAAAAAGAAGGTTTTACAAGACTCACGTTAACAATATTGCAGCAGTACGCTCACAATCGAAGCGCAGTAAGGATGGCTAGTGTAACTAAGCAAGAATACCACGAAAAGCAAGAAAAAAGAAGTACGCTATTAACTATTAACGTACCTGTCTCTTCCGAAACGAATGAGTACTGGCGTCTCACTCTCGCCTACATCGATCTTGGTAAGTCT
+
///>7;;<<<<<655;99997///////49:444.43/////)/81665:4//(///9999#/(/--//(/66668/85555555#55.5.555&555.5444:::54246:<<897,3789<>><@?>CB??@B?@=8927///////(/4:<=9======8606//)/;;5/7,332+252222&2663899999%5505../75>:=8>567=B9=6;;BAA>A???ACC<<:<?>:>@B>BBBA>>=-.)--./8979:=<:;;49993337888838433.5:99
@ATNG8:03446:00591
GATGAGTCTCAGATAGTCATATAGTACTCATTCGTTCTGAAGAGACAGGTACGTTATAGTTAATAGCGTACTTCTTTTTCTTGCTTCGTGGTATTCTTGCTAGTTACACTAGCCATCCTTACTGCGCTTCGATTGTGTGCGTACTGCTGCAATATTGTTAACGTGAGTCTTGTAAAACCTTCTTTTACGTTTACTCTCGTGTTAAAAATCTGAATTCTTCTAGAGTCCTGATTCTTCTGGCTCTCGTAGACAGATACTACCATCGATCTTGGGTAAGTCT
+
/7///7557///7779444445<:::;///-(-//)/7//)6<<@BBB@BAA?@,0/://,/7>=B<<==<C487;77'783833.3:;:6:96166)///98:7<=55547737//)/39779544:79555.4555<5555555////93///588)/)33:455<<:7<4444&4.434444&4:777(///4999<:;.5555$5::55.57<;8=655><<939://)//3//4399;==>?>==>>=<><=;;:8<;::<<44.33(33-4444
@ATNG8:03446:00613
GATGGTAGGAGACACGTCGCACACGTACTCATTCGTTTCTGAAGAGACAGGTACGTTAATAGTTAATAGCGTACTTCTTTTTCTTGCTTTCGTGGTATTCTTGCTAGTTACACTAGCCATCCTTACTGCGCTTCGATTGTGTGCGTACTGCTGCAATATTGTTAACGTGAGTCTTGTAAAACCTTCTTTTTACGTTTACTCTCGTGTTAAAAATCTGAACTCTTCTAGAGTTCCTGATCTTCTGGTGTCGTCTATCATGTACTATCGATCTTGGTAAGTCT
+
=B=A:???:CGCDCCEBBBCCBCDCBBDDCBB@BDBB=BAACAECDCCCC?BBBBB?B@DBB@=C?CCDBBAAAB<??CCC2A>8==A@:ABBB?ABD@CC;;;CDDGAGEHCBA@@@CEE?B?CFCCBBBC@CCCC@BCBDCCDCCBBBBBBBB>BA@>@C?C>AABCCCBBC@BAAAA6;6;;@@ABB2BDEFE=A@BBCBAAAA5;;;;*;CCDLAFBBA?BDDBCCC?C?BBBCCC>BAA?ABB@??>>>?@B?@@@BBBBCBBBBB@B@?=<ABAA
@ATNG8:03453:00637
GATAGTCGTGTGAGAGTCTGCCCAGAAGATCAGGAACTCTAGAAGAATTCAGATTTTTAACACGAGAGTAAACGTAAAAAGAAGGTTTTACAAGACTCACGTTAACAATATTGCAGCAGTACGCACACAATCGAAGCGCAGTAAGGATGGCTAGTGTAACTAGCAAGAATACCACGAAAGCAAGAAAAAGAAGTACGCTATTAACTATTAACGTACCTGTCTCTTCCGAAACGAATGAGTACGATGAGAGAGCTCTCTCTACCATCGTTCTTGGTAAGTCT
+
696<BBBCCCCBCCDF;<;AA;4<DC@CCBBBB?B=@@BBBCB???=?>??<99999(:@ABB???AA@@@8>=88889(8:691222&27748525>699><><BB7<;>:==@AAA@@@@@@@@@>>9>??A;>>>AAA65.76<;=:>;;;AA@@;@>?@DD<??:?@D;;=;AB9<<;477777(7818>??AA?>>=A<AAA@=C=D?<<=<@>>@;>><A<AAA:AAA;@@@@888;;;=@@@BB@@;;;BB@@>>:>AABB<AA<A=;;7:>>>
@ATNG8:03461:00623
GATGTAGAGTACAGTGTAGTAGACCAGAAGATCAGGAACTCTAGAAGAATTCAGATTTTTAACTCGAGAGTAAACGTAAAAAGAAGGTTTTACAAGACTTACGTTAACAATATTGCAGCAGTACGCACACAATCGAAGCGCAGTAAGGATGGCTAGTGTAACTAGCAAGAATACCACGAAAGCAAGAAAAAGAAGTACGACTATTAACTATTAACGTACCTGTCTCTTCCGAAACGAATGAGTACTATAGACTATCTGAGACTACCATCGATCTTGGTAAGTCT
+
AABCCBABAA966@>===CCCC::45BA9ABB@>><@-00>??BB>BB<>;>??>@@@@,<5;:::;:=;;<939:;;;;:$9>7<.555&5;<8;;;;7<<66258;;5;;<7;;><<AB??>?BBBBCD@B??@;??=8938<7<7B@A?BA@ABDBC?AAADAA=??7;:?4:887=3=7/,/8;9;+//).535:<;AAA<?;?BBB=A<A666=5::>???@<@=@@@7:???C@=?///:7:6;;:?7>;?B@>=<=<<399=>>7448=7==7<<<>
@ATNG8:03475:00149
GATGGTAGTCTCAGATAGTCTATAGTACTCATTCGTTTTCGGTAAGAAGACAGGTACGGTTAATAGTTTAATAGTACGTACTTCTTTTTCTTGTCTTTCTGTAGTATTCTTGCTAGTTACACTAGCCATCCTTACTGCGCTTCGATTGTGTGCGTACTGCTGCAATATTGTTAACGTGAGTCTTGTAAAACCTTCTTTTTACGTTTACTCTCGTGTTAAAAATCTGAATTCTTCTAGAGTTCCTGATCTTCTGGTCTACTACACTGTACTCTACCATCGATCTTGGTAAGTCT
+
4499.55999566<;;;<::9<<<444:4334856/=E/<<477)//)/99//)4:43-3496;6:99(.*------888::233333$37177333(3383337760/.(...77B=ABBABBBD?CCC@C?CCCBBCBC@CCCC@CBBBBBBAAA@A@??@C=C??;?A<@=AABBBCCEC@@@@BB7A>A=;<;<;*;BBBC>CBCBBBB@A@5;;;;*;??AA=@=AB?BBCCBBB@C?AABCDF?BBB?BAAACECCCBBBCCDDBBBD?DCBBACCD?B>BB>BB@@
@ATNG8:03489:00149
GATGGTAGAGTATCATGTGTATCTCCAGAAGATCAGGAACTCTAGAAGAATTCAGATTTTTAACACGAGAGTAAACGTAAAAAGAAGGTTTTACAAGACTCACGTTAACAATATTGCAGCAGTACGCACACAATCGAAGCGCAGTAAGGATGGCTAGTGTAACTAGCAAGAATACCACGAAAGCAAGAAAAAGAAGTACGCTATTAACTATTAACGTACCTGTCTCTTCCGAAACGATGAGTACTATAGACTATCTGAGACTAATCGATCTTGGTAAGTCT
+
96?E@CBDCCCC==>>C=?@?C5558<?@=?>ABCB?C>BBBBBBE@BCAD@BC;;;BAA,B?BCBAACD;<;C9?<99444$4:5:3:88.8<:6:@@BCBBBE?B?BA?BBC>AAC:@@DCCCBBBBBBB?BBBD>ABBCBBAA8@;@@@<@BBCBCCC?AACAAB?AA499??A<<<>6///(/9888*4728///9999>5<9@;;:6;6;;CBBABBBCBBA?A?>==5=000:==ABAAAAAAA??:<BBCBE@A?C@BBACBBB?C@BC?BCCB
@ATNG8:03481:00190
GATGAGCTCTGCTCTGACTCTCGTACTCATTCGTTTCGGAAGAGACAGGTACGTTAATAGTTAATAGCGTACTTCTTTTTCTTGCTTTCGTGGTTATTCTTGCTAGTTACACTAGCCATCCTTACTGCGCTTCGATTGTGTGCGTACTGCTGCAATATTGTTAACGTGAGTCTTGTAAAACCTTCTTTTTACGTTTACTCTCGTGTTAAAAATCTGAATTCTTCTAGAGTTCCTGATCTTCTGGGTCTACGCTCGTCGCGCTACCATCGATCTTGGTAAGTCT
+
@AAB==;;;;A<;;;<;;;<<<;:4333332799909<4916666===8;555<7:5::8829.44<=====<9;:==<'73-3378/////5;7:;69<8<5559>5:;=<;:8834347;7<<55554>:?5995;>@99;9@??@B@A@CC?BBC?AA>A798ABBBCCCACCCCC<CAEBDCDDD5BCDCE;0....-5---(----$/////,/7<>:<<<<=<<9=9:;;===::8:949@??0000000000??887<???@BBBC>C>8959>@@
@ATNG8:03498:00223
GATGTAGAGTACAGTGTAGTAGACCAGAAGATCAGGAACTCTAGAAGAATTCAGATTTTTAACACGAGAGTAAACGTAAAAAGAAGGTTTTACAAGACTCACGTTAACAATATTGCAGCAGTACGCACACAATCGAAGCGCAGTAAGGATGGCTAGTGTAACTAGCAAGAATACCACGAAAGCAAGAAAAAGAAGTACGCTATTAACTATTAACGTACCTGTCTCTTCCGAAACGAATGAGTACTGTATCTATGTGTGCGCTACCATCGATCTTGGTAAGTCT
+
::;;;;=AB<665<;:::;;445404@=7@A9993-7-//8///:6;8891///53555'50/6288899:::06695555$5<7<2555&5;<6566;=<=<A<A>AC?ABA?A@AABACBCCA?@CCBB?CBDC?BBBBBBCB@C@B?@=@AAAABCD@BBBBCB?BB=?;;:>>KEE:?>=7;;AAA.;;;>888B>>>@;@=BB==3839>CCC?BBBBCCB?C?BAA:@AA>???CCB>>BBB>>>>>??>>>BA@@AB=@@@==<<=)/)/-)-000
@ATNG8:03517:00319
GATGGTAGCTCTGCTCTGACTCTCGTACTCATTCGTTTCGGAAGAGACTAGGTACGTTAATAGTTAATAGCGTACTTCTTTTTCTTGCTTTCTGTGGTTATTCTTGCTAGTTACACTAGCCATCCTTACTGCGCTTCGATTGTGTGCGTACTGCTGCAATATTGTTAACGTGAGTCTTGTAAAACCTTCTTTTACGTTTACTCTCGTGTTAAAAATCTGAATTCTTCTAGAGTTCCTGATCTTCTGGGTGCGCTACAGTCTCTCTACCATCGATCTTGGTAAGTCT
+
/45=8=<B;66;;><<<==66665>;;:;;::68@@@7@C?A?=AAA000<;///<<7<?555<8>:655<<544<543333$33-3/;;1/////1616<49:68333:<8====>=;;7;<<9<8<<??:59@=ABBC<A@@;;;BBCABA?@?::6;CA=@A6939:<;;9:@D;@;;;;-;2;9:999*5999:1:55566<555.5555$59955155<:7;:559:<7=3<94948<8795,559>?C@@@AAAA@BAACB<@@@@@@@B@FAHHE;<;A
@ATNG8:03471:00494
GATGGTAGGTGCAGCATGAGTGTATCCAGAAGATCAGGAACTCTAGAAGAATTCAGATTTTTAACACGAGAGTAAACGTAAAAAGAAGGTTTTACAAGACTCACGTTAACAATATTGCAGCAGTACGCACACAATCGAAGCGCAGTAAGGATGGCTAGTGTAACTAGCAAGAATACCACGAAAAGCAAGAAAAAAGAAGTACGCTATTAACTATTAACGTACCTGTCTCTTCCGAAACGAATGAGTACGATGAGAGAGCTCTCTCTACCATCGATCTTGGTAAGTCT
+
<<<<055<7999555:<<<==;<:43-333498::583:=BACDCBB?BB?B@CCAAAIHE5D?BBCCDFDFCBB=BAAAAAA0A@=@=@AA9AAAA@?@@BBAAB>B>AD?BAA>AB@@CBBBBBBDCBBBC?CAAA>A??>988>9@?B;:8:C???CCB@BBBBBB?@@<??=;<7////)///(//////$-629../559AB:>:=@??:>:=AA@AAAAABAAA6;5:AA;@BB?BCBBCBBBBAAAB>>????;;;;;;@A>>:::?><<:A>AA<C@A?
@ATNG8:03493:00472
GATGGTAGCGCATATCAGCGCAGCCCAGAAGATCAGGAACTCTAGAAGAATTCAGATTTTAACACGAGAGTAAACGTAAAAAGAAGGTTTTACAAGACTCACGTTAACAATATTGCAGCAGTACGCACACGAATCGAAGCGCAGTAAGGATGGCTAGTGTAACTAGCAAGAATACCACGAAAGCAAGAAAAAGAAGTACGCTATTAACTATTAAACGTACCTGTCTCTCCGAAAACGAATGAGTACGTGTGACGATACGTGAGCTACCATCGTTCCTTCTGAGTCT
+
:::=7;;<=?666;;>>CCA>=555)5;>9>;;:492923338933,3<28279?;;;;.;;?@@BBBCCDCB9?>;;<;<*<<=<5555&5;;6<;;?<@??B?B@CE?CBB>A??>AABB@AAA:::...(.:8<;@@??<?::8;?BAA?BBB@AABB@BBBCCC@CC>BAA>A::9A8?=<6<=<<<+:;5;899AA@@@:=8<<::188)8=BCB@CA?@>4:4.3337*7;;6=>774B>?>:?=:9;:99379<3/////(///66076;.33:88787
@ATNG8:03479:00619
GATGGTAGCTCTGCTCTGACTCTCGTACTCATTCTGTTTCGGAAGAGACAGGTACGTTTAATAGTTAATAGCGTACTTCTTTTTCTTGCTTTCGTGGTATTCTTGCTAGTTACACTAGCCATCCTTACTGCGCTTCGATTGTGTGCGTACTGCTGCAATATTGTTAACGTGAGTCTTGTAAAACCTTCTTTTTACGTTTACTCTCGTGTTAAAATCTGAATTCTTCTAGAGTTCCTGATCTTCTGGCGCTCTGTCACGTCTGCTACCATCGTATCCTCAGGAGTCT
+
444:59555:;<555555544<9455;<3338233333(3917189988>@;:985::3@59666191666<<;978122222$223888:-55==7<::5:<7;<??@B@BBBB<;;C?BBD>@<@;00000=:>>09465<<@0//9887:::9:494424<8<455==<=>;9495555&57<.//<<<(/////)/555<99999.444&4;:55057<=:===>C;?9>8BB>@>?17799>;999954<<<<==<:::44.4//::///)/66618933/
@ATNG8:03529:00138
GATGGTAGTGGTGTCTCTGAGAGTAGTACTCATTCGTTTCGGAAGATACAGGTACGTTAATAGTTAATAGCGTACTTCTTTTTCTTGCTTTCGTGGTATTCTTGCTAGTTACACTAGCCATCCTTACTGCGCTTCGATTGTGTGCGTACTGCTGCAATATTGTTAACGTGAGTCTTGTAAAACCTTCTTTTACGTTTACTCTCGTGTTAAAAATCTGAATTCTTCTAGAGTTCCTGATCTTCTGGACGACGCGCACTGACACTAATCGATCTTGGTAAGTCT
+
4449477///)////7544444489<;;<<<;=88;;>4;:7<7;;;;;>>:>?>BC@B=A=9949=@@===<<<=644444$4:5334908855.5994995:>655@:>BB>>=99299929.9===999:29@@@=C999CBBBC@@@CBBBB?BAA<@@-0-0=>BEDCCE@B;;;;-;=B;A@@?0=@@AA6;:BB;;::9929999$9;;:979?>>:?@?AB@A?C<AAB@@??AAB@CA;;<BB;;;A@A<<;;;@>AAA@@@@<B=;;6;AAA
@ATNG8:03543:00149
GATGGTAGTGTCAGTGCGCGTCGTCCAGAAGATCAGGAACTCTAGAGGAATTCAGATTTTTAACACGAGAGTAAAGTAAAAAGAAGGTTTTACAAGACTCACGTTAACAATATTGCAGCAGTACGCACACAATCGAAGCGCAGTAAGGATGGCTAGTGTAACTAGCAAGAATACCACGAAAGCAAGAAAAAGAAGTACGCTATTAACTATTAACGTACCTGTCTCTTCCGAAAACGAATGAGTACGTGTGACGTACGTGAGCTACCATCGTCCGTTAGAAGTCT
+
;::A?ABBDCECBBFFJCCB<;;B=:=CC?BBBAAA>A?A?@?BBBB?B?B@BAA88889.:?CA=BABC???B;>88888(8:684777*7@A<?>>;88://-/9@@9;>>:>=>>>;;;>>>>>B@?@<?A==:>?@?????<?<@==:>AAA@@>>:>AAAAA<>>:=>>>>>>@@9?>96:;;;;+//*/:::D@@@@;@<@?=>7:7:>CBA=?@@@>@@:=87667(7<>:A>>>@@@@>>>>@A@@@AAA>>>>>>>;>>AACD<?=:=AB;A8::
@ATNG8:03530:00195
GATGGTAGGCGACATACATACGCGCCAGAAGATCAGGAACTCTAGAAGAATTCAGATTTTTAACACGAGAGTAAACGTAAAAAGAAGGTTTTACAAGACTCACGTTAACAATATTGCAACAGTACGCACACAATCGAAGCGCAGTAAGGATGGCTAGTGTAACTAGCAAGAATACCACGAAAGCAAGAAAAAGAGTACGCTATTAACTATTAACGTACCTGTCTCTTCCGAAAAGATGAGTTACTATAGTAGAGCTCTATACTACATCGATCTTGGTAAGTCT
+
<;4;4959.5<<<BBBCCBBBBBAA=A@@?CBB@@@?A?CABABBC?BB?B?A@A;;;;;*<>ABBBBBBA?@?6?<<;;;;$997;4444&4::85566=B==B?B?CD?BBB<??C?CBBBBA?@@AA@@<@@@@<>:;///==7<6</8.599:>A;;7;>AABC>>>:>=@;@==>E:A;;47::::);8=>>>;=///7=7<?@?<@<@?>>><?A@????:?78787(8:98;--*----33598;9;;====>>>@@A@;67<///6:66605899
@ATNG8:03557:00163
GATGTAGCGCGACGAGCGTAGACCCAGAAGATCGGAACTCTAGAAGAATTCAGATTTTTAACACGAGAGTAAACGTAAAAAGAAGGTTTTACAAGACTCACGTTAACAATATTGCAGCAGTACGCACACAATCGAAGCGCAGTAAGGATGGCTAGTGTAACTAGCAAGAATACCACGAAAGCAAGAAAAAGAAGTACGCTATTAACTATTAACGTACCTGTCTCTTCCGAAACGAATGAGTACTATGTAGAGCTCTATACTACCATCGATCTTGTTAAGTCT
+
BCCECDC@AAFCCBCBBCBBBAAA>ACD@CDCBB?B?BBBBBBB?BD<=>>BCCCCCC3@<@@@B@@BBAAA7==;;;;;*;@;@5;;;*:C@9=BAB=BCCC?B?BD@CCB?BBBBCCCBCCCCBBAAC@CBBB>@A@BBBBC?C@DAB?CBBBCCAA>ACCBBB?BB?A@=:==>>>7=88188777(/859///=>BBA=B=>>>><@=BACBB?BBAAABB?B?BBA<ABB?BBBBBB@@@@@@@@@>>;;:A>>>==B>DD?<==AE=??;95@000
@ATNG8:03529:00254
GATGGTAGGAGACACGTCGCACACGTACTCATTCGTTTCGGAAGAGACAGGTACGTTAATAGTTAATAGCGTACTTCTTTTTCTTGCTTTTCGTGGTATTCTTGCTAGTTACACTAGCCATCCTTACTGCGCTTCGATTGTGTGCGTACTGCTGCAATATTGTTAACGTGAGTCTTGTAAAACCTTCTTTTTACGTTTACTCTCGTGTTAAAAATCTGAATTCTTCTAGAGTTCCTGATCTTCTGGCGCTCTGTCACGTCTGCTACCATCGTTCTTGGTAAGTCT
+
655=8<<<;>>?>C?<96666>>>>@=BB=AB?BBBB=?@=?9///866647889=6>.7339384::::9555<6@>???.;;675577+7CAA?B?@<@@=A@@@>><>>BAAA==:=@C9>:;;;=877A;??@B<>>@>>>@?@?B;;;==?:>>==BB=B=A>>>@@AAA=???@@3@;?;>>>>=/=A???9>>===B?<<<:9999,9///=7<7@A<AAA???@<A<A?????7=;>9:<<9<<<@@>>>>>>AAAAA:??AAA<AD<D?BA=@?::
@ATNG8:03542:00286
GTGGTAGCGCACACATAGATACAGTACTCATTCGTTTCGGAAGAGACAGGTACGTTAATAGTTAATAGCGTACTTCTTTTTCTTGCTTTCGTGGTATTCTTGCTAGTTACACTAGCCGTCCTTACTGCGCTTCGATTGTGTGCGTACTGCTGCAATATTGTTAACGTGAGTCTTGTAAAACCTTCTTTTTACGTTTACTCTCGTGTTAAAAATCTGAATTCTTCTAGAGTTCCTGATCTTCTGGACGACGCGCACTGACACTACCATCGATCTTGGTAAGTCT
+
5==5;;<@BBBBBCBCCBBCBBBCDCCCA9:29@@>6>A=B=C@ABB;;:;CCCC?C?AA994<<@BBBBBCDC<?@A@@/?><?:AA<B<?><CCC@CC?@@BBBCABCCDDCBB?BCC?C@DDBBBA@@<@BBB@CBBBBBBBBCDBBAAAB@CBB@BC=?=?BBBCCCCCABCBCC<B>B?AAAAA0@BBDD>BBCCCCCA@@4;;;;*;?@@C@CACC@BBBCCAA?A>ACBBBC?C@A>BDCCCBBCBCBBCCCCBBBC@BBBCCCCA?C@CB>CCCC
@ATNG8:03527:00395
GATGGTAGAGTATCATGTGTATCTCCAGAAGATCAGGAACTCTAGAAGAATTCAGATTTTTAACACGAGAGTAAACGTAAAAAGAAGGTTTTACAAGACTCACGTTAACAATATTGCAGCAGTACGCACACAATCGAAGCGCAGTAAGGATGGCTAGTGTAACTAGCAAGAATACCACGAAAGCAAGAAAAAGAAGTACGCTATTAACTATTAACGTACCTGTCTCTTCCGAAACGAATGAGTACTACTCTCAGAGACACACTAATCGATCTTGGTAAGTCT
+
ABAC<@@BCCC?CABBB??@CBBAA>ACC@CCBBA@=@<@?AAB@A?AC@DEBBBBBDDD2D?CCDBB@AAGCC=CB@@@@@0@A?B=AAA9AAB?AABABCBCC?C?BB@BBB@BBBBCCCCCCBCCCCBB?BDBB?BBB???<<:@=BAB@BBBBBBBC?CCACCC@BB?BBA;>=;;;0;:=9:;;;;.7;9=///<=BDE7;7;BDH=A=@@CA@>@BAAABB>A>ABB>CBC?CCBCAACCCCCAAAAACCCBAAA===:>>@@@AC<C@CD@CA@@
@ATNG8:03549:00394
GATGGTAGCGCATATCAGCGCAGCCCAGAAGATCAGGAACTCTAGAAGAATTACAGATTTTTAACACGAGAGTAAACGTAAAAAGAAGGTTTTACAAGACTCACGTTAACAATATTGCAGCAGTACGCACACAATCGAAGCGCAGTAAGGATGGCTAGTGCAACTAGCAAGAATACCACGAAAGCAAGAAAAAGAAGTACGCTATTAACTATTAACGTACCTGTCTCTTCCGAAACGAATGAGTACGATGAGAGAGCTCTCTCTACCATCGATCTTGGTAAGTCT
+
945;7<<@;;>>;;;=<66655<<<5<=?8;?;::>:>599;;::;5885:(//67:9===+=633398888333(3;33333$33,36==>1===7;>6://..906277398?39>8;ABBBBECBCBCCD@C;;;6;9=997=;8<:>00+0<::;:??<??@ABB?BB@BBC?BBCEE=???<96767(85-5=?AB9@BC9:89B??>@@BBBBB?BBBB9756:699919==8885>>@@@@>>>??@@A@@@???=<=<4;---6---*.48823357
@ATNG8:03552:00381
GATGGTAGCGCGACGAGCGTAGACCCAGAAGATCAGGAACTCTAGAAGAATTCAGATTTTTAACACGAGAGTAAACGTAAAAAGAAGGTTTTACAAGACTCACGTTGACAATATTGCAGCAGTACGCACACAATCGAAGCGCAGTAAGGATGGCTAGTGTAACTAGCAAGAATACCACGAAAGCAAGAAAAAAGAAGTACAGCTATTAACTATTAACGTACCTGTCTCTTCCGAAACGAATGAGTACTATGTAGAGCTCTATACTAATCGATCTTGGTAAGTCT
+
694<8556;B=BC@<<;==>>>B>>8=><9<=584>08-38;334=@BB@B????A=AAA/A<;;8@@@@A@@@5;:;;:::.;C@D5;::&5997566<>>>==>BBBB?BBB?A@??BCCCCCBBBBBBB?AE==:====AA:;7?>A?;69<<<<<:>:<<@?<=8:;59?>597777.6..(//////%/<7>;;;;;>?@A:=:;>??:=:>ACDC@BB@@@BB?B?CBB=B?@>@BBHCCC?????AA@@@AA???@@@@<AAAA:::<C?CC@C>??
@ATNG8:03536:00440
GATGGTAGGCGTGTAGAGAGTCTGCCAGAAGATCAGGAACTCTAGAAGAATTCAGATTTTTAACACGAGAGTAAACGTAAAAGAAGGTTTACAAGACTCACGTAACAATATTGCAGCAGTACGCACACAATCGAAGCGACAGTAAGGATGGCTAGTGTAACTAGCAAGAATACCACGAAAGCAAGAAAAGAAGTACGCTATTAACTATAACGTTACCTGTCTCTTCCGAAAACGAATGAGTAACTACTCTCAGAGACACACTACCATCGAGGTTGTAAAGT
+
4445.555.5:<<///<<<@=<=0/)//9379///;6=6=@:::=C?AA>@;==000000'09>6/652;=9>909AAAAA5??9=187)75506886677./.266.33848555;8888<8;555//(/753,58/..7733.52667(----333=6955578,22165528=AAA6>::39:9:/891::<<7////(/25577969760555:///5564:2....&..726566..(....5588887779;;222:C6;8:8//(/(//.6,3.
@ATNG8:03567:00441
GATGGTAGGTGCAGCATGAGTGTATCCAGAAGATCAGGAACTCTAGAAGAATTCAGATTTTTAACACGAGAGTAAACGTAAAAAGAAGGTTTTACAAGACTCACGTTAACAATATTGCAGCAGTACGCACACAATCGAAGCGCAGTAAGGATGGCTAGTGTAACTAGCAAGAATACCACGAAAGCGGAAAAAGAAGTACGCTATTAACTATTAACGTACCTGTCTCTTCCGTAACGAATGAGTACGATGAGAGAGCTCTCTCTACCATCGATCTTGGTAAGTCT
+
99:<055?8<:<///:<<<=<=;:43-33328;;5544>:>ABBBCD@CC?C@DC@9;::;*;5:CCCCBBCBDD?CAA@EDD59;6;4;;;.;<?9?@?CCCCAA>A@BB@BBB?BBB@CBCCCCCCCBBBB@CCCC?BAAA@A@B;A=@::6;BAABBBB@CAAAAA@BB?BBB@CC>>>9:964;999(--(-223:99996:6:888596?BDCC@CCBBABB@C?ABB@CCC@BAA:9:CDCBBBCBBBBB@@?BCCCCC?AABBBBBB?A?BB?BBAB
@ATNG8:03559:00487
GATGGTAGTCTCAGATAGTCTATAGTACTCATTCGTTTCGGAAGAGACAGGTACGTTAATAGTTTAATAGCGTACTTCTTTTTCTTGTCTTTCTGTGGTATTCTTGCTAGTTACACTAGCCATCCTTACTGCGCTTCGATTGTGTGCGTACTGCTGCAATATTGTTAACGTGAGTCTTGTAAAACCTTCTTTTTACGTTTACTCTCGTGTTAAAAATCTGAATTCTTCTAGAGTTCCTGATCTTCTGGTCTACTACACTGTACTCTACCATCGATCTTGGTAAGTCT
+
////)////<;;666;;=<<<;<555;:43382355:155.5.57777//)/7///18289379(4.4384//999)/////$/:066888/8///;588<688232255929>@==>9909AB?B@BBABBAADABBBC7;;A;;;@AA@@@;;:;919@?;??18178:9?@@@@<>:;;;.;;@=;:;;;(;>999,5;@@@@@@@@9====,===??<?=CD?@@BB;:;>A>;::@AA>AAC?BBBCCGCEGBCDGGGHBBBC@C;;;CBBB@F@??<@::9
@ATNG8:03564:00468
GATGGTAGCTCTGCTCTGACTCTCGTACTCATTCGTTTCGGAAGAGACAGGTACTTAATAGTTAATAGCGTACTTCTTTTTTCTTGCTTTCGTGGTATTTCTTGCTAGTTACACTAGCCATCCTTACTGCGCTTCGATTGTGTGCGTACTGCTGCAATATTGTTAACGTGAGTCTTGTAAAACCTTCTTTTTACGTTTACTCTCGTGTTAAAAATCTGAATTCTTCTAGAGTTCCTGATCTTCTGGATACACTCATGTGCACCTACATCGATCTTGGTAAGTCT
+
499;;@;66<<@B=<;;666=>A<<>BC<>>?8=@BD=@@<A=@BB@B==9==;:5:;@?@=9B<=@@@::5:;6373333#3;7;=B=6=BBB<@:..(--(------(-8999;>>9765.5.5:=9:55205==A9=?>?;;8:8====;67;7///6;;6:6>@@@@@@@@8=====/=6<6<=@@@/@AAAA9A@@@9::===:>DED/=<<AA<A<AA=BA@>====A=????AB<>>838==///@=@>>>A@@@>C===?@B@@:;7:9=A=CBB=
@ATNG8:03520:00622
GATGGTAGCATCATGCATATCTCACCAGAAGATCAGGAACTCTAGAAGAATTCAGATTTTTAACACGAGAGTAAACGTAAAAAGAAGGTTTTACAAGAACTCACGTTAACAATATTGCAGCAGTACGCACACAATCGAAGCGCAGTAAGGATGGCTAGTGTAACTAGCAAGAATACCACGAAAGCAAGAAAAAAGAAGTACGCTATTAACTATTAACGTACCTGTCTCTTCCGAAACGAATGAGTACGATGAGATCTCGTGTATCGATCTTGGTAAGTCT
+
544<7;;??BBAA;?>CCCEDBDBB>B>=8;;BCBB?C?BA<@B;;5>>00+/=87<999*959992225222=.6655555$597<.555&59<755.49;;:<<5949;58840499:=>CCA@@C@@ADD@CCAB>BBBBBCBC?B@BAA????AAA?A>AAA@AB>>><<BB<77799.522-556677%799;757A8;::5;455;9,716ABBB@CAAAABB?B?ABB=@@@=@AABABB???B>>=>=???@B?BBAAABBC?B<A@?BC99
@ATNG8:03607:00163
GATGGTAGCAGACGTGACAGAGCGCCAGAAGATCAGGAACTCTAGAAGAATTCAGATTTTTAACACGAGAGTAAACGTAAAAAGAAGGTTTTACAAGACTCACGTTAACAATATTGCAGCAGTACGCACACAATCGAAGCGCAGTAAGGATGGCTAGTGTAACTAGCAAGAATACCACGAAAGCAAGAAAAAAGAAGTACGCTATTAACTATTAACGTACCTGTCTCTTCCGAAACGAATGAGTACTATGTAGAGCTCTATACTAATCGATCTTGGTTAGTCT
+
;@CC?BBA@<@B;66=DFCBBBCCA?ACC@BB@??A?A=ABBBDCF?BB<?;??>=>>>=)5059999?:5226/67@@@C@1B@=@=B@@0@@?;9;9@ABA=A5858><?>>;=CBCGCCCICCDCCC;98:BAA<?:::CCCC@D@C::8:A>=998?:???CBC?CB?8985;;>>>4<8818<<<<<&//)////98><;:<;99<>8>9>>BBC@BDAABBF?A=BAA9AAA=ABAAAAB?AA=>=>>>>=A?888;;B=;;<===<6@8>8>=?98
@ATNG8:03608:00157
GATGGTAGGCGTGTGAGAGTCTGCCCAGAAGATCAGGCAACTCTAGAAGAATTCAGATTTTTAACACGAGAGTAAACGTAAAAAGAAGGTTTTACAAGACTCACGTTAACAATATTGCAGCAGTACGCACACAATCGAAGCGCAGTAAGGATGGCTAGTGTAACTAGCAAGAATACCACGAAAGCAAGAAAAAGAAGTACGCTATTAACTATTAACGTACCTGTCTCTTCCCGAAACGAATGAGTACAGAGAGTACGATATGTCTACATCGATCTTGGTAAGTCT
+
6===9C;A:@@??;=BCBECCCBBB<ABE@BB==<<,//6:;;?>>><><;?:?>C@@@@@.@:@@A?>=@<665(6955555$26061555,5996;B9@@A>>>;?<AA>C>>7;:?@@@AAAA?>?=>=A=55/:7///;::7;7;<@@C=>>>>A???:>>@??><::4:::3;====-987567676)//)-9--/8=@B=A:=>AA<?:=>@@?<?@?>>;;/78*9==4<8818;99///6555:==::8C>>>>>AAA>===>C@@@=A<>>:;;;8
@ATNG8:03591:00243
GATGGTAGCGCATATCAGCGCAGCCCAGAAGATCAGGAACTCTAGAAGAATTCAGATTTTTAACACGAGAGTAAACGTAAATAGAAGGTTTTACAAGACTCACGTTAACAATATTGCAGCAGTACGCACACAATCGAAGCGCAGTAAGGATGGCTAGTGTAACTAGCAAGAATACCACGAAAGCAAGAAAAAGAAGTACGCTATTAACTATTAACGTACCTGTCTCTTCGAAACGAATGAGTACTATGAGAGAGCTCTCTCTACCATCGATCTTGGTAAGTCT
+
<<<<25555<<A====@>>>E@665)59949:;444.504;<<=BC?BB<?:=<?;;;;;*;?BICCCECCCCD>BBBBB<BBBB@B@CDC;BBB@BBBCAAACD@B?BB@CCC@BBCCCBBBCCCCCCDCC=AACC?CBBB>>>B>A=A?><?BAABBBB@BBBBBB@BB9>>A;<<==<5888:>??@@/@B>B888??@BC=A=A>>=;>;@=CBCGLCCBBBB?BCCC>CCC?@A@BB@@@BBBCBCCBBBA657AAAAA<>=<<>;;93=6;>:@@??
@ATNG8:03611:00275
GATGGTAGATATATGCACGCTCTACCAGAAGATCAGGAACTCTAGAAGAATTCAGATTTTTAACACGAGAGTAAACGTAAAAAGAAGGTTTTACAAGACTCACGTTAACAACATTGCAGCAGTACGCACACAATCGAAGCGCAGTAAGGATGGCTAGTGTAACTAGCAAGAATACCACGAAGCCAAGAAAAAGAAGTACGCTATTAACTATTAACGTACCTGTCTCTTCCGAAACGATGAGTACGAGAGTCAGAGCAGAGCTACCATCGCAATTGCCTAGACT
+
::<<:666=>;@>A;;5665>>BAA==;:498888;7<<BABBBAB?AA>A?B>DBBBAA.@6:9>>A:::777,79;;;;;$9;7<2555&5::7<>=BBCBAC49499379<58988554=;@@@=>=@?395283555998856B>B@96<885<9<@:<::///7;9(/55-/5//(..(.033335'3838/////579:=4<;;;7;;??BBB@@?@?@?=;=7;>>5=00///97<=;AA78=<=::7555:7:9<<8::6:/0+06<<:=>:888
@ATNG8:03575:00336
GATGTAGTAGTACACTAGTCATACCAGAAGATCAGGAACTCTAGAAGAATTCAGATTTTTAACACGAGAGTAAACGTAAAAAGAAGTTTTTACAAGACTCACGTTAACAATATTGCAGCAGTACGCACACAATCGAAGCGCAGTAAGGATGGCTAGTGTAACTAGCAAGAATACCACGAAAAGCAAGAAAAAAGAAGTACGCTATTAACTATTAACGTACCTGTCTCTTCCGAAACGAATGAGTACACACTCTCATATGACACTACCATCGATCTTGGTAAGTCT
+
/44;;;;=>>>>=;;;:;>;666>:>=B7;;@===19244;555>9<<8<45548=CBC1B57744;;;>787)77?@@@@+@@<??>>>1@BB?;;:@BBCBB?C@BC?BBC>AAABBDDCCCCCBCCBB@BBBB<?>BBDDBB?C@CBB@BBBBBBBB?AAABBB?BB>9787<9////)///)//////%-608/./<9??><><>9AB<@<??A??=?BA@ABA=A>???8?BB>BABBBC=>>@@>>>>>>=>ABAAABBD@DBBCBA>>:B?CD?C?@@
@ATNG8:03574:00393
GATGGTAGCGCATATCAGCGCAGCCCAGAAGATCAGGAACTCTAGAAGAATTCAAGATTTTTAACACGAGAGTAAACGTAAAAAGAAGGTTTTACAAGACTCACGTTAACAATATTGCAGCAGTACGCACACAATCGAAGCGCAGTAAGGATGGCTAGTGTAACTAGCAAGAATACCACTAAAGCAAGAAAAAGAAGTACGCTATTAACTATTAACGTACCTGTCTCTTCCGAAACGAATGAGTACCTCTCAGACGCTCGTCCTACCATCGATCTTGGTAAGTCT
+
:;5<25566;;A>BB>?==BCCA<<5<5505:9888.404;;;9::5//(/3//(455::<+<9<<<665=<<@<1:<99;:;(;<;;=;9;0;@>:=B<BCCBBB?B?CC?BBB@BBAAABBCBBBCCCCCF?BCCC?AAA?>=9:3;>A;;7;ABBBCAB?BBBABA@BB<??B;?;B@@7>//)/////(-729///99;@C<A<>>>A<@<@?CBB?CECBBBC7:5:??9?BB?BBCBCBB?AAACCC?>?AAA@>>:>@A=C?>>=>AA=D@AB?BBBB
@ATNG8:03615:00364
GATGGTAGGCGTGTGAGAGTCTGCCCAGAAGATCAGGAACTCTAGAAGAATTCAGATTTTTAACACGAGAGTAAACGTAAAAAGAAGGTTTTACAAGACTCACGTTAACAATATTGCAGCAGTACGCACACAATCGAAGCGCAGTAAGGATGGCTAGTGTAACTAGCAAGAATACCACGAAAGCAAGAAAAAGAAGTACGCTATTAACTATTAACGTACCTGTCTCTTCCGAAACGAATGAGTACCTCTCAGACGCTCGTCCTAATCGTTCGGTCAGAGTCT
+
DGDD@CBB@BBBBBA@ABBAAABCA<BEG@DCCCAB@C=??BBBCA=AC?C>B@@BBBBB2C?CDBB>>?B>>A:@>8////(/8581655&./5.338889>AA<@=BB<??@<@<=:;;==B>>>@@@;;8<BCB<??A?@@AA<A;::95:B==>@AA=AAAAAA<>><=>=<>?<<<6::77/////(//)/<;<><=CB=D=@@>><>;@@A>>8<===@@@;D6:;A6::><@?A>>>?9====>??=>>>A@@@6:::?>9:6:@<@@@?????@
@ATNG8:03603:00466
GATGGTAGCGCATATCAGCGCAGCCCAGAAGATCAGGAACTCTAGAAGAATTCAGATTTTTAACACGAGAGTAAACGTAAAAAGAAGGTTTTACAAGACTCACGTTAACAATATTGCAGCAGTACGCACACAATCGAAGCGCAGTAAGGATGGCTAGTGTAACTAGCAAGAATACCACGAAAGCAAGAAAAAGAAGTACGCTATTAACTATTAACGTACCTGTCTCTTCCGAAACGAATGAGTACGATGAGAGAGCTCTCTCTACCATCGATCTTGGTAAGTCT
+
@@;;8=66;CCCBBBCBBBBBB<;;09;?<===:::0548>>;>??>BB?B>ABB;;;;;*;>CCCBCDEDCCC?BBBBBBB0@A;A4:;:.;BE@BCBBCDCFC?B@BB@BCC@BBBBBBBDDDDBB@BBB@CCCC?BABABBAA>B?CBB?BCBBACBB?AAA??@?A@=>=<<???A>8?7818AAAB/==9=///99=BA=A=@@@A<A<@@CCC?CCAA@BB?B?BBB>BBB@BBBBB@@ABABBCBAAAAA>>>?@?A?7;;C>==<<7A><A<C:98
@ATNG8:03580:00527
GATGGTAGCTCGCTGATGATATCTCCAGAAGATCAGGAACTCTAGAAGAATTCAGATTTTTAACACGAGAGTAAACGTAAAAAGAAGGTTTTACAAGAACTCACGTTAACAATATTGCAGCAGTACGCACACAATCGAAGCGCAGTAAGGATGGCTAGTGTAACTAGCAAGAATACCACGAAAGCAAGAAAAAAGAAGTACGCTATTAACTATTAACGTACCTGTCTCTTCCGAAACGAATGAGTACACACTCTCATATGACACTACATCGATCTTGGTAAGTCT
+
;?;;<??===@@>666<<65599:95:=<9<<<<::49043:8<8=8@@<@>=<;=;;;7'52222...9...7.66/////$5<.5.599&///)//)//79:;=6:6:=7::=6?@@@B;:9@DBABA??>>@@AA8::99@???:=9=00*/6669:=B8=88B=B:==?786;A9999.6..(//////$/735526>:AAA;?;;7;96?9===DD?BBBBA@A@C@BBA=BBB?BBBAAABCCAAA@@>>>>>CBAAB?::9BB@AB@;7A@BB?BBCC
@ATNG8:03616:00618
GATGGTAGTATCTGCACACTCTGTCCAGAAGATCAGGAACTCTAGAAGAATTCAGATTTTAACACGAGAGTAAACGTAAAAGAAGGTTTACAAGACTCACGTTAACAATATTGCAGCAGTACGCACACAATCGAAGCGCAGTAAGGATGGCTAGTGTAACTAGCAAGAATACCACGAAAGCAAGAAAAAGAAGTACGCTATTAACTATTAACGTACCTGTCTCTTCCGAAACGAATGAGTACTATAGACTATCTGAGACTGCCAAGGCACACAGGGGATAG
+
BC99:;>ABBDICBBBDDCCBBA;;05?@;ABAB@@<?9????BBB?CD7949>@====*7/7:<@A@==;;;/:@;;;;.9@2:.99,5<<4;;;;>>=<B=@>?B?BBB?AA>?ADDCCCCDCDB@@=@CBB=??AA@@>>;@@CA@?AAAAAAAD?BBB???=AA=000:=;366.///39;;==,;=7A888==@@@<@====B=B7:;BCBABBDCCCC?C?BBC>CBB?BBB??@BB>A???;;;?CBA:;:BCBC@C=@=?A@BCCCDE;A@??
@ATNG8:03618:00605
GATGGAGACACGTCGCACACGTACTCATTCGTTTCGGAAGAGACAGGTACGTTAATAGTTAATAGCGTACTTCTTTTTCTTGCTTTTCGTGGTATTCTTGCTAGTTACACTAGCCATCCTTACTGCGCTTCGATTGTGTGCGTACTGCTGCAATATTGTTAACGTGAGTCTTGTAAAACCTTCTTTTTACGTTTACTCTCGTGTTAAAAATCTGAATTCTTCTAGAGTTCCTGATCTTCTGGGTGCGCTGACAGTCTCTCTACATCGATCTTGGTAAGTCT
+
9=5505<AABBBB;99B=ABBBBCCCBC@B@@@<=@;@+///999;6;<;;;7<-787;5;5;=>::444=8=BAAC1@@6;:;;:/:A??<?BB?BB?A>>>8808;;7>=//-/=;7@7@@=652675:9<<<>>>?>><>>CB>>>>>A;977:9:6;;>>?;:9<98175767(64<6=<=>>/>@ADD9AA???B;;;=4::;;.;???D=D=>?;?B>>>AA=A<?====<889991//-77--/==<;==<@A@@@???@@B>=:=<@@<A>>=
@ATNG8:03621:00362
GATAGCTCACGTACGTCACACGTACTCATTCGTTTCGGAAGAGACAGGTACGTTAATAGTTAATAGCGTACTTCTTTTTCTTGCTTTCGTGGTATTCTTGCTAGTTACACTAGCCATCCTTACTGCGCTTCGATTGTGTGCGTACTGCTGCAATATTGTTAACGTGAGTCTTGTAAAACCTTCTTTTTACGTTTACTCTCGTGTTAAAAATCTTGAATTCTTCTAGAGTTCCTGATCTTCTGGATAGCGACGCGATATACTACCATCGATCTTGGTAAGTCT
+
AA@BB@>;966====BCCDBBADCBCBA@?@BBE>CD@C@BBBBAAA@BBBBB?B?BCCC?C>AABBCBBBB>>=BBB/>><@@A@:?BBD@FBB?A=386A@@@=>>@AA@@@<@>>9>;8:8>>>>@<@@@@:>>AAA@>@AAA@?>??@<:;;<@A<A<===AAAA@@;?;;;:/;9>788888(8>9991:99///89:=36666'5//(/6/64<<6=>>>@@@=?<?A?===167@9@@=A===@A>>>@?BAA???=A@@@CA??;>:>@<@@>>
@ATNG8:03623:00409
GATGGTAGGCGAGAGTGAGACGCAGTACTCATTCGTTTCGGAAGAGACAGGTACGTTAATAGTTAATAGCGTACTTCTTTTTCTTGCTTTCGTGGTATTTCTTGCTTAGTTACACTAGCCATCCTTACTGCGCTTCGATTGTGTGCGTACTGCTGCAATATTGTTAACGTGAGTCTTGTAAAACCTTCTTTTTACGTTTACTCTCGTGTTAAAAATCTGAATTCTTCTAGTGTTCCTGATCTTCTGGATACACTCATGTGCACCTACATCGATCTTGGTAAGTCT
+
::<<5;;<9;;BC;:6;555=556@;;=9:5909>?A<BB@B?BBAAB@?<?>AAB=B=@BAA<A?BBCD?;;5:59>@@@.5838666/6><=/9522'594665+29;2=>>>???A=;<;<@<?@@>898@:>>>>:=>@AB@>>=?@??;;;?6;:;>EE=@;@BAAA?@@B<A>>>>2>:>6::DDD/A>=?@9>?@@AD@>@@:9888*8666<6<7@B=BBB;:;@<@=;::@@B<><?<?AA;<<>@A@?>>>>@:>>A?=?@AA@?:><;>6;988
@ATNG8:03627:00443
GATGGTAGCACACGAGATCTCATCGTACTCATTCGTTTCGGAAGAGACAGGTACGTTAATAGTTAATAGCGTACTTCTTTTTCTTGCTTTCGTGGTTTCTTGCTAGTTTACACTAGCCATCCTTACTGCGCTTCGATTGTGTGCGTACTGCTGCAATATTGTTAACGTGAGTCTTGTAAAACCTTCTTTTTACGTTTACTCTCGTGTTAAAAATCTGAATTCTTCTAGTAGTTTCCTGATCTTCTGGGTGCGCTACAGTCTCTCTACATCGATCTTGGTAAGTCT
+
?@?@?BBBCCCCCCAAA@CCBBBCECGCCCCC=>;:;.;@;@?CCCBCBA79:@99/38?=;86;7<BEDCA@@A?ADCCC.::779==0:??C?AA;@A:>?9<>A?7==>AAB>><>>@;@;>995>5553;<<=9=;776///995555;BC=@><;AC:><@?;9:99//+.;;><-506166666(5538807...883:59+5252$26::A5A=CC6888<==675'5695668817555(597557555557779;=>?;;;;:;@@<@=AB=AA@>
@ATNG8:03665:00429
GATGGTAGCGCATATCAGCGCAGCCCAGAAGATCAGGAACGTCTAGAAGAATTCAGATTTCACGAGAGTAAACGTAAAAAGAAGGTTTTACAAGACTCACGTTAACAATATTGCAGCAGTACGCACACAATCGAAGCGCAGTAAGGATGGCTAGTGTAACTAGCAAGAATACCACGAAAGCAAGAAAAAAGAAGTACGCTATTAACTATTAACGTACCTGTCTCTTCCGAAACGTATGAGTACCTCTCAGACGCTCGTCCTACCATCGATCTTGGTAAGTCT
+
999@655<<;59>>?;<==DED???7CCD?995=<:383///777553//(/(///333(39933373337.7833333$3938,333&3//(/9///::6903.3705//(.55388<@B===:;>./*/955/79965555.7489<9<=@===66159;999688//--(----2,366277;;;;%882----456==5:5555616168><<9;=;AAAA@C?AAD>CBBBBBBBBBC@C====AC==<AAAAA;AAA<A=>>>>>@<B?B@<@000
@ATNG8:03636:00489
GATGGTAGTGTCATATGAGAGTGTGTACTCATTCGTTTCGGAAGAGACAGGTACGTTAATAGTTAATAGCGTACTTCTTTTTCTTGCTTTCGTGGTATTCTTGCTAGTTACACTAGCCATCCTTACTGCGCTTCGATTGTGTGCGTACTTGCTGCAATATTGTTAACGTGAGTCTTGTAAAACCTTCTTTTTACGTTTACTCTCGTGTTAAAAATCTGAATTCTTCTAGAGTTCCTGATCTTCTGGATACACTCATGTGCATCCTACCATCGAATGAGGTTAGTCT
+
;?==8===BA;;<@<;??>@AC@@>B@@9:35.59990;>8<8AB@@@@A>AAA@@:?;<;==9@=AAACCBBBC?CCDDC3BB?BAAA9::;;5;A@599:>?BBBF@CCCBBBCC:;;A?B>BCCDAAA@<@B@@;?@::9=888..(--6668+-/<8<<8<8<?@??>B?A=@;;;;-;9@;;:;:;(9=999,99==995>:;49999(95455167==:;???@<<8>5<<=?9944<@;:9:B@=99994=9<445034<64//88)//885<289844
@ATNG8:03648:00464
GATGGTAGCTCGCTGATGATATATCCCAGAAGATCAGGAACTCTAGAAGAATTCAGATTTTTAACACGAGAGTAAACGTAAAAAGAAGGTTTTACAAGACTCACGTTAACAATATTGCAGCAGTACGCACACAATCGAAGCGCAGTAAGGATGGCTAGTGTAACTAGCAAGAATACCACGAAAGCAAGAAAAAGAAGTACGCTATTAACTATTAACGTACCTGTCTCTTCCGAAACGAATGAGTACGTGTGCGACGTGTCTCCTACCATCGTCCGACTAAAGTCT
+
B>>@:<<6569;555=;;BB@BB;<<)49;29@9;5C?B@BBBBBBB>AA3939:>00000'/(.../9;555::,22@B@B@2B<>>>=AA49:55;?@@@;;:>6:600+0/83///366<<?=AAB@@@A=???@?:99@???@;@?B::8:?AAAC@A59:???;;@>:00/)/-688.///(/7775)4727../..5:;5;/6///06/65C@@=?@DA@@A=;9;@>5=00)000>?A@>><7//../-686../(/55)25>7==<778<<<3<==;
@ATNG8:03650:00465
GATGGTAGCGCGACGAGCGTAGACCCAGAAGATCAGGAACTCTAGAAGAATTCAGATTTTTAACACGAGAGTAAACGTAAAAAGAAGGTTTTACAAGACTCACGTTAACAATATTGCAGCAGTACGCACACAATCGAAGCGCAGTAAGGATGGCTAGTGTAACTAGCAAGAATACCACGAAAGCAAGAAAAAGAAGTACGCTATTAACTATTAACGTACCTGTCTCTTCCGAAACGAATGAGTACTATGTAGAGCTCTATACTCCATCGATCTTGTAAGTCT
+
CECC@CCCBBBDDCCCBBBBBBAAA<ACC?BBBBBB@B>BBBBBBB>BB>B>ABBAAAAA/B=A??@@@AA@@A7:9;;;;;*;A>C5999&5D@:=B<BCEEBB?B?BB?BBB>BBAABCCCBBACCCDAA?BBAA=A@??>?>>:@?C??>?BBBBBBB@BBB@@@@CC>A<=188=><4=;;5;???@/;=9=///==ABA<@=@???=B;?>DDC?ABBBA@@;?<?CE?CCC?AAABCCA>>>>>@DAB@?@@A@???A=AAAAAA@@;@A?<B>>@
@ATNG8:03638:00533
GATGGTAGTCTCAGATAGTCTATAGTACTCATTCGTTTCGGTAAGAGACAGGTACGTTAATAGTTAATAGTCGTACTTCTTTTCTTGTCTTTCTGTGGTATTCTTGCTAGTTACACTAGCCATCCTTACTGCGCTTCGATTGTGTGCGTACTGCTGCAATATTGTTAACGTGAGTCTTGTAAAACCTTCTTTTTACGTTTACTCTCGTGTTAAAAATCTGAATTCTTCTAGAGTTCCTGATCTTCTGGTAGAGCGTGCATTTATCTACCATCGATCTTGGTAAGTCT
+
44;=5;;?@@A?;<<<;:>:;:<@AAAA;55;85/-9168*--0---558807////6:48807//)/9///999;;23333&37188;<A8?><9:29;;8><652285=ACCDCCBBB?BDD@C@CCBBAA@C?BDCB<AAB@@@CCCBBBBCCBD@DAA>AB?B?CBCCCBBBC?A@@@>3>=@=:;:;:*;@@BB>CCCCCCCCCC@CCCC5C@@BD@F@CC?BBBBBBB@B@BAABAB>?AB>AACDCBBBBBCBB=B@@@BC@CCCDDACC?C@CC@CBBB
@ATNG8:03669:00549
GATGGTAGCATCATGCATATCTCACCAGAAGATCAGGAACTCTAGAAGAATTCAGATTTTTAACACGAGAGTTAAACGTAAAAAGAAGGTTTTACAAGACTCACGTTAACAATATTGCAGCAGTACGCACACAATCGAAGCGCAGTAAGGATGGCTAGTGTAACTAGCAAGAATACCACGAAAGCAAGAAAAAAGAAGTACGCTATTAACTATTAACGTACCTGTCTCTTCCGAAACGAATGAGTACTGCGTCTCACTCTCGATCGATCTTGGTAAGTCT
+
5::<:;?CBBDGCA@@CCCCCCCCB@CBB?BABA??=?>BBB:99D?DB>B>AA@>>>>8*86;;;3336..(.6.6./////$5<8>.555'/994///799::>:=4=?9=@A=A@A@BBCCCCCCDCCCC@DA??<?9:9ABCC?C@D;;8:AAACCCD@CBCBBB?BC?CCC><;>>>/8881888888%8:7;859A>??A7888=AA0838A;<;@DBBCACC<@<???9?AA?BBCCCCCCAAABCBCBCCCCBBBB???BA@<@:==:===@
@ATNG8:03625:00569
ATGGAGCTCTGCTCTGACTCTCGTACTCTACTTCTGTTTCGGAAGAGACTAGGTACGTTAATAGTTAATAGCGTACTTCTTTTTCTTGCTTTCGTGGTTATTCTTGCTAGTTACACTAGCCATCCTTACTGCGCTTCGATTGTGTGCGTACTGCTGCAATATTGTTAACGTGAGTCTTGTAAAACCTTCTTTTTACGTTTACTCTCGTGTTAAAAATCTGAATTCTTCTAGAGTTCCTGATCTTCTGGGCTGCGCTGATATGCGCTACCATCGATCTTGGTAAGTCT
+
//-(-----/:777://///779//-------(-6889299.3.3399333368859949552226:699975...738;;;;)..*2655.7.//0606838;28888887=<<8=8::7=?>7B>CC@@@>@B6;:AA?BBBBBBAAA:;9BAAAB>AAB?CD@C>A@B@@?A::69>CCC9G@C?BBFHI5BBBAB6>....-.--/6::9:(:495;5;5;;;<??CBBA?B<@@@ABC??@AI?C<<;BCCBCCCCCEBBBBB=@@BCCCCC?B?BC@CC@A
@ATNG8:03695:00164
GATGGTAGCTCTGCTCTGACTCTCGTACTCATTCGTTTCGGAAGAGACAGGTACGTTAATAGTTAATAGCGTACTTCTTTTTCTTGCTTTCGTGGTTATTCTTGCTAGTTACACTAGCCATCCTTACTGCGCTTCGATTGTGTGCGTACTGCTGCAATATTGTTAACGTGAGTCTTGTAAAACCTTCTTTTTACGTTTACTCTCGTGTTAAAAATCTGAATTCTTCTAGAGTTCCTGATCTTCTGGGCAGACTCTCACACGCCTACCATCGATCTTGGTAAGTCT
+
////)//7779;<:555554459454<<944469<==7=@<>:=?@=B=@:===>>:>9554;-4.54499445<054;;:'::255<>4;5669<9=>7;;25443895::::<:5504;;6;8A@CCBABD;;:BF@CBCB@@ACCAAABBACB7::A=@A?A49:B;;;BBC?BCCCC7C?B5;;BBB0BAAAC=>00000000<6;;;;,;000>;>;=??A@@@A@@=A=??CCCC=@@CC>CCCCDCCAACCAABC?B@@>@BACBBAA>A?BC?CA@A
@ATNG8:03701:00189
GATGGTAGTGATACAGATCAGACACCAGAAGATCAGGAACTCTAAGAAGAATTCAAGATTTTTAACACGAGAGTAAACGTTAAAAAAGAAGGTTTTACAAGACTCAACGTTAACAATATTGCAGCAGTACGCACACAATCGAAGCGCAGTAAGGATGGCTAGTGTAACTAGCAAGAATACCACGAAAGCAAGAAAAAGAAGTACGCTATTAACTATTAACGTACCTGTCTCTTCCGAAACGAATGAGTACGATGAGAGAGCTCTCTCTACCATCGATCTTGGTAAGTCT
+
<<@@5;=BBCCCB==?@@ACCBBCB?@@@;>??89327,//8//(/:5::5:633,322222$24655//.99333,329.99::;#5949499;09<<85//;/-(---(/56647:;7;?<<?AAAAABBCCBCC@AAAC?B9:9A@9:4;?B;;8:AA@ABBA?BAAFDC?AA=AAA398888)57719<AAA/=><>8;;B@@>>;>=???@<@<@@CDC@CCCBABB?C?BBB<BCC?BBBBBBBBBBB@A???AA>>>?>>>>>;>@A@AA<<4:5:;8A::9
@ATNG8:03691:00265
GATGGTAGATATATGCACGCTCTACCAGAAGATCAGGAACTCTAGAAGAATTCAGATTTTTAACACGAGAGTAAACGTAAAAAGAAGGTTTTACAAGACTCACGTTAACAATATTGCAGCAGTACGCACACAATCGAAGCGCAGTAAGGATGGCTAGTGTAACTAGCAAGAATACCACGAAAGCAAGAAAAAGAAGTACGCTATTAACTATTAACGTACCTGTCTCTTCGAAACGAATGAGTACTATAGACTATCTGAGACTACATCGATCTTGGTAAGTCT
+
<A=C<?>CCCCCCCBBBBBBAAABB?BBB@BB?>=?9=8??C???B?CC@C@AAA>>@@@/@=@@@@ABBB@@@9>>:;;;;*;B?C>BBB:B@@=996;>CBBB?B?BA?BAA?BCBBBCCCCBCDDDC@@>ADBB>AA@?@B@@<B@C@@>ABBBBBBC?CCCAAA?BB===>;>>?=<3:::49:9::+:=:>878AAA>>:>;@?AA:?:?ACBB?BBBBBBB>BBBB<BBB@BBBBBBCCCBAAA>?=@BBC???AA@A@ACDBBBB?B?BA?E@@@
@ATNG8:03680:00327
GATGTAGAGTATCATGTGTATCTCCAGAAGATCAGGAACTCTAGAAGAATTCAGATTTTTAACACGAGAGTAAACGTAAAAAGAAGGTTTTACAAGACTCACGTTAACAATATTGCAGCAGTACGCGCACAATCGAAGCGCAGTAAGGATGGCTAGTGTAACTAGCAAGAATACCACGAAAGCAAGAAAAAGAAGTACGCTATTAACTATTAACGTACCTGTCTCTTCCGAAACGAATGAGTACTACTCTCAGAGACACACTACCATCGATCTTGGTAAGTCT
+
:;;;;;=@>>@=;;;?666><<?A=AAB>BBDBBA>@=@BBAB@@=AC?B?BCBBADDC5G?BABCCAA@BBB9@@;9999$99::4555+4<<8=988<AC9::9@FD@BBB@CBB@CBBBAA@AB@@AB@BCCC>AABBBA:97:?BAA@B@@@BCBB?BB>@@A<AC;>>>;>==<;/:8819:::;+7=76///:9=@@<@=B??>=C=AACBB@BFCBBCB@B?DCC>CDD?ABBAAABBBB@A=>>BBBBBBB==>>>;>>>>>>>A=A<AA<CCA@
@ATNG8:03703:00330
GATGGTAGAGAGAGCTCTCTCATCGTACTCATACGCGCCAGAAGATCAGGAACTCTAGAAGAATTCAGATTTTTAACACGAGAGTAAACGTAAAAAGAAGGTTTTACAAGACTCACGTTAACAATATTGCAGCAGTACGCACACAATCGAAGCGCAGTAAGGATGGCTAGTGTAACTAGCAAGAATACCACGAAAGCAAGAAAAAGAAGTACGCTATTAACTATTAACGTACCTGTCTCTTCCGAAACGAATGAGTACGATGAGATCTCGTGTGCTACCATCGTTCTCCTTAAGTCT
+
@DCD@CCCDCCCCCDBBBBCCC:9;ADCCBAABBDCCC>AAD@BAA@?>;?:??>??>B?AB??=>===AAAA/><>?ADCCBBBAE@BA?@@@>)998@9?BA6A@@=AA@??BAAA?B@??>?BB?BBBBBBCB>A@AAAB>>:>?=A066A@@?@B7;5;AA=ACCBBBCC?CCCA@@<8718>?<A???@9870;00000'/.(.389<@AAE>B>A@AA<?;?BCBC?BCBBBBA<@=AAA;AB?:>>@?@?@@@>@@A><<???<==8:;@B=AAA>>:><=8=;?<@A@@
@ATNG8:03708:00322
GATGAGAGACTGTAGCGCACCCAGAAGATCAGGAACTCTAGAAGAATTCAGATTTTTAACACGAGAGTAAACGTAAAAAGAAGGTTTTACAAGACTCACGTTAACAATATTGCAGCAGTACGCACACAATCGAAGCGCAGTAAGGATGGCTAGTGTAACTAGCAGGAATACCACGAAAGCAAGAAAAGAAGTACGACTATTAACTATTAACGTACCTGTCTCTTCCGAAACGAATGAGTACGATGAGAGAGCTCTCTCTACCATCGATCTTGGTAAGTCT
+
5<<=ACCCCCCBBBBCDCBAA=AAB>BA:::@<A=@ABCBBB?AA>A???<99999(:;>>>665<:999/9976888'79461566'5;95:=;=>????=A<AA9=<A:?>@@@>>>AA>>>888>9>>AA7==AAAA<;7==A??;>888BB>>:>AA@<>>:?9<<A=???AB9>>938888-//*/:;9:::A@@<;6;///7>9=>>>@<@@AA>=><A<@??8==<8====888>;;;A@@>>>@>>>==@ACC=@@AAA??@<@=AA=AA@@
@ATNG8:03682:00440
GATAGTGATACAGATCAGACACCAGAAGATCAGGAACTCTAGAAGAATTCAGATTTTTAACACGAGAGTAAACGTAAAAAGAAGGTTTTACAAGACTCACGTTAACAATATTGCAGCAGTACGCACACAATCGAAGCGCAGTAAGGATGGCTAGTGTAACTAGCAAGAATACCACGAAAGCAAGAAAAAGAAGTACGCTATTAACTATTAACGTACCTGTCTCTTCCGAAACGAATGAGTACGATAAGATCTCGTGTGCTACCATCGATCTTGGTAAGTCT
+
566==???CHCCBBBA<B@>:;394924<=00/+/5888///9598386/////;;;+90385898@@>=<4<:<9444$4<8>2655&5996;?;?===<@>B@CD@BBB?BBBBB@AACCCEDCBBB@CDBB?AABB???A;A=A@@>@BBBADDA?AAA@A@?BB@>>>>AABBB8=;;5:<<<<+:;5;888BBBBB<B9==AB;?;?ABBB@CBAAABA>A?BBB>AAB?>?>BBAABB@<8:::=788?@;;;;>?:>A@?@@==8=9880:@::
@ATNG8:03701:00450
GATGGTAGCTCTGCTCTGACTCTCGTACTCATTCGTTTCGGAAGATACAGGTACGTTAATAGTTAATAGCGTACTTCTTTTTCTTGCTTTCGCGGTATTCTTGCTAGTTACACTAGCCATCCTTACTGCGCTTCGATTGTGTGCGTACTGCTGCAATATTGTTAACGTGAGTCTTGTAAACCTTCTTTTACGTTTACTCTCGTGTTAAAATCTGAATTCTTCTAGAGTTCCTGATCTTCTGGATAGCGACGCGATATACTACCATCGACCTCTAGAAGTCT
+
;6BB9BCCCCCCCCCCECCCCCBABCCBCC:919;;9)5>4>7<GDFCDC@CBBBB?A=ACBB?B?CBBBBBBBD>@@DCD3CF?CCCC=@A??=@9817=177=AAC?>?>A@<;;5::93:5;==;;:=B=;;:>3;;ABB@A@CBBCCA?@?=@@@>AA5:6;@CCBBCEHGCCBB=B=@=<;;;.;B;;<0;@BBABB;;;5;;;6;CBBC@C@CEACBBDCBB@B?BBCDBA>::;ABBBB;;;@;;;;;?A@@;9:<@@@AAB@BBBB??;?@@@
@ATNG8:03673:00576
GATGGTAGCATCATGCATATCTCACCAGAAGATCAGGAACTCTAGAAGAATTCAGATTTTTAACACGAGAGTAAACGTAAAAAGAAGGTTTTACAAGACTCACGTTAACAATATTGCAGCAGTACGCACACAATCGAAGCGCAGTAAGGATGGCTAGTGTAACTAGCAAGAATACCACGAAAGCAAGAAAAAGAAGTACGCTATTAACTATACGTACCTGTCTCTTCCGAAACGAATGAGTACTACTCTCAGAGACACACTACCATCGAATCCTCTTAGTCT
+
6?>>@BCCBCCCCBBBCCCCAAAAA?BCA?BBCB??=>?ABB@CBA>??>A>AB>@@@@@*>6AAAA?AFAAAA:BDBBBBB0AA>A5:99&5<<9696;>CC?A?B?AB?BBB>@@AABGDEBBCCDDCBB?BBBB>AA@@@?@B>B?BBA@BBBBABBB>???@@A?CC>777699:;91;:;:?@@@A/@A=C888???ED;@:@AA@>@BB?@>@DCCCBB>B?BCD>AAA?ACCBAAAABBBBBBB>888;>??AAAA<AA?@@:::5::::?BB?@
@ATNG8:03739:00226
GATGGTAGTACATGATAGACGACACCAGAAGATCAGGAACTCTAGAAGAATTCAGATTTTTAACACGAGAGTAAACGTAAAAAGAAGGTTTTACAAGACTCACGTTAACAATATTGCAGCAGTACGCACACAATCGAAGCGCAGTAAGGATGGCTAGTGTAACTAGCAAGAATACCACGAAAGCAAGAAAAAAGAAGTACGCTATTAACTATTAACGTACCTGTCTCTTCCGAAACGAATGAGTACAGAGAGTACGATATGTATCGATCTTGGTAAGTCT
+
A@?;9<<=BCCI;;:BB@BBBCBCCACBB@CCB@@@?A?ACCCBBB?BB>@<@>@@ABBD0B>BCBBCCDCCGD>C@AAGDG5CI@G?BBB:BCBACHBA@C@>?9>9>A9@@=8=B@AABBBCCCCGDCCB@BBBB?BAAAA@@A=@<@@@<@BBCCECC?99::9:@EE?BBB5:0;;;500/(//////$-727/./..5::;:;7;=A=A<AACDD@CCCCACCAG?BAC=BAB999@@@ABBBBBBAA??@DCCB@>>==887=>;><@A=A?88
@ATNG8:03760:00243
GATGGTAGCACGACACGACGATGTGTACTCATTCGTTTCGGAAGAGACAGGTACGTTAATAGTTAATAGCGTACTTCTTTTTCTTGCTTTCGTGGTATTCTTGCTAGTTACACTAGCCATCCTTACTGCGCTTCGATTGTGTGCGTACTGCTGCAATATTGTTAACGTGAGTCTTGTAAAACCTTCTTTTTACGTTTACTCTCGTGTAAAAATCTGAATTCTTCTAGAGTTCCTGATCTTCTGGTGTCTGATCTGTATCACTACCATCGAGGTTGTAAAGTCT
+
6<<<?B=CCABB?CCCDCBCBAABCCBBCDCB?BAAA<@@=@@CBBBBAA=@C???=A?ABCC?C<?@BCBA@@=422222$2637222'27796;::56=157@D>>:>;;:==AB=AAA<>;9:9<9:::<??BD=AAAAB??>>>A???@;:5;;;:?@<@=>>=;;;>><9;8888)8:>788888(/9777.3-----68-/.;;;)73533.32./)/666@AA<A<ABA888166;7>>:?>AA@@?AAABAAA?AA<A=>=@@:94666>46669
@ATNG8:03761:00265
GATGGTAGTCTCAGATAGTCTATAGTACTCATTCGTTTCGGTAAGAGACAGGTACGGTTAATAGTTTAATAGCGTACTTCTTTTCTTGTCTTTCTGTGGTATTCTTGCTAGTTACACTAGCCATCCTTACTGCGCTTCGATTGTGTGCGTACTGCTGCAATATTGTTAACGTGAGTCTTGTAAAACCTTCTTTTTACGTTTACTCTCGTGTTAAAAATCTGAATTCTTCTAGAGTTCCTGATCTTCTGGAGATACACATGATACTCTACCATCGATCTTGGTAAGTCT
+
=@=@.55;9<<<;;;<<<===<;:998::89;8500<8AA)//)///779938844.328288333(4.438:;<433-3333&33,38777.777;=87376;<6=55<<B>BBCBBB@@>@DC?B?CGBBBCCC@CCCB@CCBBBBBBBBAB@@ACB?DCC?CC>A>ABBCBCCCC>A;;::.;>B>;;;;;*;AABE>CBCBBBBBBC5;;;;*;AA;;7;@BB@BCCCAAA@D@BBCCCE=@?C@BBDAAAC@@ABCCDDAAABC@BBBBBBBB=A=@A>BBBB
@ATNG8:03727:00417
GATGGTAGCGCGACGAGCGTAGACCCAGAAGATCAGGAACTCTAGAAGAATTCAGATTTTTAACACGAGAGTAAACGTAAAAAGAAGGTTTTACAAGACTCACGTTAACAATATTGCAGCAGTACGCACACAATCGAAGCGCAGTAAGGATGGCTAGTGTAACTAGCAAGAATACCACGAAAGCAAGAAAAAGAAGTACGCTATTAACTATTAACGTACCTGTCTCTTCCGAAACGAATGAGTACTATGTAGAGCTCTATACTACTATCGATCTTGGTAAGTCT
+
@@>>:@99;CCCCCCBBBBDCBABA<A@@<@D;:9F@C=??BBBAB?BB@B@BBBCCCCC3?<?@@>@AAAAAA7>=:;;;;*;@>@5:9:*9@;9>@<ABBBBB?B@BB?BCC?BBBBCBBBCDDCBBBCC@BBBB>B@@@===B?D@D>?>?F???BBB?BBB>?@?AA>998188==@4;:;5;==>?/7717///99>DK=A;@;;;:=:=?DDB@AAABACC<?<?AA;AAB;??C???A>>=>>@>>>AA???@???AAA?>>>??>B6;6;=;BAAA
@ATNG8:03729:00448
GATTAGTATAGATCTCTACATAGTACTCATTCGTTTCGGAAGAGACAGGTACGTTAATAGTTAATAGCGTACTTCTTTTTCTTGCTTTCGTGGTATTCTTGCTAGTTACACTAGCCATCCTTACTGCGCTTCGATTGTGTGCGTACTGCTGCAATATTGTTAACGTGAGTCTTGTAAAACCTTCTTTTTACGTTTACTCTCGTGTTAAAAATCTGAATTCTTCTAGAGTTCCTGATCTTCTGGCGCTCTGTCACGTCTGCTACCATCGATCTTGGTAAGTCT
+
5558=@ACCDDC;;;??AAAAABB@AAB;;8:CBC>CC?C?CCCBBBDACCCBB@C@DDA@<@@DDDBBBBCB?BADEE3AA?ABCC=BCCDACBB@BC>@?BDCD?BBBBBBAA@DDD=B=BDBBBBBC@CBBB<@@AABAAACCBBAAAAA?CBC?BB=B>A@CCCCCCC@C@@@@3?;@>?A?A@0@CCCD>AACCBBBCBC?BBBB5BCABC@D@DD?AABCCBB<B>BB@@@B9??@>@@@@@?@?CCCFCBBCBBBB?BAACBBBB?A>BB?CAAA
@ATNG8:03721:00464
GATGGTAGGCGACATACATACGCGCCAGAAGATCAGGAACTCATAGAAGAATTCAGATTTTTAACACGAGAGTAAACGTAAAAAGAAGGTTTTACAAGACTCACGTTAACAATATTGCAGCAGTACGCACACAATCGAAGCGCAGTAAGGATGGCTAGTGTAACTAGCAAGAATACCACGAAAGCAAGAAAAAGAAGTACGCTATTAACTATTAACGTACCTGTCTCTTCCGAAACGAATGAGTACGATGAGAGAGCTCTCTCTACCATCGATCTTGGTAAGTCT
+
@A@A9955.5<<<>>@?===666>>:<==<?C@=>8*.*.5---566467,3,33333333$3278899::888;5;888===)887>4>?>0?0/)/8///559?<A=:;5;;;5:;;;BBBBCBBAABA9949@@A>BB>???883:?CAA>AABAB@@@<>>=;:;7=<7:8808:<<=5==<9;;:;:.5=6;///66:AB=C=A>==:<:??DCCABBBCCCC@B@BBB>BBB@BAAAB@@@BBBBBB?AAAD<<=>>>=>:=@@@@?:85>?<A=C:99
@ATNG8:03773:00214
GATGGTAGTGTCATATGAGAGTGTGTACTCATTCGTTTCGGAAGAGACAGGTACGTTAATAGTTAATAGCGTACTTCTTTTTCTTGCTTTCGTGGTATTCTTGCTAGTTACACTAGCCATCCTTACTGCGCTTCGATTGTGTGCGTACTGCTGCAATATTGTTAACGTGAGTCTTGTAAAACCTTCTTTTTACGTTTACTCTCGTGTTAAAAATCTGAATTCTTCTAGAGTTCCTGATCTTCTGGGATGTGTGCGCAGTGCCTACCTTCGATCTTGGTAAGTCT
+
@@@B?B@@A;99BGEDDBBBACACCB@A@A?@=@BBC=CC?A?CBBCCBB?BDCBB?C@BA>>:@=@ACCBBBBA<@ABBB3BB?BBCB>BBCCACEGAGC>@@BDDD?CCDCCCCC?CDD?B?BCCBAABB?BB??<@A@?BBBBCCCCCC@A@?CCC>AD@C>AACCBBBBB=A:9:9-9;>9:;:;:*;AAAD=A@CCCCCCBB?BCBC3BBBBB@B?CC@CCDCBAA=A@CBBBBB?B>@?:?@@@BBDBBBCBBBA?BBB?B@DDDCBB>B?BB@CB==
@ATNG8:03816:00206
GATGGTAGGAGACACGTCGCACACGTACTCATTCGTTTCGGAAGAGACAGGTACGTTAATAGTTAATAGCGTACTTCTTTTTCTTGCTTTCGTGGTATTCTTGCTAGTTACACTAGCCATCCTTACTGCGCTTCGATTGTGTGCGTACTGCTGCAATATTGTTAACGTGAGTCTTGTAAAACCTTCTTTTTACGTTTACTCTCGTGTTAAAAATCTTGAATTCTTCTAGAGTTCCTGATCTTCTGGTGTCGTCTATCATGTACTACATCGATCTTTGGTAAGTCT
+
CBBC?CDD@CCDGCBBA@AA@BAAC966?B@A;;9;;/:@5@<955<=??9B=BBB?B>AABB@B@BCBBBBA6=6<=<=<+<=7<887)5;7;4=8=>>@:??A@:86:AA;;;>>:=AA=D=;::?:;:>:>@@@<@@@AA=>===>=>>>>>8;;;7;E=E=C?>@AAA>=:>@DDC;D>E7::<<<.<A@@@9@>>>=AAAAA8<<<;+;994:;3:5:><@???>>><A<AA?>>=;AAA<>??@@>===>@@@@@@@@@@@@@CCD>>>7><@A<;;99
@ATNG8:03794:00251
GATGGTAGTACATGGATAGACGACACCAGAAGATCAAGGAACTCTAGAAGAATTCAGATTTTTAACACGAGAGTAAACGTAAAAAGAAGGTTTTACAAGACTCACGTTAACAATATTGCAGCAGTACGCACACAATCGAAGCGCAGTAAGGATGGCTAGTGTAACTAGCAAGAATACCACGAAAGCAAGAAAAAGAAGTACGCTATTAACTATTAACGTACCTGTCTCTTCCGAAACGAATGAGTACTATGTAGAGCTCTATACTAATCGATCTTGGTAAGTCT
+
555=055?=999//)/797;;@==>>8<<@9<;7//)/)/)/77:<<=6;>2917<=99999(599@<<=BCBCCC=CA;;;<<(<<>>599909C@9>BBBCCCBB=@=??<?@B@BBBBBBBBBCCCCCCDD@BBBC@CCCBB????B?ABB?BGCCCDDC?BBAAAC?BB?AAA<?@B@>6>0/)/9999*9:1;888@@BBD;?;?CBB<@<>>BBB@BCCCBAA@C?AAA<ABB>AABBCDBBB@AABBB??@@>>>AAAA=AA>>>;;5??@@=AB@@
@ATNG8:03770:00362
GATGGTAGTGTGTGCTCTGAGAGTAGTACTCATTCGTTTTCGGAAGAGACAGGTACGTTAATAGTTAATAGCGTACTTCTTTTTCTTGCTTTCTGTGGTTATTCTTGCTAGTTACACTAGCCATCCTTACTGCGCTTCGATTGTGTGCGTACTGCTGCAATATTGTTAACGTGAGTCTTAAAACCTTCTTTTTACGTTTACTCTCGTTGTTAAAAATCTGAATTCTTCTAGAGTTCCTGATCTTCTGGGATGTGTGCGCAGTGCCTACCATCGATCTTGGTAAGTCT
+
////)//7:789///////4445::::::4438385555&5549.55555993566>>9>:<<<?<;+//88;:;;>9<;<<<'8823333(33333,3,33499488778:.55;:>>44.4545<8>?<<AC@B=BBA@?CBBBB@AAAAA@@@@?A<;::;@@;?<?ABB@@@BB@BCC7B>C>AACCC3CBBBC=AAACBB00+0@6=<>>,:9::A=@499;???BB@@>@8?>@A;;4;;:A9>;;;;9:??BAB858<>>B=;?;73737/339=6@8=?
@ATNG8:03793:00356
GATGGTAGCTCTGCTCTGACTCTCGTACTCATTCGTTTCGGAAGAGACTAGGTACGTTAATAGTTGAATAGCGTACTTCTTTTTCTTGCTTTCTGTGGTTATTCTTGCTAGTTACACTAGCCATCCTTACTGCGCTTCGATTGTGTGCGTACTGCTGCAATATTGTTAACGTGAGTCTTGTAAAACCTTCTTTTTACGTTTACTCTCGTGTTAAAAATCTGAATTCTTCTAGAGTTCCTGATCTTCTGGGTGCGCTACAGTCTCTCTACCATCGATCTTGGTAAGTCT
+
4445.55;;>>@>=>=>666;<>>>BA@?:558?=BB=AB@D@<<<<///<7;:<9;7:799;9)//)//8<=<<;<8;:<<<,7734;?B7:9883-3-3:4:=73448:>=>?==<97848:>8B8EABBBBBC>@ABB?BBBB@@@BB;:9A@>9:4;:?=?@<?9>?@@@BAAA5;;;;;.;:@;;:::;'9>@>B9C9:9999955.5555$5::;A>@@CC?BBCC???<A=@??@@?=@9;;0;;;BBCABADCCCCBDCDF@;;;BBBCC@C@DC@BCBC
@ATNG8:03808:00425
TATGTAGAGAGACTGTAGCGCACCCAGAAGATCAGGAACTCTAGAAGAATTCAGATTTTTAACACGAGAGTAAACGTAAAAAGAAGGTTTTACAAGACTCACGTTAACAATATTGCAGCAGTACGCACACAATCGAAGCGCAGTAAGGATGGCTAGTGTAACTAGCAAGAATACCACGAAAGCAAGAAAAAGAAGTACGCTATTAACTATTAACGTACCTGTCTCTTCCGAAACGAATGAGTACGTGTGCGACGTGTCTCCTACCATCGATCTTGGTAAGTCT
+
<<565?A@@BC;::BCBCCCBABB=A>@>>0//<;:;;BBCBBBBADD@B@BCA@AFEL5CAABBBDCCBCCD>BBABABA2AA?B<@@@7?@A>ABBAAAA>><??BB@CCC=AAB@CBBCBBBCCCBAA=BBBE<??@=?=::4<@B;;:;CCDBBBD?BBABBB@BB>999398:::/9::488888(/<5:///9:>BB=B=@@@@:=:=ACCB?BDCCBCC<?;?@?9?AD=???AAAA99:?99:BBB???A@A<??A;>>?A@???<CACB@B@@@
@ATNG8:03775:00494
GATGGTAGTGTCATATGAGAGTGTGTACTCATTCGTTTCGGAAGAGACAGGTACGTTAATAGTTAATAGCGTACTTCTTTTTCTTGCTTTCGTGGTATTCTTGCTAGTTACACTAGCCATCCTTACTGCGCTTCGATTGTGTGCGTACTGCTGCAATATTGTTAACGTGAGTCTTGTAAAACCTTCTTTTTACGTTTACTCTCGTGTTAAAAATCTGAATTCTTCTAGAGTTCCTGATCTTCTGGTCTACTACACTGTACTCTACCATCGATCTTGTAAGTCT
+
///5.599556<<;;;;;=>;::>>9858@?@:CBBB=BB?C@AAAFDBB?CCCCC@F?AA997<?ACDBBBC@><>?A??2@?<??CC>ABBC@BCE@CC;;;DDCC@CCCDCCBB=BCC?C@DDDCAAAB?BBCB@CCCBB@@@CBBBCBBBB?CCC?BD@C=??BBCBBAC<?;;;;.;>C>BBBBB2BCCCJ?CA@@BAA@@@5;;;;*;BACDABACC@@@ACCCB?B@:;:DAA>ABC@GBBBCCECBBBCCEABBCCC@@@@CCC::6:@@=@BBB
@ATNG8:03789:00494
GATGGTAGTCTCAGATAGTCTATAGTACTCATTCGTTTCGGAAGAGACAGGTACGTTAATAGTTAATAGCGTACTTCTTTTTCTTGCTTTCGTGGTATTCTTGCTAGTTACACTAGCCATCCTTACTGCGCTTCGATTGTGTGCGTACTGCTGCAATATTGTTAACGTGAGTCTTGTAAAACCTTCTTTTTACGTTTACTCTCGTGTTAAAAATCTGAATTCTTCTAGAGTTCCTGATCTTCTGGACGACGCGCACTGACACTACCATCGATAACCTCGAGTCT
+
9CBB?BBBBBBCBBBCCCCBBBBBCBBAAB@@>@CCE>ED?C=CCCCCBB?BCCCB=B?BBAA>C?CBBBABAAA9??===.AB?BBDD>BAEC@CDD@CC9::BDDD?DCCCBBBB@DCC?C?CCBDCCBB?BBBB?CBBACCBBBCCB@@ABB@B@@>@A>B>AABBCBCCCABBBDD;DAD@BBCCC5BCDCF>CBBBBBCBBB@CCCC5C@@@C@B@BC@CCCBBBB@A@BCAA>><?>CBEDCBBCBCCB@?ACCCBBBC@CBA@A@@:><>ABBB???
@ATNG8:03813:00476
GATGGTAGCTCGCTGATGATATCTCCAGAAGATCAGGAACTCTAGAAGAATTCAGATTTTTAACACGAGAGTTAAACGTAAAAAGAAGGTTTTACAAGACTCACGTTAACAATATTGCAGCAGTACGCACACAATCGAAGCGCAGTAAGGATGGCTAGTGTAACTAGCAAGAATACCACGAAAGCAAGAAAAAAGAAGTACGCTATTAACTATTATCGTACCTGTCTCTTCCTAAACGAATGAGTACTACTCTCAGAGACACACTAATCGATCTTGGTAAGTCT
+
;:5<7;;;<<<==656;;;BAAA@@7;CC?A@AB::29497;@A@A>BA@B?BBBBBCCC1A9@@AB=<>65+22'26;<==>+<@5;.555&/7;:00/<99:55458<=9=BC?BBBBCCCBBBDDCDCCB?CC??=?AAABBBB?@<@00-0@@@@@BB?BBCCBB@BB?B@@=@>777)252-5@AABB)@@<?888???BA=A=@@??=?AA====9<?>>:::<@<>>B:===<888AA@@???@@@AA@@@A@@@BBAA;>>>A===<B?BC?BA@@
@ATNG8:03794:00538
GATGGGTAGATACTCGCTGAACACCCAGAAGATCAGGAACTCTAGAAGAATTCAGATTTTTAACACGAGAGTAAACGTAAAAAAGAAGGTTTTACAAGACTCACGTTAACAATATTGCAGCAGTACGCACACAATCGAAGCGCAGTAAGGATGGCTAGTGTAACTAGCAAGAATACCACGAAAGCAAGAAAAAAGAAGTACGCTATTAACTATTAACGTACCTGTCTCTTCCGAAACGAATGAGTACGTGTGACGTACGTGAGCTACCATCGATCTTGGTAAGTCT
+
:::;;3;<=<<>><5555557:::>7>==8;<///92727/4444:5::.3-33899999)71786///8888:/88555555#55.57>AA166?<>>@C===BB?B>BC?BAA<??A>AABBDBBCBBAA@=;:8<8<999@>993:=?:938A@@@BBB8===00/60/)/73/5997;/522,2999::%6627.----.372549:@F7;7;>BCC@A@?=?8950:?@@8@00,0>>=@@A:;:::@@ABCBBBBBBBBBB>B@;<@@6716;?A<@@@A
@ATNG8:03806:00533
GATAGCGAGCGAGTGTGTATACCAGAAGATCAGGAACTCTAGAAGAATTCAGATTTTTAACACGAGAGTAAACGTAAAAAGAAGGTTTTACAAGACTCACGTTAACAATATTGCAGCAGTACGCACACAATCGAAGCGCAGTAAGGATGCTAGTGTAACTAGCAAGAATACCACGAAAGCAAGAAAAAATAAGTACGCTATTAACTATTAACGTACCTGTCTCTTCCGAAACGAATGAGTACAGAGAGTACGATATGTCTACCATCGATCTTGGTACATCGATCTTGGTAAGTCT
+
BBBBBCABBBCCCBBBFIGBCB@BA@DBBBAAA;@;@?AABCC?BB>A>??BBCEHD5CACCCA@@;;;?C;:995999(9949.959&5;;7=???:@@00,09::7;>@:=877@@ABDCCCGCCCC@BBBC;<;AC;::??B?C;;;BABAABA>A@@DCC?BB<??@;@?999+37/(......#--(----557:A;?27;=A5858>BBB>AB@;;:B?B?ABD>DCA?BBB:::C::8>?=@@AA;>=755565817;7787785;,//;;;;<;><=16.5<:?>>>
@ATNG8:03778:00598
GATGGTAGGCGACAGTACATACGCGCCAGAAGATCAGGAACTCTAGAAGAATACAGATTTTTAACACGAGAGTAAACGTAAAAAGAAGGTTTACAAGACTCACGTTAACAATATTGCAGCAGTACGCACACAATCGAAGCGCAGTAAGGATGGCTAGTGTAACTAGCAAGAATACCACGAAAGCAAGAAAAAGAAGTACGCTATTAACTATTAACGTACCTGTCTCTTCCGAAACGAATGAGTACGATGAGAGAGCTCTCTCTACCATCGATCTTGGTAAGTCT
+
445=255>95//9///777;4456597;:<.55:444.4.4:<33/5057(---5533333$3-37;;::<====688:=A??279/7,77)37717::88888>;A<@@;???=??>>BCCHCDCCC@AAC@CCCC@ABBAAA??;@@CAA>ABAAACAA=ABBABB?BB????:=>888*7867;;;<;+79/6/----/5828;A>>@9;49<B@@=@BBBBCC?A>::93:CD?CBBDBBBBC???AAAA=BB>>>>>>==:==AABBBE7?;?=8@;;:
@ATNG8:03791:00632
GATGTAGAGAGACTGTAGCGCACCCAGAAGATCAGGAACTCTAGAAGAATTCAGATTTTTAACACGAGAGTAAACGTAAAAAGAAGGTTTTACAAGACTCACGTTAACAATATTGCAGCAGTACGCATACAATCGAAGCGCAGTAAGGATGGCTAGTGTAACTAGCAAGAATACCACGAAAGCAAGAAAAAGAAGTACGCTATTAACTATTAACGTACCTGTCTCTTCCGAAACGAATGAGTACAGAGAGTACGATATGTCTACCATCGATCTTGGTAAGTCT
+
556==BBCCDGCCCCBCCDDBAAA>ABB>B@000;*0+/>>374=@CA=A<00/93333'329>A@???AAAB9>>BBCCC2BB>B5<<<-;BB<?@??=BBBB?B@CC@BBB@CCBBCCDCCCCCCCBBB?BDBB<@@B???775;?C@A>ABBBCCCB?AACABB@BB=BBA9;;;::/:::4:::;;.;A=B888@?>==5:7;>?D:>:>@BBC?BBABAAA@B@CCC=BBC?BBBBBCCCA>>>>AC@??>>@@<:::><@CAAAA@?6;5;=:>===
@ATNG8:03846:00187
GATGGTAGTATAGAGCTCTACATAGTACTCATTCGTTTCGGAAGAGACAGGTACGTTAATAGTTAATGGCGTACTTCTTTTTCTTGCTTTCGTGGTATTCTTGCTTAGTTACACTAGCCATCCTTACTGCGCTTCGATTGTGTTGCGTACTGCTGCAATATTGTTAACGTGAGTCTTGTAAAACCTTCTTTTTACGTTTACTCTCGTGTTAAAAAATCTGAATTCTTCTAGAGTTCCTGATCTTCTGGGCAGACTCTCACACATCGATCTTGGTAAGTCT
+
445=8==?CB:66;;;;;;<<:9:>:8;<=7808??>937.36>7//9//(//9//(/5324;6;3884888753../...$..(.399033381555/59.5595<::15556657747::3:49<;973//)/7692:///(//..9B;;:A@@=78995//)/388;8>>?:;5;>>>>2>8?;>>BBB/@@@@B:B;85==///9/66653$3...705057279>=AAC1/,////66/66::1:=<=<@@A@@@>>==<>:;;;5;9==:>>==
@ATNG8:03855:00172
GATGACATATCGTACTCTCTGTACTCATTCGTTTCGGAAGAGACAGGTACGTTAATAGTTAATAGCGTACTTTCTTTTTCTTGCTTTCGTTGGTATTCTTGCTAGTTACACTAGCCATCCTTACTGCGCTTCGATTGTGTGCGTACTGCTGCAATATTGTTAACGTGAGTCTTGTAGAACCTTCTTTTTACGTTTACTCTCGTGTTAAAAATCTGAATTCTTCTAGAGTTCCTGATCTTCTGGTATACACACTCGCTCGCTACCATCGATCTTGGTAAGTCT
+
5:;=BB@D@>BB===@@;;?A@B@BAAA<ACCF=@A?B<@@@?AA@<@???>:>8BBBC><8<<>?>>>899(399;<+=B7AADE:B99598<::39939>>>;717<<=<??A:>>C=A;>==<<::::;;;>188>>===@@@=>>===A589><??<@<??A@@>>==:=???A=A=B:==BBB.<<===4=?>;;;@@?A:>>>>/>@@@A=B;??<AA@????=B=?>?>?A=A@@=AB@?>>>@@@AAAB;:::::6::?AA@?@>D@BB?BBBB
@ATNG8:03831:00214
GATGGAGACACGTCGCACACGTACTCATTCGTTTCGGAAGAGACAGGTACGTTAATAGTTAATAGCGTACTTCTTTTTCTTGCTTTTCTTGGTATTCTTGCTAGTTTACACTAGCCATCCTTACTGCGCTTCGATTGTGTGCGTACTGCTGCAATATTGTTAACGTGAGTCTTGTAAAACCTTCTTTTTACGTTTACTCTCGTGTTAAAAATCTTGAATTCTTCTAGAGTTCCTGAATCTTCTGGATACACTCATGTGCACCTACCATCGATCTTGGTAAGTCT
+
696=:>CCDCBAA655:;:<<=>><<;<75595)4<7;7665>>;;9;>;::7:087=<8>;?@?@@@@BB@BBCCE3B?<;:8AA2@@<@;>9:37515;==565'295;<;<<59@@<?;?A888>?>699//)..33575=;:;7:7<:>8>=>6<=5;/587556966279988+805058889*55389.6..-77-..5(2222$258377.3...).888=971717793:??8=>@8>>>==;;:>;;;@88/1///(//..9=>>1818?;@;;;
@ATNG8:03858:00234
GATGGTAGGACGAGCGTCTGAGAGGTACTCATTCGTTTCGGAAGAGACAGGTACGTTTAATAGTTAATAGCGTAACTTCTTTTTCTTTGCTTTCGTGGTATTCTTGCTAGTTACACTAGCCATCCTTACTGCGCTTCGATTGTGTGCGTACTGCTGCAATATTGTTAACGTGAGTCTTGTAAAAACCTTCTTTTACGTTTACTCTCGTGTTAAAAATCTGAATTCTTCTAGAGTTCCTGATCTTCTGGCGCGTATGTATGTCGCCATCGATCTTGGTAAGTCT
+
:==B@BBB?A;;6;<<<@===<=@:==A@C9909>>>6@D4969A@@@BB=>@>:99)484449)/)///;::97;<7;;A>>+==>34//7.////)///)//)//:::=9<;;=>=::5:::886@@:9:99=8==??:@999>>@AC999BCBBB?A???@A=@-00>0;9@<A;;59999'97A79555&55:>>)65955555548==>>+<555<8<8=>:=A@995<9=6:9;:77137B=A@@BB@;::A@AAAAA=AAABBBCC?B>AC?BA::
@ATNG8:03824:00333
GATGGTAGGTGCGAGCATGAGTGTATCCAGAAGAATCAGGAACTCTAGAAGAATTCAGATTTTTAACACGAGAGTAAACGTAAAAAGAAGGTTTTACAAGACTCACGTTAACAATATTGCAGCAGTACGCACACAATCGAAGCGCAGTAAGGATGGCTAGTGTAACTAGCAAGAATACCACGAAAGCAAGAAAAAGAAGTACGCTATTAACTATTAACGTACCTGTCTCTTCCGAAACGAATGAGTACGATGAGATCTCGTGTGCTACCATCGATCTTGGTAAGTCT
+
////)//-(-7/////<<>==9944//)---3--(---/)/)/77795516A<A?DA@;;<;;*:;@BBDCCBBCCC>BBFCCCC3CC?C=@@@6@@B?:::BBDCBB?B?CC?CCA>AA==BCCCCCCCBBBBB?BBBB>BA@@@B@@<A?C@@>ACBBACDD?AAABBB?BD>A>:5;<::9/8884::::;+7>7>598@@AAA;>;?BAA;@;?ABBB@DCCAABC?B@BCC>CCC?AAAABBBBBBBBBCC?>;;>>:;:@@@;>@BBA<99393:=9AA@@
@ATNG8:03837:00330
GATTAGTGTGTCTCTGAGAGTAGTACTCATTCGTTTCGGAAGAGACAGGTACGTTAATAGTTAATAGCGTACTTCTTTTTCTTGCTTTCGTGGTATTCTTGCTAGTTACACTAGCCATCCTTACTGCGCTTCGATTGTGTGCGTACTGCTGCAATATTGTTAACGTGAGTCTTGTAAAACCTTCTTTTTACGTTTACTCTCGTGTTAAAAATCTGAATTCTTCTAGAGTTCCTGATCTTCTGGTATGACTAGTGTACTACTACCATCGATCTTGGTAAGTCT
+
5557<<BBB;;:@@@?@@BBBAACBBBBBB@BCBE>BA=A?CBCCDBB?BCCCC?D@DDBA>C@DDCCBBBCC?CCCCC1CC?AABC=CCCB?CBB>BB?BBBBBCACCCCCCCD@BBB?B?CCCCCABA?BBCC>A@BAAABBCCCCAAA@A?CCC?CC=?=?@CCBBBCC=@::::.:>B>:;;;;*;A@@C>ABCCCCDBAA=AA@A0A@@AB@C@CD@BBBCBAA>@=@@@AAB?BAB?BBBBBBCCBBBBCCBBBCBB@BBBCCBAB>B?A?>A?88
@ATNG8:03826:00384
GATTAGGCGAGAGTGAGACGCAGTACTCATTCGTTTCGGAAGAGACAGGTACGTTAATAGTTAATAGCGTACTTCTTTTTCTTGCTTTCGTGGTATTCTTGCTAGTTACACTAGCCATCCTTACTGCGCTTCGATTGTGTGCGTACTGCTGCAATATTGTTAACGTGAGTCTTGTAAAACCTTCTTTTTACGTTTACTCTCGTGTTAAAAATCTGAATTCTTCTAGAGTTCCTGATCTTCTGGCGCGTATGTATGTCGCCTACCATCGATCTTGGTAAGTCT
+
499344.5;;>>??CCCCCCA@@BCCCBBB;@@@@;@@?C=@??AAAB?BBAAA7B?BBBB>B>CBBBBAA@A5AAAAA.99/558806=@@=:89?BB7<;==<>:=>AAAB?@:=>@<@<AB=888@@:>?@@<?==>?=;;;>>CC====:=?A=AA=A7;;>@?A>>>:=??@@6@;>:>CDDD/=>>??8?>=<A>=>===BDDD/??@@E<@<>>;>@A@>>>=@<>>>://--99433322222339=;>>A=AA@<>>>??@??<?>@@<@>>>
@ATNG8:03857:00390
GATGGTAGCTATACGTATATCTATGTACTCATTCGTTTCGGAAGAGACAGGTACGTTAATAGTTAATAGCGTACTTCTTTTTCTTGCTTTCGTGGTATTCTTGCTAGTTACACTAGCCATCCTTACTGCGCTTCGATTGTGTGCGTACTGCTGCAATATTGTTAACGTGAGTCTTGTAAAACCTTCTTTTTACGTTTACTCTCGTGTTAAAAATCTGAATTCTTCTAGAGTTCCTGATCTTCTGGGTGTATCAGCGAGTATCTACCATCGATCTTTGTTAAGTCT
+
//7;49;<<==>>>====@C>>A95599>@AA=BABC=BA<@<888?A?@8;;?=>09.7;?C?D@BAA??>?8<688889'5939888*5=78,73836>6?:88==5;;==>>>>;>BB<C<@?;////;7<99=7::<9:<<::;:>=:6653/../55/5.7999778;=*//888+8171;>>>>/>CAAA:@??>>>>=<<6<;;;+:;:<@<@<@@;@@BB>>><A<@@@@@@665<<4///;;;;9;88333333;=399=?><87718>=@>EE=>
@ATNG8:03869:00440
ATGGTAGGACGAGCGTCTGAGAGGTACTCATTCGTTTCGGAAGAGACAGGTACGTTAATAGTTAATAGCGTACTTCTTTTTCTTGCTTTCGTGGTATTCTTGCTAGTTACACTAGCCATCCTTACTGCGCTTCGATTGTGTGCGTACTGCTGCAATATTGTTAACGTGAGTCTTGTAAAACCTTCTTTTTACGTTTACTCTCGTGTTAAAAATCTGAATTCTTCTAGAGTTCCTGATCTTCTGGGCTGCGCTGATATCGCTACCATCGATCTTGGTAAGTCT
+
999.55/)////////55555<<8<566;;>9><<<4?@:@;?BCBCCC@BCDCC@C@BBCC@B@CCBCBCBCC;;;;;:);>3:9BB;?8=<,//:6:</669B=B@CCCBBBCC@CCC@D@HDBB@@@C=@@BC=A@BBBACACAAABBBBC@BBB@CC?B9:9CBBAAAB;@;;;;.;>A><<;;;*;AAAC0<;;<AAA@@?4;9:9'9>>=@<@?BB@CBCCCDC@C>AACCBB@AABD>A;;;BBCCIBBABBBBBB@BBBBBBBB?B?BD@BBBB
@ATNG8:03822:00488
GATGGTAGTATCTGCACACTCTGTCCAGAAGATCAGGAACTCTAGAAGAATTCAGATTTTTAACACGAGAGTAAACGTAAAAAGAAGGTTTTACAAGACTCACGTTAACAATATTGCAGCAGTACGCACACAATCGAAGCGCAGTAAGGATGGCTAGTGTAACTAGCAAGAATACCACGAAGCAAGAAAAGAAGTACGCTATTAACTATTAACGTACCTGTCTCTTCCGAAACGAATGAGTACATAGATATACGTATAGCTACCATCGTTATCGGAAGTCT
+
A;94.559=<<>>;;;5555554<<6:44.4444557;7;;<;88=8<<7</33777777$3,37533386222'22:::::*5526:AAA2><;7;;;<:9944.4333-333-3;77=;;??@B@@AB;;6;@???BBAAABAA<A<@:;5:??=?A>=6>=;;;;8=>8778286==:88808:<:-9;5979:786<>/6.7:876<288A@@@A??>A9810+0..)...)---265///766355622275777=<<068<<>:;776)/)////
@ATNG8:03861:00490
GATGGTAGTATATCGCGTCGCTATCCAGAAGATCAGGAACTCTAGAAGAATTCAGATTTTTAACACGAGAGTAAACGTAAAAAGAAGGTTTTACAAGACTCACGTTAACAATATTGCAGCAGTACGCACACAATCGAAGCGCAGTAAGGATGGCTAGTGTAACTAGCAAGAATACCACGAAAGCAGAAAAAGAAGTACGCTATTAACTATTAACGTACCTGTCTCTTCCGAAACGATGAGTACACACTCTCATATGACACTACCATCGTAATTGCGAAGTCT
+
;@??=@CCCCCCAAABAA@BBBAAA>@BC?BBCBBB=A?AA@AAAA=@A=A>A?@?CCCD3C>AABAA??897<8<=;:999(:@2949@@0@@>:;9599<844046:;7<<;057779ABBEDCCBCCCC@C???@???CBBBB?B>A9:6:@@@B?@?@???A?;5;=500/6;66:@06//-9999+66,----7789=02-2=5528499@9949:99:9?==:=??7?0//7::;;8=<556=>=<=A<AAAAAAAB?@000009=98800)/888
@ATNG8:03869:00511
GATGGTAGTGTGTGCTCTGAGATGTGTACTCATTCGTTTCGGAAGAGACAGGTACGTTAGTAGTTAATAGCGTACTTCTTTTTCTTGCTTTCTGTGGTTATTCTTGCTAGTTACTACTAGCCATCCCTCACTGCGCTTCGATTGTGTGCGTACTGCTGCAATATTGTTAACGTGAGTCTTGTAAAACCTTCTTTTACGTTTACTCTCGTGTTAAAATCTGAATTCTTCTAGAGTTCCTGATCTTCTGGCTCTCGTAGACAGATACACCATCGATCTTGGTAAGTCT
+
//7739:::@@A;55555//////89::;<<43.355>0;969455554;92/////)//////38)//999;=??<>>>>>+;;9;;9:+0////)/+/:69938///6638///77:/4.48880554<<;@ACB<ABBA=BCBBBBBA@@CCDCBAA?BA@:=@+0)/:/4:??>@5;<;<<&96?69555&4;;;<6655;95;;@C;A@@7=CB@A=A>BB=@@CBABB?B?AAAAAA>A;;5;B;;;@CB@@ABC@BBBAA?@@@AAB;;6;>@@<@@BB
@ATNG8:03842:00564
GATGGTAGGTGCACATGAGTGTATCCAGAAGATCAGGAACTCTAGAAGAATTCAGATTTTTAACACGAGAGTAAACGTAAAAAGAAGGTTTTACAAGACTCACGTTAACAATATTGCAGCAGTACGCACACAATCGAAGCGCAGTAAGGATGGCTAGTGTAACTAGCAAGAATACCACGAAAGCAAGAAAAAGAAGTACGCTATTAACTATTAACGTACCTGTCTCTTCCGAAACGAATGAGTACCTCTCAGACGCTCGTCCTACATCGATCTTGGTAAGTCT
+
6:6?9AAB?BBBCCCCCAA@CBBBC@CAA?ABBBBD?B?BCCCCA@?ACAC@BA@@DEDD1@=BCCCCCCBBBD=CC?>???1?A?B;@@@9@CD@BBBBBBBCC?B?BB?BBB=@@BBCECCCCCCCBBBB@DDBB>BAABBBBB>B?B??=?BCBBBBB>BBBAAA>BB?@@@;=<:::399:59AAAA/AE=@878@AAAA<A;AA@@;?;@@CCC@CCBBCBB@B?ACD=BBA?BBBBBBB>@@@BBBBBB>A??>>9>>@>?>@>>@A<C@BB@B@??
@ATNG8:03860:00569
GATGGTAGAGAGACTGTAGCGCACCCAGAAGATCAGGAACTCTAGAAGAATTCAGATTTTTAACACGAGAGTAAACGTAAAAAGAAGGTTTTACAAGACTCACGTTAACAATATTGCAGCAGTACGCACACAATCGAATCGCAGTAAGGATGGCTAGTGTAACTAGCAAGAATACCACGAAGCAAGAAAAAGAAGTACGCTATTAACTATTAACGTACCTGTCTCTTCCGAAACGAATGAGTACTATGTAGAGCTCTATACTAATCGATCTTGGTAAGTCT
+
;;;>7;;=<;96959;;;9<;=945/4::8;A;:9A>A=BBC;;:@:00,06<@BBBCDD3B:9/.//.27222,-./////$//)56<<<096515<556<<<<7;7;<8<=B?BB98:B@B@@99656=>7;;:96::999<==6<:>00)/7///9<=799:333333.3::488//*/77277;;;)553555:>==<?;B7=;>>:><>>CCE?BBBBDFD?A8::>9?9939?@@A@??::9?===;;///;;9999186677779B??@>@999
@ATNG8:03873:00202
GATGGTAGTAGTACACTAGTCATACCAGAAGATCAGGAACTCTAGAAGAATTCAGATTTTTAACATCGAGAGTAAACGTAAAAAGAAGGTTTTACAAGACTCACGTTAACAATATTGCAGCAGTACGCACACAATCGAAGCGCAGTAAGGATGGCTAGTGTAACTAGCAAGAATACCACGAAAGCAAGAAAAAAGAAGTACGCTATTAACTATTAACGTACCTGTCTCTTCCGAAACGAATGAGTACTATAGACTATCTGAGACTTCCATCGATCTTGGTAAGTCT
+
ABBA>C;@ACEECCBBBCBBBBCCD@CBC@CCAA@B<@<A@C@@@C@CD@D@@??AAAAB/A>A:73=>?:<>?<19933333$33,3,333&3894;===8;859167<<7=??<?>>>DCCBCCCDCCCAA>BBBB>BB@@@@@A=B@DA@>ABBBBAAA>AAAAAB@CA8:9;188888*6::8<=====':@9=///<;@AA<@;@@CC:=:=BD@?=@DCBBBB?B?BBB>BCC?BBBBBBAAA@@@@=>=ABBB>>>BC?B?ACCCBBB?:A>@>8A@88
@ATNG8:03903:00246
GATGGTAGGTGCAGCATGAGTGTATCCAGAAGATCAGGAACTCTAGAAGAATTCAGATTTTTAACACGAGAGTAAACGTAAAAAGAAGGTTTTACAAGACTCACGTTAACAATATTGCAGCAGTACGCACACAATCGAAGCGCAGTAAGGATGGCTAGTGTAACTAGCAAGAATACCACGAAAGCAAGAAAAAGAAGTACGCTATTAACTATTAACGTACCTGTCTCTTCCGAAACGAATGAGTACGATGAGAGAGCTCTCTCTACCATCGATCTTTGGTAAGTCT
+
994405;=7<666665<<<<<=<:44.38828;:;;>9B>AADBBBB?BD>A=@?=:;;;;*;<CCBCBBCCCCB<B@;;;;;*;C>B;@?@3=<=74:8>=>;7807<@A>BBB>BCCCDBBCCBDECBCBD@DCCC>BAAAAAAB?A?A::6;??@BBCF@@?@AAB?BB?BCC;?;;;:1:;;5;AAAA/AA=A888???BB<A;@@>>7:5;ABAB?BBBBABB>A=???9?BB=??BCBBDB?9::A???AA??>>888==8=;;;@:888(9/778?:::
@ATNG8:03919:00208
GATTAGTATAGAGCTCTACATAGTACTCATTCGTTTCGGAAGAGACAGGTACGTTAATAGTTAATAGCGTACTTCTTTTTCTTGCTTTCGTGGTATTCTTGCTAGTTACACTAGCCATCCTTACTGCGCTTCGATTGTGTGCGTACTGCTGCAATATTGTTAACGTGAGTCTTGTAAAACCTTCTTTTTACGTTTTACTCTCGTGTAAAATCTGAATTCTTTCTAGAGTTCCTGATCTTCTGGTATACACACTCGCTCGCTACCATCGATCTTGGTAAGTCT
+
???7@DCCCCDFDCCCCCCBDCCCCDCCA@=@==@<AB?B@BAA@BBB@BBBBB?B@BBBB@C?A>>>CCCA>:=ACDD/=>;>ABB:@@=;9<AA=AC9;;<?AA<AAAA@>;;7<@@8=8;;;>>?>>:>??A7>;==>;=;??B@@:;:A<>><9<>=D;@>?A@@>>>;>@@@@6@:>:=?>?=/;=////)/66776<998888)2::<?;A:;;939==>9995:)/-737659<=5<<<666666AAC@>>>>>=B<A???DA>><>8>=8==@@
@ATNG8:03876:00348
GATGGTAGGACGAGCGTCTGAGAGGTACTCATTCGTTTCGGAAGAGACAGGTACGTTAATAGTTAATAGCGTACTTCTTTTTCTTGCTTTCGTGGTATTCTTGCTAGTTACACTAGCCGTCCTTACTGCGCTTCGATTGTGTGCGTACTGCTGCAATATTGTTAACGTGAGTCTTGTAAAACCTTCTTTTTACGTTTACTCTCGTGTTAAAAATCTGAATTCTTCTAGAGTTCCTGATCTTCTGGTGTCTGATCTGTATCACTACCATCGATCTTGTAAGTCT
+
6;?>:C@A?A@BBA?;=CCCBDDD@CBCBBBD?BBCD=CC?C@AABCCBD@DDCBB?B@BBBC?B@DCCCC?@AC@CCBBB1@>:?ACD=CBCCACBDADC?@@CCCD?CBCCCBBBAD9989@DB@@@@?D@CCCD<@@CCCAA@DDDCBA@AB@C??=?B>B>@@BCCCCCB>BAAAA9A?C?@@@@@0@BBDF>CBBBCCBAAA=AAAA0ABB@@?A@EE@CCBAABB@B?@AABBC@B@B?BCCCCCCCCCCCCCCBAAAC?BBABDBBB?@@?>@@==
@ATNG8:03881:00318
GATGGTAGGCGACATACATACGCGCCAGAAGATCAGGAACTCTAGAAGAATTCAGATTTTTAACACGAGAGTAAACGTAAAAAGAAGGTTTTACAAGACTCACGTTAACAATATTGCAGCAGTACGCACACAATCGAAGCGCAGTAAGGATGGCTAGTGTAACTAGCAAGAATACCACGAAAGCAAGAAAAAAGAAGTACGCTATTAACTATTAACGTACCTGTCTCTTCCGAAGCGAATGAGTACTATGTAGAGCTCTATACTACCCATCGATCTTGGTAAGTCT
+
99:9055;5;<<>>>??===666;;9=>?:B@@:;:2:4:==:<A>8<;6;88;666???+C?BCBCCCAABDD=BBCCDDF5DE<@5;:;*:?C;9;6=AACBB?C?CE@AAA>AABBEBBBCCCCBBBCC@BBCA?A??????C?C?B;;7;AAAACCC?CCBBBB?BB@BBB>ABA@@;::94;>=>>>(:@7=///<;?@A=A;>>AA8<8;DDBB?BBBB@??<@=@B?ABBCACCCCCCBBBBBBBBBBBBBBBBBAAABB>BBCCBBBB?B?BA>A999
@ATNG8:03883:00334
GATGGTAGAGAGACTGTAGCGCACCCAGAAGATCAGGAACTCTAGAAGAATTCAGATTTTTAACACGAGAGTAAACGTAAAAAGAAGGTTTTACAAGACTCACGTTAACAATATTGCAGCAGTACGCACACAATCGAAGCGCAGTAAGGATGGCTAGTGTAACTAGCAATAATACCACGAAAGCAAGAAAAAGAAGTACGCTATTAACTATTAACGTACTTGACTCTTCCGAAACGAATGAGTACTATGTAGAGCTCTATACTAATCTATCTTGGTAAGTCT
+
;;;=:==BCCCGCBBBBBBFCBBCC>BCC?CB::9B=A=AAB>?>B?BB@B?????;>=>/>:>>@BBBBB>>>3<=;;;;;*;B>C=AAA9ACC@:;9BBCBBB@BACC?AAB?BBBBCCEBCCCCCAAAB?BCBB>BBBB@@AB>C?C@@>ABBBBCCA>ABBBBA=@@=A?=388:::17777>????/??=A>>>@?@@@=A:===?<@=>>ABBLACBAAAA<?;?AC>DBB>AABBBBB???AAAA>??DA@@@???C=AA>>>A@<B?CF@C@:9
@ATNG8:03903:00420
GATTAGCGAGCGAGTGTGTATACCAGAAGATCAGGAACTCTAGAAGAATTCAGATTTTTAACACGAGAGTAAACGTAAAAAGAAGGTTTTACAAGACTCACGTTAACAATATTGCAGCAGTACGCACACAATCGAAGCGCAGTAAGGATGGCTAGTGTAACTAGCAAGAATACCACGAAAGTAAGAAAAAGAAGTACGCTATTAACTATTAACGTACCTGTCTCTTCCGAAACGAATGAGTACGAGAGTCAGAGCAGAGCTACCATCGATCTTGGTAAGTCT
+
@CC7??B@;;?B=;?ABBBBBBC@>>C@::9??>;@=@BBBBBB?BB?B?BBCCCDDH5FABBBA@@BBCCC>C@@ABBB,BB>B@BDG;BCB?BBEDAAA::29>::6:AA=BBBBCBCABBGCCCCAA?ABBB?@@@AA>@A3;5;;;4:994@;;>9CBBABC?BB4999;==998(7;=999555$499>??D>@@CC@D@BBBA>A7<;@BB@CCFEC@?30,0..*...).-.8;>ACAA@AB@@@??97:=<=>=?188=:@>:9,/+/<7<@@@
@ATNG8:03915:00432
GATGGTAGCTATACGTATATCTATGTACTCATTCGTTTCGGAAGAGACAGGTACGTTAATAGTTAATAGCGTACTTCTTTTTCTTGCTTTCGTGGTATTTCTTGCTTAGTTACACTAGCCATCCTTACTGCGCTTCGATTGTGTGCGTACTGCTGCAATATTGTTAACGTGAGTCTTGTAAAACCTTCTTTTTACGTTTACTCTCGTGTTAAAAATCTGAATTCTTCTAGAGTTCCTGATCTTCTGGTATGACTAGTGTACTACTACATCGATCTTGGTAAGTCT
+
::;?=B>CB=@@CEE@===<=>>;;;=BCCDC@C;;;8;D@D@CBAA@@>-00:995;5::@B6?<?@@@AA=55357777'223999A9>?@A00/<;365/755+29;1<??BBBAA=====A<AA@??>>=<AADD8;:>===>>@@@@@;66@7///5:9595=?@ABBAAA<A????6?=D6::?>=.=A777.89::;;>??@<????/?===A=A<??<@BB?>>><A==>666<6<<?<?A@@@@@@@@@A>>>AA@@@888>>>A?=A=AA;===>
@ATNG8:03919:00423
GATGGTAGGCGTGTGAGAGTCTGCCCAGAAGATCAGGAACTCTAGAAGAATTCAGATTTTTAACACGAGAGTAAACGTAAAAAGAAGGTTTTACAAGACTCACGTTAACAATATTGTAGCAGTACGCACACAATCGAAGCGCAGTAAGGATGGCTAGTGTAACTAGCAAGAATACCACGAAAGCAAGAAAAAGAAGTACGCTATTAACTATTAACGTACCTGTCTCTTCCGAAACGAATGAGTACGAGAGTCAGAGCAGAGCTACCATCGTTCTTGGTAAGTCT
+
??:<8@AA>BBCCCCBBCBA@A;;;)5B@=BCCB@@=@?BACBB??=@B?B@CCBBBAAA2A=AAAAABBBBBD>??@CDDC/88184::;1;=><A>==D===A<?<??:<<<9==ABBA@@@AAAA?@@A8>>AA<@>@A=>>A=@=@@>9>A??AA>>:?@@A>>:>>9>AA59<@DD376;888888(7:4;ABDDA>>@;A=@AAA:?=@@??@<@????=<6;9877-8<<7=?>>;;;AAA???A@???@B@===A@@<>>>>?<?A=A=??=?A;;
@ATNG8:03897:00478
GATGGTAGAGTATCATGTGTATCTCCAGAAGATCAGGAACTCTAGAAGAATTCAGATTTTTAACACGAGAGTAAACGTAAAAAGAAGGTTTTACAAGACTCACGTTTAACAATATTGCAGCAGTACGCACACAATCGAAGCGCAGTAAGGATGGCTAGTGTAACTAGCAAGAATACCACGAAAGCAAGAAAAAAGAAGTACGCTATTAACTATTAACGTACCTGTCTCTTCCGAAACGAATGAGTACACACTCTCATATGACATCGATCTTGGTAAGTCT
+
:9;<:=<?DC??===?@=CCD@@@@=?AD@@?ACEE@B?ABCCD::8;B>B?BCCCIIIH5B@CDCBBBCEDDE<A>;;;;;*;@@C?CCC9??C?CBCB@@@999)99=>8?@B7==>9CBCCCDDBBBCCC?CDBB>AA??@BBB?B@C::8;B???ECB?BBBBBB?BB?BBB?B<777.6//(/66666%362./..88=>:<@;9>>>=@<?>B@@>@BBBBBB@B?BCC>CCD=??CBBBDBBBBBBBBB??@BCCBABCCBAA>A?BB?B?>>
@ATNG8:03913:00475
GATGGTAGGAGACACGTCGCACACGTACTCATTCGTTTCGGAATGAGACAGGTACGTTAATAGTTAATAGACGTACTTCTTTTTCTTGCTTTTCGTGGTATTCTTGCTAGTTACACTAGCCATCCTTACTGCGCTTCGATTGTGTGCGTACTTCTGCAATATTGTTAACGTGAGTCTTGTAAAACCTTCTTTTTACGTTTACTCTCGTGTTAAAAATCTGAATTCTTCTAGAGTTCCTGATCTTCTGGCGCTCTGTCACGTCTATCGATCTTGGTAAGTCT
+
AA@C;CCC@CCCCCFKAAABBCCC?C==?>==8;;?<5<<7<5:444999;7<<::=6;,333716068///8555738:===*7===77;;.:=88.33:5:<7>875789><::;>;;6:>=9=9;;;:;77?6<<>>;>>>A@@8;:>>;@@;;94//.255/539????>@>A8=>@@?1?6;7:@AAA/?>AAC;AAA>>>?=<<:===>/>AA??<?<AA<???A==<:@;===C<<:=>>9==;;;>?@>>@>?>=?@AA@@@@<A8::6:??@
@ATNG8:03918:00529
GATGGTAGATATATGCACGCTCTACCAGAAGATCAGGAACTCTAGAAGAATTCAGATTTTTAACACGAGAGTAAACGTAAAAAGAAGGTTTTACAAGACTCACGTTAACAATATTGCAGCAGTACGCACACAATCGAAGCGCAGTAAGGATTGCTAGTGTAACTAGCAAGAATACCACGAAAAGCAAGAAAAAAGAAGTACGCTATTAACTATTAACGTACCTGTCTCTTCCGAAACGAATGAGTACTGTATCTATGTGTGCGCTACTATCGATCTTGGTAAGTCT
+
9:5:7<<=CCCCCA>>:<55556>>:?DD??>>?:929177:888A48<<?<@BB>>CCB/@<><89>??;;:A777@A@??'59494==?4BAC@;9::BBCCC@CA@@?@BA>AB@?ABDCCBBBC@@@@=@BBC@BCBBBA@?=A?BA0000@000??=?AACCC@BB4999,788666(67718DDEDD'>><>858>@@?@<@:>>?@<@<@?BA@<@@@?????C@BBB=AA@=???AAABBBBBBB>>>A:;;>>>>AAAA@@@:::<<)/)//)0899
@ATNG8:03902:00569
GATGGTAGCGCGACGAGCGTAGACCCAGAAGATCAGGAACTCTAGAAGAATTCAGATTTTTAACACGAGAGTAAACGTGAAAAGAAGGTTTTACAAGACTCACGTTAACAATATTGCAGCAGTACGCACACAATCGAAGCGCAGTAAGGATGGCTAGTGTAACTAGCAAGAATACCACGAAAGCGAGAAAAAGAGTACGCTATTAACTATTAACGTACCAGTCTCTTCCGAAACGAATGAGTACAGAGAGTACGATATGTCTCCATCGATCTTGGTAAGTCT
+
BBBB?BDCCCCCCCCCDCCCCCBBB>BBE?CCABBB@B?BCBBBBB?BD>B=AABCCCCC3B???@BCAA?AAD:??BBBBB;DD@C@CCC;BDC@BBACDDDCE>A>AB?BBB@BBCBCBBBBBBBBABBA?BBCC=@@BB<<>@<@=@@A>BBBBBCCC?AABBAB?BA<>>><>>:::1;==>??AAA.887<=<A>BBE@CACCBB@B@CCCCC?C:::AAA@C?BBD>BBB?BBBBBCBBBCC=>@@B@>>AAA<<<>;>>>>@AAB<?;>>=A>>=
@ATNG8:03921:00238
GATGGTAGTGTGTCTCTGAGAGTAGTACTCATTCGTTTCGGAAGAGACAGGTACGTTAATAGTTAATAGCGTACTTCTTTTTCTTGCTTTCGTGGTATTCTTGCTAGTTACACTAGCCATCCTTACTGCGCTTCGATTGTGTGCGTACTGCTGCAATATTGTTAACGTGAGTCTTGTAAAACCTTCTTTTTACGTTTACTCTCGTGTTAAAAATCTGAATTCTTCTAGAGTTCCTGATCTTCTGGTCTACTACACTGTACTCATCGATCTTGGTAAGTCT
+
<6;>:>@CCFCGCB@;==B:99>>>@9:5?AA?7:;D=BB@E@CBBCCECABBA@@=@=AB;;65.5445::<<<7<>@@A2@B=@:<;0;00/)0/76:;7@<<<=?<?B==>=BB?AAB?C?CBA@;;;B=A@A@=A;;;;;@ACCBBCBBCB@EBB?CD?C000AABBCBC@BCCCC;C?C>BBBBB0@A@BA;ABB;;<DCBB=A@@@,@AABB@B@DD@BBBBBBC@C@BBBEAA=A?A=AAA@@@@@@@DDAAACDDBBCA;;;@D@GD?CA@@
@ATNG8:03962:00260
GATGGTAGTCTCAGATAGTCTATAGTACTCATTCGTTTCGGAAGAGACAGGTACGTTAATAGTTAATAGCGTACTTCTTTTTCTTGCTTTCGTGGTATTCTTGCTAGTTACACTAGCCATCCTTACTGCGCTTCGATTGTGTGCGTACTGCTGCAATATTGTTAACGTGAGTCTTGTAAAACCTTCTTTTTACGTTTACTCTCGTGTTAAAAATCTGAATTCTTCTAGAGTTCCTGATCTTCTGGTATGACTAGTGTACTACTCCATCGATCTTGGTAATTCT
+
@@BB?B=DCCCCBCCBBBCCCBECDBAABBAA?@AAC=CC?@7@;?>>CC?CCBBB?C@BBBB?B?BCBCBBAAA::::99)9?9?8BA7>:<?:>@C@EE>@@ADEI@CACCCDDD=BBC?B@DDBBBBBC@CCCE?BBBCCBBBBBBBBB?AA@DBB@BA:><??BBCCCCC=B;:;:.:>B5;;;;;*;CBBC>ABCCCCCDCB>ABAB0A@@AB@CACC?BBBCCCC@C?@AAAAB>BBCACCCBCCBBBCCCCBBBACB?CCCCCCAA?A<AA?C>BB
@ATNG8:03967:00254
GATGGTAGCGCATATCAGCGCAGCCCAGAAGATCAGGAACTCTAGAAGAATTCAGATTTTTAACACGAGAGTAAACGTAAAAAGAAGGTTTTACAAGACTCACGTTAACAATATTGCAGCAGTACGCACACAATCGAGCGCAGTAAGGATGGCTAGTGTAACTAGCAAGAATACCACGAAAGCAAGAAAAAGAAGTACGCTATTAACTATTAACGTACCTGTCTCTTCCGAAACGAATGAGTACGATGAGAGAGCTCTCTCTACCATCGATCTTGGTAAGTCT
+
<<5=8;;65<<B999?@==BCCC>@6@:;69C=45505.4:;;;:<633,3133455??A1C@CCCBBBDCDCC;@@;;;;;*<C=?;@>@4>D>9;;6;@ABAA>A?CE?BAD?BBBAAABCCDCDCCCCB?CCBBB??>AAAA=B>D996;BAAACECAAAACBB>BB@BBA>@A?=<5=:819::::*8:1;688AAA@?;@;????<?;?>AAB?AABBBBD?B@CCC>BAA=@@@@@@BBB>>>BB????@@@@777>A=B??@@?==7?<;A=D:::
@ATNG8:03939:00435
GATGTAGTCTCAGTAGTCTATAGTACTCATTCGTTTCGGAAGAGACAGGTACGTTAATAGTTAATAGCGTACTTCTTTTTCTTGCTTCGTGGTATTCTTGCTAGTTACACTAGCCATCCTTACTGCGCTTCGATTGTGTGCGTACTGCTGCAATTATTGTTAACGTGAGTCTTGTAAAACCTTCTTTTTACGTTTACTCTCGTTGTAAAATCTGAATCTTTCTATAGTTTCCTGATCTTCTGGGTGTATCAGCGAGTATCTACCCATCGATCTTGGTAAGTCT
+
BBCCCCCBBCCCCCBCBB@@>?A>=::5889>=?A99928/8@??>;;5:=0//59596:83:8;;98563..(.3333'33422..3....334055)..577815:>=A@>>;>??;?>;;;@>>>@;===@5;:==>==8//:::---7(,(,-(-9,6/577<<888?7;;:CC2A9=6=?DDD/@@==<6<::/--22-,--33-3679;5<7:92:==A<///)/)/.66//(-777.23266622366333<996::1;99::///9=4==4=-//
@ATNG8:03961:00465
TATGGTAGATATATGCACGCTCTACCAGAAGATCAGGAACTCTAGAAGAATTCAGATTTTTAACACGAGAGTAAACGTTAAAAAGAAGGTTTTACAAGACTCACGTTTAACAATATTGCAGCAGTACGCACACAATCGAAGCGCAGTAAGGATGGCTAGTGTAACTAGCAAGAATACCATGAAAGCAAGAAAAAAGAAGTTACGCTATTAACTATTAACGTACCTGTCTCTTCCGAAACGAATGAGTACACATCGTCGTGTCGTGCTACCATCGATCTTGGTAAGTCT
+
<<<<8=;;;;BCB@@ABBBBCBBBA=@@@=BA@?;98A>?@?CCCEHCB@C?AC@;;:99$5499666=A@AA@9@;;29GGG199;=2:49&9;86==883>;777/7>?A<@9:48?A@ABBBDB;;;BBCC@ECBC>AAACCCCC?B?BAA=ABAAABAC=@@AA@@:@@<999?989;;17:<8:;;;;;%--(--(--;;=?A9;3;?>>:>;97;666;BB@AAC@C>AAB<AAA=@@AABABECBAACCGCBBBBBCBBBAA=AAAAAAAA=@>??;?BBB
@ATNG8:03924:00546
GATGGTAGTATCTGCACACTCTGTCCAGAAGATCAGGAACTCTAGAAGAATTCAGATTTTTAACACGAGAGTAAACGTAAAAAGAAGGTTTTACAAGACTCACGTTAACAATATTGCAGCAGTACGCACACAATCGAAGCGCAGTAAGGATGGCTAGTGTAACTAGCAAGAATACCACGAAAGCAGAAAAAGAAGTACGCTATTAACTATTAACGTACCTGTCTCTTCCGAAACGAATGAGTACTATAGACTATCTGAGACTGCCAAGGCACACAGGGGATAG
+
6<<=:===?>CCCCDC;66==?;@C?CCC@BBACBC@B@BBBBBBB@BB?B?BBBBBBBB3B<A@@BBCD>>><(22:;:::':9494;;;0;=>:>BBCBBB@@<@?AA>ABB?BBBBBCCBBB;;;BCCC@CAAA999??A@AB@C@BBC?BBAABBAB?AAA???=AB=???5:/::>+////8888*46-5.//88:;@<@9>>=><B9;;@@@@A@ABBBC?B?BBD?BBD>??@?????>AA>?;::9>??9:9=>8:8:?A?ACABABCCC:B???
@ATNG8:03945:00541
GATGACATATCGTACTCTCTGTACTCATTCGTTTCGGAAGAGACAGGTACGTTAATAGTTAATAGCGTACTTCTTTTTCTTGCTTTCGTGGTATTCTTGCTAGTTACACTAGCCATCCTTACTGCGCTTCGATTGTGTGCGTACTGCTGCAATATTGTTAACGTGAGTCTTGTAAAACCTTCTTTTTACGTTTACTCTCGTGTTAAAAATCTGAATTCTTCTAGAGTTCCTGATCTTCTGGCGCTCTGTCACGTCTGCTACCATCGATCTTGGTAAGTCT
+
@@?BAC?D=BCCCFBBB=BBCCCCBCAB;@@=>:@@<@?BCBCBBB@CC@;:8:?BBCB?B?CBAADCBBB?BBBBB3@?=>@<=4=989=ABB?CC@BBBBBB?@AB>>>>=:>@A=A=:::>>;;;<?BBB=@@@>>=;;;??===>@@:>>@:>><?=?@@???>>>;@;;;;1;:>977666(8===>8?>==>>@<==8====+=;;;A:>:>>;>>@@@@?=A;??BAAA:>>?<A>>>>@@AAA:;:>>>@D;;7;@A>==::5:5;>:BB@@
@ATNG8:03950:00578
GATAGATACTCGCTGATACACCCAGAAGATCAGGAACTCTAGAAGAATTCAGATTTTTAACATCGAGAGTAAACGTAAAAAGAAGGTTTACAAGACTCACGTTAACAATATTGCAGCAGTACGCACACAATCGAAGCGCAGTAAGGATGGCTAGTGTAACTAGCAAGAATACCACGAAAGCAAGAAAAAGAAGTACGCTATTAACTATTAACGTACCTGTCTCTTCCGAAACGAATGAGTACATAGATATACGTATAGCTACCATCGATCTTGGTAAGTCT
+
;;6=A@@ABBBA@@@BBBC@@@9@AA>@;;<<<9B8:7:///;5==8?677777EDD2A:>85285522555,55.....$..(.(..'.89.55888:92818:=>:988;@B?@GCBBCDCBBBBCB?BBBB>B@@BBCBB=A=?>>9?AAABBBB?BBBCCB@CC<>:=<@>>>=5=::488888(/:7:///;<@??;@=BB@@<@<@AB@@>@DBBBBA?C?CCA=CCC=@@BBBBCCAAA??>@AAAA===A??::8:@@@@@@A<B<AA;??>>
@ATNG8:03961:00568
GATGGTAGTGTCAGTGCGCGTCGTCCAGAAGATCAGGAACTCTAGAAGAATTCAGATTTTTAACACGAGAGTAAACGTAAAAAGAAGGTTTTACAAGACTCACGTTAACAATATTGCAGCAGTACGCACACAATCGAAGCGCAGTAAGGATGGCTAGTGTAACTAGCAAGAATACCACGAAAGCAAGAAAAAGAAGTACGCTATTAACTATTAACGTACCTTTCTCTTCCGAAACGAATGAGTACACACTCTCATATGACACATCGATCTTGGTAAGTCT
+
666>:>CCDCDCGCBBFCFCBBA@AAGCB@BB;;;A>A>ABBAABC@BB?B?>>?ABBBB3B@BBABBCCBB>B9?=@ABAA0AB>C5;;:.;ED@J@@@CCCBB?B?BC@CCB@CBBBBCCCCCDBBAA@D@ABBB?DAA@>==?8?<B9989CAAAA@C?BBCBAB?BA;888266;;:3=7717AACB/BA=A888@A@??<?=A@@@<@=BACBB?BC=BBBB?B?CCC>CCB>BAABCBBAAAACCCAAA>>>>>>>;;;>@?>>8=<>B?BAAA
@ATNG8:03941:00638
GATGGTAGTCTCAGATAGTCTATAGTACTCATTCGTTTCGGTAAGAAGACAGGTACGTTAATAGTTAATAGCGTACTTCTTTTCTTGTCTTTCTGTGGTATTCTTGCTAGTTACACTAGCCATCCTTACTGCGCTTCGATTGTGTGCGTACTGCTGCAATATTGTTAACGTGAGTCTTGTAAAACCTTCTTTTTACGTTTACTCTCGTGTTAAAAATCTGAATTCTTCTAGAGTTCCTGATCTTCTGGTCTACTACACTGTACTCTACCATCGATCTTGGTAAGTCT
+
//77)////56@<==<<===BABCCBBA:433-46/<1;;)//)/-(-77..(/////6?5::9805:???<;544928688+8;5///99/655//(//6067432255<<????DDBB=ACC@D?CCBBAAAG@CCBB>BBDBBABCCCBBBDCBC@CBB@CD@B?BBCCCDCBB>AAAAB;A=A>:;:::*;AABC:;;ABBBBBBA<@@@@0@AABB@B?BC@BBBCCAA?B@AAADCC?C>@=ABBBCCBAB@@ABABBBBBE?AABBCCCC>A>AC?CAA@
@ATNG8:03976:00195
GATGGTAGGACGAGCGTCTGAGAGGTACTCATTCGTTTCGGAAGAGACAGGTACGTTAATAGTTAATAGCGTACTTCTTTTTCTTGCTTTCGTGGTATTCTTGCTAGTTACACTAGCCATCCTTACTGCGCTTCGATTGTGTGCGTACTGCTGCAATATTGTTAACGTGAGTCTTGTAAAACCTTCTTTTTACGTTTACTTCGTGTTAAAAATCTGAATTCTTCTAGAGTTCCTGATCTTCTGGTGTCTGATCTGTATCACTACCATCGATTTTGGTAAGTCT
+
=BBB7666:?;;<@=;;;@??@==:=>>====8<:::39<5<7<=>??>?;??BAB@D@AABDAD?BBBCCB@@=::::::,6;*//8:3<;??<@@D?BB269@@?@>@AD?99:B?BAC8:69@@@ABBB?@@:?5;=?:99:>>>@;;788=04/:166)/)//79;>@@C@?>>>>0A49.59999(9>999,9AA=AA@=D49999':>=<?<??BB??????>@=A>C98;A?=9:949999>994A;///7/44444.33333333&3,33,3333
@ATNG8:03970:00335
GATTAGTATAGAGCTCTACATAGTACTCATTCGTTTCGGAAGAGACAGGTACGTTAATAGTTAATAGCGTACTTCTTTTTCTTGCTTTCGTGGTATTCTTGCTAGTTACACTAGCCATCCTTACTGCGCTTCGATTGTGTGCGTACTGCTGCAATATTGTTAACGTGAGTCTTGTAAAACCTTCTTTTTACGTTTACTCTCGTGTTAAAATCTGAATTCTTCTAGAGTTCCTGATCTTCTGGGGCTGCGCTGATATGCGCTACCCATCGATCTTGGTTAAGTCT
+
5557<>=BBCCCCC969B=BBBCDCB@A??<?ABC>CF@C????BBBB?BB????B?BCCC??;?@@@@?>>><=<=>>/>@=@AA=3>@@@<@??;?A7;:>AAA=@@@@?>@@;?=A285899=???@<A>===AADAA>>??AC>>=>?>8<==:>?;@<@@@>==A;;4;;;::1;:=988777(8=99:1:;:///:99=1888)5:<:=:>8>>:?@@@===;>;?@>?>=8:////(///-97,,-6333==<<;>>18>9;886625-2-228444
@ATNG8:03978:00390
GATGGTAGCACACGAGATCTCATCGTACTCATTCGTTTCGGAAGAGACAGGTACGTTAATAGTTAATAGCGTACTTCTTTTTCTTGCTTTCGTGGTATTCTTGCTTAGTTACACTAGCCATCCTTACTGCGCTTCGATTGTGTGCGTACTGCTGCAATATTTTAACGTGAGTCTTGTAAAACCTTCTTTTTACGTTTACTCTCGTGATTAAAAATCTTGAATTCTTCTAGAAGTTCCTGATCTTCTGGGTGCGCTACAGTCTCTCTACCATCGATCTTGGTAAGTCT
+
@A@B=AABBBCABACBBBBBBBB@C=<<<DEHACCCC=BA<?7;<@<<@;6:;=/0*/386671717:;::::::685555'55.5555-5::>5=<<870).6638//)/3579765.5<:8?;?=?>868=:<<<A.5797778999=><<;<=165555'54999<A>CBB@BBBCC;C?B>@?FDG2BBCCC>BBAA@AA@:9939999(9;<8=;<<<?:>@;;<505538355599<.565:.65699>>>>>>@@A;::==7886:997807<9;6<=//
@ATNG8:03983:00572
GATTAGTATAGAGCTCTACATAGTACTCATTCGTTTCGGAAGAGACAGGTACGTTAATAGTTAATAGCGTACTTCTTTTTCTTGCTTTCGTGGTATTCTTGCTAGTTACACTAGCCATCCTTACTGCGCTTCGATTGTGTGCGTACTGCTGCAATATTGTTAACGTGAGTCTTTGTAAAACCTTCTTTTTACGTTTACTCTCGTGTTAAAAATCTGAATTCTTCTAGAGTTCCTGATCTTTCTGGGGCAGACTCCACACGCCTACCATCGATCTTTGGTAAGTCT
+
4557<<==@AAA;;;<9;5<965BBBAA;;6:@@@<BC?BAB@@>?BB5977?;,7.33372<48>ADA@=89079999*@A6=888)6A==:>;:378/6;969>:>?AAA>>><?@@=@;??;;;<8818=>>;@=@///776;@BB>>?C=>=>=;;5;8;;;;>>:888*8<<<=/=5;6;?BBB/?@@AD8>>@;::;;:>1////(//--9*-,/=6===@66616166::>??4:7776)3...7662697777-229---226557:39377499;;
@ATNG8:03332:07053
GATGGTAGGACGAGCGTCTGAGAGGTACTCATTCGTTTTCGGAAGAGACAGGTACGTTAATAGTTAATAGCGTACTTCTTTTTCTTTGCTTTCGTGGTATTCTTGCTAGTTACACTAGCCATCCTTACTGCGCTTCGATTGTGTGCGTACTGCTGCAATATTGTTAACGTGAGTCTTGTAAAACCTTCTTTTTACGTTTACTCTCGTGTTAAAAATCTGAATTCTTCTAGAGTTCCTGATCTTCTGGATACACTCATGTGCACCTACCATCGATCTTGGTAAGTCT
+
//9939//)444444499989:44.5::;>?>7<9494&4;393:<<<<B>9=<;996549@9;4:49@@=CBA@C>@@@@@,;;;.;?@@8@=BB799@><A;>@BBBC@CGDCCCCC@BBB@C@CBBBBBBB;@?@@;BAAABCCCCDCCCAAAC?BAB@CC?B?CBCBBBCBDACCCCC;E@C>AACCC5CCDDF>CAAACCBBBB@CDFE3D@@AC@C?CB?@@@BBBB@B@BBBCCC>BACBDCCCCCCCCB@@ABBA=@AB=BBAAABAA?B@CC@DCBB
@ATNG8:03340:07056
GATGTAGAGAGACTGTAGCGCACCCAGAAGATCAGGAACTCTAGAAGAATTCAGATTTTTAACACGAGAGTAAACGTAAAAAGAAGGTTTTACAAGACTCACGTTAACAATATTGCAGCAGTACGCACACAATCGAAGCGCAGTATGGATGGCTAGTGTAACTAGCAAGAATACCACGAAAGCAAGAAAAAGAAGTACGCTATTAACTATTAACGTACCTGTCTCTTCCGAAACGAATGAGTACGATGAGAGAGCTCTCTCTACCATCGATCTTGGTAAGTCT
+
:;;;;>DDCBCCCCCCCDCIHFDE>BBB@FDBBBB?B=ACC::;CHCB?C??????AAA2A>??BBA@A@9::,:9<@CCC+BB;<49997:DDACBDCCCCCB@B@FD@BBC@CC@@@BCCCCAABCA@@@EBBB?BBBBCC@??B=B998:AA@ABBB?BDC@@@?CC?BBB<??=<<3>;;6;BBBA/AA<@;;;AAAAA=A:>>BB;@<AABBB@BCBBBCB>A>ABC>DCC>AABBEBCCCAAABAAABBAA>@>?=8949A@@@@AA=C@DB?C@@A
@ATNG8:03354:07057
GATGGTAGCGCACACATAGATACAGTATCATTCGTTTCGGTAAGGAAGACAGGTACGGTTAATAGTTTAAATAGTACGTACTTCTTTTCTTTGTTCTTTCTGTGGTTATTCTTGCTAGTTACACTAGCCATCCTTACTGCGCTTCGATTGTGTGCGTACTGCTGCAATATTGTTAACGTGAGTCTTGTAAAACCTTCTTTTTACGTTTACTCTCGTGTTAAAAATCTGAATTCTTCTAGAGTTCCTGATCTTCTGGATAGCGACGCGATATACTACCATCGATCTTGGTAAGTCT
+
----(///77<<<<=665999555555999;74444)4:555.5.5.59;55.555549.4.444--(-6(----686<;:96999:.9;>/5558880/////)/)//)/:533388;6;>A;AABC@BBBAKGHBCCBCCCACCCC@BBBCCBBBBAAABBBBC?BBCAGF@D@BBABBBBBC?BAABA6@;?<@@@@@0@ABAA=B;;;;;@@AA<ABAA,A<;:A<A@CC?;;;@@@B=@<@@AA@@6;;A?@@@@ABCBBBBBCBAAAAABADDEGBAAC@C@CC?B@@A
@ATNG8:03352:07101
GATGGTAGCTATACGTATATCTATGTACTCATTCGTTTCGGAAGAGACAGGTACGTTAATAGTTAATAGCGTACTTCTTTTTCTTGCTTTCGTGGTATTCTTGCTAGTTACACTAGCCATCCTTACTGCGCTTCGATTGTGTGCGTACTGCTGCAATATTGTTAACGTGAGTCTTGTAAAACCTTCTTTTTACGTTTACTCTCGTGTTAAAAATCTGAATTCTTCTAGAGTTCCTGATCTTCTGGTCTACTACACTGTACTCTACCATGATCTTGGTAAGTCCT
+
@BDD@CAAADDCDBBCCCCCDDLCCBCCDCCC@CCCE=CC@C@A@ACDCC@CCC@@>A?CCCC@C@BAABBAA;B9BCBBB3BA=????8?BA@=AAB?ACA???ABB=AADBBBBC?BBB?B?BAA668=@=AAAA;@@@BBB?@@@@>>>===:===9=<8=<???A@@@@B<??AA>/=1818>DDD/?@ABB388?;;;AC>>;>?>>/?;;;@;?;@@=AAAAA@@<@=;;;B@@<@??<?@@@@@@>>>=>=AA@@===1667=:6;765::6://-/
@ATNG8:03359:07126
GTGGTAGTCTCAGATAGTCTATAGTACTCATTCGTTTCGGAAGAGACAGGTACGTTTAATAGTTAATAGCGTACTTCTTTTTCTTTGCCTTCGTGGTATTCTTGCTAGTTACACTAGCCATCCTTACTGCGCTTCGATTGTGTGCGTACTGCTGCAATATTGTTAACGTGAGTCTTGTAAAAACCTTCTTTTTACGTTTACTCTCGTGTTAAAAATCTGAATTCTTCTAGAGTTCCTGATCTTCTGGTATGACTAGTGTACTACTACCATCGATCTTGGTAAGTCT
+
:94.4<<<CCD@@@BBBA@ABBABA?99<9;4;;;C<A@=@:94595<@6;A@;:9)95::=B?CACCCAA00/:6:9:::(///)495:5:;>>>>9945@25999<D=AABC@@@C=AAA=A<BCBBBCBD@BBED@CBAAABBBDDDDCCBBB?;;<>AA?B8;;CCCBCBB?A;;;;;*;=C;<;;;;*;;BCC;A;<:::9;9@29999'9==9949=@C@@AAA@@B>@>@CCBBB?A;<:<BDCECBBBBBBA@@CBBCE@BBBBCCBB@C?A??CCAA
@ATNG8:03367:07097
GATTAGATACTCGCTGATACACCCAGAAGATCAGGAACTCTAGAAGAATTCAAGATTTTAACACGAGAGTAAACGTAAAAAGAAGGTTTTACAAGACTCACGTTAACAATATTGCAGCAGTACGCACACAATCGAAGCGCAGTAAGGATGGACTAGTGTAACTAGCAAGAATACCACGAAAGCAAGAAAAAGAAGTACGCTATTAACTATTAACGTACCTGTCTCTTCCGAAACGAATGAGTACTACTCTCAGAGACACACTACCATCGATCTGGTAAGTCT
+
700)48444::;99>?555;555)5:>7?::944.4.//:///:696063//)///00)/3888888333;;(33:::::(//)/)///&//5.555555:55.43997;:;:?696?>;;?@;;;;;BB@CCCC@B;;;BB@?;<9@00*00>9///::389;9::2546987177333(3;;133333$3849<>==<<<>8;67669,5+2:@@@>94444882849<<7==<9====8>::8----79=>777744=?==792--2----(-40:;;<
@ATNG8:03332:07179
GATGGTAGGTGCAGCATGAGTGTATCCACGAAGAATCAGGAACTCTAGAAGAACTCCGATTTTTAACACGAGAGTAAACGTAAAAAGAAGGTTTTACAAGACTCACTTTAACAATATTGCAGCAGTACGCACACAATCGAAGCGCAGTAAGGATGGCTAGTGTAACTAGCAAGAATACCACGAAAGCAAGAAAAAAGAAGTACGCTATTAACTATTAACGTACCTGTCTCTTCCGAAACGAATGAGTACTATGTAGAGCTCTATACTACCATCGATCTTGGTAAGTCT
+
--5717/0+/:::;;?>>;;;<5555.5555444.47//)/)/:::;5525@;@@@;A;:999$949@;>;;BA@@A;@C<;;;;*<<7;@EFD;DCB????BA@???9??BB?B@@=AABBCCBCCCDAA?@>B@BBBB?BA?@?BCB@C<???=?BCCCDBA>ACCCBB?77/8==4:;;;;18::7889889%9=:<?<CA@???7;5:<<=0819>CBB@DB;;;AA=?=ACE>CBB?BBBCCBCBBBCCAAABBBAA>>>>>?D>@@@A???@=A=981:@@@
@ATNG8:03351:07166
GATGGTAGGCGAGAGTGAGACGCAGTACTCATTCGTTTCGGAAGAGACAGGTACGTTAATAGTTAATAGCGTACTTCTTTTTCTTGCTTTCGTGGTATTCTTGCTAGTTACACTAGCCATCCTTACTGCGCTTCGATTGTGTGCGTACTGCTGCAATATTGTTAACGTGAGTCTTGTAAAACCTTCTTTTTACGTTTACTCTCGTGTTAAAAATCTGAATTCTTCTAGAGTTCCTGATCTTCTGGGCTGCGCTGATATGCGCTACCATCGACGAATAGAAGTCT
+
55<<7<<A8@@;?BCCCCCGBCBCCCDCCCCC@BBCD>CC?B?A@ADECC?CC@@@?C?BCCC@C?AABBCCB<A8CCBBB1@?6@>??8>DCB@BBB?BB=AABBAB?B???BBBB?CCA9@<@A>::;>>=@@@@<@???@A@;;;AAA>>>>:<<<;==:>=@@?CCAAAA5<;;;;/;7;9<>@@@/@B>@@9<==>@?@@>>:>@??/@;;;B<@<@@;?@AA???;>;>DBBBD<=99919///==<=@@@@@@@@=>><>>ABCAAA;:;>;6;996
@ATNG8:03339:07192
GATGGTAGGAGACACGTCGCACACGTACTCATTCGTTTCGGAAGAGACAGGTACGTTAATAGTTAATAGCGTACTTCTTTTTCTTGCTTTTCGTGGTATTCTTGCTAGTTACACTAGCCATCCTTACTGCGCTTCGATTGTGTGCGTACTGCTGCAATATTGTTTAACGTGAGTCTTGTAAAACCTTCTTTTTACGTTTACTCTCGTTTTAAAAATCTGAATTCTTCTAGAGTTCTGATCTTCTGGGTCTACGCTCGTCGCGCTACCATCGATCTTTGGTAAGTCT
+
><<<9;<<8<>:555555<<===BBBABBB;;7;CBB;BC7;79?BBBBB?BCBBB8;69@A@9>;;;;C=====8<<===+33173333&3:::7=::6:D?@AAB<>7<<>>A??;5:00*/(.772222238899499>=?;><;;AAA888?:;::4877(59>@@AA885;375555'/(/269>>>*58;>>8>888@@>>>>6>BBB/>??AB8>:8837=@A>@@=?>>>A:;4:898*8<<<;76<7///:;=9>=A=>>=@@@;;;0;8:;5:???
@ATNG8:03345:07211
GATGGTAGTGTCGAGTATGAGAGTGTGTACTCATTCGTTTCGGAAGAAGACAGGTACGTTTAATAGTTAATAGTACGTAACTTCTTTTTCTTTGTCTTTCTGTGGTATTTCTTGCTAGTTACACTAGCCATCCTTACTGCGCTTCGATTGTGTGCGTACTGCTGCAATATTGTTATCGTGAGATCTTGTAAAACCTTCTTTTTACGTTTACTCTCGTGTTAAAATCTGAATTCTTCTAGAGTTCCTGATCTTCTGGTCTACTACACTGTACTCTACCATCGATCTTGGTAAGTCT
+
/5;<8>?>0.------55/55955/777////9:.445515738(--(-----(5:555<0945555.9.5>5555955.6<7<<?==*555)49999)44444.44//(/91///;;>:@>;;@;9:9>AA<@<ABEBBBBB?A@@@=BBBBBCICCFCBBBBBB@BCC=AA>;;:CC0000000+/4944&47<655555$4:::;/5445;::5666;>>0=<@55.5.5B499DC@@B9;9:DBCCC8;;;5;;;AACBBBCCCCBBB;<;;7;ABBABBB@B?BA<@@@@
@ATNG8:03321:07268
GATGGTAGTGATACAGATCAGACACCAGAAGATCAGGAACTCTAGAAGAATTCAGATTTTTAACACGAGAGTAAACGTAAAAAGAAGGTTTTACAGGACTCACGTTTAACAATATTGCAGCAGTACGCACACAATCGAAGCGCAGTAAGGATGGCTAGTGTAACTAGCAAGAATACCACGAAAAGCAAGAAAAAGAAGTACGACTATTAACTATTAACGTACCTGTCTCTTCCGAAACGATGAGTACCTCTCAGACGCTCGTCCACCATCGATCTTTGGTAAGTCT
+
55<<8<655<:9:<<;;;<<<>>>>9===9<8:..-(-3556<<=D@CC=@483/68888'8)///96778333(334:>>?+>>8=.555&5>@C=BAA<;;555)55:;8;;;7;;;=;;;?>>>>?<<;=8=6668<;:?AA?><@=@@?<@A::99@@=@@@?CC=::88?::773333&333,3====+44/399/-----/(/(/355+2+2599;68879833,3,222'2222552227166768...3555555,224;55566222'35::044:;
@ATNG8:03325:07275
GATGGTAGTGTGTGCTCTGAGATGTAGTACTCATTCTGTTTCGGAAAGAGACAGGTACGTTTAATAGTTAATAGCGTAACTTCTTTTTCTTTGCTTTCGTGGTATTCTTGCTAGTTACACTAGCCATCCTTACTGCGCTTCGATTGTGTGCGTACTGCTGCAATATTGTTAACCGTGAGTCTTGTAAAACCTTCTTTTTACGTTTACTCTCGTGTTAAAAATCTGAATTCTTCTAGAGTTCCTGATCTTCTGGTATGACTAGTGTACTACTACCATCGATCTTGGATAAGTCT
+
//::6<<?8;7-------,55///9999/5/;//)///99.78.45/5>=BB==:555;::.817838,7-377=;8848;17;777$333(3889/3355.59<6<<599::45.5<<<95555::::>:>>;;666>:>BC@<;@@;;:@A@@BA@@@@B?BBB@A@;@+0*/;;>:<<<7;5559&57<9?CGED195;==5<000</0//56@<@=0;;?>>:>:>B;?999<>>:?8944949.4>;4569?==@@<;<<>9///7//)/::/56:97;///;7///7
@ATNG8:03345:07251
GATGGTAGCGCATATCAGCGCAGCCCAGAAGATCAGGAACTCTAGAAGAATTCAGATTTTTATCACGAGAGTAAACGTAAAAGAAGGTTTTACAAGACTCACGTTAACAATATTGCTGCAGTACGCACACAATCGAAGCGCAGTAAGGATGGCTAGTGTAACTAGCAAGAATACCACGAAAGCAAGAAAAAGAAGTACGCTATTAACTATTAACGTACCTGTCTCTTCCGAAACGAATGAGTACCTCTCAGACGCTCGTCCTACCATCGATCTTGGTAAGTCT
+
>>BB?B@@ACGCBBCCBCCCBB@@@=@BD@CCCCDC@C@BBCBCAB?BD@DAC@A:::::.:CCFDCCBBBBB>8??;;;;.:C<@2;;;*;@@=B>BBACDCE@B@A@>@CD?BBBCCC@@@CBAAAA??=?CCC@BBBBCBBB?B@BBB>BBBBAB?><>BB=BC@BC==8=6;<522'255.55555(5917;9;>>?AC7;7;>>>=A;??@DD;???>==<=A=BBB:8::@?@?DBBC?BBCBBBBBBBBBBBB?BCC?CAA@AA9949?BB?BBAA
@ATNG8:03349:07270
GATGGTAGAGAGAGCTCTCTCATCGTACTCATTCGTTTCGGAAGAGACAGGTACGTTAATAGTTAATAGCGTACTTCTTTTTCTTGCTTTCGTGTTATTCTTGCTTAGTTACACTAGCCATCCTTACTGCGCTTCGATTGTGTGCGTACTGCTGCAATATTGTTAACGTGAGTCTTGTAAAACCTTCTTTTTACGTTTACTCTCGTGTTAAAAATCTTGAATTCTTCTAGAGTTCCTGATCTTCTGGGCTGCGCTGATATGCGCTACCATCGATCTTGGTAAGTCT
+
BA@@=@CCCCBABBB;96<<@<BBB@@A@BBC?BCCC>CC@A?BCBBB@@?@BDDD@B@AAAC@C@CCDCBAAAA9BDCCC2??<=BCC>CCB:94:;6;=9:00(/8;06:<==:BC?>?><><9ABB???@<@@BB<>>>?>>>>>???CB=;:5///6::5:5;:;>?786A28:>@A.@18066:9:,98:9:,//99;9/657-..//'///(/9262=>9>>>@>>?=?:>>A>==:>==@8>;;:>>>>>???>>>>>??:==>>>>;;5;;>>:>===
@ATNG8:03364:07265
GATGGTAGCATCATGCATATCTCACCAGAAGATCAGGAACTCTAGAAGAATTCAGATTTTTAACACGAGAGTAAACGTAAAAAGAAGGTTTTACAAGACTCACGTTAACAATATTGCAGCAGTACCACACAATCGAAGCGCAGTAAGGATGGCTAGTGTAACTAGCAAGATACCACGAAAGCAAGAAAAAGAAGTACGCTATTAACTATTAACGTACCTGTCTCTTCCGAAACGAATGAGTACTGCGTCTCACTCTCGCCTACCATCGATCTTGGTAAGTCT
+
5<=<?CMBBBCBBBBBBCDJAAACD@ECB?CBC@@@=A<ABAAAAA>AB@E?BB?>?AAA1A>BA@BBBBBBBB;9:<BBAB0@@<@5;;;.;AB>;;;AAAECCAEACC@CDD?BBBABBBCCCACBBBD@BBBB@CCBBBB@@<@>AAA=@@@;;;AB?ABBBBB@BBCCC?BAACC?BA@<:9998(9?:A@ACB?>>@=@;@@@A=A>AABCC?BBA@@::5:?BCE>BCB?CECC@@@@??@@???AAABBBBC?BBB?BBCCBBAA?A;??=ABBB
@ATNG8:03366:07272
GATGGTAGACATATCGTACTCTCTGTACTCATTCGTTTCGGAAGAGACAGGTACGTTAATAGTTAATAGCGTACTTCTTTTTCTTGCTTCGTGGTATTCTTGCTAGTTACACTAGCCATCCTTACTGCGCTTCGATTGTGTGCGTACTGCTGCAATATTGTTAACGTGAGTCTTGTAAAACCTTCTTTTTACGTTTACTCTCGTGTTAAAAATCTGAATTCTTCTAGAGTTCCTGATCTTCTGGGTGCGCTACAGTCTCTCTACATCGATCTTGGTAAGTCT
+
<5559><<@=:>;<;;;>?CCCCCCCCB@@00)/00/)/:5:8;;;BBAA=::9986:63797-3-389?ABA;<8:9373$774;AD?B::8<A<=9<<8777=9>6@BBBBB>?=;;;4;5;:>;;>79196766<=>>>B;;;@@@A@@A@=://)//)/7;;?:::=<<4;=A;;.;6A:76666+7::<@,//77767;;A:>>>>.<>>@@:>8>=5=>=?:8;=D:;7----473550777<=?9::8=98//-77///77777;7=8=B:>>=;
@ATNG8:03326:07329
GATGGTAGGTGCACATGAGTGTATCCAGAAGATCAGGAACTCTAGAAGAATTCAGATTTTTAACACGAGAGTAAACGTAAAAAGAAGGTTTTACAAGACTCACGTTAACAATATTGCAGCAGTACGCACACAATCGAAGCGCAGTAAGGATGGCTAGTGTAACTAGCAAGAATACCACGAAAGCAAGAAAAAGAAGTACGCTATTAACTATTAACGTACCTGTCTCTTCCGAAACGAATGAGTACTGCGTCTCACTCTCGCCTACATCGATCTTGGTAAGTCT
+
BCCD@CCC?CBBBCCBCCCCDCCBC@CBC@BB@@@?<@=AABBBDC@CD@B@BBBCEEED5C@BD@A@CCCBCB9AB;:;;;*;C>C;AAA7@BC@CCBBCBEB@<A?CE?A?A?BBBABCCCCCDBCCCCC@CCBB?BCCBCBBB<B?A999:BBDECCC@CBBCCD?AB=BBA<??@@>7>>@>ACCCD3BB?B@>?BBCCC?C9>>DD;><?>BBBBBBBCCBD@B?BCD=BBB@BBCCCACBDDCBBBG@@@CBBBD@CBBBBBBCBBC@B@BB?CAA@
@ATNG8:03333:07302
GATGGTAGTGATACAGATCAGACACCAGAAGATCAGGAACTCTAGAAGAATTCAGATTTTTAACACGAGAGTAAACGTAAAAAGAAGGTTTTACAAGACTCACGTTAACAATATTGCAGCAGTACGCACACAATCGAAGCGCAGTAAGGATGGCTAGTGTAACTAGCAAGAATACCACGAAAGCAAGAAAAAGAAGTACGCTATTAACTATTAACGTACCTGTCTCTTCCGAAACGAATGAGTACCTCTCAGACGCTCGTCCTACCATCGATCTTGGTAAGTCT
+
@?;:05:9@BBB====<==<<<@DD?AAB@CCCDCD?B?@@?9:5<9B<8<?8849999:'97:=?>???AAAA9@9;5=;;'44.4.55505<=@?=B>@@;>?8<9B>8@@@666=>>CCCCCBBBGEDD@DBBCACBBBCB@@=A<@BA?C;;:99?B?BBB>00+00)/69)/3887.88848====+=B>CBBB>??CC<?599:81:4:=BAA=AA?=>=?4;5:@@9ACC@:::BBBB?CCBBBCBBAA>??AA<??B?B>;;;BBC<B?BC>AA@@
@ATNG8:03338:07333
GATTAGTATAGAGCTCTACATAGTACTCATTCGTTTCGGAAGAGACAGGTACGTTAATAGTTAATAGCGTACTTCTTTTTCTTGCTTTCGTGGTATTCTTGCTAGTTACACTAGCCATCCTTACTGCGCTTCGATTGTGTGCGTACTGCTGCAATATTGTTAACGTGAGTCTTGTAAAACCTTCTTTTTACGTTTACTCTCGTTTTAAAAAATCTGAATTCTTTCTGAGTTACTGACCTTCATGGGTGCGCTACAGTCTCTCTACATCGATCTTGGTAAGTCT
+
CCC?AACCCCCCCCCBCBBCCCCCCCCCAA=@@@B=CB@B@CCCCCCC?AAABB?B@CBBB>B>BBBCBABCC?AAAAA2@A>ABBB=BBBB?ACD@CB;>>ABBA@BBBABBCB@><<8=<A@@@@>>><AAAB677>>>>>@@AAAAAAAA<A@?;?D=A<????AAACC=>>?AA5A49388877(9;<<>7=;:;AAAADE5<<<<='=;;;?:>:988)8>;CAA<@>>:9=9<7///8:1:>7:;?;;;889;///99::>@?@>;;5;:;:5;===
@ATNG8:03344:07339
ATGGTAGCGCACACATAGATACAGTACTCATTCGTTTCGGTAAGAGACAGGTACGGTTAATAGTTAATAGTCGTACTTCTTTTCTTGTCTTTCTGTGGTATTCTTGCTAGTTACACTAGCCATCCTTACTGCGCTTCGATTGTGTGCGTACTGCTGCAATATTGTTAACGTGAGTCTTGTAAAACCTTCTTTTTACGTTTACTCTCGTGTTAAAAATCTGAATTCTTCTAGAGTTCCTGATCTTCTGGTCTACTACACTGTACTCTACCATCGATCTTGGTAAGTCT
+
444.444444:4459<99;955556656<55.55/:/995//)///77--(/7//)/5;49904.5.595554555:499;;+//)///9:/9//5<7;;A8<A>889BBCAEBCCBBCCACCD@C@DCCCCCCE@CDFD>@@BBCBBBBCCCCCDDC@CBB@BD@D?BBBBCBA@@>B::;;.;=@=;;;;;*;B?@@<@BBBBD@@@B>BBBB2BBCBC@CACD?CCCCBAA?@@BBCHCB?@@@=AAABBBCBCBBBCCBBBBCCBCCCBCCBB@B@BB?BBBA
@ATNG8:03346:07338
GATGGTAGCTCTGCTCTGACTCTCGTACTCATTCGTTTCGGAAGAGACAGGTACGTTAATAGTTTAATAGCGTACTTCTTTTTCTTGCTTTCGTGGTATTCTTGCTAGTTACACTAGCCATCCTTACTGCGCTTCGATTGTGTGCGTACTGCTGCAATATTGTTAACGTGAGTCTTGTAAAACCTTCTTTTTACGTTTACTCTCGTGTTAAAAATCTGAATTCTTCTAGAGTTCCTGATCTTCTGGAGATACACATGATACTCTACCATCGATTCCGGATAGTCT
+
@@AB?BBDCB<BBBB@@BBCDDEEGCBBBA;;6<AAA;BB?BACBBBBCGACDFDC@B>@A;;;7<?DAAAGFCBD>;;;;;*4@5?CCC=CCBB=BAB;>@;@BBBBC@BBCCBBBB>@@C@B?CCBCBBBE@CCBB?BCBAAABAB@@@DB@@A?;;<@EFAD@DCBCCBBBC>?;;;;.;>B?CHJFE3CCABA0;;A;<:ABA@<>>>=,9:9@A@C@CC@BCCBBBA?A=;;;AAA?B@A?ACCAABCBBA;;;A@?>><:60000??<?<?:@??@@;?
@ATNG8:03358:07302
GATGGTAGTCTCAGATAGTCTATAGTACTCATTCGTTTCGGAAGAGACAGGTACGTTATAGTTAATAGCGTACTTCTTTTTCTTGCTTTCGTGGTATTCTTGCTAGTTACACTAGCCATCCTTACTGCGCTTCGATTGTGTGCGTACTGCTGCAATATTGTTAATCGTGAGTCTTGTAAAACCTTCTTTTTACGTTTACTCTCGTGTTAAAAATCTGAATTCTTCTAGAGTTCCTGATCTTCTGGAGATACACATGATACTCTACCATCGATCTTGGTAAGTCT
+
>>CC@BBBBBAAA@:;6@@?;A>666>>>>>B8<59945=:?;?==>><<6777//)////:5<.55<55599<.4999;';@449GD;A<5916;<;<B9:;AA@B;?BBABBBB<>@B=B?CCAAACCCACCCC@BDBCCCC@@;;;;:9>?:>;:49?49.4949445:8:5699??0=8@495555$55999)55=666<<<@:>>=>0=999A;?:AB6;;BB;;;@C@@A@;;;?;;;?B@BB::::::@@@BCB@@@@;@@@AAAAB?B?BC?CBCC
@ATNG8:03367:07294
GATGGTAGTATCTGTCTACGAGAGCCAGAAGATCAGGAACTCTAGAAGAATTCAGATTTTTAACACGAGAGTAAACGTAAAAAGAAGGTTTTACAAGACTCACGTTAACAATATTGCAGCAGTACGCACACAATCGAAGCGCAGTAAGGATGGCTAGTGTAACTAGCAAGAATACCACGAAAGCAAGAAAAAGAAGTACGCTATTAACTATTAACGTACCTGTCTCTTCCGAAACGAATGAGTACGTGTCGACGTGTCTCCTACCATCGTAATTGCGAAGTCT
+
:::<7<@DBB;66?>@ABCCBCCBB?AAA>@=@@00)/2778=<;=855788;?====99'839:374=BCBBB8=<;;;;;*;@595999&5:<7<C>BBAA00+0;00+00439<<<=@@==BDCC;;;;6:BAA?B;;;BBBA?B?BBB>BABAA5655:<@>>:;==:000*/00::,:>>9<?>?:+;>8===:::BB>>B7;<@=37-22>==:<;665??<?:<A?5;44-333887>???@A@ABCB??><84<=<7A?>7771818870+0000
@ATNG8:03321:07370
ATGGTAGTGTCAGTATGAGAGTGTGTACTCATTCGTTTCGGAAGAGACAGGTACGTTAATAGTTAATAGCGTACTTCTTTTTCTTGTCTTTCTGTGGTATTCTTGCTAGTTACACTAGCCATCCTTACTGCGCTTCGATTGTGTGCGTACTGCTGCAATATTGTTAACGTGAGTCTTGTAAAACCTTCTTTTTACGTTTACTCTCGTGTTAAAAATCTGAATTCTTCTAGAGTTCCTGATCTTCTGGCTCTCGTAGACAGATACTACCATCGATCTTGGTAAGTCT
+
///)4444:///////79;;665<<5665;9:6:333(3:38.444;;??466666:D@CBCB4:59??;==<>>555555$5@459=>969949@096>9<<75:9AAB?CCCCBCCCAGCCAD@CCCCBCCC@CCCC?AACCCBBBCCCCCCCCC@CCC@CDAC@CBAABBBBB?A@?@?5?;?;@AAAA0@B:::6;@>@AA>>@A4;;;;*;BBBB@C@CC@CICDCAB?A?CCDCCC>BBB?BA@@@CCCCCCCCCCCCEDD@CBCCCCBA?A@CB?CBAA
@ATNG8:03345:07373
GATGGTAGAGTACAGTGTAGTAGACCAGAAGATCAGGAACTCTAGAAGAATTCAGATTTTTAACACGAGAGTAAACGTAAAAAGAAGGTTTTACAAGACTCACGTTAACAATATTGCAGCAGTACGCACACAATCGAAGCGCAGTAAGGATGGCTAGTGTAACTAGCAAGAATACCACGAAAGCAAGAAAAAGAAGTACGCTATTAACTATTAACGTACCTGTCTCTTCCGAAACGAATGAGTACCTCTCAGACGCTCGTCCTACCATCGAATCCTCTTAGTCT
+
B>>>9=<<<==>=;;;=?CCCCCCB@CCEBDCBB@@=@9;;CCCCC@;:8:?B@D::::9'9<@?ABCAA?888*9?;;;;:'445:6<<;+;5516<<;>A<<<+0)/72;::69<<<AACCCGFCCA@@@=AAAA7;;;;;AAA?C@D;;:;ABA@A?C@CABBAA=AC<?==;==BBC>@@@<?====.?@<AAABA@@@@=A?A??@<A<>>CBC@CCBCBBB@E=@@B>ACE@AAACCCC?BBBBBBBBAAABDBA<ABB=@???@;??<AAC=CB>>>
@ATNG8:03348:07353
GATTAGGCGTGTGAGAGTCTGCCCAGAAGATCAGGAACTCTAGAAGAATTCAGATTTTTAACACGAGAGTAAACGTAAAAAGAAGGTTTTACAAGACTCACGTTAACAATATTGCAGCAGTACGCACACATTCGAAGCGCAGTAAGGATGGCTAGTGTAACTAGCAAGAATACCACGAAATCAAGAAAAAGAAGTACAGCTATTAACTATTAACGTACCTGTCTCTTCCGAAACGAATGAGTACGTGTGGCGACGTGTCTCCTACCATCGATCTTGGTAAGTCT
+
4<<.4534:4::?>BACAAAAA?0//;79@ABCC@GACCGCDCDACB@B>@@A<<;;;*<=A?@@@@CBBCC=BA99999)9>;>399:39@?=@BBCBBBBC=B?BD@BBB?BAAAAAA788@@@;;;==7=;;6;A@A>==A=A=A=A>ACCCBBBB?BBBDCC?BB?BAA:?9:9:,9>>;99999(9A;;;:///>==A7;6;>?><@=?????;?AAAA?@;?;===4=995:AABA@@@0000,0>>=;?>??CB==>>=;;;;====<@<@C@C???
@ATNG8:03358:07343
GATGGTAGGACGAGCGTCTGAGAGGTATCATTCGTTTCGGAAGAGACAGGTACGTTAATAGTTAATAGCGTACTTCTTTTTCTTGCTTTCGTGGTATTCTTGCTAGTTACACTAGCCATCCTTACTGCGCTTCGATTGTGTGCGTACTGCTGCAATATTGTTAACGTGAGTCTTGTAAAACCTTCTTTTTACGTTTACTCTCGTGTTAAAAATCTGAATTCTTCTAGAGTTCCTGATCTTCTGGGCTGCGCTGATATGCGCTACCATCGATCTTGGTAAGTCT
+
495404:98>A<595::<555===:>>BB9;4;AAA<BF?B?CCCBBBCABBBFDBE@CCCCAC?BBBGDCCCD@CDDEE5@@=@BCC>CBBB@ABCIKHFBABCDHAGGCCCBBBACBB?B@DDDCCECC@CCBA9::FCCCBBBEDCCAAAEABBB@CC@C@CBBBDDFCC@BBBCC9C?B?ABBBA0@BBBC>CBCCGHCCBB>BBBB0BBABCAC@CC@BBBBB@@>A@CCDBCC@BBBB>BA::;DCCBBCCCCCCCBB@BBCCCCCD=A?BD@C@AA
@ATNG8:03362:07357
GATGGTAGTGTCAGTGCGCGTCGTCCAGAAGATCCAGGAAACTCGTAAGAAGAATTCAAGAATTTTTTAACATCAGAGGAGTAAACGATTAAAAAAAGAAGGGTTTTTACAAGACTCACGTTTAACAATATTGCAGCAGTACGCACACAACCGAAGCGCAGTAAGGTGGCTAGTGTAACTAGCAAAGAATACCACGAAAGCAAGAAAAAGAGTACGCTATTAAACTATTAACGTACCTGTCTCTTCCGAAACGAATGAGTACTGTATCTATGTGTGCGCTACCATCGATCTTGGTAAGTCT
+
4444.4<=@CBB=666>>>?>666<966575555.59.//)//////)/95::)4.44.43-33333#3-3:://///(///::1:/3314=====#33.3:3:===)833,3833385222'2355.522+2222<<BBBBBCCAAAB?B@BE?AAB????A=@:9916;73557@5<7:9555'6838550578:=0999155555'.-----86679,73(37771<6:>@BB;?;@@0//5;599908BB?ACCB???BC??@ABABAADCCCCCCAA>A@?@?;=;6=8>A>A???
@ATNG8:03327:07426
GATGGTAGCAGACGTGACAGAGCGCCAGAAGATCAGGAACTCTAGAAGAATTCAGATTTTTAACACGAGAGTAAACGTAAAAAGAAGGTTTTACAAGACTCACGTTAACAATATTGCAGCAGTACGCACACAATCGAAGCGCAGTAAGGATGGCTAGTGTAACTAGCAAGAATACCACGAAAGCAAGAAAAAAGAAGTACGCTATTAACTATTAACGTACCTGTCTCTTCCGAAACGAATGAGTACGATGAGAGAGCTCTCTCTACCATCGATCTTGGTAATTCT
+
?BBC@BBBCABCCCCCCDCBCB@B@8;;A@CCDCBB@B=@@BAAAC@CE@C?BBBBBABB2C@DEDBBBBB>><3<<;;::9$9;7;8?>>2><<7<C@CCCCA@=@?BB@CCB@DDC;;;BAAA;;;BBBB@CCBB@BBCCCAAA?C@A;;89CCACBBC?BBBBBB=???@@@5:9ABA;@::3000000%0>5/0/?:;AB?=?=5576.69=;BBC@BBABBCB@C?BCA9A::5:AABBA@@@000>@@ACCAAABAA;???;;9777;<9B=@A?B?BA
@ATNG8:03337:07390
GATGGTAGTGTCATATGAGAGTGTGTACTCATTCGTTTCGGTAAGAGACAGGTACGTTAATAGTTAATAGCGTACTTCTTTTTCTTGTCTTTCGTGGTATTCTTGCTAGTTACACTAGCCATCCTTACTGCGCTTCGATTGTGTGCGTACTGCCGCAATATTGTTAACGTGAGTCTTGTAAACCTTCTTTTTACGTTTACTCTCGTGTTAAAAAATCTGAATTCTTCTAGAGTTCCTGATCTTCTGGAGATATCATCAGCGAGCTACCATCGATCTTGGTAAGTCT
+
4444.4488;5544595///////:-/////;6;986,77)//)///87681::///78065-/)/)//79:5555.55555$59.55;<@8?>>?<?>>:>>:?::;@@>@A@BBB@A:?A?:A?AAAB;;;@>=AAA-00>009@B@@BBC@BCCABBB@;:7;?BBABEE;;;:@;;;09:==9:;:;):?::;5:@=?@@>=@@2;;;;;%;55@>>@=AB769?AA?A=C9B@@B<<5;@@;@BBBBBBCGCCAA;;;;;BB?B=;;BB;;4:;:;4::::
@ATNG8:03353:07394
GATGTAGCACGACACGACGATGTGTACTCATTCGTTTCGGAAGAGACAGGTACGTTAATAGTTAATAGCGTACTTCTTTTTCTTGCTTTCTGTGGTATTCTTGCTAGTTACACTAGCCATCCTTACTGCGCTTCGATTGTGTGCGTACTGCTGCAATATTGTTAACTTGAGTCTTGTAAAACCTTCTTTTTACGTTTACTCTCGTGTTAAAAATCTGAATTCTTCTAGAGTTCCTGATCTTCTGGGATGTGTGCGCAGTGCCTACCATCGATCTTGGTAAGTCT
+
BCA@?>CCCC966BAA@>666<CBCBBDCAA<ABBA9AA5<69=?A@BB>ACCBB>B7;;>@=@?BB:99><<<8A>>=>+556;88813//9900/;59=5:@A@AA=A?>;;:<=67;:;@<====;:;?<@>>>:==?;;;>>>;;;;;:::4;::8=B=B<@@;???CA@=A;;;;.;;B<;;;::(:?>;<,0/:///77-/)////$/7=9<:>?BC=??BC>???A>::9::9;@;;;5;0/0//=9::888;;7;;;8522228888<9>>:??;;
@ATNG8:03353:07395
GATGGTAGAGTACAGTGTAGTAGACCAGAAGATCAGGAACTCTAGAAGAATTCAGATTTTTAACATCGAGAGTAAACGATAAAAAGAAGGTTTTACAAGACTCACGTTAACAATATTGCAGCAGTACGCACACAATCGAAGCGCAGTAAGGATGGCTAGTGTAACTAGCAAGAATACCACGAAAGCAAGAAAAAGAAGTACGCTATTAACTATTAACGTACCTGTCTCTTCCGAAACGAATGAGTACGTGTGACGTACGTGAGCTACCATCGATCTTGGTAAGTCT
+
4<;;?BECCCBBBBBBBBDEFICAA?AAC=BBA;;:;@<@DD:;9C?=@@C?:9884<<<)<8<555;:::<<;9383733;;;'77,3,333&37717;3339///(.(.3035538889?BCDCDCCDBBBA@DDCC?B@@@BBBC>B?CBB@BCCCDCAA?AAACCC@??<?BB=AAAAA;@@@;99999(:??@BBBBBBBB>B???AB;?:?ADCC@BBA@?@@;?<>CC>CCC?BBBBBBBBBBBBCCBBBBBBBAAABBB?BBBBBB?><>?A@>BBBB
@ATNG8:03356:07408
GATGGTAGCGCGACGAGCGTAGACCCAGAAGATCAGGAACTCTAGAAGAATTCAGATTTTTAACACGAGAGTAAACGTAAAAAGAAGGTTTTACAAGACTCACGTTAACAATATTGCAGCAGTACGCACACAATCGAAGCGCAGTAAGGATGGCTAGTGTAACTAGCAAGAATACCACGAAAGCAAGAAAAAGAAGTACGCTATTAACTATTAACGTACCTGTCTCTTCCGAAACGAATGAGTACAGAGAGTACGATATGTCTACCATCGACACTCCAAAGTCT
+
DDCC@B=BBBB;;;ABBBBCCCCCC>CCC@CCCC@@=@?AAABBBC@BC@C?BCCAAAAA2A?BCBCBBBBBBA9@?;;;;;.;C@C=@@@8ABC@CCCCCCBBB@D@CB?BBB?BBBCBBBCEEEEDBBBD@CCAA>ABCACCA@<B?BBB@BCCCCCBC@CCCBBB???9?@@499>@@9AAA?BBDDD2DD?B??@BBCCC?B>A>==8=<@=CAC@CCAAACC=@=@?@8@@@=@@@BBBBBDBBBCCAAAABCCC>><CC>B??@@AA@@?<CD>C>>>
@ATNG8:03323:07471
GATGGTAGCGAGCGAGTGTGTATACCAGAAGATCAGGAAACTCTAGAAGAATTACAGATTTTTTAAACACGAGAGTAAACGTAAAAAAGAAGGTTTTACAAGACTCACGTTAACAATATTGCAGCAGTACGCACACAATCGAAGCGCAGTAAGGATGGCTAGTGTAACTAGCAAGAATACCACGAAAGCAAGAAAGAGAAGTACTCTATTAACTATTAACGTACCTGTCTCTTCCGAAACGAATGAGTACGATGAGAGAGCTCTCTCTACCATCGATCTTTGGTAAGTCT
+
--89(--8-65=<===<<<://///)/;;4;;9999.44)44;::::7:;7:03334444444#44(38999;:;799.77944444#49393888+7583------/337;1447BBC>BB@AACBBBB@@AB@AA?BB;;8;@@?A@AA>B?BAA?ACCBBB=B:BA=?::59505;95::777(3871333(3;;=6447::??@?;?478@?;><979>=6<@:577;2949AA39;;7>AAC>???@@AABBA?>>=?>?C>>>C7;;;:::888-8:>>:@;;;
@ATNG8:03334:07485
GATGGTAGGCGTGTGAGAGTCTGCCCAGAAGATCAGGAACTCTAGAAGAATTCAGATTTTTAACACGAGAGTAAACGTAAAAAGAAGGTTTTACAAGACTCACGTTAACAATATTGCAGCAGTACGCACACAATCGAAGCGCAGTAAGGATGGCTAGTGTAACTAGCAAGAATACCACGAAAGCAAGAAAAAGAAGTACGCTATTAACTATTAACGTACCTGTCTCTTCCGAAACGAATGAGTACGATGAGAGAGCTCTCTCTACCATCGATCTTGGTAAGTCT
+
CBBB?CCD@CBBBCBBCCB@@@;;;26EE?BBBEAA?A@BBBBA@@<A@=@?CCD<;<<<*;<A?@CAABBBDA9@?9:999)9937<??B9@??7?949AAA9:79?@@;??B?B;;;B?@@@@@@A@>><8=>=C:88:<@>::7:=@?B?BBBBBCBB?BCBB@@>AC@CBC?B@<<>7?@@;99999(9=:?AECC@@??<@<@???<?=?;;<A;=?><8:;<A=AAA:ACC>BBBB999BBAAACBBBBA@<<<777@@<A???AAAA;@;@B;?>>>
@ATNG8:03341:07481
ATGGTAGAGTATCATGTGTATCTCCACGAAGAATCAGGAACTCTAGAAGAATTCAGATTTTTAACACGAGAGTAAACGTAAAAAGAAGGTTTTACAAGACTCACGTTAACAATATTGCAGCAGTACGCACACAATCGAAGCGCAGTAAGGATGGCTAGTGTAACTAGCAAGAATACCACGAAAGCAAGAAAAAGAAGTACGCTATTAACTATTAACGTACCTGTCTCTTCCGAAACGAATGAGTACTACTCTCAGAGACACACTACCATCGATCTTGGTAAGTCT
+
--5(//89?<>5559995555559.////2//)/79<.405>?@@;;6:A=A?BCECDBCC5B@BCCCDCCCBA@6@9:;<;<(;;<<4665&5><8<BBBAAB@@>A@CC@CBB?BBBBB@A@CCCCCCBCC@DCCC?BBCCBB998:?B@@?@CCCBBBD@AAABCB@@A>ABB>AA@@@:A@?<99999(:=<@EBBBBBBB>@>AABC?B?B?CCCACDBBBCC@C@CCC=CCC@CCCCAA@BBBAAAACBBBAAACCBBAC?BBBBBBBB>A?AA?CB@@
@ATNG8:03358:07487
GATGGTTGACACGTGTGCTCTCTCGTACTCATTCGTTTCGGAAGAGACAGGTACGTTAATAGTTAATAGCGTACTTCTTTTTCTTGCTTTCGTGGTATTCTTGCTAGTTACACTAGCCATCCTTACTGCGCTTCGATTGTGTGCGTACTGCTGCAATATTGTTAACGTGAGTCTTGTAAAACCTTCTTTTTACGTTTACTCTCGTGTTAAAAATCTGAATTCTTCTAGAGTTCCTGATCTTCTGGCTCTCGTAGACAGATACTACCATCGATCTTGGTAAGTCT
+
BBBB?B@CCCFC@@BCBBBCCCCCCCCBCDCCACCCD>CC@C?A@BABBB=AABCC?B?@@@B?B?BAABCCCBB??????1?A@CBBB=BCCC?B@=9?>3::@AAC>CBCA@BCC@>>>?B@@@@A@@@@=BBAA;@@A<<;>@@>>>A@AAA;8;;<@E<A<AA?AAAA??;>;;;;3;=A<AADDD.76AAA0::=::;D???<BBBA/CAA??;?=@A=@BAA@@@<@<AA@?@?8;;A<A>>>>?BBB????>>>?>=><>>>A?>::6::?A<@>>>
@ATNG8:03343:07516
GATGTAGGACGAGCGTCTGAGAGGTACTCATTCGTTTCGGAAGAGACAGGTACGTTAATAGTTAATAGCGTACTTCTTTTTCTTGCTTTCGTGGTATTCTTGCTAGTTACACTAGCCATCCTTACTGCGCTTCGATTGTGTGCGTACTGCTGCAATATTGTTAACGTGAGTCTTGTAAAACCTTCTTTTTACGTTTACTCTCGTGTTAAAAATCTGAATTCTTCTAGAGTTCCTGATCTTCTGGCGCGTATGTATGTCGCCTACCATCGATCTTGGTAAGTCT
+
@@;<;::6://////8==556<<;@;;;ABA=@:::,9?;?<B??@=D@;@@<00)08=::=1616<659959<166?==+650499=5>;>@=@AB=AA>BBCA@B@CCCBBBCC@BCE@B@DCCABBBC@BCLI@BCCCB;;;CBBABBBBC@CCC@CC>B@CDB@@@BBC@CJGED<B?B?@@@@A,@@:;;.;@B;;;CCBB4:;:;*;>@AC@C@CC?@@@@A@C<@;@A@AAA=@@C?DBCCCGCHCCCAAAEJ?BBB>;<;@@@?@<A?BB?CBBB
@ATNG8:03347:07520
GATGGTAGTGTCATATGAGAGTGTGTACTCATTCGTTTCGGAAGAAGACAGGTACGTTAATAGTTAATAGCGTACTTCTTTTCTTGCTTTCTGTGGTATTCTTGCTAGTTACACTAGCCATCCTTACTGCGCTTCGATTGTGTGCGTACTGCTGCAATATTGTTAACGTGAGTCTTGTAAAACCTTCTTTTTACGTTTACTCTCGTGTTAAAAATCTGAATTCTTCTAGAGTTCCTGATCTTCTGGGATGTGTGCGCAGTGCCTACCATCGATCTTGGTAAGTCT
+
44483:8?;;9945555555;;;<=>;;666>7;:<;59939)//)/////)5555<:>8<<<=05.6=666==<<.5555&54.499905555>9;;<<>>:====?@?ABBBDCCDACCA>B=ABB@BAAA9;<CD?B@@;;;ABB;;;@@@;:69AA;9929;=000?;CCD=A:;;;-;9?>BCCCC5@A@BB=AAAAAA@;;;=@@@@,ABB;;4;4;;4:@DA::;=A;A@:::CACCCE<A::;:@@AABACBBB@BBC@;;;AB@@@?B?AB?AAA@
@ATNG8:03352:07530
GATGGTAGGCGTGTGAGAGTCTGCCCAGAAGATCAGGAACTCTAGAAGAATTCAGATTTTTAACACGAGAGTAAACGTAAAAAGAAGGTTTTACAAGACTCACGTTAACAATATTGCAGCAGTACGCACACAATCGAAGCGCAGTAAAGGATGGCTAGTGTAACTAGCAAGAATACCACGAAAGCAAAGAAAAAGAAGTACGCTATTAAACTATTAACGTACCTGTCTCTTCCGAAAACGAATGAGTACAGAGAGTACGATATGTCTACATCGATCTTGGTAAGTCT
+
==BD:>>C:?@<C==ABB@@;?944)444.599??>25.5:;;?9915=8=8<A696@==+=8==:::;;;::;3;445???1>?=??CCC8?=>;<?BA9:9@=/917;8;;;8>@<;:<:<<886;=<=>;>>==8=>778=:<<-8179<<;<<>8??@>BBBBBC@BB?BBB?A>>==*/0//(/9696)8;7<===:::6>.62,2::;5:5<=89:<B88/;77)/)////'/;;53779:;;@<===:@BBBB@@@@@@AAA;;;@>8987=7<=9===8
@ATNG8:03354:07524
GATGGTAGTGATACAGATCAGACACCAGAAGATCAGGAACTCTAGAAGAATTCAGATTTTTAACACGAAGAGTAAACGTAAAAAGAAGGTTTTACAAGACTCACGTTAACAATATTGCAGCAGTACGCACACAATCGAAGCGCAGTAAGGATGGCTAGTGTAACTAGCAAGAATACCACGAAAGCAAGAAAAAAGAAGTACAGCTATTAACTATTAACGATACCTGTCTCTTCCGAAACGAATGAGTACGATGAGAGAGCTCTCTCTACCATCGATCTTGGTAAGTCT
+
<>8@=:566BBCD===B>>===6667<;<49;55559=8=>=555>7::9;8<<<<===A1;-3/6//)/888:;2/344444$49395<==0<<<8;@@A96665159==266=8=C@@A;99?B??@ABCC@CDDC>BBCCA@;@:=9>:924<::<;;;7:::;;?48834?;.3/::919//(//////#/:3778::9:;::6:=333<5:(/..3--(-..533326)..7)..6265566:5627555552225542-----042355522+2+262:955
@ATNG8:03358:07491
GATGGTAGTAGTACACTAGTCATACCAGAAGATCAGGAACTCTAGAAGAATTCAGATTTTTAACACGAGAGTAAACGTAAAAAGAAGGTTTTACAAGACTCACGTTAACAATATTGCAGCAGTACGCACACAATCGAAGCGCAGTAAGGATGGCTAGTGTAACTAGCAAGAATACCACGAAAGCAAGAAAAAGAAGTACGCTATTAACTATTAACGTACCTGTCTCTTCCGAAACGAATGAGTACACACTCTCATATGACACTACCATCGATCTTGGTAGTCT
+
//8869?ABCBBBCCBBBCCDAB;;69@A;@CAA;;5;599@?@<C@CDAF@AA@@@CCD5C>A@:9:@@@<??6=;>====09@;@7@A@8B@C@BCCCFCCCC@C@CC@CBB?BCBCCCDDBBBDDCCCB@CCCD?A@BBAABB>A=AAB?ACDEDCBA?AACBCA?AB?BBB@BBBBD>???9><<>>1>C?DA@ABBB>?<?:>:>@8=9<?BBB@BCAAACB?B?BCD=CBB?AA@CCCCCCCAAABBCBBBB???BBBC?BBBBFB@?>??CCDCA@
@ATNG8:03358:07505
GATGGTAGAGTATACATGTAGTGATCATCCAGAAGATCAGGAACTCTAGAAGAATTCAGATTTTTAACACGAGAGTAAACGTAAAAGAAGGTTTACAAGACTCACGTTAACAATATTGCAGCAGTACGCACACAATCGAAGCGCAGTAAGGATGGCTAGTGTAACTAGCAAGAATACCACGAAAGCAAGAAAAAGAAGTACGCTATTAACTATTAACGTACCTGTCTCTTCCGAAACGAATGAGTACTGTATCTATGTGTGCGCCTACCTATCGATCATTGGTAAGTCT
+
8;;<?C;;/:://////55/,,,,,,,,2059:8<:;;=?:B@CCBBBBB?:;5;@AA@@?DDD+B?@;;0:;;00/:299/0//+/:6;-33(3:;4;;;:4::AA?B???<?BB>ABBCLEFAAACAAACCF@BBAA>ABBBCCCC?B@C@><?C???BBB=??DDDC?BB?BBB?A>:9:.9::4:<<<<+9938///88?@@<?<>>>@9=6<ABAC?AAACBBB@C@BCE>DCC>A@B==0000<>?;;444333:8//(///(////8/338717399,5555
@ATNG8:03330:07554
GATGGTAGCACGACACGACGATGTGTACTCATTCGTTTCGGAAGAGACAGGTACGTTAATAGTTAATAGCGTACTTCTTTTTCTTGCTTTCGTTGGTATTCTTGCTAGTTACACTAGCCATCCTTACTGCGCTTCGATTGTGTGCGTACTGCTGCAATATTGTTAACGTGAGTCTTGTAAAACCTTCTTTTTACGTTTACTCTCGTGTTAAAAATCTGAATTTTTCTAGAGTTCCTGATCTTTCTGGTAGAGCGTGCATATATCTACCATCGATCTTGGTAAGTCT
+
//::4<<<==:;;=:;;<565;9>@;?AAAAB@BBCI>CCAFACA996==;@==AC?C?CCBB?B?BBFDBA@4903::;;+;@>D:99(990)06:/0*/;6;00/<<68>BBBACA>ABB@D?BBBAAABB=@A@@<??BA@@@@@BA??=://+///6<<6;6;;;>>>@@C7;8878(61:488888(8==>@8>=>@@???;:36999*9///959>>>,A=>=@9:3939776665(5<:8=>B@@>>>>?;;;@?>>>>>;===>?>==8=5;;:?;;;
@ATNG8:03347:07552
GATGGTAGATATATGCACGCTCTACCAGAAGATCAGGAACTCTAGAAGAATTCAGATTTTTAACACGAGAGTAAACGTAAAAAGAAGGTTTTACAAGACTCACGTTAACAATATTGCAGCAGTACGCACACAATCGAAGCGCAGTAAGGATGGCTAGTGTAACTAGCAAGAATACCACGAAAGCAAGAAAAAGAAGTACGCTATTAACTATTAACGTACCTGTCTCTTCCGAAACGAATGAGTACTATAGACTATCTGAGACTACCATCGATCTTGGTAAGTCT
+
::;:6;;@BB===>?;<<;;BB;=;?CBC;;;:///)/)-88-//;685+-(/////888'8)/43449=;787.7744444$44.4.444&5;;8====>CCCDADAA@?@CB@DCBBBCCCCDDIC:::C?ABBB@CCCCCDCC@C@CBB@BAACDCCC@BAAACB@BB@CCC?BBBAA<@??9>>==?.?B?CBAACDDBB=@=A999??;>ADBB>BC;;;AB=@>??C;????DEEBAABDBAAB999?CCC9::ADBAB@BAAAFBBB>A>AC?@@@@
@ATNG8:03384:07081
GATGGTAGCTCTGCTCTGACTCTCGTACTCATTCGTTTCGGAAGAGACAGGTACGTTAATAGTTAATAGCGTACTTCTTTTTCTTGCTTTCGTGGTATTCTTGCTAGTTACACTAGCCATCCTTACTGCGCTTCGATTGTGTGCGTACTGCTGCAATATCGTTAACGTGAGTCTTGTAAAACCTTCTTTTTACGTTTACTCTCGTGTTAAAAATCTGAATTCTTCTAGAGTTCCTGATCTTCTGGGCAGACTCTCACACGCCTACCATCGATCTTGGTAAGTCT
+
55<<8=>CB?<<AAACBA<<@>><<A?@AB994:BB?8CC@C@CCCCCDC?BBCCC@C@CCCC@CBBBDBCCCCD@CCCCC5CB?CCDG>B<;;:;9BADC@A@@BBB?BCCCCDCD@BBB>B?BBBBBBBC@BBCC?EEDDCBBBDAAACCCBB@CBBBAB?B?BBBBBBBBB=BBBBB9B>B=;<;;;*;ABBC>CBBBDBBBBA<@@@@,@ABDC@C@CC@CCCBBBB@B@CCCCCF>AACC?CCCBBBBCBBBBBCC@CCC@BBBCCCAA>B@EE@DBBB
@ATNG8:03402:07082
GATCGAGAGTGAGACGCAGTACTCATTCGTTTCGGAAGAGACAGGTACGTTAATAGTTAATAGCGTACTTCTTTTTCTTGCTTTTCGTGGTATTCTTGCTAGTTTACACTAGCCATCCTTTACTGCGCTTCGATTGTGTGCGTACTGCTGCAATATTGTTAACGTGAGTCTTGTAAAACCTTCTTTTTACGTTTACTCTCGTGTTAAAAATCTGAATTCTTCTAGAGTTCCTGATCTTCTGGGCTGCGCTGATATGCGCTACCATCGATCTTGGTAAGTCT
+
A@:;9BBBCEDCCCBBBCBFDCDD;;7;@@@;AB?C@CCDDCCC?BBAA@>B?BB;;:9?CBCCCAABC?BBDDD3BB<@9898&7@@A<B@A=AC@:9:@9:9(7:977888579=399)7<;;@BBB>BBAC7;;@A888;;;>>;;6::9///688060:=;:;=>=D7::===-<7=8:;;;;+;A===8=>?>@>>===:>?>>/>;;;@6;5;@7;;?<>//-/9<<=;;;=:::@2=///::=<@@C;;;:<=<?<@@@>>?A@<><?F=A@@A
@ATNG8:03409:07065
GATGGTAGGACGAGCGTCTGAGAGGTACTCATTCGTTTCGGAAGAGACAGGTACGTTAATAGTTAATAGCGTACTTCTTTTTCTTGCTTTCGTGGTATTCTTGCTAGTTACACTAGCCATCCTTACTGCGCTTCGATTGTGTGCGTACTGCTGCAATATTGTTAACGTGAGTCTTGTAAAACCTTCTTTTTACGTTTACTCTCGTGTTAAAAATCTGAATTCTTCTAGAGTTCCTGATCTTCTGGTGTCTGATCTGTATCACTACCATCGATCTTGGTAAGTCT
+
///>7<@B?A?>555:<<=:;;>>:>CCCCCC?BBED@BB@B@BBBCBBB?AACHCAE@CB@@=C?CBCCDDCCC@CCDBB2;97;BCE?CBBB=AA@=@B8:;;CCGIECCCCDDM@CCB?BAHDBBBBCD=AB@@?BHDDCCBBC@@ADBBBB?@@@=AA9?<;;;;;;;>A?B@@>=3=+0*0>>>>0>@BBB;B;;;;<AAAB4;;;;*;>>A@?B@DE@BBBBCBC@F@A@@EDB@BDCACCBBBBBCBBABACCDCCDC?BBCCCBBB?B@CC@CAAA
@ATNG8:03412:07043
GATGGTAGCTCTGCTCTGACTCTCGTACTCATTCGTTTCGGAAGAGACAGGTACGTTAATAGTTAATAGCGTACTTCTTTTTCTTGCTTTCGTGGTATTCTTGCTAGTTACACTAGCCATCCTTACTGCGCTTCGATTGTGTGCGTACTGCTGCAATATTGTTAACGTGAGTCTTGTAAAACCTTCTTTTTACGTTTACTCTCGTGTTAAAAATCTGAATTCTTCTAGAGTTCCTGATCTTCTGGTGTCTGATCTGTATCACTACCATCGATCTTGGTAAGTCT
+
44::39>??>:555<@@@;;;9;;;655@=5526===4==7<8<==B>CCADCCLF@C@A@?B<C>AA@CA@@;B?@BBBB2@@<@BAB=B;;97:6>A?C@BBBCCC@CCCCCCDC?BA@=@@CBBBBBBB@CCCD?CBBBBBCBCBBBDBBBC?BBB?CD@C@AABCCCCCC@CAAAA9@?C?CCCCC2BBAAA:AAAAAABBBB@BCCC5C;;;E@IADD@BBBB@@@?C@@@@BBC?CCC@CCCCCCCDCCCCCCBBDDDC@CCCBCAAA=A=@A=AABB
@ATNG8:03412:07078
GATGTAGTGTCATATGAGAGTGTGTACTCATTCGTTTCGGAAGAGATAGGTACGTTTAATAGTTAATAGCGTAACTTCTTTTTCTTTGCTTTCGTGGTATTCTTGCTAGTTACACTAGCCATCCTTACTGCGCTTCGATTGTGTGCGTACTGCTGCAATATTGTTAACGTGAGTCTTGTAAAAACCTTCTTTTTACGTTTACTCTCGTGTTATAAATCTGAATTCTTCTAGAGTTCCTGATCTTCTGGTAGAGCGTGCATATATCTACCATCGATCTTGGTAAGTCT
+
>>;;<?@@A?;;==BBB@ABBBAAC@@@@:9.49990::7<86:9@@A@9=9;955)5.59:@.<5995;;<<7<<8<<===+<=@6666?466<=8<5925<.5565<;8;?;;;;::5;AA=@>A@@@BB?@:BB@?=@@@???ABB?@>@@@@A=;;9@CD?C>@@AABBBAB>@:;;;;);:A9;9999'9???@6B?>9@@5966:AAAA7===>A:B9CB?;;::96=9=:>=<==@;??B?BB>><>00/7/00=?>>@@?<@@@?A::9>A=AC=A;;;
@ATNG8:03419:07053
GATGGTAGAGAGACTGTAGCGCACCCAGAAGATCAGGAACTCTAGAAGAATTCAGATTTTTAACACGAGAGTAAACGTAAAAAGAAGGTTTTACAAGACTCACGTTAACAATATTGCAGCAGTACGCACACAATCGAAGCGCAGTAAGGATGGCTAGTGTAACTAGCAAGAATACCACGAAAGCAAGAAAAAGAAGTACGCTATTAACTATTAACGTACCTGTCTCTTCCGAAACGAATGAGTACGATGAGATCTCGTGTGCTACCATCGATCTTGGTAAGTCT
+
5<<>;DABBCA@@B966>>=??::9)995.5=<<<<8<9::?9:9A:=?>A;;<787878'82873=8777337)734::::(44.5.555&5<<9>DAAACDCD@C?CC@FBB?ABA@@@CAAACBBBBBA?B;;<>BCCCCBBB?C?C;;:;DA@@DFC@BBBAAA>BA?BBB@AAACC=@9939@@@@/@@=ABBCBCCDD<A:=>@?<?<@@BBC?BBCCCCB=?<?AA9A??<??BA@AB????BBABBBBAA>===>@@<???AAAAA<A<>>;BCCB
@ATNG8:03375:07092
ATGGTAGCTCTGCTCTGACTCTCGTACTCATTCGTTTCGGAAGAGACAGGTACGTTAATAGTTAATAGCGTAACTTCTTTTTCTTTGCTTTCTGTGGTATTCTTGCTAGTTACACTAGCCATCCTTACTGCGCTTCGATTGTGTGCGTACTGCTGCAATATTGTTAACGTGAGTCTTGTAAAACCTTCTTTTTACGTTTACTCTCGTGTTAAAAATCTGAATTCTTCTAGAGTTCCTGATCTTCTGGTGTCGTCTATCATGTACTACCATCGATCTTGGTAAGTCT
+
==>;>CB@554::445555<666;>A@;=00,0;::39<7?5:B@@<<=699955.55:::;5;:955<:55.5;499999(444)477;3/--66(--/+/:6;:::<=@CCBD@@AA@@@?;@=BBBAABCC?ABCB@CIDCBBCCDAAACCCCF@AAA@BBAL?A@@A<;;A@>AAAAB:A@C=@@BBB2BBBBD;>0000000/6:???@+?;;AA;A?BB=9:9::9A;@;@?A@@A=@@B?BBCDCE;<<BBBBBBCCCCF@BCCBBBBB@D@BB@BA@A
@ATNG8:03381:07134
GATGGTAGCATCATGCATATCTCACCAGAAGATCAGGAACTCTAGAAGAATTCAGATTTTTAACACGAGAGTAAACGTAAAAAGAAGGTTTTACAAGACTCACGTTAACAATATTGCAGCAGTACGCGCACAATCGAAGCGCAGTAAGGATGGCTAGTGTAACTAGCAAGAATACCACGAAAGTAAGAAAAAGAAGTACGCTATTAACTATTAACGTACCTGTCTCTTCCGAAACGAATGAGTACTGCGTCTCACTCTCGCCTACCATCGATCTTGGTAAGTCT
+
;=CC@CBBBBCBBBBABA@=B>>::15>B>@BA@@?<@;ABB;:9=59;4=8=???>=<<+B=>?8=??A00/:1///////$4<:==BBB9@CDA;;9C@@>99799AC?9;;AED@@@BBBBCCCC;;;;7;A@@<@@B@@???<@@C?@>@CCCBCCC?BBBB>>;?A?BBB?CBBBC<@<@<;;;;;*;@=?@@@@@DBB@BABBBB?B@AAABGABBBBAAA=A=ACC=C??<??ACBBCBBBBCBBBBBBBBBCB?BBB@CBBAAC::8;@BB@CCCC
@ATNG8:03419:07138
GATGGTAGAGAGACTGTAGCGCACCCAGAAGATCAGGAACTCTAGAAGAATTCAGATTTTTAACACGAGAGTAAACGTAAAAGAAGGTTTTACAAGACTCACGTTAACAATATTGCAGCAGTACGCACACAATCGAAGCGCAATAAGGATGGCTAGTGTAACTAGCAAGAATACCACGAAAGCAAGAAAAAGAAGTACGCTATTAAACTATTAACGTACCTGTCTCTTCCGAAAACGAATGAGTACTGCGTCTCACTCTCGCCTATCGATCTTGGTAAGTCT
+
5=>>:>>>>=555;555@>>?>>>>7><:6///99<7@;>>>@@@C?AA<?137<73333$369::;::;;:99183;;BB6996?.555&5:;5:<55/7///)/5//+6;:8=>:;;<<<<<<<6559=8;455388844.4:-3-333-45:<;;;;8;9////)/;599;577333(398433333$39399;<;:://)/0(//685:6::::838/----,(,0,---&---(/99;>;;:<:::;;:988/---7(--8:;:<54.4.557<<55
@ATNG8:03390:07143
GATGGTAGTACATGATAGACGACACCAGAAGATCAGGAACTCTAGAAGAATTCAGATTTTTAACACGAGAGTAAACGTAATAAGAAGGTTTTACAAGACTCACGTTACAATATTGCAGCAGTACGCACACAATCGAAGCGCAGTAAGGATGGCTAGTGTAACTAGCAAGAATACCACGAAAGCAAGAAAAAGAAGTACGCTATTAACTATTAACGTACCTGTCTCTTCCGAAACGAATGAGTACGATGAGATCTCGTGTGCTACCATCGATCTTGGTAAGTCT
+
BBBB?@@ACBBCAAABBABC@AABB?BAB>BBCAA@@C?BBB?@@B?BB?C@A@C;;:::*;;@ACCEICCCCC=A@@B>BB?BC=A<@@@7ADFACCCDDCCCD=@@B?BBB?BCCCCCCCCCCBBCCCC@CCBB?BBCBCCAA>B@EAA@BCDCCBBC?CCCCAA?BB?B>>:??>>>8@@@=ACCCD3BB?B:99CBBBB?B?BBBB?><>ACBB@BCAA@BB?B@BCC?CBB?BBBCAAABBBB>??CC888BBBBBBBB?BACCCBB@;B>BB>CBA@
@ATNG8:03407:07172
GATGGTAGGACGAGCGTCTGAGAGGTACTCATTCGTTTCGGAAGAGACAGGTACGTTAATAGTTAATAGCGTACTTCTTTTTCTTGCTTTCGTGGTATTCTTGCTAGTTACACTAGCCATCCTTACTGCGCTTCGATTGTGTGCGTACTGCTGCAATATTGTTAACGTGAGTCTTGTAAAACCTTCTTTTTACGTTTACTCTCGTGTTAAAAATCTGAATTCTTCTAGAGTTCCTGATCTTCTGGGCTGCGCTGATATGCGCTACCATCGATCTTGGTAAGTCT
+
--683:=@<@<:44499:555<==8==A@BAA=AAAA<CCAC@CDDCCBB?BCBCCAC@CBCF@C>BCCCCBBCC@AAA@@,;;6;BBD?CAA>-0/0*/A8>@@BAB?BCCCCBDCAECB?B?CCCA@@@B<@@CC?CCCCCBBBE@@@BBCCD@CBB>CD@D=@@CCCCCDCACAAAA9A?B=AACCC3BCCCC6;;:;;;CBBB@BBBC2C@@AC?B@@@?@BABBBB>B?AAABBB>A@BB<BBAAACBBDCCDCCC;;;FACDBCDCBB@B@BB?BAAA
@ATNG8:03409:07140
GATGGTAGTATATCGCGTCGCTATCCAGAAGATCAGGAACTCTAGAAGAATTCAGATTTTTAACACGAGAGTAAACGTAAAAAGAAGGTTTTACAAGACTCACGTTAACAATATTGCAGCAGTACGCACACAATCGAAGCGCAGTAAGGATGGCTAGTGTAACTAGCAAGAATACCACGAAAGCAAGAAAAAGAAGTACGCTATTAACTATTAACGTACCTGTCTCTTCCGAAACGAATGAGTACGAGAGAGCACTCGTGTCTACCATTGATCTTGGTAAGTCT
+
AAAC@CDCCCCCCBBBDDBBABCGCACCC@BBAC;;9;?AAGDCCC@CD@DABBA;;<<<*;?BBDCCCCBBBB9?@;:9::$9;6;2555&5@A:?B<FCCC;;<;@DG@BBB@CCCCCCEFCCCCCCBBB?@@@@=@BBBCBBB@DADA@>AD@A@CFC?BBCGAA>AC@CB@=@BBBC;@AA>AEFEC3CB?B?>?B@@@@=A<@@AA<A:>=BBB?C@@@?AA?C?CCC>BBC@CBBEFEDAAABCB@@@>>????@A???:;=7<???B=A=AA>A?@?
@ATNG8:03410:07142
GATGGTAGCAGTCATGCATATCTCACCAGAAGATCAGGAACTCTAGAAGAATTCAGAATTTTTAACACGAGAGTTAAACGTAAAAAGAAGGTTTTACATGACTCACGTTAACAATATTGCAGCAGTACGCACACAATCGAAGCGCAGTAAGGATGGCTAGTGTAACTAGCAAGAATACCACGAAAGCAAGAAAAAAGAAGTACGCTATTAACTATTAACGTACCTGTCTCTTCCGAAACGAATGAGTACCTCTAGACGCTCGTCCTACCATCGATCTTGGTAAGTCT
+
<<<717//////99//5559;5569:4::<,//9/44.4.4884;590437;4::00+/;;;+;177::999//(/:1///////$4;6;.555&5:;<696<=::44.5.5;.555499;;;?9659999@???:>>>@<??BABBBB?B@BA@=@A;;;FBB?CCCCCC>AA>A?>;?A@@@<@?@<999:::%:>;797B@7>BA=D=>;;;1;588;@@=ACCCCAA4;4:::.9??<BBA?AAA=@AABBDAAABA999;??A=A??;???@5:5;;49997
@ATNG8:03416:07141
GATGGTAGCTATACGTATATCTATGTACTCATTCGTTTCGGAAGAGACAGGTACGTTAATAGTTAATAGCGTACTTCTTTTTCTTGCTTTCGTGGTATTCTTGCTAGTTACACTAGCCATCCTTACTGCGCTTCGATTGTGTGCGTACTGCTGCAATATTGTTAACGTGAGTCTTGTAAAACCTTCTTTTTACGTTTACTCTCGTGTTAAAAATCTGAATTCTTCTAGAGTTCCTGATCTTCTGGACGACGCGCACTGACACTTAATCGATCTTTGGTAAGTCT
+
>>@B@??ABCBCBDDDGCCCCCBC@CCBBBAA;ABBB>BMAD@DDDAAAD@BCCBF@E?;<<B>A@CBBCBBB?A=???=?.?C?BBCE>ECBB?????BB=??A@AA799@@BBBB@???@D@B==<==8818=<<8==?>>>@?A@@@@787<8:;:;?@<@:>>@@?????:>=<;;-:1:4;8;;:*;;///)//66666:78-5552$2:=9>9<=AD<C@@@;<;<@;??=>==<C=>:=>;::=><666///99596::?=;65667(74;=66665
@ATNG8:03378:07205
GATGGTAGCTATACGTATATCTATGTACTCATTCGTTTCGGAAGAGACAGGTACGTTAATAGTTAATAGCGTACTTCTTTTTCTTGCTTTTCGTGGTATTCTTGCTAGTTACACTAGCCATCCTTACTGCCTGCTTCGATTGTGTGCGTACTGCTGCAATATTGTTTAACGTGAGTCTTGTAAAACCTTTCTTTTTACGTTTAACCTCTTCGTGTTTAAAAATCTTGAATTCTTACTAGAGTTCCTGATCTTCTGGATAGCGGACGCGATATACTACCATCGATCCTTGGTAAGTCT
+
//::6<@CB@@BBBB>BBCCC>G966666<=>9@AAA>@C=@<965==;@?@BCBB@B?@@CC?B@AA@C@>::<89?=>=.=<:<3333&3;88.33616:6600/66066889:?><;887<49=9..(--22056--(---459;2229:8757305./)///)/699<;;999?688==>*5,22)58<<<+;;899.6(/(/9;5;9><==/7776)6//)/:585>A=AA>>99--)-)--6:7927997967522,2557222;558<:?75556955.5;=8>>988//
@ATNG8:03388:07232
GATGGTAGGTGCACATGAGTGTATCCAGAAGATCAGGAACTCTAGAAGAATTCAGATTTTTAACACGAGAGTACGTAAAAAGAAGGTTTTACAAGACTCACGTTTAACAATATTGCAGCAGTACGCACACAATCGAAGCGCAGTAAGGATGGCTAGTGTAACTAGCAAGAATACCACGAAAGCAAGAAAAAAGAAGTTACGCTATTAACTATTAACGATACCTGTCTCTTCCGAAAACGATGAGTACGATGAGAGAGCTCTCTCTACCATCGATCTTGGTAAGTCT
+
CBCC@CBC?BBBAAAB@AAGICBCE@BBC@CDCA;:5:4:???;;:;>A=@=@B??@BBB3B@AA@CCCCCCGHA@ABBB0AB>@.999*5>=5@@@A@<@;;;,;=BB?BAA=?A?;@@BB@A@CEFGHC@BBBIACCBBBBBC@C?B;;:;CCCDDDD?;;;ACA?BC@BBE=@?BBB=A??9<<<<<>&=;<39.9?;8?8A?B7948<6<8898867/55588784925222&222222222555222867799:98::::A?<?>>:<;//)/+/71@;;;
@ATNG8:03392:07213
GATGGTGGGCGAGAGTGAGACGCAGTACTCATTCGTTTCGGAAGAGACAGGTACGTTAATAGTTAATAGCGTACTTCTTTTTCTTGCTTTCGTGGTATTCTTGCTAGTTACACTAGCCATCCTTACTGCGCTTCGATTGTGTGCGTACTGCTGCAATATTGTTAACGTGAGTCTTGTAAAACCTTCTTTTTACGTTTACTCTCGTGTTAAAAATCTGAATTCTTCTAGAGTTCCTGATCTTCTGGGTGCGCTACAGTCTCTCTACCATCGTTATCGGAAAGTCT
+
ADBB@BCC=BBBCBCCCCCC::=BBFFCCCBB?BDDE>BB=B@CCCABBC@CBBBB@C@BBBA@C@DCCBBBA=G?BBCCC3CC@CBBB=BBCF?BBB@BB7999BAC@BBBBBBBB@AAA?A=BAAAAA@@;>>>>:=>>>?@@AA@@@@@>>><@?@<@A<@<@;:;@B@@@<@@@@@5?:=:;7666,7<;==+--3---===@<A@A@/>?>>D=D=AA<A??A@@@<?:=>=??D:>=>>9:::B>>>??>>>@>>>ABB=A:;;A:>?>>;>D:AAA=
@ATNG8:03401:07212
GATGGTAGAGAGACTGTAGCGCACCCAGAAGATCAGGAACTCTAGATGAATTCAGATTTTTAACACGAGAGTAAACGTAAGAAGAAGGTTTTACAAGACTCACGTTAACAATATTGCAGCAGTACGCACACAATCGAAGCGCAGTAAGGATGGCTAGTGTAACTAGCAAGAATACCACGAAAGCAAGAAAAAGAAGTACGCTATTAACTATTAACGTACCCGTCTCTTCCGAAACGAATGAGTACGATGAGATCTCGTGTGCTACCATCGATCTTGGTAAGTCT
+
44883;>DCCA@ACCCBGCCCCCCD>BAA=ABB@@@=@<@CC;;9:?>@>B?CBBBBCBC3B?BCBBBB@@>?:2>:AA<@B@9:79;@AB9CCF@CCBBDCC@@>A?CC?CBB@CEGCCBBCCCCCCBBBB?BBBD?BAAABBBB?C?BBB@BBBBCDCB?CCCBBB?CC?B@@499@??8A@@<ABBBB3BC?B@?@DBBBC?A:==AA<A<A=BBCC?CBBCBC@CACCC=BCD@CBBBCCBBBDAAACCCCBAAAAAACBB>ACCBA>880949A<A???
@ATNG8:03415:07238
GATGGTAGGTGCAGCATGAGTGTATCCAGAAGATCAGGAACTCTAGAAGAATTCAGACTTTTAACACGAGAGTAATCGTAAAAAGAAGGTTTTACAAGACTCACGTTAACAATATTGCAGCAGTACGCACACAATCGAAGCGCAGTAAGGATGGCTAGTGTAACTAGCAAGAATACCACGAAAGCAAGAAAAAGAAGTACGCTATTAACTATTAACGTACCTGTCTCTTCCGAAACGAATGAGTACGATGAGATCTCGTGTGCTACCATCGATCTTGGTAAGTCT
+
44::5:@A>;0////9779<AA999=45558564:::)0+/:>:<5626@<@?@<<<4994&95:<<<@=BCAB>B@B;<<<<*;:595999&9=:8=CCBBBCCC@CACG@CCC@BBBCCCDBBBCCCCCCE?CCCE?BACDCDDD@D@CBC?BCBBBBBB?BBBBBB@CEAA@@?DB@?@:=@J>;;;;;*;A>CCCBCBBBC@D@CC@@6;4;BA@A<@C@@@BB<A<A@@:ACC=AAACCCCBBBCBAABDAAABBBBBBBC?BBB>>?AA@A>:94;AAA
@ATNG8:03387:07251
GATGGTAGTATAGAGCTCTACATAGTACTCATTCGTTTCGGAAGAGACAGGTACGTTAATAGTTAATAGCGTACTTCTTTTTCTTGCTTTCGTGGTATTCTTGCTAGTTACACTAGCCATCCTTACTGCGCTTCGATTGTGTGCGTACTGCTGCAATATTGTTAACGTGAGTCTTGTAAAACCTTCTTTTTACGTTTACTCTCGTGTTAAAAATCTGAATTCTTCTAGAGTTCCTGATCTTCTGGGTCTACGCTCGTCGCGCTACCATCGATCTTTGTAAGTCT
+
45<<=BBCEDDBABCCCDCCEBCCCBBBBCBB@BCCD=CC@B?::;CBBB@CCDBB?B=??AB?B?BBBBBBBCB?BBBCB3BB?ABDC>DCCB>??B?AA>???BBF?BBBBD>::;?:97;<@@A>>888<???A<>>>>==AA>>>AA@@@A<<<<:7617;@?@BA?=;;5;<<<<-;3;8=>DDD/BB>>=8>@@@@@@???<AAAA/@888><>=AA<???C>=>=B=;;;???<@@AC:>>>?@@A@@@===>>>>DD=@@;::<66616<>9==<=
@ATNG8:03401:07274
GATGGTAGTGTGTCTCTGAGAGTAGTACTCATTCTGTTTCTGAAGAGACAGGTACGTTAATAGTTAATAGCGTACTTCTTTTTCTTGCTTTCGTGGTATTCTTGCTAGTTACACTAGCCATCCTTACTGCGCTTCGATTGTGTGCGTACTGCTGCAATATTGTTAACGTGAGTCTTGTAAAACCTTCTTTTTACGTTTACTCTCGTGTTAAAAATCTGAATTCTTCTAGAGTTCCTGATCTTCTGGTCTACTACACTGTACTCTACCATCGATCTTGGTAAGTCT
+
45<<9>BBAA;;45555566=>BBBB@A@A99.99444)448:7<>==BCD@CDECHAD@BBBB>A7;;CCCBBAB=>@@@@,;;59;;;0<;;;7;9B>@A<A@ABBC?BBBBCBCB?DCC@CABBDCCCCC@CBBB?CABBCCBBBBBBCCBCC>B::8;C@CACCBBBBBBA=@????5?=@<;;;;;)9@@AB=@@CCAB@???5;;;;*;AA?A=A@DHACCCBAAABD@CCCBBB?AAA=AABBCAA@BBB@AAEDCCCC@BBCCHFCC@BACC@CA;;
@ATNG8:03407:07268
GATGGTAGTGTGTCTCTGAGAGTAGTACTCATTCGTTTCGGAAGAGACAGGTACGTTAATAGTTAATAGCGTACTTCTTTTTCTTGCTTTCGTGGTATTCTTGCTAGTTACACTAGCCATCCTTACTGCGCTTCGATTGTGTGCGTACTGCTGCAATATTGTTAACGTGAGTCTTGTAAAACCTTCTTTTACGTTTACTCTCGTGTTAAAAATCTGAATTCTTCTAGAGTTCCTGATCTTCTGGTATGACTAGTGTACTACTAATCGATCTTGGTAAGTCT
+
555<:>=BBB@@;;<<<?@ABBBBAAFBBB==:=BBB>BC9A>??@BBBC?BCC;<2:9>5558<8=>>CCB999<95555$55.5<>?8@?<<8<;?:;C@C@CB@A?AAAABA>D@CBC@B@BBABBBBDG;;;C6;0B000<><=@@@B@@@99567:=9>466;A==999;=9949&57;45555&4;9990555999:955.6<<<+666>>:>:>>969A@5567<8<@<<@A=9:9=@B@AAAAAAACC;;;BBBC@CCEEDBB>B@B@=@000
@ATNG8:03372:07320
ATGGTAGTGTCAGTATGATGAGTGTGTACTCATTCGTTTCGGAAGAGACAGGTACGTTAATAGTTAATAGCGTACTTCTTTTCTTGTCTTTCTGTGGTATTCTTGCTAGTTACACTAGCCATCCTTACTGCGCTTCGATTGTGTGCGTACTGCTGCAGTATTGTTAACGTGAGTCTTGTAAAACCTTCTTTTTACGTTTACTCTCGTGTTAAAAATCTGAATTCTTCTAGAGTTCCTGATCTTCTGGCTCTCGTAGACAGATACTACCATCGATCTTGGTAAGTCT
+
///)4444;77////58///<9779;////7786444908<.4.44:444;6;555549.55BB:@=BAA;<<::;.5599+9=.55:>@6:99=9.55>9<<9;:::>?;<BBAABCCACCCAC@CCCA@ABD?ABCCACBBBBBCCC;;;CAAACAABE?BB8;8;@@BCDEEF@B;;;;.;5;5<<;<;*;B;;;0;@?;;99::979DDD+DBA@@=@?BC@CCED<;;6;=BB@BBH@CCE@BC@@@CBBBABBCAAACBBBACBBCDDBB>A>;;5;ABB
@ATNG8:03383:07337
GATGGTAGATACTCGCTGATACACCCAGAAGATCAGGAACTCTAGAAGAATTCAGATTTTTAACACGAGAGTAAACGTAAAAAGAAGGTTTTACAAGACTCACGTTAACAATATTGCAGCAGTACGCACACAATCGAAGCGCAGTAAGGATGGCTAGTGTAACTAGCAAGAATACCACGAAAGCAAGAAAAAGAAGTACGCTATTAACTATTAACGTACCTGTCTCTTCCGAAACGAATGAGTACGTGTGACGTACGTGAGCTAACCATCGATCTTGGTAAGTCT
+
CBCC@CDBBBABBCCCCCCCCBBBC>CCD?DCBC?@=@@BBCBBAB>AA?B?BDBAACCC3C?BBBBBAA@@@A9?@:;;;;*;C>C5;;;.;CCABBDHCCCBB>B?AB?BBB@CEAAACCCCECDDDCBC?BB@@>AACCBBBB>C@CBB?BCCCCCCC?BAADCC?AA?AAA>ABBCC<A?<899887(9>=ABBACDBBB>A>==?C7;7;@BBB?BCBAABB?B?BBB=BBB?ACCCCDCCBAAABBBCBBBBBCBBBB>A?CCCCC??>@C@AA=@A>>
@ATNG8:03388:07300
ATGGTAGCTCTGCTCTGACTCTCGTACTCATCTGTTTCGGAAGAGACAGGTACGTTAATAGTTAATAGCGTACTTCTTTTTTCTTGCTTTCGTGGTTATTCTTGCTAGTTACTACTAGCCATCCTTACTGCGCTTCGATTGTGTGCGTACTGCTGCAATATGTTAACGTGAGTCTTGTAAAACCTTCTTTTTACGTTTACTCTCGTGTTAAAAATCTGAATTCTTCTAGAGTTCCTGATCTTCTGGTGAGATATGCATGATGCTACCATCGATCTTGGTAAGTCT
+
--/)444444444;9:555;///////55-//9///(/:.4.444:8894::<=<8<68=8:5;8583?:0//:4//////#//(388818355.5.6<6;=5;;@?=<;=00/=>==A9??B>A=BCCCCCDD;;;CD:;=GGJCBBBA@@CCCCC@CEEEJAGIHFBA??@;;59;???2?=B9;::::);=;::.00...----/)////$/554:5:8==9<<<<<<<8<=@@A;;<7;;A@AB@AABCDDABABBBBBBBC@CCCCCAAA@C?CJABBBC
@ATNG8:03415:07296
GATTAGTGTGTCTCTGAGAGTAGTACTCATTCGTTTCGGAAGAGACAGGTACGTTAATAGTTAATAGCGTACTTCTTTTTCTTGCTTTCGTGGTATTCTTGCTAGTTACACTAGCCATCCTTACTGCGCTTCGATTGTGTGCGTACTGCTGCAATATTGTTAACGTGAGTCTTGTAAAACCTTCTTTTTACGTTTACTCTCGTGTTAAAAATCTGAATTCTTCTAGAGTTCCTGATCTTCTGGAGATACACATGATACTCTACCATCGATCTTGGTAAGTCT
+
DCA?AACCCBBCCDCBBBBCCCBBBCECBC?CBBB=BC@C@BBBCAAB@DDBBB@C@CCCC@D@CCCCBBBCG@@AAAA1AD@CCCC>BCAA>ABB=B@8;:ACCG@CCCCCDFD@CBB?B?CCEDCCCCACCCB@CCCCCCCCDCBBBBBBB?CBC?CD?B>@ABCCCCDD@CBBBB9@>B;:::::*:BABC>CCBCCDEBBB<@@A@0@BBBCACACD@CDCCC@?>@@BBBECC?@?AACCCCCCCCCCDCBBBBBBCD?A?ACCC?><?@DC@CB::
@ATNG8:03375:07387
GATGGTAGGTGCACATGAGTGTATCCAGAAGATCAGGAACTCTAGAAGAATTCAGATTTTTAACACGAGAGTAAACGTAAAAAGAAGGTTTTACAGACTCACGTTAACAATATTGCAGCAGTACGCACACAATCGAAGCGCAGTAAGGATGGCTAGTGTAACTAGCAAGAATACCACGAAGCAAGAAAAAGAAGTACGCTATTAACTATTAACGTACCTGTCTCTTCCGAAACGAATGAGTACGATGAGATCTCGTGTGCTACCATCGATCTTGGTAAGTCT
+
/9;;6;;<;54/:////799;56667::<055:776)/)////44939:6;6;:555===+>466>>=<@9955)555:>>>+657<.555&55559554::44.4.44.4//5;;///<;<666>>>>;7200//27799:<::394959.9A9::?;;.//////399)/33483336;99333333$33,3<;888;87281778828699;;;49::55555:8=B>=<9949>?<>?A>>>??A??CB<77373338838////..7)/*3;6=>>@
@ATNG8:03379:07360
GATGGTAGGCGACATACATACGCGCCAGAAGATCAGGAACTCTAGTAGAATTCAGATTTTTAACACGAGAGTAAACGTAAAAAGAAGGTTTTACAAGACTCACGTTAACAATATTGCAGCAGTACGCACACAATCGAAGCGCAGTAAGGATGGCTAGTGTAACTAGCAAGAATACCACGAAAGCAAGAAAAAGAAGTACGCTATTAACTATTAACGTACCTGTCTCTTCCGAAACGAATGAGTACATGAGAGAGCTCTCTCTAATCGATCTTGGTAAGTCT
+
;6AC;>CC>B;9;CCCBCC<9:@;@9===:CCCCBB@B@CBCBBBBBBA6;4;@?>@@A@2@?ABBBBBBBBBB>CDBCCBC0;;9:?CEG9CCC9:6BBB@@BA6;6;A>AAA?AAABCCCCBCAA@BBBB=BA;;5;;;B::;@;?;B::79CBABC@A?@GCCBC?BB?BCB=??@@@;>?<<=<<>?,<@=@987;88<<:=?BBBC>B>??@?>:=999944.47444)444.5<<:<554::9334:444<;99=;;6734:877<?<<?;>@@@
@ATNG8:03389:07374
ATGGTAGCTCTGCTCTGACTCTCGTACTCATTCGTTTCGGAAGAGACAGGTACGTTAATAGTTAATAGCGTACTTCTTTTTCTTGCTTTCGTGGTATTCTTGCTAGTTACACTAGCCATCCTTACTGCGCTTCGATTGTATGCGTACTGCTGCAATATTGTTAACGTGAGTCTTGTAAAACCTTCTTTTTACGTTTACTCTCGTGTTAAAAATCTGAATTCTTCTAGAGTTCCTGATCTTCTGGTGTCTGATCTGTATCACTACCATCGATCTTGGTAAGTCT
+
48838449566=A@AB;5599956555<95405<<<5=?9A<=CEDCCC@AA<CDBD@BBBCACACCCGCCBA@<@@@@@0>B?BGCE?C>A>+0/=8==,:;AAACACCCCCBBC@BBB@C@CCBCCBBC@BBCC@CCBBBBBBCCBBDBBBC@CCC?CC@D?CCCBBCCCC?C;;;;6;>C?BBCCC2CBBBB=BBCBBBCAAA@CEDL5CAAAC=B=;:7;AABBCB@C@ABACBB?BED@CBCCCCCCCCCBBCCCCCBB@BBCCCBAA?A@BC@DA??
@ATNG8:03404:07345
GATGGTAGCGAGCGAGTGTGTATACCAGAAGATCAGGAACTCTAGAAGAATTCAGATTTTTTAACACGAGAGTAAACGTAAAAAGAAGGTTTTACAGGACTCACGTTAACAATATTGCAGCAGTACGCACACAATCGAAGCGCAGTAAGGATGGCTAGTGTAACTAGCAAGAATACCACGAAAGCAAGAAAAAGAAGTACGCTATTAACTATTAACGTACCTGTCTCTTCCGAAACGAATGAGTACTATGTAGAGCTCTATACTACCATCGATCTTGGTAAGTCT
+
//7717//0?<@@@AA@>::>>6666;>?9=<?=44.4.49:988:54738:=@?@@@?AA';19>>C>@BBA@>8@@;;;;;*;A>C4;;;6;BFD@CCCBBBCC@C?BB@CDD@BBAAAACBBCCDCCDCC@CCCC?BBBCBCCC@CAHBA?AFDDDCCC@ABBCCC@@@>ABC>AAAAA;AA@=ABBBB3CC@CBBBBBBBC?B?BBBC@B?BCCCCAECBBABB?B?BEE=CCC?BCCCCBAAAAAAAAABBA@@BBBBA@?>AACCB?886=>AA>C999
@ATNG8:03396:07436
GATGGTAGCGAGCGAGTGTGTATACCAGAAGATCAGGAACTCTAGAAGTATTCAGATTTTTAACACGAGAGTAAACGTTAAAAAGAATGGTTTTACAAGTACTCACGTTTAACAATATTGCAGCAGTACGCACACAATCGAAGCGCAGTAAGGATGGCTAGTGTAACTAGCAAGAATACCACGAAAGCAAGAAAAAAGAAGTTACGCTATTAACTATTAACGATACCTGTCTCTTCCGAAACGAATGAGTACTATGTAGAGCTCTATACTAATCGATCTTGGTAAGTCT
+
>>>C@;96<B@<;<<::;:;;=@BB=AA;:<<@A;646:>===<:838954.4:;99E=@+E</0/99988<::3:0/)/:::)<;477)///&/765///;::?<<<?6=7=B9?99237<;889944455<:<<:;A@B=@@AAA;??=A=@;;9:CBBBDDD=9:9???;?@=@@?9<><;<68;;6;;<<<<&8>6?<>BBBBABB=A=???A<@9<;7977,3322226054...'...(--2-..6335885555655386//.52635./.62:6<<7<555
@ATNG8:03399:07401
ATGGTAGGACGAGCGTCTGAGAGGTACTCATTCGTTTCGGAAGAGACAGGTACGTTAATAGTTAATAGCGTACTTCTTTTTCTTGCTTTCGTGGTATTCTTGCTAGTTACACTAGCCATCCTTACTGCGCTTCGATTGTGTGCGTACTGCTGCAATATTGTTAACGTGAGTCTTGTAAAACCTTCTTTTTACGTTTACTCTCGTGTTAAAAATCTGAATTCTTCTAGAGTTCCTGATCTTCTGGGCAGACTCTCACACGCCTACCATCGATCTTGGTAAGTCT
+
444.444.444444455<;;;<=9=BBBECC?B;:;5:@=A>BBBBBBB@BCCCC@B?AAAC?C@CDCCFFHBB=;;;;;*;A<@?CC=A@BB9:6A<?@=@@@C@C?ACCBBBCE@CBD@C@GCCBBBBC@BCCC?AACBBBCBCBBBCCCCC?@@A@CC?B?BBCCCBBBB<A;;;;.;>A>;;;;;*;BBBK>CBCCCCIBAA@CIKI5BABAC@C@CC@CCCECBB@B?AA@@@B?::;D>CCCCDDCDCDBBBCD>BBB@BBCCDE::9;?BA?CAAA
@ATNG8:03374:07483
GATGGTAGATATATGCACGCTCTACCAGAAGATCAGGAACTCTAGAAGAATTCAGATTTTTAACACGAGAGTAAACGTAAAAAGAAGGTTTTACAAGACTCACGTTAACAATATTGCAGCAGTACGCACACAATCGAAGCGCAGTAAGGATGGCTAGTGTAACTAGCAAGAATACCACGAAAGCAAGAAAAAGAAGTACGCTATTAACTATTAACGTACCTGTCTCTTCCGAAACGAATGAGTACGTGTGACGTACGTGAGCTATCGATCTTGGTAAGTCT
+
CBCC@CBBBBBBCBCCCBCCCBBBFAFB@?ABBD;;:;7??CDCBA<;;4::@CCCCCCC2C?CCBABBCA999,:=;;<<;';<<;5994&5>>;@DCCDFDCCAC@BB@BCC>@@BBAACCCCCCCCCBB?BDCC@ABBCABBB?C@CBB@BCCCBBCC@AAAAAA?BB?BBB=@?BCE<@@@?BBBBB3BB?BAAABBBDC>A>ABBC?B@>>BAA?@CBBBBB@B?BDD@CBB>??BBCCBBBBBBBDBBACCCCAAABCBBBBCBB?B?AC@D;;:
@ATNG8:03378:07472
GATGGTAGGAGACACGTCGCACACGTACTCATTCGTTTCGGAAGAGACAGGTACGTTAATAGTTAATAGCGTACTTCTTTTTCTTGCTTTTCGTGGTATTCTTGCTAGTTACACTAGCCTATCCTTACTGCTGCTTCGATTGTGTGCGTACTGCTGCAATATTGTTAACGTGAGTCTTGTAAAACCTTCTTTTACGTTTAACTCTTCGTGTTAAAATCTGAATTCTTACTAGAGTTCCTGATCTTCTGGTGTCTGATCTGTATCACTACCATCGATCTTGGTAAGTCT
+
55<<7>@@=@?;;>>;;;<=<?BBB@@@<<;>6?@@B9<@261665>>?>:=<;:95:.454;7=7<<;<<<<==9=====+::043:::+9:88.33828>:>??=??:=88889::*//>>=@;>=:////32277--(---679=;;;AA@965508<<98708179:=;<><>9;7767&53=35///'/:<::(/(.5583768//*/57+5595/+/7=<-//<<<9>>;><@@@>>>:?==8==>==888?===>A>;:;:928A@@@@<<3:3;616://
@ATNG8:03391:07476
GATGGTAGTATAGAGCTCTACATAGTACTCATTCGTTTCGGAAGAGACAGGTACGTTAATAGTTAATAGCGTACTTCTTTTTCTTGCTTTCGTGGTATTCTTGCTAGTTACACTAGCCATCCTTACTGCGCTTCGATTGTGTGCGTACTGCTGCAATATTGTTAACGTGAGTCTTGTAAAACCTTTCTTTTTACGTTTACTCTTCGTGTTTAAAAAATCTGAATTCTTCTAGAGTTCCTGATCTTCTGGGCTGCGCTGATATGCGCTACCATCGATCTTGGTAAGTCT
+
AA@@>ADBBBC;96<<696@;;<CCCAABD;;4;;;;0;@>C=;;;CB@A?ABBBC@C?BACD?C>BBBBBBBBB?>>???.?=:@ABB>BBAC=@@@=@A=A???>?=ABAABCBB@>>><?<?A@;;<??=C???;=>=ABB@===@A@888=:;;;:>>8<8===?===??:>??>>/>188)8<==>/@A@??-86755-57:7:=(/////%////;6<5?A;@@@@>;>:@:>>A>==99:::2:///<<;:=898>=?BBAB;>>@@@>>><@=@@<@@??
@ATNG8:03394:07445
GATGGTAGCTCACGTACGTCACACGTACTCATTCGTTTCGGAAGAGACAGGTACGTTAATAGTTAATAGCGTACTTCTTTTTCTTGCTTTCTGTGGTATTCTTGCTAGTTACACTAGCCATCCTTACTGCGCTTCGATTGTGTGCGTACTGCTGCATATTGTTAACGTGAGTCTTGTAAAACCTTCTTTTTACGTTTACTCTCGTGTTAAAAATCTTGAATTCTTCTAGAGTTCCTGATCTTCTGGAGATACACATGATACTCTACCATCGATCTTGGTAAGTCT
+
//;;6CC@A955455:55599::565<;<<9;4:BBC=CJ:;:;BABCAA=@D@@A7;5;@@>=B<@<====;::533333$33-3333(333;<493<8::/377377,3377522255552838999988=;>>=@=::;?=>>>:::?A>>?=;:;9;;5;:==;;;>>>=8:::9:-9-8/7AAAC.=;@>>7=>>AB@>?:;5:<<<*:;;5;A<A<>>:>>>>===<A5;;;;;:9/---37--/;<7///9;;@@@@@@<>>==A@>=5;5;=8===;
@ATNG8:03407:07466
GATGGTAGTGTCATATGAGAGTGTGTACTCATTCGTTTCGGAAGAGACAGGTACGTTAATAGTTAATAGCGTACTTCTTTTTCTTGCTTTCGTGGTATTCTTGCTAGTTACACTAGCCATCCTTACTGCGCTTCGATTGTGTGCGTACTGCTGCAATATTGTTAACGTGAGTCTTGTAAAACCTTCTTTTTACGTTTACTCTCGTGTTAAAAATCTGAATTCTTCTAGAGTTCCTGATCTTCTGGAGATATCATCAGCGAGCTACATCGATCTTGGTAAGTCT
+
BBCC?CCCCBBBCDCCCCCCCCCCCBBCCC;;5<?@?9?@8=;=AABBAB=@=<6626:==?C4;99=@>>666@.55999(59249<>4A<AA<ABC?CB9;;CGDD@CCCCCCCEAFCC@CACCBABCBB?CECC?BBCCCCCBCCBBCCCDD?BBB?CDAD>AABBCCCCC@CBAAA8@=?;:;:::*:?BBC>CBBBDBCB;;:;EEE5HCCBD@C@CD?BBBBBBCAC@BBBFCC@BBC@CCCBBCCCCDBBBC@@CCCGCCCDBAA@?C@CB?B???
@ATNG8:03417:07445
GATGGTAGCGCACACATAGATACAGTACTCATTCGTTTCGGAAGAGACAGGTACGTTATTAGTTAATAGCGTACTTCTTTTTCTTGCTTTCGTGGTATTCTTGCTAGTTACACTATCCATCCTTACTGCGCTTCGATTGTGTGCGTACTGCTGCAATATTGTTAACGTGAGTCTTGTAAAACCTTCTTTTTACGTTTACTCTCGTGTTAAAAATCTGAATTCTTCTAGAGTTCCTGATCTTCTGGAGATACACATGATACTCTACCATCGATCTTGGTAAGTCT
+
@AAC?B?@@;;BCCCCCDBBDICCFGCCCCA@<@BBB=BC@D9;6BB@BB>;;;;;8<<;@BB?B@CBCECAA@C@A@@@@,;;594;<4===>:??C@DE@DCCCCC@CCDCCCCC@DAA?BADCBCD;;;@EDDD@FAACCCAABCCDCBBBBAJEHACFBG;;;BCBBCCB@BBBCD;C>A=@@@@@0@@@@@0000;AA;;;C?BCCC5CBBBG?B?CB?;;;CBBB?B?BBBB@@=@AB?BBBGGICCCBCBBBCBBBCD:::99@@::9;@CC@CABB
@ATNG8:03391:07499
GATGTAGCGCGACGAGCGTAGACCCAGAAGATCAGGAACTCTAGAAGAATTCAGATTTTTAACACGAGAGTAAACGTAAAAGAAGGTTTTACAAGACTCACGTTAACAATATTGCAGCAGTACGCACACAATCGAAGCGCAGTAAGGATGGCTAGTGTAACTAGCAAGAATACCACGAAAGCAAGAAAAAGAAGTACGCTATTAACTATTAACGTACCTGTCTCTTCCGAAACGAATGAGTACGATGAGAGAGCTCTCTCTACCATCGATCTTGGTAAGTCT
+
BCBBBCCBBBBCCCCBABDCCCCC>CAA=@A@@;;9;@BBCGBBA?@@=@?BB?99999)::@?CCCCCC9:8*8?:;;;.9C;@2;;;&:==;?CCHCCCDB=@<@@<@AA@CBBBCCCCCCCCCBBBC?BDCD@DDBBAA983;=A@@=@CBBAB@@=@CDDBB?BB????>@@999,9>>;99999(9@?AABBCBBBB>A>AF@@=@=88;CC@CBBBCCB@B?BAB9@9949>@AA???B?@?CBBCCBAAA>CB@@@<>>>>?@@@<B?BC?B:::
@ATNG8:03394:07529
GATGGTAGCACACGAGATCTCATCGTACTCATTCGTTTCGGAAGAGACAGGTACGTTAATAGTTAATATCGTACTTCTTTTTCTTGCTTTCGTGGTATTCTTGCTAGTTACACTAGCCATCCTTACTGCGCTTCGATTGTGTGCGTACTGCTGCAATATTGTTAACGTGAGTCTTGTAAAACCTTCTTTTTACGTTTACTCTCGTGTTAAAAATCTGAATTCTTCTAGAGTTCCTGATCTTCTGGGTGCGCTACAGTCTCTCTACCATCGATCTTGGTAAGTCT
+
BBBC@CBABCCDDBBBBBDCCBCBD@BBECBB@BBCC>CC@CADCCCCDD?DDDBB@C@BCCD@F@BCBB<B=>>9>@???0=?=<???5?<AB:CCC?BB=??==BB>BBFCAAAB>BAB@C>AABBBBBB?BBBB<@@A@BBB@AAAAA<>>B;;::;?>5;6;A@@@?>?>6AAACA2B;B8;;:::+::8?@:A===AAA@??;?DDD/AA>@B>A???<?@A@@::398=@@BAC:???>8999AACABB999AABABCB<>>@>>>;;6;;@A=>>>>
@ATNG8:03405:07498
GATGGTAAGAGAGCTCTCTCATCGTACTCATTCGTTTCGGAAGGGACAGGTACGTTAATAGTTAATAGCGTACTTCTTTTTCTTGCTTTCGTGGTATTCTTGCTAGTTACACTAGCCATCCTTACTGCGCTTCGATTGTGTGCGTACTGCTGCAATATTGTTAACGTGAGTCTTGTAAAACCTTCTTTTTACGTTTACTCTCGTGTTAAAAATCTGAATTCTTCTAGAGTTCCTGATCTTCTGGATATGAGTGACTCGTGCTACCATCGATCTTGGTAAGTCT
+
//996;;6?::55:<=>>====<::;;;===;=B@D>EE@B>@B:=88:388:::5:6<5567;8==A=<<<6616>??@+==<@>@@8>00/27//,5>499;555.4445=<>BABBA>B?BBA?????<?BBB?BBBCCD???BBBA9000,000;;;7;:657A???>=7:8878'66=8:9:::+:;;9=69:8>>@=?8817>=>.>:;:D<A=AB:;;;@<<=5;6;<====8===:@?>?>;;;=@>==@;;;??A;?>>>==88189==:>==<
@ATNG8:03405:07507
GATGGTAGATACTCGCTGATACACCCAGAAGATCAGGAACTCTAGAAGAATTCAGATTTTTAACACGAGAGTAAACGTAAAAGAAGGTTTTACAAGACTCACGTTAACAATATTGCAGCAGTACGCACACAATCGAAGCGCAGTAAGGATGGCTAGTGTAACTAGCAAGAATACCACGAAAGCAAGAAAAAGAAGTACGCTATTAACTATTAACGTACCTGTCTCTTCCGAAACGAATGAGTACTATAGACTATCTGAGACTACCATCGATCTTGGTAAGTCT
+
5;<<@B@@@@A@A;;556;;=<==>8?>@<=@<>95.43999555:5:998:<<783333$35989;;=A333?8979944&4949.555&5:;65666=>>?C?B?BC?CCC@CCBBBBCCDCCDCCBBA=@A;;7<AAABB;:5;=B@@=@ABABBBB@CBBB@@=??<>AB>B=B@@8:=>8<<==?.?B?BCBFCBBAA<@<?:;;7=8=>DCDACDAAA@@<??@@@9@@@<?CCBBBBCCBFBBBBBAAACAAACCDD?B@??A@??4:6:@=AB;;
@ATNG8:03415:07526
GATGGTAGCAGACGTGACAGAGCGCCAGAAAGATCAGGAACTCTAGAAGAATTCAGATTTTTAACACGAGAGTAAACGTAAAAAGAAGGTTTTACAAGACTCACGTTAACAATATTGCAGCAGTACGCACACAATCGAAGCGCAGTAAGGATGGCTAGTGTAACTAGCAAGAATACCACGAAAGCAAGAAAAAGAAGTACGCTATTAACTATTAACGTACCTGTCTCTTCCGAAACGAATGAGTACTGCGTCTCACTCTCGCCTACCATCGATCTTGGTAAGTCT
+
////)/::999=666>====>><;;49555)59555=2606@@?@?A?BA?A?BCAA@DDD3A>BBBBDBA::9A8>>;:999'9949.55505:<:696?CCC:;;;ADE@CCD?BBAABCCCCCCCCC;;;>@@@B?BBBBCC@@>@@CBB>BBAAACDE=@?BBBB>??9=@?;@BAAA54485=CCCE2BB<>=ABBBBB>;>;==<<8<9:;@BB?A@@;;:939<@?@;@@A>ABBBBBB?>>BBBBAAABBBBBC?CAB>???@?@??:?>AA?BCCC
@ATNG8:03384:07548
GATGGTAGGTGCGAGCATGAGTGTATCCAGAAGATCAGGAACTCTAGAAGAATTCAGATTTTTAACACGAGAGTAAACGTAAAAGAAGGTTTTACAAGACTCACGTTAACAATATTGCAGCAGTACGCACACAATCGAAGCGCAGTAAGGATGGCTAGTGTAACTAGCAAGAATACCACGAAAGCAAGAAAAAGAAGTACGCTATTAACTATTAACGTACCTGTCTCTTCCGAAACGAATGAGTACCTCTCAGACGCTCGTCCTACCATCGATCTTGGTAAGTCT
+
//883886186-----559=>=;;555.555.545;;<9A:CFFCCBB?BB?A>BBBBBBBB1@=@BCCCDCCCCC;A;<<<;.5E=E2<;<*;<@=@CCCBBCCC@C@AA>ADD@DCCCCCBBBCCCCCD999:CBB?CBBBBBBA?B@CCC?BCCCCBBB?BBBCCB@CB?BBC?CBBBC=A??;>@@@A2BE@BBBBDCCBB?B?CBAA>A@BACAA=A?@@BAB?B@BCM?ECB@@@ACBCBAAAACCCCABBBBBAA<><?;????BBCB?B@BC@CCBB
@ATNG8:03436:07047
GATGGTAGCTCTGCTCTGACTCTCGTACTCATTCGTTTCGGAAGAGACAGGTACGTTAATAGTTAATAGCGTACTTCTTTTTCTTGCTTTCGTGGTATTCTTGCTAGTTACACTAGCCATCCTTACTGCGCTTCGATTGTGTGCGTACTGCTGCAATATTGTTAACGTGAGTCTTGTAAAACCTTCTTTTTACGTTTACTCTCGTGTTAAAAATCTGAATTCTTCTAGAGTTCCTGATCTTCTGGATACACTCATGTGCACCTACCATCGATCTTGGTAAGTCT
+
55<<9>BBACCCBBBDB@AABBBCBA@@BBBB@BCCG>CC?C@BBBCCCCADDCCC@C@DCCC=B@CDCCCCCBA=@>>=>0AA>AABB<B@AA@ABGACDABCBBBCACCBBBCCC?BBC?C?CCCCBBBB?BBBB?CCCCCBCBCBBBDBAAA?CCC?BB?B?BBCCBCCCC@CBCEF<F@B?BBBBB0BB@AA:ABBBBBCC@@4;;;;*;??ACBD@CC?BBBBB@@=@@CBBBCC?AAB6<;;;BA;;;A@@<<00*0>@;@?B????=69344.5977
@ATNG8:03442:07042
ATGGTAGGACGAGCGTCGTGAGAGGTACTCATTCGTTTCGGAAGAGACAGGTACGTTAATAGTTAATAGCGTACTTCTTTTTCTTGCTTTCGTGGTATTCTTGCTAGTTACACTAGCCATCCTTACTGCGCTTCGATTGTGTGCGTACTGCTGCAATATTGTTAACGTGAGTCTTGTAAAACCTTCTTTTTACGTTTACTCTCGTGTTAAAAATCTGAATTCTTCTAGAGTTCCTGATCTTCTGGTATACACACTCGCTCGCTACCATCGATCTTGGTAAGTCT
+
//4.444.49944/77///799:<:>===C@@:C?@@<@C@D@BBCCBCC@CCCCJEGABBBC@CBFEBCBCDCC;;;CCC5CC=A@BA;@?@@796A?BB::;@CCCAFCCCBBBD@DCD@B@CBBBCBBA<@@@@=ACCCCBBBD;:;ECBBB@CDD@BC?C?BBAABCBBB?BBBCB:B?B?BCCGC5CC;;;7;;;<BBBAAB5;;;;*;AABC?C?AA@CCCEDBB?B?;;;DCE@A@A?BBBBCCBBBBCBJECCBBBB?CCBABCCC?B?BC@CBBB
@ATNG8:03447:07050
GATAGTCTCAGATAGTCTATAGTACTCATTCGTTTCGGAAGAGACAGGTACGTTAATAGTTAATAGCGTACTTCTTTTTCTTGCTTTCGTGGTATTCTTGCTAGTTACACTAGCCATCCTTACTGCGCTTCGATTGTGTGCGTACTGCTGCAATATTTGTTAACGTGAGTCTTTAAAACCTTCTTTTTACGTTTACTCTCGTGTTAAAAATCTGAATTCTTCTAGAGTTCCTGATCTTCTGGAGATACACATGATACTCTATCATCGATCTTGGTAAGTCT
+
@;;@ACCB=B@??CCB@;::6<<=>C?BB@BBBC>CB?B@BBCB;;67;;;=>:>8<A<B9B:CCC@<;=;;644449$9939;B@4=;6616=<.55159:<<<==A@?>?@<266>8<=@@@BC9:9?AA@@<ABBBBB@@@:;:?@?<85@994)4:8>7==?@?>>999)555'58><55999'99==@8@@@@BA9999.9999$9555>7<7<=8666<<9;7<4///==@299929?B@AAAA>999CCCB=BDDCAAA@CBCD?B??@=?@?@
@ATNG8:03457:07084
GATTAGTACATGATAGACGACACCAGAAGATCAGGAACTCTAGAAGAATTCAGATTTTTAACACGAGAGTAAACGTAAAAAGATGGTTTTACAAGACTCACGTTAACAATATTGCAGCAGTACGCACACAATCGAAGCGCAGTAAGGATGGCTAGTGTAACTAGCAAGAATACCACGAAAGCAAGAAAAAGAAGTACGCTATTAACTATTAACGTACCTGTCTCTTCCGAAACGAATGAGTACGAGAGAGCACACGTGTCTACCATCGAATCCTCTTAGTCT
+
CCC?BBCCBBCCCB@BAC9;;BB?BDDGFGFCBB?BACCCBBBD@CC@C@CBCCCCCC5C@CCCCCICCCBC=A@>>>>>,>@@?;>@@7@BCAGCCCCCCBB=@>@C?CED?BBBCCBBBCCCCCBBCC@CCBB@C@@?BBCC@CDECC@BCCCCBBB@DDCBBB?CCAAAA?A@?==8@@@<@@@AB2BD@BA@ACCCBB?B?BCCC?B?BCCCC@CCBBCCC?B?ADE>CAA>ABBBBBCCBBBCAABCCBBBBB@@@BC>C???B>BB@@B@>=A?>?
@ATNG8:03464:07066
GATGGTAGAGTACAGTGTAGTAGACCAGAAGATCAGGAACTCTAGAAGAATTCAGATTTTTAACACGAGAGTAAACGTAAAAAGAAGGTTTTACAAGACTCACGTTAACAATATTGCAGCAGTACGCACACAATCGAAGCTCAGTAAGGATGGCTAGTGTAACTAGCAAGAATACCACGAAAGCAAGAAAAAGAAGTACGCTATTAACTATTAACGTACCTGTCTCTTCCGAAACGAATGAGTACTATAGACTATCTGAGACTGCCAAGGCACACAGGGGATAGG
+
ACCC@BBBBCDCCCCCCCCCCCCFF?BBGGDCCBCC@B?BCCCCDC@BB?B>BABBCCCB3B@C>>?BBBBCBC287;;;;;*;@=?5:99*9@:=BHCECCDDB>B?BB@CCC@CBCBBCCDFDDECCBBB@CBBB?CCCBBBAA>BADDC@CBBCCCCC?BCBBBD?BB?AAA5::@@@9AA@>@A@A@2AC@CAABDECAA3838;;;5;6;@BBC?CCDCBBA?B?CCC>DBB@BBCCBBBBBBBBBBBCBBBB@??AA@@8:8:?DAAAB::99+:AAAB
@ATNG8:03465:07056
GATGGTAGCTCTGCTCTGACTCTCGTACTCATTCGTTTCGGAAGAGACAGGTACGTTAATAGTTAATAGCGTACTTCTTTTTCTTGCTTTCGTGGTATTCTTGCTAGTTACACTAGCCAATCCTTACTGCGCTTCGATTGTGTGCGTACTGCTGCAATATTGTTAACGTGAGTCTTGTAAAACCTTCTTTTTACGTTTACTCTCGTGTTAAAAATCTGAATTCTTCTAGAGTTCCTGATCTTCTGGCGCGTATGTATGTCGCCTACCATCGATCTTGGTAAGTCT
+
;;5B7<@BCB=666>;;;<<;99::55559::8<<<>6==7;7:<=556;8=<>>>:?15559.5.59999;555554444$49.44;>4=6668;;;8<<7<<<9863----,,66(-+-97;7;;<<9554.4444.555777////999:=:83944.4:6<055<===@A@<@>>>>2><@<?CBBB*99599,59@@@@9555.5555$544::5;5;<75//:://)/1778:;=:>>@@>BB@999@BAA999>>;?@@@CC:9:A>?9@=A@4999?
@ATNG8:03456:07136
GATGGTAGCGAGCGAGTGTGTATACCAGAAGATCAGGAACTCTAGAAGAATTCAGATTTTTTAACACGAGAGTAAACGTAAAAAGAAGGTTTTACAAGACTCACGTTAACAATATTGCAGCAGTACGCACACAATCGAAGCGCAGTAAGGATGGCTAGTGTAACTAGCAAGAATACCACGAAAGCAAGAAAAAAGAAGTACGCTATTAACTATTAACGTACCTGTCTCTTCCGAAACGAATGAGTACTATGTAGAGCTCTATACTAATCGATCTTGGTAAGTCT
+
@;;B>CBD:;6BBABCCBAABB9;:@CDL@BBDCBB?@>ABBBB;719:3937>?;:;;;9#9.:55@>>CB@BA=@CBCEIH5BB>B<@AA3@;;5;BBBCCBBB>B>@@<@@@=@@CFDDCCBCBCBBBBCACCCBABBCCEC@@<A?A;;9;CCCGCBB>BBA@@@>CC?:::<@?==<6=993999999%99:9939=<AA@===8CCC?C?CDEFF@CCBBAAA<A=@AB<BBB?BBCBBBBBBBBBBCCBBBCBBBBCCC@CBBCC>>:B@CD@E;;;
@ATNG8:03461:07090
ATGTAGTGTCATATGAGAGTGTGTATCTATTCGTTTCGGAAGAGACAGGTACGTTAATAGTTAATAGCGTACTTCTTTTTCTTTGTCTTTCTGTGGTTATTTCTTGCTAGTTACACTAGCCATCCTTACTGCGCTTCGATTGTGTGCGTACTGCTGCAATATTGTTAACGTGAGTCTTGTAAAACCTTCTTTTTACGTTTACTCTCGTGTTAAAAATCTGAATTCTTCTAGAGTTCCTGATCTTCTGGACGACGCGCACTGACACTACCATCGATCTTGGTAAGTCT
+
/////--//////599<<666<<//////73:///,/=8=8<<;;;:94:<<<>9B9@@<81928889::9<=488988'387(733>=3;88//(/(/--(-84-----/5<:<666<<166>9==BCBBBBBB7<<BB=@@BDCBA@A;;<BBBBB;;;DACC@C@CBABCBBBC@ACECG;C?B<;;;;;*<A@@@8@0000000008=:=:,@995>:>9AB@999@@==:>499@A@@=@@@?AC@@@CBCCC;=;@CCBBBC@BDDEFCBB>B?;;6;BAA
@ATNG8:03443:07174
GATGGTAGGCGTGTGAGAGTCTGCCCAGAAGATCAGGAACTCTAGAAGAATTCAGATTTTTAACATCGAGAGTAAACGTAAAAGAAGGTTTTACAAGACTCACGTTAACAATATTGCAGCAGTACGCACACAATCGAAGCGCAGTAAGGATGGCTAGTGTATCTTAGCAAGAATACCACGAAAGCAAGAAAAAGAAGTACGCTATTAACTATTAACGTACCTGTCTCTTCCGAAACGAATGAGTACGATGAGAGAGCTCTCTATCGATCTTGGTAAGTCT
+
;<<E?C@?<@;;=@BBB??:;;444)4::5@@@B@=6=8/0/:::::<<9<;?ECA@AA@0@=@0//;<88///6.6///66*//*/8;;;/;;:6;37/9=:00)/38736-/(.55677=@@?;;;BA??:>=?>;;;;:>:;;6;6:=E?BBBBBA:99:0,0>:;7<=-//;388>;;4;//).5577'483///:===??=A8>@?:5;:>;;;=8==;;:;;9=7;;:3;BC@CAAABCBBAAA@@CA???;;:?>??AAACBB?C>AA@BBAA
@ATNG8:03447:07186
GATGGTAGCGCACACATAGATACAGTACTCATTCGTTTCGGTAAGAGACAGGTACGTTAATAGTTAATAGTCGTACTTCTTTTCTTGTCTTTCTGTGGTATTCTTGCTAGTTACACTAGCCATCCTTACTGCGCTTCGATTGTGTGCGTACTGCTGCAATATTGTTAACGTGAGTCTTGTAAAACCTTCTTTTTACGTTTACTCTCGTGTTAAAAAATCTGAATTCTTCTAGAGTTCCTGATCTTCTGGAGATACACATGATACTCTACCATCGATCTTGGTAAGTCT
+
--6609///9////////9;9<9956965?>@8>;==39:*//6///<<5507:///27277/4./)/7//////54.4499+99.55:;;15543:289;7:;7:88=<>:>CBCCCCG?AACAEBCBBCBBCCAHDFCBC@@AADDCCEGHCCBBB@CCCACD>B@BBAAABBBB>BBBAA3B5;7;ACCC2BB<;;09>?@BACB:;499999$:;;@:=<7<B>B<>>>00,06=;;@0965@@8@=BBBBCBAAAB;:9CCAAA<000>>>:?<@;@@<BBBB
@ATNG8:03451:07161
GATGGTAGCGCATATCAGCGCAGGCCCAGCAAGAATCAGGAAACGTCATAGAAGAAATTACAATAGATTTTTTTAACACGGAGAGTTAAACGTAAAAAAGAATGGTTTTTACAAGACTCACGTTTAACAATATTTGCAGCAGTACGCACACAATCGAAGCGCAGTAAGGATGGCTAGTGTAACTAGCAAGAATACCACGAAAGCAAGAAAAAAGAAGTTACGCTATTAACTATTAACGTACCTGTCTCTTCCGAAACGAATGAGTACGATGAGATCTCGTGTGCTACCATCGATCTTGGTAAGTCT
+
:<::;:<@9:::;;;=<<;9955.55)599:755.5555.55)55444:9;::444(4.338-3344444444"/)////)/8866)73(389:<==<%88.3328==;'333,3/////-558(/(/603...).9=7@A=?:@@@>??A@9BBBD?BABBCBBB?B????<A@?999??8;;>>?@>BB@BBB?>>>>E:@>=9888885$25.55+22955583848855156;9CCB?B;;:;9@;@;@AB<AAA<@@@?@>9:8BBA@BBBBBBCBBBCBBB?BCCDA@>>:B?BB@HBA@
@ATNG8:03458:07171
GATGGTAGGAGACACGTCGCACACGTACTCATTCGTTTCGGAAGAGACAGGTACGTTAATAGTTAATAGCGTACTTCTTTTTCTTGCTTTCGTGGTATTCTTGCTAGTTACACTAGCCATCCTTACTGCGCTTCGATTGTGTGCGTACTGCTGCAATATTGTTAACGTGAGTCTTGTAAAACCTTCTTTTTACGTTTACTCTCGTGTTAAAAATCTGAATTCTTCTAGAGTTCCTGATCTTCTGGCGCTCTGTCACGTCTGCTACCATCGTTATCGGAAAGTCT
+
6>>>@BCC@CBBBBDCABBCCCCBCB@AACBB@CCCC>CG@C@AABDCBB?CCCCD?B?BCBC?B?BBCBCBBCB?BBBBB3BB?BBBC;CBAA?ABD@BB999AAAA>ABBFBAAA>CBB>@8>>A=>=;>:<DAB:<==>@@@@>>>AA?>>D<<=<;@A=C=AA===>>?D4::ABA6@;?8==CCC/>>>@D9>76788;;==7<<<=+;;;:B<@<??=DAA@=>=<@=AHA@AA588=<?===>=>??AAAC878=>A@:>>>>><AA@@;@D8??AA
@ATNG8:03461:07167
GATGGTAGCTCTGCTCTGACTCTCGTACTCATTCGTTTCGGAAGAGACAGGTACGTTAATAGTTAATAGCGTACTTCTTTTTCTTGCTTTCTGTGGTATTTCTTGCTAGTTACACTAGCCATCCTTACTGCGCTTCGATTGTGTGCGTACTGCTGCAATATTGTTAACGTGAGTCTTGTAAAACCTTCTTTTTACGTTTACTCTCGTGTTAAAAATCTGAATTCTTCTAGAGTTCCTGATCTTCTGGGTGCGCTACAGTCTCTCTACCATCGATCTTGGTAAGTCT
+
CBCC?BBBBBAAB;;;==>9:6><<<==?>9905;;=5==@B@BCLDCBC?B<69B@C?BB@@>ABBBBB;;5557:::::*::7;>BD9:9;;4.4444(4:38355;<8=====9:9;@@B?C@ECCBBAAH@CBCC@CBBCCBAA@;;;@BABC@BBB>AC<@<@@AA@>@>B<?@???3@>@5:;;;;*;>:;;/00...----/)/999(9566;7;9>=8<<<<<9:5:.95<6559@>>@:AABBBBCCCBBBBB;;;BC>BBA@;;;C=B=::89@AC
@ATNG8:03462:07155
GATGGTGCTCACGTACGTCACACGTACTCATTCGTTTCGGAAGAGACAGGTACGTTAATAGTTAATAGCGTACTTCTTTTTCTTGCTTTCGTGGTATTCTTGCTAGTTACACTAGCCATCCTTACTGCGCTTCGATTGTGTGCGTACTGCTGCAATATTGTTAACGTGAGTCTTGTAAAACCTTCTTTTTACGTTTACTCTCGTGTTAAAAATCTTGAATTCTTCTAGAGTTCCTGATCTTCTGGAGATACACATGATACTCTACCATCGATCTTTGGTAAGTCT
+
CDCD?BBCCD@===B<ABBBBBC@@A@@CBB?BCCD?CC@C?BBCCDBB?BCCBB?B=BA@A>A?AAAAABACD??@===)999<<>>8@?AA=AAC<??=::8@?A?BBBB???B799B?A=B??:;;;;=AA@@<@===>>>:::<<<>>>>5;;=9=A:=:>@@@A@@==8;9:8:-:8=5:<CBC/BB776.666//.788=:9>>>+8//).:.5.7;2::<==;>8=6=@>999///;7====A>>>AB@A@AA===AB=A;;;==88718:=D;=;;;
@ATNG8:03467:07178
GATGGTAGCGCATATCAGCGCAGCCCAGAAGATCAGGAACTCTAGAAGAATTCAGATTTTTAACACGAGAGTAAACGTAAAAAGAAGGTTTTACAAGACTCACGTTAACAATATTGCAGCAGTACGCACACAATCGAAGCGCAGTAAGGATGGCTAGCGTAACTAGCAAGAATACCACGAAAGCAAGATAAAGAAGTACGCTATTAACTATTAACGTACCTGTCTCTTCCGAAACGAATGAGTACTATGTAGAGCTCTATACTACCATCTATCTTGGTAAGTCT
+
@<@A>B;:;ABCDCCBBAAGB;;55)59949;9:::.545:>??@A=@@:?:;<:>>>>>'949>>?@BEECGD?CBBCDCE5CC@C@BBB9BAA=ACBBBBB@@=@=@B@DCC?BBCCCCCBBBCCCCCCC?CB;;:;CCDCC@@?A@BBCACCCCCBDC@CBBBCD@BB?AAA?BBBBA<AAB@BBBCD>AA>ACCDBBCBB?B?BBDL@C>A@CCC?BBA@@BB<@=@CC=BBD?@@@AAACCCCBAABCCDBBBBBBBBBB@C?<;>>AA;B??;5AA@@
@ATNG8:03469:07172
GATTAGTGTGTCTCTGAGAGTAGTACTCATTCTTTTCGGAAGAGACAGGTACGTTAATAGTTAATAGCGTACTTCTTTTTCTTGCTTTCGTGGTATTCTTGCTAGTTACACTAGCCATCCTTACTGCGCTTCGATTGTGTGCGTACTGCTGCAATATTGTTAACGTGAGTCTTGTAAAAACCTTCTTTTTTACGTTTACTCTCGTGTTAAAAATCTTGAATTCTTCTAGAGTTCCTGATCTTCTGGATAGCGACGCGATATACTACCATCGATCTTGGTAAGTCT
+
A?@7@BBCBBCC@AACCCCBBBBBBBCC@A?@DFD;BB=C@BBAABBC@CCABA@D=?@BB?BABB@@@?>?D@BBBBB3BA?@><818;?C>@AB?@@4999?@@=@?BBBB>D=AAB:=:><<A?656<A@?@=@AA>=>A===>@???AA<>>>8==<@<AAB;;;;;>599A<=<.6-50555252$57533,336...5557+2222$255.56/5/5639;77@;:;A<@@@;;;:>=?<AAAAA>>>A?>>>??@@???=A>>>AA>>;>==<8::::
@ATNG8:03436:07228
GATGGTAGTAGTACACTAGTCATACCAGAAGATCAGGAACTCTAGAAGAATTCAGATTTTAACATCAGAGAGTAAACGATAAAAAGAAGGTTTTCAAGACTCACGTTAACAATATTGCAGCAGTACGCACACAATCGAAGCGCAGTAAGGATGGCTAGTGTAACTAGCAAGAATACCACGAAAGCAAGAAAAGAAGTACGCTATTAACTATTAACGTACCTGTCTCTTCCGAAACGAATGAGTACTGTATCTATGTGTGCGCTACCATCGATCTTGGTAAGTCT
+
@@?C<B>A666>;;;==;;554444.4<<7;@:00<27)//;7755.59.5.5444444&/2789////6/33;;0333//666'66(/(///&/839;;;;:::94=<9949???DFC@AADCBCCCCBBBB?CAA@?@@@>>?BB?B?B??>?BCDBAAD<??B?:819?:>;;4:<888)8889=?@@6@C<BBAC???AA=B;>?A@<@=@?BCCABCBBCCB=@=??@9?9:5:99DCCCBBB??????BAAACBBAA?>;>>AA==>@<B?A?<CCCC
@ATNG8:03438:07221
GATGGTAGCATCATGCATATCTCACCAGAAGATCAGGAACTCTAGAAGAATTCAGATTTTTAACACGAGAGTAAACGTAAAAGAAGGTTTACAAGACTCACGTTAACAATATTGCAGCAGTACGCACACAATCGAAGCGCAGTAAGGATGGCTAGTGTAACTAGCAAGAATACCACGAAAGCAAGAAAAAAGAAGTACGCTATTAACTATTAACGTACCTGTCTCTTCCGAAACGATGAGTACTGCGTCTCACTCTCGCCTACCATCGATCTTGGTAAGTCT
+
<??B@CBBA?@AAA@<=BCAA;55;.5565:;;@B<:C=:99555<:==9C?A?=98777$3-33;;:999333(334444&4;7=:??6=55.55559;;995949:3::?<@?@@A999BBBBAA@>@99:4?249:8;:;;7<8=<<8<<@<=@9:6:>><=?<A@>BCB9==733(777/899999%98:9@:>:::>;;;;445A3>9;>BCC@AA999@A?A@AAA<A00000@ABA???BBDDCCBCAAABB=@@B@CCBBBCAA>A@BB=@@AA
@ATNG8:03447:07267
ATGGTAGCTCTGCTCTGACTCTCGTACTCATTCGTTTCGGAAGAGACAGGTACGTTAATAGTTAATAGCGTACTTCTTTTTCTTGCTTTCGTGGTATTCTTGCTAGTTACACTAGCCATCCTTACTGCGCTTCGATTGTGTGCGTACTGCTGCAATATTGTTAACGTGAGTCTTGTAAAACCTTCTTTTTACGTTTACTCTCGTGTTAAAAATCTGAATTCTTCTAGAGTTCCTGATCTTCTGGCGCTCTGTCACGTCTGCTACCATCGATCTTGGTAAGTCT
+
4883884444444<<<556555555559954.48:93;=7<8<BBCBBB?BBBAA?A@CCBA?BBGCCCCDBBB?;::99'9A<BBCB=A000*0/9;:>;BBBAAA@BBBDCB@@=@BB?BAGGDCCCCC@BBCC@CCCBBBDCEBCBBBBBB?BBB@CC@D@BBCCCAAAC@CDEGG<I@C@BBBBB0BCBBB<B;;<CCBBAB?ACDC5B;;;C@IACC@CBBDDBC@D@BBCCCC>;:;@BABBA;;;BBBBAB;;;CCE@CCDCCBAB?B=???CBBB
@ATNG8:03454:07289
ATGGTAGTGTGTCTCTGAGAGTAGTACTCATTCGTTTCGGAAGTGACAGGTACGTTAATAGTTAATAGCGTACTTCTTTTTCTTGCTTTCGTGGTATTCTTGCTAGTTACACTAGCCATCCTTACTGCGCTTCGATTGTGTGCGTACTGCTGCAATATTGTTAACGTGAGTCTTGTAAAACCTTCTTTTTACGTTTACTCTCGTGTTAAAAATCTGAATTCTTCTAGAATTCCTGATCTTCTGGGTCTCTCTCTCACGCACTACCATCGATCTTGGTAAGTCT
+
---(--////444555555;<666<55/7//)/677./4.4.449<===8<556;4;7<<==9>===@BABCCC?@BBBB1=>9<@>F>A@@=4:6;6;?;??BB@A>AC><==9626=B=B@CCCCBCCGACCBB=AABBBBBBB@A@@@?@?;>99459?C:AA@A@<@??;>9:99&9.9.99555$4>>:<266;=C>?@@@29999$9<:@@@C>CB?AAACC@C@B?BBBBAB9;<BD;CBC;<;BBBBBBBBE;;:@@BBBBBA@A=A?A@=@@@A
@ATNG8:03463:07249
GATGGTAGTGATACAGATCAGACACCAGAAGATCAGGAACTCTAGAAGAATTCAGATTTTTAACACGAGAGTAAACGTAAAAAGAAGGTTTTACAAGACTCACGTTAACAATATTGCAGCAGTACGCACACAATCGAAGCGCAGTAAGGATGGCTAGTGTAACTAGCAAGAATACCACGAAAGCAAGAAAAAGAAGTACGCTATTAACTATTAACGTACCTGTCTCTTCCGAAACGAATGAGTACGATGAGAGAGCTCTCTCTACCATCGATCTTGGCTAATGTCT
+
:;AA=@<BABBB;;;;;@D>@>>??:=B><>CAB@@7;9BC>CDCC?AA7?7;=444;;;+<9===BB733::9/8994999$9;<;4555&5>:7<A@ABBBBB@B?BB?BDB?BBA@@@@@<<B?C?@@@;>??@5;;=<=<@@=@=B@@=@AA@BBAA?B@@;=@:00+0:9(/7<<=6=<<899888'771333999:7303>:977,5,59ACCABBBBABB5;5;;;0:<>9?ABBB999???ABBBBBB>@@BBBAAA=?7779955-7,377,33399
@ATNG8:03421:07325
GATTAGTGTGTCTCTGAGAGTAGTACTCATTCGTTTCGGAAGAGACAGGTACGTTAATAGTTAATAGCGTACTTCTTTTTCTTGCTTTCGTGGTATTCTTGCTAGTTACACTAGCCATCCTTACTGCGCTTCGATTGTGTGCGTACTGCTGCAATATTGTTAACGTGAGTCTTGTAAAACCTTCTTTTTACGTTTACTCTCGTGTTAAAAATCTGAATTCTTCTAGAGTTCCTGATCTTCTGGATAGCGACGCGATATACTACCATCGATCTTGGTAAGTCT
+
BBB?BBBBCCCCAABCCCDDCCCCCCCDCC@DAAA<BB@D@BBBCBBB?CBCBC?CACECC?C?CDDBBBCDG>99999(9B?BBCC>CCCC@BBCACC@BBACCC?CCJDEBBCACCB@C@CCCCIBABBCEBB@CBBCCCCCCCCCCAAAB@CCC=AA?C?CCCCCBBCC?B@@@@7>>B>;;;;;*;AABB>BBCCCDCCCB?BBBB2B@ABCACACC?BBCCCBB>B@BBBBBD@BBB@CCCCCCCCCCCCCCDCDBBB?ABBCCAA?>C?CD@CAAA
@ATNG8:03433:07304
ATGGTAGGACGAGCGTCTGAGAGGTACTCATTCGTTTCGGAAGAGACAGGTACGTTAATAGTTAATAGCGTACTTCTTTTTCTTGCTTTCGTGGTATTCTTGCTAGTTACACTAGCCATCCTTACTGCGCTTCGATTGTGTGCGTACTGCTGCAATATTGTTAACGTGAGTCTTGTAAAACCTTCTTTTTACGTTTACTCTCGTGTTAAAAATCTGAATTCTTCTAGAGTTCCTGATCTTCTGGGTCTACGCTCGTCGCGCTACCATCGATCTTGGTAAGTCT
+
///)4489?;:498445=<;<>>9=?@?B;;5;@@@;@D?C@BBCBBBB@BCCDGEE@CBCC>A?BCCDGGGCB@CDCCC2;;8;ABD?CABB9;6A>AC9:;;BAB>BCCBCBCEAHDDAC@CCCBBCBF@CBBC@DIDCCCCCC@@@CBBBB?BBC@AB?B@CBECCDDBB>@@BCB9B?B>BBDFD3DB;;;0;;;;BCC;;<=@A@A0AA@BB?B>AA=BCCBDDC?B?;;;CCB@BBBC>CGGCCCCDCBB@@ABAAAC>@@CCDDAA>B@BC?CCCC
@ATNG8:03448:07306
GATGGTAGTGTCAGGTGCGCGTCGTCCAGAAGATCAGGAACTCTAAGAAGAATTCAGATTTTTAACATCGAGAGTAAACGATAAAAAAGAAGGTTTTACAAGACTCACGTTTAACAATATTGCAGCGGTACGCACACAATCGAAGCGCAGTAAGGATGGCTAGTGTAACTAGCAAGAATACCACGAAAGCAAGAAAAAAGAAGTACGCTATTAACTATTAACGTACCTGTCTCTTCCGAAACGAATGAGTACTGTATCTATGTGTGCGCTACCATCGATCTTGGTAAGTCT
+
<<<<>AB>=::7//)//;;<<??>==9;;999>..-7(-(,25-/)/:3//)/544554::<'949889999999891////9;;;;%66(3,333&333,398778;333(3179622245559>C<CCCCCBBB;;7;BBA@B@@@BBBD@C@CBB@CBBDBB;;:;===00-0;:;:;7;;<<;3;??8333777$8<<=95:;:?@;6464:@@<A>B???B?BBBB???@D?BBE>A;;9;@@BAAABCBBBC???BBBBBBBBBBB;;;CCAAAB@B?AD@D:::
@ATNG8:03449:07332
GATGGTAGCGCATATCAGCGCAGCCCAGAAGATCAGGAACTCTAGAAGAATTCAGATTTTTAACTCGAGAGTAAACGTAAAAAGAAGGTTTTACAAGACTCACGTTAACAATATTGCAGCAGTACGCACACAATCGAAGCGCAGTAAGGATGGCTAGTGTAACTAGCAAGAATACCACGAAAGCAAGAAAAAGAAGTACGCTATTAACTATTAACGTACCTGTCTCTTCCGAAACGAATGAGTACGATGAGAGAGCTCTCTCTACCATCGATCTTGGTAAGTCT
+
CCCD@D;66;@CABBBBBDBCCCCB>CCC?CCCCCC?CACCCBBBD@BB?C@CBCBBBBB5B?CCCCCCCCCCC;BB::;;;*;A=A4;;;4:CA@CBBBCCCBB?B@CD@DBB?BCCCBBABCCCCCAAAD@DCBBADBBBBBBC?B?BAA>CCDCCCCB?BDDCCC?BB?@@@=??AAA<99:<@@@AA2BC@D???FBBBB?C?BADE<?<??CAC@BBBBACB>A>AAA<BDB?CCCBCBBBBB???CCCBBBA@A>==BC?CABBCBAA>A?BB?C:99
@ATNG8:03430:07374
GATGGTAGGCGACATACATACGCGCCAGAAGATCAGGAACTCTAGAAGAATTCAGATTTTTAACACGAGAGTAAACGTAAAAAGAAGGTTTTACAAGACTCACGTTAACAATATTGCAGCAGTACGCACACAATCGAAGCGCAGTAAGGATGGCTAGTGTAACTAGCAAGAATACCACGAAAGCAAGAAAAAAGAAGTACGCTATTAACTATTAACGTACCTGTCTCTTCCGAAACGAATGAGTACGATGAGATCTCGTGTGCTACCATCGATCTTGGTAAGTCT
+
45><9>@A>A;96<==<?>>@???>:>@<8666<@@2925:@<<<@?@<8?7:8945555$59;BBBCCCCDCH?E;;;ABB2BB?D6;;;6;AB>BCCBCCCCB@B@CC@BAA@BBCCCCCCCBBBCCBCCACCCC?BBCCCCBB?C@EAA?@CCCCBDB?BBCCCC?@@>@BC>?????9=??>9:9999%9>;<?=?BBCCC<><<<BA8A>ACCCCADDCCBDB?B?@@@;@BE=@@BDBBB99:BBAABBBBBCCBBAABD?CBB@@@993=:??:A@AA
@ATNG8:03423:07415
GATAGTGTCATATGAGAGTGTGTACTCATTCGTTTCGGAAGAGACAGGTACGTTAATAGTTAATAGCGTACTTCTTTTTCTTGCTTTCGTGGTATTCTTGCTAGTTACACTAGCCATCCTTACTGCGCTTCGATTGTGTGCGTACTGCTGCAATATTGTTAACGTGAGTCTTTGTAAAACCTTCTTTTTACGTTTTACTCTCGTGTTAAAAATCTGAATTCTTCTAGAGTTCCTGATCTTCTGGATAGCGACGCGATATACTACCATCGATCTTGGTAAGTCT
+
<<<555=:99<555559:5555555;99828349(9838.56==>>?:=;;66.54999;5:59/////79;5/5555$594;=>?6=A<<7@;<6:>*/0///5.66>?>;;;466?:?469;9<///8<<<=8=?665<5555/752222(,,,(,2060/444444455)44444,57=9;;;;9(9;4555&5:::::;5556;<<<(666/:4:5//)//9//55.4.44<<5625=<455665;<><>;;5--7----3--/:::;;8=8==5555<
@ATNG8:03425:07415
ATGGTAGTGTCATATGAGAGTGTGTACTCTATTCGTTTCGGAAGAGACAGGTACGTTAATAGTTAATAGCGTACTTCTTTTTCTTGTCTTTCGTGGTATTCTTGCTAGTTACACTAGCCATCCTTACTGCGCTTCGATTGTGTGCGTACTGCTGCAATATTGTTAACGTGAGTCTTGTAAAACCTTCTTTTTACGTTTACTCTCGTGTTAAAAATCTGAATTCTTCTAGAGTTCCTGATCTTCTGGTCTCTCTCTCACGCACTACCATCGATCTTGGTAAGTCT
+
---(/9777:::<<<<<<;;9997-------/27///)/;8=7;;>====9@<;;;8;7<=5445:CCBCCBCBB=@?CDC0@A<000@@7:688(///(/907783358=>>666@?7<AB?B@BCBBBCAA=ACCCACCCCCBCCCHCCCCCBD>A;;9;DADABB@CCCCCC?A;;;;.;@A@;;;;;*;@@@@8@@@;<;C;;;>BBAB,@;;;@=@>BC@CHCHIFC?B?ABBEEF;;;B@DBBBBBCCCCCCBBBAAAA@CCCBBCCC@C@CC?AABA
@ATNG8:03425:07425
GATGGTAGTGTCATATGAGAGTGTGTACTCATTCGTTTCGTAAGAGACAGGTACGTTAATAGTTTAATAGCGTACTTCTTTTTCTTGCTTCGTGGTATTCTTGCTAGTTACACTAGCCATCCTTACTGCGCTTCGATTGTGTGCGTACTGCTGCAATATTGTTAACGTGAGTCTTGTAAACCTTCTTTTTACGTTTACTCTCGTGTTAAAAATCTGAATTCTTCTAGAGTTCCTGATCTTCTGGTAGAGCGTGCATATATCTACCATCGACGATAGAAGTCT
+
5B?A>CCCBBBDBBBBDDCCDCCBBCCC;;;;6;ACA=BBDB@BDDDCCC@CBBAB9;7;D@@@;A?BCCGCDDBB>::;;;*;?<?:;5:<@A?CJF@CC;;;ACA@=BABCCCCC=<=GBF@BB;=;BBB7;<CC?ABBEHGFHCBCBBAABB@CCE?BB?B<@@@@AAABB=@><<5<,0+00000*0<??D8:::9:9995<.5555$977<:)/)/>*00090/<)0)/9////)544.5;=;;<>>>;:////////72596-------/:176//
@ATNG8:03426:07437
GATGGTAGCTCACGTACGTCACACGTACTCATTCGTTTCGGAAGAGACAGGTACGTTAATAGTTAATAGCGTACTTCTTTTTCTTGCTTTTCGTGGTATTCTTGCTAGTTACACTAGCCATCCTTACTGCGCTTCTATTGTGCGCGTACTGCTGCAATATTGTTAACGTGAGTCTTGTAAAACCTTTCTTTTTACGTTTACTCTTCGTGTTTAAAAATCTTGAATTCTTACTAGAGTTCCTGATCTTCTGGTTCTACTACACTGTACTCTACCATCGATCTTGGCTA
+
44::5<@@@@==556=665==@@@BAA@@@@@=AABC>CJ=A?AB@A@A@=@C@AB?A?@CDD?B@CBCBBCBAA=@@@@@.>>;=7777&3;:@<A?A=@A=@9988937;889;>><=DD@D?BBB??<@=;@?AB<8879<>>:;:>@>87794756478186667???@AA8<==;<-:088)86:;;,;:767)//5//(/9;566(////(///(/=6:5;;6:A@>@@>@<@<;:;A>:6999)/(/988::879:;??>>>>=>4:86/<9--,-,--9
@ATNG8:03433:07426
GATGGTAGCTATACGTATATCTATGTACTCATTCGTTTCGGAAGAGACAGGTACGTTAATAGTTAATAGCGTACTTCTTTTTCTTGCTTTCGTGGTATTCTTGCTAGTTACACTAGCCATCCTTACTGCGCTTCGATTGTGTGCGTACTGCTGCAATATTGTTAACGTGAGTCTTGTAAAACCTTTCTTTTTACGTTTAACTCTTCGTGTTTAAAAATCTTTAATTCTTCTAAGAGTTTCCTTGATCTTCTGGATAGCGACGTCGATATACTACCATCGATCTTGGTAAGTCT
+
44885<<<BA>>>666>?>>>>>665555:5516>CE<BA>@7?@BABAA?AGDCD?A@@CCC?B?;;:AA@?;;677333$785:333(399<*0/61/0*3333331733388::8===7=@BCA??<>9;=9::;66586655587666333....../(/0222966968.52222&2.57.64777(--666(-(--66267@@AE6===<*<888(88<6>>;>;;4:8878(819.85527/568+222..33---4---566779:6;9999>8865;AA:@@@A
@ATNG8:03443:07412
ATGGTAGTGTGTCTCTGAGAGTAGTACTCATTCTGTTTTCCTGAAGAGACAGGTACGTTAATAGTTAATAAGCGTACTTCTTTTTCTTGCTTTTCGTGGTTATTCTTGCTAGTTACACTAGCCATCCTTACTGCGCTTCGATTGTGTGCGTACTGCTGCAATATTGTTAACGTGAGTCTTGTAAAACCTTCTTTTTACGTTTACTCTCGTGTTAAAAATCTGAATTCTTCTAGAGTTCCTGATCTTCTGGGTGTATCAGCGAGTATCTACCATCGATCTTGGTAAGTCT
+
///17:8:;==;;4////////5555555547//////&/)/::1:::;44435559;6;:=:::27)//)/////59.55:::+:;6;4444&4455.5.594996;666>>:=B@@>@==;A;;59;==:99@@@096>>5::@999??AAAAAB;;;6:@B=CC?B>::9@98:DD?BBDDD:D@C6;;???,?BBBB=C;00@>000=;>>??0@@@?B?B?BB?BB999BD=B;:9;AA@5;;;;6;AACAB@@@A@@@?A@@?@<@;::B@?@@D?AB?BCCB
@ATNG8:03455:07434
GATGGTAGCTCTGCTCTGACTCTCGTACTCATTCGTTTCGGAAGAGACAGGTACGTTAATAGTTAATAGCGTACTTCTTTTTCTTGCTTTCGTGGTATTCTTGCTAGTTACACTAGCCATCCTTACTGCGCTTCGATTGTGTGCGTACTGCTGCAATATTGTTAACGTGAGTCTTGTAAAACCTTCTTTTTACGTTTACTCTCGTGTTAAAAATCTGAATTCTTCTAGAGTTCCTGATCTTCTGGGCTGCGCTGATATGCGCTACCATCGATCTTGGTAAGTCT
+
//7;178;:/444449977////////5995405<<>6==;?666=@?==:==>>==B:9959497;9;<<///=8<<=<<+///6>@@7?;;6166<7;;9<<=??>:=BA>=;;;7;;=9>9BBBBAABB@BCCE?BAABFBBBCBBBCBCBB@BBB@BD?B?BCLCCCCCI@CBBBB:C>B?AAAA@,@A;;;/9:;:?>:::@;>AAA1>999@<A@DD@BBBBBBB@C?BCC@@A@BABC=CBCCBCCCBBBCDCIBBBC<@;;::A@@=@@DD@BBBB
@ATNG8:03435:07465
GATGGTAGATATATGCACGCTCTACCAGAAGATCAGGAACTCTAGAAGAATTCAGATTTTTAACATCGAGAGTAAACGTAAAAAGAAGGTTTTACAAGACTCACGTTAACAATATTCAGCAGTACGCACACAATCGAAGCGCAGTAAGGATGGCTAGTGTAACTAGCAAGAATACCACGAAAGCAAGAAAAAGAAGTACGCTATTAACTATTAACGTACCTGTCTCTTCCGAAACGAATGAGTACACATCGTCGTGTCGTGCTACCATCGATCTTGGTAAGTCT
+
5<<<;?CCCCCA@@@BBBCCBBB;;99AB=>@>995.5./;:/0/;:;;6;6/0///999':69///=4448;;;/7733333$37,3,333&39938866//---(/(/6388;5<8:??CBCFHGCCCCC@BBBC>@?BAFCCC@D@E@@?@BBCCCBB?BCCDCC?CC?CBC>ABBBB>BAA;@@@@@2@B@CBBBDCBBB<><?B@@<@<>>CBB@CCBCCAA?A@BBC>CCF>AABCBBBBBBBBBBAAACAAABBBBCC?BBBBBBBB?B?BB?BBBB
@ATNG8:03442:07442
GATGGTAGTATAGAGCTCTACATAGTACTCATTCGTTTCGGAAGAGACAGGTACGTTAATAGTTAATAGCGTACTTCTTTTTCTTGCTTCGTGGTATTCTTGCTAGTTACACTAGCCATCCTTACTGCGCTTCGATTGTGTGCGTACTGCTGCAATATTGTTAACGTGAGTCTTGTAAAACCTTCTTTTTACGTTTACTCTCGTGTTAAAAATCTGAATTCTTCTAGAGTTCCTGATCTTCTGGCGCTCTGTCACGTCTGCTCCATCGATCTTGGTAAGTCT
+
CBCC?BBCBBBCBBDCCBBBCCCCCCAABA00,0AAA<@D?B?BBCCCCC?B@CBC@C@AAAB?B=??BBCBCBA<99787(0;;=000/??D?BAB?AC5:99CBB<>?CCBBBB?>>A<>;>AA>?;;;<@BCA7::AA>>>==????>>>?8;;?=BD;>;;;;>?BBAA6;;@DD;D=B7;;>>>/>?@@@8@@?889?:;;=BDDD.:@?>?;A066;AAB@::;7;<ABC?@?<===:=>??>>>@@@;;:;;;?@@=@@@?@BBB<><>@<@@@@
@ATNG8:03453:07450
GATGGTAGCACACGAGATCTCATCGTACTCATTCGTTTCGGAAGAGACAGGTACGTTAATAGTTAATAGCGTACTTCTTTTTCTTGCTTTCGTGGTATTCTTGCTAGTTACACTAGCCATCCTTACTGCGCTTCGATTGTGTGCGTACTGCTGCAATATTGTTAACGTGAGTCTTGTAAAACCTTCTTTTTACGTTTACTCTCGTGTTAAAAATCTTGAATTCTTCTAGAGTTCCTGATCTTCTGGATACACTCATGTGCACCTACCATCGACTCTTGGTAAGTCT
+
55<<7;@@BCB=;;;<<==>>>>=====@===7@@B@:@B6926BA>?CB@BCCBC:C?@;==5:5;<<;;<?;=7><;;;,<968333(3;>>9;;=9:?<=>><8939=;<;<>=<>??<??BAAB?>>>?@=:;58859;9=???@@@<9:9185706;06-579<999=;.55777*77=188777'6::9<0:9=;><?>>;17:7:(:7838B=B=AA=???A???=B;?>ACCB=;;;=A@@=>=AA:66///:=5:::9<<;///:6616066388//
@ATNG8:03453:07476
GATGGTAGCTCTGCTCTGACTCTCGTACTCATTCGTTTCGGAAGAGACAGGTACGTTAATAGTTAATAGCGTACTTCTTTTTCTTGCTTTCGTGGTATTCTTGCTAGTTACACTAGCCATCCTTACTGCGCTTCGATTGTGTACGTACTGCTGCAATATTGTTAACGTGAGTCTTGTAAAACCTTCTTTTTACGTTTACTCTCGTGTTAAAAATCTGAATTCTTCTAGAGTTCCTGATCTTCTGGGCAGACTCTCACACGCCTACCATCGATCTTGGTAAGTCT
+
4:;;7<ABB@;;??@BCBBBCBBBBCBBBD;;8;BC=8==2966>C==BBACGCAA?A@CBAA7A;A<<DDBBBD@CCDDC3BB?@@@C;@@BA6;9D=AB@BBBCCD@CCCFECCC?@@B?A>BCBBA@@B?BCCC?ABCBBBEECBBBBBBAA>BCC@CC@C;::CCCCCCD?AACCC:B>A;;;;;;*:ABBB>CBBBBCBAAA5;;;;*;ABBB?B@BC@BCCCCCC@C?BCFDBA?@?@@:AAAACCCCCCCBBBC@BBB@BBCBCCCD?C?BB@DECC
@ATNG8:03454:07479
ATGGTAGCTCTGCTCTGACTCTCGTACTCATTCTGTTTCGGAAGAGACAGGTACGTTAATAGTTAATAGCGTACTTCTTTTTCTTGCCTTCGTGGTATTCTTGCTAGTTACACTAGCCATCCTTACTGCGCTTCGATTGTGTGCGTACTGCTGCAATATTGTTAACGTGAGTCTTGTAAAACCTTCTTTTTACGTTTACTCTCGTGTTAAAAATCTGAATTCTTCTAGAGTTCCTGATCTTCTGGTATACACACTCGCTCGCTACCATCGATCTTGGTAAGTCT
+
///)////444;;=@@;5555556599:<//)//---(-7)/)//789AB@CFBBB>A=?=882?=A???8958:6;;<==+;;6::6:48<95.55<79;7;?@AAE?CBBBC@AA@CDC?C?CCB;;<AB@CBBCACCIGGCBBCCCCDDCBA?BCC@CC?B?BFCCBBBCB>B@@@@7@>C>AA@@@,@BBBB=B;;;<;B@@@?BCCC3C;;;C@C?BBAABCA@AD@B?BCBDCC@BCC@BBCBBBBCCCBBCCBCBAAB>A@@??@??9@?AA?CCBC
@ATNG8:03425:07514
GATGGAGACACGTCGCACACGTACTCATTCGTTTCGGAAGAGACAGGTACGTTAATAGTTAATAGCGTACTTCTTTTTCTTGCTTTCGTGGTATTCTTGCTAGTTACACTAGCCATCCTTACTGCGCTTCGATTGTGTGCGTACTGCTGCAATATTGTTAACGTGAGTCTTGTAAAACCTTCTTTTTACGTTTACTCTCGTGTTAAAAATCTGAATTCTTCTAGAGTTCCTGATCTTCTGGCGCGTATATATGTCGCCTACCATCGATCTTGGTAAGTCT
+
CA?C?CCBBBBB@@@BBBBBBD@@AB@@=@AAA8AB=A>CCBBBBB>BBBCC@C@BCDB@C:<;CCCCDCC@BBBCB3CC?CCDD=CBBB@CCC@DC=99:BBB?BBBAAABB@BBB@C@BBBBBAAA@CCAA<AAAAA?=?AAA@@@=<<8==?<@A=B>>>>==>>==8;;;?@5@=D:>>FDD/A==>A7>:;;==AAAD:>===+<888=8=8===C??>AAA=A=@????@:>>A<@???A<;<AAB>>:::,//<7<777@@AA<A<BB<=>=>
@ATNG8:03438:07502
ATGGTAGCTCTGCTCTGCATCTCTCGTACTCATTCTGTTTCGGAAGAGACAGGTACGTTAATAGTTAATAGCGTACTTCTTTTCTTGCTTTCGTGGTATTCTTGCTAGTTACACTAGCCATCCTTACTGCGCTTCGATTGTGTGCGTACTGCTGCAATATTGTTAACGTGAGTCTTGTAAAACCTTCTTTTACGTTTACTCTCGTGTTAAAAATCTGAATTCTTCTAGAGTTCCTGATCTTCTGGTGAGATATGCATGATGCTACCATCGATCTTGGTAAGTCT
+
///)////99654;5---------7<555;9//)///9;5:=9<9<<<<===9BBB<A=@;<833.47=;9@>943963777+3939333(3755.555.59.4@?>@B?BBBDC@;;7;CB?B@CCDCCDCC>AA;;8;CCCCCCCDCB@@ACCC@CCC?BB@B@BBBDAAACC>B;;;;.;=@=;<<;.:BBCD@HABACDBB;;5;;;;*;@@AB@CACC@BBBBBBB?C@@@@B@@<@AB>BBCCCCBBBCCBCCCCBB@@=ABBCCB::4;4;@>BCCD
@ATNG8:03441:07498
GATGGTAGTAATGATAGACGACACCAGAAGATCAGGAACTCTAGAAGAATTCAGATTTTTAACACGAGAGTAAGCGTAAAAGAAGGTTTTACAAGACTCACGTAACAATATTGCAGCAGTACGCACACAATCGAAGCGCAGTAAGGATGGCTAGTGTAACTAGCAAGAATACCACGAAAGCAAGAAAAGAAGTACGCTATTAAACTATTAACGTACCTGTCTCTTCCGAAAACGAATGAGTACGATGAGAGAGCTCTCTCTACCATCGATCTTGGTAAGTCT
+
;;<>:<<<CC>A=>?=@;55555969=@=9;9=95.54777///;3:9+/)44333333$3-3345;;;;==53555<;<.:838-333&39948=>::=937339943736;888<<<@@@666>>@?:B@6646;=@@=69457@9949<@=?@CC?CCCB9:89@>AA@;>>899.9<<87877(//)////99733,33(3888061/////27;555995:74499&4:<8<<<@?:9?=?=?>@9737;7///////(/88334<;7<9==7=@B5
@ATNG8:03452:07515
GATGGTAGGCGACATACTACGCGCCAGAAGATCAGGAACTCTAGAAGAATTCAGATTTTAACACGAGAGTAAACGTAAAAGAAGGTTTTAACAAGACTCACGTTAACAATATTGCAGCAGTACGCACACAATCGAAGCGCAGTAAAGGATGGCTAGTGTAACTAGCAAGAATACCACGAAAGCAAAGAAAAAGAAGTACGCTATTAACTATTAACGTACCTGTCTCTTCCGAAACGAATGAGTACGATGAGATCTCGTGTGCTACCATCGATCTTGGTAAGTCT
+
/88869<A=A9;;B<==??>CGICACCB?BB?@;;24.99<<:993594::??887;;0;6;>>;><<>>==3;=;;>>1<<8<2999&7,7;178993347;6;67;499=4:;?>>>A>===A=<=??:>>==:=AA><<888-89=>B?BBDBC@=>:>AB>AA?BC?BBC?A999>8?:::+98878(5<9;=8>>?>:91818>;;7;<==///*/<;;;;:=A;?;;4800)0/0;:<<BBBAA>>888<;:;;;;BDD;>>ABBA>>;>7::5;;>=
@ATNG8:03464:07504
GATGGTAGCACGGACACGACGATGTGTACTCATTCGTTTCGGAAGAGACAGGTACGTTAATAGTTAATAGCGTACTTCTTTTTCTTGCTTTCGTTATTCTTGCTAGTTACACTAGCCATCCTTACTGCTGCTTCGATTGTGTGCGTACTGCTGCAATATTGTTAACGTGAGTCTTTGTAAAACCTTCTTTTTACGTTTACTCTACGTGTTAAAAATCTGAATTTCTTTCATAGAGTTTCCTGATCTTCTGGCTCTGTAGACAGATACTAATCGATCTTGGTAAGTCT
+
445>3:8:4944.4455<=5666:::A;696:98BBCC=BD9;::BEE<;;?BCC@@?@?BBCC@C:<;?B<:::<455===+;:44338.7::.//)//)//:;;;8/53/////)//936166-////6638:33.3797663........56+226/22+2.5522.37...'..555+54=599998(552..'.3...777755+2222$.33..(/8/5770522282222'..3.----(--5(..3766222622222222+..3....49387055..
@ATNG8:03435:07548
GATGGTAGCTCTGCTCTGACTCTCGTACTCATTCGTTTCGGAAGAGACAGGTACGTTAATAGTTAATAGCGTACTTCTTTTTTCTTGCTTTCGTGGTATTCTTGCTAGTTACACTAGCCATCCTTACTGCGCTTCGATTGTGTGCGTACTGCTGCAATATTGTTAACGTGAGTCTTGTAAACCTTCTTTTACGTTTACTCTCGTGTTAAAAATCTGAATTCTTCTAGAGTTCCTGATCTTCTGGGTGCGCTACAGTCTCTCTACCATCGATCTTGGTAAGTCT
+
CCBB?AA@CB;;@?555566=CBABCCCBB;;2;CBB=BA?C@;9;@AAB9@@B:;40:=:0/)/4///==>555.555555#4;.45=?6:9<;)///)/;4554445.59555===7;99.4.59<<>>9979>@A?B@BBB@@C;;;BA@???;?@@8;9@C@9:9AA@@AB?=>>>4<4945999-5@@@A8@<999>@955.5555$554<=:><?@9<;>::55097=:594<6;455)59:<:<<55555555:;55.5999:<<<8=:>>:>>=6
@ATNG8:03449:07541
GATGGTAGTATCTGTCTACGAGAGCCAGAAGATCAGGAACTCTAGAAGAATTCAGATTTTTAACACGAGAGTAAACGTAAAAGAAGGTTTACAAGACTCACGTTAACAATATTGCAGCAGTACGCACACAATCGAAGCGCAGTAAGGATGGCTAGTGTAACTAGCAAGAATACCACGAAAGCAAGAAAAAGAAGTACGCTATTAACTATTAACGTACCTGTCTCTTCCGAAACGAATGAGTACACATCGTCGTGTCGTGCTACCATCGAATCCTCTTAGTCT
+
BC???ABDCBBBBBBCCBBCCCCGFAFCC@CBBBBB@B@CCCCCCD?BC?B?A@>00000'030//<89?;99?277??=>09=8=.99,5<@<A9699659;5>7?@?DCC?BCDGECCCCBBCKCCDF?@@BB?BCBABCA@>A?C@@?@CMFCBBB?@@ACBD?BC?B?><>?BBB=BA@<99::9(9>;>AAB?>?BB>A=@@>>:?;>=BAA7;;;;A@D=@<@B@<?AA@??>CBBBBDBAAAA???B???BBBB==;=BBAB<>?????>AAABB
@ATNG8:03455:07545
GATGGTAGCACACGAGATCTCATCGTACTCATTCGTTTCGGAAGAGACAGGTACGTTAATAGTTAATAGCGTACTTCTTTTTCTTGCTTTCGTTGTATTCTTGCTAGTTACACTAGCCATCCTTACTGCGCTTCGATTGTGTGCGTACTGCTGCAATATTGTTAACGTGAGTCTTGTAAAACCTTCTTTTTACGTTTCTCTCGTGTTAAAAATCTGAATTCTTCTAGAGTTCCTGATCTTCTGGGTGCGCTACAGTCTCTCACATCGATCTTGGTAAGTCT
+
BBBC?B@ABCDDDCABBBDBBBBCBBCCCCBB>ABBB>BBAFFCBBBCCD@CCCCC?B@CCCC@C@CCCCABBBB>::::9$9;>?78839BB<@@DD@BB9:::ABB?BABBCCCC;@?C>B=??B@@?==:<?=<397;9:::AA@?@?<;;@<;;:<AB=B8>>C@;<;AA;888FC5A<?7;;?>?/????A3;;876;:::-5522$25777.5/550553...338222-***(**,6,5567777::888;>>>>===>>CA@@<>:>>=FA>=
@ATNG8:03491:07063
GATGGTAGAGTATCATGTGTATCTCCAGAAGATCAGGAACTCTAGAAGAATTCAGATTTTTTAACACGAGAGTAAACGTAAAAAGAAGGTTTTACAAGACTCACGTTAACAATATTGCAGCAGTACGCACACAATCGAAGCGCAGTAAGGATGGCTAGTGTAACTAGCAAGAATACCACGAAAGCAAGAAAAAAGAAGTACGCTATTAACTATTAACGTACCTGTCTCTTCCGAAACGAATGAGTACTGTATCTATGTGTGCGCTACATCGATCTTGGTAAGTCT
+
>CBD?B=B=?;;@AB;99CBBBC>=5;55.5=A9955>:>?=696C?DD>@<??>>>AAAA)B8BB6=6=CCCDD=;;;;BBB2>C?C<CIC<CCCADDCAA>@00+0=@@=CA@?@BBBBBCCDCBBBBBCC@CCCC>BACBABAC@C@BBB@BCCCCCCB@BBBBBC?BA?BBB988A??8@@?9898989%9?;797?BBCCC>A>@BBB>A<@>BBB@BBBBBCB@D?BCG>CAA>@BC@@???@CABAA?@??@?@A>?>BCCCA@>>;=2707><@9::
@ATNG8:03505:07043
GATGGTAGAGAGAGCTCTCTCATCGTACTCATTCGTTTCGGAAGAGACAGGTACGTTAATAGTTAATAGCGTACTTCTTTTTCTTGCTTTCGTGGTATTCTTGCTAGTTACACTAGCCATCCTTACTGCGCTTCGATTGTGTGCGTACTGCTGCAATATTGTTAACGTGAGTCTTGTAAAACCTTCTTTTTACGTTTACTCTCGTGTTAAAAATCTTGAATTCTTCTAGAGTTCCTGATCTTCTGGGTCTACGCTCGTCGCGCTACCATCGATCTTGGTAAGTCT
+
CCBB?CBCCCCCCCCBBBEDDD;6;BAA@CBC?BBAB:BD=A?ACBCCBB?ABA@@4:09:><?C;;@@??DB?@9?==;='87<??>A:ADBB@CB@<::7;00///(/:88=BFD@CCB?B?@A??>>>=9<?@@8;:BB@@?>>>BBB///:,//=9==7@<@@?>>>CBD7;;?EE;C7;7;>EEH/AAAAA9>>;;;??888:>>>=/>8838B<B:==<A@@@?>><@<@@;;;?8;;@B:A@=>>A@A@@@???>:::A<???AAB@@<@=@?:>>>=
@ATNG8:03490:07124
GATGGTAGGTGCACATGAGTGTATCCAGAAGATCAGGAACTCTAGAAGAATTCAGATTTTTAACACGAGAGTAAACGTAAAAAGAAGGTTTTACAAGACTCACGTTAACAATATTCAGCAGTACGCACACAATCGAAGCGCAGTAAGGATGGCTAGTGCAACTAGCAAGAATACCACGAAAGCAAGAAAAAGAAGTACGCTATTAACTATTAACGTACCTGTCTCTTCCGAAACGAATGAGTACTATGAGAGAGCTCTCTCTACCATCGATCTTGGTAAGTCT
+
>ABA@C<::;BAB;:;;;@;;BCBB=BA@79;@@AC?A?BD@AABB@BC@C?BBAA@@@@,@5;;@BABBC;<<6:9=ABBB0@A?A=BCC8BBB>@::9@AA@A<@?BB?CCC=??ABBAABBCCCDDBA=ACBB>B@@@BAAB?C>B;;4;?@@A@@@@CCCBAC=::6;==>@:9:9.973537777$79177;;==;@=0565;BB@D=@@CCB@BBBB??>>B9=@?8=9:68?AA@@?@???AAAAC9::::9?@::89<?AB??BA=B<AA=B;;:
@ATNG8:03481:07179
GATGGTAGTATAGAGCTCTACATAGTACTCATTCGTTTCGGAAGAGACAGGTACGTTAATAGTTAATAGCGTACTTCTTTTTCTTGCTTTCGTGGTATTCTTGCTAGTTACACTAGCCATCCTTACTGCGCTTCGATTGTGTGCGTACTGCTGCAATATTGTTAACGTGAGTCTTGTAAAACCTTCTTTTTACGTTTACTCTCGTGTTAAAAATCTGAATTCTTCTAGAGTTCCTGATCTTCTGGGTGCGCTACAGTCTCTCTACCATCGATCTTGGTAAGTCT
+
45<<8>;59::::;===B>>>>666>?<<<=@8@>>>8>B<A699;?>?B?959@@994:9998<8;;:==8879433333$393978818<8848:;69:59>>>7807<<;@C992779/7.5>A9:8=848;;A;<<<@<<<>>@@@A;66@9//-4;;*-*-;9-//8;;/56555)23:677979)9<A??7>8:8A=76//-/>>>)85855055:@:>>?A79:5:5;>==//+/:991/98;;?>?A@AAAA@?<<<96///@=761;=BB=AAB=
@ATNG8:03491:07148
GATGGTAGTAATGATAGACGACACCAGAAGATCAGGAACTCTAGAAGAATTCAGATTTTTAACATCGAGAGTAAACGATAAAAAAGAAAGGTTTTTACAAAGACTCACGTTTAACAATATTGCAGCAGTACGCACACAATCGAAGCGCAGTAAGGATGGCTAGTGTAACTAGCAAGAATACCACGAAAGCAAGAAAAAAGAAGTACGCTATTAACTATTAACGTACCTGGTCTCTTCCGAAACGAATGAGTACGATGAGATCTCGTGTGCTACCATCGATCTTGGTAAGTCT
+
=>CD@C@BCD?;:6656<<?AAAC?BBC=AABA@@<@<@AC??;B?=?<>;..---666'6186669::8====9833333333#333(3,3;;;'7///(/8///86556'.(.......3599@>BBCCECBBCBB=AC::8;CBDCC?@=A?BAB?CCCBBCBB?BCBBBC?BB?????CCEDE<?=@;999999%9@8<?=?C=<66)/).688296;@A@@;00+0=<:=8=8898-4??<A@@ACCCBBBBAAAAA????>88888A9>?@>===?5;5::5@@@?
@ATNG8:03500:07141
GATGGTAGTGCGTGAGAGAGAGACCCAGAAGATCAGGAACTCTAGAAGAATTCAGATTTTTAACACGAGAGTAAACGTAAAAAGAAGGTTTTACAAGACTCACGTTTAACAATATTGCAGCAGTACGCACACAATCGAAGCGCAGTAAGGATGGCTAGTGTAACTAGCAAGAATACCACGAAAGCAAGAAAAAAGAAGTACGCTATTAACTATTAACGTACCTGTCTCTTCCGAAACGAATGAGTACTATAGACTATCTGAGACTACATCGATCTTGGTAAGTTT
+
BCBB?BCBBBBBBCBFEFCDDCCBB>BBB@CBBAAA=@=>?;?CCC@CD@D?BB==BBBA+?043343998977.;3;4444$4<394;<<0<B=8<@9<9<<555)45::7<6526>@@CDCCCC;;9B@@@@CCCC@CBBCCCDB=@=@BB?BC@@@BBA>BBBBCC@CB?BAB?A??>A<>==8000000%0>;00/;>??6615679:A;>;>?B@@=A@@@AAA?B=AAC=CAA=AABAAAAB@?@BBBBBCCCB:;:AAAAAABBB@??@DAED?BBC>
@ATNG8:03501:07156
GATGGTAGGACGAGCGTCTGAGAGGTACTCATTCGTTTCGGAAGAGACAGGTACGTTAATAGTTAATAGCGTACTTCTTTTTCTTGCTTTCGTGGTATTCTTGCTAGTTACACTAGCCATCCTTACTGCGCTTCGATTGTGTGCGTACTGCTGCAATATTGTTAATGTGAGTCTTGTAAAACCTTCTTTTTACGTTTACTCTCGTGTTAAAAATCTGAATTCTTCTAGAGTTCCTGATCTTCTGGTGTCTGATCTGTATCACTACCATCGATCTTGGTAAGTCT
+
45<<9CBB?@@?::<99:556<==8??>669?:?@AA<BC?C@BCCDEFCABBHAA?A@CCCB=A=ABCCCAAADACCCCC0;;9;@BE=CBBB?CBB?BC?AAACCGAEDDBBBCH?@CC@C@CBBBDDCC@BBCC@CCBBCBBCCBBBBBDCC@CAA=BA=B@CCCBBBDCDADCCCC;@=@?@@@@@0@AACD?BBCBBAA???=A@@@1=@A@B?A;>><@BBBBBB@C?BBBBBB@==><@B>>>CCCBBBBBBCCCCCC?BABCCD9849?@@=AAAA
@ATNG8:03504:07151
GATGGTAGAGAGAGCTCTCTCATCGTACTCATTCGTTTCGGAAGAGACAGGTACGTTAATAGTTAATAGCGTACTTCTTTTTCTTGCTTTCGTGGTATTTCTTGCTTAGTTACACTAGCCATCCTTACTGCGCTTCGATTGTGTGCGTACTGCTGCAATATTGTTAACGTGAGTCTTGTAAAACCTTTCTTTTTACGTTTAACTCTCGTGTTTAAAAATCTTGAATTCTTACTAGAGTTCCTAATCTTCTGGTGTCTGATCTGTATCACTACCATCGATCTTGGTAAGTCT
+
@BBB@GBABB;;9?;;;@BCA;<>B:66=<@A>BCCE?CCAC@BBAAAAA4;4:==39;?@?<7>055=BBAA;;9=>>=>+;;6:::<6??@@3:788*8;5373,377179::88<<?=?:=A=@@@>>>=>=AAAA=>>>><8;<;>><;;;//(/./3//)/(5777558@:37;;;;*5.79/98999*46,,,),(,,,,,69.55'5555'55728759699-//98977727)--(-6648;?2:88<@@?;;<>ACAB@>>>A5;;;;?;;;=B<AA<@?==
@ATNG8:03504:07202
GATGGTAGCAGACGTGACAGTGCGCCAGAAGATCAGGAACTCTAGAAGAATTCAGATTTTTAACACGAGAGTAAACGTAAAAGAAGGTTTTACAAGACTCACGTTAACAATATTGCAGCAGTACGCACACAATCGAAGCGCAGTAAGGATGGCTAGTGTAACTAGCAAGAATACCACGAAAGCAAGAAAAAGAAGTGCGCTATTAACTATTAACTTACCTGTCTTTTCCGAAACGAATGAGTACGATGAGAGAGCTCTCTCTACCATCGATCTTGGTAAGTCT
+
AAAC@CCCCBBBB@@@CDBBBCGGDACCB@BCCBBB?B@DDCBBBC?BB?C?AA@:999:)98@??CCAC988?5=<;;;;.5@;@.:::*;@A>B@BBBCCCC?C?BB=BBC?DBCCCCEGJCCBBBBBB@BBBE@AABBBCBB>B>ABB@BDCCCBBB>AABBCB?AA?AAB>BBCCB:@9939=>==.?B=AABBCCAAA;>:=>=>;?:=>1785:@>8888)8:===8>AB=A???@@@B@A@>>>AAA????A?;;<?;?>@??>::5::=<8<:;;
@ATNG8:03508:07226
GATGGTAGGACGAGCGTCTGAGAGGTACTCATTCGTTTCGGAAGAGACAGGTACGTTAATAGTTAATAGCGTACTTCTTTTTTCTTGCTTTCGTGGTATTCTTGCTAGTTACACTAGCCATCCTTACTGCGCTTCGATTGTGTGCGTACTGCTGCAATATTGTTAACGTGAGTCTTGTAAAACCTTCTTTTTACGTTTACTCTCGTGTTAAAAATCTGAATTCTTCTAGAGTTCCTGATCTTCTGGCTGCGCTGATATGCGCTACCATCGATCTTGGTAAGTCT
+
:;>A544:5555==<565<9:///+//;===>:;:88044.4.49:555=7;;???8=:=>?>:@ACBBCD@@9?2555555#54.4:==6=::;,//;)//)599==E;>>>@>?>=9;;;8<8=AA999>>=@A@@;@??@@@BBB::9AACAB?BBC@DD@D?BAAACCBBC?BBCCC7C?B?AACCC5;;;DD=@@@99999554;==>*;;:55.925?;?@9956>7<<<<;:9;)000+/0//:?;;>>>>==::///2777:4444.48=<8=;<<
@ATNG8:03512:07195
GATGGTAGCACGACACGACGATGTGTACTCATTCGTTTCGGAAGAGACAGGTACGTTAATAGTTAATAGCGTACTTCTTTTTCTTTGCTTCTGTGGTATTCTTGCTAGTTACACTAGCCATCCTTACTGCGCTTCGATTGTGTGCGTACTGCTGCAATATTGTTAACGTGAGTCTTGTAAAACCTTCTTTTTACGTTTACTCTCGTGTTAAAAATCTGAATTCTTCTAGAGTTCCTGATCTTCTGGGTGCGCTACAGTCTCTCTACCATGTTATCGGAAAGTCT
+
BCCC@CCFCBB:66BB@@A;66@BCBCCCCBB@BCJG>EE?D@DDBBBBC@CECBA=A?B>00)0)///333338233333$388(3336888==>BBB=AA>???A@B<;;@@@A@@7:;@;@<@AA>>=@@;?@891899///9;9;?>>>??D7::=<::5:9<9@A>=<<96222;;.:6:577777+7=666.656/.../.5.5555(578994969959::=;;;5;155555;155;:3555<=8888///;;;?@BB<>>>A<;666266',*((
@ATNG8:03514:07225
GATGGTAGTAGTACACTAGTCATACCAGAAGATCAGGAACTCTAGAAGAATTCAGATTTTTAACACGAAGAGTAAACGTAAAAAGAAGGTTTTACAAGACTCACGTTAACAATATTGCAGCAGTACGCACACAATCGAAGCGCAGTAAGGATGGCTAGTGTAACTAGCAAGAATACCACGAAGCAAGAAAAAGAACGTACGCTATTTAACTATTAACGTACCTGTCTCTTCCGAAACGAATGAGTACTGTATCTATGTGTGCGCTACCATCGATCTTGGTAAGTCT
+
<<5565<8944499995555544443944.44455949.55<555949:4947:---999)83-,,--(/7777:1/344444$44.54999+955.5<;;;====:=<??:??@;==656<<;;<>>==55/2/0//)//;;?=<?8;;9//)/:999:<@5//////1//)/8838933,377168888'8:(/////333333(2.5555385896669<<<>>==9:677;19//)///89=:;773=@>778?>?BCA@=77077:88:55.54;>6??;<
@ATNG8:03518:07227
GATGGTTGCGAGCGAGTGTGTATACCAGAAGATCAGGAACTCTAGAAGAATTCAGACTTTTAACACGAGAGTAAACGTAAAAAGAAGGTTTTACAAGACTCACGTTAACAATATTGCAGCAGTACGCACACAATCGAAGCGCAGTAAGGATGGCTAGTGTAACTAGCAAGAATACCACGAAAGCAAGAAAAAGAAGTACGCTATTAACTATTAACGTACCTGTCTCTTCCGAAACGAATGAGTACGATGAGAGAGCTCTCTCTACCATCGATCTTGGTAAGTCT
+
CCCC@C?AABCBBBBCCCCDCC@AA@EBC@DCCC@@>@?BBCAAAB>BB<A?BCCCCCCC;CACBBBBBEB;;;/;C;;;;;':>5:9:::.:<=:=@;?BCCEC@C@CB?BAA>ACCDDCCBCCCCCBBCD@CCCC?C@AACCBB>C?CBB?BCCBBAAA@CCCACC?BB?BBB>A@BAA8>;<8<<<<>.?A=B???BDDBB?A:??@G:=:>BCBB@BBBCBCC?A>@DD>EBB>BCCCCDCCC@@@CABACBBBBB===BB>BBBBCCAA>A?AC?C:99
@ATNG8:03482:07251
GATGGTAGCTCTGCTCTGACTCTCGTACTCATTCGTTTCGGAAGAGACAGTTACGTTAATAGTTAATAGCGTACTTCTTTTTCTTGCTTTCGTGGTATTCTTGCTAGTTACACTAGCCATCCTTACTGCGCTTCGATTGTGTGCGTACTGCTGCAATATTGTTAACGTGAGTCTTGTAAAACCTTCTTTTTACGTTTACTCTCGTGTTAAAAATCTGAATTCTTCTATAGTTCCTGATCTTCTGGGTGCGCTACAGTCTCTCTACCATCGATCTTGGTAAGTCT
+
A@A@=?BBCC@@===BBB@>>@AA@AABABBC@CBBB=BCAH@@@ACCCCCAJC<<6;<ACCC@CACAAACFDDE@DCBAA0;::;BBD=@00/,//<8<<:666==@9<@=BBCDC@CCB@B?CCFCCBBK<;;CC?CCCCCCCDCAA@BBBAB?BBB?BB>@>ACDCCCCED?A;;;;.;>B@<;<;<*;AABC>B;;;BBAAAA5;;;;*;>=?=;?>BD@ECCBB@@=@6;;?A@?;?;;;0<BB;<;BBBCCCBBBBBBB>BCBBBCA@=A?DE@ACAB
@ATNG8:03484:07271
GATTAGTATAGAGCTCTACATAGTACTCATTCGTTTCGGAAGAGACAGGTGCGTTAATAGTTAATAGCGTACTTCTTTTTCTTGCTTTCGTGGTATTCTTGCTAGTTACACTAGCCATCCTTACTGCGCTTCGATTGTGTGCGTACTGCTGCAATATTGTTAACGTGAGTCTTGTAAAACCTTCTTTTTACGTTTACTCTCGTGTTAAAAATCTGAATTCTTCTAGAGTTCCTGATCTTCTGGTGAGATATGCATGATGCTACCATCGATCTTGGTAAGTCT
+
AB@9ACDBBCCBBCBCCCDCCCCCCBCCBB@BCFC?CC@C@BCCCCCC@CBBAA@B?BCAA>A@FBBBBBBCC?@@@A@2@A>BBBB=BCCC<A@C>BB<==>CCC@AAABBBBB>@@@:?;?A>=>?>>:=?AA9>>>>>>?>@AAAAA>=>;<>>;>D>D;>>@@@A::;8=???@6?<?=C@>>=,=;333)------799=8=??>.>>>@@9@<==:=@A@;;;;>:===>=A7;;B=>>>>A@@@@@@@@@??@@@@<>::6=666066:;799>A
@ATNG8:03484:07280
GATGGTAGCTCTGCTCTGACTCTCGTACTCATTCGTTTCGGAAGAGACAGGTACGTTAATAGTTAATAGCGTACTTCTTTTTCTTGCTTTCGTGGTATTCTTGCTAGTTACACTAGCCATCCTTACTGCGCTTCGATTGTGTGCGTACTGCTGCAATATTGTTAACGTGAGTCTTGTAAAACCTTCTTTTTACGTTTACTCTCGTGTTAAAAATCTGAATTCTTCTAGAGTTCCTGATCTTCTGGGTGCGCTACAGTCTCTCTACCATCGATCTTGGTAAGTCT
+
CCDC@CCBCA;?CCLLC;::DDFDCGEGB@9:2:@@>6;??B?ABBBCCCACCC<;765>@55.54955:://-8888999)--(/779/:455.555.5:49554:=266??<599499949<??>?@@@B4::?@;@BD@A:00>000==>>A;0:9<@@?C9BB?@?@A<@;@9999*5;<469GFG1@@B@@5>..------/)////$577//)/4:;3995549:393:::94489::969BBBBBBBBAAADCAAADC9;;@@AA@A6;6;C=AAAB
@ATNG8:03485:07246
GATGGTAGTAGTACACTAGTCATACCAGAAGATCAGGAACTCTAGAAGAATTCAGATTTTTAACACGAGAGTAAACGTAAAAAGAAGGTTTTACAAGACTCACGTTAACAATATTGCAGCAGTACGCACACAATCGAAGCGCAGTAAGGATGGCTAGTGTAACTAGCAAGAATACCACGAAGCAAGAAAAAGAAGTACGCTATTAACTATTAACGTACCTGTCTCTTCCGAAACGATGAGTACACATCGTCGTGTCGTGCTACCATCGTTATCGGAAAGTCT
+
AABB>A?FCBBBA@A@@BCCBA@A?=?;;44>999@;@=?ABBCCC@;;;:@CC;;9GA?+=<==;;;<<<>@@9@=?@???0>A=?29::*9994;?AAD@@9:9;@CB@@@@?@@@@AA@B;:995@9955:@<<8<@@CC@@??B=A;;6;?>>@@@@<@@?@=?9<;8;73,37383877133337$376;:;<==<B=:=<>:88*/*/6>@@@BBAABBB?A????9?9:887>A?@AB??>@@@?>>?A>=897<<9888;?;?@BB>BB9=88=
@ATNG8:03491:07255
GATGGTAGCGCATATCAGCGCAGCCCAGAAGATCAGGAACTCTAGAAGAATTCAGATTTTTAACACGAGAGTAAACGTAAAAAGAAGGTTTTACAAGACTCACGTTAACAATATTGCAGCAGTACGCACACAATCGAAGCGCAGTAAGGATGGCTAGTGTAACTAGCAAGAATACCACGAAAGCAAGAAAAAGAAGTACGCTATTAACTATTAACGTACCTGTCTCTTCCGAAACGAATGAGTACAGAGAGTACGATGTCTACCATCGATCTTGGTAAGTCT
+
<AAB?B@@AAACDCCCDCCDBBBBB=@B>9;;;><<7;7;=>::;?5:<7<788944999'545B@@BCCCCDGGDAAACBB3AB>C4;;;.;BB?BCFCDCCDC@B@CC@CCB?BBBCCDBBBBDCCBCCC@CCCC?B@BCCCCC?C@DBC>BDCCCBCB?CCDCBB=AC@DCC?AACCD>B@@==?>>?1?A>BBBBBCBBB>A>A@AA594:AAAB=ABA@@@@?B@BCC>CDD@AAABBBBBBCBAA@BBBBBB888BB@BBAAA@994:<@@=ABBB
@ATNG8:03501:07273
GATGGTAGTGTCATATGAGAGTGTGTACTCATTCGTTTCTGAAGAGACAGGTACGTTAATAGTTAATAGACGTACTTTCTTTTTCTTGCTTTCGTGGTATTCTTGCTAGTTACACTAGCCATCCTTACTGCGCTTCGATTGTGTGCGTACTGCTGCAATATTGTTAACGTGAGTCTTGTAAAAACCTTCTTTTTACGTTTACTCTCGTGTTAAAAATCTGAATTCTTCTAGAGTTCCTGATCTTCTGGTAGAGCGTGCATATATCTACCATCGATCTTGGTAAGTCT
+
5<<>@DC@?;;;<<====BAAA;:96555=9839494)4:<:7@?@@>>>*0///54:9<<AB80+0@0////////)55555$5>6<==@6<<;94959259.5555<>8<<>>;>>A9?::4:29==>@@@A2:999.9@?>>:>>9:::::99945669>><E9<<<<::;=C?ABBCCC1?7?5<88::):?A@A;A9000000//)////$/5544068==9555655<494;=<966766C?CCC6659===9:555999<A6;655;;>:9CBED@A@@B
@ATNG8:03499:07338
ATGGTAGTCTCAGATAGTCTATAGTACTCATTCGTTTTCGGAAGAGACAGGTACGTTAATAGTTTAATAGCGTACTTCTTTTTCTTGCTTTCGTGGTATTCTTGCTAGTTACACTAGCCATCCTTACTGCGCTTCGATTGTGTGCGTACTGCTGCAATATTGTTAACGTGAGTCTTGTAAAACCTTCTTTTTACGTTTTAGTCTCGTGTTAAAAAATCTGAATTCTTCTAGAGTTCCTGATCTTCTGGCTCTCGTAGACAGATACTACCATCGATCTTGGTAAGTCT
+
4::.44844455:9;<;66666=<=>;555:.44444&4939.559;<>@=A@;<9>A;:9;;;)5.55<=<<=?@155;;9(9;.4455)599;6;;;6;>166;=@@>?FFCDDCD@BAA?A@EFCBBCCC>BBCC@BCCDCCCCDBBBBCBBB@CCC?CD@B@BBBBDDEED@BBBCB3A4;4;<<<<*;A;;;;.;@CAAABA;;49>>>>'@<@@><;7;B=<ABBCBC@B@AA@BBB?B@A=AB;;;CC@@ACBBDCDCCCC<;;BABB:97:@@@=BBBB
@ATNG8:03507:07297
GATGGTAGTGTCAGTGCGCGTCGTCCAGAAGATCAGGAACTCTAAGAAGAATTCAGATTTTTAACATCAGAGAGTAAACGATTAAAAAAAGAAGGGTTTTTACAAGACTCACGTTTAACAATATTTGCAGCAGTACGCACACAATCGAAGCGCAGTAAAGGATGGCTAGTGTAACTAGCAAGAATACCACGAAAAGCAAGAAAAAGTAGTACGCTATTAACTATTAACGTACCTGTCTCTTTCCGAAACGAATGAGTACTGTATCTATGTGTGCGCTACCATCGATCTTGGTAAGTCT
+
44883:@BAABA;<<=CCCFC6;6;8;>9597..-7(-(,28-/)/9397060--,,,668(8/6,,,--5-/33;;3:887,333333"38,33,3;;;'333,3788852225'2+22+2222'2666<<<::?>>;>A9949@??9>@@=@=765'34=?@7@@;:??9;49=A;;<86817880797777(799766552$277855598778*/(.733.3.3:=B=:=BAAA@A@8@=:;;69AD?BBCCCCCCCACCBBBBB@A@BBCCCBB?BBBBD@=;6=<>=<C:::
@ATNG8:03473:07369
GATGGTAGTGCGTGAGAGAGAGACCCAGAAGATCAGGAACTCTAGAAGAATTCAGATTTTTAACACGAGAGTAAACGTAAAAAGAAGGTTTTACAAGACTCACGTTAACAATATTGCAGCAGTACGCACACAATCGAAGCGCAGTAAGGATTGCTAGTGTAACTAGCAAGAATACCACGTAAGCAAGAAAAAGAAGTACGCTATTAACTATTAACGTACCTGTCTCTTCCGAAACGAATGAGTACTGTATCTATGTGTGCGCTACCATCGATCTTGTTAAGTCT
+
48;;;@>AAA@A;;?DEEBBBB;;<)6=<9>CBB998:;@@CBCBE?BB5;5;?98799<)@8@B=CBBCC???999;A@@?1AA?A>BBB;BFF@FBCECCECC?B@BB@AAAACCA@ACCCCCCBBBCCC@C@@@?BAA@AAAA?A?AA000AA>>>CC?B;::@A=@A>AAA7::CBC?BBA<>==??.?C?DAAABCBBB?B@BBB@<@<<<ABA=BC;;;EE@B?BBC>C??=?AACCCCBBBBBBBAAABBAAABBBBA?BBBCCAAA<CC?B?B;:;
@ATNG8:03476:07381
GATGGTAGTAGTACACTAGTCATACCAGAAGATCAGGAACTCTAGAAGAATTCAGATTTTTAACATCGAGAGTAAACGATAAAAAGAAGGTTTTACAAGACTCACGTTAACAATATTGCAGCAGTACGCTCACAATCGAAGCGCAGTAAGGATGGCTAGTGTAACTAGCAAGAATACCACGAAAGCAAGAAAAAGAAGTACGCTATTAACTATTAACGTACCTGTCTCTTCCGAAACGAATGAGTACGAGAGAGCACACGTGTCTACCATCGATCTTGGTAAGTCT
+
44::5;<CB>===>>>>@@@><<;;:=:934/////)/)//<555;6;<8;;9:994444$439:;<=;;98:99/7////666'//)3-399+94405::;@CBBB?B>A@=@AA?AAACGDCDCCBCCCBBB@BBBB@CBBB@@@A<@=A::7;CBBCDAA?ACBBBB>BC>AAA499@??5<89289898(9=9=?>?BBBBE?B>AA@A:=:>@DBB@BBBBBBB?B?BEE>BBB?BBBBBCCCDDCC>>>BCCBBBB>>>BB@C>??BBBB?A?BD@B:::
@ATNG8:03478:07382
GATGGTAGCATCATGCATATCTCACCAGAAGATCAGGAACTCTAGAAGAATTCAGATTTTTAACACGAGAGTAAACGTAAAAAGAAGGTTTTACAAGACTCACGTTAACAATATTGCAGCAGTACGCACACAATCGAAGCGCAGTAAGGATGGCTAGTGTAACTAGCAAGAATACCACGAAAGCAAGAAAAAAGAAGTACGCTATTAACTATTAACGTACCTGTCTCTTCCGAAACGAATGAGTACGTGTGCGACGTGTCTCCTACATCGATCTTGGTAAGTCT
+
DABA:>>>>><<<666=>>>666==9=>B7;77://)/)///:::;344.4.3399:::;+;7;;;<==;88?C688@DDDD1?:37)///&///)/77:<=;;;5;49>9::;;@??@AA@BCB;;;CBBB?BB;;59:9<@?9959;A9966=>;;<>B?@@A@@?:??489=:>>333,7886;;;;;;%;=8:@<A;:::;,3038=96<6<<BBB=BBB?@?D@@;=>=5=00+000=ABAAAA989;;777:>=>?=@@BB=B::5551=9;?;=@@0
@ATNG8:03482:07341
GATGGTAGGCGAGAGTGAGACGCAGTACTCATTCGTTTCGTAAGAGACAGGTACGTTAATAGTTAATAGCGTACTTCTTTTTCTTGCTTTCGTGGTATTCTTGCTAGTTACACTAGCCATCCTTACTGCGCTTCGATTGTGTGCGTACTGCTGCAATATTGTTAACGTGAGTCTTGTAAAACCTTCTTTTTACGTTTTACTCTCGTGTTAAAAATCTGAATTCTTCTAGAGTTCCTGATCTTCTGGGCTGCGCTGATATGCGCTACCATCGAATCACGAAAGTCT
+
55<<9>>C?AA@BABBBCFC;69AAACCGCCC@BBAD>BBCC@CCCCCCC?CCCCB?B?BBBC@C>AABBCBBAA=>=?==.=A8>?A@:@BBB?BBA>@A799CBBB?B>>>A@?@;>>D=D=AA:::?@@<@?@?;>>BA@@><>???A=<<?:7:9:>>:?;>>>@AA>>=9>8888)8:>:;;;;:*::8998)8:<=AC>>>?;@EEE/?888@<@>DC;@@BB;;;;>>GB;;;B;<9991////<<;:>;;;??>??=>:=?==><@@@B?<=2::96
@ATNG8:03494:07369
GATGGTAGACATATCGTACTCTCTGTACTCATTCGTTTCGGAAGAGACAGGTACGTTAATAGTTAATAGCGTACTTTCTTTTTCTTGCTTTCGTTGGTATTCTTGCTAGTTACACTAGCCATCCTTACTGCGCTTCGATTGTGTGCGTACTGCTGCAATATTGTTAACGTGAGTCTTGTAAAACCTTCTTTTTACGTTTAACTCTCGTGTTTAAAAATCTGAATTCTTACTAGAGTTCCTGATCTTTCTGGGTGCGCTACAGTCTCTCTACCATGATCTTGGTAAGTCT
+
45<<7=BCBBCBBBCEDCDBCBCFCBBBA@?@8@@AC=;;89@D=<<<CC9<<@AA8;9====8A454987;7333(39;;=+88173//(///)/06//(3717;>??@7<><?BBBA<>?A<A<@@?==;;;9=;;;7;;=CBB>==>@;;;>8818:>:;;7<=???>>>?;:4:////)/17)/-666*69999*,(-3---8:/55(////'////9595?=5;=>>AAAA9=7:79>888)/6670///<=8=>?BABAA@;;;?<?@@<<99*/(-8,22,-
@ATNG8:03494:07388
GATGGTAGCATCTGCATATCTCACCAGAAGATCAGGAACTCTAAGAAGAATTCAGATTTTTTAACACGAGAGTAAACGTAAAAAGAATGGTTTTACAAGACTCACGTTTAACAATATTGCAGCAGTACGCACACAATCGAAGCGCAGTAAGGATGGCTAGTGTAACTAGCAAGAATACCACGAAAGCAAGAAAAAAGAAGTTACGCTATTAACTATTAACTGATACCTGTCTCTTCCGAAACGAATGAGTTCGATGAGAGAGCTCTCTCTACCATCGATCTTGGTAAGTCAT
+
@994.5:::=565<<<>;?==<<<79@>0559=97494-----(-73::6<3:77/00000#0)/--///77899.6344999(99.55499;0;;;:;<<><<<555)57;?7=5505;959@<:99996;9;;8@AAB?AAABCBBB@D@B;;79@@@A?<?<998ABC@DCACA@8=;;;;377;5789999%7>87707AA@BBC@C?@=>A:>5888:>::473----64:.388/766,22228/55>>@A;;;<;97?;==>?=<7;>999;>:583762,,,,,
@ATNG8:03501:07364
GATGGTAGAGAGACTGTAGCGCACCCAGAAGATCAGGAACTCTAGATGAATTCAGATTTTTAACACGAGAGTAAACGTAAGAAGAAGGTTTTACAAGACTCACGTTAACAATATTGCAGCAGTACGCACACAATCGAAGCGCAGTAAGGATGGCTAGTGTAACTAGCAAGAATACCACGAAAGCAAGAAAAAGAAGTACGCTATTAACTATTAACGTACCCGTCTCTTCCGAAACGAATGAGTACGATGAGATCTCGTGTGCTACCATCGATCTTGGTAAGTCT
+
88<<9=CFGC??@EAAABBCCCAAB>BCDACEBBBC@MABBA??>>:557;8@>984>>>.>7588:B<==:?>6735>5:<86666<@@@2<<C?CC999BA@A=B?BB?BCCFBAALCBBCICBBCCBBCADBBC@CCBCCC@?>A@DCC?BCCCCAAA@BBBBBCACC?CBB?BB99:27>?;@@A@A/@@<:::AACBBB?B?=>>B<?;>=BBBB<B;;;BB?B@CCD?D@@?ABBCCCCBAACBBBBBBAAABAA@BDC@BABBBCBB@B?BB?BBBB
@ATNG8:03503:07379
GATGGTAGGCGACATACATACGCGCCAGAAGATCAGGAACGTCATAGAAGAATTACATGATTTTTTAAACACGAGAGTAAACGTAAAAAGAAGGTTTTACAAGACTCACGTTAACAATATTGCAGCAGTACGCACACAATCGAAGCGCAGTAAGGATGGCTAGTGTAACTAGCAAGAATACCACGAAAGCAAGAAAAAAGAAGTACGCTATTAACTATTAACGTACCTGTCTCTTCCGAAACGATGAGTACGATGAGATCTCGTGTGCTACCATCGATCTTGGTAAGTCT
+
44883::@:?A@<=@???@C:66@@;=<<800/-55,50------7773/4.4.44444399999#33(39333333333(3344:<:':9-3-3::+;::6:<<B<<<>?9?=@@=BBB?BBBDGECCCBBBBBBCC@CC@?=?C???BDC?B?BBC?BCBBBBAA>ADFDBB?BA>A??<?B???:<<;8777788$898897;::9;6--,-777)-+-8AAA@DACCABB@C@CCC>CBBBBCBBCBBBBB@??AB>>>BBBBBBBB?ACDCFC>>9@<@?=B;::
@ATNG8:03504:07347
GATGGTAGATATATTCACGCTCTACCAGAAGATCAGGAACTCTAGAAGAATTCAGATTTTTAACACGAGAGTAAACGTAAAAAGAAGGTTTTACAAGACTCACGTTAACAATATTGCAGCAGTACGCACACAATCGAAGCGCAGTAAGGATGGCTAGTGTAACTAGCAAGAATACCACGAAGCAAGAAAAGAAGTACGCTATTAACTATTAACGTACCTGTCTCTTCCGAAACGAATGAGTACTGTATCTATGTGTGCGCTACCATCGATCTTGGTAAGTCT
+
7:::6<@=@@=;9516=<<@A;@;<.566159<955056;:;;?:C:=::?:00000000$0388:0//9989=3/35<;;;)44.4.444&55525<@@996;94969929@?8==;?@BBCBBCGCCDBB@B;;;?BBABBBCA?B@C;;89D>@@BAA=@@@><>8<;8==>9?>CC?AAA>CCEF:??<?B???><>C=@4:9?>8:9:8@;;4:A??@AE?A?BB@89883889?>?A>?@BCBBBBBBCBBBCBBBB=@@@@=<<=1978@<BBBB
@ATNG8:03504:07367
ATGGTAGCGCACACATAGATACAGTACTCATTCGTTTCGGTAAGAGACAGGTACGTTAATAGTTAATAGCGTACTTCTTTTTCTTGTCTTTCTGTGGTATTCTTGCTAGTTACACTAGCCATCCTTACTGCGCTTCGATTGTGTGCGTACTGCTGCAATATTGTTAACGTGAGTCTTGTAAAACCTTCTTTTTACGTTTACTCTCGTGTTAAAAATCTGAATTCTTCTAGAGTTCCTGATCTTCTGGACGACGCGCACTGACACTACCATCGATCTTGGTAAGTCT
+
48838<AAABBBBBBBBBA=<;;;>;9;=99.4557,55(--(---7777277///78066-/)/)/77:;;99;454444$4;.44<::1;55;B=@?A>AC????BBBADDCCJIBB?BBB>B@CCDDCCBA>ABCC@CBBCCCCCCBAAJCCCC@CAA@AA>A@BCBBBBBBB@D@@@@8>>B;:::::*:@@@C?CBBBCCDBBB5;;;;*;ACBCAEGCC@HCCCC@@?A@BCDCCC?BAB@CC?@@BABBBAA@BBBBBBB?CCDCCCCB?CBCC@CBBB
@ATNG8:03477:07400
GATGGTAGCGCATATCAGCGCAGCCCAGAAGATCAGGAACTCTAGAAGAATTCAGATTTTTAACACGAGAGTAAACGTAAAAAGAAGGTTTTACAAGACTCACGTTAACAATATTGCAGCAGTACGCACACAATCGAAGCGCAGTAAGGATGGCTAGTGTAACTAGCAAGAATACCACGAAAGCAAGAAAAAAGAAGTACTCTATTAACTATTAACGTACCTGTCTCTTCCGAAACGAATGAGTACTGCGTCTCACTCTCGCCTACCATCGATCTTGGTAAGTCT
+
9CBC?A?;966=<<ACCBBA@@@@@6@@C9?AAB@A:?>@@@;;>A7>>::7;;<==@@@+C@BBA<BBCCHIG?BCBBBBB5BDGH@CCC;CCC@CCCAABCCB@B@CC?ABGACCCBBAAAABA;;;@BB?BJKIACCDAABBB?A@C;;:<CCCCCFD>@@A@@@?CF?BBB<::CCC=?992000000%099/0/>:=?==@=8=BBB?B?@@B==<>A?=873;?<@@?9?9949@@:979:7<885:86677999A7=;@:><=>>>>><A<AA<@???
@ATNG8:03481:07407
GATGGTAGTGTCATATGAGAGTGTACTCATTCGTTTCGGAAGAGACAGGTACGTTAATAGTTAATAGCGTACTTCTTTTTCTTGCTTTCGTGGTATTCTTGCTAGTTACACTAGCCATCCTTACTGCGCTTCGATTGTGTGCGTACTGCTGCAATATTGTTAACGTGAGTCTTGTAAAACCTTCTTTTTACGTTTACTCTCGTGTTAAAAATCTGAATTCTTCTAGAGTTCCTGATCTTCTGGACAGAGTGTGCAGATACTACCATCTATCTTGGTAAGTCT
+
888<9=<<>@<<==>BCCBAACDDCCBBBB?BBDD;AA>A?A@@@DBC@BCFDD@E@BCBCAEACCBBBA@@B=B@A@A1@>=A@BB<AB@@4;9=8=>+00/7/5.5;;;:<99.5>>2949@AA000>>>=@C69:A:99A@999@<556:8<==8;;7;9A99:B;;;B;>;999&95>899999(9??@D999ABBBB@@@49999$9559;=<=CC:=BBC@?@@C?@@?@?@;>>?9@@AA@9;:@@@BBABCCEDD?BBBCBA@@5;6;B>B;;;
@ATNG8:03485:07396
GATGGTAGTGTCAGTGCGCGTCGTCCAGAAGATCAGGAACTCTAGAAGAATTCAGATTTTTAACACGAGAGTAAACGTAAAAAGAAGGTTTTACAAGACTCACGTTAACAATATTGCAGCAGTACGCACACAATCGAAGCGCAGTAAGGATGGCTAGTGTAACTAGCAAGAATACCACGAAAGCAAGAAAAAAGAAGTACGCTATTAACTATTAACGTACCTGTCTCTTCCGAAACGAATGAGTACTACTCTCAGAGACACACTACATCGATCTTGGTAAGTCT
+
55>>;>CCCCDCC@A@CBBBCCFCCACBC@BE<;<B>B@BCBBBCGACC@C?AA@@@@AA2@?BCDBBBAA:98.8?@BCDD5BB=A5;;;.;CC?CCCCEDCBB>B@BB>BB@<AAA@BBBBFECCCCCCC@CCAA?AB@@AA??<@?BAB?CCCBBCDD@CCBAAA@CC@AAA788==<3=>>;998989%9?@@97:CBBAB?B>@AAA=A<>=B@@=@C@@@BC?A?BBA<BBB?BCBBBADDBBAAABBBBBBBBBAACCCCA>>@A@@=B?><;C@@@
@ATNG8:03491:07397
GATGGTAGTAGTACAGCTAGTCATACCAGAAGATCAGGAACTCTAGAAGAATTCAGATTTTTAACACGAGAGTAAACGTAAAAAGAAGGTTTTACAAGACTCACGTTAACAATATTGCAGCAGTACGCACACAATCGAAGCGCAGTAAGGATGGCTAGTGTAACTAGCAAGAATACCACGAAAGCAAGAAAAAGAAGTACGCTATTAACTATTAACGTACCTGTCTCTTCCGAAACGAATGAGTACTGTATCTATGTGTGCGCTACCATCGATTCTTGGTAAGTCT
+
??@:7555=<<:=555559999<5556;996;;;<99169=@@AB@B<?:<@<@BAAACCC3B=??CCBA@@::9/:=@9<==*;;7;8<??1<<>9=>=>B@6008<800)///)//8:;<<>><<<:5599.5@@BADCCCAA;;8A=AAB=@@??>8::0454::=6;87==?7=888=6<@A2//99:,:=900///388:484//.94;388BBB@BBBBB??;?;><;58;94::<:::=B?>88;7737////////::69533..).8380..(44/6
@ATNG8:03501:07396
ATGGTAGGACGAGCGTCTGAGAGGTACTCATTCGTTTCGGAAGAGACAGGTACGTTAATAGTTAATAGCGTACTTCTTTTTCTTGCTTTCGTGGTATTCTTGCTAGTTACACTAGCCATCCTTACTGCGCTTCGATTGTGTGCGTACTGCTGCAATATTGTTAACGTGAGTCTTGTAAAACCTTCTTTTTACGTTTACTCTCGTGTTAAAAATCTGAATTCTTCTAGAGTTCCTGATCTTCTGGGTCTACGCTCGTCGCGCTACCATCGATCTTGGTAAGTCT
+
---(---(/7///::::>==<<@>@AAABBB>BBAA<BA?B?BCBDCCC@HKFAB?A@BBBB@CAGHFECCCCCACCCCC5CDADBBB=ABBC9;9C=BA>::9BBC@CBB9:9CD?BBB@C@CECBC;;;<@BBA7;<CCCBBBCBBBCB;<;?;;;@BC@B@CCCCCCCBB;@;;;;*:<C;;:;;;*:@@@D8:;AABBCDBB5;;::':;::B?B?CC@CCBBB@@=@@BBACBB?BBBC>BCCCBCCBCBBBDC@@@BB?CBBBBAAA<@=@A?B;::
@ATNG8:03516:07411
GATGGTAGAGTATCATGTGTATCTCCAGAAGATCAGGAACTCTAGAAGAATTCAGATTTTTAACACGAGAGTAAACGTAAAAAGAAGGTTTTACAAGACTCACGTTAACAATATTGCAGCAGTACGCACACAATCGAAGCGCAGTAAGGATGGCTAGTTTAACTAGCAAGAATACCACGAAAGCAAGAAAAAGAAGTACGCTATTAACTATTAACGTACCTGTCTCTTCCGAAACGAATGAGTACTGTATCTATGTGTGCGCTACCATCGATCTTGGTAAGTCT
+
//8839;@CDEDCDC;;;D;;:A@B5;55.59:<;;7;;CCDCCCB?BCAG@BBCCDCCC5C@DDCCCCBBCDE>EDBBBBB5@C?C2<<<.;BB>BBBBCBBBD@E@BA?ACC?CCBBBBBCBBBDDCCCE@CBBB>BCBBBECC>B?BBB?BCCBBC=B@DDCCCC?BB=AAD@CA@<;3:00+0===@0AC@CBCCCC?@A7;7<@@A>A?CAAAA?DAAABAA@B@BCC=BBB?BAAB;;;BCAAAKBCBDCBCCBBBBBC@CBBBC@AA@B@CC@B??@
@ATNG8:03471:07462
ATGGTAGGTGCACATGAGTGTATACCTACGAAGATCAGGAACTCTAGAAGAATTCAGATTTTTAACACGAGAGTAAACGTAAAAAGAAGGTTTTACAAGACTCACGTTAACAATATTGCAGCAGTACGCACACAATCGAAGCGCAGTAAGGATGGCTAGTGTAACTAGCAAGAATACCACGAAAGCAAGAAAAAGAAGTACGCTATTAACTATTAACGTACCTGTCTCTTCCGAAACGAATGAGTACTGCGTCTCACTCTCGCCTACCATCGATCTTGGTAAGTCT
+
--/17//)499999;;9555/////)/---70--/77;.525><?:9;7;B?C?BBCBBBBB2B?BCCCHBAACCF=A@::999$:<7>@>>>2;@@>AACB:;9@@;@@CC;>@@8<BBBCCCBABACGGECC?DCCC@BBBBCDCD@CAC@@>@BBAAA;;7;?@@AB??@<?A?9>?@@@:@AB?@@@@@2@@>B?BBBBB@@4947???7B677AAC?CB;::@A=?;9;;09??=AABC@@?CCB@BBBAA;;;BABB@CCF@BBABA@??=B?CB@CC;;
@ATNG8:03475:07444
ATGGTAGTCTCAGATAGTCTATAGTACTCATTCTGTTTCGGAAGAGACAGGTACGTTAATAGTTAATAGCGTACTTCTTTTTCTTGCTTTCGTGGTATTCTTGCTAGTTACACTAGCCATCCTTACTGCGCTTCGATTGTGTGCGTACTGCTGCAATATTGTTAACGTGAGTCTTGTAAAACCTTCTTTTTACGTTTACTCTCGTGTTAAAAATCTGAATTCTTCTAGAGTTCCTGATCTTCTGGCTCTCGTAGACAGATACTACCATCGATCTTGGTAAGTCT
+
:::.44:94455<;<<<666>>=>C95//--(-----(-74:)555::8949=:>@<@9B?=@?C?BBB@?>;6:)//669,/0*/99;5::<>8<<<5;;166@@BD@BCDFDDCC?A@@?A?CCCBCBBC@CBCC@CCCFDBCCCCCCBCBAA>AAA=AA=B>@@CCCBBDC>BBCCC;CAG@BBBBB2ABBBB<B@@@@AAAABFHJHD5BBBAC?AACC@ECCBBCC@C?BBBA@@>@AB?BCAAABCCCCCCCCCCBDDD?BBCCCAABAE?@?=ABBB
@ATNG8:03489:07444
GATGGTAGCAGACGTGACATAGCGCCAGAAGATCAGGAACTCTAGAAGAATTCAGATTTTTAACACGAGAGTAAACGTAAAAAGAAGGTTTTACAAGACTCACGTTAACAATATTGCAGCAGTACGCACACAATCGAAGCGCAGTAAGGATGGCTAGTGTAACTAGCAAGAATACCACGAAGCAAGAAAAAAGAAGTACGCTATTAACTATTAACGTACCTGTCTCTTCCGAAACGAATGATTACGATGAGAGAGCTCTCTCTAATCGATCTTGGTAAGTCT
+
@@0:045::><?555;55565999;86968<ABF@@<A0/0???<B9AB>B:>=A;;;88'86:934449333=38844444$594;9>>>2>BC9AAA@@=://)/)//)/:<8=@666G<BACCCCCAA@;@@00,07:78;<A=B@CBB<===;;;>B>BBBBBB<@?8:A;.3333.39867888;;';;<<B=B==BB<955559;3>:;:@@@=A@>><8;171373*34=7<=<<>?AAA787??=?>>/0099977/37=;<=?8=647/38;<
@ATNG8:03496:07486
GATGGTAGCACGAGTCACTCATATCCAGAAGATCAGGAACTCTAGAAGAATTCAGATTTTAACACGAGAGTAAACGTAAAAGAAGGTTTTACAAGACTCACGTTAACAATATTGCAGCAGTACGCACACAATCGAAGCGCAGTAAGGATGGCTAGTGTAACTAGCAAGAATACCACGAAAGCAAGAAAAAGAAGTACGCTATTAACTATTAACGTACCTGTCTCTTCCGAAACGAATGAGTACGTGTGACGTACGTGAGCTACCATCGTAATTGCGAAGTCT
+
5><=9=>>@>>>=555995544444.5<@>AABB;;7;=BCCDBA@;;:4:.9>=4444&4./////8::///(334444&4:5:.555&555.555555<55055:93::<055<<666>>@D:;5;;:9>CAB?@AA9:55=9==C;;4::999<<<7;;;5447886;;7179333(377133333$373889<98833/25::>?6A;88@@C<???;:;;>:8???8?00+0>;;====B@>??8887<;;;=9:>=9499933/39(////(/668
@ATNG8:03501:07481
GATGGTAGAGAGACTGTAGCGCACCCAGAAGATCAGGAACTCTAGAAGAATTCAGATTTTTAACACGAGAGTAAACGTAAAAAGAAGGTTTTACAAGACTCACGTTAACAATATTGCAGCAGTACGCACACAATCGAAGCGCAGTAAGGATGGCTAGTGTAACTAGCAAGAATACCACGAAAGCAAGAAAAAGAAGTACGCTATTAACTATTAACGTACCTGTCTCTTCCGAAACGAATGAGTACGATGAGATCTCGTGTGCTACCATCGATCTTGGTAAGTCT
+
5<>>@C@@@BABAAAB<<<>BAAAA:ACB>BBBBBCAD@CBB9:9B?BB@E:@?773337$86=>:B<<=;799+9;;9444$4<5:.555&5;;4;@;A?BB@A@@@BB@CCB@BCBCBCCGHGCAACBBBABDBB>A@CBBA@@>AACCC@BBCBEABB@CCCCBC@CC?BBB?A@@@@8;;>:??@@A2@B=A???BB99:@C?BA??7;7;?CBF@BCA@@?CAD?BBB<AAA=??BABBCBBCDBCBCCABADC>;;;AB<???ADBBB<@5880;AAA
@ATNG8:03476:07529
ATGGTAGCCTCTGCTCTGACTCTCGTACTCATTCTGTTTCGGAAGAGACAGGTACGTTAATAGTTAATAGCTGTACTTCTTTTTCTTGCTTTCGTGGTATTCTTGCTAGTTACACTAGCCATCCTTACTGCGCTTCGATTGTGTGCGTACTGCTGCAATATTGTTAACGTGAGTCTTGTAAAACCTTCTTTTTACGTTTACTCTCGTGTTAAAAATCTGAATTCTTCTAGAGTTCCTGATCTTCTGGCGCTCTGTCACGTCTGCTACCATCGATCTTGGTAAGTCT
+
8:85::9;.444495==;;9997/////55//)///7;.79.4.45:;=BC?B=8557>8<7771848870//986617:>>=+==8=9892:@>?<A?;5:@,/0/?>A<@@??=;>?9>?B?C?CBCEHLBB?BDDC?CCECBCBBCBBCDCBBB<@@@>BB@D?AACCDCCAA=??BBD9C=B<;;;;;*;BBBB<AAAABBA;::4::;;*;?@@@=A>BA@BBBBBCB@E@BBCDCC@<;;@CCABABAAABCECCA@ACCB@BBB@@@@A>B@@?=ACDC
@ATNG8:03477:07496
GATGGTAGCTATACGTATATCTATGTACTCATTCGTTTCGGAAGAGACAGGTACGTTAATAGTTAATAGCGTACTTCTTTTTCTTGCTTTCGTGGTATTCTTGCTAGTTACACTAGCCATCCTTACTGCGCTTCGATTGTGTGCGTACTGCTGCAATATTGTTAACGTGAGTCTTGTAAAACCTTTCTTTTTACGTTTAACTCTTCGTGTTTAAAAAATCTGAATTCTTCTAGAGTTCCTGATCTTCTGGCTCTTCGTAGACAGATACTACCATCGATCTTGGTAAGTCT
+
//8839<<=;>>B=>>>?@D@?><;;555555.6;;A6><=A:;;;CCCC@CCCBB?B?B@@D<A>A?@@C:53:679888$3849;=>5<?9;5:8?=AB?CBBA@?7:7>>A>>><8@@>B=@@A>>8;749>?A<@??C>>>>==;;;;:;=8666///)/377;?=9<9>477<9;+9-66166===,;=:::19)///8599<778(/////$/..-6262//-.979;7;6A6888>??;@::6;=//,/<<:99<@?>>@====;@;;;BABB=C:===BA@?
@ATNG8:03495:07503
GATGGTAGGACGAGCGTCTGAGAGGTACTCATTCGTTTCGGAAGAGACAGGTACGTTAATAGTTAATAGCGTACTTCTTTTTCTTGCTTTCGTGGTATTCTTGCTAGTTACACTAGCCATCCTTACTGCGCTTCGATTGTGTGCGTACTGCTGCAATATTGTTAACGTGAGTCTTGTAAAACCTTCTTTTTACGTTTACTCTCGTGTTAAAAATCTGAATTCTTCTAGAGTTCCTGATCTTCTGGTGTCTGATCTGTATCACTACCATCGATCTTGGTAAGTCT
+
5<<>=BAC6;555:8<<=666>>>;=BBCAAA@CDCC>CD?B?;;;CCCC@BBCBE@C@CCCCAC?BBCDCCDCB>;;;;;*;;59=>>5@<=B9C???>D@;=;CCIBBCBBBBDDAAA@?C@BBBCBBCC@BBCD@CCCCECCCBBBBCBCCB@BCC@BC@C?B;;;BBBBB@BBBBB=B@C>;<;<;*;BBBG?FGC<<<BBCB4;;;;*;AABIAEADC>@@@@@@@?B?BA@ACC@CDD@DDCCCFGMABACDCCBLGBB@CDCCCCCC?B?CE?AACG
@ATNG8:03497:07529
GATGGTAGTGCGTGAGAGAGAGACCCAGAAGATCAGGAACTCTAGAAGAATTCAGATTTTTAACACGAGAGTAAACGTAAAAAGAAGGTTTTACAAGACTCACGTTAACAATATTGCAGCAGTACGCACACAATCGAAGCGCAGTAAGGATGGCTAGTGTAACCAGCAAGAATACCACGAAAGCAAGAAAAAGAAGTACGCTATTAACTATTAACGTACCTGTCTCTTCCGAAACGAATGAGTACGTGTGACGTACGTGAGCTACCATCGATCTTGGTAAGTCT
+
78?A<BBCBA@@666><=<CCCAA?065<7<@><>=:>9@>@9;6?9<<9BABBBBBBAA1B=@@BBCCAA:99/9>;;;;:);?>@5;;:*9@@>BCBCCEEDE?B>BA>ACC@BCBA@ABCCCBCCCBBB@BBAB@BBBBBBBC@C@CBB@CBBBCCCC@B>@@BF@BB?A??;?@@@@;>>>;99999(9:39ACCCBBBB>B>@ABB@C?BA@AB@BCCCBCC>A>ADC>BCB?B@@@;;;B;;;A@@@@@A:::BBDDCC?BAA@@@:939=AC@DBED
@ATNG8:03501:07522
GATGGTAGCTCTGCTCTGACTCTCGTCTCATCTGTTTCGGAAGAGACAGGTACGTTAATAGTTAATAGCGTACTTCTTTTCTTGCTCTCGTGTATTCTTGCTAGTTACACTAGCCATCCTTACTGCGCTTCGATTGTGTGCTTACTGCTGCAATATTGTTAACGTGAGTCTTGTAAAACCTTCTTTTTACGTTTACTCTCGTGTTAAAAATCTGAATTCTTCTAGAGTTCCTGATCTTCTGGGCTGCGCTGATATGCGCTACCATCGATCTTGGTAAGTCT
+
8=<<69<?>===655;;55599955555544444:<088.4.///9///6:777:6=7888;7B=@@:?>>???<??B?1<>437><><<00/6909?.77@>?B?AAABCDBA?ABC=A=@B;;;99B=B@??;>9666658<;566659;789:7:<8<5::5559<:;066==>2>:?955999'9>>?B49:A@BBC;:99>999(55555194>=499@?;4924399:?@>8BA@@4@999??@@@BBCCCCBBBC@ABCFBBBC@D@BC@BCBB
@ATNG8:03503:07523
ATGGTAGCTCTGCTCTGACTCTCGTACTCATTCGTTTCGGAAGAGACAGGTACGTTAATAGTTAATAGCGTACTTCTTTTTCTTGCTTTCGTGGTATTCTTGCTAGTTACACTAGCCATCCTTACTGCGCTTCGATTGTGTGCGTACTGCTGCAATATTGTTAACGTGAGTCTTGTAAAACCTTCTTTTTACGTTTACTCTCGTGTTAAAAATCTGAATTCTTCTAGAGTTCCTGATCTTCTGGTGTCGTCTATCATGTACTACCATCGATCTTGGTAAGTCT
+
45505<@A?<;@?@BB;66=;;66966>B9949>>>7==:?769:BBBBACCBBB?B?BCCDAH@CCCCBBBBD@BBCBC2BB@BCCE=A@A@6;9@=@C>@@@BAB@CCDCCCDD@BBB?B@CBBA@@BB>ABBB>BBDBBBBBCCCBBBCCC?CBB@DD?B?BBEDBBCCF?C;<;;.;@F@BDCBB2BBBCC=CHCBBBCAABAEHEH5CAAAC@C@CC@CBBCBBB@C?BBBBCD?B@A?AA@@CD@@@DCDBBBFCCCC=@ABEECBA?B@CC@ECCC
@ATNG8:03492:07547
GATGGTAGATATATGCACGCTCTACCAGAAGATCAGGAACTCTAGAAGAATTCAGATTTTTAACACGAGAGTAAACGTAAAAAGAAGGTTTTACAAGACTCACGTTAACAATATTCAGCAGTACGCACACAATCGAAGCGCAGTAAGGATGGCTAGTGTAACTAGCAAGAATACCACGAAAGCAAGAAAAAGAAGTACGCTATTAACTATTAACGTACCTGTCTCTTCCGAAACGAATGAGTACACATCGTCGTGTCGTGCTACCATCGATCTTGGTAAGTCT
+
48:<8=BCBCB;;;<<<<>CBBA==<=?DABCB;;69>:=?;??;=9=B?A<77333333$32898>CAAA:99,99:===='=:5:2444&5:;5<B=CCGCCCACACD@BBB@CDBBBCDBECCCGGBB=A@@@<@BBABBAA>B@CBC?BCDEDCCB?DDCCAA?AD?BCC@CC99928>>9=<=??.?B?BBBBBEFBB?B>A@A>5;5;>A@@<@;;;CBB?A?CCC>CEB?BCBBBBBCCAAABBBBBB?A@;::BBE@CBBB???B>A>AA=@@@A
@ATNG8:03547:07049
GATGGTAGAGTACAGTGTAGTAGACCAGAAGATCATGAACTCTAGAAGAATTACAGATTTTTTAACACGAGAGTAAACGTAAAAAGAAGGTTTTACAAGACTCACGTTAACAATATTGCAGCAGTACGCACACAATCGAAGCGCAGTAAGGATGGCTAGTGTAACTAGCAAGAATACCACGAAAGCAAGAAAAAGAAGTACGCTATTAACTATTAACGTACCTGTCTCTTCCGAAACGAATGAGTACACATCGTCGTGTCGTGCTACCATCGATCTTGGTAAGTCT
+
<=684;<<=BB==666;<=<<<955.5595:9955555.5:::454388.4.443///////#/)/99::<<<443(33;::::)4;2:6@@@2@@@=@AA@@==00-0:@@=@@B?BBBCCCDCCCCCCBBCC@CCCC@CBBBCCCC@DBDAA?ACCCDCCD@BBBBBB@AA?CCC=??BBA<B??<=BCCB3BC?BA@ABCCBB?B?BBDD?C?BBCBA>ACBBBBC@B?ACD>DCD=AABBBCABBCCB@ACCCBBBCCBBACD?C@ABBCA@>A?BC?CBAA
@ATNG8:03555:07065
ATGGTAGTCTCTAGATAGTCTATATGTACTCATTCTGTTTTCGGAAGAGACAGGTCGTTAATATGTTAATAGCGTACTTCTTTTTCTTGCTTTCGTGGTATTCTTGCTAGTTACACTAGCCATCCTTACTGCGCTTCGATTGTGTGCGTACTGCTGCAATTTTGTTAACTGTGAGTCTTGTAAAACCTTCTTTTTACGTTTAACTCTCGTGTTAAAAATCTGAATTCTTCTAGAGTTCCTGATCTTCTGGCTCTCGTAGACAGATACTACCATCGATCTTGGTAAGTCT
+
444.44:;0////;777=<;77;/////:/44439888::+8838-333449;8;@?A;=/933335=066=A??;@A;5999:'9A9?CCC=CCCB@CDA>AA000=@>@>@@B::5<<=@BB=B@A@@AC;;;>BB@@?ABABCCCCCAAAA@@@B<@AA3>>*0)0//;;<//59454444&48=9@>?>>+<<A<</525<<@;0000)09;;+:<<@=9=8=B6@@AB@<>7=7=BAA=?288<9:888>??>==>>><=:97771/////7775>9>>;>888
@ATNG8:03559:07077
GATGGTAGCTCACGTACGTCACACGTACTCATTCGTTTCGGAAGAGACAGGTACGTTAATAGTTAATAGCGTACTTCTTTTTCTTGCTTTCGTGGTATTCTTGCTAGTTACACTAGCCATCCTTACTGCGCTTCGATTGTGTGCGTACTGCTGCAATATTGTTAACGTGAGTCTTGTAAAACCTTCTTTTTACGTTTACTCTCGTGTTAAAAATCTGAATTCTTCTAGAGTTCCTGATCTTCTGGACAGAGTGTGCAGATACTAATCGATCTTGGTAAGTCT
+
BBBB?BBCBEEABBDDCCCCCBBBBBBCCDBB>BCCC>CFAD@CCBBCCC@BBBAA>A?BBBB@F@DDDBAAACDACCDDD2CC@C>?>:?BAA?BCB?BA7::AAAB?CCBCCBAB>ABB?C?CDBCBB::69A@@<@?@A>>>???@?>?@??<?@A=AA=B7:;>>BB???====BB5B;A:>?ABB/@9333)------798:-6552$2666=5=08805<:<<<<=A;A>>9;;///=6;==A@;;<;;B@>=>>>>><AAAAC>?;?<AA<AAA>
@ATNG8:03537:07132
AGTAGTGTCATATGAGAGTGTTACTCTATTCGTTTCGGAAGAGACAGGTACGTTAATAGTTGAATAGCGTACTTCTTTTTCTTGCTTTCGTGGTATTCTTGCTAGTTACACTAGCCATCCTTACTGCGCTTCGATTGTGTGCGTACTGCTGCAATATTGTTAACGTTAGTCTTGTAAAACCTTCTTTTTACGTTTACTCTCGTGTTAAAAATCTGAATTCTTCTAGAGTTCCTGATCTTCTGGGTCTCTCTCTCACGCACTACCATCGATCTTGGTAAGTCT
+
////////44999<;;95557279-----(-//:19<7;7;@CBBCC@AAABB=B>00/;)//)///5>><;;;5;;;;*5=4;>@F8@@AB=@@@<>>=??@@@@?A@ACCCCC?AAE@C>CCBBBCDD@BBDC@BCCCDBAABCBBBA@@C=@;;7;A>A>BCC@CBCDDAJCBBB<C?C@CCCCC5CDIIH>CACCDECB;0-0@@@(0000:6>:CE:?????;@:C995999;=ABDG?CBBAA@DA@@CBBA:9:@B?9:9?>>/0,/;==:0887
@ATNG8:03555:07124
GATGTAGATACTCGCTGATACACCCAGAAGATCAGGAACTCTAGAAGAATTCAGATTTTTAACACGAGAGTAAACGTAAAAAGAAGGTTTTACAAGACTCACGTTAACAATATTGCAGCAGTACGCACACAATCGAAGCGCAGTAAGGATGGCTAGTGTAACTAGCAAGAATACCACGAAAGCAAGAAAAAGAAGTACGCTATTAACTATTAACGTACCTGTCTCTTTCCCGAAACGAATGAGTACTATAGACTATCTGAGACTACCATCGATCTTGGTAAGTCT
+
@<<AA=======556;999;;<@?769B:@CAB;;:;=BBC0000:00+0:=>?87999'79<@?AAB@@@>>87799449'9=25.5<<+;6616@@@<==97273/0)/::5;:?;;?;;>9:9999AB@BCBC>@@AAHLCC?B?B;;69>>::;<?9?@>?>?777?=B=688333(388377999(7<5;;BBB=>9>:>7666A1728255?8<::00/0/(//(/33(3335;:;<==?<988----88:==>=;<<=<144888===8=8BB>>><<
@ATNG8:03557:07119
GATGGTAGTATATCGCGTCGCTATCCAGAAGATCAGGAACTCTAGAAGAATTCAGATTTTTAACACGAGAGTAAACGTAAAAAGAAGGTTTTACAAGACTCACGTTAACAATATTGCAGCAGTACGCACACAATCGAAGCGCAGTAAGGATGGCTAGTGTAACTAGCAAGAATACCACGAAAGCAAGAAAAAAGAAGTACGCTATTAACTATTAACGTACCTGTCTCTTCCGAAACGAATGAGTACACACTCTCATATGACACTACAATCGATCTTGGTAAGTCT
+
@@@D@BABCCCCCBBB;;;BABACF@IBA?BCCD>?<@<ABCAAALADF?B@CBBAA@@?,B;@@@@AACA@?C>AABDEHH5AA?A?CFK=BCM@;;;ACBCDF@B?CDACCC@BABBBDEFDCCCBBBCC?CBCC?CBBACCAA>C@DBB>BCCDDDBB?ABBDBB@BB?BBB?BA@@A:<<<99899:9%:?<ADCBAAAAA:>797==.818=ABA@CCAABBC?C?@@@<?BD?BACCCCAACCBBBBBABCCCBBAABBCC?BBBECBB?B?AB?CBBB
@ATNG8:03560:07092
GATGGTAGCGCACACATAGATACAGTACTCATTCGTTTCGGAAGAGACAGGTACGTTAATAGTTAATAGCGTACTTCTTTTTCTTGCTTTCGTGGTATTCTTGCTAGTTATACTAGCCATCCTTACTGCGCTTCGATTGTGTGCGTACTGCTGCAATATTGTTAACGTGAGTCTTGTAAAACCTTCTTTTTACGTTTACTCTCGTGTTAAAAATCTGAATTCTTCTAGAGTTCCTGATCTTCTGGATAGCGACGCGATATACTACCATCGATTCGAGGAAGTCT
+
@CDD@C=BBBBBBB@AACCCHCBBBEFCCBDC?CBBC>@@?A@CDDCCCE@CCDDD@C?CCCC?C@BBBBCCCCC?CCCCC5CC=A@@@:@A@@<ABB?BH:<=AFGCACCCDCCCD;;:D@D@DDCCCBBB@BCDE@BBBBCCDCCBCBDBBCCAC@@<@CAG>BBBBBBCCC@BBCCC9C?B=AABBB0BB@@@;@@BBBCCBABAGGCG5CBBFHAHACB@CBBBCCC@D?BBCCCC?BBE@CBBCCDCCCCBBBDDDCBBB?BBBDBB@BBBC@D@B999
@ATNG8:03567:07178
GATGGTAGCATCATGCATATCTCACCAGAAGATCAGGAACTCTAGAAGAATTCAGATTTTTAACACGAGAGTAAACGTAAAAAGAAGGTTTTACAAGACTCACGTTAACAATATTGCAGCAGTACGCACACAATCGAAGCGCAGTAAGGATGGCTAGTGTAACTAGCAAGAATACCACGAAAGCAAGAAAAAGAAGTACGCTATTAACTATTAACGTACCTGTCTCTTCCGAAACGAATGAGTACTATAGACTATCTGATGACCTACCATCGACTAGCTCCAAAGTCT
+
6>A>@CBBBCCCE@AAFFCCBCBBC?BEE@ABBCBB?C@BCCCDBB?BA?B=?A@:9998$76AA@AABBACDH=@?@AAA@,@B>@=@>>4>BB?BBBBGCGDD@D@BB@BCC@CCCCCCCCCCCCBBBBD@CBBB@CBCCBB@?=@?BBC?CCDDBBBC@BCBC??<??:?A?:??@@@<@BB@CCCBC3BC?BBCCBCCBA7;7;=@A;>;>ABBB@CFBAA@=3:3:::/9CC?BABBBBAAABA@<=>>@AAA00000+00-67--//////333,38/8788
@ATNG8:03568:07167
ATGGTAGCTCTGCTCTGACTCTCGTACTCATTCGTTTCGGAAGAGACAGGTACTTTAATAGTTAATAGCGTACTTCTTTTTCTTGCTTTCGTGGTATTCTTGCTAGTTACACTAGCCATCCTTACTGCGCTTCGATTGTGTGCGTACTGCTGCAATATTGTTAACGTGAGTCTTGTAAAACCTTCTTTTTACGTTTACTCTCGTGTTAAAAATCTGAATTCTTCTAGAGTTCCTGATCTTCTGGGCTGCGCTGATATGCGCTACCATCGATCTTGGTAAGTCT
+
8<<255:::<654<<;556;999;555;:44.4444)5;6<5:;;=5669?>>>@6C<;;@@;@=@999AA;<><?CCCC5==7?9;;)9BAA:A00+/=900/79;3:>??@>@D?@AA=?<?CCAAAAB?A999?ABABABBAA=ACB??>:49::4:;8=:>>>??>>DC<??@@@2?5;5::<<<+;;?@D;AAAAB@@@@?8====*::;;;59;AA;?@BA>>>:==??>>>B=:::=68///;;::>@??A@@@>>=:=@@@;<;A;?;;;8;EDA
@ATNG8:03520:07228
GATGGTAGGCGACATACATACGCGCCAGAAGATCAGGAACTCTAGAAGAATTCAGATTTTTTAACACGAGAGTAAACGTAAAAAGAAGGTTTTACAAGACTCACGTTAACAATATTGCAGCAGTACGCACACAATCGAAGCGCTGTAAGGATGGCTAGTGTAACTAGCAAGAATACCACGAAAGCAAGAAAAAGAAGTACGCTATTAACTATTAACGTACCTGTCTCTTCCGAAACGAATGAGTACGATGAGATCTCGTGTGCTACCATCGATCTTGGTAAGTCT
+
5:<<?CBC?BBBB=?@@@>CC@@>;4999456/7::)/)/:;79:=844.45444455555#5.5<>>GA@>=BC=C<;::;:*:C>C>BBB;BCJFCBBBCCDCC@C@A@?ACC@DD@@@ACCCCDAAABDG@CC@@>@BBBCCCC@C@CCC@CCCDCDBA?BCCCBB@@?<@??<?AAAA=BA@=@BBBB3BC?BA@ACCCBB?B?ACAB>B>ABCCC@CCA@@CC=@>@BC>CCC@BBACCBBCCBBABBBC>>>BB@>>>BB?BCA?>=99/819<8@@;;
@ATNG8:03523:07191
GATGGTAGCGCATATCAGCGCAGCCCAGCAAGAATCAGGAAACTCTAGAAGAATTCAGATTTTTTAACACGAGAGTAAACGTAAAAAGAAGGTTTTACAAGACTCACGTTAACAATATTGCAGCAGTACGCACACAATCGAAGCGCAGTAAGGATGGCTAGTGTAACTAGCAAGAATACCACGAAAGCAAGAAAAAAGAAGTACGCTATTAACTATTAACGTACCTGTCTCTTCCGAAACGAATGAGTACGATGAGATCTCGTGTGCTACCATCGATCTTGGTAAGTCT
+
/:8:;;:::@;>;<>655:99//--(,,,,(,,(,57:)55)5;;====85/)/3/////////#4.5999:<<;555)5>9>==>,9;6:9BBC7;9B<:;:CCCBFD?B?BC@DCC@CCDBBBBBBBBBBCBCC?BAAA?A@CBCC;;7;@CAA?ABB;;;BB@CBCDDC@BB=AA@;?@@??9<??<989898%9<;<?8>==BAB<=<88BC?C???BB@<@B:9:>>:>;>@@<?DD@BBCFC@@?CCCBBB999@@@?>?BBBB@CB:88B@>:A>994;AAA
@ATNG8:03534:07211
ATGGTAGTCTCAGTATAGTCATATAGTACTACATTCTGTTTCGGAAGAGACAGGTACGTTAATAGTTAATAGCTGTACGTTCTTTTTCTTTGTCTTTCGTGGTATTCTTGCTAGTTACACTAGCCATCCTTACTGCGCTTCGATTGTGTGCGTACTGCTGCAATATTGTTAACGTGAGTCTTGTAAAACCTTCTTTTTACGTTTACTCTCGTGTTAAAATCTGAATTCTTCTAGAGTTCCTGATCTTCTGGCTCTCGTAGACAGATACTACCATCGATCTTGGTCAAGTCT
+
444.44:89/////-855--//79/--55----50-45==4<<8<8<<::993-38879-8-398@><244;///66///(//666'///(/99:=688<8;;;5358(---8680669///;;17=C?B>CCCCCCBA?@DCCAGBBBCEFCCC@A000@@;000;>>*0,5544:=<;;844444&439644444$44:;>8?B=AA<559;.555*5555919?BC@CCCCBBB>B>BA@AAB?BAA5;;<;;@AB?:999999;<9?6;?@@?9=>7?;000;==AA
@ATNG8:03539:07224
GATGGTAGCGCATATCAGCGCAGCCCAGAAGATCAGGAACTCTAGAAGAATTTCAGATTTTTAACACGAGAGTAAACGTAAAAAGAAGGTTTTACAAGACTCACGTTAACAATATTGCAGCAGTACGCACACAATCGAAGCGCAGTAAGGATGGCTAGTGTAACTAGCAAGAATACCACGAAAGCAAGAAAAAGAAGTACTCTATTAACTATTAACGTACCTGTCTCTTCCGAAACGTATGAGTACCTCTCAGACGCTCGTCCTACCATCGATCTTGGTAAGTCT
+
BAA@?B:55==?A;;;99@@@9:6C>CCD@;;0>>>*0*/7777:>544.4808?@;;;;;*:?BBCBBBCCIJJIGCABAAA0A@=@5;;;6;BB>BBABCBABB=A>AA=A@C@CBCBAACBBBACBBBBCAGDCC@BBBDFFDD@D?B>?8>>=00/:<6:==??=:<<,00/599/33(3887<=>??+==8=?CAA@ABB?B?BBBC?B>989AA>AA:99AA=>:AAA<@CCB??@BAAA@BDBAAABBBBBBBBC@BBB>BBBBC@@A@B?AB?BA==
@ATNG8:03547:07245
GATGGTAGTATCTGCACACTCTGTCCAGAAGATCAGGAACTCTAGAAGAATTCAGATTTTTAACACGAGAGTAAACGTAAAAAGAAGGTTTTACAAGACTCACGTTAACAATATTGCAGCAGTACGCACACAATCGAAGCGCAGTAAGGATGGCTAGTGTAACTAGCAAGAATACCACGAAAGCAAGAAAAAAGAAGTACGCTATTAACTATTAACGTACCTGTCTCTTCCGAAACGAATGAGTACACACTCTCATATGACACTAATCGATCTTGGTAAGTCT
+
5=<>@DCCBBBCCCCBC@@?>>@CC=@AA49:ABBBAC@BAACCBC?BD@D>A@883777$74<=;>:=?=;<=69394444$4<5:.555&5<<;@A9;9ECCC@C@CD@CDC?@@BBCCMCCCBBABBBB@CC@@?ABBBCC@@>AABBB@C@AABBAA@CBBBBB?AB@::9?BCCDE=@>@;99:9:9%9;;9:49:<EFC@B?B5;;,919?BBB@CECCAAA@C>AAC>BBB?BBCBBBBBBBBBACCBBBABBBBBBB??>?BBBB?B?BB?BBAC
@ATNG8:03551:07270
GATGGTAGTGATACAGATCAGACACCAGAAGATCAGGAACTCTAGAAGAATTCAGATTTTTAACACGAGAGTAAACGTAAAAAGAAGGTTTTACAAGACTCACGTTAACAATATTGCAGCAGTACGCACACAATCGAAGCGCAGTAAGGATGGCTAGTGTAACTAGCAAGAATACCACGAAAGCAAGAAAAAGAAGTACGCTATTAACTATTAACGTACCTGTCTCTTCCGAAACGAATGAGTACCTCTCAGACGCTCGTCCTACCTTCGATCTTGGTAAGTCT
+
AABCAHABBCBBCC@@AGBBBECCC?CCC@BABA;;69;CBBBDCB?A@?BACCA@????+=8DCABBBBBBBA9?9;4444$4;7;.55505B>@CCCCCBBBA?AACC@CCD@BBBCECBBBBCDDCCCC?CCCC>AABABBBB?B@CBB@BCBCBBAC@CCCCBB?BB?AAA<>>BBB=AAA>AAABB3BB?BCCCBBBCC?B?BBAA:>:>ACBB@BBBBABB>A?ADD>BAA?AADCCBB?BBBBBBBBAAACCCA?AAB?C?>>A@@@;?;??;ADAA
@ATNG8:03554:07274
TATGGTAGTGTCATATGAGAGTGTGTACTCATTCGTTTCTGAAGAGACAGGTACGTTAATAGTTAATAGCGTACTTCTTTTCTTGCTTTCGTGGTATTCTTGCTAGTTACACTAGCCATCCTTACTGCGCTTCGATTGTGTGCGTACTGCTGCAATATTGTTAACGTGAGTCTTGTAAAACCTTCTTTTACGTTTACTCTCGTGTTAAAATCTGAATTCTTCTAGAGTTCCTGATCTTCTGGAGATACACATGATACTCTACCATCGATCTTGGTAAGTCT
+
;;CC?CBBBB=A=CC@@@@@?BB>>997:://)////)/;;=8;;;=>>>9<<=A<8<9<<==6945<=77////)////&/:4;:<<4<<5626?>5<@166;;;=?BB=><<<>7;;>8<:<;;;AD??7<:>:5:<<??<@@CABBBED;;8;@@;BB=B>BBCBCBC@@=?BCCD6949:9999*48:::4;;>==B=<<<.444&5;;44.55:<:>??C>C>9B=9666=A=CCB?BCBBBCEDCCDKGAABBBBB=@@@B?@@E@D:<<05555
@ATNG8:03563:07277
GATGGTAGGCACTGCGCACACATCCCAGAAGATCAGGAACTCTAGAAGAATTCAGATTTTTTAACACGAGAGTAAACGTAAAAAGAAGGTTTTACAATACTCACGTTAACAATATTGCAGCAGTACGCACACAATCGAAGCGCAGTAAGGATGGCTAGTGTAACTAGCAAGAATACCACGAAAGCAAGAAAAAAGAAGTACGCTATTAACTATTAACGTACCTGTCTCTTCCGAAACGAATGAGTACTACTCTCAGAGACACACTACCATCGATCTTGGTAAGTCT
+
@@?@>ABB?CA<66599:;@A@;;;3;BD895;;99167<<A::6;8=?@C?=>9:49994#45888===>A==B<??@CCCC1=B@B<FCC<CCC@;;;BBBAAA=@<@?=@AA=@@BACCCCCCBBDCCBC?::;@=@ABBCBBB@C@C@@>@BAAABAC?BBBBBB?BB@BBB>AABCC<@??;?BBBBB)BB@EABACB@AA=D:>>?@;>;==AAA@CAAABBB?B?BBD>CBB?BBEBCBBBBBBBBBCCBBBBBBB??@@=@ACBB>>>:>:>@=CCCB
@ATNG8:03566:07274
GATGTAGTATAGAGCTCTACATAGTACTCATTCGTTTCGGAAGAGACAGGTACGTTAATAGTTAATAGCGTACTTCTTTTTCTTGCTTTCGTGGTATTCTTGCTAGTTACACTAGCCATCCTTACTGCGCTTCGATTGTGTGCGTACTGCTGCAATATTGTTAACGTGAGTCTTGTAAAACCTTCTTTTTACGTTTACTCTCGTGTTAAAAAATCTGAATTCTTCTAGAGTTCCTGATCTTCTGGGTGCGCTACAGTCTCTCTACCATCGATCTTGGTAAGTCT
+
DDAAADCCCBBCDDCCCCCGEGCCCBBCC;;7;CBB=CCAC@BBBABBB?BBBBA>B@???D@C?CCBBBBB=B?BBBBB3CB?C>>?<?CBA=B9929@8==?=;=6=A@@AB996:??<@<@@@@AAAA=A@@@8>>??@@@>?@>??<<<=8<==<AA=A=??@@?????:>>?ED6@<>;>????.<<???8?@@;;:=;::088888%9===A=A;@C:AAAB>>>:=:=?ABCB=A>>>9:::@@AA????@BA>>>@@:>:::>>::8;=BB=A@@?
@ATNG8:03526:07321
GATGGTAGCGCACACATAGATACAGTACTCATTCGTTTCGGAAGAGACAGGTACGTTAATAGTTAATAGCGTACTTCTTTTTCTTGTCTTTCTGTGGTATTCTTGCTAGTTACACTAGCCATCCTTACTGCGCTTCGATTGTGTGCGTACTGCTGCAATATTGTTAGCGTGAGTCTTGTAAAACCTTCTTTTTACGTTTACTCTCGTGTTAAAAATCTGAATTCTTCTAGAGTTCCTGATCTTCTGGATAGCGACGCGATATACTACCATCGATCTTGGTAAGTCT
+
/9:<<BA596CC>BC966>>>>==;;;<<<<<8666>1::.5.5999955.5955549499::.52599<;;;<<444444$49.4498808449<-44=8==9;@@BCD@CCCEDEEC@BBC@E@CCCCCCCCACCCC@BBBBBBBCCCCCCCCDC@BBB?BC?CBBBBCCBBAA4;;;;;.;=A=@AAAA,@A@@@;@@@@BB;;;B=A?A?,?AA@CACAEG@CCCDCCCAC@BBBCCC@;;;?CCCBBBCBBB;;;AHDDEDD@BA@@DCBC?C@BB@@@@A
@ATNG8:03530:07333
GATGGTAGTGTGTCTCTGAGAGTAGTACTCATTCGTTTCGGAAGAGACAGGTACGTTAATAGTTAATAGCGTACTTCTTTTTCTTGCTTTCGTGGTATTCTTGCTAGTTACACTAGCCATCCTTACTGCCTTCGATTGTGTGCGTACTGCTGCAATATTGTTAACGTGAGTCTTGTAAAACCTTCTTTTTACGTTTACTCTCGTGTTAAAAATCTGAATTCTTTTAGAGTTCCTGATCTTCTGGACGACGCGCACTGACACTACCATCTATCTTGGTAAGTCT
+
>>>>:><<;?<@@CCAAACBAA?>CCCC?BBC@BBBF>BB?B?BBBBBBCACCDBB?B@CCBC@B?ABDDBABCD?@AAA@,>C=AABF<BABA<@994:C>@AABBC@CCCCCDCC@CBB>A?CCAAABF?CBCD@CCCDBBBBCDHECDBBC@CA@=AB?B?@@@CCBBBB5;;;;;-;;A9;::::*:BA@B<BBCCCCCCBB@CCCC5CBBBCAC;=;EE;CBBDDAD?BBDCCC?AAAABCBBBCBBAACCCDBBBB@@=@@@@EDDC?C?CC@B;;;
@ATNG8:03537:07293
GATGGTAGTGATACAGATCAGACACCAGAAGATCAGGAACTCTAGAAGAATTCAGATTTTTAACACGAGAGTAAACGTAAAAAGAAGGTTTTACAAGACTCACGTTAACAATATTGCAGCAGTATGCACACAATCGAAGCGCAGTAAGGATGGCTAGTGTAACTAGCAAGAATACCACGAAAGCAAGAAAAAGAAGTACGCTATTAACTATTAACGTACCTGTCTCTTCCGAAACGAATGAGTACCTCTCAGACGCTCGTCCTACCATCGATCTTGGTAAGTCT
+
@A@B?CBBBDBBBCDCCBBBCDDCC>BAA=@CC@@@@B@BCCA@@C?AA8?;>=>>:;;;);9>?>AAABBBBB=??@?@@@1?@<>7A@@9BAA=ABBBBBB;;9;?CE@CCEACCBABBBBCCCCCCCCCACCCD>BABBBBAA>B@EBB>BBCCCCDCABBCAAA?AB>BBC8::A@@9?==999999(8?=ABBCCCBBB?C?BABB@B@A=BCB?BB@@@AC?A=??B=CBC>ABCCBAA>AAAABBBDCAAABBC?CBB?@@>>>@??<B@BB?B???
@ATNG8:03558:07334
GATGGTAGCACGAGTCACTCATATCCAGAAGATCAGGAACTCTAGAAGAATTCAGATTTTTAACACGAGAGTAAACGTAAAAAGTAGGTTTTACAAGACTCACGTTAACAATATTGCAGCAGTACGCACACAATCGAAGCGCAGTAAGGATGGCTAGTGTTACTAGCAAGAATACCACGAAAGCAAGAAAAAGAAGTACGCTATTAACTATTAACGTACCTGTCTCTTCCGAAACGAATGAGTACGTGTGCGACGTGTCTCCTAATCGATCTTGGTAAGTCT
+
BCDD?BBDCCBBBCB@A;;9A@@@C@CDD?BCCDAA=B>BBBA@BCABB@B@CCCCCCCC5B?BCDDBA@@999/9@?@?@>0=@AB:AA@8ABC?DFCCBBBA@@A@FE@CCCABBBABBBCDFCCCBBBC?BBDE?BAAA@AAC?D@BBB@BBBCDBB?ABBBBBB?BB@BBB:99BCD=BBA=?@???2?@?BBBBCCB@@<A:==@A<A<AACCC@CBCBCAA=@=@@B=????BBBBBBDDBB??@CCBBCCCCBB??B@C@@@@>><><??<A>88
@ATNG8:03535:07368
GATGGTAGCAGACGTGACAGAGCGCCAGAAGATCAGGAACTCTAGAAGATTTCAGATTTTTTAACATCGAGAGTAAACGATAAAAAAGAAAGGGTTTTTACAAAGAACTCACGTTAACAATATTGCAGCAGTACGCACACAATCGAAGCGCAGTAAGGATGGCTAGTGTAACTAGCAAGAATACCACGAAAGCAAGAAAAAAGAAGTACGCTATTAACTATTAACGTACCTGTCTCTTCCGAAACGAATGAGTACAGAGAGTACGATATGTCTACCATCGATCTTGGTAAGTCT
+
//7718;AABB@665;;99<<<<<B6;;<9=@:595.4./77///83////(333333333#32333893333///(/////6666$///(//(3888'3337.33,3336//.(..332..228555@CCCCBBBBBBBB@CC@@<@AA@ACBB@B?BCC?CCCCBBCB?BBBBBB?>><?DC?CC>??8;;;99999::%:;;;B;B==CC:75757==5;6;ABBC@DEBCCCC?B?BCD>CBB?AABBBCAACACCAAAAABBBBB@@@AB>BBCBBB?@<@<@@<A<==
@ATNG8:03545:07346
ATGGTAGCTCTGCTCTGACTCTCGTACTCATCTGTTTCGGAAGAGACAGGTACGTTAATAGTTAATAGCGTTACTTCTTTTTCTTGCTTTCGTGGTATTCTTGCTAGTTACACTAGCCATCCTTACTGCGCTTCGATTGTGTGCGTACTGCTGCAATATTGTTAACGTGAGTCTTGTAAAACCTTCTTTTTACGTTTACTCTCGTGTTAAAAATCTGAATTCTTCTAGAGTTCCTGATCTTCTGGGTCTACGCTCGTCGCGCTACCATCGATCTTGGTAAGTCT
+
444.4444444444445::5555555555544445>5==:>;>>>:::;7:9954036333:,3-3336/-(-573-----$-/069==5=:66.55<.55155<==@<>>CECAAAACCD@F@CGAAAAAB<@;;;@CCCCCBCCBBBBBA@AB>@@B?AA6;6:?@@>@<<@=<<@@@4@;@299==?(99:99,5/0///:///)////$5<;;;;>=6989@A@9:;?B@BBABCB?BBBC>CCBBBBBBBBA@@@BBBBA8;;???CBB?C?AA@CCA;
@ATNG8:03545:07364
GATGGTAGCGCATATCAGCGCAGCCCAGCAAGATCAGGAACTCTAGAAGAATTCAGATTTTTAACACGAGAGTAAACGTAAAAAGAAGGTTTTACAAGACTCACGTTAACAATATTGCAGCAGTACGCACACAATCGAAGCGCAGTAAGGATGGCTAGTGTAACTAGCAAGAATACCACGAAAGCAAGAAAAAGAAGTACGCTATTAACTATTAACGTACCTGTCTCTTCCGAAACGAATGAGTACGATGAGATCTCGTGTGCTACCATCGATCTTGGTAAGTCT
+
55<<7<;59B=BBBBA@>><===99/7///7///<66168==B>CBC@BA<@=98444499'4;<BC?DFDDCCC?BBABBCC5BB?B<@@@9ACCACCCCGDDCC@C?BB?ACD?BCBBBCCCCBBBBAAAB@CCCC@CCCFCBAB=B?BBB@CCCCCDCC@CCCCCC?BC?BBD?AA???9?A@?AAAAA3AB>AABBBBCCC;><?AAA?B@BEDBB?BB@@@BB?B@BBD>CCC?AABBBBBBBCBA@@CB988BDAAABCC?BBBBB@::4>=>=8@@@@
@ATNG8:03549:07375
GATGGTAGTACATGATAGACGACACCAGAAGATCAGGAACTCTAGAAGAATTCAGATTTTTAACACGAGAGTAAACGTAAAAAGAAGGTTTTACAAGACTCACGTTAACAATATTGCAGCAGTACGCACACAATCGAAGCGCAGTAAGGATGGCTAGTGTAACTAGCAAGAATACCACGAAAGCAAGAAAAAAGAAGTACGCTATTAACTATTAACGTACCTGTCTCTTCCGAAACGAATGAGTACGATGAGATCTCGTGTGCTACCATCGATCTTGGTAAGTCT
+
A@AA7@;;::::955@>@@@;;;>@<955.59;5566;6;<@<BBA<AC?D=;;5<<<<=*<:;:::CAA9:6>4>;99444$9;<<4995,9CA=BB;;:@@:;459@@;ABA799@@BCCCBC;;;BBBBADCCC:;;BBCCCC@B@BDB@CCCCDAA@@DBCBDD@CC@@@?<==88837<<8000000%0:6/0/:9;?C=?=?8>>B>B@BBBBB@DCCBBBD?C;<;C=C;<;;CDAABBCCCC@@?BBAAA??9::ABB>??BBB???<B?BB>BBCC
@ATNG8:03566:07343
GATGGTAGTAGTACACTAGTCATACCAGAAGATCAGGAACTCTAGAAGAATTCAGATTTTTAACACGAGAGTAAACGTAAAAAGAAGGTTTTACAAGACTCACGTTAACAATATTGCAGCAGTACGCACACAATCGAAGCGCAGTAAGGATGGCTAGTGTAACTAGCAAGAATACCACGAAAGCAAGAAAAAGAAGTACGCTATTAACTATTAACGTACCTGTCTCTTCCGAAACGAATGAGTACGTGTGACGTACGTGAGCATCGATCTTGGTAAGTCT
+
DDAA>BBCCDCCCDCDCCBBCBBBB?BBB@CBBB@@<@?BBCCCCC?CD@D@CBA>>>>>0>?BBCCDDDE@?>5<=9;;;;*;@=?>BBB;BHI@FBCCCCDBB?B@CC@BBB?BDBAB@DDCCCBBBBBB@CCBB?BCCCBCBB>C?CDD?BBBCBBBC?BFBBAA>AB?AAB<??@@@:????BCDCC/CC?AA?@DCCCB?B?>>AA<A;AACCC@CBA@@BB@B?BCC=BBD?BBAAABBBCCAAABBBBBBBC@AACCBBBBBB>A>@A=B999
@ATNG8:03521:07409
GATGGTAGACACGTGTGCTCTCTCGTACTCATTCGTTTCGGAAGAGACAGGTACGTTAATAGTTAATAGCGTACTTCTTTTTCTTGCTTTCGTTATTCTTGCTAGTTACACTAGCCATCCTTACTGCGCTTCGATTGTGTGCGTACTGCTGCAATATTTTAACGTGAGTCTTGTAAAACCTTCTTTTTACGTTTACTCTCGTGTTAAAAATCTGAATTCTTCTAGAGTTCCTGATCTTCTGGATAGCGACGCGATATACTACATCGATCTTGGTAAGTCT
+
BABC@DCCCCCCCC@@ABDCEDFCBBCBCCGDACBCC=BB?A?ADDDDBB?BDCDD@C@BABC@L@BBCCBBBBC?BBFDF/CDAE???7?AB?BB?CA0000=//)/9:::BBB58>@=@=BB>=8?@@6ABBB>B@B@@:;:BBCA@@?>?<>AAAA5@:==@@AA@AE79;=;9+93<3;;888)669@@6==@@@BC@@@<AAAA/A??AC?D?BB@B???BAA=A>A:99@@9999=BBBCBBCBB???BBBBAAABBDABBCBB?B?AA?C>>>
@ATNG8:03523:07394
GATGGTAGCACACGAGATCTCATCGTACTCATTCGTTTCGGAAGAGACAGGTACGTTAATAGTTAATAGCGTACTTCTTTTTCTTGCTTTCGTGGTATTCTTGCTAGTTACACTAGCCATCCTTACTGCGCTTCGATTGTGTGCGTACTGCTGCAATATTGTTAACGTGAGTCTTGTAAAACCTTCTTTTTACGTTTACTCTCGTGTTAAAAATCTTGAATTCTTCTAGAGTTCCTGATCTTCTGGTGCGCTACAGTCTCTCTACCATCGATCTTGGTAAGTCT
+
@ACE@CAABCBCCCBCBBCCCCCCBBCBBA@@=@A@D<CCAC@CGCCCAA?ACBAB>B>BBAA?B<<BABBCCBB?98999)9??ABBB=BBBEACBA???8=9:9<?<C?>>BBBB?BBB?A?BCCCCABB?B>@A5::=::;>===@@?>>:;5;;;:>>:>:>;;;@@@@A;>>?DD6F:>:>=??@/@BAAA8>=>=>@A>>><>@@@,=//-/<6;6AA<AK?>>>>=@<>>>?<=68//*/9::>>>===AABB?=>=@5:///=///597;=4==//
@ATNG8:03524:07396
GATGGTAGCACACGAGATCTCATCGTACTCATTCGTTTCGGAAGAGACAGGTACGTTAATAGTTAATAGCGTACTTCTTTTTCTTGCTTTCGTGGTATTCTTGCTAGTTACACTAGCCATCCTTACTGCGCTTCGATTGTGTGCGTACTGCTGCAATATTGTTAACGTGAGTCTTGTAAAACCTTCTTTTTACGTTTACTCTCGTGTTAAAAATCTGAATTCTTCTAGAGTTCCTGATCTTCTGGTGTCTGATCTGTATCACTACATCGATCTTGGTAAGTCT
+
>>CD@BBBBBCBBBBCDCCCCCCCCBCBCBBBABCCD>BA@CAABBCCCD?BAB;;69;??=A<B9<BBCCCC>B?BCBBB1CC?BBBB=BBBB?@@@???:???>=@>BBBBCAAA@?>>?C@CBBBBBAA>AB>>4989:<<=A@@@AA@@@A<====BB<@<>>>@??BBD<>>>BB5C<?:;6777)77777)//6//-6///37777(7-..74929949::755559155....).355::::::@@;;;@AAAA?>>ABBBA@@>>:>>DD8==AA
@ATNG8:03533:07429
GATGGTAGCGCATATCAGCGCAGCCCAGAAGATCAGGAACTCTAGAAGAATTCAGATTTTTAACACGAGAGTAAACGTAAAAGAAGGTTTTACAAGACTCACGTTAACAATATTGCAGCAGTACGCACACAATCGAAGCGCAGTAAGGATGGCTAGTGTAACTAGCAAGTAATAACCACCGAAGCAAGAAAAGAAGTACGCTATTAACTATTAACGTACCTGTCTCTTCCGAAACGAATGAGTACCTCTCAGACGCTCGTCCTACCATCGATCTTGGTAAGTCT
+
4444.4889;::555;:445:;:;@7>?@?B@=<;;699=::99::5:=8<7<>>:::99(949556::99;;<4<@?<<</<@>>*000&///)/999:;;;@.929A5;:>::@B=;;;<<<>?;@<<:55555.5555<=540556557<;56655<754/7/-(---0,,(,0--(-916776<<<=1<<9=?>=88=@>494:>??<@<@9;;B<@;;;;>>:>9449)444.44488997<<444<377<==?::7:>>*/////788:@=AA7:6>@
@ATNG8:03559:07427
GATGGTAGAGTACAGTGTAGTAGACCAGAAGATCAGGAACTCTAGAAGAATTCAGATTTTTAACATCGAGAGTAAACGTAAAAAGAAGGTTTTACAAGACTCACGTTAACAATATTGCAGCAGTACGCACACAATCGAAGCGCAGTAAGGATGGCTAGTGTAACTAGCAAGAATACCACGAAAGCAAGAAAAAGAAGTACGCTATTAACTATTAACGTACCTGTCTCTTCCGAAACGAATGAGTACGTGTGACGTACGTGAGCTACCATCGATCTTGGTAAGTCT
+
5:<<?BEDDCCBB9:666<@@CCBC>BCJ?CAA;;:;@;>DC:;9A<?A=A=:;885C=>+=6>:;;;999;887-7;89999'33-3278818;<7;<<<<;==;6;=993988;??::CBBBDCDCCCCCC?CDCC?BBBBBBAA>AACCC?BBCCCCCA=ACCDCC?AA@BBB<??A@@:AA@>@A@@@2@A?BBBBBBBCB:=:=>>A:>:=ACA@>AC@@@BB=?=?DE>BAB?BBBCCCBBBAAABBBBBBBBBBBBBBB@BBBBCAAA>A?BD@CB??
@ATNG8:03549:07486
GATGGTAGGACGAGCGTCTGAGAGGTACTCATTCGTTTCGGAAGAGACAGGTACGTTAATAGTTAATAGCGTACTTCTTTTTCTTGCTTTCGTGGTATTCTTGCTAGTTACACTAGCCATCCTTACTGCGCTTCGATTGTGTGCGTACTGCTGCAATATTGTTAACGTGAGTCTTGTAAAACCTTCTTTTTACGTTTACTCTCGTGTTAAAAATCTGAATTCTTCTAGAGTTCCTGATCTTCTGGGTGCGCTACAGTCTCTCTATCGATCTTGGTAAGTCT
+
BBCD@CCC?BB?AA@@CBBBCBBC@BBBCBBB?BCCC=AB?B?BDCCBBB?CCDBC@CABBBC?B?CGCCEECEA<99999'9?;AABD>ABCC?ABGACC@AAACBC@CBDDDCCC@BBB@C@DCCCCBBB>BBCB@DCCCBBBCCBABBBAA@@CCC?CC@C@BBCCCCFDC?B;;;;.;>B>;<;;;*;DBCC>BAEHLGIDBC5;;;;*;AAAB@BAEFACBBBCCC@C@;;<CBC=A:9;6;CBBCCBBBCBBBBBBDCCCCCCBB?B@CC@CB@@
@ATNG8:03564:07477
GATGGTAGTCTCAGATAGTCTATAGTACTCATTCGTTTCGGAAGAGACAGGTACGTTAATAGTTAATAGCGTACTTCTTTTTCTTGCTTTCGTGGTATTCTTGCTAGTTACACTAGCCATCCTTACTGCGCTTCGATTGTGTGCGTACTGCTGCAATATTGTTAACGTGAGTCTTGTAAAACCTTCTTTTTACGTTTACTCTCGTGTTAAAAATCTGAATTCTTCTAGAGTTCCTGATCTTCTGGTAGAGCGTGCATATATCTACCATCGATCTTGGTAAGTCT
+
;:@@9BAABBBDA@:;6@@@>>A696==666<8569=:@?7@7@<A>>;;165<;;.5.4944.5155=<<<<99.44444$4989:>>8666>8=<<=<C<:;;BBC>BBBBBBBC@CCC@GAGCBBBCBB>ACBB>BCCBBBA000@@000@A;>@@;@A=@;?999==AAB?:;:BB9B<B<:9999(9@@;D6C@@9:9BABA:>>==,=99:C@D>BA@CCCCAAA@A?000BAB?0;<?CCBBBBBBBBBBABBBDABB<@;;;ACAA>C@BB?BCCC
@ATNG8:03567:07488
GATGGTAGCGCATATCAGCGCAGCCCAGAAGATCAGGAACTCTAGAAGAATTCAGATTTTTAACACGAGAGTAAACGTAAAAAGAAGGTTTTACAAGACTCACGTTAACAATATTGCAGCAGTACGCACACAATCGAAGCGCAGTAAGGATGGCTAGTGTAACTAGCAAGAATACCACGAAAGCAAGAAAAAGAAGTACGCTATTAACTATTAACGTACCTGTCTCTTCCGAAACGAATGAGTACGTGTGCGACGTGTCTCCTACCATCGATCTTGGTAAGTCT
+
:<BDAD9;;GDCBABFGGCBBBBDF?CBB?CCGCBB@B@DCCA@@DACC>@=@BCGDDDG2D?CCCCCCCCCB@8@A::;;;*;C=><>>>4@CCAFCBBBEDDD?C?CC?CDB?BBBBBCBBBABBCCCCCADEAA?ACBCBBCB>B@CBB>BCEDDDDD@CCCABB@BB?BCC@BBBBC=A??<>@@@B2BC@CA@@CCCBC>C>BB@C<><>BFCC@CGA@@BC@B@BDD=CCC?BBDCCBBAAABBBBBBBCBBBBB>A@C?CCCCBB=><A?BC?B@@?
@ATNG8:03568:07447
GATGGTAGCTATACGTATATCTATGTACTCATTCGTTTCGGAAGAGACAGGTACGTTAATAGTTAATAGCGTACTTCTTTTTCTTGCTTTCGTGGTATTCTTGCTAGTTACACTAGCCATCCTTACTGCGCTTCGATTGTGTGCGTACTGCTGCAATATTGTTAACGTGAGTCTTGTAAAACCTTCTTTTTACGTTTACTCTCGTGTTAAAAATCTGAATTCTTCTAGAGTTCCTGATCTTCTGGGATGTGTGCGCAGTGCCTACCATCGATCTTGGTAAGTCT
+
BBBC?BBBBDDDCCCCCCDDCCCBCCCCCC@@?ACCC>DCBC@CBBBBBBABBBCD@E?BBBC@B@BBCBBCBBA<@@CCC1BB>BAAB<ACCC@CBA=@A4:9:@?A?BBBBBBAB?99:@D?CCB99:B?;??@@<@>>>@@@?>?AAA<<9<69::<<<8>:>>>@A@BBB=B?@??5?;?<?????/>><<<6=A???:;:>?;<@@@,>///@7@9@@;CCDA==>=A;>==@AA<999=4=///::<>>>B>>=B;===:===>===?<?=BB=>??B
@ATNG8:03569:07467
GATGGTAGTGTCATATGAGAGTGTGTACTCATTGTTTCGGAAGAGACAGGTACGTTAATAGTTAATAGCGTACTTCTTTTTCTTGCTTTCGTGGTATTCTTGCTAGTTACACTAGCCATCCTTACTGCGCTTCGATTGTGTGCGTACTGCTGCAATATTGTTAACGTGAGTCTTATAAAACCTTCTTTTTACGTTTTACTCTCGTGTTAAAAATCTGAATTCTTCTAGAGTTCCTGATCTTCTGGTAGAGCGTGCATATATCTACCATCGATCTTGGTAAGTCT
+
;>@A>BBCBABBAA@BBBBCDCCCDBBBCEBB?AAE?ED@B?BBCCDCEACC;;9@B?BCA@=A?BBBBBBBA@=@@A@A,@@594@A9:69B=B@A=@C9;;BB;;9;BCCCCCC7;;B?A5;;<<;CCF@CBCC9;;BB;;<ADBA@A;;;;4;::49=;>2:9?????::459959099CACCEEF0>A;:;;-:@B@@>>>00-0@@@0?>=@@<@?BC?BBBA?:8488<=?A;;6;@@?ABBAA@A@?@A@@@BBBDCB8;;;;BACC@C@CEADBB@
@ATNG8:03528:07491
GTGGTAGCACGACACGACGATGTGTACTCATTCGTTTCGGAAGAGACAGGTACGTTAATAGTTAATAGCGTACTTCTTTTCCTTGCTTTCGTGGTATTCTTGCTAGTTACACTAGCCATCCTTACTGCGCTTCGATTGTGTGCGTACTGCTGCAATATTGTTAACGTGAGTCTTGTAAAACCTTCTTTTTACGTTTACTCTCGTGTTAAAAATCTGAATTCTTCTAGAGTTCCTGATCTTCTGGATAGCGACGCGATATACTACCATCGATCTTGGTAAGTCT
+
CBB?BCC??ACBC@;;==566=?@@DCCCBB@BCEG=CC?A?ACCABADAEGCDC?C@CCBC?B?BBBBCCDDDA???=0=-9-7883(3>?@?BCC?A?=?AACCC?BBBB@?>>9?@@<@?BBBBB???<;?AA=A;;;;;;@B>=>===BA=AEF<;;7:;???@@??;;69:>=@2@8>8=???@/?@==@066:///:::;6=<<<*7;<771769927==<9<<:=:=CAA>>:>>A=AAADD???A@==;;;AA???=@@>>>AAA=A<@@<@@@@
@ATNG8:03537:07494
GATGGTAGCACACGAGATCTCATCGTACTCATTCGTTTCGGAAGAGACAGGTACGTTAATAGTTAATAGCGTACTTCTTTTTCTTGCTTTCGTGGTATTCTTGCTAGTTACACTAGCCATCCTTACTGCGCTTCGATTGTGTGCGTACTGCTGCAATATTGTTAACGTGAGTCTTGTAAAACCTTCTTTTTACGTTTACTCTCGTGTTAAAAATCTGAATTCTTCTAGAGTTCCTGATCTTCTGGCGCGTATGTATGTCGCCTACCATCGATCTTGGTAAGTCT
+
;;AC@CCCBBBBA@@CCDCBABCBBCDCCBCC@BCCC>AA?B@DFECFCC@BCCCC@E?CB;;0:8<<BCCEBAB=::787)9::=999/8BACACAB@BC:???AA@?AAABBBBB?AAA?B?BCCBBB??:?=;;5;@@@@@@BB?>>>???B:AAA=>=;<4<99:>>AAC=@??@@5>9>:88889(8><<<1777///666@;==<=+;///8286=?7==:::=?=B=@@:;9;4;;;188A>;;:>A=>>;;;A398=<:66;;///599@@9=@@=
@ATNG8:03540:07508
GATGGTAGCAGACGTGACAGAGCGCCAGAAGATCAGGAACTCTAGAAGAATTCAGATTTTTAACACGAGAGTAAACGTAAAAAGAAGGTTTTACAAGACTCACGTTAACAATATTGCAGCAGTACGCACACAATCGAAGCGCAGTAAGGATGGCTAGTGTAACTAGCAAGAATACCACGAAAGCAAGAAAAAGAAGTACGCTATTAACTATTAACGTACCTGTCTCTTCCGAAACGAATGAGTACGATGAGAGAGCTCTCTCTACCATCGATCTTGGTAAGTCT
+
@?@C?:;6<AAA=@:;@<A@BBDCC=AAB?@BAB@@=@<@@C@@@BABB@B?BBA99999):;AABBBAA>=>C=AA;;;;;*;@<>;@@@4@@BACCAAC;:;@=@>A@<@CC=@AC@ABCGCGBBCCCCD@CBBB@BBBBCBBB>A=@9:7;CCEFECC?@@?CBC?BB?CBB?BBBBC>A@@=AAAAA2AB?AAABBFEED=;7988A=D:==BCC@CCBCAAA=?<9::/9==:?C>>?BCBB?@?BABBCBAAB>:999:8=>>>;;;>9A>?=9@:::
@ATNG8:03546:07513
GATGGTAGCGCATATCAGCGCAGCCCAGCAAGATCAGGAAACTCTAGAAGAATTCAAGATTTTTTAACACGAGAGTTAAACGTAAAAAGAAGGTTTTACAAGACTCACGTTAACAATATTGCAGCAGTACTCACACAATCGAAGCGCAGTAAGGATGGCTAGTGTAACTAGCAAGAATACCACGAAAGCAAGAAAAAGAAGTACGCTATTAACTATTAACGTACCTGTCTCTTCCGAAACGAATGAGTACGATGAGATCTCGTGTGCTACCATCGATCTTGGTAAGTCT
+
5:;=8>AABDAA666=555;<AA?=2:555.555999.55)5;;;;::544.4.43-4444444#4.555//7;//,/;1://////$/;7=:>??2?>=4999;:ACA@?@@BC@CCB@BCBBCCCBBBBCCBBBC?BDCD?BBCBCCCD?B=B@?<@BCBBBCC@CCCCCC@BD?BBC>@@BBB=BBB???>>=,:93:@?@BCBBC?B>AAAA?B?ABBCB@BBBBBBB@C?BBD>CBB?@@CCBBCFCBB???BABBAABA???AA=AABBB?>>9A;???CBCB
@ATNG8:03566:07492
GATGGTAGCGCGACGAGCGTAGACCCAGAAGATCAGGAACTCTAGAAGAATTCAGATTTTAACACGAGAGTAAACGTAAAAGAAGGTTTTACAAGACTCACGTTAACAATATTGCAGCAGTACGCACACAATCGAAGCGCAGTAAGGATGGCTAGTGTAACTAGCAAGAATACCACGAAAGCAAGAAAAAGAAGTACGCTATTAACTATTAACGTACCTGTCTCTTCCGAAACGAATGAGTACAGAGAGTACGATATGTCTACATCGATCTTGGTAAGTCT
+
BCCC@BBAB;;:BBDCDCCBDD999.<BA=BCDC;;8;<@@BBDBB?BC@B?BA@9:::3:@BBBDB??>997*8?@AAB7@C;@5;;;*;=A=@CIDDEEEC<@=@@<?BB@BCCDCCBBBCDDDDDBB?BBBE?BBCBAAAA=B@CBB?CCCCAABD@CCCBBB?AA>ABC@BB???8>AA?BCDDD2BB?BAAABDCCC>C?@@@@:=9<ACAA>AA@@?BB?C?BBB=BBC>AABBBCCDCCBAAAAABAAAACA@@A@ADACC?>=9=;>>;@:;;
@ATNG8:03523:07557
GATGGTAGTACATGATAGACGACACCAGAAGATCAGGAACTCTAGAAGAATTCAGATTTTAACACGAGAGTAAACGTAAAAGAAGGTTTACAAGACTCACGTTAACAATATTGCAGCAGTACGCACACAATCGAAGCGCAGTAAGGATGGCTAGTGTAACTAGCAAGAATACCACGAAAGCAAGAAAAAGAAGTACGCTATTAACTATTAACGTACCTGTCTCTTCCGAAACGAATGAGTACGATGAGAGAGCTCTCTCTACCATCGATCTTGGTAAGTCT
+
<<A@;?><996>BBBB@>@A;99??8<?D:CCE<<6<?@CBBCGEG>BA=@<@@>;;:;-5<>CECCCCGCCC<B;;;@@39;5:.:9,5;;8@B=BB@@00,0;@@;@@B@BBCDFDCCAAACCBBBC@ECCC@BAA@BBBB?B=B;:9<BBBCBBB@CBABDDABB?:::898ACC=><<<89999):<<<@?ABAA?>:?9=?AB;?;?@BAB>B@@@BCD@B@DDD>CCA;;;BCBBBFB:::???CAA????AAABC;?9:9BBBB@D?BB@C;;;
@ATNG8:03584:07071
GATGGTAGCGCATATCAGCGCAGCCCAGAAGATCAGGAACTCTAGAAGAATTCAGATTTTTAACACGAGAGTAAACGTAAAAAGAAGGTTTTACAAGACTCACGTTAACAATTTTGCAGCAGTACGCACACAATCGAAGCGCAGTAAGGATGGCTAGTGTAACTAGCAAGAATACCACGAAAGCAAGAAAAAAGAAGTACGCTATTAACTATTAACGTACCTGTCTCTTCCGAAACGAATGAGTACCTCTCAGACGCTCGTCCATCGATCTTGGTAAGTCT
+
CDCC@C@@CDCCCCCCBBCDCCBBB>BCC@CCCEBB>AACDDAAAC?CC=B?BCA>@@@@0@?CCCECCCCCCD=AB99999*9B:A<CDD;CCC@DCCCCGCBB>B@@A=A@@4?@@@@CFBBBBBBBAACAEECB?BBBCCCBC@D@GAA>@CCDCBB@@CCCBCB@BB?999>@@@??8<;;5777788%9>;>?8?BBCCC>A>@BAA=B?BBCDD?BBBBABC?C@BBB=CCC?BAAAAAC@BBABBADBBBBAABB?CABBCA>>:?;=<:>>??
@ATNG8:03591:07072
ATGGTAGGACGAGCGTCTGAGAGGTACTCATTCGTTTCGGAAGAGACAGGTACGTTAATAGTTAATAGCGTACTTCTTTTTCTTGCTTTCGTGGTATTCTTGCTAGTTACACTAGCCATCCTTACTGCGCTTCGATTGTGTGCGTACTGCTGCAATATTGTTAACGTGAGTCTTGTAAAACCTTCTTTTTACGTTTACTCTCGTGTTAAAAATCTGAATTCTTCTAGAGTTCCTGATCTTCTGGGCAGACTCTCACACGCCTACCATCGATCTTGGTAAGTCT
+
444.444.444:::455655<>>7==;;@@A=A@@@9@B?B<@@@BABB?BBBCCACACCED@FACCBCCBBBC;;;;;;*;;5;?A@;AABB4;9B>@B;:;BCCFAGCCCBCBD@CCC@C@CCBAAABB999CC@CBBBCBBACBBCCBCBA>ADD@CC?C@BBCBBBBBDADDDDD:C@C<;;:::*:ABBD<B;;<<;BBBB>BBBB0B;;;B>B?CB@@AA<;;C@C>BABA@@=@@CI>IHFDCCDCB@@ACCC@BCD@CBBCCCBA>B@DEAFAA@
@ATNG8:03577:07121
GATGGTAGTACATGATAGACGACACCAGAAGATCAGGAACTCTAGAAGAATTCGGATTTTTAACACGAGAGTAAACGTAAAAAGAAGGTTTTACAAGACTCACGTTAACAATATTGCAGCAGTACGCACACAATCGAAGCGCAGTAAGGATGGCTAGTGTAACTAGCAAGAATACCACGAAAGCAAGATAAAGAAGTACGCTATTAACTATTAACGTACCTGTCTCTTCCGAAACGAATGAGTACAGAGAGTACGATATGTCTACATCGATCTTGGTAAGTCT
+
BDDD=ABBDDBBBBCCCCCA;;;;;29BA=BCCCCC@BACECGCCD@BB?A=??;::998'9:AABBBAAA888.8?;;995$5<7<2555&5<;8>C>CCCDCC?A>AB@BCC?B@@ACDCCCCCBBACCB?BBBE?CAAABBBB>B?BAB?CCBBBCCA?AAAAAA?CC?CCC=ABBBC=?@??BCBBB>BB?BB@@@>BAB@B>AADG?B?BBBCC@BBCBABB?B?BDD@BBB?BAAABBBBAADAAB@@@CBBCBB@A=>>8::A><;3:4:;7=?@@
@ATNG8:03580:07122
GATGGTAGTCTCAGATAGTCTATAGTACTCATTCGTTTCGGAAGAGACAGGTACGTTAATAGTTTAATTAGCGTACTTCTTTTTTCTTGCTTTCGTGGTATTCTTGCTAGTTTACACTAGCCATCCTTACTGCGCTTCGATTGTGTGCGTACTGCTTGCAATATTGTTAATCGTGAGTCTTGTAAAACCTTCTTTTTACGTTTACTCTCGTGTTAAAAATCTGAATTCTTCTAGAGTTCCTGATCTTCTGGAGATACACATGATACTCTACCATCGATCTTGGTAAGTCT
+
@;:58==<BBBBBB696=B==>>666==>;;:7:455/6=:@<>>CC?=@466=55.4.94444)5.5.59999944.444444#44.4444)4455.55;)//)///;/55)55<555=?7;;?9<9=>CECCCCABBBB?CBBBBBB;;;?>00*0>>:00/6:;6:467/////:::8565<<0:5:555555$55;;<099<666;<<;)////$////72729<055??>>>8@8:;8>>>;000;>>096<@@@A=B@=>::<44.389:B@@@8C?CB?BBBC
@ATNG8:03585:07102
GATGGTAGTGTCATATGAGAGTGTGTACTCATTCGTTTCGGAAGAGACAGGTACGTTAATAGTTAATAGCGTACTTCTTTTCTTGTCTTTCTGTGGTATTCTTGCTAGTTACACTAGCCATCCTTACTGCGCTTCGATTGTGTGCGTACTGCTGCAATATTGTTAACGTGAGTCTTGTAAAACCTTCTTTTTACGTTTACTCTCGTGTTAAAAATCTGAATTCTTCTAGAGTTCCTGATCTTCTGGTAGAGCGTGCATATATCTACCATCGATCTTGGTAAGTCT
+
4:;;7@BDCCC@?<;<<A>BBBBBBBBBBA@@<@@@B>CB@?:;;;<<AB=@@6:69=9=BBB?C>BCB==<<9945444&4:24//77.///8:6;;?9=B:5849@A>BCCCHFCC>BCEAE@CCEEAABG@BBCG?@ABCCDCCCCCCC;;;A?CCC@CJ@C;;;CDDCC@@<@;;;;.;>C=?A@@@,@@?@@;ADBBBBCAABADDHD5CABAE@C?AA=AABCBAA=B?@@@CCD?AAB?BBBBB@ABCFCCCCCBBBCC@BCBBBBBE@C@BC@CCCC
@ATNG8:03600:07107
GATGGTAGAGAGAGCTCTCTCATCGTACTCATTCGTTTCGGAAGAGACAGGTACGTTAATAGTTAATAGCGTACTTCTTTTTCTTGCTTTCTGTGGTATTCTTGCTAGTTACACTAGCCATCCTTACTGCGCTTCGATTGTGTGCGTACCGCTGCAATATTGTTAACGTGAGTCTTGTAAAAACCTTCTTTTTACGTTTACTCTCGTGTTAAAAATCTTGAATTTCTTCTAGAGTTCCTGTATCTTCTGGGTCTTACGCTCGTCGCGCTACCATCGATCTTGGTAAGTCT
+
<A=D@BBBBAB@>:99559565;;;;9:ABBEACCCC>CCACABBBDA@A8;9??@:C7;959259<<CBBBB;;733333$3748333(377894::<6;;*////..(.557757838<>=B<========<@@@A:=>AA>>>>==:>8//66(//53784;5<><996>991525555$5.7.52222$25333,333...787<17575(559433(..'...37945..).463339880536905.-(----33357;8<///96<<<7>==?<A=??<?>>>
@ATNG8:03603:07116
GATGGTAGATACTCGCTGATACACCCAGAAGATCAGGAACTCTAGAAGAATTCAGATTTTTAACACGAGAGTAAACGTAAAAAGAAGGTTTTACAAGACTCACGTTAACAATATTGCAGCAGTACGCACACAATCGAAGCGCAGTAAGGATGGCTAGTGTAACTAGCAAGAATACCACGAAAGCAAGAAAAAAGAAGTACGCTATTAACTATTAACGTACCTGTCTCTTCCGAAACGAATGAGTACTATAGACTATCTGAGACTACCATCGATCTTGGTAAGTCT
+
44<<7;;BB@@;@?;;;;<666<<<6=@@<@>@@<<9<::::00//)//6:645555===):.338778:333=388:<<<<+<=8=8<<<2<@B>AAAABBCBB?BAAA>ACC@CCCFGCCCCCCDECCBB?CCBC?ABBBBBBD>B=@;<5;@AACBBB?BCCB@A=>>9;@:4<;337.3336337788%989;ABB==<=8.2/2255.5/5:??><?>4988938?BAB>BAA=@>>>BBBBCBBBBBBCBBBC:::AABB???????AA<A>??9=<00
@ATNG8:03603:07127
ATGGTAGTCTCAGTATAGTCATATAGTACTCATTCGTTTCGGTAAGAGACAGGTACGTTAATAGTTAAATAGTCTGTACTTCTTTTTCTTTGTCTTTCTGTAGTATTCTTGCTAGTTACACTAGCCATCCTTACTGCGCTTCGATTGTGTTCGTACTGCTGCTAATATTGTTAACGTGAGTCTTGTAAAAACCTTCTTTTTACGTTTACTCTCGTGTTAAAAATCTGAATTCTTCTAGAGTTCCTGATCTTCTGGACGACGCGCACTGACACTACCATCGATCTTGGTAAGTCT
+
444394494/97/-*22***,,,,,>><<5555.59::(//)//)///7/55.5:::;6949955.//)--------57:)/4999$44<)44877.////76866168)////6:5;<<<<<<<7:>>>@<BB;;;A;;6:>?>:@=<=400/<<<8.0////)///3::5:59895555::79==999(97<.55555$55;<=6?>>@@@>555.5555$5990/)/29;7?@AAB=B;C;?;;?54.4;927777///99;55/;:///77)//555955.6.55554//
@ATNG8:03580:07162
GATGGTAGGTGCGACATGAGTGTATCCAGAAGATCAGGAACTCTAGAAGAATTCAGATTTTTTAACACGAGAGTAAACGTAAAAAGAAGGTTTTACAAGACTCACGTTAACATATTGCAGCAGTACGCACACAATCGATGCGCAGTAAGGATGGCTAGTGTAACTAGCAAGAATACCACGAAAGCAAGAAAAAGAAGTACGCTATTAACTATTAACGTACCTGTCTCTTCCGAAACGAATGAGTACTGCGTCTCACTCTCGCCTACCATCGATCTTGGTAAGTCT
+
4444.44/)/////7779=><<666947772/////<7<7=55655:7;<7;59<9444444#549556=<@;5690966AAAA+6666<@@G2;<<:=ACBBBCAA;@<000??6::==B>B<@@00000//)/7==>>==@?@@@<@<@>?7555=555=9<<;=BCACD?BBB?BBBBB>A@?;::999(888<8;<@C9;;;?;=::;5;5;<BAB=B@A@A@B>B9;;F;C;;6;99>@@@999>5596?=>>>=B?:??@<BBBBBBCC@F@BB@BCCA
@ATNG8:03583:07225
GATGGTAGCGCATATCAGCGCAGCCCAGAAGATCAGGAACTCTAGAAGAATTCAGATTTTTAACACGAGAGTAAACGTAAAAAGAAGGTTTTACAAGACTCACGTTAACAATATTGCAGCAGTACGCACACAATCGAAGCGCAGTAAGGATGGCTAGTGTAACTAGCAAGAATACCACGAAAGCAAGAAAAAAGAAGTACGCTATTAACTATTAACGTACCTGTCTCTTCCGAAACGAATGAGTACCTCTCAGACGCTCGTCCTACCATCGATCTTGGTAAGTCT
+
CCCC?C9:;BCCBBBCBBCCCCCCC>CCC@CBCDCC@C@CDFBBBB?BC?C@CAA99999'9>CCCBCCCCCC@6@B99999*;B=?5999&9C>:@C@BCCCCE>@??B?BCB@BCCBBBCDDDCBBBCCC@CCBB?BBAADC@?>@@CBC@BCCFCBBB=BCCCCC@??<@BB=@@??>7>??<::9:9:%:>;>?=?BBCDC>B?BBBB?B?BBCCC@CCAA@CC=@>@BB<BCC?BACCCCC?AAAAAAA@@@BBBBB<@@B@BCBBBB@@>B?CC@D@??
@ATNG8:03602:07201
GATGGTAGCTCACGTACGTCACACGTACTCATTCGTTTCGGAAGAGACAGGTACGTTAATAGTTAATAGCGTACTTCTTTTTCTTGCTTTCGTGGTATTCTTGCTAGTTACACTAGCCATCCTTACTGCGCTTCGATTGTGTGCGTACTGCTGCAATATTGTTAACGTGAGTCTTGTAAAACCTTCTTTTTACGTTTACTCTCGTGTTAAAAATCTGAATTCTTCTAGAGTTCCTGATCTTCTGGTAGTAGCGTGCATATATCTACCATCGATCTTGGTAAGTCT
+
:<AA?AAA<@<;:;;<555<<;;;>@@BB@@@?;;<C=CC7<9:;:BA@@;?@>@A6;4:AA@<A>??CCBBA@@<99999)9;688==3;C@@<@?@<?@=@000=@,//==?=BC@@@@<>;>@A@@@==;AB:;6:??>>>AA>>>BABB==88687==5;7:@@:::>>A:>A@>>2>7;8;@KEE/?>??F:A>>=@==;;;57>>>,;///9596;>:<==9///486557779;<<;=;////9//6;<:766<778>@;>55537--)-)--26757
@ATNG8:03610:07233
GATGGTAGCAGACGTGACAGAGCGCCAGAAGATCAGGAACTCTAGAAGAATTCAGATTTTTAACACGAGAGTAAACGTAAAAAGAAGGTTTTACAAGACTCACGTTAACAATATTGCAGCAGTACGCACACAATCGAAGCGCAGTAAGGATGGCTAGTGTAACTAGCAAGAATACCACGAAAGCAAGAAAAAAGAAGTACGCTATTAACTATTAACGTACCTGTCTCTTCCGAAACGAATGAGTACTGCGTCTCACTCTCGCCTACCATCGATCTTGGTAAGTCT
+
44<>7==CC==@<<<>666==<AC@666549=99993969;7///:5:;+/+/6///;9;)74799;;;9777;37744444$5;6;.555&5<<6666B@@==@29.992:AA?BDDDCCBDCBBAA@CBB@CA@A?AAABBBBB?B>B;;9;CBCBCCC@BBAADC?::89B=;><88817883778899%9@?ACBBDCA:8184:=>?:?;;;@@B?;:9BA@A?A=@BC<AAC?BGBBCAABBBBDCCCCBBBBDCC?ADC@DAAAABBB?B?CF@G<::
@ATNG8:03612:07223
GATGGTAGCTCTGCTCCTGACTCTCGTACTCATTCGTTTCGGAAGAGACAGGTACGTTAATAGTTAATAGCGTACTTCTTTTTCTTGCTTTCGTGGTATTCTTGCTAGTTACACTAGCCATCCTTACTGCGCTTCGATTGTGTGCGTACTGCTGCAATATTTGTTAACGTGAGTCTTGTAAAACCTTCTTTTTACGTTTACTCTCGTGTTAAAAATCTGAATTCTTCTAGAGTTCCTGATCTTCTGGCGCGTATGTATGTCGCCTACCATCGATCTTGGTAAGTTCT
+
::;:65:8<:<554498;;;@><<>>655<54405;<>7>?:@@BB@@@@@@CB<@A4919<>C@JBCBABAB==B:=B@AA0@A89:BD9:;;;165;5//)//::::7:///97::65669=8><;;==554555;8699@>>=<A995?A@?><=999)9:.405<?<666>>9=<<<<0<1616==<=*;699@8@A@A;;;<==7<<::(9////)/4::399;;;>@<C@B???@@;>>@=959>>999@>>@=@;;69?>;>0//:998+6.-8(--(-5
@ATNG8:03573:07276
GATAGTGTCATATGAGAGTGTGTACTCATTCGTTTCGGAAGAGACAGGTACGTTAATAGTTAATAGCGTACTTCTTTTTCTTGCTTTCGTGGTATTCTTGCTAGTTATACTAGCCATCCTTACTGCGCTTCGATTGTGTGCGTACTGCTGCAATATTGTTAACGTGAGTCTTGTAAAACCTTCTTTTTACGTTTACTCTCGTGTTAAAAATCTGAATTCTTCTAGAGTTCCTGATCTTCTGGTAGAGCGTGCATATATCTACCATCGATCTTGGTAAGTCT
+
CCDBBBBBBBBBECCCCECCCCCCDDCBB?BCBC>CC?B@CCCBCCC@BBBCC@CACEBB>B@DDFCCCBB@?BBEFG5AA?ACCD>BBBB?CA@=AC?AAGDED@CFCCCFED?BBEADACCCCBCAB@BDCD@BCBBCCCCECCABBCBB?BCC@DD?C?AABCCCDDC?BBCCC;B<@=::9:9.:ABCE<BBBBBBCBBBACCFC5CBBCCADBCC=BBCDDCC@C@;::BDC8::B?BCCCCCCCCCDBBBCBBBBB?BBBCCCA@>B@DC@DCBB
@ATNG8:03605:07277
GATGGTAGGCGTGTGAGAGTCTGCCCAGAAGATCAGGAACTCTAGAAGAATTCAGATTTTAACACGAGAGTAAACGTAAAAAGAAGGTTTTACAAGATCTCACGTTAACAATATTGCAGCATGTACGCACACAATCGAAGCGCAGTAAAGGATGGCTAGTGTAACTAGCAAGAATACCACGAAAGCAAGAAAAAGAAGTACGACTATTAACTATTAACGTACCTGTCTCTTCCGAATCGAATGAGTAACGATGAGAGAGCTCTCTCTACCATCGATCTTGGTAAGTCT
+
<<>>@E@@>@C?@9:9BA?999444)4;;9BC;=;C=A?BAB;;;;5;A9@9??>::::-47;>?598;;BA<58;70000$0666*///&//:06//33;988>>C@CA;8..)--244-./3385559=::5588:3:96:::788'5099@;@A???AAB?BBCBAA>AE?ABB>BAEBA:@=;500000(00)/968;<;=??9=8=?>>:>>A667@<>>@?8881818@<AABB?A@=>//*/:8:-//:;B?<<<A???;=<7:;?@@@??<?=@@:==??
@ATNG8:03614:07253
GATGGTAGAGAGACTGTAGCGCACCCAGAAGATCAGGAACTCTAGAAGAATTCAGATTTTTAACACGAGAGTAAACGTAAAAAGAAGGTTTTACAAGACTCACGTTAACAATATTGCAGCAGTACGCACACAATCGAAGCGCAGTAAGGATGGCTAGTGTAACTAGCAAGAATACCACGAAGCAAGAAAAAGAAGTACGCTATTAACTATTAACGTACCTGTCTCTTCCGAAACGAATGAGTACGATGAGATCTCGTGTGCTACCATCGATCTTGGTAAGTCT
+
:><<7::>@<<9::<55555556;<2<55459999B@C>@A>00/:3<<69300//////$/4996994833>>9?@<>@@@+66258;;<7999;@9595559949499399<59::8555666<<;////)-,,,(----88;<;@7;6946===<<<C?A<====8<<9===7=<<<7;;=588?CC1@A?A=><=>>7948<=98=7=787@BB6:9??:<A9=588=8=882999<<<=?8<8=::::::;::<55566/5777555959155(00//
@ATNG8:03616:07262
GATGGTAGCTATACGTATATCTATGTACTCATTCGTTTCGGAAGAGACAGGTACGTTAATAGTTAATAGCGTACTTCTTTTTCTTGCTTTTCGTGGTTATTCTTGCTAGTTACACTAGCCATCCTTACTGCGCTTCGATTGTGTGCGTACTGCTGCAATATTGTTAACGTGAGTCTTGTAAAACCTTTCTTTTTACGTTTAACTCTTCGTGTTTAAAAATCTGAATTCTTACTAGAGTTCCTGATCTTCTGGGTCTCTCTGCTCACGCTACTACCATCGATCTTTGGTAAGTC
+
--7738A<<===;;;====@<;;666;;;=<;6;599,5<49.655===>;?>=CD6;2:4993:5:8:<544::6:;;;;+997:8888/799:)0)/;500+8=<87=/738374BB>=BB>C<>>;892::2<=;>;<==AA=8888::<866:4//....(.2556888899385555)5+25,59@>>,88:99)/)//;;6:9<899)8888(7787=:>:<<69:525655.5,228722.5999.95//65///9;:>>99:=::65;==6/////(/599/777
@ATNG8:03617:07277
GATGGTAGACATATCGTACTCTCTGTACTCATTCGTTTCGGAAGAGACAGGTACGTTAATAGTTAATAGCGTACTTCTTTTTCTTGCTTTCGTTGGTATTCTTGCTAGTTACACTAGCCATCCTTACTGCGCTTCGATTGTGTGCGTACTGCTGCAATATTGTTAACGTGAGTCTTGTAAAACCTTCTTTTTACGTTTACTCTCGTGTTTAAAAATCTGAATTCTTACTAGAGTTCCTGATCTTCTGGGTCTACGCTCGTCGCGCTACCATCGATCTTGGTAAGTCT
+
BCCB?BBBBDDCCCBBBCCCBCCCCCBCBA?@=BAAB=BA?A@ABBAACE@DCAAA?B?BABB?D>AA@>>@=33,3999:+9<3>9:9(833,75;37,3<9;=<A>>8?@ABB>@@=@==:>>>=>;;;;=>AAAA=?@@AAA@@@@C>>>;:;;===<;:7;=AAB@AAAAA:=8888)87<8<<<<<,<====,//6///7:878(8888(6:;:A;A=8836==><<==;@<>>>@@@<A@@@:@>>>;;<A@@@A???AAAA;?>@??==>:><;;:;?>>
@ATNG8:03597:07303
ATGTAGTGTCATATGAGAGTGTGTACTCATTCGTTTCGGAAGAGACAGGTACGTTAATAGTTAATAGCGTACTTCTTTTCTTGTCTTTCTGTGGTATTCTTGCTAGTTACACTAGCCATCCTTACTGCGCTTCGATTGTGTGCGTACTGCTGCAATATTGTTAACGTGAGTCTTGTAAAACCTTCTTTTTACGTTTACTCTCGTGTTAAAAATCTGAATTCTTCTAGAGTTCCTGATCTTCTGGGTCTCTCTCTCACGCACTACCATCGATCTTGGTAAGTCT
+
/////--8/////;:::<;;7797/////87:::=5::7:58::444:5::99;6;8<<ED1;459556<<<<.5555&59.5//;;1////;+//=;>>:;??AAB?CCDBBCCCAFCCAC@CCBBBB@A=ACCB>@@@ACBBBCAAAABBCH@DCCACK@D@CCBBBCCCB?B;;;;.;>@<@@BBA0ABBBB=B;;;;;;;;;@CCCC1@@@;;6;=BB>BBBAA@@=B6;:>BCC=A@AA;@@@CCBBCCCCBCAA@BBB=AACCCDBD?C@CC@::;C
@ATNG8:03599:07321
GATGTAGGCGAGAGTGAGACGAGTACTCATTCGTTTCGGAAGAGACAGGTACGTTAATAGTTAATAGCGTACTTCTTTTCTTGCTTTCGTGGTATTCTTGCTAGTTACACTAGCCATCCTTACTGCGCTTCGATTGTGTGCGTACTGCTGCAATATTGTTAACGTGAGTCTTGTAAAACCTTCTTTTTACGTTTACTCTCGTGTTAAAAATCTGAATTCTTCTAGAGTTCCTGATCTTCTGGGTGCGCTACAGTCTCTCTACCATCGATCTTGTAAGTCT
+
00/06>D@CBBCCCDCB;:9;;;<990A00*0000+0:4;;ABAAB@@;@?;;;;@4;9::5:9=<A@ACA@@=8877*336;333(33348<<=8>?789AA??<?AA999BC?BBB=@=?>>;98889>=>>=???>>>@898@==<===188;9=>5:5:>>>>@BBB7:;AAA/;6;38/@@@,<<:99*/.75655;8>;>>>>+8///9061:B:>;;;>>?5;6;@?<<=46666.///98;>;;;??@@=>:=@5:///9::=1;<:9=;=-
@ATNG8:03602:07311
GATGGTAGTGTGTCTCTGAGAGTAGTACTCATTCGTTTCGGAAGAGACAGGTACGTTAATAGTTAATAGCGTACTTCTTTTTCTTGCTTTCGTGGTATTCTTGCTAGTTACACTAGCCATCCTTACTGCGCTTCGATTGTGTGCGTACTGCTGCAATATTGTTAACGTGAGTCTTGTAAAACCTTCTTTTTACGTTTACTCTCGTGTTAAAAATCTGAATTCTTCTAGAGTTCCTGATCTTCTGGTCTACTACACTGTACTCTACATCGATCTTGGTAAGTCT
+
BBAC@CECBBDDCCBBBBBBCCAAABBBDCBB?BCCD>CD?B?;;;BBBD@CCDCC@C@CDDC@C?CCEECCCCC@CCDFE5AA?ACDF>CBBC?AAC@HC?BABCBB@FHGCCCCI?BAB@B@CCCDDBBCBCC@A>@CCCCCBBDCCCCCBCC@BBC@BD?B@BBBCCCCDC?B@@@@7@?B?CCCCC5BCAAA=BDCCJDGAAA<@BAB0ACBBCACACDADCDDCCC@C@BBBB@@>@BB?CBBCBBCBDA@BCCCCCCCCCDCBBCA@=@?BB?BBCC
@ATNG8:03604:07338
GATGGTAGCAGACGTGACAGAGCGCCAGAAGATCAGGAACTCTAGAAGAATTCAGATTTTTAACACGAGAGTAAACGTAAAAGAAGGTTTTACAAGACTCACGTTAACAATATTGCAGCAGTACGCACACAATCGAAGCGCAGTAAGGATGGCTAGTGTAACTAGCAAGAATACCACGAAAGCAAGAAAAAAGAAGTACGCTATTAACTATTAACGTACCTGTCTCTTCCGAAACGAATGAGTACGATGAGAGAGCTCTCTCTACCATCGATCTTGGTAAGTCT
+
BBAB?CCBBCD@@A:;:BCCCCCCD?BBFBCBBAAB6:6<AB@@@C@BC=@>?AA@ABAA2A>ABBBB??>B@?9=8:;99*5=99.555&55<;5666===56058<<8<B@@DCBBBABAGFCB;;;BB@CBBB@BBBCCAAA@I@DCB@BAA?AB@?=?CCBAA>AB@CBB<>8:9<6<77/7899::%:;97=8@<<<>999<88<:5A566;BC=AB:::AA>B>ABC=BBB@BBBCCDBBB??@EBBBABBBC@===>@;@AA;;;A@7?>?B?C;;;
@ATNG8:03609:07298
GATGGTAGTCTCAGATAGTCTATAGTACTCATTCGTTTCGGAAGAGACAGGTACGTTAATAGTTAAATAGTCGTACTTCTTTTCTTGTCTTTCTGTGGTATTCTTGCTAGTTACACTAGCCATCCTTACTGCGCTTCGATTGTGTGCGTACTGCTGCAATATTGTTAACGTGAAGTCTTGTAAAACCTTCTTTTTACGTTTACTCTCGTGTTAAAATCTGAATTCTTCTAGAGTTCCTGATCTTCTGGGTCTCTCTCTCACTCACTACCATCGATCTTGGTAAGTCT
+
::::7;:>B<666?=??<666>>>>><;5-.-(--/;5=@<@:666;;=<9<>00/)/)/77>6@@39949::;<:<64444&44.44444(4433:7;<<8=B4578@AC@BBBB@@AA>A;;5:29>>>@<@@=??@A<ACC@AAABA@BB@@===;00/6::6;3:<9//)/77;3;4544&47;255999':999@4@>>995:999.999*95955.549<7;>?@999:>:>??@<@29999,9=?=BC;;;@@@@>?:::A;@@CABAAA@E@CC?B@@@
@ATNG8:03617:07329
GATTAGTATAGAGCTCTACATAGTACTCATTCGTTTCGGAAGAGACAGGTACGTTAATAGTTAATAGCGTACTTCTTTTTCTTGCTTTCGTGGTATTCTTGCTAGTTACACTAGCCATCCTTACTGCGCTTCGATTGTGTGCGTACTGCTGCAATATTGTTAGCGTGAGTCTTGTAAAACCTTCTTTTTACGTTTACTCTCGTGTTAAAAATCTGAATTCTTCTAGAGTTCCTGATCTTCTGGCGCGTATGTATGTCGCCTACCATCGATCTTGGTAAGTCT
+
@:;7?@BCBBBCCCCBBBBDCCCCCCCDCC@CCCD=BC@CABBBBBAA>BBBCC@C@C????B?BBBBBBBBC=AABBB3BC?BBBB=BCCEABBB?BC?BBCBBB<??CCBBBB?A==:><@AA@@@@?<?>>>=AAAA===B>>>@@@AAA=;::;8818===AA>>>>><>??AB5B<@;;7777)79///)//7779988818686(2;;:=<><BE=BA>>>DD=D<A@>==?:;;;:=??B@>>>@B<;;???>@@@:>;;;A=;;779==9:776
@ATNG8:03580:07387
GATGGTAGGCGAGAGTGAGACGCAGTACTCATTCGTTTCGGAAGAGACAGGTACGTTAATAGTTAATAGCGTACTTCTTTTTCTTGCTTTCGTGGTATTCTTGCTAGTTACACTAGCCATCCTTACTGCGCTTCGATTGTGTGCGTACTGCTGCAATATTGTTAACGTGAGTCTTGTAAAACCTTCTTTTTACGTTTACTCTCGTGTTAAAAATCTGAATTCTTCTAGAGTTCCTGATCTTCTGGGCTGCGCTGATATGCGCTACATCGATCTTGGTAAGTCT
+
BBCC?CCL@DBAA@BBECDCCCBBBCCAAB::6:BAA<BB?B@CCBBBAA<@@BCCAD?AA@C?C?BBCAABCBB@CBBBC3AA?@=>>8?BBC?CBB?AA=???AAC@BBBAABCC>B@B>B@CCB@@::;<AAAA;>?@C>>><>>A??>>=?;>>><@@9@;@A@=>DDAA6;;@@@6@<A<@@AAA/AA;>>7=>>>AAA;>=<AAAA/A;:;C=D=AA;ABAA=>><?<?AAADC7778807///;;;;A@@@@@>??A@>>>AAA=;7;===:<<<>
@ATNG8:03615:07361
GATGGTAGCAGACGTGACAGAGCGCCAGAAGATCAGGAACTCTAGAAGAATTCAGATTTTTAACACGAGAGTAAACGTAAAAAGAAGGTTTTACAAGACTCACGTTAACAATATTGCAGCAGTACGCACACAATCGAAGCGCAGTAAGGATGGCTAGTGTAACTAGCAAGAATACCACGAAAGCAAGAAAAAGAAGTACGCTATTAACTATTAACGTACCTGTCTCTTCCGAAACGAATGAGTACGATGAGAGAGCTCTCTCTACCATCGATCTTGGTAAGTCT
+
:;<B@BCA@;BA@;;;?===B@;9:)///)/;9:<>9=:=CEEDBBAEE?A>?BBDCCCC3B?BBBBCAA?9::,:=;;;;;';;;;255505<>:6<6CJDDGCAFACC@BBB>AABBBDCCCCCBBBDDD@CBCB>@@BCBCCC?D@C@A?@BBCBBA@<???===<90)/66(//9991:/3/48===+88488:::;;9=26-57754:2226>>055>;;:::=6:;=7::><>><>>?A>=:99BABAB?>775566==89;5557785C>AB><:::
@ATNG8:03616:07378
GATGGTAGAGTACAGTGTAGTAGACCAGAAGATCAGGAACTCTAGAAGAATTCAGATTTTTAACACGAGAGTAAACGTAAAAAGAAGGTTTTACAAGACTCACGTTAACAATATTGCAGCAGTACGCACACAATCGAAGCGCAGTAAGGATGGCTAGTGTAACTAGCAAGAATACCACGAAAGCAAGAAAAAGAAGTAACGCTACTTAACTTATTAACGTACCTGTCTCTTCCGAAACGAATGAGTACTGTATCTATGTGTGCGCTACCCATCGATCTTGGTAAGTCT
+
:945.44<594=<556<;;;><<<<5:55.599955.5.4:94444.4/)/)-----777'7(-/888888333(3344444$493;5;?@0;;?266>>>==BB=B?;;5999.4:;:566=<>9999///6/-/:7///97//3-5<=>:5:<????CC>CB889C<@@<===6;;887.333133377'/656//(/667///494//(//03.33944.498444:38-3380833-34888:445>=;:7///6689;333337(3;322=8<3B7>9200//
@ATNG8:03577:07409
ATGGTAGGTGCACATGAGTGTATCCAGAAGATCAGGAACTCTAGAAGAATTCAGATTTTTAACACGAGAGTAAACGTAAAAAGAAGGTTTTACAAGACTCACGTTAACAATATTGCAGCAGTACGCACACAATCGAAGCGCAGTAAGGATGGCTAGTGTAACTAGCAAGAATACCACGAAAAGCAAGAAAAAAGAAGTACGCTATTAACTATTAACGTACCTGTCTCTTCCGAAACGAATGAGTACTGCGTCTCACTCTCGCCTACCATCGATCTTGGTAAGTCT
+
444.444.4999444::////-,,(,--(-57<:;7<055::;993992459>=99:9:':3>9<B=@A;9:;/;>;;;;;$9;5;;<;;+:9516B=CCDC<;7;=;;5;;;?CBBCCBCBCCCCABB<;8;DAA?ABCBCBBD@CAC;;9;CCBCBBB?@@@BAA>AE=?@@8<<9999*9882999999$9757<:>::BB=?=?==BC@B?A@BAA<ABCAABD?A=AAA9@@B?BCBBBBBBBBABBBC;;;A@@@@?ABL@BBCCECCB?DACA?BDDC
@ATNG8:03578:07409
GATGGTAGTGTGTGCTCTGAGAGTAGTACTCATTCGTTTCGGAAGAGACAGGTACGTTAATAGTTAATAGCGTACTTCTTTTTCTTGCTTTCGTGGTATTCTTGCTAGTTACACTAGCCATCCTTACTGCGCTTCGATTGTGTGCGTACTGCTGCAATATTGTTAACGTGAGTCTTGTAAAACCTTCTTTTTACGTTTACTCTCGTGTTAAAAATCTGAATTCTTCTAGAGTTCCTGATCTTCTGGGATGTGTGCGCAGTGCCTACCATCGATCTTGGTAAGTCT
+
8:::<@BCCC?>55499555556<<>>@>955:5;>>?7@>9<8<<@@;CG?CCCCD@C@CCCD@CABB@BBCFDD@BECEC5ABA;;;F?C@A@9:6>8=@@BBBBBB?CCCBBBA@?ACDAD@DEHHCBBCACCBB@BBBBBBCCCBBCJBBBA?B;;8;B?B@CCCCBBBCC@AA@A@3@<@5;;BBD,AA;;;0;@@;;;CCCCADDCC3BBAAB=A=AB>BBCCCCC@BAAAABBD@B@A@9>000>B>BBCCCBBB?BCD=;;DIEFDD@CAFDACBAA
@ATNG8:03580:07423
GATGGTAGGCGACATACATACGCGCCAGAAGATCAGGAACTCTAGAAGAATTCAGTTTTTAACACGAGAGTAAACGTAAAAAGAAGGTTTTACAAGACTCACGTTAACAATATTGCAGCAGTACGCACACAATCGAAGCGCAGTAAGGATGGCTAGTGTAACTAGCAAGAATACCACGAAAGCAAGAAAAAGAAGTACGCTATTAACTATTAACGTACCTGTCTCTTCCGAAACGAATGAGTACCTCTCAGACGCTCGTCCTACAATCGATCTTGGTAAGTCT
+
ACCC@CAB@BBBBBCCBBCCCBBCB@BEDBBBACEE?C?BACCDDC?BB@C@CDDDCCC5B?BDBCBBBBBBA9AA9;:::):B=B4;;;5;BC@EBCBBBBCC@CBCC@CCB@BCDCCBBBCCBBB999C@CCCC=BBCCBBBC@D@CCC?CCCCCCBB?BBBCCC@BC????@BBCBB<@@@:?@?@@2@D@CAAABBCCC<?<@AAA3949BCCC@CCBBBCJ@C?CCD?BBB?CBCBBBB@BABBBBAA@ACCBBB>@@>><>BBC@@@<C@BB@BAAA
@ATNG8:03598:07395
GATGGTAGCGCATATCAGCGCAGCCCGAAGATCAGGAACTCTAGAAGAATTCAGATTTTTAACACGAGAGTAAACGTAAAAAGAAGGTTTTACAAGACTCACGTTAACAATATTGCAGCAGTACGCACACAATCGAAGCGCAGTAAGGATGGCTAGTGTAACTAGCAAGAATACCACGAAAGCAAGAAAAAGAAGTACGCTTTTAACTATTAACGTACCTGTCTCTTCCGAAACGAATGAGTACTGCGTCTCACTCTCGCCTACCATCGATCTTGGTAAGTCT
+
///;6<;@AA>?;666555=;;:;>6;:7:;<5967;:@<@@@9:46>9@?@A?CCCCC3D@DBCBBCCGICE?BB@@FDD5BB?A>ABB;BCIABCBBCCCCC@B@BC@BBB?CCCCACCDDBABBBBBB@CCCC?AABBBBAA>B@BBB?DFCCCDDD@BBBBCC?BB@C@@=@?@@@:@@A@CDCCC3BB@AAABBBCCC:C?A9:99>8=@>><><<<888:281779.733,3333333;<8889?:<==888BB:=>@7:;=>?;:;:>:7827799
@ATNG8:03573:07458
GATGGTAGTGCGTGAGAGAGAGACCCAGAAGATCAGGAACTCTAGAAGAATTCAGATTTTTAACACGAGAGTAAACGTAAAAGAAGGTTTTACAAGACTCACGTTAACAATATTGCAGCAGTACGCACACAATCGAAGCGCAGTAAGGATGGCTAGTGTAACTAGCAAGAATACCACGAAAGCAAGAAAAAGAAGTACGCTATTAACTATTAACGTACCTGTCTCTTCCGAAACGAATGAGTACACATCGTCGTGTCGTGCTACCATTGATCTTGGTAAGTCT
+
=>0;26>BAABB;;9BCCBBCC;<<)59>4;BBB;;9:?BBB@AAE@CD?B?@@?9:::9'97A<=CBA=>:99*8;??@@+:>2:4;;;&95525=@;<@<9;5;5;A<@AC?BCBBBCCECCCCBBB@@<@BBF@BCFCCABB<@<@;;9;DCCCHCB@BCBBCB@BB?BBB@D@000+000*00000(0>;?ABBBBCBB?B>A@B@:=:=>BBB@BDBBBDC@B?BCD>CCC?ABBBBCCA?@@BBBCDCBBAA???@>@<0000@@@C@D@??<?A@@
@ATNG8:03597:07469
GATGGTAGTCTCAGATAGTCTATAGTATCATTCTTGGAAGAGACAGGTACGTTAATAGTTAATAGCGTACTTTCTTTTTCTTGCTTTCGTGGTATTCTTGCTAGTTACACTAGCCATCCTTACTGCGCTTCGATTGTGTGCGTACTGCTGCAATATTGTTAACGTGAGTCTTGTAAAACCTTCTTTTTACGTTTACTCTCGTGTTAAAAATCTGAATTCTTCTAGAGTTCCTGATCTTCTGGTAGAGCGTGCATATATCTACCATCGATCTTGGTAAGTCT
+
B?@@:CCCBBBBDCGCBBCCDCDGEGCDCBB?AA>B?B@CCCBCCC?AAA;<79:@@9945??@@<773333(4=;==+;A>AA@@;@;;9<?9927;8788@=B=BB@AABBB@BBB?B@CBA??;;;=BA??<;;;BA?=>=<?<<66//)//65661:39;<AA?A@?59:;==-=8>488888(8=>>@:@A??>>;;;=7====.<====:=>@@<@AAA?>>=A>>>>>>><@AA:>?@@B;;;>B?>>>>=AA>>;>??>>?@@=A=BB=A;;;
@ATNG8:03605:07447
GATGGTAGCGCATATCAGCGCAGCCCAAAGATAGGAACTCTAGAAGAATTCAGATTTTTAACACGAGAGTAAACGTAAAAAGAAGGTTTTACAAGACTCACGTTAACAATATTGCAGCAGTACGCACACAATCGAAGCGCAGTAAGGATGGCTAGTGTAACTAGCAAGAATACCACGAAAGCAAGAAAAAGAAGTACGCTATTAACTATTAACGTACCTGTCTCTTCCGAAACGAATGAGTACAGAGAGTACGATATGTCTACCATCGTCCGTTAGAAGTCT
+
598839555<ABBCCCCAABCCBBC>BC?CBCCC@B@CABBCCIACC@C@BCB@@@@>,?=?@;;9ABC?@@6?=;9999'9>;=:===+48=8=BBCBBBBB@C?CC@B??>?AABBBBB<;;@@AE@@<@@??:8888>888=B=B;?<?CCC:::C@BBBBCC?DD?CCC=AABBB:A>?;?BAAA39998BBBBABAF<?=?B===B:AAB>>:=>>===A8=5;7;1900,000>;??AAABBBBBBCBBBBB@A>>>7;;>A<<8::4??>=ABBB
@ATNG8:03608:07488
GATGGTAGTAGTACAGCTAAGTCATACCAGAAGATCAGGAACTCTAGAAGAATTCAGATTTTTAACATCAGAGAGTAAACGATTAAAAAAGAAGGTTTTTACAAGACTCACGTTAACAATATTGCAGCAGTACGCACACAATCGAAGCGCAGTAAGGATGGCTAGTGTAACTAGCAAGAATACCACGAAAGCAAGAAAAAGAAGTACGCTATTAACTATTAACGTACCTGTCTCTTCCGAAACGAATGAGTACGAGAGAGCACACGTGTCTACCATCGATCTTGGTAAGTCT
+
444439::5//:86-----(-5-//5=75567<<565<6;155@:;;=5:7+/)-----555'6,257-/////8999.733/068888$8:(/(////$///(/73339933.23884977055;;CBBBAAABB:::B?AAAA=@@@>?<97/89>@C<@@ACCCCC>A=A?>?=>>:;>A7>=AAA9AAA<;;;;;)8:46777::755051667:5:499@?@:>CBBABB@C8:;B<@AA=99:?AABBBBAAA???A@???BABBBC@AA@BBBBB@B@BB?CCAA
@ATNG8:03570:07507
GATGGTAGAGTACAGTGTAGTAGACCAGAAGATCATGAACTCTAGAAGAATCAGATTTTTAACACGAGAGTAAACGTAAAAAGAAGGTTTTACAAGACTCACGTTAACAATATTGCAGCAGTACGCACACAATCGAAGCGCAGTAAGGATGGCTAGTGTAACTAGCAAGAATACCACGAAAGCAAGAAAAAGAAGTACGCTATTAACTATTAACGTACCTGTCTCTTCCGAAACGAATGAGTACGTGTGACGTACGTGAGCTACCATCGATCTTGGTAAGTCT
+
/;;;=C?@@>44455555:::;<6616;=9<<<9<///)///////)/9)////44444$43555556<<<<<2<<94999$9;7;4955&59:5:@<@@966?;@@BB?C@@>@CBBCBBB@??A@@@?@9=B9989AB@@@@@:>;B@A=A<>>?===:==@@CC@BA9;;A;@????9?@?;=<><<,;@=A?989CB@A@B=@@@@9=6=>???=@@<@9594969CC9ABB8;:?@ACBB???CBB;;;@@@BCBBBBC?@:::@??@8?9>@;@??9
@ATNG8:03587:07498
GATGGTAGTATATCGCGTCGCTATCCAGAAGATCAGGAACTCTAGAAGAATTCAGATTTTTAACACGAGAGTAAACGTAAAAAGAAGGTTTTACAAGACTCACGTTAACAATATTGCAGCAGTACGCACACAATCGAAGCGCAGTAAGGATGGCTAGTGTAACTAGCAAGAATACCGCGAAAGCAAGAAAAAGAAGTACGCTATTAACTATTAACGTACCTGTCTCTTCCGAAACGAATGAGTACACACTCTCATATGACACTAATCGATCTTGGTAAGTCT
+
ABBC?BCB>BACCCCBBBCCCCCBDAFDD=BBBC:::;?CCGCCGC@DG?D@BBBAAAAB2B?CECDDDCBBBA;A@;;;;;$;;6;2555&59;6;B?BCCCCC@B?@@=ABC@CCBACCCCCDCCCBB?>;@??>;@@ACCCCC?CADBB@BDCCDDCC?BABBCC?BB?AAC@DCCCC=????BDBBB3BB?BCCCDBBBB?A>??>>;><??BBB?BCAAAAB>@>AAC=CBB?BBDDCCAAAACCCCAABCCCCCAAACACBBBBBC?B?BB@CBAA
@ATNG8:03610:07499
GATGGTAGGCGTGTGAGAGTCTGCCCAGAAGATCAGGAACTCTAGAAGAATTCAGATTTTTAACACGAGAGTAAACGTAAAAAGAAGGTTTTACAAGACTCACGTTAACAATATTGCAGCAGTACGCACACAATCGAAGCGCAGTAAGGATGGCTAGTGTAACTAGCAAGAATACCACGAAAGCAAGAAAAAGAAGTACGCTATTAACTATTAACGTACCTGTCTCTTCCGAATCGAATGAGTACGATGAGAGAGCTCTCTCTACCATCGATCTTGGTAAGTCT
+
;?AA?BCC@BBBCA@ABCBBCC@A@6;BA=CCBBCCGF@BBEEABA?BB?B?DCC;;;;<*;<CAB:99BBBAA8?<98989$73-3:;;<1::;6<@<@ABB?><?@FF@CBB>AAAAAA?==@@@@=<=A<@@AA<@@@@AA>>;>=A?B@B@@ABBCC>BBBB@@<@C@B@B>AA<<;7<=>999999(9@;@BBBCCAAD=A;??>A<@:>;;;>=AAAA>::6;<AC=AACC?@>?BACBBCB:9:BBAABB:88BA===;>>====8818=AA=A???
@ATNG8:03612:07522
ATGGTAGGACGAGCGTCTGAGAGGTACTCATTCGTTTCGGAAGAGACAGGTACGTTAATAGTTAATAGCGTACTTCTTTTTCTTGCTTTCGTGGTATTCTTGCTAGTTACACTAGCCATCCTTACTGCGCTTCGATTGTGTGCGTACTGCTGCAATATTGTTAACGTGAGTCTTGTAAAACCTTCTTTTTACGTTTACTCTCGTGTTAAAAATCTGAATTCTTCTAGAGTTCCTGATCTTCTGGCGCTCTGTCACGTCTTCTACCATCGATCTTGGTAAGTCT
+
/:<7<AA>A;;495555;;;<=B?BAAAB@@=@ACC>BB?B?BCCDDBB>BDDDC@CACCCC>A>BCCCEBAAB;00000*00,0<>@<B=CD?A<C@@B:;;BCDC@CCCCCCBC?CBB?B@FCBBBCBC?BBCC@CCCBABCCCBABCCCBB?BBB@DD@D>BBDCCCCBB@BCECC;C@D=::::9*:BBBE>BAA;;;AA@A=@@@@,@;;;A?@@CC@BBBBBBB?C@CCCDDD@@@BFCBBBBBBBCDBBBCB@BBCD?BACCCFBB?B@BC@CBBB
@ATNG8:03618:07500
GATGGTAGTCTCAGATAGTCTATAGTACTCATTCGTTTCGGAAGAGACAGGTACGTTAATAGTTAATAGACGTACTTCTTTTTCTTTGTCTTTCTGTGGTATTCTTGCTAGTTACACTAGCCATCCTTACTGCGCTTCGATTGTGTGCGTACTGCTGCAATATTGTTAACGTGAGTCTTGTAAAAACCTTCTTTTTACGTTTACTCTCGTGTTAAAAATCTGAATTCTTCTAGAGTTCCTGATCTTCTGGATAGCGACGCGATATACTACCATCGATCTTGGTAAGTCT
+
44457=<@@@@;=55555666<<;;;655555.444<2;95;4999566:5::595.5699:A=A=A@:55=554<.4/999'9::(///7:(///9:4933-3928988=C?BBDGCBBC=@@B=A=BCBBBCBB?BCCB@CAAABBCCEABABBBAB>;;;?BB=@=@CBBBBCAA=@;;;;;*;;A9;9:9:':@BAD:@@@>@?9;9@49999(9:99@=@=BC@BBBBAAC8;8;BBBAB=@A@=BBBCBCBCBDCABBBBCCCEACBBDAA@@=A@DB?DBBB
@ATNG8:03596:07543
ATGGTAGCTCTGCTCTGACTCTCGTACTCATCGTTTCGGAAGAGACAGGTACGTTAATAGTTAATAGCGTACTTCTTTTTCTTGCTTTCGTGGTATTCTTGCTAGTTACACTAGCCATCCTTACTGCGCTTCGATTGTGTGCGTACTGCTGCAATATTGTTAACGTGAGTCTTGTAAACCTTCTTTTACGTTTACTCTCGTGTTAAAAATCTGAATTCTTCTAGAGTTCCTGATCTTCTGGATATGAGTGACTCGTGCTACCATCGATCTTGGTAAGTCT
+
77:+55;;;BACABBBA==6666<;;;>==@@566/5C5>;;;=<<=C:@@>;;7@:B==@8<7;;9995555.55555$493::;@4<;;94955.6@?AA@@@@9>>996=???CCB>@<ACA@ACBB@BCCC@CCCCCCCCCCBBBA@@B?BBB@CC?B?BBBBBDBBB=@:99,5.5.5555'5:<>A:AAAA@@A@>>29999$9999=9=96646><?>59057:;;666;699:C>>>=A@@@=996BAAAB@@=@CCBBBAB=B>AA?BBA@
@ATNG8:03630:07055
GATGTAGTGATACAGATCAGACACCAGAAGATCAGGAACTCTAGAAGAATTCAGATTTTTAACACGAGAGTAAACGTAAAAAGAAGGTTTTACAAGACTCACGTTAACAATATTGCAGCAGTACGCACACAATCGAAGCGCAGTAAGGATGGCTAGTGTAACTAGCAAGAATACCACGAAAGCAAGAAAAAAGAAGTACGCTATTAACTATTAACGTACCTGTCTCTTCCGAAACGAATGAGTACGTGTGCGACGTGTCTCCTACCATCGATCTTGGTAAGTCT
+
A<BEDBBBBBBCCCCDACBFCGCC@BCC@CBCC?@?A@CCC?@AF@BB?A>::9@?@?B1B<AAB???AA:99,99;4;=;(<@7<8@@B8BCC@BBBAABA;;8:?AB@CDF@CB@@ACBBCCBBCBBAB@BBBC>A@BBDDAA>B?BAA>ACBCBCCC@AABCBB?BB=???499999+9@A=ABBBBB)BB?BBAACCB=>3;498:<4=8=>BDDAEDBAABC@E?BBB>BCK>ABCBBBBBBBBBBCAAAAAA@@<6<BC@BABAA=875:ACC@B?@?
@ATNG8:03661:07088
GATGGTAGTAGTACACTAGTCATACCAGAAGATCAGGAACTCTAGAAGAATTCAGATTTTTAACATCAGAGAGTAAAACGTAAAAAAGAAGGGTTTTACAAGACTCACGTTAACAATATTGCAGCAGTACGCACACAATCGAAGCGCAGTAAGGATGGCTAGTGTAACTAGCAAGAATACCACGAAAAGCAAGAAAAAGAAGTACGCTATTAAACTATTAACGTACCTGTCTCTTCCGAAACGAATGAGTACGTGTGACGTACGTGAGCTACCATCGATCTTGGTAAGTCT
+
484405>BCBCB@?;555<>;;<>@;@BC?AA@==9.9.55<55551559>799444999'84:99///99/33333&38988888$88.44(444&333-3;345;<BB?C@CC?BAA;@??9;:BAAABCBBBBC@CCAA>ABBBBA9979>AAF?CBBBAAAA?BCCB?@<981886/666778(8899>AAAA/66.22255558:/55(579:/6.5:???@CBAA??@9998CC<B??<?@@AAABBAAABBBBBCBBCBBBBBBB<?@BAA@??<?>AA@DCCB
@ATNG8:03666:07042
GATGGTAGCTCTGCTCTGACTCTCGTACTCATTCGTTTCGGAAGAGACAGGTACGTTTAATAGTTAATAGCGTAACTTCTTTTTTCTTTGCTTTCGTGGTTTTTCTTGCTAGTTACACTAGCCATCCTTACTGCGCTTCGATTGTGTGCGTACTGCTGCAATATTGTTAACGTGAGTCTTGTAAAACCTTCTTTTTACGTTTACTCTCGTGTTAAAAATCTGAATTCTTCTAGAGTTCCTGATCTTCTGGGTGCGCTACAGTCTCTCTACATCGATCTTGGTAAGTCT
+
ABBB@CBBA:55?AAABBBBAACCCCBCBB@@<@??@9@C?A?BB@@ABB?AA@;<;)9;@<=@<A=BBB:///)/;4/-----#-88////<37/55.5555$55.5555<>7<665<<:;9;?C@D?BCBAAABA?CCBC@CBA;;;?@>>?>>?==>9>@@<??>?:>>?996EAA<<CCGG8A:>;99999(:@<@D3=999555559.4444$4999>0505<39::;;<<8>7955@>:::9:9.5>>99900000/-7:7-//::9:;:;:5<85626>>=
@ATNG8:03667:07070
GATGGTAGTACATGATAGACGACACCAGAAGATCAGGAACTCTAGAAGAATTCAGATTTTTTAACACGAGAGTAAACGTAAAAAGAAGGTTTTACAAGACTCACGTTAACAATATTGCAGCAGTACGCACACAATCGAAGCGCAGTAAGGATGGCTAGTGTAACTAGCAAGAATACCACGAAAGCAAGAAAAAAGAAGTACGCTATTAACTATTAACGTACCTGTCTCTTCCGAAACGAATGAGTACGATGAGAGAGCTCTCTCTACCATCGATCTTGGTAAGTCT
+
;;CE@BBBBCCD@A;=665;::::94955.5<<5561615===@>>555.4547///////#/)/;799@@@DDE?CDBBBBB2BD@C?CCB;BBC@BDDGCBBBB<@=@B>ABB?BBCEECCCAAACCCCCCACCCIACA@@@@;;6;>CBC?CACCCB@@?BBBBCC?AA=@?=9<><;;58994373377#3838<:?==BB<?=?==BC<?;?AA@A?;;;BAA@9;8;CG>BAA>@CACBCAAABABCCDBCB???AAAABB?BBBBBBA@=A=@A?B@@@
@ATNG8:03625:07098
GATGGTAGACATATCGTACTCTCTGTACTCATTCGTTTCGGAAGTAGACAGGTACGTTAATAGTTAATAGCGTACTTCTTTTTCTTGCTTTCGTGGTATTCTTGCTAGTTACACTAGCCATCCTTACTGCGCTTCGATTGTGTGCGTACTGCTGCAATATTGTTAACGTGAGTCTTGTAAAACCTTCTTTTTACGTTTACTCTCGTGTTTAAAAAATCTGAATTCTTCTAGAGTTCCTGATCTTCTGGGTGCGCTACAGTCTCTCTACCATCGATCTTGGTAAGTCT
+
45;;7<BBCCCCDCDBBBCCC<<<>@>>?666:<<9;3//)/30//888;>:>>BBC@B?B@@?8C>?==BB??8@7@BB=B+AA9@997)3999)0/939?;>>;@??:?><9>?>><>AC=A=>>==;;;=<B>>>=>>>AE@@>>>@>>8//71///7<<6:6>BB>>>>?>9>9888(84:498898(8<;<<6777///8;/88)88876$5568=4727737AAA><>9@;>>>AAA>=8881///66;?>>>AAA>>:79=,----76371;:;;7<<//
@ATNG8:03638:07104
GATGGTAGGTGCACATGAGTGTATCCAGAAGATCAGGAACTCTAGAAGAATTTCAGATTTTTAACACGAAGAGTAAACGTAAAAAGAAGGTTTTACAAGACTCACGTTAACAATATTGCAGCAGTACGCACACAATCGAAGCGCAGTAAGGATGGCTAGTGTAACTAGCAAGAATAACACGAAAAGCAAGAAAAAGAAGTACGCTATTAACTATTAACGTACCTGTCTCTTCCGAAACGAATGAGTACTATGTAGAGCTCTATACTAATCGATCTTGGTAAGTCT
+
>BCC@FBB=@@@??@BBBECCC==<:;;;85547:9)/)/7//444.4:39>456666AA?+@:5//--(-----5,5677===+<>8<8<<<0<<@?@@@CCBBBC<@>@C?CBB>AA??@BBBBBBBBCDCBADCBBABDBBCCCC?C?BA@>@CCCCCCC;<;B@@@:00,00+0=?9899(987/7<;;;,;<53339::>>>8;8;;>@?B??;BBC?CB;;;AB=B?@@@9>?=;?@BABC@???998<<;;=;=<<;=7707;;<@@<;D@BC?BBBB
@ATNG8:03641:07113
GATGGTAGTGTCAGTGCGCGTCGTCCAGAAGATCAGGAACTCTAGAAGAATTCAGATTTTTAACACGAGAGTAAACGTAAAAAGAAGGTTTTACAAGACTCACGTTAACAATATTGCAGCAGTACGCACACAATCGAAGCGCAGTAAGGATGGCTAGTGTAACTAGCAAGAATACCACGAAAGCAAGAAAAAGAAGTACGTTATTAACTATTAACGTACCTGTCTCTTCCGAAACGAATGAGTACACATCGTCGTGTCGTGCTCCATCGATCTTGGTAAGTCT
+
BBCC@DABA@<95=95:=BCABCCC@CDC@DCCB::6:<@@BBBBD@DD@C?CCCBBBBB3B>AABABBBBBBD>C>@AA@@,@@<@>BBB=BBHAKABBCCDBB@B@CC?BDD?BBBBBCCCCCCCCCDDC@@?@C@BBBBBBBB@C@@@A@BBBACDCC?AABBAA>AC@AAA????EF>AA@;99999(:@>9::CBB=?;=@=0000=@;89//6<??@?7669>9=>B7;9;985759255>>BB=>=BCC>:::9766;@BCBBBBB@C>??:???>
@ATNG8:03656:07095
GTTGGTAGATACTCGCTGATACACCCAGAAGATCAGGAACTCTAGAAGAATTCAGATTTTTAACACGAGAGTAAACGTAAAAAGAAGGTTTTACAAGACTCACGTTAACAATATTGCAGCAGTACGCACACAATCGAAGCGCAGTAAGGATGGCTAGTGTAACTAGCAAGAATACCACGAAAGCAAGAAAAAGAAGTACGCTATTAACTATTAACGTACCTGTCTCTTCCGAAACGAATGAGTACTATAGACTATCTGAGACTACCATCGAATCCTCTTAGTCT
+
AA>A?BAACFCCDCB@AADDCBBDD=CCC@CCDD;;;;AEFFCCBC@CB?B?AAA?????.@?CBBAECBC???8=@;;;;;);@<<499909BA@CCCCCCCBC@B@BC?CDC@CBCCCCCBCCCBBBBBC@BBBB?B@A@CCCC@C@C;;;;CCDCABB@CBBBCB?AC=?>?9??AAA8??B@BBECC3BB>AABBCCCCC=?>;@??:><>=BCE@BBBCCCC@C@BAA<AAA>ABBBBBBBBBCBBBCCCCCCCCCBBBC?AAABB?BB?BCC?BBBAA
@ATNG8:03620:07179
GATGGTAGCTCACGTACGTCACACGTACTCATTCGTTTCGGAAGAGACAGGTACGTTAATAGTTAATAGCGTACTTCTTTTTCTTGCTTTTCTGTGGTATTCTTGCTAGTTACACTAGCCATCCTTACTGCGCTTCGATTGTGTGCGTACTGCTGCAATATTGTTAACGTGAGTCCTGTAAAACCTTCTTTTTACGTTTACTCTCGTGTTAAAAATCTTGAATTCTTCTAGAGTTCCTGATCTTCTGGTCTACTACACTGTACTCTACCATCGATCTTGGTAAGTCT
+
45<<5:@@@:::555=<;;;<556<====559;?AAD9@@491699>@6646=<@A8<6;A@B6;79A@<=::9;7;<;;;,<=99////&///895;7A=@@=@00//0)..333522,2775:<==<::5776>=<<5<<;=;<<;;:?@?>:771///777175;:;>::;=<;:;@DD3;7;<>>HDH/??;;;1;>????<<//+-999+6-/)/;7<5==9=>;><;<8<:;;;;;;=B>?<??=>>;<;;///:<<<666=,//77997:+/+/<7<<7;
@ATNG8:03628:07168
GATTAGTATAGAGCTCTACATAGTACTCATTCGTTTCGGAAGAGACAGGTACGTTAATAGTTAATAGCGTACTTCTTTTTCTTGCTTTCGTGGTATTCTTGCTAGTTACACTAGCCATCCTTACTGCGCTTCGATTGTGTGCGTACTGCTGCAATATTGTTAACGTGAGTCTTGTAAAACCTTCTTTTTACGTTTACTCTCGTGTTAAAAATCTGAATTCTTCTTAGAGTTCCTGATCTTCTGGTGTCTGATCTGTATCACTACCATCGATCTTGGTAAGTCT
+
//7478<B996=9://///<<<>@@?A@>>9595;0557:.55::;>>?BC@@@7;7;@@>1813/////889399999+>@;A??:38::;7A>>7>?6;88=77.7??@@BBB?>>>=B<@:::<<>>;=>=>177>@:::AAA@?>=9;=;997=55.55:=>>;8866/25:7:+:5:-55777(9;<<>7=<9<<>;;:;;ABAA*8553;).).7233.3768826033...9055:08797:775222..6///755)55<:9/.//50552655-
@ATNG8:03653:07152
GATGGTAGTACATGATAGACGACACCAGAAGATCAGGAACTCTAGAAGAATTCAGATTTTTTAACACGAGAGTAAACGTAAAAAGAAGGTTTTACAAGACTCACGTTAACAATATTGCAGCAGTACGCACACAATCGAAGCGCAGTAAGGATGGCTAGTGTAACTAGCAAGAATACCACGAAAGCAAGAAAAAGAAGTACGCTATTAACTATTAACGTACCTGTCTCTTCCGAAACGAATGAGTACGATGAGAGAGCTCTCTCTACCATCGATCTTGGTAAGTCT
+
CCDD@CBBBB@@@955==<<;;;==:==>9;66555.515===<<@<><6:6/////////#5.5<:;;;B99==69944444$44.4.599*5B@=BBBBBCC;;:;?CB@DBB?BCDDBBBACBCCBBCCC@CCCC@CCCBBB@C@F@DAA?ABBCCCCB@BBBAAA=0000<:<@BBED<>><899999(:@=A@AAAAABB;?<?AAC?B?AACCDAFG@@ABB@C>@@D>BBA?CCCCBABBCBBBABBBBBBBBB>>>BB@BBBBBBAA>A@BB?CA@@
@ATNG8:03661:07147
GATGGTAGAGTACAGTGTAGTAGACCAGAAGATCAGGAACTCTAGAAGAATTCAGATTTTTAACACGAGAGTAAACGTAAAAAGAAGGTTTTACAAGACTCACGTTAACAATATTGCAGCAGTACGCACACAATCGAAGCGCAGTAAGGATGGCTAGTGTAACTAGCAAGAATACCACGAAAGCAATAAAAAAGAAGTACGCTATTAACTATTTAACGTACCTGTCTCTTCCGAAACGAATGAGTACTATAGACTATCCTGAGACTAATCGATTCTTGGTAAGTCT
+
@?;>:>CCBA?;=ACCCCAAAAB@C>BBB@BC;;;B@B@DAABDDF?BB?C?AA?99999)9>AC??@ABB@A>8=<;9994$4:.5.555&59949;<@BB=BC<@<@A@;;;=BBBBBBCBBCBBBBAA@@BCBC@BBBBCAAAAM@A@@?B???@>>><984???5440487499998/833/377777$8888;7<833//5;4-----'-(--97727::88::-3-499193303998333333333/66//)///8:;:;5/////(//(/3661///6
@ATNG8:03621:07216
GATGGTAGCGCATATTAGCGCAGCCCAGAAGATCAGGAACTCTAGAAGAATTCAGATTTTTAACACGAGAGTAAACGTAAAAAGAAGGTTTTACAAGACTCACGTTAACAATATTGCAGCAGTACGCACACAATCGAAGCGCAGTAAGGATGGCTAGTGTAACTAGCAAGAATGCCACGAAAGCAAGAAAAAGAAGTACGCTATTAACTATTAACGTACCTGTCTCTTCCGAAACGAATGAGTACCTCTCAGACGCTCGTCCTACCATCGATCTTGGTAAGTCT
+
>>CC?B656=>CCBB@BDDCCCBBB>BCB@CCCCCC?C@CCBBBBB@BB?B@BBBBBBBB3A?>??BBCBB??>7==?AAAA2AA=A<@@@9ACC@EBBCCCCCC?A?@@=@CC@CCCABCDDCCCBBCBBA=AC??=@C@@@B@@=@ADCC@CBBBCBAA?ACCAAA?BC???>?B@@@A;?<=;99999(9@<BBAABDBBB=A>AABB:=:>ACCC@CBAAABA6:8:AC>DCCABDBBCCC?BBBBCBBBBBBBBB?<@@D=AAA>>>>><B@BD@BA@A
@ATNG8:03632:07239
GATGGTAGCTCGTGCTCTGACTCTCGTACTCTACTCTGTTTCGGAAGAGACAGGTACGTTAATAGTTAATAGCGTACTTCTTTTTCTTGCTTTCGTGGTTATTCTTGCTAGTTACACTAGCCATCCTTACTGCGCTTCGATTGTGTGCGTACTGCTGCAATATTGTTAACGTGAGTCTTGTAAAACCTTCTTTTTACGTTTACTCTCGTGTTAAAAATCTGAATTCTTCTAGAGTTCCTGATCTTCTGGTGAGATATGCATGATGCTACCATCGATCTTGGTAAGTCT
+
454<6;>>>8///:9/4555555556/756-------///(48.4.4:889:73889//)/49:8:6;8533?=/0/838<=88)8;5=<<<33/0/)/)/749:8<@;==>9===A@@;9299=:?8>9000/0=7@009769BB@?@@BABBCCBBB?;::@BB@E?BCBBBCCCL@BAAA@7@=A=;;;<;*;C@AA<AABBBBBBBB5;;;;*;@ABB@B@CBABBBBGA@<@<000>@A<@BF@CBBCECCCBBAABBCCCDCC?@A@@;;;A?B?CB@ABCB
@ATNG8:03640:07204
GATGGTAGAGAGACTGTAGCGCACCCAGAAGACTCAGGAACTCGTAGAAGAATTCAAGATTTTTAACATCGAGAGTAAACGATAAAAAGAAGGTTTTACAAGACTCACGTTAACAATATTGCAGCAGTACGCACACAATCGAAGCGCAGTAAGGATGGCTAGTGTAACTAGCAAGAATACCACGAAAGCAAGAAAAAGAAGTACGCTATTAACTATTAACGTACCTGTCTCTTCCGAAACGAATGAGTACTGCGTCTCACTCTCGCCTACCATCGATCTTGGTAAGTCT
+
//7837--/-66--/;7//699;99/90/)////5546:378-----5362060/0)///::;+;8:;3/00/--556(--///888'66(3,333&333,387779533.2(--(---02236@?>?>>DGDBB@@>@DBA?A@@@@AAA?B?BCC@CBCCAAAB?BBBBBB@B@<@00*00000+00:<@BBBC3BC@BAAABCBB@=A=AAAA<@<??CDE@CC@@@BB<@<?@B;A::5:AAAABBAAAABBBDA@ABBDED@BBB@CBCBBBBB?C@BD@DCBB
@ATNG8:03642:07226
GATGGTAGCGCATATCAGCGCAGCCCAGAAGATCAGGAACTCTAGAAGAATTCAGATTTTTAACACGAGAGTAAACGTAAAAAGAAGGTTTTACAAGACTCACGTTAACAATATTGCAGCAGTACGCACACAATCGAAGCGCAGTAAGGATGGCTAGTGTAACTAGCAAGAATACCACGAAAGCAAGAAAAAAGAAGTACGCTATTAACTATTAACGTACCTGTCTCTTCCGAAACGAATGAGTACTATGTAGAGCTCTATACTACCATCGATCTTGGTAAGTCT
+
@@;;.4554==C999B?;:@?A>=9)5594;;;@BB9B=@@A@@>>:==+0*0:=ACDED1C?BBBBC::;<;@8AA;:9:9$9<7<7<<<0<=;6;B=BDDFAB@A@BB@DBB?BCCAAABACBCBCBCBB?BB;;9<CCCDECB?CACBC@CCBBBCDC@CCDDBC@CC?@A@?BDCCD>CDD>::9999%9>;;97:CBBBB?A?BBBB?B@BCBBB?;;;@@ABAC@CCD?LCB@BBACBBCAACCCBBBBB???BBDDAAA?AAB?ACAA1829;6AABB
@ATNG8:03657:07229
GATGGTAGTGTGTGCTCTGAGAGTAGTACTCATTCGTTTCGGAAGAGACAGGTACGTTAATAGTTAATAGCGTACTTCTTTTTCTTGCTTTCGTGGTATTCTTGCTAGTTACACTAGCCATCCTTACTGCGCTTCGATTGTGTGCGTACTGCTGCAATATTGTTAACGTGAGTCTTGTAAAACCTTCTTTTTACGTTTACTCTCGTGTTAAAAATCTATTCTTCTAGAGTTCCTGATCTTCTGGTAGAGCGTGCATATATCTACCATCGATCTTGGTAAGTCT
+
:>:::>4//---------/;<<<<699=99544399::4;>:C<>CCDCCCACECCB@B@BBBE?A?AB@BCBB@A@;;;;;*;;5:?AB9@?@A7;9B=CC?AABBBCAIDCCCELE@B;;8;@BCACABBB=BCBB=AABBCFCCCDCC;;;CC@CCC?BB?B?@ABBBBBCD@BBBHE;C?B=;;;;;*;BCDC>B@@A@BAACA5;;;;*<AA;;6;A=@AADABBAC@@CACCB?B;;9;CBCCCBBBDBBBCCBBBCC@C@@@ABBB@C@BB@CAA@
@ATNG8:03660:07205
GATGGTAGGCGACATACATACGCGCCAGAAGATCAGGAACTCTAGAAGAATTCAGATTTTTAACACGAGAGTAAACGTAAAAAGAAGGTTTTACAAGACTCACGTTAACAATATTGCAGCAGTACGCACACAATCGAAGCGCAGTAAGGATGGCTAGTGTAACTAGCAAGAATACCACGAAAGCAAGAAAAAGAAGTACGCTATTAACTATTAACGTACCTGTCTCTTCCGAAACGAATGAGTACTATGTAGAGCTCTATACTACCTTCGATCTTGGTAAGTCT
+
?@@A?BCEACBABBDDBCCCA@?CC@DBB@AABBBB>B@BCCBBBC@AA=@<?@A;;;;;*;@CEDCGIBBBCC>CA@ACCC2;;;=@EDD;CJJABDBCBCCBB=@<@A?BBA@DBAABBCDDDBBCCCBC@CCCC?BBBCCCCB?C@CCC@CCCCCB;;7;BBBAA>BC?BBB;==999/:>>;>@@@@2A@>AAACBCBBB?C>A:9:<@=:9;BB@BBCBBBB?A?@DD>AA@?AAAAAAABBBCBBBBFAA@BA@@@@9939==>???D=E?CB?BA??
@ATNG8:03624:07267
GATGGTAGTGTCATATGAGAGTGTGTACTCATTCGTTTCGGAAGAGACAGTTACGTTAATAGTTAATAGCGTACTTCTTTTTCTTGCTTTCGTGGTATTCTTGCTAGTTACACTAGCCATCCTTACTGCGCTTCGATTGTGTGCGTACTGCTGCAATATTGTTAACGTGAGTCTTGTAAAACCTTCTTTTTACGTTTACTCTCGTGTTAAAAATCTGAATTCTTCTAGAGTTCCTGATCTTCTGGTCTACTACACTGTACTCTACCATCGATCTTGGTAAGTCT
+
8:<>;=CADED==666<<<<?>@@B;666@@C9>CCF?FC?B?BACCCBBB:?>>=:B@BBBB?C@CBE>=;99:555555$4<7;=>A8@=<=:==?<@G@BAACBB=A@DBBBBIFHGC?C@BECDCBBBBDCBB?BBCCCDBAAABBBBBBC?BBB>AB>B@BBBBBBBEE?AAEHE;E@B?BCCCC2BB;;;0;A@@AA@@AA5;;<;*<@AAC7;9;C?CCCCBBB@C@BBBCCC>BAB?BBBBDGJCBBBBCCCCCCBB?AAA@BBAB@B?BC?CC@@
@ATNG8:03652:07247
GATGGTAGTACATGATAGACGACACCAGAAGATCAGGAACTCTAGAAGAATTCAGATTTTTAACACGAGAGTAAACGTAAAAAGAAGGTTTTACAAGACTCACGTTAACAATATTGCAGCAGTACGCACACAATCGAAGCGCATTAAGGATGGCTAGTGTAACTAGCAAGAATACCACGAAAGCAAGAAAAAGAAGTACGCTATTAACTATTAACGTACCTGTCTCTTCCGAAACGAATGAGTACCTCTCAGACGCTCGTCCTACCATCGAATCCTCTTAGTCT
+
@AAA>BBCBCDBBBCDCCCB;;;AB9@BB;BBCHCDAB@BBBDBBC>;;:;@BBBBBDBB2B?BCCHCBBBCCF>@B9:999*:C?F@CEG;B@CACCCCECC997;?BB?CCCABBBCBBBCBBCDCCCCC@CCCC@CCDCDD@B@B?BBB?BCCDCCDD?BBBCBC?AA>;5:>ABCCD>@@@>?==??.?BACABBCECCC?@>@BCC@C@CBBBD?BBAAA@@>C?BBA>BBB>@@BCCBB@AAABBCC@@?BBBBB>BBB>BBAAA>AB>BBB>BBBBB
@ATNG8:03653:07251
GATGGTAGCTCACGTACGTCACACGTACTCATTCGTTTGGAAGAGACAGGTACGTTAATAGTTAATAGCGTACTTCTTTTTCTTGCTTTCGTGGTATTCTTGCTAGTTACACTAGCCATCCTTACTGCGCTTCGATTGTGTGCGTACTGCTGCAATATTGTTAACGTGAGTCTTGTAAAACCTTCTTTTTACGTTTACTCTCGTGTTAAAAATCTGAATTCTTCTAGAGTTCCTGATCTTCTGGTAGAGCGTGCATATATCTCCATCGATCTTGGTAAGTCT
+
DCBB?BBDDCCCBBCDAB@CBDCBCCCCDC99;9CCJ?B?CBDDCBCCC@CCC@?>@@CCDC@D?AACBBBB@@<@@@@@2@A?BBBB>BCCB?BBB@BB@??>BAB?BBBBCDBB?BBB>B>BBAB=<>><AAAA:>>@>>>@@@@B@@>>=><====@@<@;?AAAAA???<@????5?;@<@@@@@/@@???8?====>A<=<:>>>>/>>>>B=B;>>;>ABB;;;<@<?????@:?>A=A>@??????AAAAAAA888<@@AAA@==:>=?C<@>=;
@ATNG8:03660:07263
GATGGTAGCATCATGCATATCTCACCAGAAGATCAGGAACTCTAGAAGAATTCAGATTTTTAACACGAGAGTAAACGTAAATAGAAGGTTTTACAAGACTCACGTTAACAATATTGCAGCAGTACGCACACAATCGAAGCGCAGTAAGGATGGCTAGTGTAACTAGCAAGAATACCACGAAAGCAAGAAAAAAGAAGTACGCTATTAACTATTAACGTACCTGTCTCTTCCGAAACGAATGAGTACCTCTCAGACGCTCGTCCTACCATCGATCTTGGTAAGTCT
+
AECC?CCCDCDCCBBBCCEEDABBDACCCACBB@@@=B@@A@??;>:AA?B?A?A?@?=>,<;@@????B:93<5449CC>BACF@B>BCC7;;C@CCCC@@@?@<@?BB@CCC@CCBBB;;;DB;;;A@A@=AAAA8;;CBDBBD?D@CBB?BCCDCCCB@@@?BBB@BB@CBB?BBA@@;@9950@EAFD)@@<00/@>@>=<89977;;6;8=>ABB@BBA;;9A=A<AAC=BCC@DDC???D>AABBCCBBBBBBA@@:@>?9?@@@??;>=E@CC@BBBB
@ATNG8:03662:07249
GATGGTAGTGTGTCTCTGAGAGTAGTACTCATTCGTTTCGGAAGAGACAGGTACGTTAATAGTTAATAGCGTACTTCTTTTTCTTGCTTTCGTGGTATTCTTGCTAGTTACACTAGCCATCCTTACTGCGCTTCGATTGTGTGCGTACTGCTGCAATATTGTTAACGTGAGTCTTGTAAAACCTTCTTTTTACGTTTACTCTCGTGTTAAAAATCTGAATTCTTCTAGAGTTCCTGATCTTCTGGTCTACTACACTGTACTCTACCATCGATCTTGGTAAGTCT
+
--6619;?AC:;55555556;A966?=@@B@@;@@A@9@@;@=@CCBBCC@BBBFGAGACFCCACACCHCFCBCD@CCDEE5A@@ABCC=BBBB8;9B>BC?ABBCDIAEEECCCCD@CBB?B@CJCBCA@@=BCBC?BADCCCCDDBBBCBBBC@BBD?CB@C@BBBCDDCCC?B@@@@9@>B>;;;;:*;@ABB=BBCCCCCBAA4;;;;*;CCCC?C@CD@CDBCCCC?B@CCCCCC@BBB@CCCCCCCCCCCECCCBBBCD?B@CCCCCC?C?DD?BBBB
@ATNG8:03635:07301
GATGGTAGTGCGTGAGAGAGAGACCAGAAGATCAGGAACTCTAAGAAGAATTCAGATTTTTAAACACGAAGAGTTAAACGTAAAAAGAAGGTTTTACAAGACTCACGTTAACAATATTGCAGCAGTACGCACACAATCGAAGCGCAGTAAGGATGGCTAGTGTAACTAGCAAGAATACCACGAAAGCAAGAAAAAGAAGTACGCTATTAACTATTAACGTACCTGTCTCTTCCGAAACGAATGAGTACGTGTGACGTACGTGAGCTACCATCGATCTTGGTAAGTCT
+
5;<<7555;4444549;;99:>//)///496//--063---//)//)447<7:9443:::$33(33333-38933:<3785=<;;)44.4399909<B?@;:9C>;;;:?:<<8<?:7;B;99?>95995::;?@:><<@<???CCBCC@D>@;;69A?>??BC?BBBBAB>A@?ABB>BBCBA577757ADDD2AA?AA@@B=BBB@B?;==?:><87;@A=@@@::9:49:=;>9=8858?@AABB???99:@@@@A@AC???ABB?B899BBAA;@:9949@@B
@ATNG8:03663:07305
GATTAGACACGTGTGCTCTCTCGTACTCATTCGTTTCGGAAGAGACAGGTACGTTAATAGTTAATAGCGTACTTCTTTTTCTTGCTTCGTGGTATTCTTGCTAGTTACACTAGCCATCCTTACTGCGCTTCGATTGTGTGCGTACTGCTGCAATATTGTTAACGTGAGTCTTGTAAAACCTTCTTTTTACGTTTACTCTCGTGTTAAAATCTGAATTCTTCTAGAGTTCCTGATCTTCTGGGTGTATCAGCGAGTATCTACCATCGATCTTGGTAAGTCT
+
<>>;BCBCBBBBBB;;0AAA00/9//5<697:AAD>BBACAAA@CC;;7;@?9:.46:<8:7;7<<AAB:93;233333$331733/38:>7??<9<@000@?>@:;?CCAAAB?A@?5:5::;>@:;79====-//==?>>@@====<7689>>>:>A;>;>@==>B===;;;;??2?<@<?==<<,<///=+//:6777::<1888(255595:055598877796;49===?>088::0:;;>>>?@??????@=>=F<@;<;@;;;<@<@@;@::;
@ATNG8:03632:07384
GATGGTAGATACTCGCTGATACACCCAGAAGATCAGGAACTCTAGAAGAACTCAGATTTTTAACACGAGAGTAAAACGTAAAAAAGAAAGGTTTTACAAGACTACACGTTAACAATATTGCAGCAGTACGCACACAGTCGAAGCGCAGTAAGGATGGCTAGTGTAACTAGCAAGAATACCACGAAAGCAAGAAAAAAGAAGTACGCTATTAACTATTAACGTACCTGTCTCTTCCGAAACGAATGAGTACTACTCTCAGAGACACACTACCATCGATCTTGGTAAGTCT
+
:<?@=?CCEBBB=;;;<=>;;;>>>6B==<?CC?BB?=;D===9567<;8@?>?893898'8:773433993333&33555555#559096;AA0>5/)//////7:9:7<8;;7;;;45988@@?@ACCDBBBCBACB;;6;@@@@BBB@D@CBB?BBAA;:5?;??AA?@<?A9?C=2;8777)3776@BCCCA(AA?@BBC=8<@;8;98799+5-57=9929DAAACE?A???@9@AB@BBBBBBBBBBBCDBBBCBBBBAAABAB@?@;>@?==:A?AA=CBAA
@ATNG8:03634:07340
GATGGTAGGTGCACATGAGTGTATCCAGAAGATCAGGAACTCTAGAAGAATTCAGATTTTTAACACGAGAGTAAACGTAAAAAGAAGGTTTTACAAGACTCACGTTAACAATATTGCAGCAGTACGCACACAATCGAAGCGCAGTAAGGATGGCTAGTGTAACTAGCAAGAATACCACGAAAGCAAGAAAAAGAAGTACGCTATTAACTATTAACGTACCTGTCTCTTCCGAAACGAATGAGTACGATGAGATCTCGTGTGCTACCATCGATCTTGGTAAGTCT
+
4444.5<C?CCDC====>CCFCBBB?B@@=@BAAAA>A@DBCDDBB>BB>A>BBBBBHEM5B@BBBCCCCDCCC=CCCCCCC5CCAD?BBB<BCDABBCBBBBBC?B?BC@@A??BBBBBCCCBBCCCCCECBCCBB>BBB@BAAA?C@CBB@BDBBBCCC>BABCDC@CF@CAC>A@CDC<BAA>BBDDC3BB?BBBBBBBCC@C@AABB?B@A>CCC?AAA@B@AAD@CFE?AAA?;;;BACB??????B@@999@@@@AABD?CBBA::;90949@?C@@@
@ATNG8:03620:07427
GATGGAGATACTCGCTGATACACCCAGAAGTATCAGGAACTCTAGAAGTATTCAGATTTTTAACACGAGAGTAAACGTAAAAAAGAAGGTTTTACAAGACTCACGTTAACAATATTGCAGCAGTACGCACACAATCGAAGCGCAGTAAGGATGGCTAGTGTAACTAGCAAGAATACCACGAAAGCAAGAAAAAGAAGTACGCTATTAACTATTAACGTACCTGTCTCTTCCGAAACGAATGAGTACTACTCTCAGAGACACACTACCATCGATCTTGGTAAGTCT
+
444405;;:=>?666====?<<<?3;9=)///////)/)/;::;;:.3445.59:::<::(:.5599555999;255555555#5<8>.665'5;<8=>B@;>0.-(-3--(--/489;;;:::=<<;;;<;;6;966@CCCC:99B=A>B;;29@9=>@=B@BEBBCC@@@?@CA<??999-887477777'77/33339;;884849933,3398999=555<<<<8<8==>4:;<8655<>:>:<997898885==:::888:4888<====7=7::6;>;=
@ATNG8:03627:07422
GATGGTAGTGTCATATGAGAGTGTGTACTCATTCGTTTCGGAAGAGACAGGTACGTTAATAGTTAATAGCGTACTTCTTTTTCTTGCTTTCGTGGTATTCTTGCTAGTTACACTAGCCATCCTTACTGCGCTTCGATTGTGTGCGTACTGCTGCAATATTGTTAACGTGAGTCTTGTAAAACCTTCTTTTTACGTTTACTCTCGTGTTAAAAATCTGAATTCTTCTAGAGTTCCTGATCTTCTGGTAGAGCGTGCATATATCTACCATCGATCTTGGTAAGTCT
+
5<>AACCCDBBBBCBCDCEDCCCCCCBBBB@@=@ABC>BA=?<?BCDCCC@CCCGHAE@BBB@=A=ACBCCCCCC>;;;;;*;A<@=BD>D?CC?A=B?BG?BACICL@DCCCCCEC@CDD@D=BCCCBCCC?CCDC@CCCBBBCCCCBBCBCCC@CCC@BB?B?CCCCCBBCB?A>>@@7>>?>:;;;;*;A@@A=BBCBCDBBBB>BBBB2CBBCCAD@BCADBBBBBB@C@:;:DCC?B@@=@BBCDDCCCCCCBCC@@@BDABBABBCBB?B@CE@FBBB
@ATNG8:03628:07408
GATGGTAGCGCATATCAGCGCAGCCCAGAAGATCAGGAACTCTAGAAGAATTCAGATTTTTAACACGAGAGTAAACGTAAAAAGAAGGTTTTACAAGACCCACGTTAACAATATTGCAGCAGTACGCACACAATCGAAGCGCAGTAAGGATGGCTAGTGTAACTAGCAAGAATACCACGAAGCAAGAAAAAGAAGTACGCTATTAACTATTAACGTACCTGTCTCTTCCGAAACGAATGAGTACCTCTCAGACGCCTCGTCCTACCATCGATCTTGGTAAGTTT
+
;=@>6<///77=;9:B@=566<=;<4555.55556<5<9;;;AA@A?BC<@=@@@==>>>0>?B@B>B966>>?3;;===<=)<<8<8<==0<::49///)/;//)/49;6<>>:>CC;;;@AB@@@C99:9.44547==5995<=8<8:94.49<@@<=A9?;:<<:.4428;=7;;A?<>33,33333$33,39;;@<@BC?B?BBBA>A=?::9A?A???=<<8=12/:./00)/855-//3755-//8///(/6///39:;*/355999;8<8::6:>>8
@ATNG8:03631:07410
GATGGTAGATATATGCACGCTCTACCAGAAGATCAGGAACTCTAGAAGAATTCAGATTTTTAACACGAGAGTAAACGTAAAAAGAATGTTTTACAAGACTCACGTTAACAATATTGCAGCAGTACGCACACAATCGAAGCGCAGTAAGGATGGCTAGTGTAACTAGCAAGAATACCACGAAAAGCAAGAAAAAGAAGTACGCTATTAACTATTAACGTACCTGTCTCTTCCGAAACGAATGAGTACTGCGTCTCACTCTCGCCTACCATCGAACTTGCAGAGTCT
+
AAAA?CBBBC@?@@@BC9;;BBA@A@C;;:;CBBBB=@<ABBBBCC@CD@B=::783333$3289;CAA@B@@?8=<;;;;;*;@;99944&455.5;?;@B@AA6;5;B?;::?BBBCCCDECDDCAAAA@5;;@@;@@?BCBBB>C>A@A;@@@:?;>>;C99:AA?9:49?>179>>>>5??@:?>BBB3BB;==BBBABB@=@=@000=@9?6AAB?BBB@@?A5:7:BB;B;:4:99<???>A??>@@@?@??A@??<?>?9@;99A=@A=?????887?
@ATNG8:03641:07439
GATGGTAGAGTACAGTGTAGTAGACCAGAAGATCAGGAACTCTAGAAGAATTCAGATTTTTAACACGAGAGTAAACGTAAAAAGAAGGTTTTACAAGACTCACGTTAACAATATTGCAGCAGTACGCACACAATCGAAGCGCAGTAAGGATGGCTAGTGTAACTAGCAAGAATACCACGAAAGCAAGAAATAGAGGTACGCTATTAACTATTAACGTACCTGTCTCTTCCGAAACGAATGAGTACACATCGTCGTGTCGTGCTACCATCGATCTTGGTAAGTCT
+
;@AA@B@@A<@::455:;9;;>>>=<@>@:<;;6667<:>=B<AA@@BB?B?:;:@>>>@.819?9:::99988.7844444$44.5:@@@2@=B<@;@BACBA@:@:00-0@@;@>??DCBCABABCCA@B<AA;;7:@@?@@@?<@?CBC@BBBCBBBC@@??FBB?BC@BBB?>::::3:00)000)0:????B<<;355=6;6;9//*/5889;;6>@?<<97-32;;=6<771879@@??>>==;<8:<<A@??@BBBBA????>>CBB?B>@?088=;
@ATNG8:03649:07435
ATGGTAGCTCTGCTCTGACTCTCGTACTCATTCGTTTCGGAAGATACAGGTACGTTAATAGTTAATAGCGTACTTCTTTTTCTTGCTTTCGTGGTATTCTTGCTAGTTACACTAGCCATCCTTACTGCGCTTCGATTGTGTGCGTACTGCTGCAATATTGTTAACGTGAGTCTTGTAAAACCTTCTTTTTACGTTTACTCTCGTGTTAAAAATCTGAATTCTTCTAGAGTTCCTGATCTTCTGGGTCTACGCTCGTCGCGCTACCATCGATCTTGGTAAGTCT
+
///)/777::;;;>>A56565556555<;5405:::6;>:?9<@BBBDC@CCCFIACACCCC@C@CDCFCCBBB?A@@@@,;;7;ABE=B>>>,0/<7<><B@AA@A?ACCDCCCB?BBB@D@DFCBBBBB>BBCC@CCCCCBBBC@?@CCCCB@CCC@AB>B>AABBDBBBH@CCCCC<CAD?AACCB0BB;::.;;;;@AA@A@=AAAA0A@BAFAD@AA?@@@DCBC@C@;;;CDC?BACC?CCBBCCDCCCBBB@@@ABB>BACBBABA>B?AB@AB;:
@ATNG8:03657:07427
GATGGTAGCTATACGTATATCTATGTACTCATTCGTTTCGGAAGAGACAGGTACGTTAATAGTTAATAGCGTACTTCTTTTTCTTGCTTTCGTGGTATTCTTGCTAGTTACACTAGCCATCCTTACTGCGCTTCGATTGTGTGCGTACTGCTGCAATATTGTTAACGTGAGTCTTGTAAAACCTTCTTTTTACGTTTACTCTCGTGTTAAAAATCTGAATTCTTCTAGAGTTCCTGATCTTCTGGGTCACTCTCTCACGCACTACTATCGATCTTGGTAAGTCT
+
@C>C@BBBCC>9;6666=>>>CCGFCBBCAAAADHGI?CC@C@CBBBABA@BBBCB?A7::AA<@9=ACBAA>9<2;<888';:13733,3;<>@CCB?BD89:>BBA?BAAABBBB@ABA?B@BCBAAA:818=::3766A<==?????===;;5;??;>><B=@??A???@@=;;;CB6@<@<??>>=/68/6:189<///665=/6555'2999>9>9@D;@>>=9==8<88;///8488;=3556797797;<:9:>::8AB@>==@>>><A=AA<@>>=
@ATNG8:03659:07391
GATGGTAGAGAGACTGTAGCGCACCCAGAAGATCAGGAACTCTAGAAGAATTCAGATTTTTAACACGAGAGTAAACGTAAAAAGAAGGTTTTACAAGACTCACGTTAACAATATTGCAGCAGTACGCACACAATCGAAGCGCAGTAAGGATGGCTAGTGTAACTAGCAAGAATACCACGAAAGCAAGAAAAAGAAGTACGCTATTAACTATTAACGTACCTGTCTCTTCCGAAACGAATGAGTACTGCGTCTCACTCTCGCCTACCATCTATCTTGGTAAGTCT
+
/444.48:555=?:;>;<<<=>BCE::<B?;99=99295;:@@@@@>;:49;><;;;;;;,;2;<<@?@AA@@A9=894444$4:7<:?AD9CCC?BAABABCCD@C@CC@BDC?BBB@;;;FDFCCCCBBB@DCBB@B@@@AAAB?B?BBB>BBBBBAAA?BBA????BB?ABA;?998A8??@;@AABB3AC@A@??CDCDA:?:;;;<+/,/=AAA@CAAA@::6:>@AB>BDF@:::CBBBBBCBBBBBA@@FCCDB?BBA?A000CC@@=A=BB?D@@@
@ATNG8:03661:07420
GATTAGTATAGAGCTCTACATAGTACTCATTCGTTTCGGAAGAGACAGGTACGTTAATAGTTAATAGCGTACTTCTTTTTCTTGCTTTCGTGGTATTCTTGCTAGTTACACTAGCCATCCTTACTGCGCTTCGATTGTGTGCGTACTGCTGCAATATTGTTAACGTGAGTCTTGTAAAACCTTCTTTTTACGTTTACTCTCGTGTTAAAAATCTGAATTCTTCTAGAGTTCCTGATCTTCTGGATACTCTCATGTGCACCTACCATCGATCTTTGGTAAGTCT
+
BCC@CABCCCCCBBBBBCBDHDD@BBED9969>>@:@C?D@CDBBBBB?CCBBB?B?BCCC?B?AAABBBBCB?AA@A@2AB?CAAA=ADCC@AAA=>>9889BCB?BBBBCCCB>B>>:>:@@@>@?>><>>AB<@:;;>=@?>>>>????@<@@?=??;?<===BBAA@@7;;??>2>9>9:::::*:>>>?9?@@==>@>=><BBCB/>@@@@=A=BB7;;@@;;;=C=AAB@>>;>BB<AAA>>>>A667@?@@A>@@@=::;;<::::1;:=>:?@?>
@ATNG8:03623:07451
GATGGTAGATATATGCACGCTCTACCAGAAGATCAGGAACTCGTGAAGAATTCAGAATTTTTTAACACGAGAGTAAACGTAAAAAGAAGGTTTTACAAGACTCACGTTAACAATATTGCAGCAGTACGCACACAATCGAAGCGCAGTAAGGATGGCTAGTGTAACTAGCAAGAATACCACGAAAGCAAGAAAAAAGAAGTACGCTATTAACTATTAACGTACCTGTCTCTTCCGAAACGAATGAGTACACACTCTCATATGACACTACCATCGATCTTGGTAAGTCT
+
788:5::8?44445:<<<@@@B;;;5:55.55<;;;<<7;:///77177183////)/////#/1668;<<AC@@@499;???A+<?;:5>@@8@BB>AB@AAAB;;5;=AA<@CC9;;BBBBBCCCBCBCCA@>@@@@?BABCCBBB@FAC@@?ABBCCCCB?BBBCCC@AA>AAA=AAABB=@AD<999999%99;9A=B==BB=?=?<<BF8A=>>BCB@CBCBAAA@C?BCC>CCC?BBCCCCCAAABBBBBB??@BBCBBBCC@BBBBCCCB?B?A@=AB@@
@ATNG8:03628:07471
GATGGTAGCTATACGTATATCTATGTACTCATTCGTTTCGGAAGAGGCAGGTACGTTAATAGTTAATAGCGTACTTCTTTTTCTTGCTTTCGTGGTATTCTTGCTAGTTACACTAGCCATCCTTACTGCGCTTCGATTGTGTGCGTACTGCTGCAATATTGTTAACGTGAGTCTTGTAAAACCTTCTTTTTACGTTTACTCTCGTGTTAAAAATCTTGAATTCTTCTAGAGTTCCTGATCTTCTGGGATGTGTGCGCAGTGCCTACCATCGATCTTGGTAAGTCT
+
@@::86<@?@BBB;;6@CDCDBBACCCBDDBB?BGIJ>CCBK@BBB=@@@<@BBBB>B@BABC8;8:BAAABCCE>AABBB3BB?B:9:18AAC=AA@;@A699<@AB@AAAAAABC=???@B@CF>B>A;;7;@@@<AA???@A>>>9;;A?8:5:;:8===E====@@??><595555'518199AAA/<==AF7>==887<77816666)6//(/505/9:<>>=AAAB<A<@;;;==567<=67///977;:;@AAAA:;;;>;;;?@??@=A;??=AA>>
@ATNG8:03646:07460
GATGGTAGGCGACATACATACGCGCCAGAAGATCAGGAACTCTAGAAGAATTCAGATTTTTAACACGAGAGTAAACGTAAAAAGAAGGTTTTACAAGACTCACGTTAACAATATTGCAGCAGTACGCACACAATCGAAGCGCAGTAAGGATGGCTAGTGTAACTAGCAAGAATACCACGAAAGCAAGAAAAAGAAGTACGCTATTAACTATTAACGTACCTGTCTCTTCCGAAACGAATGAGTACGATGAGAGAGCTCTCTCTACATCGATCTTGGTAAGTCT
+
ABCC@D?@=@BB=BBBBBBBCBB@@>@CC@CCCIBB?C;;;CCDBB>BC;;8;DC?@@B@0A?CCCBDEED<;:0;@;;;;;';<<;5555&5@=:@BCCDBA;;5;<@A<@BD@BBCCDCBBBCCCCCCAA<A@B@=BBA@AB;;6<?CAA?ABBDDBDC@CBCCBB=@@=@BB=?@ACC>;;:?BBCBC3BD?:99ACCDBB?B>A@BB9>9>9;;B=@@AA@@B<@<@AA;?AB?@@?BBBCBBBCBCBBBBBAAAA898>?CABBCCB@<B?BB?C;;;
@ATNG8:03649:07446
GATTAGTCTCAGATAGTCTGAGAGGTACTCATTCGTTTCGGAAGAGACAGGTACGTAATAGTTAATAGCGTACTTCTTTTTCTTGCTTTCGTGGTATTCTTGCTAGTTACACTAGCCATCCTTACTGCGCTTCGATTGTGTGCGTACTGCTGCAATATTGTTAACGTGAGTCTTGTAAAACCTTCTTTTTACGTTTTACTCTCGTGTTAAAAATCTGAATTCTTCTAGAGTTCCTGATCTTCTGGGTCTACGCTCGTCGCGCTACCATCGAATCACGAAAGTCT
+
C@@9@@CCBC;;;;9BBCCCCCCE@DHBB@;;.9=>>8995:::99:;90)0/9///)/9/926155>:9;;;;7;?>>C+;;7;;=D>;9:?7@;78==-00>9=@=<=@@>?CC?AAC>A=BC<;<ICCACCCLABBBCDCB;;;;;;;9==3=;;5;=6;6:44454<<@0666?>.>05.55555$455555&55;5566<=<4;;;9(9556;6;9>=7;;<=666:>@DCCBBC?BABB<BBBBBBBABBA@@@D@@AB=@@=00,00000>>5AC;;
@ATNG8:03664:07451
GATGGTAGCATCATGCATATCTCACCAGAAGATCAGGAACTCTAGAAGAATTCAGATTTTTAACACGAGAGTAAACGTAAAAAGAAGGTTTTACAAGACTCACGTTAACAATATTGCAGCAGTACGCACACAATCTAAGCGCAGTAAGGATGGCTAGTGTAACTAGCAAGAATACCACGAAAGCAAGAAAAAAGAAGTACGCTATTAACTATTAACGTACCTGTCTCTTCCGAAACGAATGAGTACTGCGTCTCACTCTCGCCTACCATCGATCTTGGTAAGTCT
+
5<>>@CCCCCCCBAA@=BCBBBBCC@BBB<>><@AA?B@DA<555<7;;;C?DD::4988';-7389:;<<9:9+97:4444$4<5<9<@@2@B=9;A;AABB;;9:<A@=BBB>ABBABCCCCFBBBCBABADDCC?CCBCBBBB?B?B??=@BBBBBBC?BBBCBC@CG@?>??BAAAD<>==9::::9:%:=;;=8ABBCB@??=>9=?5?=>>CCC@B@@@AAA>A>BBC=C??=??BBCBBBBBBBBBBBBBBBBCD>AAC@CBDEDCAA>A?CC@D@@@
@ATNG8:03644:07544
GATGTAGCGCACACATAGATACAGTACTCATTCGTTTCGGAAGAGACAGGTACGTTAATAGTTAATAGCGTACTTCTTTTCTTGCTTTCGTGGTATTCTTGCTAGTTACACTAGCCATCCTTACTGCGCTTCGATTGTGTGCGTACTGCTGCAATATTGTTAACGTGAGTCTTGTAAACCTTCTTTTTACGTTTACTCTCGTGTTAAAATCTGAATTCTTCTAGAGTTCCTGATCTTCTGGCTCTCGTAGACAGATACTACCATCGATCTTGGTAAGTCT
+
AA;55<<<B@@@DDDDCCCAAADDCCCCB9:5;;;<)9;6@?CCCCCBB@BCFBB@B@CCDB@CAC@@ADDDBB?BB@@6A@=?:;;0;BBB?BAA<BC8<;BCCFAGICDCFCBABCC@B@CCCBECA@<@@AA<@ABBCCCCDCCCCBCBC@CBB@BB@C@CCBCCDBBB5;;;;0;@B@;;;;;*;C@A@;A@AACCBBBA4;;;6:ABCF?C@BB@BBDDDCB@B@BBCCBA?A:;8;BBAACCCCCCCCDCBBAAB=@@BCCCCC@D@CC@CC@@
@ATNG8:03673:07066
GATGGTAGAGAGAGCTCTCTCATCGTACTCATTCTTTTCGGAAGAGACAGGTACGTTAATAGTTAATAGCGTACTTCTTTTTCTTGCTTTCGTGGTATTCTTGCTAGTTACACTAGCCATCCTTACTGCGCTTCGATTGTGTGCGTACTGCTGCAATATTGTTAACGTGAGTCTTGTAAAACCTTCTTTTTACGTTTAACTCTCGTGTTTAAAAAATCTTGAATTCTTCTAGAGTTCCTGATCTTCTGGATACACTCATGTGCACCTACCATCGATCTTGGTAAGTCT
+
:>::7;DECCCB@@??;;=ACCDCD;9;B@@A<AACA7AD?B?CCBBCDC@CC@@A@D@CBBCBJAID9;;AA=?>:;999$447<449(4995;@9:69C?@@@@@A;@AAACBCC?:9:>A=ABC99:CB?CBBB>???BBBC>>=BBA;;;?188=98818:><>>A@AAA8::?==-<08176:9:,<>777+-)-3---6<577(/////#/..(.92759;655?>998083>>>@BC=A>>:=<<;;;;:://-33--+/<<7;7;;:666,/,/=6::9=
@ATNG8:03695:07056
GATGGTAGCACACGAGATCTCATCGTACTCATTCGTTTCGGAAGAGACAGGTACGTTAATAGTTAATAGCGTACTTCTTTTTCTTGCTTTCGTGGTATTCTTGCTAGTTACACTAGCCATCCTTACTGCGCTTCGATTGTGTGCGCACTGCTGCAATATTGTTAACGTGAGTCTTGTAAAACCTTCTTTTTACGTTTACTCTCGTGTTAAAAATCTGAATTCTTCTAGAGTTCCTGATCTTCTGGCGCGTATGTATGTCGCCTACCATCGATCTTGGTAAGTCT
+
?>AC>?@CKACCBBBBCDDCCCCCCBCBCCCB@BCCC>BB?DACFCCCDD@BBC;;7;?A?>@;@;;@CBBBCCB?DBAAA.9?4?AAC>BBBBACBB?AC<????@A=AABAAAAA?BBC@B?ACBBBA<<:=<AA;===;<<A:;::<F;;;A<>>><@D>D=?>=>@@@@@<>>>BA2>:=4:::::*:>;;;3;>=;;;>>>>;:@@@,=///=9=9AA<AABB;;;=A>D?????:>>?;???:::???=>>>@@@666<17///=:::6?=BB=@??>
@ATNG8:03709:07049
GATGGTAGTGCGTGAGAGAGAGACCCAGAAGATCAGGAACTCTAGAAGAATTCAGATTTTTAACATCGAGAGTAAACGTAAAAAGAAGGTTTTACAAGACTCACGTTAACAATATTGCAGCAGTACGCACACAATCGAAGCGCAGTAAGGATGGCTAGTGTAACTAGCAAGAATACCACGAAAGCAAGAAAAAAGAAGTACGCTATTAACTATTAACGTACCTGTCTCTTCCGAAACGAATGAGTACACATCGTCGTGTCGTGCTACCATCGATCTTGGTAAGTCT
+
5:<<?BCCB?AA555<<BBCDC;;;)59<7=B>6557<59::00/:+//6::43//////$/160//:67=9;;;3889:;::'33-3,333&3896;==;988//(/3884::84885;@DDDECCBBBCCC@BBCC?BABACC??=@@BBB?BCBCCCCC@BBBBBB?AA>ABB>BB???5<<<999::9:%9A?B?>?CCBAA>=<@???;>;>@CAA?BAAAA@@=@>A@C=CBB>AABBBCCCBAAAACCCCCBBBBBBBBB@BBAABA@@<?=@?=AAA@
@ATNG8:03714:07056
GATGGTAGGTGCACATGAGTGTATCCAGAAGATCAGGAACTCTAGAAGAATTCAGATTTTTAACACGAGAGTAAACGTAAAAAGAAGGTTTTACAAGACTCACGTTAACAATATTGCAGCAGTACGCACACAATCGAAGCGCAGTAAGGATGGCTAGTGTAACTAGCAAGAATACCACGAAAGCAAGAAAAAGAAGTACGCTATTAACTATTAACGTACCTGTCTCTTCCGAAACGAATGAGTACGTGTGCGACGTGTCTCCTACATCGATCTTGGTAAGTCT
+
;;5>:=CD@9;6@555<=BBBBBBC@A@@?B@@?BB?C@@@@BBBC?BB7;6;????>>=,>>ADCCCBBCBDB;BC@@AAA0AC?C>BBB7BBB?;;;B@@@BB?C@BC@@@?=???@@ADECBBBCCGDC@C;;;ACAA@BB@A=A@C;;=;CCCCCDC@DBBBBB@BB@BBB=???>>8=?><98999(9A=BBAACCAAA797:BAA5979?CCC?AAA@@AB?B@BDC=A<;7;AABBBAA@AA000;@@@AAABC?BCBAABBBBBB@BABA?BA@@
@ATNG8:03674:07124
ATGGTAGTCTCAGATAGTCTATAGTACTCATTCTGTTTCGGAAGAGACAGGTACGTTAATAGTTAATAGCGTACTTCTTTTTCTTGTCTTTCGTGGTATTCTTGCTAGTTACACTAGCCATCCTTACTGCGCTTCGATTGTGTGCGTACTGCTGCAATATTGTTAACGTGAGTCTTGTAAAACCTTCTTTTTACGTTTACTCTCGTGTTAAAAAATCTGAATTCTTCTAGAGTTCCTGATCTTCTGGACGACGCGCACTGACACTACCATCGATCTTGGTAAGTCT
+
7//)44449444<:;;;666<>=><@<65594/////(//5:688;=A?@=@????9?>@>AA>A?BBBBBBBBB990AAA,@@0000@@3;988,338377177899<:@==BBBEC@BBC@B?CDHDCCAA=@BBB?BDCCCCCCCBBAABBAA>B@@?AD@DACBBBBFFCD@A@@CC:A>@=;;;;;*;@??@:@AAAABAAAA5<;<;<%<55;A@C:C?<=CCCDCC@C@CBBCCC?@@B?B@@@@A@CCCBBBCCCCCCC@CCCCCCBB@BACC@BBCC
@ATNG8:03686:07101
GATGGTAGGAGACACGTCGCACACGTACTCATTCGTTTCGGAAGAGACAGGTACGTTAATAGTTAATAGCGTACTTCTTTTTCTTGCTTTTCGTGGTATTCTTGCTAGTTACACTAGCCATCCTTACTGCGCTTCGATTGTGTGCGTACTGCTGCAATATTGTTAACGTGAGTCTTGTAAAACCTTCTTTTTACGTTTACTCTCGTGTTTAAAAAATCTGAATTCTTCTAGAGTTCCTGATCTTCTGGGTCTACGCTCGTCGCGCTACCATCGATCTTGGTAAGTCT
+
BCBC?BBC@DDCBAACCCCCBCBBBBBBBBBB@AACC=DD7;4:>>ACBB@CDABB>@=@BBA?B@BABCCBCBC??????.=<:=89::&7;;?<B??=?C?A?@AA@4:9@ABC@?>>CCAD@B??;;;===B???<>>>>?>=:;:>>=888=98887;;5;:==>@@@@@C:=9;@@.<-/-/:>@@,=<6660;;=887==888(8<><>'=79;8=A;8815@AA>8>:>;;;;AAA=B???9=<99///8666@AAA>>>A<>>@@>>=><A<AA<;999
@ATNG8:03693:07139
ATGGTAGTCTCAGTATAGTCTATAGTACTCATTCTGTTTCGGAAGAGACAGGTACGTTAATAGTTAATAGCGTACTTCTTTTTCTTGTCTTTCGTGGTATTCTTGCTAGTTACACTAGCCATCCTTACTGCGCTTCGATTGTGTGCGTACTGCTGCAATATTGTTAACGTGAGTCTTGTAAAACCTTCTTTTTACGTTTACTCTCGTGTTAAAAATCTGAATCCTTCTAGAGTTCCTGATCTTCTGGACAGAGTGTGCAGATACTACCATCGATCTTGGTAAGTCT
+
444.44494//////:<::<>>==;;;<5559344444)497<7<<>BAAA?AABAB@B?BDAA>A>AACC=====7;=?@@0:=:000@@8>899.3393883888336:@@@BBBCC@CCD@B@BBCCCCCB?BCDDADCCBCCBCCCBBBBBC@=A..*..*.*-8>>@==::59::::.:7@749999'9B;;;8;BABBCBBBC@CHDI5C;;;@=@C?CACDDCBBB@D@BBCBBB>BBB@CDCCCCCBCCBBCCBBBCBB@BBAA@@;;:;@DFABBBB
@ATNG8:03701:07136
CGATAGCTCGCTGATGATATCTCCAGAAGATCAGGAACTCTAGAAGAATTCAGATTTTTTAACACGAGAGTAAACGTAAAAAGAAGGTTTTACAAGACTCACGTTAACAATATTGCAGCAGTACGCACACAATCCGAAGCGCAGTAAGGATGGCTAGTGTAACTAGCAAGAATACCACGAAAGCAAGAAAAAAGAAGTGCGCTATTAACTATTAACGTACCTGTCTCTTCCGAAACGAATGAGTACGTGTGACGTACGTGAGCTACCATCGATCTTGGTAAGTCT
+
)///99:<===B?;??@A;69<<8<=<7995555.55<<>>===644.4.499//////#/)/9:<=<?;;CD<;@@?<::'::3:5;==0<<=9=@=<B@@>=4;5;;5;@?49:?:?:66@AB@AAA<<800+0<:<=?BB@A?:@;00/69:???BCC=@?BB=A???=>><>BBCBC9BA?<789999%9938<;A@BBAA=D=7557+2+26<=<=@??@BBB@B?BED<@?>9989@@=:99???A>988>ABBA@;<7708;;;??78275;<8==;8
@ATNG8:03705:07096
ATGGTAGTGTGTCTCTGAGAGTAGTACTCATTCGTTTCGGAAGAGACAGGTACGTTTAATAGTTAATAGCGTAACTTCTTTTTCTTTGCTTTCGTGGTATTCTTGCTAGTTACACTAGCCATCCTTACTGCGCTTCGATTGTGTGCGTACTGCTGCAATATTGTTAACGTGAGTCTTGTAAAAACCTTCTTTTTACGTTTACTCTCGTGTTAAAAATCTGAATTCTTCTAGAGTTCCTGATCTTCTGGGTCTCTCTCTCACGCACTACCATCGATCTTGGTAAGTCT
+
48:7:::<===444599:99//////////4.4444(48.4.5::<<<<8==;99:)5.5;:@4>6;<;<>6615<755555$5993;:;@455;<.56;69;6:///9747<<<==BA=@@@=A=B@?=AA;;4;:@??CBBAAA>>@@@@AA@AC@:;:?BB=B<@AA@@@@AC>A;;;;;*;9@6::DDD1BBBBB.9:;999996?=BBB>0>999@=@=BC=:;:;:9D<A<AABB@A<>@@@6?B@;;;;;;@@ABB@AAAEADAA@@000-0;>@<@@@@
@ATNG8:03705:07101
GATGGTAGTCTCAGATAGTCTATAGTACTCATTCGTTTCGGAAGAGACAGGTACGTTAATAGTTAATAGCGTACTTCTTTTTCTTGCTTTCGTGGTATTCTTGCTAGTTACACTAGCCATCCTTACTGCGCTTCGATTGTGTGCGTACTGCTGCAATATTGTTAACGTGAGTCTTGTAAAACCTTCTTTTTACGTTTACTCTCGTGTTAAAAATCTGAATTCTTCTAGAGTTCCTGATCTTCTGGAGATACACATGATACTCTACCATCGATCTTGGTAAGTCT
+
;<DF@CCBCCBA::;;;BBCDHCCCBBB;69@8A@BB>CCAD@BCCCCCC?B@BBA=A?A@BB?D=B@AA@AA@A=;;<;<*;B<?>A@<A@@B;A;@?BC?BBDCDM?BCBBBBBG@BBB?B?CCCCDCBB@BBBC@CCDDDBBBBC@AABBBC@BBB@CD@C@CCCCBCCCB>B;;;;.;>C@;<;<;*;BBDD>CBBBCDCCBB<@@@@0@AABB@B@DC@BCBCCCE?B?BCCCCC?BBB@CCCAAABBBDDCBBBCAAAC?::0;::..*.*.86=AAA
@ATNG8:03718:07100
GATGGTAGTCTCAGATAGTCTATAGTACTCATTCGTTTCGGAAGAGACAGGTACGTTAATAGTTAATAGCGTACTTCTTTTCTTGTCTTTCGTGGTATTCTTGCTAGTTACACTAGCCATCCTTACTGCGCTTCGATTGTGTGCGTACTGCTGCAATATTGTTAACGTGAGTCTTGTAAAACCTTCTTTTTACGTTTACTCTCGTGTTAAAAATCTGAATTCTTCTAGAGTTCCTGATCTTCTGGAGATACACATGATACTCTACCATCGATCTTGGTAAGTCT
+
ACCDADBBBCBBBBBBBBCCCEBBCCGBB==A8AAB@8@A4:99BDC@>C@CCBBB=@=@BBCAF?BCBBB@??A>@@@@7>C>;;;;;6;>A@;@;B?AB?::9CCGACCCCBBBC?CCC?B?CCCDCBBB@CCCB@CCCAAABCCCCCCCCBB?B@@<@B?C@CCCCA@@BB=AAAAA3@<?<@@@@@,?B;;;6;BACCCCB;;8<FCF2BBBCD@D@CB@BCCCB;;:;@BBBCA@?@BC@BBBDDCCCCBBCCCCBBBBC@B?@>?=871:4;>9@BBB
@ATNG8:03676:07143
GATGGTAGGAGACACGTCGCACACGTACTCATTCGTTTCGGAAGAGACAGGTACGTTAATAGTTAATAGCGTACTTCTTTTTCTTGCTTTTCTGTGGTATTCTTGCTAGTTTACACTAGCCATCCTTACTGCGCTTCGATTGTGTGCGTACTGCTGCAATATTGTTAACGTGAGTCTTGTAAAACCTTCTTTTTTACGTTTAACTCTCGTGTTTAAAAATCTTGAATTTCTTCTAGAGTTCCTGATCTTCTGGGCTGCGCTGATATGCGCTACCATCGATCTTGGTAAGTCT
+
55>B;BCC@BABBBCDCDBBBDFCCBBBCC;;:;BBJICCAC?@@?@@AA?BBCBBAM<<:BD?B@BBCBCBB<@7??>=@.=>;83333&333==;?=B?BB>??=A999(6965229907@A;@==;;782776;;8=8<A8::B>;;:?===::8-65517739;??AAAA@@?8<<EDD1;4:1888888%8988:1:;>=>@><=866(7><>/=;=799)//)//(/879;7927499>=?=:9::=7=;:;>>>=>>A@???@@@A;??AABA@@=@<<;:>=>>
@ATNG8:03691:07177
GATGGTAGGCGAGAGTGAGACGCAGTACTCATTCGTTTCGGAAGAGACAGGTACGTTAATAGTTAATAGCGTACTTCTTTTTCTTGCTTTCGTGGTATTCTTCTAGTTACACTAGCCATCCTTACTGCGCTTCGATTGTGTGCGTACTGCTGCAATATTGCTAACGTGAGTCTTGTAAAACCTTCTTTTTACGTTTACTCTCGTTTTAAAAATCTGAATTCTTCTAGAGTTCCTGATCTTCTGGTGTCTGATCTGTATCACTACCATCGATCTTGGTAAGTCT
+
5:<>;>>C@CC<;666???C==BABACCDCCB?B;;;/;B?B?CBBECCC?BBBDD?C?CCCC@C?BBBEBAA;B:CCCCC3CC?B99923==?9?>B?BB?:99AB=@A@@@?:?>=>=?D?>;;@==>><@???;?;;;==;;;=>A>;;;>8;;;:>?==9BBBCCCCCJBDCCCB:C?B?AAAAA0@DCCC>CCCCCCBBBB;BFDD5GCBBC@C@CC@BBACAAA@C@AAACCC@BBC@DCBBBDBBCBBFCCC@@@BB@CCCCEC@?=??AA?CB99
@ATNG8:03697:07184
GATGGTAGCTCGCTGATGATATCTCCAGAAGATCAGGAACTCTAGAAGAATTCAGATTTTTAACACGAGAGTAAACGTAAAAAGAAGGTTTTACAAGACTCACGTTAACAATATTGCAGCAGTACGCACACAATCGAAGCGCAGTAAGGATGGCTAGTGTAACTAGCAAGAATACCACGAAAAGCAAGAAAAAGAAGTACGCTATTAACTATTAACGTACCTGTCTCTTCCGAAACGAATGAGTACACACTCTCATATGACACTCCATCGATCTTGGTAAGTCT
+
@>>>;>>A====@ABBCCCBCCCCFACCC@CCGDBB@B@DCCCCCC@CC@C@BBBBADDD3C?BBACCCC??@B=@@;;;;;*;A?A?CCC<CBB@BBCBCCCCC>@=@C@CCBADCC@AACCBBCBBCCDD?CCCC>@@BBBBBB>C@B@@>@@@AEA@@?CBBBBE?BB=???8>=7888(977/7??CC3AB?A=BBBB8879>5888A;A<@>BBC@CBBBBBC?BABBB=BBA?BBBCCBBCBBBACABAAABB?@@BBD@CBB>>;;=8<9?A;AACC
@ATNG8:03708:07168
GATGGTAGAGTACAGTGTAGTAGACCAGAAGATCAGGAACTCTAGAAGAATTCAGATTTTTAACACGAGAGTAAACGTAAAAAGAAGGTTTTACAAGACTCACGTTAACAATATTGCAGCAGTACGCACACAATCGAAGCGCAGTAAGGATGGCTAGTGTAACTAGCAAGAATACCACGAAAGCAAGAAAAAAGAAGTACGCTATTAACTATTAACGTACCTGTCTCTTCCGAAACGAATGAGTACTGCGTCTCACTCTCATATGACACTACCATCGACCTCTAGAAGTCT
+
9BBB?CBBBBCCCCCBBBCCCCCBB?CEC@BBBC9:7;>BBEECCB?BC@C@CCCBBBBA2A?AAAAAA?????5=>>???@0@A=@?BBC;BCB@BCCCBCD@@;@@A@=@BB?BCCCCCDAAACBB@@@B?BBBB@BBAACBCC@C@C@@?@BBCBADD@CAABBC?AA=???:??@AA;===;:99999%9?;=@@CBBBBB?B@AA@@;@=??BBB@CCCCCAA>A?BBB=BAA?AABCBBBBBBBC@@@BBBCBBBDBAAABBBBBC@C>?ABB?BBBCCC@BAAA
@ATNG8:03712:07170
GATGGTAGTCTCAGATAGTCTATAGTACTCATTCGTTTCGGAAGAGACAGGTACGTTAATAGTTAATAGCGTACTTCTTTTTCTTGTCTTTCTGTGGTATTCTTGCTAGTTACACTAGCCATCCTTACTGCGCTTCGATTGTGTGCGTACTGCTGCAATATTGTTAACGTGAGTCTTGTAAAACCTTCTTTTTACGTTTACTCTCGTGTTAAAAATCTGAATTCTTCTAGAGTTCCTGATCTTCTGGGTGTATCAGCGAGTATCTACCATCGATCTTGGTAAGTCT
+
??BC:CBABA:55<<==BAA<C>>>A;;==5905::=4==7<5566==<<8<<<<<8<8;>?@<@=@A:66;>;;.4////$/<:0/0@>800/;<49996370388:@C@CCECCCCCACBB@C@CCCCABBC@CCCC@BCCCCDCCBBBCCBBBB@BCC@DD?B?BCC@@ACBB>BBBBB9A5;4;@@@@,?@@@@=@CBCBBBCCC?CCCC5CCDBB?B?AA?BBCBBBC@B@CBBBAA<@@AB=B@AACCCCDCDD;;;BBBB?CCCCCDCC@B@CD@CBBB
@ATNG8:03717:07153
ATGGTAGTAGTATACTAGTCATACCAGAAGATCAGGAACTCTAGAAGAATTCAGATTTTTAACATTCAGAGAGTAAACGATAAAAAAGAAGGTTTTTACAGACTCACGTTAACAATATTGCAGCAGTACGCACACAATCGAAGCGCAGTAAGGATGGCTAGTGTAACTAGCAAGAATACCACGAAAGCAAGAAAAAGAAGTACGCTATTAACTATTAACGTACCTGTCTCTTCCGAAACGAATGAGTACATAGATATACGTATAGCTACCATCGATCTTGGTAAGTCT
+
/774:;@DDBA======<<<<5547;44.4;4///)/)//;//561599@599994444$439<:54445543/;;./////9999%99)-(////$////8888;:>?<??BC?>>@?BA>=BBDCCCAAA??>B@CC==;=BBBBBBC@B?B>><>DCDCAAC?CCAABB@B>7:996;;;<<5===<>>>>>/=?:;:;;@@?@A:>:>???<?;?CCCC@DDCCBAA=@=@@@9@=<;>@?@AA@AABBBBCBAA@CDCCB?>>A==A?>>>;;5?=@A>AA99
@ATNG8:03678:07200
GATGGTAGTGCGTGAGAGAGAGACCCAGAAGATCAGGAACTCTAGAAGAATTCAGATTTTTAACACGAGAGTAAACGTAAAAAGAAGGTTTTACAAGACTCACGTTAACAATATTGCAGCAGTACGCACACAATCGAAGCGCAGTAAGGATGGCTAGTGTAACTAGCAAGAATACCACGAAAGCAAGAAAAAAGAAGTACGCTATTAACTATTAACGTACCTGTCTCTTCCGAAACGAATAAGTACACATCGTCGTGTCGTGCTACCATCGATCTTGGTAAGTCT
+
ABBB>BAFDBBB9:6???@BAA<;;)55<8;B@9969B9=9;///;699:;<AA??:=>C+E<??8:<=AA@A>899<:999$9<:;9;99+9A=99;9@AA@::49;@D<BBC?BB@@A@@AC<<;CCBBBABBBG?@@BCCCAA>A=@@B?BBBBBBBB@AAABBB?BB@BBD@BBBBD:???=?EDDCC(AA?BBCCCDCBB<?<;?>A:>;=>BCB?BCAAACC@C?BAA<@@@=AA>AECDBBAAACCCBBBBBBBAABAA>ABA@B@::7??BB@BBBB
@ATNG8:03678:07206
GATGTAGATATATGCACGCTCTACCAGAAGATCAGGAACTCTAGAAGAATTCAGATTTTTAACACGAGAGTAAACGTAAAAAGAAGGTTTTACAAGACTCACGTTAACAATATTGCAGCAGTACGCACACAATCGAAGCGCAGTAAGGATGGCTAGTGTAACTAGCAAGAATACCACGAAAGCAAGAAAAAGAAGTACGCTATTAACTATTAACGTACCTGTCTCTTCCGAAACGAATGAGTACTACTCTCAGAGACACACTACCATCGATCTTGGTAAGTCT
+
BCCCCCCCBBBBBBBDBBBDCCCD?CBB?BCC@AB>B>BBBBBBB?AC?C?ABBAAAAA2A?BCBBBBBCCCE>B@AAAAA2AA=B?BBB;BBB@BCCCCCCCC@C?BD@DCC=BAABCDCCCBBBCCCGC@DDCC?BA@@@@??<B@CCC?BBDDCBBA@CCCCBB>BB=AAA=??BBC<@??899999(9?=A???BCBAB795:?B>8=9=>B@A=@B@@@CC>A?ACC>CAA@DCCCBBBBBBBBBABCCCBBBBBEBBB?B@A@@?>=4>9:95@BBB
@ATNG8:03690:07235
GATGGTAGGCGACATACATACGCGCCAGAAGATCAGGAACTCTAGAAGAATTCAGATTTTTAACACGAGAGTAAACGTAAAAAGAAGGTTTTACAAGACTCACGTTAACAATATTGCAGCAGTACGCACACAATCGAAGCGCAGTAAGGATGGCTAGTGTAACTAGCAAGAATACCACGAAAGCAAGAAAAAGAAGTACGCTATTAACTATTAACGTACCTGTCTCTTCCGAAACGAATGAGTACGATGAGAGAGCTCTCTCTACCATCGATCTTGGTAAGTCT
+
CBBC@CDC@CBBBDDDGEDFA@ACC@CCF@BBCCDD@D?BBCBBBC@AA<@=@@BCJEDD2B?CDDDCCCCBB@8@@99999*9C>B=CCC=CHMAAACDCCB@@?@@CC@CCC@CDCCC@AADBDBBBCCC@AAAD@CBBCCCAA>BBCDD@BBBCCCBB?BCCCCC@CB????9?????<BBB?BBDEE3AA>AAAABBBDC<>;?A@@4:79@CEL@BCCBABA<@<@@@9@BB?BCCBCBBBBBBBCBBBBBAA@@877?@;>>>9:9;==C@BB?C@@@
@ATNG8:03719:07226
GATGGTAGCTCTGCTCTGACTCTCGTACTCATTCGTTTCGGAAGAGACAGGTACGTTAATAGTTAATAGCGTACTTCTTTTTTCTTGCTTTCGTGGTTATTCTTGCTAGTTACACTAGCCATCCTTACTGCGCTTCGATTGTGTGCGTACTGCTGCAATATTGTTAACGTGAGTCTTGTAAAACCTTCTTTTTTACGTTTTACTCTCGTGTTAAAAAATCTGAATTCTTCTAGAGTTCCTGATCTTCTGGATACACTCATGTGCACCTACCATCGATCTTTGGTAAAGTCT
+
44486=ACCA<=B<<<<966666>>;;;=@;;7;<<>6==?C>@@@;99D@CCEFD@D@CBBB@DBBBCCCCCBA;9;;;;;%;C5:;HI?A89>)0)0;5>@<@A@BAB@@@@B=BBB<@@@<@?CBAABCCEACCCC@GCCBBBBBCCBBDCCB@=:;;5;@<@@DBCCCCC;;5:?A=A*929;9:;;;;%;B:;;;.;;;;CD;;;@2:9;9;$;54:>9=49505>???9:49:=@AC:969:;9A@BBCBBBC;;<>@00,000+000???9::.;5;;;,:@?=
@ATNG8:03670:07284
GATGGTAGATATATGCACGCTCTACCAGAAGATCAGGAACTCTAGAAGAATTCAGATTTTTAAACACGAGAGTAACGTAAAAAGAATGGTTTTACAAGACTCACGTTAACAATATTGCAGCAGTACGCACACAATCGAAGCGCAGTAAGGATGGCTAGTGTAACTAGCAAGAATACCACGAAAAGCAAGAAAAAAGAAGTTACGTCTATTAACTATTAACTGATACCTGTCTTCTTCCGAAAACGAATGAGTACTACTCTCAGAGAATCGATCTTGGTAAGTCT
+
?;AA9==BBA;?@5565655555;;49;949777//)/)///455>8==59349:9:@@@)93(3/6/--77--(-//////$44.448===/<<<8=<;@?@;55.54998>>?9<@BCBBBB@A;;99:554999<5;:;;=;;;9<59//,/:9;;;==:655:??9?B?::50333333&333,333777$3;699688333:98393///5(.(////722+25555056385<=?:.::?;?99776::885;:;@222>48<@?A77034994:;::
@ATNG8:03696:07283
GATGGTTGCACGACACGACGATGTGTACTCATTCGTTTCGGAAGAGACAGGTACGTTAATAGTTAATAGCGTACTTACTTTTTCTTGCTTTCGTGGTATTCTTGCTAGTTACACTAGCCATCCTTACTGCGCTTCGATTGTGTGCGTACTGCTGCAATATTGTTAACGTGAGTCTTGTAAAACCTTCTTTTTACGTTTAACTCTCGTGTTAAAAATCTGAATTCTTCTAGAGTTCCTGTATCTTCTGGGTGTATCAGCGAGTATCTACCATCGATCTTGGTAAGTCT
+
4:<<?B>BACC?>>5559;;;>=>BBAA<>@?<ABCC>CB?C?@=@@<<<7<=;:;7;5:;==:=<ACB@@==00)//::;;+9>5=800)/0.-05--(/5058:://*/=<?AB??<=BD?C?B>>885659@AAA;AAAA@>>888A==:;;B8;;;5;;1818888===AA;=6666-639*//===,997;;*-)/6///8879-////'////727.58:;===:864;06///6695:767.3-----32236//.;989A025<88788*/,/=6;;:;
@ATNG8:03715:07281
GATGGTAGTGCGTGAGAGAGAGACCAGAAGATCAGGAACTCTAGAAGAATTCAGATTTTTAACATCGAGAGTAAACGTAAAAAGAAGGTTTTACAAGACTCACGTTAACAATATTGCAGCAGTACGCACACAATCGAAGCGCAGTAAGGATGGCTAGTGTAACTATCAAGAATACCACGAAAGCAAGAAAAAGAAGTACGCTATTAACTATTAACGTACCTGTCTCTTCCGAAACGAATGAGTACGATGAGATCTCGTGTGCTACCATCGATCTTGGTAAGTCT
+
5>AA?BCDBBBBAB?A@BCCCBAB:9;C?CBB@A@=@<>AA;99C?CB?B?89000667':3<0//://4:;;;39888888'8717,333&3383::::99833,38;<;>??<:7<9CECCEDCCCCBBB?CCBB?ABBBCCBB>B?CCC?BCCDDDAB?BBBB??<??9?A@;@@::929@@>BBBBB3>?=@CCCCCGDD;@;@@@@:=:>@BCC@BBBBABB@C?@??=@CD@BBBCCCCBBBB@AABBBABBB@A@AB?<>==;@A=;1;6=81?A@@
@ATNG8:03717:07289
GATGGTATATCTGTCTACGAGAGCCAGAAGATCAGGAACTCTAGAAGAATTCAGATTTTTAACACGAGAGTAAACGTAAAAAGAAGGTTTTACATAGACTCACGTAACAATATTGCAGCAGTACGCACACAATCGAAGCGCAGTAAGGATGGCTAGTGTAACTAGCAAGAATACCACGAAAGCAAGAAAAAGAAGTACGCTATTAACTATTAACGTACCTGTCTCTTCCGAAACGAATGAGTACAGAGAGTACGATATGTCTACCATCGTCCGACTAAAGTCT
+
CDDC?CCBB@AABDECBBCCECCC?BBC@CBCC?@>A>AACCBBB@CC@DACCB@@@@@2A@CCCCCCCC??>8>?>BBBB5CD@A@AAA7A000<77795554/6(--(---(-----<>>@>@CCBBAA>@@AA?BBBAAAAC=A;@:;6;BBBBCCB?BCCB?>:<<6;AB<@>EDD;AAA>ACCCC3@?<>999CC@@@<A<AAAA<A<??BCC@CCBBBBB?A?ABC<ACC8;::AA@ABBCBBBBCBB????>???@A?AAAAAA<???>>>7>>=;
@ATNG8:03703:07305
GATGGTAGAGAGAGCTCTCTCATCGTACTCATTCGTTTCGGAAGAGACATGTACGTTAATAGTTAATAGCGTACTTCTTTTTCTTGCTTTCGTGGTATTCTTGCTAGTTACACTAGCCATCCTTACTGCGCTTCGATTGTGTGCGTACTGCTGCAATATTGTTAACGTGAGTCTTTGTAAAACCTTCTTTTTACGTTTACTCTCGTGTTAAAATCTGAATTCTTCTAGAGTTCCTGATCTTCTGGCGCGTATGTATGTCGCCTACCATCGATCTTGGTAAGTCT
+
BCBA?BD@A?CBABB;66=BAAC@CBBBCC;<4<BBA<BC@B@FBABC;;96;<<>:>;<AAB>B?A;;<9:49;8<>=<A06925<;@195/7)///)//)//5>?A:@>>995>>=@BB?B?BBCCCCCJ?AABC@BDFICCCBBBAACAA@@-000,0>;>;??B@>>>955)4::<>2<8<8<<<<<+<;<>>49599555555.555&5////)/49:479;;666;@;=====A8@@@<@@@;;;BBBC<;;;DD@CBB@BCCD@AAC?B@DC@AAAC
@ATNG8:03710:07307
GATGGTAGTGCGTGAGAGAGAGACCCAGAAGATCAGGAACTCTAGAAGAATTCAGATTTTTAACATCGAGAGTAAACGTAAAAAGAAGGTTTTACAAGACTCACGTTAACAATATTGCAGCAGTACGCACACAATCGAAGCGCAGTAAGGATGGCTAGTGTAACTAGCAAGAATACCACGAAAGCAAGAAAAAGAAGTACGCTATTAACTATTAACGTACCTGTCTCTTCCGAAACGAATGAGTACGTGTGACGTTCGTGAGCTACCATCGATCTTGGTAAGTCT
+
;ACB@BBCCBAA555<<>>ABB<;;)55<7<B=555.5./99///:4//+/3;;-0-888'8+----66688777.333;:::)8717,333&3783999:///66(3,376<:;7<777?CCCDBBBDC@@@?BABC?AABBBCBB@C@BBB@CBBBBCDC@BBBBBB@AA=ABB>BBBBA;?>=9?AABA3BA?BBBBACABB<A;>==@;>;>>BCC@CDBCACD?A?ACC<AAA>???AAADBBB>?@AADADDAAABBBBB?BAA@BBBD?B?BC@CAAA
@ATNG8:03676:07375
GATGGTAGTACATGATAGACGACACCAGAAGATCAGGAACTCTAGAAGAATTCAGATTTTTAACACGAGAGTAAACGTAAAAAGAAGGTTTTACAAGACTCACGTTAACAATATTGCAGCAGTACGCACACAATCGAAGCGCAGTAAGGATGGCTAGTGTAACTAGCAAGAATACCACGAAAGCAAGAAAAAGAAGTACTCTATTAACTATTAACGTACCTGTCTCTTCCGAAACGAATGAGTACGTGTGCGACGTGTCTCCTACCATCGATCTTGGTAAGTCT
+
<<CE@BBBCBBBA@?>;;;?666;;8===7;;=6666;9;;;<<AA=AA>A@CD@?CCCC5D?@BFDCFCCCAA3=00/777'7:6:7?@@2BBD@BBBFCBB;;:;?CD@HEF@BAAABAACB@@AB@@@C@CBCC?AABCFMHG@B?BAB=BACBBCCC@CBEBBD@CEADCB;::AAA9:::=ABDDD3995:>??BBBBB?B?BAAD9999BBBB?BBBAAAB?A:AAD>B??<?=?>>::>?<<=>;:<BCDB@AA<???:>===??>><><?D:>=>>
@ATNG8:03676:07385
GATGGTAGTGTCATATGAGAGTGTGTACTCATTCGTTTCGGAAGAGACAGGTACGTTAATAGTTAATAGCGTACTTCTTTTTTCTTGCTTTCGTGGTATTCTTGCTAGTTACACTAGCCATCCTTACTGCGCTTCGATTGTGTGCGTACTGCTGCAATATTGTTAACGTGAGTCTTGTAAAACCTTCTTTTTACGTTTACTCTCGTGTTAAAAATCTGAATTCTTCTAGAGTTCCTGATCTTCTGGACGACGCGCACTGACACTACCATCGTATCTCAGGAGTCT
+
9CBB?B@<696>@B<656<@;;;666=<;7//)/77739;:=:>==BB=@;>@CBB?B@B;;6;C<@>BCCCCCB>;;;;;;#:939=CF>C>?C@DCC=BB7;;ABBB?BC@@<<<<*//7272//6?BBBB4995925559>?B999BACCCB@;@:;69>;@<@@?@666<<7<<<<;.:5:599999(99444)59;::<665;49999(9<:55166<<8@@@@9992949>@BBB?AAB8::>>>=99::9:9<=>>><@25955555=>666;==AA@
@ATNG8:03683:07387
GATGGTAGCGCATATCAGCGCAGCCCAGAAGATCAGAACTCTAGAAAGAATTCAGATTTTTAACACGAGAGTAAACGTAAAAAGAAGGTTTTACAAGACTCACGTTAACAATATTGCAGCAGTACGCACACAATCGAAGCGCAGTAAGGATGGCTAGTGTAACTAGCAAGAATACCACGAAAGCAAGAAAAAGAAGTACGCTATTAACTATTAACGTACCTGTCTCTTCCGAAACGAATGAGTATCGTCTCACTCTCGCCTACCATCGATCTTGGTAAGTCT
+
//77)//889;=655559994//99/9//)/;77955./77/////(//)45:4444444$57;9555555<<<)5599999$445:.555&59949665<;99B4949>9BB=9=@?>>;;;;;=<==>===@6668<D@<===A<A?999@>A?@666<6>:9999898::<<7?=;;;300/3-----'-80////877881733338,3,37955.5555544.404<<2954.4444399::::==:888::<<8;;768:99:;;:6=9;;7;><>
@ATNG8:03693:07353
GATGGTAGGTGCACATGAGTGTATCCAGAAGATCAGGAACTCTAGAAGAATTCAGATTTTTAACACGAGAGTAAACGTAAAAAGAAGGTTTTACAAGACTCACGTTAACAATATTGCAGCAGTACGCACACAATCGAAGCGCAGTAAGGATGGCTAGTGTAACTGCAAGAATACCACGAAAGCAAGAAAAAGAAGTACGCTATTAACTATTAACGTACCTGTCTCTTCCGAAACGAATGAGTACGATGAGAGAGCTCTCTCTACCATCGATCTTGGTAAGTCT
+
88::7;;C@;66;;;>>=BCDBCBC@CDEABBAAA@;@=@BAAABB>AA@C@@@@@@A@A0A@B@ADCCCCCBB>C;;;DDD0;6269==?2?==:=====BA@@@C@@@>?BB?CBBBBBBCDBBBCCCCCACBBB@CBBCCCCC@CADCB?BBBDCDBB?BDBBB=AA=BAA<??;;;6;AA>;;;;;);:59?A@ABC:999>@@AB>@=@BABAABBBB@@@@B@@@@;@BB>AACCCBBBB:::???ABBBBBB???B@=A000@@B@<BAAA>B;;;
@ATNG8:03706:07373
GATAGAGAGACTGTAGCGCACCCAGAAGATCAGGAACTCTAGAAGAATTCAGATTTTTAACACGAGAGTAAACGTAAAAAGAAGGTTTTACAAGACTCACGTTAACAATATTGCAGCAGTACGCACACAATCGAAGCGCAGTAAGGATGGCTAGTGTAACTAGCAAGAATACCACGAAAGCAAGAAAAAAGAAGTACGCTATTAACTATTAACGTACCTGTCTCTTCCGAAACGAATGAGTACGATGAGATCTCGTGTGCTACCATCGATCTTGGTAAGTCT
+
@@:AABABBB;96?;;;=B>BC<BBC>BBA@A>:><:::ABBA@CC?C@AABBCCCC3C??:98AA?A<<;3739A@@@1>>99499906668=AA@@==00+09@@;@0;69@@>A@ACABAACBBBB?A;<;8;;BD@@?E@C@B@@=@AACCBAB@CBBCBB?DC???=399?@@8899899:9:9%9>:=A@A@@AB>9<9<<??7?:??AAA@CCCCCBB9;9;CC>CBC????A???BB???CCCB??;>>>;99=>8=?@<==>A:>;>@<BAAA
@ATNG8:03680:07417
GATGGTAGCGAGCGAGTGTGTATACCAGAACGATCAGGAACTCTAGAAGAATTCAGATTTTTAACACGAGAGTAAACGTAAAAAGAAGGTTTTACAAGACTCACGTTAACAATATTGCAGCAGTACGCACACAATCGAAGCGCAGTAAGGATGGCTAGTGTAACTAGCAAGAATACCACGAAAGCAAGAAAAAGAAGTACGCTATTAACTATTAACGTACCTGTCTCTTCCGAAACGAATGAGTACGATGAGATCTCGTGTGCTACCATCGATCTTGGTAAGTCT
+
---/)////99:8:<<<<<<<<<6/)/99)//962,-(-(--7578939:)/)///;;;;<)5.5A<?AAC>BCC9AA9:999$947;.555&59<7:;A;9=<00)/7::6;<>9<<==CBBBBCCCDBCCA:A000,/::;=???<C:CAB?BCBB@@@B?BBBBBB@BB?AA@<@@BAB=BBB?AABAA2?@>978BB@@;>8=8==::48488;<<:>=<<@@=2929=9,44;8999BBB;;<=BB<>>?>??AABAAABB???>@<<9=:B?BB?C;::
@ATNG8:03692:07392
GATGGTAGTGATACAGATCAGACACCAGAAGATCAGGAACTCTAGAAGAATTCAGATTTTTAACCGAGAGTAAACGTAAAAAGAAGGTTTTACAAGACTCACGTTAACAATATTGCAGCAGTACGCACACAATCGAAGCGCAGTAAGGATGGCTAGTGTAACTAGCAAGAATACCACGAAAGCAAGAAAAAAGAAGTACGCTATTAACTATTAACGTACCTGTCTCTTCCGAAACGAATGAGTAACTGCGTCTCACTCTCGCCTACCATCGATCTTGGTAAGTCT
+
55<<;@@?@@BBCCCC?=====>BB>AA@=<@=:;57:79::?;;<7;?7?=?@983:9:):7<>587?<:@?:@@?>=>;,8@:A8@@?.7382888?997<<1715;195629<9??=7;8==<A:;;A<A>>868658///837065?7;@?>>>7725>>>B=7::59>>88<==<+7992788888$565:<8<;:@>8:=8=>>><@=A888;:>;;:=<<8:.5/:.5//)//886718333:8557;5555579.52<5:=>A>>>B7;5:=8<977
@ATNG8:03700:07430
GATGGTAGCATCATGCATATCTCACCAGAAGATCAGGAACTCTAGAAGAATTCAGATTTTTAACACGAGAGTAAACGTAAAAAGAAGGTTTTACAAGACTCACGTTAACAATATTGCAGCAGTACGCACACAATCGAAGCGCAGTAAGGATGGCTAGTGTAACTAGCAAGAATACCACGAAAGCAAGAAAAAGAAGTACGCTATTAACTATTAACGTACCTGTCTCTTCCGAAACGAATGAGTACCTCTCAGACGCTCGTCCTACCATCGATCTTGGTAAGTCT
+
:>BA?BBCBBCCCBBBBBCCCCBBC@CCC@CCCB@@>@ABDCBBBC?CC@C@CCB>????1?ACCCCCCCAABB=AB;;;;;.;C@G6;;;6;AA?BBBCGDCCB?B?BD@BBB<A@BBBCCCCCCCCCBBB@CCCD?BBBBCDDD?C@CBB@BCCCCDCC?AAAAAA?AA?CCC>AACCD=???<>DCCC2CB?AAAAACCCC?C?BB??8>8>>BCB@BCAA@CB@D@AAC=BBB@BBBBBBB?BBAAAAC?A?A??AA<AAC?@>@AA@:86?@BC@C@@@
@ATNG8:03719:07391
GATGGTAGAGAGACTGTAGCGCACCCAGAAGATCAGGAACTCTAGAAGAATTCAGATTTTTAACACGAGAGTAAACGTAAAAAAGAAGGTTTTACAAGACTCACGTTAACAATATTGCAGCAGTACGCACACAATCGAAGCGCAGTAAGGATGGCTAGTGTAACTAGCAAGAATACCACGAAAGCAAGAAAAAGAAGTACGCTATTAACTATTAACGTACCTGTCTCTTCCGAAACGAATGAGTACGATGAGATCTCGTGTGCTACCATCGATCTTGGTAAGTCT
+
44:<7<;ABB;;;==<<;;<BBCCC?CCB?BCAAA@:@;>BA@@??;>>:?>::9?===?)???@?ABB@AABA8==//////#//)/)/;</=<@<==?CCCCCC@D@CB?BBC?BBBBBBCBCCDCBBDCC@BBBC?CCAAAB@@=@ADDC?BBBBBBCC@BAAABB???9?9:39@==?8=??:@BBBB3AB?BBDCBBBA@;?:?<<=1818=BBAAFC@A@AA=@?A@@<@AA=000B?=?DDCBABBBB::9BB;<;BBB<AA??=>=?:>:>@;CAAA
@ATNG8:03687:07468
GATGGTAGCGCATATCAGCGCAGCCCAGAAGATCAGGAACTCTAGAAGAATTACATGATTTTTAACACGAGAGTAAACGTAAAAAGAGGTTTTACAAGACTCACGTTAACAATATTGCAGCAGTACGCACACAATCGAAGCGCAGTAAGGATGGCTAGTGTAACTAGCAAGAATACCACGAAAGCAAGAAAAAGAAGTACGCTATTAACTATTAACGTACCTGTCTCTTCCGAAACGAATGAGTACGATGAGATCTCGTGTGCTACCATCGATCTTGGTAAGTCT
+
/::;6988<655=====><:565<;2;55.555599.5.59;:<><47718(-----88889+98======88888/8900000)00/3899+9/404889:::==7=<8858>>>BBBBBBB@@@BCABB;;9<BBB;@@A;;;CC<A<A;;7;CCCBBBC@CBBACC?CC?B??=?@@?B=A??;99999(::39=ABACC??=?599AA=@>?>A;;7;C;;;BCADADBB>CFL?AAACBCC999BAAABBBBBBBBABBCC?BAABA@@A5879C?DCBB
@ATNG8:03698:07460
GATGGTAGACATATCGTACTCTCTGTACTCATTCGTTTCGGAAGAGACAGGTACGTTAATAGTTAATAGCGTACTTCTTTTTCTTGCTTTCGTTGGTATTCTTGCTAGTTACACTAGCCATCCTTACTGCGCTTCGATTGTGTGCGTACTGCTGCAATATTGTTAACGTGAGTCTTGTAAAACCTTCTTTTTACGTTTACTCTCGTGTTAAAAATCTGAATTCTTCTAGAGTTCCTGATCTTCTGGGTCTACGCTCGTCGCGCTACCATCGATCTTGGTAAGTCT
+
5=>>@DC@@BDDDABBCDDBBBCCDDCDDBBB@CBBE?BA>BABCBBDDC@CBBBC?B?CCBB?A=BBBBBBC9:74====+=C<A900(000)0:;9:57918=?CCD?BBBCBB@@=>AA;><?@>>=>>@<@BBA:>>@AAA@@@@@AA<<9:59:::@@;>;===CBAA@@:=:;;;/;:>:=====.=>ABD;C@@A@@@>=<08888(8>??@;?=BA;@@@@==>=C=;:;AAA:?<<<6<>=>AA:::@@@>>>>>>C:>>AE@???<@;@@;>>>=
@ATNG8:03713:07468
GATGGTAGCTATACGTATATCTATGTACTCATTCGTTTCGGAAGAGACAGGTACGTTAATAGTTAATAGCGTACTTCTTTTTCTTGCTTTCTGTGGTATTCTTGCTAGTTACACTAGCCATCCTTACTGCGCTTCGATTGTGTGCGTACTGCTGCAATATTGTTAACGTGAGTCTTGTAAAACCTTCTTTTTACGTTTACTCTCGTGTTTAAAAAATCTGAATTCTTCTAGAGTTCCTGATCTTCTGGCTCTCGTAGACAGATACTACCATCGATCTTGGTAAGTCT
+
>@<<9@CCCE?>B666@?>>?@@?><665;;;7<>BC;@@5;2955>><=:<>B@@>A=@@BB?B@AAAAA@>9;2<=;<;)=97;;<>7///9=*//:8BB8AABA@A:?;86525579>>;?9>;<//.556>>>A;;;;::>=<;;99998890/./389493;;B@@@A??<?@CBD;D=A:=>DDD/ABAAA188;888<=788,8>>>A(>8:;=78755-2>>@>8<6A9@@@???=A==6::///666<;=@@AAB>>>A:;;;C>=>B<B=?@;@B?@
@ATNG8:03714:07459
GATGGTAGAGAGACTGTAGCGCACCCAGAAGATCAGGAACTCTAGAAGAATTCAGATTTTTAACACGAGAGTAAACGTAAAAAGAAGGTTTTACAAGACTCACGTTAACAATATTGCAGCAGTACGCACACAATCGAAGCGCAGTAAGGATGGCTAGTGTAACTAGCAAGAATACCACGAAAGCAAGAAAAAGAAGTACGCTATTAACTATTAACGTACCTGTCTCTTCCGAAACGAATGAGTACTATGTAGAGCTCTATACTAATCTATCTTGGTAAGTCT
+
@B@@7=;;<<<<<=55556<<??>A8@@@9<A?@AA6;49=@99557<<9C?AA@?=@@@.==>@>;000=999.//44444$4;8>8===2=<<8=B?CCCBBB@C@A@;@9525=>>;;<;;@@AAACCB?BBBB?A@@BBCBB?B@BCD@A@;:;A@@=?@=?>>8>?177;287899,33949999=)9=8:>??@BABD?A<?>==1818:@AB>AA::9?A5958??9=?@774<B>===000;@>?7//=------2255.22665<.332333:
@ATNG8:03718:07449
GATGGTAGTGATACAGATTCAGACACCAGAAGATCAGGAACTCTAAGAAGAATTCATGATTTTTAATCACGAGGAGTAAACGTAAAAAGAAGGTTTTACAAGACTCACGTTAACAATATTGCTAGCAGTACGCACACAATCGAAGCGCAGTAAGGATGGACTAGTTGTAACTAGCAAGAATAACCACGAAAGCAAGAAAAAGAAGTACGCTATTAACTATTAACGTACCTGTCTCTTCCGAAACGAATGAGTACCTCTCAGACGCTCGTCCTACCATCGATCTTGGTAAGTCT
+
5<>>@BBB@@?@9?>=55.5555555.555.55;5555:6;944438<5<<.404///:::::+:+//6--//)////6.6/66>>?+667<:@??2>66.5995544;;3905/687748///9<<;>=@=99>000*0:885999::99:695://)////6617994988933,39,3317,333;;1;77133333$37188=;=:;..*.3...905055<<=7<<999@?2949<?,9445889;;;<7::<>??@>>>BBBBB@CCD?BB=::9?@9B?BB?BA??
@ATNG8:03678:07514
GATGGTAGCTCACGTACGTCACACGTACTCATTCGTTTCGGAAGAGACAGGTACGTTAATAGTTAATAGCGTACTTCTTTTTCTTGCTTTCGTGGTATTCTTGCTAGTTACACTAGCCATCCTTACTGCGCTTCGATTGTGTGCGTACTGCTGCAATATTGTTAACGTGAGTCTTGTAAAACCTTCTTTTTACGTTTACTCTCGTGTTAAAAATCTGAATTCTTCTAGAGTTCCTGATCTTCTGGTAGAGCGTGCATATATCTACCATCGATCTTGGTAAGTCT
+
/:::-65?@@;;:;;=666?BFDDCCCBBBCB@AAAD>AA@BAIGBCCDGADBBBA<@=@BBB@C@BBBBBBCA@<99999)9?>?9?>7<BAB<@@@;@A=@A?;;?>A?>?BABB?BBB@B?BA?>>=>:<A@AA<888>>>????;;;==8818:>:;;6;=;;;;?898<:<;<<<-;1:4::DDD.>==<<6<>@@@A====9>=>=/:666>;C9>@;A<;<;;;9>;A???::6:@@;@@@A?@>>>@A@@@A===<>:>898==;;7;;@?8===8
@ATNG8:03681:07522
GATGGTAGTGCGTGAGAGAGAGACCCAGAAGATCAGGAACTCTAGAAGAATTCAGATTTTAACACGAGAGTAAACGTAAAAAGAAGGTTTTACAAGACTCACGTTAACAATATTGCAGCAGTACGCACACAATCGAAGCGCAGTAAGGATGGCTAGTGTAACTAGCAAGAATACCACGAAAGCAAGAAAAAGAAGTACGCTATTAACTATTAACGTACCTGTCTCTTCCGAAACGAATGAGTACACATCGTCGTGTCGTGCTACCATCGATCTTGGTAAGTCT
+
;<<<<=59494445599;=@@@???3;<<:===;65155:<<@@@B>;?;C?@@>9733&3289:555<<<?;33794444$4939.555&555.5?;?@BACC@C@BB?BBC?BBB@AABABIGDFDDCCABBAC@CCDBDCBA@C@D::7;BAACCCC@EBBB::8:B>??88B====2:33,7<==>,??;?BACCBAAA?A798>>:>=;;@BC@CCBCCDD>A?AAB<BBB?BCCBBBBBBBBBBBBBBAA@@>?>>@@=@A@BBBBB?B@DC>@@@A
@ATNG8:03684:07536
GATGGTAGATACTCGCTGATACACCCAGAAGATCAGGAACTCTAGAAGAATTCAGATTTTAACACGAGAGTAAACGTAAAAGAAGGTTTTACAAGACTCACGTTAACAATATTGCAGCAGTACGCACACAATCGAAGCGCAGTAAGGATGGCTAGTGTAACTAGCAAGAATACCACGAAAGCAAGAATAAGAAGTACGCTATTAACTATTAACGTACCTGTCTCTTCCGAAACGAATGAGTACTATAGACTATCTGAGACTACCATCGATCTTGGTAAGTCT
+
5<==?CBCC;;6=>=;<<D@@??DF7C>B:=BD;>;7;8==>>CBB?CC=?;?>>9:::39?BBBAFBAB:9:2:@AABB7AC5;4:::&555.5>>>>C@=CAC?BA?BBB@BBCBCCFCGCCCBBB@@?ABBB@CBBBCCBA?A?CAB>BBABCAAA?BBBBBC?CD?BBB?BBBAA<AAA=AC?BA>AB?B::7@;BBD@D?BA@@?A?BBBBC@BBBD@@?>B@BCC=A::6:??@ABBBBBBBEAA@@ABBCFCCEBB=@@CBAAAB?CACC?CBBB
@ATNG8:03686:07535
GATGGTAGAGTATCATGTGTATCTCCAGAAGATCAGGAACTCTAGAAGAATTCAGATTTTAACACGAGAGTAAACGTAAAAGAAGGTTTACAAGACTCACGTTAACAATATTGCAGCAGTACGCACACAATCGAAGCGCAGTAAGGATGGCTAGTGTAACTAGCAAGAATACCACGAAAGCAAGAAAAAGAAGTACGCTATTAACTATTAACGTACCTGTCTCTTCCGAAACGAATGAGTACTGTATCTATGTGTGCGCTACCATCGATCTTGGTAAGTCT
+
44885;<BCBB=@@CBBACBBAAAB<@@@<@@@B@@=A@BBCCCCD@DC@C>@AB::::.:=?CBBBCCC;;:,;?==@B7@D9?4;;/99;4;BABCCDGF?B@@@<@@@=@DDECBCCCCBBBAAAEADCCC?BBBBBBCC?F?CCC@CBBCBBCC?CCCAAC@CC?BBC=??BDC:@99399999(9=<@?8=B=BDB?B?BBBB?C?BBDCB@BBBCBBB?B@BCB=CCC@CAAAAAAABAAADA:::BBAAACCAAB>ABBBBBBC;?;?A>BB@@
@ATNG8:03687:07522
GATGGTAGCACGAGTCACTCATATCCAGAAGATCAGGAACTCTAGAAGAATTCAGATTTTTAACACGAGAGTAAACGTAAAAAGAAGGTTTTACAAGACTCACGTTAACAATATTGCAGCAGTACGCACACAATCGAAGCGCAGTAAGGATGGCTAGTGTAACTAGCAAGAATACCACGAAAGCAAGAAAAAGAAGTACGCTATTAACTATTAACGTACCTGTCTCTTCCGAAACGAATGAGTACGATGAGATCTCGTGTGCTACCTTCGATCTTGGTAAGTCT
+
BA@@>@B>>BBBDCCCC@@;@AA;0)/00+/;>?>@:@=@BBBAAA?BB@B?BDC@@@@@,?=@BCCAA@@:88-3394999(9;7;4999+9994;<@@@C<@@=?<A@<ABC?CA@@ACCCFBBBBBCAA=?@;;5:@>=@A=?<@=A@@=@BBABA@@?BABBBB@BC@CCB<>;777)333,3777;.;A=887CB=888:@=???A;?;>;A@C@CBBBBBB?B?BCB=B@?<?A@@AB99:BBCCBBBBBBBB=777AA;?<?@A@@@9A=??;=A?>
@ATNG8:03703:07526
GATGGTAGTGTGTCTCTGAGAGTAGTACTCATTCGTTTCGGAAGAGACAGGTACGTTAATAGTTAATAGCGTACTTCTTTTTCTTGCTTTCGTGGTATTCTTGCTAGTTACACTAGCCATCCTTACTGCGCTTCGATTGTGTGCGTACTGCTGCAATATTGTTAACGTGAGTCTTGTAAAACCTTCTTTTTACGTTTACTCTCGTGTTAAAAATCTGAATTCTTCTAGAGTTCCTGATCTTCTGGTAGAGCGTGCATATATCTACCATCGATCTTGGTAAGTCT
+
<::;3444444444555555555555555554.4:;;5<>9>:=BBBCCD@BBBBC=B?B;;;=B>BAB>;665<755555$55.5459099<<7;;>9;;6;995:<169AABBBB?B@A<@6;;CBBAAA?DBCBACGCHIEBBBB@@DCB;;7;AA>AB?C=A@BCBCBBC>A@@@@7@>B>;;;;;*;@BBC8A;;;;:?@A@29:9:(:99:979=@@==;;;B@@;@?B@@ACC7:;B?BACCEDDD;;;@@CBBBC;<7<AAAAAAE?B?BB?BBBB
@ATNG8:03708:07532
GATGGTAGCGCATATCAGCGCAGCCCAGAAGATCAGGAACTCTAGAAGAATTCAGATTTTTAACACGAGAGTAAACGTAAAAAGAAGGTTTTACAAGACTCACGTTAACAATATTGCAGCAGTACGCACACAATCGAAGCGCAGTAAGGATGGCTAGTGTAACTAGCAAGAATACCACGAAAGCAAGAAAAAGAAGTACGCTATTAACTATTAACGTACCTGTCTCTTCCGAAACGAATGAGTACGATGAGAGAGCTCTCTCTACCATCGATCTTGGTAAGTCT
+
@@?:7;:;;A<A@@@@BCCCB;;;B=BAB@BAAABB@B@CCDDDBC?BA6;5;AA;;;;;';;B@>CCCCCAA@6A@;;<;<$:;7<;>>>2>C@<?C>CHCCCC=@<;;5;?@?CBBBCAABBCBA@ABBBACCCC?BBCDCCBC@C=B;;6;AEAAABB?DCC@@@=@A?:::>??BCA9?99299:::):@;<?>ABBBBF?C?BCBC?C?CDEB@>@@@BBCE@C@CCB<BBC?BBB???A@??@?A???AAACDBAAA??<?BBBBB??;?<?B?CA@@
@ATNG8:03735:07044
GATGGTAGGAGACACGTCGCACACGTACTCATTCGTTTCGGAAGAGACAGGTACGTTAATAGTTAATAGCGTACTTCTTTTTCTTGCTTTTCGTGGTATTCTTGCTAGTTACACTAGCCATCCTTACTGCGCTTCGATTGTGTGCGTACTGCTGCAATATTGTTAACGTGAGTCTTGTAAAACCTTCTTTTTACGTTTACTCTCGTGTTAAAAATCTGAATTCTTCTAGAGTTCCTGATCTTCTGGGTCTACGCTCGTCGCGCTACCATCGATCTTGGTAAGTCT
+
;?BE@CBB?BBBCCCCBCDCCDCCCBBBDDAA=ABBB<BD>B>AAACBCC@CCCDD?C<?@BF@C@CBBBBBA@A?CCCAC3BA:<9999&3;;?<A>?=?B?BBBBBB=AABABCBB>ACC@D@DA?>==??=BA??<@?@@AB>>>>BAB==:;6;==:>>:=:=AAA>>>BA5:8888)84;5;@BBB.;;???9?@B;;;====8=???/??>==:>=AB=@@BA>>><A<===ABB<A>==7<??>:::><<<@9:::::=7;:A@@;;;<A<@A<A;;;
@ATNG8:03739:07066
GATGGTAGTATATCGCGTCGCTATCCAGAAGATCAGGAACTCTAGAAGAATTCAGATTTTTAACACGAGAGTAAACGTAAAAAGAAGGTTTTACAAGACTCACGTTAACAATATTGCAGCAGTACGCACACAATCGAAGCGCAGTAAGGATGGCTAGTGTACTAGCAAGAATACCACGAAAGCAAGAAAAAGAAGTACGCTATTAACTATTAACGTACCTGTCTCTTCCGAAACGAATGAGTACACACTCTCATATGACACTATCGATCTTGGTAAGTCT
+
BCCC?BBCB;96=;9565;;;;@BB@CBB>@@BBAA=B?AAA;;;B?CC@DADD@A@BBB,@<@@?;;:@995>8;:<>???+>B=@2999*9BC?BAABCBBBD@C@CC@FBB?BCAABC;;;CBB@@@BB@A@@@>AACCDFBB?B@B;<8;BBBCCCDBBB@??>AA?9947<=:::1333.38==C1=C=A@BBBB;9<8>5;;=>1818;@@@=@B;;9???@=???9?BC@BBBAAAAAA???BBCCAABGBBABBBBBBCCCC?C?CB?BBBB
@ATNG8:03747:07076
GATGGTAGCGCACACATAGATACAGTACTCATTCGTTTCGGAAGAGACAGGTACGTTTAATAGTTAATAGCGTACTTCTTTTTTCTTGCTTTCGTGGTATTCTTGCTAGTTACACTAGCCATCCTTACTGCGCTTCGATTGTGTGCGTACTGCTGCAATATTGTTAACGTGAGTCTTGTAAAACCTTCTTTTTACGTTTTACTCTCGTGTTAAAAATCTGAATTCTTCTAGAGTTCCTGATCTTCTGGAGATATCATCAGCGAGATCGATCTTGGTAAGTCT
+
BD<<9<<;>>@C=>>B==DCGCCCCCBBBC;;0;ABC=CB@D<;6BC>CH?AA=995)5.5<<B?B@;:6>665;<7444444#49398=>4:;;:9>99459499>=6646@B@A=BB>B@@<@;ACAACABB?BBBB?BBB;;<BBBBBCDDBBC=B@A=@@6;6;BB@@ACCC@CBBCC;C?B?@ACCB*;9:;;;.;;;;9@995916>>>)65;;;6;:@@<@@@CBAD<@=@AAABC@BBC?A;;;CBCCCCBBBBBCBBCBBBCB@C?BC=@@A@
@ATNG8:03752:07050
GATGGTAGCATCATGCATATCTCACCAGAAGATCAGGAACTCTAGAAGAATTCAGATTTTTAACACGAGAGTAAACGTAAAAAGAAGGTTTTACAAGACTCACGTTAACAATATTGCAGCAGTACGCACACAATCGAAGCGCAGTAAGGATGGCTAGTGTAACTAGCAAGAATACCACGAAAGCAAGAAAAAAGAAGTACGCTATTAACTATTAACGTACCTGTCTCTTCCGAAACGAATGAGTACTATGTAGAGCTCTATACATCGATCTTGGTAAGTCT
+
CCBB?BCCCCD@A@@@BBCBDCCDCADCC@CBBD:::;=@@CBBDD@CA>A?BAA@A???+;?CDFBABABBBB=ACBBAAA2@A=A<@B@9ACC@BAAACCCEF@E?BB?BCE@BBCCBBBECCBBBBA@@@BBBB?BBBABABB?B?B;;8;AABBDBC?BCBCAA>BB?ABB?AA???8;=>:99::9:%9>;>AAADCEBB?B?BA>A<?;??;;;?BBAACCB?B@:;;6:@@<AAAABBCCCA?>?BBBBCDDBBBB@????===:A@CCAB?::
@ATNG8:03747:07117
GATGGTAGAGAGAGCTCTCTCATCGTACTCATTCGTTTCGGAAGAGACAGGTACGTTAATAGTTAATAGCGTACTTCTTTTTCTTGCTTTCGTGGTATTCTTGCTAGTTACACTAGCCATCCTTACTGCGCTTCGATTGTGTGCGTACTGCTGCAATATTGTTAACGTGAGTCTTGTAAAACCTTTCTTTTTACGTTTACTCTCGTGTTAAAAATCTTGAATTCTTCTAGAGTTCCTGATCTTGTGGGCTGCCGCTGATATTGCGCTACCATCGATCTTG
+
555<7=BB@@@BB==;;;<666565955566;6;BCD=CC=A<A;99@BB:;9CCC@C@BB;9.4.44;??@?48-38999$436:===5=448-733-33-33777728878;3334998494666;66885:BAA<@?;;:AA878@@>::66)///3884<;::9777===625577)7-65(55:=A.7599707...33.222+2222$222+2:4:55515=;9888996:;9577)--27.2,,-(--2242-.(.333336566775558/3
@ATNG8:03725:07153
ATGGTAGTCTCAGTATAGTCTATAGTACTCATTCTGTTTCGGAAGAGACAGGTACGTTAATAGTTAATAGCTGTACTTCTTTTTTCTTTGTCTTTCGTGGTATTCTTGCTAGTTACACTTAGCCATCCTTACTGCGCTTCGATTGTGTGCGTACTGCTGCAATATTGTTAACGTGAGTCTTGTAAAACCTTCTTTTTACGTTTACTCTCGTGTTAAAAATCTGAATTCTTCTAGAGTTCCTGATCTTCTGGAGATATCATCAGCGAGCTACCATCGATCTTGGTAAGTCT
+
4:;5:88;4//////797//6<<<<<<;0///)/45=>8>@;>:;::;4494988=?2:/83894;485<<;;;:8828:<;;;#333(39333(3889.7353--(---556498///*/::59?@6:5AAA@D@CC?BB@@;@BB;;;BCCCA@@@@CC=A;;5;A5<5;;99799?@<<<<<<2<5:544999$98444(44:9=94445.5555$599::;<8=B799@AA@A:A=BBBCGC?ABB>;;;AA@AB;;;A@A??@BBB==@AAB@@;@D@CC@B@@@
@ATNG8:03746:07150
GATGTAGTGTGTTGCTCTTGAGAGTAGTACTACAATTCTGTTTTCGGGAAAGAGACAGGTAACGTTTAATAGTTAATAGCGTACTTCTTTTTCTTGCTTTCGTGGTATTCTTGCTAGTTACACTAGCCATCCTTACTGCGCTTCGATTGTGTGCGTACTGCTGCAATATTGTTAACGTGAGTCTTGTAAAACCTTCTTTTTACGTTTACTCTCGTGTTAAAAATCTGAATTCTTCTAGAGTTCCTGATCTTCTGGTATGACTAGTGTACTACTACCATCGATCTTGGTAAGTCT
+
/44444977///)/////)5:777////-----/)/5655777&//7.7:1;/33333-33-3333(31779=8;1338:99999433333$39499:928677)//:4774;>@@@C@CCCCCAAA>BCD?A?BCCCDCBEADCCC?CBBBCCDDCBBBCDBAB@C@@=@B>B@CBBBBBBDDAB@@@@7>;>;:;:;:*:@AAC=BBDDCCCBCCACCCC5CBBCC@B?BE@CCCCCCC?C@@AAFBB=BBC?BBBCBBBDBCCCCCDCEBBB@DCCCEC:99:@AA?C@??
@ATNG8:03748:07155
GATTAGTATAGAGCTCTACATAGTACTCATTCGTTTCGGAAGAGACAGGTACGTTAATAGTTAATAGCGTACTTCTTTTTCTTGCTTTCGTGGTATTCTTGCTAGTTACACTAGCCATCCTTACTGCGCTTCGATTGTGTGCGTACTGCTGCAATATTGTTAACGTGAGTCTTGTAAAACCTTCTTTTTACGTTTACTCTCGTGTTAAAAAATCTGAATTCTTCTAGAGTTCCTGATCTTCTGGATACACTCATGTGCACCTACCATGATCTTGTAAGTCT
+
8:;9<>B@AACCCBCCCBBCABBFCCEGAA?@AAA=BC@DADBBBBBD@BBBCC@C?BBBB?B?BCCCDBA;@6==887);A6AADD>CCBC?BBB?BB>@@ABBB?BBBAABBB?AAA<A;??@@A???:>>DD9=<@=>>?@@@AAA:::A=@@@=;;7;;?@@@@@@AA=B@@@@5@=A:88888(8<<;=5=?=:;;??>>;>@@@@%92228382885:A=?9696=6<;8;<<;A@>:<;=;;;=:7///66997A@@<;:89978,//848668
@ATNG8:03751:07160
ATGGTAGCGAGCGAGTGTGTATACCAGAAGATCAGGAAACTCTAGAAGAATTCAGATTTTTTAACACGAGAGTAAACGTAAAAAGAAGGTTTTACAAGACTCACGTTAACAATATTGCAGTAGTACGCACACAATCGAAGCGCAGTAAGGATGGCTAGTGTAACTAGCAAGAATACCACGAAAGCAAGAAAAAGAAGTACTCTATTAACTATTAACGTACCTGTCTCTTCCGAAACGAATGAGTACGATGAGAGAGCTCTCTCTACCATCGATCTTGGTAAGTCT
+
444.4889=9944449999995666;AA8<<:954.44)49:444:743-3;385555555#5.5<=>>?FBCCF=BA99999*9B<A;ABA7AAA?;;;B@@@?@;@<@C?DCC?CCBBBBBBBAABBBFBB>@BBB@BBBB=>>B?A=AA@=AAA>@@AB>BBCCCC?BB?A>@232222'22.(.....$./(/99;?@@@@;>:>;:;1917>ABB=??888;>9<9886(555+25559:99>888;>??@@@@;;:;;7818;;;BCDC=B=@@:==@@
@ATNG8:03753:07167
GATGGTAGTGCGTGGAGAGAGAGACCCAGAAGATCAGGAACTCTAGAAGAATTCAGATTTTTAACACGAGAGTAAACGTAAAAAGAAGGTTTTACAAGACTCACGTTAACAATATTGCAGCATTACGCACACAATCGAAGCGCAGTAAGGATGGCTAGTGTAACTAGCAAGAATACCACGAAAGCAAGAAAAAGAAGTACGCTAATTAACTATTAACGTACCTGTCTCTTCCGAAACGAATGAGTACGAGAGAGCACACGTGTCTACCATCGATCTTGGTAAGTCT
+
:>;<59>B0.-5--(/77;<;;;555)5597<55555.5.4;;:://)--(-(--//////$/1833388333::19944444$44.47<=?1;;<8;;;>>><AA?B?BC?A@B?BCBBCDGACC;;:CC9949955.559777//)/58////><<<<<A9585A:>6::9===7=BBBB>BAA:7899:)9A>BHBA@@00-0<@:@BAA;?9=788>;?>>::88487:::3=>=04//;///:::::<>>=777798??>AB989>=A=<><=>BB<@@@@
@ATNG8:03755:07167
GATGGTAGATATATGCACGCTCTACCAGAAGATCAGGAACTCTAGAAGAATTCAGATTTTTAACACGAGAGTAAACGTAAAAAGAAGGTTTTACAAGACTCACGTTAACAATATTGCAGCAGTACGCACACAATCGAAGCGCAGTAAGGATGGCTAGTGTAACTAGCAAGAATACCACGAAAGCAAGAAAAAAGAAGTACGCTATTAACTATTAACGTACCTGTCTCTTCCGAAACGAATGAACTACTCTCAGAGACACACTACCATCGATCTTGGTAAGTCT
+
55<>9>BBCCDCDDD@B6666=655:>6515;995=8=8>>B994;04369633333333$35888??=A@BBA8>=94444$4939.444&5;;8666>BBBAA=@@@@=@CB>BBBBBBCBBAACBBB;;9;@@C?CBBBCCDD@D@CBB@BCBBBC;:7:@@@@A=994:@@<@>>=C;=;><999999%98<8?8B==CBB?B?BBB>8>:>>BBA>BC@@@BB6;9:@D=AAA@GBB??>>ABBBBBCCCBBBB???@?;@AA>>AAA<C?CB?BBBB
@ATNG8:03727:07207
GATGGTAGTGTCAGTGCGCGTCGTCCAGAAGATCAGGAACTCTAGAAGAATTCAGATTTTAACACGAGAGTAAACGTAAAAGAAGGTTTACAAGACTCACGTTAACAATATTGCAGCAGTACGCACACAATCGAAGCGCAGTAAGGATGGCTAGTGTAACTAGCAAGAATACCACGAAAGCAAGAAAAAGAAGTACGCTATTAACTATTAACGTACCTGTCTCTTCCGAAACGAATGAGTACAGAGAGTACGATATGTCTACCATCGAATGAGGTTAGTCT
+
ABAE@CCBBCCCCBBBCAAADDGCC@CCD=CCCCAA?A@DBBCB;;;;B?C?BBB::::-7:=<????CC??><>CCCDD;BB<@8;;7;CDAFDCDCCCBB<@=@B?BDC@BBCCCBBBCCCCBBCBB@BCBB?CBBBBBDC?D?BBB?BBBBBBBB?BBCBBB?CC?C>?599@@@9???=ACCCC2BB?BBBBBCBBB?@<@@>>;>;>ACCCABBBBCBB@B@BBB>BCC?BBBBBBBDCCAAACCABAAACCCDB@@<?9=:<4:::A<A<A>>>>
@ATNG8:03738:07213
GATGGTAGTGTCAGTGCGCGTCGTCCAGAAGATCAGGAACTCTAGAAGAATTCAGATTTTTAACACGAGAGTAAACGTAAAAAGAAGGTTTTACAAGACTCACGTTAACAATATTGCAGCAGCACGCACACAATCGAAGCGCAGTAAGGATGGCTAGTGTAACTAGCAAGAATACCACGAAAGCAAGAAAAAGAAGTACGCTATTAACTATTAACGGACCTGTCTCTTCCGAAACGAATGAGTACGTGTGACGTACGTGAGCTACCTTCGATCTTGGTAAGTCT
+
CCBB?BBDAABCCBBBBBBBBBCCC@BAA?ACCCBB?B?A@CCCCD?BB?CADC?89999)9@ABA@ABBBABB=@@BCBBB2BB?B?BCC<BBB@BCCCCCCCCAE@A@>AEE@CCCCCCCCDBBBDDCCC@??@B@CC@AABCB@C@BCC?BBBBBBBB?BBBBBB@BB????999@@@9AAA>ABFDD2BC@B??@FFEB@:@:99:;)/*/<6::9=????AA:>:998-8??=?>>A>>>@@A???AAAA@@@@==>?AA:=8<DDAA=9A;AA;A<<<
@ATNG8:03746:07234
GATGGTAGCTCTGCTCTGACTCTCGTACTCATTCGTTTCGGAAGAGACAGGTACGTTAATAGTTAATAGCGTACTTCTTTTTCTTGCTTTCGTGGTATTCTTGCTAGTTACACTAGCCATCCTTACTGCGCTTCGATTGTGTGCGTACTGCTGCAATATTGTTAACGTGAGTCTTGTAAAACCTTCTTTTTACGTTTACTCTCGTGTTAAAAATCTGAATTCTTCTAGAGTTCCTGATCTTCTGGCGCGTATGTATGTCGCCTACCATCGATCTTGGTAAGTCT
+
@BCD@DCDBB=BDCDDCB@ABCCCCBBBBBA@?ADFE?CD?B?CDDCCCD@CDECGADADBBB@C@CCCCCCBBB=@AA@?,@@<@BBD=B@BA;:9CACC@AA@CCDACDBCCBCCACBB@B@CCDCDCCC?BBDD?CCCCCCCCCCBBBDDCC?CCC@BB?B?CBBBCCCCDACBBBB9B?B>BBBBB2BCBBB=BAAABBBAAAADHFE5CBBAA?A@ED@CBBCCCC@C@CBCBBB?BBE@CCCAAACBCCB@@@CC@BBC@BBBCCB@?=A@CD@CCBB
@ATNG8:03757:07201
GATGGTAGCTCGCTGGATGATATCTCCAGAAGATCAGGAACTCTAGAAGAATTCAGATTTTTAACACAGAGAGTAAACGTAAAAAGAAGGTTTTACAAGACTCACGTTAACAATATTGCAGCAGTACGCACACAATCGAAGCGCAGTAAGGATGGCTAGTGTAACTAGCAAGAATACCACGAAAGCAAGAAAAAGAAGTACGCTATTAACTATTAACGTACCTGTCTCTTCCGAAACGAATGAGTACGAGAGAGCACACGTGTCTACCATCGATCTTGGTAAGTCT
+
4<<<=;;B@B00//0)///556>>@@<@>C=@95555.5.49444485:<9>799333888'8-33333333;333(3333888'8949,333&377389888:;=;6=433,377498;;=<<<=>BBBCC;<;;A@@9<000@@=@>A?CCCAB996;>=B@B@@ABB@AA>ABA<=;;<<)333.7>DDD2AD?CC@??B?>C8=:<;;=1736@BCD@B@@@A@@9?;99958A?=???AABABADBB:9:A::9>?=788=<;?>>:AA::5?=@A=BCBB
@ATNG8:03764:07195
GATGGTAGAGAGACTGTAGCGCACCCAGAAGATCAGGAACTCTAGAAGAATTCAGATTTTTAACACGAGAGTAAACGTAAAAAGAAGGTTTTACAAGACTCACGTTAACAATATTGCAGCAGTACGCACACAATCGAAGCGCAGTAAGGATGGCTAGTGTAACTAGCAAGAATACCACGAAAGCAAGAAAAAAGAAGTACGCTATTAACTATTAACGTACCTGTCTCTTCCGAAACGAATGAGTACGATGAGATCTCGTGTGCTACATCGATCTTGGTAAGTCT
+
?>CC@CCEBBBBBCBBBIGCCCCBB>AAC@ED:9;B?@=ACC;;:@>AC@C?BBA???@?.??BCCCBBBB@?>6;<9;;;;*;@=?>BBB:BCCADDDCCCCBB?B@DEAEBB;<;BBCABBFCCGCCCBB@CBBB?BBCCC@AA>B@BCD@CCBCCCCC@CBBACCABB@AAB<??BBA8>>>9999999%9>;>?8?B=CB?:;:79@@:>;>ACCC?CCBCB@?<?????9?CC?CBBCDCCBBBBBCCCB>?><<;===>?>E@@>>;;7<=BB=D@@@
@ATNG8:03738:07261
GATGGTAGTGCGTGAGAGAGAGACCCAGAAGATCAGGAACTCTAGAAGAATTCAGATTTTTAACATCGAGAGTAAACGTAAAAAAGAAGGTTTTACAAGACTCACGTTAACAATATTGCAGCAGTACGCACACAATCGAGGCGCAGTAAGGATGGCTAGTGTAACTAGCAAGAATACCACGAAAGCAAGAAAAAGAAGTACGCTATTAACTATTAACGTACCTGTCTCTTCCGAAACGAATGAGTACACATCGTCGTGTCGTGCTACCATCGATCTTGGTAAGTCT
+
45:::?BB??AA595<<<<A@C<;<)6><7>B<5555;49<<:;5;9>=9<?::885>=>+=8<@:;<;:::::9/33//////#//(/(///&/68188=;88833,39<=9>>>?A==@CCCEICCBBBCBB?@AA9989CCCCCA?C@DAB?BBBCBCCB?ABBBBB@BB?BBB?BBBBB=BAA?BBCCC3BB?ACCDDDE@@7:7;>AC6;7;?CBB?BBBBABB?B?ACD>CCC?DBBBBCAAAAACCACCCBBBCAAABBC?ACCDEBBB?B>AA>BA??
@ATNG8:03743:07261
GATGGTAGTGTGGTCTCTGAGAGTAGTACTCATTCGTTTCGGAAGAGACAGGTACGTTAATAGTTAATAGCGTACTTCTTTTTCTTGCTTTCTGTGGTATTCTTGCTAGTTACACTAGCCATCCTTACTGCGCTTCGATTGTGTGCGTACTGCTGCAATATTGTTAACGTGAGTCTTGTAAAACCTTCTTTTTACGTTTACTCTCGTGTTAAAAATCTGAATTCTTCTAGAGTTCCTGATCTTCTGGTATGACTAGTGTACTACTACCATCGATCTTGGTAAGTCT
+
//;<7<<AA@94.4555555555555;:::<:939444(4:.4.5<=>>>?;;;;<A<AAB@@@:>:655<>666>:=@@@@05906<>D99000/,//;7<:6;::::;8>B=BBA@@=BAB?B?BCCBAIGF@CBCC@CCCCCCCCCBBBCCDCC@CBB?BB@C@BBACCBBCB?B::;:.;>C>:;;;;*;BBBD@F;;;BBA;;;5;;;;*<;;;A?B@CCGCCCBBCC@C@BBCBAA=@CC@BBBBBAAABBBCCDCCCCCDACAAACC@@?@?BB?BAAB
@ATNG8:03746:07289
GATGGTAGTGTGTCTCTGAGAGTAGTACTCATTCTGTTTTCGGAAAGAGACAGGTACGTTAATAGTTAATAGCGTACTTCTTTTTCTTGCTTTCGTGGTATTCTTGCTAGTTACACTAGCCATCCTTACTGCGCTTCGATTGTGTGCGTACTGCTGCAATATTGTTAACGTGAGTCTTGTAAAACCTTCTTTTTACGTTTACTCTCGTGTTAAAAATCTGAATTCTTCTAGAGTTCCTGATCTTCTGGTAGAGCGTGCATATATCTACCATCGATCTTGGTAAGTCT
+
;:::.4444:4/////////55555555////)-88888&-/)/7.77756//)/////(317779,40388>3733:49::99)33.3;;;3;366266>9>C?AACCCC@CCGCCCCC?@@@=A@CCCCCAAA?BBCC@BABBBDCDCE;;;@@@B?B@B?@B@C@BBBCCACBC:::BAA7B=B>BDFEF2CDDKI;;;@@CBBBCB?BBBB0A;;;B@B?ABGKCCBB;;7;>AA@A;;7;;B?BBCAA;;;995599944444.44444844.4.44.5555
@ATNG8:03750:07264
GATGGTAGAGTATCATGTGTATCTCCAGAAGATCAGGAACTCTAGAAGAATTCAGATTTTTAACACGAGAGTAAACGTAAAAAGAAGGTTTTACAAGACTCACGTTAACAATATTGCAGCAGTACGCACACAATCGAAGCGCAGTAAGGATGGCTAGTGTAACTAGCAAGAATACCACGAAAGCAAGAAAAAGAAGTACGCTATTAACTATTAACGTACCTGTCTCTTCCGAAACGAATGAGTACTGTATCTATGTGTGCGCTACCATCGATCTTGGTAAGTCT
+
44:;7>BBCDCD;;;;;;;;;;<@@9944.498;=<4666DCCCCB?@@>@=BBA;;;;;*;;ABBBB@BB;;;0<A;;:::$9<;<2555&5995;CBBACB;:;<@CCACBC?BBAABCBCBBBBBCCCC@CCCC@BBCCCCAA>A@B@A>BBBBCBBB?CCCCBD?@@<AAA?C??>@:??B?BBCCC3BB?AAABCCBBB?B?BBBB?B@>>CGDADDCCBBB@C@BBC=CCD?BBCBBACBCCCBBAACCCCCCBBBBBB?BBCDAAAC?D?BB?CBBB
@ATNG8:03761:07261
GATGGTAGAGAGAGCTCTCTCATCGTACTCATTCGTTTCGGAAGAGACAGGTACGTTAATAGTTAATAGCGTACTTCTTTTTCTTGCTTTCGTGGTATTCTTGCTAGTTACACTAGCCATCCTTACTGCGCTTCGATTGTGTGCGTACTGCTGCAATATTGTTAACGTGAGTCTTGTAAAACCTTCTTTTTACGTTTACTCTCGTGTTAAAAATCTGAATTCTTCTAGAGTTCCTGATCTTCTGGTGTCTGATCTGTATCACTACCATCGATCTTGGTAAGTCT
+
:::<;<<BBB?>>@@0//9<::<>=;;;===C?CCBB?BC@CACBCCCDC@CCCBC?C>@@@:9<9=BBCDEBBA8?=::;)@>8@998,3>?C?DAA>AC=A::7>?7;>@@@?AA59:>9=8=BD<;;@@=AAAA=BB@>>>>AA???::6::1///799597?;;<AAA@@:9998:-87<4:::::*6:;<=19/////99977==;=*8585>3>2<<8;=;<888<?8<<>>;;7:A@899=///996;;;;@;;;?AA;;;;===;;6;=@@;>>;;
@ATNG8:03725:07309
GATGGTAGGTGCACATGAGTGTATCCAGAAGATCAGGAACTCTAGAAGAATTCAGATTTTTAACACGAGAGTAAACGTAAAAAGAAGGTTTTACAAGACTCACGTTAACAATATTGCAGCAGTACGCACACAATCGAAGCGCAGTAAGGATGGCTAGTGTAACTAGCAAGAATACCACGAAAGCAAGAAAAAGAAGTACGCTATTAACTATTAACGTACCTGTCTCTTCCGAAACGAATGAGTACGATGAGATCTCGTGTGCTACCATCGATCTTGGTAAGTCT
+
55<=9BBC?BBCB>>>CCDCB;;;;5;;;29@>>>B>A>AABBC@A>@B?B@CBA@????,>;@B@@ABBCHCC>CB@ACBC0BC>A5;;;.;A@=@@AA@@A@@=@@AC?BBCAECBBBBBCCBBBCCCCBADDCC>AACBBBBB@BAC@@?@BBBDBBB?BCCCDC@??=?CC>ABA@@:AAA>BDCCC3CC?BBBBBBBBD>A<??AB;;5;ACABFCCBCAC@?C@;;;0;AA>AABCDBBBB:::::ABABBBBC999@C798CB@??A<B999>B@@:
@ATNG8:03737:07326
GATGGTAGCGCACACATAGATACAGTACTCATTCGTTTCGGTAAGAAGACAGATACGTTAATATGTTAAATAGTACGTACTTCTTTTTCTTTGTTCTTTCTGTGGTATTCTTGCTAGTTACACTAGCCATCCTTACTGCGCTTCGATTGTGTGCGTACTGCTGCAATATTGTTAACGTGAGTCTTGTAAAACCTTCTTTTTACGTTTACTCTCGTGTTAAAAATCTGAATTCTTCTAGAGTTCCTGATCTTCTGGCTCTCGTAGACAGATACTACCATCGATCTTGGTAAGTCT
+
448839:@@@;=555666;;=55599555:9:5::69,--0--(--(-686-66<<<<7<49//-8388(---///99999554444$49<099.444)48843-38759:6///7:B?CBDCCCCC?BAA>@@CCCBBBAA>ABBD>@@CCCCCBCBBBCAAAB?CCC?CC?B>BCCCCCCCC@C;;;;6;=A=;;:::.;DCCC>C;::BABAAA5;:::'9BCCD@C@CC?ABCBBAB>A>ABDDFE?BBB@CCCCBCCCBBDCBBBECCCC@BBBEECBB@B@CC@CCCC
@ATNG8:03751:07324
GATGGTAGCTCTGCTCTGACTCTCGTACTCATTCGTTTCGGAAGAGACAGGTACGTTTAATAGTTAAATAAGACGTAACTTCTTTTTCTTTGCTTTCTTGGTATTCTTGCTAGTTACACTAGCCATCCTTACTGCGCTTCGATTGTGTGCGTACTGCTGCAATATTGTTAACGTGAGTCTTGTAAAAACCTTCTTTTTACGTTTACTCTCGTGTTAAAAATCTGAATTCTTCTAGAGTTCCTGATCTTCTGGCGCGTATGTATGTCGCCTACCATCGATCTTGGTAAGTCT
+
44487;<?;966>==@==;=??>99655>;5505><9/8:*.+-----774;666@@8?:?==;)00)0/)///5776::,//;;;(///)////)//)/)/77344.443999499998878389:(/(/699<<9939>><0;;A@>>>>>995:::994555.497<066666=><<7<55999$9.9.9<<<=+;ACCC9A00//////;8<@@@+<;97729,//7:://5;<0505<<<<;7;:>>B999BD999@>>=>=?4;:>;?@@?@A@A>CABB@AA@A
@ATNG8:03720:07369
GATGGTAGTCTCAGATAGTCTATAGTACTCATTCGTTTCGGAAGAGACAGGTACGTTAATAGTTTAATTAGCGTACTTCTTTTTCTTTGCTTTCGTGGTATTCTTGCTAGTTTACACTAGCCATCCTTACTGCGCTTCGATTTGTGTGCGTACTGCTGCAATATTGTTAATCGTTGAGTCTTGTAAAACCTTCTTTTTACGTTTTACTCTCGTGTTAAAAATCTGAATTCTTCTAGAGTTCCTGATCTTCTGGGTGTATCAGCGAGTATCTACCATCGATCTTGGTAAGTCT
+
88;;5::;@<A==>>;<;>>><<<;;>=;;;?7666@6>>9;9<?A<B;9277:/0)/)/7///(/)/)/;:/466=8<<><<'444(48;;2556<.55;.55.555;455)55<5555=5:<<5:5;==696;;<<?999,9AAABCC=====..-773-,,068(-(-///)4<<:::659555&56;9>>==<$555555&57;////77838888$-----0638;6;@@>>>>;>;>>B=CB@999C>CABBCCCCAA@C@A@@@9:49::9@AA@?B?AA=@@??
@ATNG8:03726:07389
GATTAGTATAGAGCTCTACATAGTACTCATTCGTTTCGGAAGAGACAGGTACGTTAATAGTTAATAGCGTACTTCTTTTTCTTGCTTTCGTGGTATTCTTGCTAGTTACACTAGCCATCCTTACTGCGCTTCGATTGTGTGCGTACTGCTGCAATATTGTTAACGTGAGTCTTGTAAAACCTTCTTTTTACGTTTACTCTCGTGTTAAAAATCTGAATTCTTCTAGAGTTCCTGATCTTCTGGCGCGTATGTATGTCGCCTACCATCGATCTTGGTAAGTCT
+
AAA?BCCBBCDBBBABBCECBBBCCCCBAA<@A@B=BDAL@BBBCCCC@DDCBB=B@DCAA?A?BBBCBBCCC?999:9(8A=AABB;AACC=??B>@@=<<>B?@=ABBBBBBB?A?A<A<AA>==>==<AAAA;<<>A>>>@@@@@A@>>><???<>>;><@@@@@AAAA9@>>>>6>=B=???>=+<;779.:9:=@>A><;/6878(8<=>B<B;>>=CA??>>>=A=???AA@;AAA:<>>A?>>>@@@@>@@B:;=@<><=<?<<=:><@D=CA==
@ATNG8:03743:07380
GATGGTATTAGTACACTAGTCATACCAGAAGATCAGGAACTCTAGAAGAATTCAGATTTTTAACACGAGAGTAAACGTAAAATGAAGGTTTTACAAGACTCACGTTAACAATATTGCAGCAGTACGCACACAATCGAAGCGCAGTAAGGATGGCTAGTGTAACTAGCAAGAATACCACGAAAGCAAGAAAAAGAAGTACGCTATTAACTATTAACGTACCTGTCTCTTCCGAAACGAATGAGTACTATAGACTATCTGAGACTACCATCGATCTTGGTAAGTCT
+
>>CC@DCB?BACABBBBDBBBF;;?:A@B?BCAB@B=A>BBBBBBC@CD?C@BC@@@DDD3C@CCDCC@@@@@@9@ABBCF;@@@;@;@@@3@AA>ACCBBCCBB=A?;<7<BA=BCCDCCCDCCCCCBCCB?BBBB?AAABBBBD?C@BA@?@EECCBBD?AAABBB@BA=A@A=ABBBA=A??:?AAAA3AB?BAAACCAAA=D;??@@<A<AADBB@BCBCCCC?B??@@;@CC@AACCCBBB@@ACBBBBBCDDAAACCCC?BBBCCCAA>AACC?DBBB
@ATNG8:03748:07365
GATGGTAGCGCATATCAGCGCAGCCCAGCAAGATCAGGAACTCTAGAAGAATTCAGATTTTTAACACGAGAGTAAACGTAAAAAGAAGGTTTTACAAGACTCACGTTAACAATATTGCAGCAGTACGCACACAATCGAAGCGCAGTAAGGATGGCTAGTGTAACTAGCAAGAATACCACGAAAGCAAGAAAAAAGAAGTACGCTATTAACTATTAACGTACCTGTCTCTTCCGAAACGAATGAGTACGATGAGATCTCGTGTGCTACCATCGATCTTGGTAAGTCT
+
;A<C?C9:;<<B@@@@?>@@=00//)////4777<;;6;5;=@@@BB;??5;59<;99::>0@=ABACB;;;;<;0;A;<;;;':<898;99+;>;7;B=BFJCCC=@>@@=@@@=@CCCCCCBBBBBBBBAB@CCBCACCCCCCDC@C@BAB=AACAAADCACBCDDD@CC?BAA8::BBA;>>><9:999:%:;;3:49==CAA>@><<?D?B>BBCAA?AB@@ABC@C@BBA<AAA?@@@??@AABBBBCCBBBBACC999?AA>ABBB;;;A:B?BB?CA@@
@ATNG8:03749:07358
GATGTAGAGAGACTGTAGCGCACCCAGAAGATCAGGAACTCTAGAAGAATTCAGATTTTTAACACGAGAGTAAAACGTAAAAAGAAGGATTTTACAAGACTACACGTTAACAATATTGCAGCAGTACGCACACAATCGAAGCGCAGTAAGGATGCTAAGTGTAACTAGCAAGAATACCACGAAGCAAGAAAAGAAGTACGCTATTAACTATTAACGTACCTGTCTCTTCCGAAACGAATGAGTACCTCTCAGACGCTCGTCCTACCATCGATCTTGGTAAGTTCTA
+
555444;4449::55595559555)599165::995:37<</0/;486461////////$/5///;;9993333&334/;;;*//)/)//<<.6770,-----8<<><?;>B=B:905:98999996556<<==7;:5505;:<@>9940;8-.---(-668<9<===BB@??<>@;1883703;;4;;;;0<<8?897?98--(-3---204065;;;:>=8:444./)//8/6//)//6933328333333888888961975176222722+32664--(---
@ATNG8:03725:07433
GATGGTAGATATATGCACGCTCTACCAGAAGATCAGGAACTCTAAGAAGAATTCAAGATTTTTTAACATCGAGAGTAAACGATAAAAAGAAGTTTTTTACAAGACTCACGTTAACAATATTGCAGCAGTACGCACACAATCGAAGCGCAGTAAGGATGGCTAGTGTAACTAGCAAGAATACCACGAAAGCAAGAAAAGAAGTACGCTATTAACTATTAACGTACCTGTCTCTTCCGAAACGAATGAGTACACACTCTCATATGACACTACCATCGATCTTGGTAAGTCT
+
55<<9>CCCCEEC@AABBBBB@BBB?ABA<>::///6:368800)/:4:8383//)///////#/3933388333666.6/------$--(-68888$6/3,393339832+2.55.22248777=BCCBCBB@::::5;@;;5;@@@BB@@5;5;;:5;BBBBBAA>@A@???<?A=@AA:>=888*88828899+9=9????CDFBB?B?BA>>;?<@ACBC?BDBAABB>@?@@A>ACC@AAAACCCCCAAAACBBBBBDAAADDCC?CAABBDCB?B@BB@DCBB
@ATNG8:03726:07407
GATGGTAGTACATGATAGACGACACCAGAAGATCAGGAACTCTAGAAGAATTCAGATTTTTAACACGAGAGTAAACGTAAAAAGAAGGTTTTACAAGACTCACGTTAACAATATTGCAGCAGTACGCACACAATCGAAGCGCAGTAAGGATGGCTAGTGTAACTAGCAAGAATACCACGAAAGCAAGAAAAAGAAGTACGCTATTAACTATTAACGTACCTGTCTCTTCCGAAACGAATGAGTACGTGTGCGACGTGTCTCCTACCATCGATCTTGGTAAGTCT
+
<<CC@A<BBCCD<<;>;;@??;;;;<?>?:>C>6661616==>>BD@AB=A;=??;;;;;*;=BCCCCCCCCCC9B:;;;<;*;A>B5::9&9<>??CCCCEC::9;@DD@BGM@C;;;BABABBCBBCABA@CBCB?ACCBBBBD@DACCFACCCBBBCD@CCBBBB@BDABBB?AA@AA;AAB>AABBB2BC@BBBAAA@AA?B?BBBB@B?AAB;;7;CAB@BDAC@BDB=CCC@BBBBCBBBBAAABEBBAAACBCC????<?BBBBABB@D@CC?AA@;
@ATNG8:03730:07395
GATGGTAGTGCGTGAGAGAGAGACCCAGAAGATCAGGAACTCTATAAGAATTCAGATTTTTAACATCGAGAGTAAACGTAAAAGAAGGTTTTACAAGACTCACGTTAACAATATTGCAGCAGTACGCACACAATCGAAGCGCAGTAAGGATGGCTAGTGTAACTAGCAAGAATACCACGAAAGCAAGAAAAAAGAAGTACGCTATTAACTATTAACGTACCTGTCTCTTCCGAAACGAATGAGTACGTGTGACGTACGTGAGCTACCATCGATCTTGGTAAGTCT
+
44::5<@>9@@A955555<AAA;;<)55<7<A;;65.57999;>4905:6<7>@?====='97?4559988///6.6/////&382828<=1=761/////9999595//(/88(//7899;666A@>@B00+0000;AAA@@A??9?;@:;6;??>@@@A=888?A?587;?>:.33777(33847777;7$;883339::96615.227:3949;C??<??@?@>C@C????<>AB=AAA998BAA@DCAAA??ACAABBB????B:::>>00+0:00*0=;;
@ATNG8:03735:07405
GATGGTAGGTGCAGCATGAGTGTATCCAGAAGATCAGGAACTCTAGAAGAATTCAGATTTTTAACACGAGAGTAAACGTAAAAGAAGGTTTTACAAGACTCACGTTAACAATATTGCAGCAGTACGCACACAATCGAAGCGCAGTAAGGATGGCTAGTGTAACTAGCAAGAATACCACGAAAGCAAGAAATAGAAGTACGCTATTAACTATTAACGTACCTGTCTCTTCCGAAACGAATGAGTACGAGAGTCAGAGCAGAGCTACCATCGATCTTGGTAAGTCT
+
444:3::>7B@@///977==<=0//7279;8555<;;7;8=ABCB@A:>@+0)/9:;;899)85=A@@@@DDHEI>DA:::;-5C>F2;<<*;9A>BCCCBBBBA>A>;;4::;2:@@?BCDCCCCDBBCBB>BBBC=@@B@@@BB@C@FAA?ACCCCCDC@BBCAAA>;948><:>7733(7;74;;818;6=3///88:<=@9C>A<=<1969=?@B=ABBA@@B;@;???6=:;4;A@AAB:95?=8:8==?999A888??>?BBC@@@@@*0*/0)06=>
@ATNG8:03735:07437
GATGGTAGTGATACAGATCAGACACCAGAAGATCAGGAACTCTAGAAGAATTCAGATTTTTAACACGAGAGTAAACGTAAAAAGAAGGTTTTACAAGACTCACGTTAACAATATTGCAGCAGTACGCACACAATCGAAGCGCAGTAAGGATGGCTAGTGTAACTAGCAAGAATACCACGAAAGCAAGAAAAAGAAGTACGCTATTAACTATTAACGTACCTGTCTCTTCCGAAACGAATGAGTACTATGTAGAGCTCTATACTAATCGATCTTGGTAAGTCT
+
CBCBADBBBBCCCDA@ACECDCCCCACCC?BBBB;;799ACBBBCB@CB?A@CDCBBBBB+A9CBBBC??=BBA8><;9999$4939.55505;<8=A<BBCBBBACHCCACDC@CBCBBBBCCCCCCCGBB@BBCC@CCCCCAAA=B?B@@=@BAABB@@?@CCCCD@AA?BBD?BBBCC>AA@;::999(9<8?@BABCCBB?B=@?<=0806?BBB@BBAA@@@:@99::/8?@<ACBCBBCCBACCCCBBBBBABBBE>>:=?>>;;;;B?BB@BAAA
@ATNG8:03743:07427
GATGGTAGCGCATATCAGCGCAGCCCAGAAGATCAGGAACTCTAGAAGAATTCAGATTTTTAACTCGAGAGTAAACGTAAAAATAAGGTTTTACAAGACTCACGTTAACAATATTGCAGCAGTACGCACACAATCGAAGCGCAGTAAGGATGGCTAGTGTAACTAGCAAGAATACCACGAAAGCAAGAAAAAGAAGTACGCTATTAACTATTAACGTACCTGTCTCTTCCGAAACGAATGAGTACGTGTGACGTACGTGAGCTACCATCGCAATTGCCTAGTCT
+
8;::69///88@;@A@@@A@BCAAA<A;;6;DBBAB>A=A@CCCBD@BB=@:?@;;:?@?,@;>996@<@;669,9@99999'942439=9+955.5;<9><@00)0:00)//4.4::::;<>>6:9BBA@A>BA;;49===@954.57:5526666>?>>:>BBBDD@;;6:A@=@<877*8774<<<=:1:C<@@AA@>?00,0+00;;7;9=AB;;4:;99>=?2949A?9@@@<?AA@????@??>BBBBB;;:@@???A@<;000=<<?;?@:;?AB99
@ATNG8:03761:07392
GATGGTAGCGCATATCAGCGCAGCCCAGAAGATCAGGAAACTCTAGAAGAATTCAAGATTTTTTAACACGAGAGTAAACGTAAAAAGAAGGTTTTACAAGACTCACGTTAACAATATTGCAGCAGTACGCACACAATCGAAGCGCAGTAAGGATGGCTAGTGTAACTAGCAAGAATACCACGAAAGCAAGAAAAAGAAGTACGCTATTAACTATTAACGTACCTGCCTCTTCCGAAACGAATGAGTACCTCTCAGACGCTCGTCCTACCATCGATCTTGGTAAGTCT
+
AA>B:==A@959555<:445:@<:=3;5525???A@299)5559;9924/)/4//)///////#5.5><?<<B<;CC8?9;;<<<*;;59<=CC9BBB?9:9BC@@00,0:<<8=AA=?A;;::9;@CCABBB@@<AAACBDAA@CCDD@DAD:;9;BBBBBCC@BBDBBB@CC@C@@499===6;>>=ACDDD2AA=@????BBBC@C9::BB>?>?ACAA?@BA>A99497<<>3;00+//0:@BB?CCBBBBB>??BBBBC?BBB?B:::AA>>7;7;D==>=>
@ATNG8:03722:07455
GATGGTAGGTGCACATGAGTGTATCCAGAAGATCAGGAACTCTAGAAGAATTCAGATTTTTAACACGAGAGTAAACGTAAAAAGAAGGTTTTACAAGACTCACGTTAACAATATTGCAGCAGTACGCACACAATCGAAGCGCAGTAAGGATGGCTAGTGTAACTAGCAAGAATACCACGAAAGCAAGAAAAAGAAGTACGCTATTAACTATTAACGTACCTGTCTCTTCCGAAACGAATGAGTACGATGAGAGAGCTCTCTCTACCATCGATCTTGGTAAGTCT
+
;@?D?BBB=@@AA:;556CCECCBB>;;;=A@?@:;8;?CCCBBCB@BC@D@CDC::::;*;=ABCCGDECBAA8C;;:;;;*<C=@?@?9+99516@<@CCBBB@D@BB@BBC@AAABB@AACCCCCCCCC?BBAA7;:AAABBB>B?B;;9;CBBBCED@BBBBBB@AA>ABB?BBCCF>AA@>@@@@@2@D>AACCBBBBB?B?AAAB?B?A>AAA@AACCBCCAE?@@B<B@@=@AA???@@@000>;;;C@?>?>>>>@@=@CBAAA??:?:?A=BA@@
@ATNG8:03723:07448
GATGGTAGATATATGCACGCTCTACCAGAAGATCAGGAACTCTAGAAGAATTCAGATTTTTAACACGAGAGTAAACGTAAAAAGAAGGTTTTACAAGACTCACGTTAACAATATTGCAGCAGTACGCACACAATCGAGCGCAGTAAGGATGGCTAGTGTAACTAGCAAGAATACCACGAAAGCAAGAAAAAGAAGTACGCTATTAACTATTAACGTACCTGTCTCTTCCGAAACGAATGAGTACACATCGTCGTGTCGTGCTACCATCGATCTTGGTAAGTCT
+
5:<<?BCCBBCCC;;;CCCABBCCBACCC@BBB::;@B?CEB;;9@=?@;?=@@::8;;;)@8@@;<<;9>989,9>@@?A@1?::9=@>>6?CCACCCCCFDBB?B@BB@BCC@CCBBBBBCCCCGGCCBC@BCBBBBBBCCCD?@=@997;BBCCCCC?AACCCC?AA?BBC?BA???8?@@<@BBBB3BB?BBBBBBBBB?B?AA@A=B=AAAAB@CCBBBDC?B?BBB=BBC?BAABDDCAACDCBBBBBBCCFAAABBB@BBBBDBAA=A???<?AAA
@ATNG8:03724:07467
ATGGTAGGACGAGCGTCTGAGAGGTACTCATTCGTTTCGGAAGAGACAGGTACGTTAATAGTTAATAGCGTACTTCTTTTTCTTGCTTTCGTGGTATTCTTGCTAGTTACACTAGCCATCCTTACTGCGCTTCGATTGTGTGCGTACTGCCGCAATATTGTTAACGTGAGTCTTGTAAAACCTTCTTTTTACGTTTACTCTCGTGTTAAAAATCTGAATTCTTCTAGAGTTCCTGATCTTCTGGATACACTCATGTGCACCTACCATCGATCTTGGTAAGTCT
+
/7717/0*9<<:;:::::::;<?=BBBAB;;6;AAA<BC@C@CFEBBBC@BBDDEAD@CCCC@C@CCBCCCCBB;;;;;:*:@9ABCC=BBAB?ACGAFF;=;BCBCADCDFCCCD@CBB?C@CCCCBAAC?BBCC?AACCCCBBCBCBB@CDD@CCC?BB?C?CCCBBCCBC@B@@@@7@;@9?A???0@DEFF>BBDBAACCBB?BEFL5C@@ACAC@AA?ABBCECC?B?BAACBB?A@A@CEDCCBCCC@@?CBCB?ACD@CCCCCC@@>B@CB?CCBB
@ATNG8:03729:07478
GATGGTAGTACATGATAGACGCACCAGAGATCAGGAAACTCTAGAAGAAATTCAGAATTTTTAACACGAGAGTAAACGTAAAAAGAAGGTTTTACAAGACTCACGTTAACAATATTGCAGCAGTACGCACAGAATCGAAGCGCAGTAAGGAGTGTAACTAGCAAGAATACCACGAAAGCAAGAAAAGAAGTACGCTAATTAACTATTAACGTACCTGTCTCTTCCGAAACGAATGAGTACGATGAGATCTCGTTGTGCTACCATCGATCTTGGTAAGTCT
+
6988<8<<:544:544444944494555599955.55)5:;9944.444(464///)/;;;*:4///5559665<4<565==<$4549.555&555.5955555557;855068728:///89;>>>;;56694955549555;<<=8<7<<;;;;:><==;;5::7444.4444<1:<=8<<:<+983:555;;//)/4:27;;;7;7;:<<<8;;;;;;>9<5:9918;;5;9/////<::8;;<<=A@CB9??>???A=BA@??>?>9>9=>;?888
@ATNG8:03732:07461
GATGGTAGTGTGTCTCTGAGAGTAGTACTCATTCGTTTCGGAAGAGACAGGTACGTTAATAGTTAATAGCGTACTTCTTTTTCTTGCTTTCGTGGTATTCTTGCTAGTTACACTAGCCATCCTTACTGCGCTTCGATTGTGTGCGTACTGTTGCAATATTGTTAACGTGAGTCTTGTAAAACCTTCTTTTTACGTTTACTCTCGTGTTAAAAATCTGAATTCTTCTAGAGTTCCTGATCTTCTGGCTCTCGTAGACAGATATACCATCGATCTTGGTAAGTCT
+
//::4:;9@A=A>:;;;666@CAAAEBBBB;;5<@AA<BB@C@CCBBCCC@CCCCC@C@CCCD@D@EECECCCDD@BA@@@0@@?BCBF>CCBB?BBB?BD@BBBCCCACCCCCCBB@BCC>A?BCCCCBBB@BBCB?CBBBCCCCCCCCC=BB@@BBB@CD?B?BBBBBBCDD?A@@@@7@=B;:::::*:@@AB=BACCEHDCBB4;;;;*;BBCD@C?BB@DCCBAAB@D?BBBCCC@B@B>BB99:CCDCCBBCCCDCCC?CBBBCCBB?B@CB@CB@@
@ATNG8:03732:07476
GATGGTAGCGCGACGAGCGTAGACCCAGAAGATCAGGAACTCTAGAAGAATTCAGATTTTTAACACGAGAGTAAACGTAAAAAGAAGGTTTTACAAGACTCACGTTAACAATATTGCAGCAGTACGCACACAATCGAAGCGCAGTAAGGATGGCTAGTGTAACTAGCAAGAATACCACGAAAGCAAGAAAAAGAAGTACGCTATTAACTATTAACGTACCTGTCTCTTCCGAAACGAATGAGTACGATGAGAGAGCTCTCTCTACCATCGATCTTGGTAAGTCT
+
ADDD@BBBCBBBBCCCCCCFCCCBC?CICADCCC;;;;@BBGCBBB@CC?@=;;::8999)9;@ABBBCBA:98)8>:;;;;*;@@?5:::4:CCAEECGFCCAA?@ADC@BBB@BBDBBBCCFGCCCCBCC?CACA?BBCACCDD@D@C:;;;CCDBCBC?BBBBCC?CD?BEB>AACCD=AAB?BBDDC3CC>???DBCCCC@B@;;;B=B<??AAAACBB@???>A>BDC=BBDABBBBBAAAABBABBABBBAA==<<<<<8=@@BBB==:A@BA>D:::
@ATNG8:03735:07485
GATGGTAGGACGAGCGTCTGAGAGGTACTCATTCGTTTCGGAAGAGACAGGTACGTTAATAGTTAATAGCGTACTTCTTTTTCTTGCTTTCGTGGTATTCTTGCTAGCTACACTAGCCATCCTTACTGCGCTTCGATTGTGTGCGTACTGCTGCAATATTGTTAACGTGAGTCTTGTAAAACCTTCTTTTTACGTTTACTCTCGTGTTAAAAATCTGAATTCTTCTAGAGTTCCTGATCTTCTGGTGTCTGATCTGTATCACTACCATCGATCTTGGTAAGTCT
+
45<<7=BB?;;:??B?;;=<<<>B@BBBBDAA?ABBB<BB<@=@@@@BBB@CEDII?B?CBCJAC@CCCCCCCCB?;;;;;.;D?DBBB<@@@A?BAA>CCACCCCCBBCCCCBA@@?BAA=A<AACBB;;=@BCBD@BBCCDDCDCCDBBBBBG@BBB?BC@C@BBCCCDBBA=A;;;;.;5;5<;<<;*;AAAC>BBBCCCB?A?49:9:':===@@A=CC99;CDBBB@B@BBBCCB@BBB?CCCEHFIC==;CGCCCCCCD@CCCCCCBB?B?AA?@@??
@ATNG8:03758:07470
ATGGTAGACGAGCGTCTGAGAGGTACTCATTCGTTTCGGAAGAGACAGGTACGTTAATAGTTAATAGCGTACTTCTTTTCTTGCTTTCGTGGTATTCTTGCTAGTTACACTAGCCATCCTTACTGCGCTTCGATTGTGTGCGTACTGCTTCAATATTGTTAACGTGAGTCTTGTAAAACCTTCTTTTTACGTTTACTCTCGTGTTAATAATCTGAATTCTTCTAGAGTTCCTGATCTTCTGGCGCGTATGTATGTCGCCTACCATCGATCTTGGTAAGTCT
+
---(---/77445;;:;:;;<<7<>88944.5<;;56646:;:>@@>@9>A::66;:BBCC9::9BB=B::/>*//77+//)////)5455.5;<499.5599<>8<<A@CCCB?B@@<@=BBBB;;;B?BBA@=BCBBBBCED;;:BC@BC?@@@<@A>A5<;@;;:@>?9@;:::*92925?DDD1BBBBC49:;:99@99;=B;B@:9:9@@=A?CC?AA@BA@@<@<@@ABAB@A:<7;B@AABBBAAA;;;@@<@BB?;;;B@@??;A<AC?B;;;
@ATNG8:03721:07527
ATGGTAGAGTATCATGTGTATCTCCAGAAGATCAGGAACTCTAGAAGAATTCAGATTTTTAACACGAGAGTAAACGTAAAAGAAGGTTTTACAAGACTCACGTTAACAATATTGCAGCAGTACGCACACAATCGAAGCGCAGTAAGGATGGCTAGTGTAACTAGCAAGAATACCACGAAAGCAAGAAAAAGAAGTACGCTATTAACTATTAACGTACCTGTCTCTTCCGAAACGAATGAGTACACACTCTCATATGACACTACCATCGATCTTGGTAAGTCT
+
/89488;>???666555/////-5(-//)/9<<599;@BABCFCJ@AA?A?BCE;;;;;';7A<=B>>CBBBB<;<;BAA3;;29.995'5994;>??ADBBB>A=;;5;??<???BBBBBBBCBCCAAB?AALJ@A@@BCDCB@C?BAA=ABCBCBDE@CCCAAA@BF@???<>>???9?@@=ABBBB3@A=A???@A@??<?@CDBB?B?AABAA=;;;B@@@?B@BBE>C;;:;BBBBBBAAACCBBBDBBABBAA@@@D?BBB<<<B=>C?BCAEAAB
@ATNG8:03740:07497
GATGGTAGCAGACGTGACAGAGCGCCAGAAGATCAGGAACTCTAGAAGAATTCAGATTTTTAACACGAGAGTAAACGTAAAAAGAAGGTTTTACAAGACTCACGTTAACAATATTGCAGCAGTACGCACACAATCGAAGCGCAGTAAGGATGGCTAGTGTAACTAGCAAGATTACCACGAAAGCAAGAAAAAGAAGTACGCTATTAACTATTAACGTACCTGTCTCTTCCGAAACGAATGAGTACTGCGTCTCACTCTCGCCTACCATCGATCTTGGTAAGTCT
+
5<=>@BBBA@A665:;=<<<BB@AB165<79555994:5:;=>?@B@BC@D?????==<=.?9?????>A=9=8.7795555$5>7<.555&5<<7966555;59.9:==5;BB@CBBBCCFFDAAAAA@CC?A@@@@@@@?@@BB?D@A;;6;@@BCBBB@CBBA?@=@==8=;4=:?>;9;8<:=EEDD2CC??>>>>>@:;5;8=>>B:=:>B;<;ABBBBBBB?A?AAA9A??=?AADE?>?BB:<;BBC???C@@>785<7=;<;@@B=>B9BA?BA;;
@ATNG8:03771:07080
GATGGTAGTGTCATATGAGAGTGTGTACTCATTCGTTTCGGAAGAGACAGGTACGTTAATAGTTAATAGCGTACTTCTTTTTCTTGTCTTTCGTGGTATTCTTGCTAGTTACACTAGCCATCCTTACTGCGCTTCGATTGTGTGCGTACTGCTGCAATATTGTTAACGTGAGTCTTGTAAAACCTTCTTTTTACGTTTACTCTCGTGTTAAAAATCTGAATTCTTCTAGAGTTCCTGATCTTCTGGCGCGTATGTATGTCGCCTACCATCGATCTTGGTAAGTCT
+
--883:AA0<6>;;;?>B>C><@<<5555954.48993:=7<8<<=B=BB@D@BBA@CACCBB>B>BBBBAA@BC=@@A@B,<<8000<9/89<<5;;<8=A;??ABBC@AACCIIFD?AAA?B?CBBB@@@A=@ABA=ACCAAAAABCCBBCDDC@CICABB?B@BBBCCCCBB=?::::5;?C<@@BBB2BBAAA9@;;;DCCCCC4;;;;*;ABAB@C@CC@BBCBCBB?B?BBCBBB@CCB?BBBBBBBBBCCCCCCB?BAJGBBBB@@@B?B?BC?CA@A
@ATNG8:03778:07041
GATGGTAGGCACTGCGCACACATCCCAGAAGATCAGGAACTCTAGAAGAATTCAGATTTTTAACACGAGAGTAAACGTAAAAAGAAGGTTTTACAAGACTCACGTTAACAATATTGCAGCAGTACGCACACAATCGAAGCGCAGTAAGGATGGCTAGTGTAACTAGCAAGAATACCACGAAAGCAAGAAAAAGAAGTACGCTATTAACTATTAACGTACCTGTCTCTTCCGAAACGAATGAGTACTATAGACTATCTGAGACTGCCAAGGCACACAGGGGATAGG
+
@?BB9=<B=ABBABB@@B;;;:9<<4<?A=@A@@;;49=BBBBBCC@CC@C@CCCBBBBB5B@CCCBBBCC???:?@@ALEE5CC?C<ABB7ACEEGCCCDCCCC@C@::7;BB?DEECBBCDCCCCCBCBB?A:::<@CBAABAA=A@B@@?ACCCBCCB?CCCBBB@BA>BAA;>>A@C>???=?EFFD3BB?9:9ACA@@@;A<??;;7;===BCD@CC::;CB@D?CBB=BAC@BABBBCCBCCCDAAACBAAB887BB::<?00,0=;<<7777(3;778
@ATNG8:03794:07047
GATGGTAGTGATACAGATCAGACACCAGAAGATCAGGAACTCTAGAAGAATTCAGATTTTTTAACACGAGAGTAAACGTTAAAAAAGAAGGTTTTACAAGACTCACGTTTAACAATATTGCAGCAGTACGCACACAATCGAAGCGCAGTAAGGATGGCTAGTGTAACTAGCAAGAATACCACGAAAGCAAGAAAAGAAGTTAACGCTATTAACTATTTAACGTACCTAGTCTCTTCCGAAACGAATGAGTACCTCTCAGACGCTCGTCCTACCATCGATCTTGGTAAGTCT
+
4444.44:::445:;;;666==><=,//<,//::;:7;7<<=955:79949666///////#/)//698;;;333(334.44444#44.4.555&599555699:<555258==:===9===>?666<;6559;994:5558=<:887//)/5;/4.444455<<9<<<<<;9==89883///66.66607777&//0//(/(/66733,3,26222'24559::55555>>::6:9<<=4;:;0443888;6;;377>>A?@@@@=;5:75-22222622+403><3473
@ATNG8:03798:07045
GATGGTAGCAGACGTGACAGAGCGCCAGAAGATCAGGAACTCTAGAAGAATTCAGATTTTTAACACGAGAGTAAACGTAAAAAGAAGGTTTTACAAGACTCACGTTAACAATATTGCATCAGTACGCACACAATCGAAGCGCAGTAAGGATGGCTAGTGTAACTAGCAAGAATACCACGAAAGCAAGAAAAAAGAAGTACGCTATTAACTATTAACGTACCTGTCTCTTCCGAAACGAATGAGTACGATGAGAGAGCTCTCTCTACCATCGATCTTGGTAAGTCT
+
BBBA>BCCCBBC>=666>D@CCCFKACCB@BBAA;;7;=ABCAAAC?BBAC?BBA?????.?<@AACBB>?>?>8>?;;;;;*;D?C?BBB=BCC@AABACCC;;;;?BB?@A@@DCCCCBABBDB??>BAC<@9:::?@ABBFBB?A?AAA>ABCCCCBB?BBBB@<8::5;>=8=<:;;17::7888888%8=:9868;>><=:=:=>AA=B<==BCC@DDBBBBB?B>A@C=CDD????BBCCCC@@ADBBBBBBBAB::9<<6<<<<==;:7?@CE@CBAA
@ATNG8:03772:07092
GATGGTAGCTCACGTACGTCACACGTACTCATTCGTTTCGGAAGAGACAGGTACGTTAATAGTTAATAGCGTACTTCTTTTTCTTGCTTTCGTGGTATTCTTGCTAGTTACACTAGCCATCCTTACTGCGCTTCGATTGTGTGCGTACTGCTGCAATATTGTTAACGTGAGTCTTGTAAAACCTTCTTTTTACGTTTACTCTCGTGTTAAAATCTTGAATTCTTCTAGAGTTCCTGATCTTCTGGAGATACACATGATACTCTACATCGATCTTGGTAAGTCT
+
5<<<@A;;==:>555<<<==F@@@DCECEC;;:;CCC?CFADBDCGAA@A=B@@AB>B@BEBC?B@BBBCCCCBB?AADCC3AA;?:99.9??A<>???DA8::?@@@<??BACBBF?BAA>@;??AA??;;8==;;6;B<<:;;=>>BB??=>>:=>@<@@9@7///==99=?:888CC2C;A8<9@@@,66666)----333:9=/655&222+283828859::5555595:AAB?>;;;;<???@?>>>>>BB???AB?>>>====A;;7;<AA6;;>=
@ATNG8:03787:07131
GATGTAGTGTCATATGAGAGTGTGTACTCATTCGTTTCGGAAGAGACAGGTACGTTAATAGTTAATAGCGTACTTCTTTTTCTTGCTTTCGTGGTATTCTTGCTAGTTACACTAGCCATCCTTACTGCGCTTCGATTGTGTGCGTACTGCTGCAATATTGTTAACGTGAGTCTTGTAAAACCTTCTTTTTACGTTTACTCTCGTGTTAAAAAATCTGAATTCTTCTAGAGTTCCTGATCTTCTGGTAGAGCGTGCATATATCTACCATCGATCTTGGTAAGTCT
+
BCCCCCCCAA@BBCCDCCCCCCEG@@@BB;:9;BBG>BB?C@CCCCDCC@ECCCCAD?CCCC?C>CCCCBBCCC=>>>==,>@;@BBD?BBBC?BBC@DD?AAACDC@CCCCBCCG?BBB@D@CCCCBBBDACCCC@CCCCCBBBCCBBDBBBB?CDD?BB?C?BACBBDCCC?BBCCC;C?D=:::::*:AABC<BBCCCCB@@@4:::;;%;@@BBADBCC@CCCCCDC@D@AABCCC>BBB?BCCGCBBCCCCCCCCAAABB@BBBBBBBB?C@DD@ECBB
@ATNG8:03803:07124
GATGGTAGTGTGTGCTCTGTAGCAGATGTACTCATACTGTTTCGGAAAGAGACAGGTACGTTTAATAGTTAATAAGACTTACTTTCTTTTTCTTGCTTTCGTGGTATTCTTGCTAGTTACACTAGCCATCCTTACTGCGCTTCGATTGTGTGCGTACTGCTGCAATATTGTTAACGTGAGTCTTGTAAAACCTTCTTTTTACGTTTACTCTCGTGTTAAAAATCTGAATTCTTCTAGAGTTCCTGATCTTCTGGAGATACACATGATACTCTACCATCGATCTTGGTAAGTCT
+
//8;8><;444/////------97/--/:///977977/--(--(-8/---88664333333(3,39;;,3,371333;,338818====+3913:8;29///*//73--(///966138;<>;??==AC;A;A???A=<=6:;>>8==?>>=<;;;<===<<=8=:;5;>;><@@A<;:=>>37799<,;9>6;<<<<+<>?@@8==>;;;>;;;>@@@@,6///;5<3==8<>>=<=<;@<@@@@CB6;;;5;==>>?@@>=>@A>>>@@8838>=>>=;;5;:==5;;>?
@ATNG8:03780:07141
GATGGTAGGACGAGCGTCTGAGAGGTACTCATTCGTTTCGGAAGAGACAGGTACGTTAATAGTTAATAGCGTAACTTCTTTTTCTTTGCTTTCGTGGTATTCTTGCTAGTTACACTAGCCATCCTTACTGCGCTTCGATTGTGTGCGTACTGCTGCAATATTGTTAACGTGAGTCTTGTAAAACCTTCTTTTTAACGTTTACTCTCGTGTTAAAAATCTGAATTCTTCTAGAGTTCCTGATCTTCTGGGTCTACGCTCGTCGCGCTACCATCGATCTTGGTAAGTCT
+
-/77179<)4449:8995449944.44449;;9655<2;;.4.4;455;;6;>>>>9==@AB?5<5;;9977727:)/////$///)/9::15455.5997<=166;==@<>BBACAAA@CDB@B?@@000000+;?@@<ACBBC9:9@999@C@AC@JBB@AB=@4:99555<<C<CCCEF9D?=<9>AAA(0)/7<=3@999@@A99929999'5?=>@AC@CB?BB@@@@B@B><;;@@@?BBCC>CCBBBCBBB@@@BAAAA@@<@AAAACCC@E>BB?;;;C
@ATNG8:03773:07212
GATGGTAGCACACGAGATCTCATCGTACTCATTCGTTTCGGAAGAGACAGGTACGTTAATAGTTAATAGCGTACTTCTTTTTCTTGCTTTCGTGGTATTCTTGCTAGTCACACTAGCCATCCTTACTGCGCTTCGATTGTGTGCGTACTGCTGCAATATTGTTAACGTGAGTCTTGTAAAACCTTCTTTTTACGTTTACTCTCGTGTTAAAAATCTGAATTCTTCTAGAGTTCCTGATCTTCTGGCGCGTATGTATGTCGCCTACCATCGATCTTGGTAAGTCT
+
;;BB@CC::555555<=B><<<??==BBBC;;4;;;<8:CBJBEEECFBB@CDBBB@CACDCB?C@CCDBBBCCC?BBBBA1@@?A@CC;CCBB?BCC?BB?BBC@@@@A@@@AA9949AC?C?BB@BBBAA<@@??<?>=<<<<<>>AA??::;:==<:>A;?8;;AAA@ABB8;;?@@2=:>8;;DDD/???BB:B>>>>==<>>5;:;:+;;;;A=A:>>;>>?;;;;:>188>>@B=A@@<?>>>=====?===@@@<@@A:=====;;;:>:=E<AA>>
@ATNG8:03779:07227
GATGGTAGCAGACGTGACAGAGCGCCAGAAGATCAGGAACTCTAGAAGAATTCAGATTTTTAACACGAGAGTAAACGTAAAAAGAAGGTTTTACAAGACTCACGTTAACAATATTGCAGCAGTACGCACACAATCGAAGCGCAGTAAGGATGGCTAGTGTAACTAGCAAGAATACCACGAAAGCAAGAAAAAAGAAGTACGCTATTAACTATTAACGTACCTGTCTCTTCCGAAACGAATGAGTACTGCGTCTCACTCTCGCCTACCATCGATCTTGGTAAGTCT
+
44:=7=BAB@@<=<<<;;<>><<;?6;;<8=BCBCJ@D=A;999485998=8<B;??AAA/A=A@A@===00//(//0////$5:5:.555&5::5;<99BBBDC@C@CC@CBB@CCBCBCCCJBBBCBBBB@CCBA=@@AADDCC?DAEAA=@CA@@@CB>BACCA@=??;?A:6;;88817996337799%9@;ABBBBCAAA;@9;;:=>D<>>BBB@BBAAAAA=A?ABC>BBB?BCCBBBBBBBACCCCBBBBBBBB?BBC?CAABBD??<?=?CADB@@
@ATNG8:03788:07198
ATGGTAGCTCTGCTCTGCACTCTCGTACTCATTCTGTTTCGGAAGAGACAGGTACGTTAATAGTTAATAGCGTACTTCTTTTTTCTTGCTTTCGTGGTTATTCTTGCTAGTTACACTAGCCATCCTTACTGCGCTTCGATTGTGTGCGTACTGCTGCAATATTGTTAACGTGAGTCTTGTAAAAACCTTCTTTTTACGTTTACTCTCGTGTTAAAAATCTGAATTCTTCTAGAGTTCCTGATCTTCTGGATATGAGTGACTCGTGCTACCATCGATCTTGGTAAGTCT
+
48838444555<;;<0.-----8////599//)/////(/95:4555;55/6:;7//+/4888:5:7;;:??B>==<777733#3;6;=>?6;677)/)/94::8=BBBBC=B@B995@@:??A?C@BCCB<;;DAECBB@CDCBCACCCAA@BBBAC?@;;7;A?C?CCCCEBBAC=@;;;;;*:<B9A=?=?0@@CBD>A00000/0/999999(9956<7<<9969??999A<@@CCBBAA<?@A?CAAAAAAABBBCCB@AABBC@BBCEECCC@C@??=ADBB
@ATNG8:03796:07197
GATGGTAGAGTATCATGTGTATCTCCTGAAGATCAGGAACTCTAGAATAATTCAGATTTTTTAACACGAGAGTAAACGTAAAAAGAAGGTTTACAAGACTCACGTTAACAATATTGCAGCAGTACGCACACAATCGAAGCGCAGTAAGGATGGCTAGTGTAACTAGCAAGAATACCACGAAAGCAAGAAAAAGAAGTACGCTATTAACTATTAACGTACCTGTCTCTTCCGAAACGAATGAGTACGTGTGACGTACGTGAGCTACCATCGATCTTGGTAAGTCT
+
-5773<//;D?C?;;;;;;;<;97;5///)/77://)/39777833-394923344/7777#/)////7:///9909944444$448<.55)555.55559999949854.554.5=<::?ABBACCB;;;A=A;;;>BDCBBBCC@C?CDHADBBBBCCC@CCBB;;6;?=:;;=?==>=6?@@=AFFDD2BA=@BBBB;?>=:>277A@5=899<55.5:555;<0505==1<::58:::999;9998:;:<<<??;A>>>?A>A888@;;<5978C>AAAA
@ATNG8:03806:07192
GATGGTAGTGATACAGATCAGACACAGAAGATCAGGAACTCTAGAAGAATTCAGATTTTTAACACGAGAGTAAACGTAAAAAGAAGGTTTTACAAGACTCACGTTTAACAATATTGCAGCAGTACGCACACAATCGAAGCGCAGTAAGGATGGCTAGTGTAACTAGCAAGAATACCACGAAAGCAAGAAAAAAGAAGTTACGCTATTAACTATTAACGTACCTGTCTCTTCCGAAACGAATGAGTACGATGAGAGAGCTCTCTCTACCATCGATCTTGGTAAGTCT
+
<<BD:BBCAAABBACBBABACBBDJGCB=@A@A@@<@=BBB;;9A?AB9D@BBBCCCBC3B?BBB@@>CCBCB<@9;6>>>+;;593;;;0;==6;@AA?A9:;:,:=AA?BBB<??A@A@@BCCCBCBBCC@DCCC?BBBCDDCB>@:@;;6;AABDBBA?CBAAAB?AA>BCC?AAABB=BBB@@@AAAA(@@:00*0@@AABB@B?BB=;:;=>>BBEACCDCABA?B??@@;?BD=ABB@@?AABAAAB@??BDBBBCBBBBB=@<>====<8@?BB?CB::
@ATNG8:03815:07196
GATGGTAGTGTCAGTGCGCGTCGTCCAGAAGATCAGGAACTCTAGAAGAATTCAGATTTTTAACACGAGAGTAAACGTAAAAAGAAGGTTTTACAAGACTCACCGTTAACAATATTGCAGCAGTACGCACACAATCGAAGCGCAGTAAGGATGGCTAGTGTAACTAGCAAGAATACCACGAAAGCAAGAAAAAGAAGTACGCTATTAACTATTAACGTACCTGTCTCTTCCGAAACGAATGAGTACTGCGTCTCACTCTCGCCTACCATCGTCATCCAGAAGTCT
+
5>>>:>===<<<55555;:<<>;;;:>BB?BBABBF@C@BCBCC<;7;@=@>B@@=====,@;??CBBBBBBCC<A?AAAAA0BB?BADGD<BAA:;;;<:@@49949.9B8@??;:>>@99:@B@A@?BA;;5;?;;5:<<?@@AB?B?B>>6>@0000<<8@BBBBC@BB?>>>9=>???:899<===??.?@?CBBBBDBB@;>;888A<A=A?BCD@CDCCC::80?@@>8@00-0@@=>@@?999CCD@@?BBAAAC?BAA<@989??@AE@FDF@BABA
@ATNG8:03819:07201
GATGGTAGTGTCATATGAGAGTGTGTACTCATTCGTTTCGGTAAGAGACAGATACGTTAATAGTTAAATAGCGTACTTCTTTTTCTTTGTCTTTCTGTGGTATTCTTGCTAGTTACACTAGCCATCCTTACTGCGCTTCGATTGTGTGCGTACTGCTGCAATATTGTTAACGTGAGTCTTGTAAAACCTTCTTTTTACGTTTACTCTCGTGTTAAAAATCTGAATTCTTCTAGAGTTCCTGATCTTCTGGTATGACTAGTGTACTACTACCATCGATCTTGGTAAGTCT
+
4488.44;;;566;;;>>>>66///////:::5:4--(-5(--(---585-66;;<<8<9<::;.55)5999<>=;;499=9=(999)49;<B<?>:=?.443-395445:>A@CDDBBBBE@CBB>B@BCBCBCCB@BBCC@CCABABDBBBBBCCCBCABCC?DC@C?CBAAAAAEE?AA@@@8?>A;9::::):ACCE>CBB@?@@@A@<@@@@0@@@@B?B@CC@BBBCCCCACACCCCCCACCB?BBBB@@@BCCCCBBCBBBBB@BCCCCCCCADACC?BCCC
@ATNG8:03775:07257
GATGGTAGCTCTGCTCTGACTCTCGTACTCATTCGTTTCGGTAGAGACAGGTACGTTAATAGTTAATAGCGTACTTCTTTTTCTTGCTTTCGTGGTATTCTTGCTAGTTACACTAGCCATCCTTACTGCGCTTCGATTGTGTGCGTACTGCTGCAATATTGTTAACTTGAGTCTTGTAAAACCTTCTTTTTACGTTTACTCTCGTGTTAAAAAATCTGAATTCTTCTAGAGTTCCTGATCTTCTGGGCAGACTCTCACACGCCTACCATTGATCTTGGTAAGTCT
+
<5555::<>656;;===?>>666;;====96:;?>@C<@@>?;==BBBCC7;<>><8<:<<=?:>:>666>=;;;.54999(993445;399;A.6666;;8<=>=>>;>?666;>>96668<8<>>=666=9B@>C@CCCDECCCCBBAB@@@B@BBB?@@=@?AA?:99@@<166;??2?;>7;;???+>>>>@8B=BBBCB?@?9=?><>$9444949776166/////5;3988---(--77,5---.7...7..222+268165.33...)..33*..55
@ATNG8:03788:07286
GATGGTAGCTATACGTATATCTATTTACTCATCGTTTCGGAAGAGACAGGTACGTTAATTAGTTAATAGACGTACTTACTTTTTCTTAAGCTTTCTGTCGGTATTCTTGCTAGTTACACTAGCCATCCTTACTGCGCTTCGATTGTGTGCGTACTGCTGCAATATTGTTAACGTGAGTCTTGTAAAACCGTTCTTTTTACGTTTACTCTCGTGTTAAAATCTGAATTCTTCTAGAGTTCCTGATCTTCTGGACAGAGTGTGCAGATACTACCATTGATCTTGGTAAGTCT
+
<<AA?BCBABC:59555555;@99;)59///////7.99.4.4:44555.555554949499947279///////838/4444$48-3-3333(388933.3996;;63338886<BB>>?<>155=9=6??:>852237:<@155;<997==799?=>??<AAD9;9371797//.....22699)2*..255555(566770735/.../.2+...&....74;1556;555;==6:5:5559<47:=;@?@@>;;;<<<<==875::89@B<:::==:=:=>7;;?>
@ATNG8:03793:07263
GATGGTAGCTCTGCTCTGACTCTCGTACTCATTCGTTTCGGAAGAGACAGGTACGTTAATAGTTAATAGCGTACTTCTTTTTCTTGCTTTCGTGGTATTCTTGCTAGTTACACTAGCCATCCTTACTGCGCTTCGATTGTGTGCGTACTGCTGCAATATTGTTAACGTGAGTCTTGTAAAACCTTCTTTTTACGTTTACTCTCGTGTTAAAAATCTGAATTCTTCTAGAGTTCCTGATCTTCTGGACAGAGTGTGCAGATACTACCATCGAATCCTCTTAGTCT
+
?@AA9=CBBB<@@@@BBBCCCCCCCCCBBBDB@C@@?<@C@C@BDECDCD@CCAAAAD@GFCC>A?ABBBCCCCCABCEEE5@@=@;;;0;ABC@BBB>BC7;;;AAA?BBBBCFCC>BBB@B@FJC@A;;;8;;CC?<;:CBBB@?@::9A@?>;:;;;?A496;AAAABA@A;>:999*9<@<9:;;;*;AAA@;AA@ACCCCA@<>@>@,@;:;A=A=BA>ABBBBBB@D@CCCCBB>@@C?CCAAAB;;;A;;;BACCCCB=@@A@@:@B?;::?BCCCC
@ATNG8:03794:07273
GATGTAGTATCTGCACACTCTGTCAGAAGATCAGGAACTCGTAAGAAGAATTCATGATTTTTAACATCGAGAGTAAACGATTAAAAAGAAGGTTTTTACAAGACTCACGTTTAACAATATTGCAGCAGTACGCATACAATCGAAGCGCAGTAAGGATGGCTAGTGTAACTAGCAAGAATAACCACGAAAGCAAGAAAAAAGAAGTTACGCTATTTAACTATTAACGTACCTGTCTCTTCCGAAACGAATGAGTACGAGAGAGCACACGTGTCTACCATCGATCTTGGTAAGTCT
+
@@BACBA@@;44995556/:;;/////)/559//)-(------(-81994:37///669::+:6::/4493//666.///906666'6606(////$///(/988889378(78==1655.5222=??>>>887>???=@@??;?><<;733171768(//////883685555655-2506+22222'2672666666$..).9266:66222'2+2255/538266=5:::595<=B<BAD=BA@=>==000A>>=?:0/0////39877837/7>;;;===8=037=BB@A
@ATNG8:03794:07276
GATGGTAGACGAGCGTCGTGAGAGGTACTCATTCTGGTTTTCGGGAAAGAGACAGGTACGTTAATAGTTAATAGCTGTACTTCTTTTTTCTTGTCTTTCGTGGTATTCTTGCTAGTTACACTAGCCATCCTTACTGCGCTTCGATTGTGTGCGTACTGCTGCTATATTGTTAACGTGAGTCTTGTAAAACCTTCTTTTTACGTTTTAACTCTCGTGTTAAAAATCTTAATTCTTCTAGAGTTCCTGATCTTCTGGCGCTCTGTCACGTCTGCTACCATCGATCTTGGTAAGTCT
+
--5505-./77/0/77//////5;5556=<<<7555.555&555)44)4:445;;7:;;--(-(---8393434::3449949;;;9;#//(///8:299<:/336355(---7784;6////;;177=7==CAA@C>BB=ADDD@CCCCCCCBBA;;;@<>@000?<=@<@>@9995555514:<>>2>9=9<;<<<'9:4444&4.4//::////)/777'799496;.55.55555557<1555;993554399:<9445459;@@969@??9?@@999AC?C?AA=BBBA
@ATNG8:03799:07275
GATGGTAGAGTATCATGTGTATCTCCAGAAGATCAGGAACTCTAGAAGAATTCAGATTTTTAACACGAGAGTAAACGTAAAAAGAAGGTTTTACAAGACTCACGTTAACAATATTGCAGCAGTACGCACACAATCGAAGCGCAGTAAGGATGGCTAGTGTAACTAGCAAGAATACCACGAAAGCAAGAAAAAGAAGTACGCTATTAACTATTAACGTACCTGTCTCTTCCGAAACGAATGAGTACTGTATCTATGTGTGCGCTACCATCGATCTTGGTAAGTCT
+
/7881899955<555555:55566@5;:<8<<;><;7?;?ABBC@A=@B7;7;AC;;;;:*9;>@=FDDFGBAA8AC;;;<;$;<;<4555&5=949;:9:>>;;455>:=BBA9==A@BCBBBCCCCCDCC@C;;;<@AABBBBC?B@C;;=;DCCBBBB>A@EBDC@CD?CBC?@@:99+89>998989(9><>>=BBBBBB>A>AAAA>A>=>BAA<ACA@@CC@C?BCC=BBB9<;@@@?BBBBBBB??@B@??B???CBB?BBBCBCCC?B?BE@BBBB
@ATNG8:03813:07242
GATGGTAGCACACGAGATCTCATCGTACTCATTCGTTTCGGAAGAGACAGGTACGTTAATAGTTAATAGCGTACTTCTTTTTCTTGCTTTCGTGGTATTCTTGCTAGTTACACTAGCCATCCTTACTGCGCTTCGATTGTGTGCGTACTGCTGCAATATTGTTAACGTGAGTCTTGTAAAACCTTCTTTTTACTTTTACTCTCGTGTTAAAAATCTGAATTCTTCTAGAGTTCCTGATCTTCTGGCGCGTATGTATGTCGCCTACCATCGATCTTGGTAAGTCT
+
CCCD@DCABBBCCCCCGECBCCCCCB@@@B@A=ABBG?FH@CACCCCCCD@BBDDD@B@B@@@?B><@CFFBBBB=89777$88:;@BC>BBBB?BBA>?B????ABC?BBBBBB=>>?CC?B?BB?BBC@@<@@??888:==??AA@??@===?;==>=BB<A;???BAAABB;???DB;B<?=?@???/?>>@A5@AA>>>>;::1////(////=6=6@@;>>@@@>><><???B@@<==>=>>=>>>AAA@@@@AAA:>>@<>9::==>><>=AA<@?99
@ATNG8:03816:07246
GATGGTAGGACGAGCGTCTGAGAGGTACTCATTCGTTTCGGAAGAGACAGGTACGTTTAATAGTTAATAGCGTACTTCTTTTTCTTTGCTTTCGTGGTATTCTTGCTAGTTACACTAGCCATCCTTACTGCGCTTCGATTGTGTGCGTACTGCTGCAATATTGTTAACGTGAGTCTTGTAAAACCTTCTTTTTACGTTTACTCTCGTGTTAAAAATCTGAATTCTTCTAGAGTTCCTGATCTTCTGGGCTGCGCTGATATGCGCTACCATCGATCTTGGTAAGTCT
+
55<<7=?>;@;;4:;=<=;;;<<@<B@@@BBB>B;;;9;C@C@AAABBBC?CBB;<;,;;A@AD=B?A;9/A00/<8::<::(///,5<<?7=<?>,0//*/A,66???B>CCBBBBBC@BBC@C@CCBBBBBC>@@DC@CCCCBBBBCBCBBBCAA?BBB@BC?C@BBC@AACDC@C@@@@7@>C5;;@AA,@BBBC;@;;<<<AAAA4;:::*;:;;A?B?CB?;;;@@@B=B>BBABBB=AABD<D;;<BCBBBDDCCGCDBBB?BBCCBBBB@B@EFAC@AA
@ATNG8:03776:07295
GATGGTAGATACTCGCTGATACACCCAGAAGATCAGGAACTCTAGAAGAATTCAGATTTTTAACACGAGAGTAAACGTAAAAAGAAGGTTTTACAAGACTCACGTTAACAATATTGCAGCAGTACGCACACAATCGAAGCGCAGTAAGGATGGCTAGTGTAACTAGCAAGAATACCACGAAAGCAAGAAAAAGAAGTACGCTATTAACTATTAACGTACCTGTCTCTTCCGAAACGAATGAGTACACATCGTCTTGTCGTGCTACCATCGATCTTGGTAAGTCT
+
5<<<?BCCCDBB=@?666@>=<=??5<;;7;;==55.45445::::7;;6:49680////$/(/689:=888<=33349999)9<6;.555&5<<=9;9BDCCCC:;:;C@CCC@CCCGCCCEIDB;;;ABB?BCBB>A@AAADAB>B@C<<:;BAABBCC@BBECBB?CC?@A:6::;;92933.3<<<=+<A4<8<8<<<9=9?:><<?;C=;>BCC@AA@@@@?<??@@C9???499?>>>AAB9:9ABBB?BBB>>?B>>>@DBBA@@>?9>=9828<<<
@ATNG8:03778:07331
GATGGTAGCGCACACATAGATACAGTACTCATTCGTTTCGGAAGAGACAGGTACGTTAATAGTTAATAGCGTACTTCTTTTCTTGTCTTTCGTGGTATTCTTGCTAGTTACACTAGCCATCCTTACTGCGCTTCGATTGTGTGCGTACTGCTGCAATATTGTTAACGTGAGTCTTGTAAAACCTTCTTTTTACGTTTACTCTCGTGTTAAAAATCTGAATTCTTCTAGAGTTCCTGATCTTCTGGCTCTCGTAGACAGATACTACCATCGATCTTGGTAAGTCT
+
8<<<<BBBA@<<;;;566>966==@>AB>@00)///7.9;8=5556666<8<=;;;1905<=C2:49@=555559.4499+9;5::78:1///9488>9<<455;;@AADCCBDDGD;;;B@C@DCCFBBAC@CBBB>A@@@B;;<CC;;;ECED@BBB@CC@EAAA@BABBCB:<<CDD;C@D@CCCCD5BBAA@;@BBAA@@AAB?BDDF5EAAAC@B<AA?AABB;;;?C?BCBBAA@C;;7;;;;;;;CBBB;;<;;;;BB=A;;;@;:;@C@CC@BBBC
@ATNG8:03781:07329
ATGGTAGGACGAGCGTCTGACGAGGTACTCATCGTTTCGGAAGAGACAGGTACGTTTAATAGTTAATAGACGTAACTTCTTTTTCTTTGCTTTCGTGGTATTCTTGCTAGTTACACTAGCCATCCTTACTGCGCTTCGATTGTGTGCGTACTGCTGCAATATTGTTAACGTGAGTCTTGTAAAACCTTCTTTTTACGTTTACTCTCGTGTTAAAAATCTGAATTCTTCTAGAGTTCCTGATCTTCTGGCGCGTATGTATGTCGCCTACCATCGATCTTGGTAAGTCT
+
444.4471////////4;:343::5844///////:1:<7<7555::;<499:555)5.57;;)/*////9=<<799.55555$59<)559>)5545.55:455.5559994;99<<95916<@=@=@:;:;99@2:9BA=BAAACBBBC9:9CCCBBGCCD?AA?A-00@0;:A@@=AEJJE;C?B=@@@@@,>@@AA8<00000A>>A?CCCC5B:;;?<?49:;:;:;;:B=A=BAA@@@7;;B=A@BBBBBBBBC;;;GD?A@C@;;;@;;:A?C<ABA;<;C
@ATNG8:03782:07328
GATGGTAGTAGTACACTAGTCATACCAGAAGATCAGGAACTCTAGAAGAATTCATATTTTTAACATCAGAGAGTAAACGTAAAAAGAAGGTTTTACAAGACTCACGTTAACAATATTGCAGCAGTACGCACACAATCGAAGCGCATTAAGGATGGCTAGTGTAACTAGCAAGAATACCACGAAAGCAAGAAAAAGAAGTACGCTATTAACTATTAACGTACCTGTCTCTTCCGAAACGAATGAGTACGAGAGAGCACACGTGTCTACCATCGATCTTGGTAAGTCT
+
45;;7@BABC@<666<<<<<<<;;:8=::7;@><<@+0+//7/55949;4:3////////$-3899///77:<=DD>BAA=>>>+6996:CCC9CAA=BBBBABC:;;<?CCADCC@CAAACCDDCCCBAABBD@AB@@>ABCBBB@B>B<@@A=@A@A@BBB?BBBBBC>AA?>>>@@@>>>:??><99::9(9A>BCCBB@@@D@D??@@B?B?BBBBB?@@AAABB?A?CDF>>??=???AABBCBBAABBBB??????A@@@A>ABBCCCBB?><@@<???A
@ATNG8:03787:07301
GATGGTAGTGTCATATGAGAGTGTGTACTCATTCGTTTCGGAAGAGACAGGTACGTTAATAGTTAATAGCGTACTTCTTTTCTTGTCTTTCGTGGTATTCTTGCTAGTTACACTAGCCATCCTTACTGCGCTTCGATTGTGTGCGTACTGCTGCAATATTGTTAACGTGAGTCTTGTAAAACCTTCTTTTACGTTTACTCTCGTGTTAAAAATCTGAATTCTTCTAGAGTTCCTGATCTTCTGGTCTACTACACTGTACTCTACCATCGATCTTGGTAAGTCT
+
--55077;<?555556<<>>66/::0///7788>>@>8==:=466;??>>:@?>?>;G;>B@?7?6;==><ABBB?BBBA7?@=;;:;;):<<=466>;?>99;;::;?BCEFEHHIACCC@C@CDDCCBBB?BCCIABBBBCCCCCFCCCBBCD?DCB@BC@D@DBBBAABCC<@9999.:>B>;;;;.;D@@@;@@@@@@A@@A5;;;;*;A?@@@BACE@DEECABAAC@ABACCC>CBB?BABBCCCCCCCBCCCCCCBB@BCCBDBBBAD?BA?AB@@
@ATNG8:03788:07320
GATGAGAGAGCTCTCTCATCGTACTCATTCGTTTTCGGAAGAGACAGGTACGTTAATAGTTAATAGCGTACTTCTTTTTTCTTGCTTTCGTGGTATTCTTGCTAGTTACACTAGCCATCCTTACTGCGCTTCGATTGTGTGCGTACTGCTGCAATATTGTTTAATGTGAGTCTTGTAAAACCTTCTTTTTTACGTTTACTCTCGTGTTTAAAAAATCTGAATTCTTCTAGAGTTCCTGATCTTCTGGGTGCGCTACAGTCTCTCTACCATCGATCTTTGGTAAGTCT
+
0??<A@BCDCG9;;CCCC@@CBBBCCCB?B::::.;>9=:CCCCCCC@CB@;;5:;??9924.4;AAAAA?<600//0/$00,/9::2:CB@?>00,0:+//883303;;;:99@<@@A=A>AB???AA>9>=//*//;9==?@@@AA?888;:<::4988)818;@CBCC;;59>?9?+>9=9999999$9:55;)9?;:=9<;;94)4?:?<%<;@@?<?;>=9=????>>8?:???A9940===7000ABBBBBBBCCA===?A:8888>>8//)/7995///6
@ATNG8:03797:07326
GATGGCACTGCGCACACATCCCAGAAGATCAGGAACTCTAGAAGAATTCAGATTTTTAACACGAGAGTAAACGTAAAAAGAAGGTTTTACAAGACTCACGTTAAACAATATTGCAGCAGTACGCACACAATCTAAGCGCAGTAAGGATGGCTAGTGTAACTAGCAAGAATACCACGAAAGCAAGAAAAAGAAGTACGCTATTAACTATTAACGTACCTGTCTCTTCCGAAACGAATGAGTACATAGATATACGTATAGCTACCATCGATCTTGGTAAGTCT
+
::<>9>?@@;::@;@@@@@AA>AC@<DCDBBB?B?CBBAA<;:;C?B?BBA@@@@?,@::88AA9:9A@A8@=00000(00+/9<>>0//=7784<=@>=>086'2:.75949777;=:::@<>=>>CB7;;??;?EBB>>>>;>;@;?<?BABCB8838???BB>AA=AA@;??:::)9@?8<;;<:*89397<<=@@AA=B====>5;5:::;;5;>>>@AA<@<>>>4899499BBCCBBBBB@BBBAAAA;;;?>;;;8==@==;;;;?<?@<@;;:
@ATNG8:03808:07299
GATGGTAGCAGACGTGACAGAGCGCCAGAAGATCAGGAACTCTAGAAGAATTCAGATTTTTAACACGAGAGTAAACGTAAAAAGAAGGTTTTACAAGACTCACGTTAACAATATTGCAGCAGTACGCACACAATCGAAGCGCAGTAAGGATGGCTAGTGTAACTAGCAAGAATACCACGAAAGCAAGAAAAAGAAGTACTCTATTAACTATTAACGTACCTGTCTCTTCCGAAACGAATGAGTACTATGTAGAGCTCTATACTAATCGATCTTGGTAAGTCT
+
CABD?BBBBBBCDDBCBB==DCCCC@CCC@BBBBBA@C>AADDAAC@AA?B9::FBBBBB2@579>>>CCCA@@;99;;;;;*;=5949@@0=95.5B=BCDCCC?D@AA>@CC@CBBBCCFIDCBAB@BAA=AA@A=@ACBBCBF?B@A@@>A@@@AAAF@CCAAAB?BB>AAB@B@@BB:?@A;@@A@@2@B=A@???A<77/66979:;A<><=>A<>>666;;,/-/<>49683/..799;9585<<@?>>?@@@?;;;A=AB?>>?E:=:=B@CAE?
@ATNG8:03773:07345
GATGGTTGGCGAGAGTGAGACGCAGTACTCATTCGTTTCGGAAGAGACAGGTACGTTAATAGTTAATAGCGTACTTCCTTTTCTTGCTTTCGTGGTATTCTTGCTAGTTACACTAGCCATCCTTACTGCGCTTCGATTGTGTGCGTACTGCTGCAATATTGTTAACGTGAGTCTTGTAAAACCTTCTTTTTACGTTTACTCTCGTGTTAAAAATCTGAATTCTTCTAGATTCCTGATCTTCTGGATATGAGTGACTCGTGCTACCATCGATCTTGGTAAGTCT
+
55>>:>;D@BAAAB;:9;<=;66@@DBBBCAA?ADGD>CC?C?CCCCBAA>BBBCC@A?ABCFAD@AAABAAA>?9>7:;;1@B>BBBB<BAAA?????BB?BBACBB?B>>>BBBB?CDA<A;AAA?>>>><@>@@;>>AAA@@==>B>>>>>@;677<<<6=<??@@AAAAA;>====/=9=9=====.=A@?@:@;;;A@><==3:::;.;>>>D<B=A@:@@BC>>;>:>=@@@@;ADD<@===>>>A@@>>=@?AAAAA:>=><=<>?:>;>A=A???
@ATNG8:03784:07341
ATGGTAGCTCTGCTCTGACTCTCGTACTCATTCGTTTCGGAAGAGACAGGTACGTTAATAGTTAATAGCGTACTTCTTTTTCTTGCTTTCGTGGTATTCTTGCTAGTTACACTAGCCATCCTTACTGCGCTTCGATTGTGTGCGTACTGCTGCAATATTGTTAACGTGAGTCTTGTAAAACCTTCTTTTTACGTTTACTCTCGTGTTAAAAATCTGAATTCTTCTAGAGTTCCTGATCTTCTGGTGTCTGATCTGTATCACTACCATCGATCTTGGTAAGTCT
+
444.4889:;;==;?@BB=@;;;;665<>44.489:3;>:@:=BCCCCCACCCCC>B>BAAB>CACCCC>BB?B?BBEDD5BB?CCDF?BABB966>:>><AAACCC@BBBB@A@@=@BB?BAEHBBAA@F@CCBB@CCCCCC@@@CCBBBBBA=;;;<AC>A>A@@@CCCCC@BCCCC<CFH@BCEFF3DBBBD>DCC;;;A@;;8;BBB0B@@A@=@@CCADDCCAAA@A?000AAA=CBC?BCBCCBCCCCCAAAB;;;CF@BBBBCECB?B@AA?ABBB
@ATNG8:03804:07374
GATGGTAGCGCGACGAGCGTAGACCCAGAAGATCAGGAACTCTAGAAGAATTCAGATTTTTAACACGAGAGTAAACGTAAAAAGAAGGTTTTACAAGACTCACGTTAACAATATTGCAGCAGTACGCACACAATCGAAGCGCAGTAAGGATGGCTAGTGTAACTAGCAAGAATACCACGAAAGCAAGAAAAAAGAAGTTACGCTATTAACTATTAACGTACCTGTCTCTTCCGAAACGAATGAGTACGAGAGTCAGAGCAGAGCTACATCGATCTTGGTAAGTCT
+
BBBB@CCC@BB;;;ABBBCGCCHDC>DGC>A@BB;;5;9;;9996B:CC@B??@?@A@@A2A=AAA::9?<;==3<@@>@>>0:B=>9==@7@@A;A>>><==9:96;>>:C??;>?@@@><@?A::9@>@>@BBBC?BACDDBCB?C@D;<8;BBABBBB@:::?@@?AB?ABA8>=?==69883778899%7=8<=<@ABBCCC@C?>>>?=B=??BCC?CAA::8C>A<@@A9?9837=>;??AA@DBBBBBBBB?@?CBABBBB@AA>>>B;>;=;9ABBB
@ATNG8:03806:07373
GATGGTAGTGTGGTCTCTGAGAGTAGTACTCATTCTGTTTTCGGGAAAGAGACAGGGTACGTTAATAGTTAATAGCGTACTTCTTTTTTCTTGCTTTCGTGGTATTCTTGCTAGTTACACTAGCCATCCTTACTGCGCTTCGATTGTGTGCGTACTGCTGCAATATTGTTAACGTGAGTCTTGTAAAACCTTCTTTTTACGTTTACTCTCGTGTTAAAAATCTGAATTCTTCTAGAGTTCCTGATCTTCTGGTAGAGCGTGCATATATCTACCATCGATCTTGGTAAGTCT
+
78//)4:::7//)/////55555555;9999995//////&///(/:/88:33333(38833-3,33383:7<::BBA@=@9999873#394;<=>6:;==166;7;D@BBCEDCACCCFFCCB@B@@?A@DCDDCCCC@CCCC@CCCCCCCCBBBBCBBBC@DCB=BB?C?CCCCCCCCC?CCCCC;C@C@CCCCC5BCBBB<BCCCCCGBB@;@@@@0@ABCC@CBCC?BBCCBCC?C@BAACCC?BAB?BCBCCCA@@CCCDDDA@@CC@BABBCDBB?B@CC@CC@@
@ATNG8:03813:07355
GATGGTAGCTCTGCTCTGACTCTCGTACTCATTCGTTTCGGAAGAGACAGGTACGTTAATAGTTAATAGCGTACTTCTTTTTCTTGCTTTCTGTGGTATTCTTGCTAGTTACACTACGCCATCCTTACTGCGCTTCGATTGTGTGCGTACTGCTGCAATATTGTTAACGTGAGTCTTGTAAAACCTTCTTTTTACGTTTACTCTCGTGTTAAAAATCTGAATTCTTCTAGAGTTCCTGATCTTCTGGGTGCGCTACAGTCTCTCTACCATCGATCTTGGTAAGTC
+
5;;<<????;A@B=555;;99?A@<<;555::7;>??8=>:?:====>@C<@<<<>@B=@;99.5.5::55555949;<<<*<<8<<<<5///=;+--:5//)////35.577/////7)///+/7<<<=<<::39:::5;@A;;;BBC@<<@@@@@,0/;7?><;5:994445994:<;;;&5.5.55555$4;;;=7?;<;>=<955.5555$5999>:?=@D=>@@>000)/)0///::5;455)55556<A<:://///;;/5.59556<<=2646=9<56
@ATNG8:03816:07341
ATGGTAGTGTCATATGAGAGTGTGTACTCATTCGTTTCGGAAGAGACAGGTACGTTAATAGTTAATAGCGTACTTCTTTTTCTTGTCTTTCGTGGTATTCTTGCTAGTTACACTAGCCATCCTTACTGCGCTTCGATTGTGTGCGTACTGCTGCAATATTGTTAACGTGAGTCTTGTAAAACCTTCTTTTTACGTTTACTCTCGTGTTAAAAATCTGAATTCTTCTAGAGTTCCTGATCTTCTGGGTCTCTCTCTCACGCACTACCATCGATCTTGGTAAGTCT
+
///)4444;455555<;;;>;;;>A96965968899(44.4.5;=:;;@9=<<;;6;49<9;7;8<>><>??>@25/777'//)///;;5<<>@666@;?>:<;;@AB?BB@BBCCC?BBEAE@BB;;;BBB=CACB?BBBBBBCGGGCCBBBEC@CCB?BC>B@B;:;CBMDD=@;;;;.<<@<@????0@ABAC7;<;;B@;;;;4::99'9?@?C@C@CCACCGHCCB?B?A@@BCB@CCCD=B@A@CCCBAABA;;<<;;B>CCBBBC;;5;>@?<ABAA
@ATNG8:03819:07365
ATGGTAGGACGAGCGATCGTGAGAGGTACTCAGTTCGTTTCGGAAGAGACAGGTACGTTAATAGTTAATAGCGTACTTCTTTTTCTTGCTTTCGTGGTATTCTTGCTAGTTACACTAGCCATCCTTACTGCGCTTCGATTGTGTGCGTACTGCTGCAATATTGTTAACGTGAGTCTTGTAAACCTTCTTTTTACGTTTACTCTCGTGTTAAAAATCTGAATTCTTCTAGAGTTCCTGATCTTCTGGCGCTCTGTCACGTCTGCTACCATCGATCTTGGTAAGTCT
+
444.4883:<:9:5------99:>@9;;::////)//9909<7<7;;;<<<@<@@@>?:=:<===9=:=@>?@?=<<9::999'9=244==09//;,//<6<<,66;;=?7;;C><;;A?A9949:?ABBB;;94:9;?=BAEAAB>CC@@??>@>:8>>=8=>=@;??@@?>000*//55)5.5.55555$595550565<<<5559.5555$5;556:>:>?:=A<AA@@<A;@@?BDE@BBB@A??B;;9:AB>??@999B9949CBBBCCC?A?@?9AA96
@ATNG8:03773:07436
GATGGTAGTAGTACACTAGTCATACCAGAAGATCAGGAACTCTAGAAGAATTCAGATTTTTAACATCGAGAGTAAACGTAAAAAGAAGGTTTTACAAGACTCACGTTAACAATATTGCAGCAGTACGCACACAATCGAAGCGCAGTAAGGATGGCTAGTGTAACTAGCAAGAATACCACGAAAGCAAGAAAAAAGAAGTACGCTATTAAACTATTAACGTACCTGTCTCTTCCGAAACGAATGAGTACTGTATCTATGTGTGCGCTACCATCGATCTTGGTAAGTCT
+
AAAC865<======@??<<<>><AA=B@@259@@;;69=@C;966669<7<7<<444444$47:455>@=<<>A>5545:888'44.438<<+898-33888;;33.3.775;998:;==@CCCA:;;B;;;?<@A;;59:99:9==9>?BBBACBBBB@?><>=====98:5:<<7=;999,3331737777$8388<;B88;99-26'6258+2+27>>:9@@A=ABB@B<@@C<@?@<@878B???BBCBCDB@@?BBBBBBBBA>AA655:77174770;;;:
@ATNG8:03786:07395
GATGGTAGCGAGCGAGTGTGTATACCAGAAGATCAGGAACTCTAGAAGAATTCAGATTTTTAACACGAGAGTAAACGTAAAAAGAAGGTTTTACAAGACTCACGTTAACAATATTGCAGCAGTACGCACACAATCGAAGCGCAGTAAGGATGGCTAGTGTTACTAGCAAGAATACCACGAAAGCAAGAAAAAGAAGTACGCTATTAACTATTAACGTACCTGTCTCTTCCGAAACGAATGAGTACGATGAGAGAGCTCTCTCTACCATCGATCTTGGTAAGTCT
+
//;;599<0;5445;;;;>>AC96626>>8<<<:54.4399<:::<598288785====>+626B@@BCA@@DC=A@;;;;;';;<;5555&5=;65;:=;>;?@<??CC@CDD?BBBBCCBBCCBDCCCCC@AAAB=@@BBBBBB?CACAA?ADCCCCC@HBBBBCC@BB@AAA?AA@@@9=>><@?@@A2AC?BBBBBBBDD?B>AABBAE?BAAAA@EE=;;CB?B@CCC?CCC?@AC@@@CCDCAAABBBBBAA@@999>??A???BBAA=A>???B;::
@ATNG8:03801:07420
GATGGTAGGCGACATACATACGCGCCAGAAGATCAGGAACTCTAGAAGAATTCAGATTTTTAACACGAGAGTAAACGTAAAAAGAAGGTTTTACAAGACTCTACGTTAACAATATTGCAGCAGTACGCACACAATCGAAGCGCAGTAAGGATGGCTAGTGTAACTAGCAAGAATACCACGAAAGCAAGAAAAAGAAGTACGCTATTAACTATTAACGTACCTGTCTCTTCCGAAACGAATGAGTACAGAGAGTACGATATGTCTACCATCGATCTTGGTAAGTCT
+
55:>7>;;7;===;;;>@==><::9055:7<;;;<=7<:959@@@A=AA9=944499999(96<<<666;<>>D>CA@@CBB1@@<=;@@@7@AB?BCCBCAABCC@D@CC@CCD?BB@A@BBBBBBCCGCCC@BB997:A@@ABBB?B@DAA?ABBBBBCC@CCCBBC?AA?BCB?CEAAA=@@>;=??=?.>A?BCCCBCBBB>A>AABB<?;?AA@@@BBBABBB?B@CCF>EED?AAACCCBBBBBBBBBCBCCBBB===BB>BBBBBABB?B?CB<@::;
@ATNG8:03774:07448
GATGGTAGACATATCGTACTCTCTGTACTCATTCGTTTCGGAAGAGACAGGTACGTTAATAGTTAATAGCGTACTTCTTTTTCTTGCTTTCGTGGTATTCTTGCTAGTTACACTAGCCATCCTTACTGCGCTTCGATTGTGTGCGTACTGCTGCAATATTGTTAACGTGAGTCTTGTAAAACCTTCTTTTTACGTTTACTCTCGTGTTAAAAAATCTGAATTCTTCTAGAGTTCCTGATACTTCTGGGTGCGCTACAGTCTCTATCGATCTTGGTAAGTCT
+
BABB?CBBBCCCDCCCCCCCCCCCHCCBCECC@CAAA=@@=@@CBDCCA@=@B@@?=A<??BB=B@CBBBBBBBB?<====+;B>:333,3;;=8=<:6:@97:8@=?9>AA>??AB@BAA<A;??B>:;::=B;;;;@@ABA>>;;;A@@@;;;:===:=>5;5;@???@DDE7;<@@@2=8=788898(8>=@A8>9;:<<;=:=0/////%////8373;A;?A@@@;=7=7=;;///65;;;@6@<65...88..2::;9997;9..-/6:<7=<<@
@ATNG8:03774:07484
GATGGTAGTACATGATAGACGACACCAGAAGACTCAAGGAAACTCTAGAAGAAATTCAAGATTTTTTAAACACGAGAGTAAAACGTAAAAAGAAGGTTTTACAAGACTCACGTTAACAATATTGCAGCAGTACGCACACAATCGAAGCGCAGTAAGGATGGCTAGTGTAACTAGCAAGAATACCACGAAAGCAAGAAAAAGAAGTACGCTATTAACTATTAACGTACCTGTCTCTTCCGAAACGAATGAGTACGAGAGTCAGAGCAGAGCTACCATCGATCTTGGTAAGTCT
+
8:4405<<<<=?665<544444445555/)//////)/)/7.999544:54//(/)//)/79;;;;#55)5<:::<;;;;;;&9<44444$44.45::<0<=C@BCBCDCCBB@C@BD@DCC?AAEIDBBBBBBDBBBBB?BCCC?AABBBCBB>B@CBGEGCCCEF;:9;BBBEE@BA>@@@?BB@A@<AAA?AAAAA2AB?BBBBCBBAA=@=ABBB>A>ABCDLAFCAA@@@5;5<@@;@BCHDCCCCC@@?EKBBABADBCCCCDBDAB@BEBBAA@@3959@@CCCC
@ATNG8:03788:07477
GATGGTAGCTATACGTATATCTATGTACTCATTCGTTTCGGAAGAGACAGGTACGTTAATAGTTAATAGCGTACTTCTTTTTCTTGCTTTTCGTGGTATTCTTGCTAGTTACACTAGCCATCCTTACTGCGCTTCGATTGTGTGCGTACTGCTGCAATATTGTTAACGTGAGTCTTGTAAAACCTTTCTTTTTACGTTTACTCTTCGTGTTTAAAAAATCTTGAATTCTTCTAGAGTTTCCTGATCTTCTGGATAGCGACGCGATATACTACCATCGATCTTGTAAGTCT
+
44::5<@?@<<=>>?;?5656665<<<<<<=>:669C9<<.5.55599;?:><:::2;)0///)/4//4::<;;;8<>??>+=<7:3333&399;+//;8;;8=555;:23388;:::><@?=?;;>?@977:9;<995///53788888:777994=5717908/559999;9<695525&2+22'22222$2222;-55655/555222'57775$55646646469722269222'2067789737884///55775257777555878572226977-55717777
@ATNG8:03788:07482
GATGGTAGCGCACACATAGATACAGTACTCATTCGTTTCGGAAGAGACAGGTACGTTAATAGTTAATAGCGTACTTCCTTTTCTTGCTTTCGTGGTATTCTTGCTAGTTACACTAGCCATCCTTACTGCGCTTCGATTGTGTGCGTACTGCTGCAATATTGTTAACGTGAGTCTTGTAAAACCTTCTTTTTACGTTTACTCTCGTGTTAAAAATCTGAATTCTTCTAGAGTTCCTGATCTTCTGGACGACGCGCACTGACACTACATCGATCTTGGTAAGTCT
+
@CBC@CCCCCCCBBBCCDDEEEBBBCCCCDA@>@AAB<BC?C?BBCCCCC@CCCCC@C@CCCD?D?DCCCBBBCE?C<?>>0==8@ABA<BBBC@BCEAGH9::BBCC@CCDCBBCGACBB?B@CBBB@@998:CCD@CCCECCCCDBBBBBCCB@CCD?BB?B?CCCCBCBCB=@99:969?C?BBBBB5BBBEG>BBCBCCDABA4;;;;*;AABB@B@BB?CCCBBBC@D?CCCC@@=AAB@CC:;:CBCCCAABCCCCCCCCCDDDCA@>@@CDACBBA
@ATNG8:03789:07486
ATGGTAGGACGAGCGTCTGAGAGGTACTCATTCGTTTCGGAATAGACAGGTACGTTAATAGTTAATAGCGTACTTCTTTTTCTTGCTTTCGTGGTATTCTTGCTAGTTACACTAGCCATCCTTACTGCGCTTCGATTGTTTGCGTACTGCTGCAATATTGTTAACGTGAGTCTTGTAAAACCTTCTTTTTACGTTTACTCTCGTGTTAAAAATCTGAATTCTTCTAGAGTTCCTGATCTTCTGGTATACACACTCGCTCGCTACCATCGATCTTGGTAAGTCT
+
44/)///)//////88::::;<<:>666===:==>>666:=:>?@==BB<@AB<;8;@BBGE@JIDBBDABACC5;;;;;*;944:@<5<::<,//<7<</66@>@D?BBCCBBCCACCDAD@BBBAA@AB>BBBCACDC>CBBDEECC@AA@@?DBB@BC@C@DBBCBBBBB>B;<;;.;>BADDEFF5C>>>@+...0@@@>>@@CEEE1BAAAB@B?BC@?@@BBBB?B?:::BBC?BAB?BBABCB@@@@@@@@A@@@DC@DCBBBBCB?C@CCAD;;;
@ATNG8:03790:07461
GATGGTAGTGTCATATGAGAGTGTGTACTCATTCGTTTCGGAAGAGACAGGTACGTTAATAGTTAATAGCGTACTTCTTTTTCTTGTCTTTCGTGGTATTCTTGCTAGTTACACTAGCCATCCTTACTGCGCTTCGATTGTGTGCGTACTGCTGCAATATTGTTAACGTGAGTCTTGTAAAACCTTCTTTTTACGTTTACTCTCGTGTTAAAAATCTGAATTCTTCTAGAGTTCCTGATCTTCTGGGATGTGTGCGCAGTGCCTACCATCGATCTTGGTAAGTCT
+
5>>>ADFCBBBBA=A@CECC;<<CBA969B@@>BDDD=BB=@;@>><<BB@BB;<9@CBCCBB@CACCBBBBA>@;90000$00+///:;59;>>266<7<@7?;;ABB@CCCBCIIIACCC@C@CDCCBBAA=BBCC@BBCCCCCCCCCCCCBBB?CBC>CD@C?BBCCBBACD>@9999-9;>;=>>??0?BBCC=BBBCCCCBBC5;;;;*;@A@C@CADD?BBFDDCC@C@CCDCBB@CCCD>C;;;A@@@BBBBBAA?ACC>DCBBFCCC@D@CB@B@@@
@ATNG8:03795:07448
GATGGTAGTACATGATAGACGACACCAGAAGAATCAGGAAACTCTAGAAGAATTCAGATTTTTTAACACGAGAGTAAACGTAAAAAGAAGGTTTTACAAGACTCACGTTAACAATATTGCAGCAGTACGCACACAATCGAAGCGCAGTAAGGATGGCTAGTGTAACTAGCAAGAATACCACGAAAGCAAGAAAAAAGAAGTACGCTATTAACTATTAACGTACCTGTCTCTTCCGAAACGAATGGTACGTGTGCGACGTGTCTCCTACCATCGATCTTGGTAAGTCT
+
<;;A?B@;<<<5;94444549:::<5777)//)/77;)55)5<;;:99)//)/)/89444444#56;99;99<9555)5;44444$4;6;3;99+955.5;666>>??2929=9=49.5@>::;;:>>==;;>@@<;;;C?BADBBBBB>A=A;<5;A?9;5=A8BBBABB?AC@@@@=999BC>CA?<999999%:<;;?<A?B999?B?98:C=A<AAAAA?CEBAABC=A=@@@9@AA=AA?AAAAA@@@??@???A9:9>=@@@?A?>??<;<7<:78;A89:
@ATNG8:03795:07469
GATGGTAGCTATACGTATATCTATGTACTCATTCGTTTCGGAAGAGACAGGTACGTTAATAGTTAATAGCGTACTTCTTTTTCTTGCTTTCGTGGTATTCTTGCTAGTTACACTAGCCATCCTTACTGCGCTTCGATTGTGTGCGTACTGCTGCAATATTGTTAACGTGAGTCTTGTAAAACCTTCTTTTTACGTTTACTCTCGTGTTAAAAATCTGAATTCTTCTAGAGTTCCTGATCTTCTGGGATGTGTGCGCAGTGCCTACCATCGATCTTGGTAAGTCT
+
CCBB?BCBBCCCCCCCBBBFDDCDBCBBBBBB?CCCG?CC@CACCCCFBB<AAA@A=B?CDCC@C?@A@CCCB@@;::9:9$9:6:::9(8?;;5:BA>AC8::?ACB?BCBBBBBB>BBB@C@BCDA@?>;8=<<=7;;@AB>====>====<=5;;=:==5;5;=====>AA:@9888)8:>:>@@@@/@@>>>9>??AEB>>>?;=<<<+7///>6;6@A;??DD???=B<??@@AA:99;>4>///76=;;;>;;;A388=9;8689;;;;A;??<@@BB
@ATNG8:03799:07458
ATGGTAGTGTGTCTCTGAGAGTAGTACTCATTCGTTTCGGAAGAGACAGGTACGTTAATAGTTAATAGCGTACTTCTTTTTCTTGCTTTCGTGGTATTCTTGCTAGTTACACTAGCCATCCTTACTGCGCTTCGATTGTGTGCGTACTCTGCAATATTGTACGTGAGTCTTGTAAAACCTTCTTTTTACTTTTACTCTCGTGTTAAAAATCTGAATTCTTCTAGAGTTCCTGATCTTCTGGCTCTCGTAGACAGATACTACCATCGATCTTGGTAAGTCT
+
---(--/4?>=////////;;556>55/9//)/99:3:<7<9<<<<???@BBCCB@CACJEDAC?CCCGDCCCIABBBBB0BB?AABB=A=>;196<:>C@CCBCBBACDCCDCBB@BCC@C@FCCBBBCC>BBCC@BBBCFCCCCCCBBBCC@DCC?CBBBCBCCBBBB?AAAAA8@=B;;;;;:*;;;;;6;CDCCCB<;;>BCDD5CBBBB@C@CC>ACCAABB@B?BCCBBB?CCCABBBBBDDBBACCCDBAAACD@DCBBBCA@<@?BB?D@@@
@ATNG8:03799:07465
GATGGTAGTGTGTCTCTGAGAGTAGTACTCATTCGTTTCGGAAGAGACAGGTACGTTAATAGTTAATAGCGTACTTTTTTTCTTGCTTTCGTGGTTATTCTTGCTAGTTACACTAGCCATCCTTACTGCGCTTCGATTGTGTGCGTACTGCTGCAATATTGTTAACGTGAGTCTTGTAAAACCTTCTTTTTACGTTTACTCTCGTGTTAAAAATCTGAATTCTTCTAGAGTTCCTGATCTTCTGGAGATATCATCAGCGAGCTACCATCGATCTTGGTAAGTCT
+
4444.488;C<<4449955599556=65665<6<8:80883:7<>>>>@@@BBBCD:>?CEFF@C>BBCBBEF;<<;;;;#;@;@=CA>A<<@).(.80..*///::<7>BC???BC@AAA>A?BBBBBBBB?CBBB?AABBBBAABBCBA???@<;:;9;;6;=AAAAAAAAB=B>>>=/=1818?ABB/A?::;3;>>;;;=;//-/>@>,99=>@<A<@@<??A@===:=;?AAA>>:=@@;9::::>>@@@@=>=?@@AA@<@>>>@>>><@=@@<@?=>
@ATNG8:03801:07481
GATGGTAGCGCATATCAGCGCAGCCCAGAAGATCAGGAACTCTAGAAGAATTCAGATTTTTAACACGAGAGTAAACGTAAAAATAAGGTTTTACAAGACTCACGTTACAATATTGCAGCAGTACGCACACAATCGAAGCGCAGTAAGGATGGCTAGTGTAACTAGCAAGAATACCACGAAAGCAAGAAAAAGAAGTACGCTATTAACTATTAACGTACCTGTCTCTTCCGAAACGAATGAGTACTATGTAGAGCTCTATACTACCATCGATCTTGGTAAGTCT
+
><==@E<AB<;;AABBBBB@;:999)5::5<=>>>@:><@?><<:934424.4=:::<<:+<7/0/9////>>A09944444$4;:;.5;9.9==.55:9996;=7;<?6:9939=99::99ABBADCBBB>B<;;@BBBBBBBD@B;B00-0@@@A>@B?>>>000<??<?A@=??98939>=<:9:::):=9?DAA@@@B>?B>@:@A>B?BBCBC?BB@@A@D?B?BBB<ABC9;;@@@@000A@@@BBBBBBAA@@@@>>9>?A?:::>8A=A@=CCCC
@ATNG8:03808:07481
ATGGTAGGACGAGCGTCTGAGAGGTACTCATTCGTTTCGGAAGAGACAGGTACGTTAATAGTTAATAGCGTACTTCTTTTTCTTGCTTTCGTGGTATTCTTGCTAGTTACACTAGCCATCCTTACTGCGCTTCGATTGTGTGCGTACTGCTGCAATATTGTTAACGTGAGTCTTGTAAAACCTTCTTTTTACGTTTACTCTCGTGTTAAAAATCTGAATTCTTCTAGAGTTCCTGATCTTCTGGTATACACACTCGCTCGCTACCATCGATCTTGGTAAGTCT
+
/7738/0*499455@<<=AABAB@CAABCCB@BCCC>CC@B@BECCCCC?CCCCE@C=@@BD@DACCCCCBBAB=:::::*;;5:>B@;A@BB>BACBEE@BBBDBB@BCCCBBBC@CCC@D@DCBBBBBC?BACC?CCCCCBBBCBBBCBCCC?CCC?CC?C?BBCCBCCCB=B::::.:>B;;;;;;*;CCCF>AABCBCCCCCACGGD5GBBCDAFACCA@@@CBBC@C@@@@CCC@BBEACECDBBBCBBBBBBBCAAAC=AAABBBAA=B?BC@CCAB
@ATNG8:03774:07507
GATGGTAGCTCTGCTCTGACTCTCGTACTCATTCGTTTCGGAAGAGACAGGTACGTTAATAGTTAATAGCGTACTTCTTTTTCTTGCTTTCGTGGTATTCTTGCTAGTTACACTAGCCATCCTTACTGCGCTTCGATTGTGTGCGTACTGCTGCAATATTGTTAACGTGAGTCTTGTAAAACCTTCTTTTTACGTTTACTCTCGTGTTAAAAATCTGAATTCTTCTAGAGTTCCTGATCTTCTGGCGCGTATGTATGTCGCCTACCATCGATCTTGGTAAGTCT
+
ABBD?CBCD===BBEDDCBBBBICCCELBBBA>AAAA=BB?BABBBBBCC@CCICCBC@CCCC?B?BBBCCFCCC@CCEGD3CC?CBDD=@@CA;A9:6:B>BBCELI@CBBBDC@@?ACD@C?CCBBBCBC@CCBB@CCCBBBBBCABAB@@@A<@@B>BD@C@BBCCHBCBC>B;;;;-;>C><<;;;*;CBCC>ICCCCCAAAB?BBBB2AAABB>B@DC?BCBBBCC@D@BBBBBB>B@A?ACCDCCCCCBDBBBCC?AAB?AAAB@@AB?CACD@DBCB
@ATNG8:03787:07513
GATGGTAGCTCTGCTCTGACTCTCGTACTCATTCGTTTCGGAAGAGACAGGTACGTTAATAGTTAATAGCGTACTTCTTTTTCTTGCTTTCGTGGTATTCTTGCTAGTTACACTAGCCATCCTTACTGCGCTTCGATTGTGTGCGTACTGCTGCAATATTGTTAACGTGAGTCTTGTAAAACCTTCTTTTACGTTTACTCTCGTGTTAAAAATCTGAATTCTTCTAGAGTTCCTGATCTTCTGGATACACTCATGTGCACCTACCATCGATCTTGGTAAGTCT
+
444;7<BCA?;;<<====?>>=?>>>>65559.4994)4;6<:@@;;;>>9;;;<<6;7;<<?:>9>B9:6B<<<655555$4:5:=B>6;;;>:>>>?>B>BBBCBEAGDCCCCBB>BBB?B>AACCBCCCABBCC?CCBBBBBBA@@A@@EDD@EBA?@C@C>A@@BB@AAC=@AAAA3@5;4;<@@3?B:;:/:AA;::::59.5555$5999<1515:.45959<?5>7?<<?@<869C<CCECBBBAB@;;;AAA>AAA>;;:???>CAE?BB?B@:9
@ATNG8:03795:07524
ATGGTAGGAGACACGTCGCACACGTACTCATTCGTTTCGGATGAAGACAGGTACGTTAATAGTTAATAGCGTACTTCTTTTCTTGTCTTTTCTGTGGTTATTCTTGGCTAGTTATCACTAGCCATCCTTACTCGCGCTTCGATTGTCGTGCGTACTGCTGCAATATTGTTAACGTGAGTCTTGTAAAACCTTCTTTTTACGTTTACTCTCGTGTTAAAAATCTGAATTCTTCTAGAGTTCCTGATCTTCTGGATACACTCATGTGCACCTACATGATCTTGCTGAAGTCTATGCAC
+
5::3854.4<445;555<<<:;944459<551/<<9/68(----(-8;////=;:9)/)///:7;:;;>A?:::;7;:;<.994333777&33337,3,3/(/;(/(/:8883/3222269957775:42222225.-(---,(,---7889>>@@6889661///599(/)2697959;>188888(77@4::999)9;?>@-:8:8=;==9:17776$557:8:86AA7;;;>BAB=C;@@@@::5:=?8==@:;;;;???BAB;717///7669995999//)-7652*,,,,
@ATNG8:03827:07050
GATGGTAGAGTACAGTGTAGTAGACCAGAAGATCAGGAACTCTAGAAGAATTCAGATTTTTAACACGAGAGTAAACGTAAAAAGAAGGTTTTACAAGACTCACGTTAACAATATTGCAGCAGTACGCACACAATCGAAGCGCAGTAAGGATGGCTAGTGTAACTAGCAAGAATACCACGAAAGCAAGAAAAAAGAAGTACGCTATTAACTATTAACGTACCTGTCTCTTCCGAAACGAATGAGTACATAGATATACGTATAGCTACCATCGATTCCGGATAGTCT
+
CDCC=BCCCCBBBCBCBBCCCCCA@<@CC?CCDCDB?B@CCFACCB?BC?C?BBCBBBBB3B@CCBCBCCCBB@8??::99:*:C>C4;;;6:BE@CCCCCCCBA>B@BB@CCC=BBCCBBBCCCCCCBBBC@CCBB?BBA@@@??;B>BBB@BBDCAAAC?CCAABB@BB?999;??@@@8???;999999%:><>:7:BB?AA;><=>@@:?<?BCCC@DCCBAAA>@>@BB>BCB@?@@BBBBBBBBBCCAAACAAAAAA@>><><<<>>;>=A<AAAA>==
@ATNG8:03839:07061
GATGTTAGTGTCAGTGCGCGTCGTCCAGAAGATCATGAACTCTAGAAGAATTCAGATTTTTAACACGAGAGTAAACGTAAAAAGAAGGTTTTACAAGACTCACGTTTAACAATATTGCAGCAGTACGCACACAATCGAAGCGCAGTAAGGATGGCTAGTGTAACTAGCAAGAATACCACGAAAGCAAGAAAAAAGAAGTACGCTATTAACTATTAACGATACCTGTCTCTTCCGAAAACGATGAGTACGGTGTGACGTACGTGAGCTACCATCGATCTTGGTAAGTCT
+
DCCEC@CA@?@AB@@ACCCCB<;;B@;;:ADEACACCCACCDDCCD?AA@B?BBA;;;;<*:=>@@BBBCCCCB;BA;;;;;*9A=?2;;;.9@B?CCBCBD@;;;,:<AA=BBB>ABA@@@BB@AABBCBCC@CCCF@BCBCBCBC?C>B;;8;BCCCCEC@BCBBBB?BB@BCD;==999/9>@=BCDDDD)AA>>?<@BBBBB?B@A@BB>A<?;7952-555565;585----'-----5-....(...6<====>555>:::==9=BBBB@@B;>;>B=@AAA
@ATNG8:03849:07040
GATGGTAGCGCGACGAGCGTAGACCCAGAAGATCAGGAACTCTAGAAGAATTCAGATTTTTAACACGAGAGTAAACGTAAAAAGAAGGTTTTACAAGACTCACGTTAACAATATTGCAGCAGTACGCACACAATCGAAGCGCAGTAAGGATGGCTAGTGTAACTAGCAAGAATACCACGAAAGCAAGAAAAAAGAAGTACGCTATTAACTATTAACGTACCTGTCTCTTCCGAAACGAATGAGTACGATGAGATCTCGTGTGCTACATCGATCTTGGTAAGTCT
+
ABAC@CCBCBBCCCCCCCCGBBCDC?CFHABBBCBA=A=<@>00/?<=<9=<9:9A@DDF2A>ACBCBBBABDH>99;BAAA0>@<@=BCC<CCJBBBCCGCCCD@C@BB?BCC?CDBBCCCCCCCCBBBCEADBBB@B@@?DCBB?B@BAA?BCCCCDBB?ACCBBB@AA=AA@=AA@@@;=>>;9:9999%9>;>ABBBBBBC<@<??>><><@BBBB?CEBBBAB=A????<ACC@BBBCCCCCCBBBBBCCB;::@><=>@@@>>>>=>=:>:;:5@???
@ATNG8:03849:07072
GATGGTAGCAGACGTGACAGAGCGCCAGAAGATCAGGAACTCTAGAAGAATTCAGATTTTTAACACTAGAGTAAACGTAAAAAGAAGGTTTTACAAGACTCACGTTAACAATATTGCAGCAGTACGCACACAATCGAAGCGCAGTAAGGATGGCTAGTGTAACTAGCAAGAATACCACGAAAGCAAGAAAAAGAAGTACGCTATTAACTATTAACGTACCTGTCTCTTCCGAAACGAATGAGTACAGAGAGTACGATATGTCTACCATCGATCTTGTTAAGTCT
+
5<>>@CBBBBCCCCBBBC;;:FGFD@CBB?BBB@@B@C?CCAABBC@CE>A>AAACBDDC2C?CCBBBBBBBB@<AACCLLJ5BB>B<AAB9AEJDCBBBCCDCC?B?BC@DCC?CCCCBBCCCCCCCBBBC@CCCC?BBBBCCBB>C?C??>@BBBCBCB@BBBBBB?BB?BCC=AABBB>AAA?BDDCC2CC?CA@@CAAAA;>:==>>:><@ABBB@BBAAAA@<?;9993:AA=AAABCCCCCCCCCCCCCCBBBBBBBB?<A@@@AA>>:>A7:7;B??
@ATNG8:03862:07087
ATGGTAGTGTCATATGAGAGTGTGTACTCATTCGTTTCTTGAAGAGACAGGTACGTTAATAGTTAATAGCGTACTTCTTTTTCTTGCTTTCGTGGTATTCTTGCTAGTTACACTAGCCATCCTTACTGCGCTTCGATTGTGTGCGTACTGCTGCAATATTGTTAACGTGAGTCTTGTAAAACCTTCTTTTTACGTTTACTCTCGTGTTAAAAATCTGAATTCTTCTAGAGTTCCTGATCTTCTGGAGATATCATCAGCGAGCTACCATCGATCTTGGTAAGTCT
+
///)444494444595//------///===<8::::144.39588:<<:989:7//)/1779<5:7;;;;@@@<@59<<;<*;@>@>?C=@=<@4=55.5;49;;>BA>BC:99@;;6:BC?CB;9:C@?@B@BBBB:::@@@?@@@@ABBAABCACCC?CC9?9>997?A???=?>=>>0<:>5??BB@0:>>8858>>?;@@@?@>@CB@0<;:4:5:.557<<<==>>:?9;;;<99.55:5:566=>==;;555::>@@9949@A>>>00*0)//4;;<<
@ATNG8:03864:07059
GATGGTAGAGAGAGCTCTCTCATCGTACTCATTCGTTTCGGATGAGACAGGTACGTTAATAGTTAATAGCGTACTCCTTTTTCTTGCTTTCGTGGTATTCTTGCTAGTTACACTAGCCATCCTTACTGCGCTTCGATTCTGTGCGTACTGCTGCAATATTGTTAACGTGAGTCTTGTAAAACCTTCTTTTTACGTTTTACTCTCGTGTTAAAAATCTGAATTCTTCTAGAGTTCCTATCTTCTGGCGCTCTGTCACGTCTGCTAATCGATCTTGGTAAGTCT
+
@A:;6:BBABBCCED:66==?CCCCCB;;9BC?ICCD>CC@DCCB@CACC?CBB@@>@?CBBB?B@CBBBBBBCCC<????.=@?BAAB>BBBD@BBD?AB4997=:>;@BBBBBBB@@<;=A<BB@@?=<==??>A=AAA><<><<;>>C>>>@:>>A<AA=D=B;;;?888D<A;;;;/;7<7:::::*:@8888(8576//----(,222'2-..8392>>5=A>>=>><A=BB=99*//9177:>>>=>=@???77777<9///>>761;:=A<==67
@ATNG8:03838:07114
GATGGTAGTGTCATATGAGAGTGTGTACTCATTCGTTTCGGAAGAGACAGGTACGTTAATAGTTAATAGCGTACTTCTTTTTCTTGTCTTTCGTGTTTATTCTTGCTAGTTACACTAGCCATCCTTACTGCGCTTCGATTGTGTGCGTACTGCTGCAATATTGTTAACGTGAGTCTTGTAAAACCTTCTTTTTACGTTTACTCTCGTGTTAAAAATCTGAATTCTTCTAGAGTTCCTGATCTTCTGGGATGTGTGCGCAGTGCCTACCATCGATCTTGGTAAGTCT
+
484406>BBB;66666<<<<?AA?@:55;;:;7<<AD:A@6605::9;@B=AAAA?@B=B?;;5929@><;@?AD=:;:::';;59@AA@;>8<444/5;6<@7;;;=ABACCCCDFCC@CCCAD@CCCDCC9979B@B?BCCCCCCCCCBBCCCBB?CAA>BC@C@CBAABBBBD<A:9:959=B?BADDD2CBBCD=CAAABBBBBB@BEDC5CBBAC@C@BC?CCCCBBB@C@BBBCBB@BCBB;A:;:ABDCFCCCBBC@CCC@CBCCCCBB@CABB@BBBB
@ATNG8:03845:07115
GATGGTAGTACATGATAGACGACACCAGAAGATCAGGAACTCTAGAAGAATTCAGATTTTTTAACACGAGAGTAAACGTAAAAAGAAGGTTTTACAAGACTCACGTTAACAATATTGCAGCAGTACGCACACAATCGAAGCGCAGTAAGGATGGCTAGTGTAACTAGCAAGAATACCACGAAAGCAAGAAAAAAGAAGTACGCTATTAACTATTAACGTACCTGTCTCTTCCGAAAACGAATGAGTACGATGAGAGAGCTCTCTCTACCATCGATCTTGGTAAGTCT
+
>>CE@FBCCBBB@@@A@@A@>>>:;6<<<7;<>>==<@:><@;?@@;?A=C====;;;;;;#:5>:<C>?FFDDD>BBBBBBB5CC?B?CDD;BBB@CAAAFDCCB@C@BB?BCC@CBBCACCCCCCBBBBCF@CCCC?AAA@@@@C=@=B::8;CCCCCCC?CCCCDC?CC@DBB999BDC<?<<8888889%9;<9:49==BB=9494ADD;?=?BCAAABBA@@@?5;5<;<<.;CC?AA@CBBBBC@AACDBBBA@@??@?@AB?BBBBAA>>8=9==9@;;;
@ATNG8:03856:07110
GATGGTAGCATCATGCATATCTCACCAGAAGATCAGGAACTCTAGAAGAATTCAGATTTTTAACACGAGAGTAAACGTAAAAAGAAGGTTTTACAAGACTCACGTTAACAATATTGCAGCAGTACGCACACAATCGAAGCGCAGTAAGGATGGCTAGTGTAACTAGCAAGAATACCACGAAAGCAAGAAAAAGAAGTACGCTATTAACTATTAACGTACCTGTCTCTTCCGAAACGAATGAGTACCTCTCAGACGCTCGTCCTACCATCGATCTTGGTAAGTCT
+
CBBB?BCCD=B=A@@@>CCCCCCBB=@A?=@CA;;5055:<<;:9<7A?3869==:9989'7;=BC?>@BAA@=6=ABADDD29;:6:C?@0CCD@BBBB@@>@@;@@BB?BA@49:?>>@BBBBBBB;;;A=@;:;49==?@B9949;?=@<@CCCDBBB@CCAAAC?AA=@A@4<777A9?>@<>=DDE3BB?BBBBBB??>47155AA;A;@@CCB?AA;:;@@<??AAA=@??<?@@CC>?<?A@AABBBBC@??AB=<=<;>;::=;;<=D?CC@B??:
@ATNG8:03860:07119
GATGGTAGCTCTGCTCTGACTCTCGTACTCATTCGTTTCGGAAGAGGCAGGTACGTTAATAGTTAATAGCGTACTTCTTTTTCTTGCTTTCGTGGTATTCTTGCTAGTTACACTAGCCATCCTTACTGCGCTTCGATTGTGTGCGTACTGCTGCAATATTGTTAACGTGAGTCTTGTAAAACCTTCTTTTTACGTTTACTCTCGTGTTAAAAATCTGAATTCTTCTAGATTTCCTGATCTTCTGGGTGCGCTACAGTCTCTCTATCGATCTTGGTAAGTCT
+
BCCC@CCBCCBBDCBCCBBCCCCCCBCCFC99;:CCC>BB?C?DBB?BDD=BAEDD@D?BBBC?DADBBCCCCDC@BBBBB2BA=BBBB>CCED>AACADD?A@CCCD@BABBCGBB?BBB@C@DDCCCCBB?BCCB>AADCCBBBCCCCCAAAB@CBB@BB?B@BBBBCBCDD@BBBBB<B?C>;;:::*:BBCH>BBCDDCCB@@?BBBB2BBCCC@C@CB@CABBBBD=C@AACCCC>@@BB<BBBBBCBBBCDBBBBBCCFCCCE;;;;ACA?B@;9
@ATNG8:03865:07117
ATGGTAGTGTGTCTCTGAGAGTGTACTCATTCGTTTCGGAAGAGACAGGTACGTTAATAGTTAATAGCGTACTTCTTTTTCTTGCTTTCGTGGTTATTCTTGCTAGTTACACTAGCCATCCTTACTGCGCTTCGATTGTGTGCGTACTGCTGCAATATTGTTAACGTGAGTCTTGTAAACCTTCTTTTTACGTTTACTCTCGTGTTAAAAATCTGAATTCTTCTAGAGTTCCTGATCTTCTGGCTCTCGTAGACAGATACTACCATCGATCTTGGTAAGTCT
+
///)////:::445//-----57955/;//)/77:3:<8=8;;;====<C@@AA:?:?>>C@C:BAAA<C@@C:?DDDD5>C@CB>@9<///)/)/949=9>@<;<?<===@?<<<9ABB?C@DCCCCBBB@CCCC9;;ACB;;;;;;@CBBCE?@@@AGH@B?CBBBBB;;;5;;;;099=299DDD1CB@>@/;;;;ABA@AA4;:;:*9>@>A=A?BC:;;CDCDC@D@AA@BBB>BBF@FHFCBBBCCC;;;ADDCDCC@CBBBBBBC?B?BA?CA@@
@ATNG8:03824:07179
ATGGTAGCGAGCGAGTGTGTATACCAGAAGATCAGGAACTCTAGAAGAATTCAGATTTTTAACACGAGAGTAAACGTAAAAAGAAGGTTTACAAGACTCACGTTAACAATATTGCAGCAGTACGCACACAATCGAAGCGCATTAAGGATGGCTAGTGTAACTAGCAAGAATACCACGAAAGCAAGAAAAAGAAGTACGCTATTAACTATTAACGTACCTGTCTCTTCCGAAACGAATGAGTACGATGAGAGAGCTCTCTCTACCATCGATCTTGGTAAGTCT
+
5<<8=BBA@?@?@@A@@<@@@6668>>>7;;==;;.5.49:455<7:949:37555555$5.5A==CCC>DDD;B@;;:;:*;C@C4;:7;BD?BCCCCDCHE@C@BC@BA@=AA@@@?@@AAAA@AABC>CCCB=@@@@AA>A<@=@@@=@@@A@@@C@BAAABB?BA<>??<?BBBC>ABA<99999)9=>BABCC@@>A7:4;ABB?B>AA@???CB?@?BB:?9???8?CC@CBBB:::AAAABBBBBBEAAABBBBBC?CBBA@@??9=:<?<>==>
@ATNG8:03828:07152
GATAGCACGACACGACGATGTGTACTCATTCGTTTCGGAAGAGACAGGTACGTTAATAGTTAATAGCGTACTTCTTTTTCTTGCTTTCGTGGTATTCTTGCTAGTTACACTAGCCATCCTTACTGCGCTTCGATTGTGTGCGTACTGCTGCAATATTGTTAACGTGAGTCTTGTAAAACCTTCTTTTTACGTTTACTCTCGTGTTAAAAAATCTGAATTCTTCTAGAGTTCCTGATCTTCTGGATAGCGACGCGATATACTACCATCGATCTTGGTAAGTCT
+
BBBBBCBBBBBCB@@@B@A@BBCCCBDAA>BBBB>CCAGFDBBCCBB@BBBBC@B?CCFB@B@CBBBBBBBC?>?999)<@>@::9(38<:7<BA<AB89:?BBB?BCCCCAAA?CDC<=<=CCBBB??;?A;;8;ABBAAA@A=>>;;;@@=AAA;>>=A=@?????AAA;>@AAA5>:>7::@@@/@A>>>4>;;887====188887#2666=5=4883755575728388;9972668-/.:::BB;::>>;;:>@@@@<@AA>888=9=;@A=>>=;
@ATNG8:03834:07140
GATGGTAGTCTCAGATAGTCTATAGTACTCATTCGTTTCGGAAGAGACAGGTACGTTAATAGTTAATAGCGTACTTTCTTTTTCTTGCTTTCGTGGTATTCTTGCTAGTTACACTAGCCATCCTTACTGCGCTTCGATTGTGTGCGTACTGCTGCAATATTGTTAACGTGAGTCTTGTAAAACCTTCTTTTTACGTTTACTCTCGTGTTAAAAATCTGAATTCTTCTAGAGTTCCTGATCTTCTGGAGATACACATGATACTCTACCATCGATCTTGGTAAGTCT
+
@<AA<<<<;<56666??@@=??><<;>==@AB<A@BD=BA?B8<<>==BB795;;97<<:9;B?C?BBC=;;;444)4:::<+<<9>>>>5556;7;<A>AB=9:9AAB@CCCCBCCB@CCF>@=BBBBBBCC?CB@@=ABBBCCBBCBBBBBC@@=ABB=@@@C@BCC;;;BBA=@;;;;.;;A5;;BBB*;;:::.9BAA@ABAA@@CCCC5BCCCC@C=@@8;:AB@@@@C?AAAA;;7;;;=CCABBCF@@ACDCBBCCCBB=A?AAA:9:?C@CB?CCGG
@ATNG8:03844:07152
GATGGTAGATACTCGCTGATACACCCAGAAGATCAGGAACTCTAGAAGAATTCAGATTTTTAACACGAGAGTAAACGTAAAAAGAAGGTTTTACAAGACTCACGTTAACAATATTGCAGCAGTACGCACACAATCGAAGCGCAGTAAGGATGGCTAGTGTAACTAGCAAGAATACCACGAAAGCAAGAAAAAAGAAGTACGCTATTAACTATTAACGTACCTGTCTCTTCCGAAACGAATGAGTACATAGATATACGTATAGCTACCATCGATCTTGTTAAGTCT
+
45;<8=BCCDDCCBBAAAECCCBBB>BGDACCBC;:7;?BABBBBB?BB?B?CCCBBBBB3B>BBBCBBBBBBB>A@ADEHF2BB?B=@@@9ACC@CBCBCDEBB@B@BB?BA@>ABBBBCBCCCCAABCCC?CCCD?AABBBBAB>C@CAA?ACCCCBBB?BAABBB@CC@AAA;??@@@9@>=9999999%9@;?989CCCAB<@<>=>F<>;>BCCC@CC@@@AA>A?BBB>BBB?AAABBBBAAABBBBCDBBBAA>>>?@@<>>>@@???<BB@C@CBBB
@ATNG8:03863:07155
TATGGTAGTATCTGCACACTCTGTCCAGAAGATCAGGAACTCTAGAAGAATTCAGATTTTTAACACGAGAGTAAACGTAAAAAGAAGGTTTTACAAGACTCACGTTAACAATATTGCAGCAGTACGCACCAATCGAAGCTCAGTAAGGATGGCTAGTGTAACTAGCAAGAATACCACGAAAGCAAGAAAAAGAAGTACGCTATTAACTATTAACGTACCTGTCTCTTCCGAAACGAATGAGTACTATAGACTATCTGAGACTACCATCGATCTTGGTAAGTCT
+
<<CC?CCA@@;BBB@ABACBCCC;;800@:<0//97476;;BCDCB?BA<@<@BAAABAB2B@CDCDC;;;;;:)5;55555$5>9;@C?@2=BB@CBBBCCB;:8:=AB@CAA>ABBBEBBBBCCCCC?C9;<BA@DDFCCDBB@B?CBB?BDEDCEDB?BCECCC@BA???@=@A@@@<A@A><>CFD3BB?@A?BA??A=4969>>@2948><;C>BB@>>=B=@;???8>;;4:>=>999AA@AAA>?>>AAABBBABAA=ABBDB???<?>AA@CAAA
@ATNG8:03864:07158
GATGGTAGCGAGCGAGTGTGTATACCAGAAGATCAGGAACTCTAGAAGAATTCAGATTTTTAACACGAGAGTAAACGTAAAAGAAGGTTTTACAAGACTCACGTTTAACAATATTGCAGCAGTACGCACACAATCGAAGCGCAGTAAGGATGGCTAGTGTAACTAGCAAGAATACCACGAAAGCAAGAAAAAGAAGTACGCTATTAACTATTAACGTACCTGTCTCTTCCGAAACGAATGAGTACTATGTAGAGCTCTATACTAATCGATCTTGGTAAGTCT
+
::<<266666=@555:::9;=@9697;>A=99:=A>8<5:>:555>=>:6:7;=95999;$;.55<B><;;>;909;99:;/;@7<0655&555.5555:<;///)/)/93999+/6>55:@@ABCBABBAA;;<:@;?ABABCBC?BA;;;?BCBB;;66:>>>B@@<@C9@AA@BBABA<><<>BBBBB1BC?AAABC@??B4938=@@<@=A9;;C>@@@:;9A?C@ABE?D@@>@BABBBBBBCCE???BBA???B???D@BBA@9986@=@@>@@;;
@ATNG8:03832:07206
GATGGTAGTACATGATAGACGACACCAGAAGATCAGGAACTCTAGAAGAATTCAGATTTTTAACACGAGAGTAAACGTAAAAAGAAGGTTTTACAAGACTCACGTTAACAATATTGCAGCAGTACGCACACAATCGAAGCGCAGTAAGGATGGCTAGTGTAACTAGCAAGAATACCACGAAAGCAGGAAAAAGAAGTACGCTATTAACTATTAACGTACCTGTCTCTTCCGAAACGAATGAGTACGATGAGATCTCGTGTGCTACCATCGATCTTGGTAAGTCT
+
<ACD@GDCDDBCAAACCCBCCCBBC@CCC@CCCBBA>A??CC@@AB?AA?B?BBCCDCCD5CABBBCCB@BAAA<ACAABBB5BD@C<@@@7ABB>BBBBCCCCD?C?DC?CCB?BBBBBCCCCCCCCCCCC@BBCC@CBCC@@@C@C@CCC?CDCCCDDC=BCBAAC?CC@BBA;>>?>>8@898=@AAB3AC?BBAACCDCC?A=AADD?C?BBCCB?BEBBABA=A>BBC?CCC?BBBBBBCBDBB?>=BB888>>>BBCCD?CABBB><<9@<@??CDBB
@ATNG8:03834:07221
GATGGTAGTGTGTCTCTGAGAGTAGTACTCATTCGTTTTCGGAAGAGACAGGTACGTTAATAGTTAATAGCGTACTTCTTTTTCTTGCTTTCGTGGTATTCTTGCTAGTTACACTAGCCATCCTTACTGCGCTTCGATTGTGTGCGTACTGCTGCAATATTGTTAACGTGAGTCTTGTAAAACCTTCTTTTTACGTTTACTCTCGTGTTAAAAATCTGAATTCTTCTAGAGTTCCTGATCTTCTGGTATGACTAGTGTACTACTACCATCGATCTTGGTAAGTCT
+
----(-55>B<;4999555555556=666@=<7<////&//)/)/7999<=8;;;<A:>ACCBB@B@BCCECCDHC@;;::9*:B=AAAB;@:>@.96<=<DABBBBBC@BJDCCCDC@CBC@B@CCCCCBBB?BBCC@CCCCCCCCCCCCCCAAA@BBB@CC?C?BBDCCBBCE@B@@@@9@>B>:;:::*:?BAE=BABBCCBBAA4;;;;*;ABBCACACCABBBCBBB@C@BBBCCC@CBB?CCEDBBBBBCDGCCEBCDDD?CBCCCCAA?B@CC@CA@@
@ATNG8:03843:07199
ATGGTAGCGAGCGAGTGTGTATACCAGAACGATCAGGAAACGTCATAGAAGAATTACAGATTTTTTAAACACGAGAGTAAACGTAAAAAGAAGGTTTTACAAGACTCACGTTAACAATATTGCAGCAGTACGCACACAATCGAAGCGCAGTAAGGATGGCTAGTGTAACTAGCAAGAATACCACGAAAGCAAGAAAAAGAAGTACGCTATTAACTATTAACGTACCTGTCTCTTCCGAAACGAATGAGTACTGCGTCTCACTCTCGCCTACCATCGATCTTGGTAAGTCT
+
///)4889<==;<<;:5445555/49;;,///:7/4.44)44444444463/)/)////669999#33(393//66///916//////$/3-3-333&//94///:99933.36;@7@BC>BBBB@@ABCCCCBBBBB?BBBB>BBBBBB@A=??B?><>DCCBBAA?BBBBBB?AB>BA@:;;666,8;;=@BGDD/==:>???BBBBA;>;>?AA<>:>ACCI?CCBA@??;??BCC>CCC>AACCCBBCBB?AABBBBBCCCCC?CBC@DDCCCDCC?B?BE@CCA@
@ATNG8:03857:07194
ATGGAGTGTCATATGAGAGTGTGTACTCATTCGTTTCGGAAGAGACAGGTACGTTAATAGTTAATAGCGTACTTCTTTTTCTTGTCTTTCTGTGGTATTCTTGCTAGTTACACTAGCCATCCTTACTGCGCTTCGATTGTGTGCGTACTGCTGCAATATTGTTAACGTGAGTCTTGTAAAACCTTCTTTTTACGTTTACTCTCGTGTTAAAAATCTGAATTCTTCTAGAGTTCCTGATCTTCTGGGTCTCTCTCTCACGCACTACCATCGATCTTGGTAAGTCT
+
//57;<A<@;;555<;;;;;9;;6566<<;7545:3887<5;;<====:=?6667;49:99.5.5<<:<;999455555$5<.559990444<<7:;>8<?788@BBCBCABBCICC?BBC@C@CCBCBCCD?BBBA6;;@@AABCEBBBBCCBE@BAA=@C=A=AB@@@CBCB@B<;<;.<=A=BBABB,@B;<<0;@@@@@@;;;5;;;;*;<@>@?B?AC?BFECCCC@D@DHDFCC@BBBD=BBCAAACCBBBBAAAAAABACAAACC@A=@?BB@DBBC
@ATNG8:03828:07278
GATGGTAGTGCGTGAGAGAGAGACCCAGAAGACTCAGGAACTCTAGAAGAATTCAGATTTTTAACATCGAGAGTAAACGATAAAAAGAAAGGTTTTACAAGACTCACGTTAACAATATTGCAGCAGTACGCACACAATCGAAGCGCAGTAAGGATGGCTAGTGTAACTAGCAAGAATACCACGAAAGCAAGAAAAAGAAGTACGCTATTAACTATTAACGTACCTGTCTCTTCCGAAACGAATGAGTACGAGAGAGCACACGTGTCTACCATCGATCTTGGTAAGTCT
+
44883:;AA@BB@@@BBBBBCB::;)5/75;0/////5<7;<:///:6:;69999885>=?+>8;733:444:;;=333337777'333(3,333&333,3338886..(.(.3265605579??DCCCECCCCCD?BBAA?ABBBCBAA@C@E;;;<EEDCBBA?CCCBBB>BB?BCE?CBBBA=999=ABBCB3BB?BBCCCCDCB<?;>>@@;>;>>BCC@CCAA@AA?B@CCE>CCC?BBBBBCCBAAACBBBBBBCBBB>>>@@=@ABBBBBB?B@BC?B;;:
@ATNG8:03833:07280
GATGGTAGCTATACGTATATCTATGTACTCATTCGTTTCGGAAGAGACAGGTACGTTAATAGTTAATAGCGTACTTCTTTTTCTTGCTTTCGTGGTATTCTTGCTAGTTACACTAGCCATCCTTACTGCGCTTCGATTGTGTGCGTACTGCTGCAATATTGTTAACGTGAGTCTTGTTAAACCTTCTTTTTACTTTTACTCTCGTGTTAAAAATCTGAATTCTTCTAGAGTTCCTGATCTTCTGGGATGTGTGCGCAGTGCCTACCATCGATCTTGGTAAGTCT
+
CCBB?BCCCCCBCAA@BBBEFHCBBBBBCCBB?BBBB>BC@C@CCCCCBB@BCDDB?B????C@C@B::<?@?AA>:9999)9><@??>8?@??;9786;=;=?>;9?8@AAB?>?D?A??>@?CCA?;:;;5;>AB=@@@>>>>>>A@@@A=;;18788<=8=8=;;:;898A:;;<>>4>;>:==DDD.76:::/:<>>??:::<8===>/<:;:=:=;AA<??AA???=D;???@>>;;::=2:///777;;;@>>>@<???====;;;;;<@<@@<@@AA
@ATNG8:03855:07285
GATGGTAGCAGACGTGACAGAGCGCCAGAAGATCAGGAACTCTAGAAGAATTCAGATTTTTAACACGAGAGTAAACGTAAAAAGAAGGTTTTACAAGACTCATGTTAACAATATTGCAGCAGTACGCACACAATCGAAGCGCAGTAAGGATGGCTAGTGTAACTAGCAAGAATACCACGAAAGCAAGAAAAAAGAAGTACGCTATTAACTATTAACGTACCTGTCTCTTCCGAAACTATGAGTACGATGAGAGAGCTCTCTCTACCATCGATCTTGGTAAGTCT
+
@@;D;?CCCDCDCCAB=;@<BCCCCACCD@CB@@ADAD@BBAAABA?AB@B>A@@9::::)9@BBAB>@@00/?4>;00000$9>499;<:+@;:29;5?ABCCC@B?BB@BBB@BCBBBCCCICCBBBAAB?BBCC>AABBBCBB?C@BBB@CBBBDCDD?BBBC:97:B?ABA@BBBBC>@><899::9:%:>?A?=?BBB?@;<788==;B<=>BCCHBBBABBC@B?BBE>BBBBBBABABBB???B>>?BBA@B@;;;@A<@@AA>>=>:A?BB@CBBD
@ATNG8:03859:07288
GATGGTAGGAGACACGTCGCACACGTACTCATTCGTTTCGGAATGAGACAGGTACGTTAATAGTTAATATGCGTACTTCTTTTTCTTGCTTTTCGTGGTATTCTTGCTAGTTACACTAGCCATCCTTACTGCGCTTCGATTGTGTGCGTACTGCTGCAATATTGTTTAACGTGAGTCTTGTAAAACCTTTCTTTTTACGTTTAACTCTTCGTGTTTAAAAATCTTGAATTCTTACTAGAGTTCCTGATCTTCTGGTGTCTGATCTGTATCACTACCATCGATCTTGGTAAGTCTT
+
55<<9=BC@CBBCB=?==?@CCBDC:99;;;>9?9>>377272////;;:<:=?<<?5:.4/771738///;989/544=?>>+==698888+7;99298828@6?AA@??:=;878;<<:5;A;A;A>=552554:99>57;7;;;;>;==<:8///(/..(.//'/2;;=><8==>9>>>;;+9/66(7////(/<999*/)//;;7;;=788)/998*8//(/:5:7;;5:;:79<<<8=8<::@>>:>??:=<==?;;;@???BB:;;=;:5:>>>>;:;5;5;;4:<881
@ATNG8:03825:07336
GATGGTAGTGTCATATGAGAGTGTGTACTCATTCGTTTCGGAAGAGACAGGTACGTTAATAGTTAATAGCGTACTTCTTTTTCTTGTCTTTCGTGGTATTCTTGCTAGTTACACTAGCCATCCTTACTGCGCTTCGATTGTGTGCGTACTGCTGCAATATTGTTAACGTGAGTCTTGTAAAACCTTCTTTTTACGTTTACTCTCGTGTTAAAAATCTGAATTCTTCTAGAGTTCCTGATCTTCTGGGATGTGTGCGCAGTGCCTACCATCGATCTTGGTAAGTCT
+
4<::;?>CCCBB====BAABCCCCC;:9>@:>7;>C>=>A6626<==>CDACC<=9@B>@A;;5549@:<<A@BD>:;;;;*;A=;;<AA<A<B@9?<>:CC<?@ABBBADCDCCFCD@BDD@D@CDDDBCAA<A@BB?BBBBBBDCECBBBCCCD?CCC@CCBC@CDBBCBBBC?@9999-9=A=ABCCC5CCCCD=C@@A@@BAAB=BBAB0BAAAEADABB@CCCCCCC@CACCCCCCABBBD>A:;:ACCBCCC;:;C@CCDACCBBBCCB@BACD@C@@A
@ATNG8:03828:07325
GATAGGCGAGAGTGAGACGCAGTACTCATTCGTTTCGGAAGAGACAGGTACGTTAATAGTTAATAGCGTACTTCTTTTTCTTGCTTTCGTGGTATTCTTGCTAGTTACACTAGCCATCCTTACTGCGCTTCGATTGTGTGCGTACTGCTGCAATATTGTTAACGTGAGTCTTGTAAAACCTTCTTTTTACGTTTACTCTCGTGTTAAAAATCTGAATTCTTCTAGAGTTCCTGATCTTCTGGGTCTACGCTCGTCGCGCTACCATCGATCTTGGTAAGTCT
+
CCCCB?BBBDCCCDCCC;96?CCCCCCAA?BCDF>CC@C?CBCCCBB?BDCBB@B@BBDD@C>AAABBBB@@>ABBCB3BC?CBBA;BCCB?BBB>BB788ABBC?CCCCAABB>BBB>B?B>>>?:::<AAAA9@@AA><>>>>AA>>==><==<;@@;=<>@@@@ABAA6:;=EF5B;?;?@AAA/AA9990::::::;;;;06767(89::=8<7=>;?@@@@??<?<??@@@@:=<AA:AAA;;=??@A@A@@@???A:??A@@@?>:>;AD=C:88
@ATNG8:03832:07318
GATTAGTGATACAGATCAGACACCAGAAGATCAGGAACTCTAGAAGAATTCAGATTTTTAACACGAGAGTAAACGTAAAAAGAAGGTTTTACAAGACTCACGTTAACAATATTGCAGCAGTACGCACACAATCGAAGCGCAGTAAGGATGGCTAGTGTAACTAGCAAGAATACCACGAAAGCAAGAAAAAGAAGTACGCTATTAACTATTAACGTACCTGTCTCTTCCGAAACGAATGAGTACAGAGAGTACGATATGTCTACCATCTATCTTGGTAAGTCT
+
CCC@CBBBBCCCDBBBCBBBCCC;6:<>9;;;;5.56;@A;:9B@CC=A<??===???.?6A@AAABA?>?B=BBBBCDC5@@=>;@>>6@BC@BBBBBCC;;7;?CB@CCD?BCCCD@A@BAAAABDBC@BBBB?BBBBBBCB?C?B@@=@BBDCBBBADD@@CC@BB?CBC?AABBC>BBB?BBBBB2@?=999ACBBBB?B?BBB?;>888;AA=@BBAAAA<@=?AD9CAB>AABCBCABBCBBABBCCCCCCB>>>BB?A999A@@@=B=@@;>>A@
@ATNG8:03841:07319
GATGGTAGATATATGCACGCTCTACCAGAAGATCAGGAACTCTAGAAGAATTCAGATTTTTAACACGAGAGTAAACGTAAAAAGAAGGTTTTACAAGACTCACGTTAACAATATTGCAGCAGTACGCACACAATCGAAGCGCAGTAAGGATGGCTAGTGTAACTAGCAAGAATACCACGAAAGCAAGAAAAAGAAGTACGCTATTAACTATTAACGTACCTGTCTCTTCCGAAACGAATGAGTACGATGAGATCTCGTGTGCTACCATCGATAACCTCGAGTCT
+
BBCC@DDCCCBBBCCCCCCCCCCCC@CCD@CCCB@A?@ACCCBBBB?AC@C?CABBBBBB3B?CBBABBBB@@@=BBCCCCC5CD=@<@AA7AAB@BCCCCCEDD@C?BB?CDD?BBBBCBBBCCCCC::9A>ABCC>CABBBCBB@BAC@@?@BBBABAA=ABBBBB@BB?BBB?ABAAA;A??;?ABBB3BB>AAABCCBBA>@:99:;5;9>?CDCADB@A@CC<@<?AA<ADF?BBBCCBAAABBBBCCCDAAABB??;@A=A;;;>8818<===>>@A@
@ATNG8:03844:07336
GATGGTAGGTGCACATGAGTGTATCCAGAAGATCAGGAACTCTAGAAGAATTCAGATTTTTAACACGAGAGTTAAACGTAAAAGAATGGTTTTACAAGATCACGTTAACAATATTGCAGCAGTACGCACACAATCGAAGCGCAGTAAGGATGGCTAGTGTAACTAGCAAGAATACCACGAAAGCAAGAAAAAGAAGTACGCTATTAACTATTAACGTACCTGTCTCTTCCGAAACGAATGAGTACGATGAGATCTCGTGTGCTACCATCGATCTTGGTAAGTCT
+
544:5988.449:556?<=<CAA@A=@;;49@:@<;1:49948<<?:CC:>:=9949999'9799;995555.5<2:<<<<<,//)//6:::.::<,66=<>::;796>>;00/16667:<<<<<65/9///)///9,66>===;;7;9>=C?@?CC>999454<<88233-//95////6.66;+44==>+==6444888>?=6;67//=666/.00/)0599944.4.44=4<<<255=533333333379998888;;;6660///..756094882;;;;
@ATNG8:03856:07309
ATGGTAGGACGAGCGTCTGAGAGGTACTCATTCGTTTCGGAAGAGACAGGTACGTTTAATAGTTAATAGTACTGTACTTCTTTTTCTTGCTTTCGTGGTATTCTTGCTAGTTACACTAGCCATCCTTACTGCGCTTCGATTGTGTGCGTACTGCTGCAATATTTGTTAACGTGAGTCTTGTAAAACCTTCTTTTTACGTTTACTCTCGTGTTAAAATCTGAATTCTTCTAGAGTTCCTGATCTTCTGGTATACACACTCGCTCGCTACCATCGATCTTGGTAAGTCT
+
--538-/)/9999;8:9:444557;:<9///)/8::5;>;?8<<<555D;@==555)5.55<=:<499//////=::<899999'9@9<944)44//)//-(-5(--8;;=8=:::9444055<5<56696<<==8@@5506;???BBB@@@A;;:A?;A:;;,:?:@=A@@?@@<==:==?@@0@<@:;???@0@CFDD>CB@@AA::992999*5<?5919=@@=BB@CA??;?699<==A<CCDAGCABBBBB@@@BBBBABA@@@BBBBB@??>B>;;6;AAA
@ATNG8:03825:07340
GATGGTAGCTATACGTATATCTATGTACTCATTCGTTTCGGAAGAGACAGGTACGTTAATAGTTAATAGCGTACTTCTTTTTCTTGCTTTCGTGGTATTCTTGCTAGTTACACTAGCCATCCTTACTGCGCTTCGATTGTGTGCGTACTGCTGCAATATTGTTAACGTGAGTCTTGTAAAACCTTCTTTTTACGTTTACTCTCGTTGTTAAAAATCTGAATTCTTCTAGGTTCCTGATCTTCTGGGATGTGTGCGCAGTGCCTACCATCGATCTTGGTAAGTCT
+
@<<B9C:;666==@===>>C@>;;;;;9<<6919@AA89;49;>955==@9=>>=C@G:96?<=@9<@<DBCA:?6>:>??+?=7A99:(3<???BBA>AA5::?A>>578AABABB?????B?BBAA>>=>:>@@A=B=<=?AA@@@@:::::=7888:AA5;5;>=;;9?>>579<<<1<9@8;;:;;*;=>?@:@@@@A@8/-/=9;;;;,--,-9(-(.3.376728,2,59878<8;=8;6;///;==@@??==78087;9=>;<:@>@>D7<;:>>:;
@ATNG8:03830:07366
ATGGTAGCGAGCGAGTGTGTATACCAGAAGATCAGGAAACTCATAGAAGAATTACAGATTTTTTAAACACGAGAGTAAACGTAAAAAGAAGGTTTTACAATACTCACGTTAACAATATTGCAGCAGTACGCACACAATCGAGCGCAGTAAGGATGGCTAGTGTAACTAGCAAGAATACCACGAAAGCAAGAAAAAAGAAGTACGCTATTAACTATTAACGTACCTGTCTCTTCCGAAACGAATGAGTACCTCTCAGACGCTCGTCCTACCATCGATCTTGGTAAGTCT
+
:44.44449<=::::<<:977///)/;;,66<;5/)//)/9/////7378-3-333488::::#33(38333;77333(3788:::'44.43888+8:=8>>;B999BB>A?AB>ABB?BBABBBBBCCBBBBBBB????BBBA@@A994:>ABB@CCCCCBBB?@?@BBB@??:??<8<=978)5996999999&5212=8>;;A?>35126==5;7;@HKL@DC;;;BB?B@BCC=CCC>@@CBBBB?CCCCCCCBBBBBA@@=@>>;>BBABB>><A@AC>B@@@
@ATNG8:03854:07350
GATGGTAGCTCTGCTCTGACTCTCGTACTCATTCGTTTCGGAAGAGACAGGTACGTTAATAGTTAATAGCGTACTTCTTTTTCTGCTTTCGTGGTATTCTTGCTAGTTACACTAGCCATCCTTACTGCGCTTCGATTGTGTGCGTACTGCTGCAATATTGTTAACGTGAGTCTTGTAAAACCTTCTTTTTACGTTTACTCTCGTGTTAAAAATCTGAATTCTTCTAGAGTTCCTGATCTTCTGGGTGCGCTACAGTCTCTCTACCATCGATCTTGGTAAGTCT
+
7888:;<>666<<==::///////55559:44.5:;=7>?:>7<@;:96>7<A555.5.59993;49::<<665@8=====+666===6==>>>><@=BB?BBCBBB@@@>>994:8<<<;??CCB>>;5909@<@?CBB;:;:9>>>>>>999>@:><;@;@5;::<;;;<<6;;<<<2<:@9;;;;;*;<=?@7@666<>65655:::<+<<<<<8<:C?8=@>9549:@:995<AA?BABB=AA999@@9999599559@@65555999<5;6;<76666
@ATNG8:03858:07388
GATTAGAGAGAGCTCTCTCATCGTACTCATTCGTTTCGGAAGAGACAGGTACGTTAATAGTTAATAGCGTTCTTCTTTTTCTTGCTTTCGTGGTATTCTTGCTAGTTACACTAGCCATCCTTACTGCGCTTCGATTGTGTGCGTACTGCTGCAATATTGTTAACGTGAGTCTTGTAAAACCTTCTTTTTACGTTTACTCTCGTGTTAAAAATCTGAATTCTTCTAGAGTTCCTGATCTTCTGGATATGAGTGACTCGTGCTACCATCGATCTTGGTAAGTCT
+
CB@9ACCCDFDC>;;;@@@>==@=?CCCCC?CCDD>CB=CADGBBBBB>BCDBC@C@CCCD@B@BCBBBD?A@====??.>A=CA@A<ABBB@DBB=>=399:<<>8@@@@AB@A=ABB?B?AA@@AA=><AABB<?=>:::;=>===::8885;9><@C<?;>AAAB???>7<8888(87><AAAAA/??AAB8=>>>>>?:;;:>EEE/A;;;@<A<AA;@@AA?@@=B8<;B;;;=@@@<A@@>>:;;=>??>==A@@AA<;;;;;;::3:4//+/<:7
@ATNG8:03820:07421
GATGGTAGTCTCTGATAGTCTATAGTACTCATTCGTTTCGGAAGAGACAGGTACGTTAATAGTTAATAGCGTACTTCTTTTTCTTGCTTTCGTGGTATTCTTGCTAGTTACACTAGCCATCCTTACTGCGCTTCGATTGTGTGCGTACTGCTGCAATATTGTTAACGTGAGTCTTGTAAAACCTTCTTTTTACGTTTACTCTCGTGTTAAAAATCTGAATTCTTCTAGAGTTCCTGATCTTCTGGTCTACTACACTGTACTCTACCATCGATCTTGGTAAGTCT
+
BCCC@CAAACDCCCBBBBCDDDCCCBBBCCBB@BBBG=BB?C?BCCCCCD@CCBBB@B?BBBB?CBCCCDGDECB?;;;;:.:B=CCBB=BBCCACCC?CF?AA@CCEACCCCCCCD?BBC?C?BCCDCBBB?CCCB?CCCDDCBBCCCCCCBBB@BBA?CC@C?ABBCBCCCE=B;;;;.;>C=AAAA@,AC@@A=BBCCDHGBBB@BBBB5BBBCD@C@CD?BBBDBBB@C@BABCBD?BBC@CCCCCCBBCAABCCDCCCDD?CBBBCBBB?B@CC?C???
@ATNG8:03827:07399
GATGGTAGGAGACACGTCGCACACGTACTCATTCGTTTCGGAAGAGACAGGTACGTTAATAGTTAATAGCGTACTTCTTTTTCTTGCTTTTCGTGGTATTCTTGCTAGTTACACTAGCCATCCTTACTGCTGCTTCGATTGTGTGCGTACTGCTGCAATATTGTTAACGTGAGTCTTGTAAAACCTTCTTTTTACGTTTACTCTCGTGTTTAAAAATCTGAATTCTTCTAGAGTTCCTGATCTTCTGGGCTGCGCTGATATGCGCTACCATCGATCTTCGGTAAGTCT
+
<<<>:==A;A<<<=;;:666>>>>@;@;=;??6:9AA4<<16.559<=>?:==BCC8;:<ACC=@:99C@>?B::6?A==?+546;3333&3;;;7<5528@;@@A??@48388;@@@<@BB?C@>?7;////7-33--(---45598<;;697579577=;88187::=;768=<8:7878(7/807<AAA.55:::39995659:555(6===/=888;6;9?>:>@@>5557=8776A=>9:776.6///888798666/--333(,,22---5/3327727997
@ATNG8:03830:07438
GATGGTAGGACGAGCGTCTGAGAGGTACTCATTCGTTTCGGAAGAGACAGGTACGTTAATAGTTAATAGCGTTCTTCTTTTTCTTGCTTTCGTGGTATTCTTGCTAGTTACACTAGCCATCCTTACTGCGCTTCGATTGTGTGCGTACTGCTGCAATATTGTTAACGTGAGTCTTGTAAAACCTTCTTTTTACGCTTACTCTCGTGTTAAAAATCTGAATTCTTCTAGAGTTCCTGATCTTCTGGACGACGCGCACTGACACTACCATCGTTATCGGAAAGTCT
+
55::3:;>5?9;5555@C?@@BCB?BB@@ABB@CCCC<@@?B@CBDDJBB@BCCCC@C@CCGD@C?CCCCA@<;;5:ABBC5BD@DDDJ?AAAB@DAC?CC9;;BCBCADCCCCCBC@BBC@CAHCCBCCCE@CBBB?CCCCCDCBBCBBBBBBB?ABA?BB?B?BBBAABB@@;@;;;;6;@B?BCCGC3CCAAA?BDDCCCBBA@=@CBC5DCCCE@E@BD@BBBBB@@=@=@@CDBA?BDCIGJ=;;AAABBCBCAABBBBB>ABB@@?ACBB=@@;@D@@
@ATNG8:03831:07404
GATGGTAGAGAGACTGTAGCGCACCCAGAAGATCAGGAACTCTAGAAGAATTCAGATTTTTAACATCGAGAGTAAACGTAAAAAAGAAGGTTTTACAAGACTCACGTTAACAATATTGCAGCAGTACGCACACAATCGAAGCGCAGTAAGGATGGCTAGTGTAACTAGCAAGAATACCACGAAAGCAAGAAAAAGAAGTACGCTATTAACTATTAACGTACCTGTCTCTTCCGAAACGAATGAGTACGATGAGATCTCGTGTGCTACCATCGATCTTGGTAAGTCT
+
5<<>@DBBBBBCBBBDDFIGBBDDG>CCC@C;;;A@=@=@BDDBBA@CC@C@BB==@AAA0C>A00/;=;::333(3338::::$33-3,333&38849;::88833.3287498848:89??DEDDECDCCAA>@CBB?A@CCED@@<B@CBB?CCCCCCCC?CAAABB@AA=ABB>BCBBB=????@@@@?2@A?CAAABBBAB8;7;DAA7<8;ACDD@AA@@@AA;?<?@@9ABB?BBCCCCCCCCCBBBBB998A@:;;AAA;>>??@@@@7:7;?:B@A@
@ATNG8:03832:07395
GATGGTAGTATATCGCGTCGCTATCCAGAAGATCAGGAACTCTAAGAAGAATTCAGAATTTTTAACATCGAGAGTAAACGATAAAAAAGAAAGGTTTTTACAAGACTCTACGTTAACAATATTGCAGCAGTACGCACACAATCGAAGCGCAGTAAGGATGGCTAGTGTAACTAGCAAGAATACCACGAAAGCAAGAAAAAGAAGTACGCTATTAACTATTAACGTACCTGTCTCTTCCGAAACGAATGAGTACTGTATCTATGTGTGCGCTACCATCGATCTTGGTAAGTCT
+
88885;54;9;4459;555>>><<<165:044<4555949;555455.55.5577//)////$/)/788999<544;244545===;%333(3-3333$33343//////9883:6>?<8999?@@@AAA@9::AAABAA>AAAA;??@@>????A?A9948=>?@?BC<>>=AA@@AA;<?A=A=>>A9:78087888(8817:7<555:878=@>@@7;6;=BAB?BBBBCCC=A=@A@<?@@=ABDBCF?@?CBBBD???BBAA??????9=??>9???;B>==8==?;
@ATNG8:03842:07421
GATGTAGTATAGAGCTCTACATAGTACTCATTCGTTTCGGAAGAGACAGGTACGTTAATAGTTAATAGCGTACTTCTTTTTCTTGCTTTCGTGGTATTCTTGCTAGTTACACTAGCCATCCTTACTGCGCTTCGATTGTGTGCGTACTGCTGCAATATTGTTAACGTGAGTCTTGTAAAACCTTCTTTTTACGTTTACTCTCGTGTTAAAAATCTGAATTCTTCTAGAGTTCCTGATCTTCTGGCGCTCTGTCACGTCTGCTACCATCGATCTTGGTAAGTCT
+
BCCCBCCBBBBBBDDCBBBCCCICCHCDD::;;DDE=BB@D@CBBBBBB?BBBBC?B?BBBD?C?CBBBBBBBB??????1?A>A<=>:?BCC?B?>;?C;AA??>B>A???AAAB@???<?;?A@??>::7:?AA=AA?@>>>@@@???A@@@<???<@@;>:?@AAA?@@A:==ABB;A=C:>>AAA/>>AAD:A>>;;;>==><@DDD/B===@=@=@@=A@@@???;A<ABA>>=5::;8;>??:;;AAB@@@;;;;;AD;>;;;==;;5:5:A=CBCC
@ATNG8:03845:07401
GATGGTAGTATCTGTCTACGAGAGCTAGAAGATCAGGAACTCTAGAAGAATTCAGATTTTAACACGAGAGTAAACGTAAAAAGAAGGTTTTACAAGACTCACGTTAACAATATTGCAGCAGTACGCACACAATCGAAGCGCAGTAAGGATGGCTAGTGTAACTAGCAAGAATACCACGAAAGCAAGAAAAAGAAGTACGCTATTAACTATTAACGTACCTGTCTCTTCCGAAACGAATGAGTACACATCGTCGTGTCGTGCTACCATCGATAACCTCGAGTCT
+
AAAA?BA@@ADDCBCBBBBBCC:99DDDIBCBBCCC?C?CCCCCA@;==+0*0::4444&55:@@BCA@?;;;)5:44444$44.4.555&5994;=B@CCEBB>A>AA?@AA=@AABA@@@BBBCCBB@A<ABAA?ACCD;;;C@D@C;=:;CBBDCBB@BCCDBC?AC?BBC?BA@@@9<9819<==>.?B=AAABBABDB7:99BCC@C@BABBH?BBC;;:D@C>;<;0<@@<@ABAAABBCBBCCCCCBDBAA;::@@@<AA@AA994:?A??>A@CC
@ATNG8:03854:07420
GATGGTAGGAGACACGTCGCACACGTACTCATTCGTTTCGGAAGAGACAGGTACGTTAATAGTTAATAGCGTACTTCTTTTTCTTGCTTTCGTGGTATTCTTGCTAGTTACACTAGCCATCCTTACTGCGCTTCGATTGTGTGCGTACTGCTGCAATATTGTTAACGTGAGTCTTGTAAAACCTTCTTTTTACGTTTACTCTCTTGTTAAAAATCTGAATTCTTCTAGAGTTCCTGATCTTCTGGGCTGCGCTGATATGCGCTACCATCGATCTTGGTAAGTCT
+
55<<=B@@<ABBBBCBBCBCDCCBBBBCBC::;;CCC?HC@C?AA@BBBB@BHEDC?B@AABC@C@CCBBBBEBA>=>???.<B<A999,3<??<A??<?A?@@ABBB?BBBACBAA>ABE?B@BB>B>>?A<AA@>9;><A::;??@?@@===?<====?@=@>===A@@@@@<?????6?=A<@@@@@.:;?@B:A???ABB;=<6<<<</>>>??<A<AA<AAA???@=A<@?@@AA8=<AD;A:::AA@?>A><=@@??>;499>>><=><@<AB=@:;:
@ATNG8:03855:07414
GATGGTAGGCGACATACATACGCGCCAGAAGATCAGGAACTCTAGAAGAATTCAGATTTTTAACACGAGAGTAAACGTAAAAAGAAGGTTTTACAAGACTCACGTTAACAATATTGCAGCAGTACGCACACAATCGAAGCGCAGTAAGGATGGCTAGTGTAACTAGCAAGAATACCACGAAAGCAAGAAAAAAGAAGTACGCTATTAACTATTAACGTACCTGTCTCTTCCGAAACGAATGAGTACGATGAGAGAGCTCTCTCTACCATCGATCTTGGTAAGTCT
+
::6>;>BB?BBB>DDDDECCCBCBC@BDD@CCCCCC@B?BBCBBAB?BB?B?BBBCCCCC5B@CGCCGCCCAA=6?>;:;;;*;?><5555&5<<9>C>CCBCBB?B@BC@BCC@CBCCCCCCCCCCCBBBC@CDCC@BCBBBBBB@BAEAB?ACCDDDCC?BBBBCC?@@;:9:299???8>@@;999999%9;<;?8?C=CBB>@<=<BD7B?BCCCC?CC@@@BB=A>@@@;@CA?CCBBCCC???BBBBBABB998B>>>BB@B@@@B>>=:A>>=8@;;:
@ATNG8:03860:07428
GATGGTAGTATAGAGCTCTACATAGTACTCATTCGTTTCGGAAGAGACAGGTACGTTAATAGTTAATAGCGTACTTCTTTTTCTTGCTTTCGTGGTATTCTTGCTAGTTACACTAGCCATCCTTACTGCGCTTCGATTGTGTGCTGTACTGCTGCAATATTGTTAACGTGAGTCTTGTAAAACCTTCTTTTTACGTTTACTCTCGTGTTAAAAATCTGAATTCTTCTAGAGTTCCTGATCTTCTGGGCTGCGCTGATATGCGCTACCATCGATCTTGGTTAGTCT
+
BBDD?CCCCCBAB@EBCBBDDDAAABA;::>@;@BCE@DD@C>BB@@@BA?BBCCC@BACCCC?C@BAAACBBBB>AA===+BA?B=<>8?BAC@DBB@BB;998<77.7??ACCBA<A=>:=<?B???===>@@A@<A;66://///659==<<>;>>@<>=9==;;;AB>>>B;??>DD;A<@968677(8<=?A7=>;885;9:<08888'725:9495771779;;782827;=?AA866==1;///9999>?>===>:;771///67=661;=A;>>=??
@ATNG8:03822:07461
ATGGTAGCGCACACATAGATACAGTACTCATTCGTTTCGGTAAGAGACAGGTACGGTTAATAGTTTAATAGTACGATACTTCTTTTTCTTTGTCTTTCTGTGGTATTCTTGCTAGTTACACTAGCCATCCTTACTGCGCTTCGATTGTGTGCGTACTGCTGCAATATTGTTATCGTGAGTCTTGTAAAACCTTCTTTTTACGTTTACTCTCGTGTTAAAAATCTGAATTCTTCTAGAGTTCCTGATCTTCTGGGTGTATCAGCGAGTATCTACCATCGATCTTGGTAAGTCT
+
-57)444494<9:;<;A>C<<666>666<:;64/--(-50--(-----//)5;;;6;8<897///)/)/-----////887<;:::)444(4888919////)/6<699433399<8=====@@@<@@@@B@ELCDBBBB?ADED;:;BAB@@@AABBBBCDFAAAA>CC;ACBGCBCBDCB>@;;;;5;>B@;;;;;):@?@A<BCBBBBCAA@5;;;;*;AAA@=@@BC@BBBHCCFAFIDCCBBC?BBBC>C@@@@@@@@@000<=>>>@<@@??BCAB>B@BC@BBCC
@ATNG8:03825:07482
ATGGTAGGACGAGCGTCTGAGAGGTACTCATTCGTTTCGGAAGAGACAGGTACGTTAATAGTTAATAGCGTACTTCTTTTTCTTGCTTTCGTGGTATTCTTGCTAGTTACACTAGCCATCCTTACTGCGCTTCGATTGTGTGCGTACTGCTGCAATATTGTTAACGTGAGTCTTGTAAAACCTTCTTTTTACGTTTACTCTCGTGTTAAAAATCTGAATTCTTCTAGAGTTCCTGATCTTCTGGGCAGACTCTCACACGCCTACCATCGATCTTGGTAAGTCT
+
---(---(////78444:444::7:;?;BBA?CABB=BC@D?CDDCCCC@CCCDF@C@BB::8;=BCDCCBCCC?A@@@@,@>;@BBC>CCCC?BBGIGH@AAADEGBECCCBBBD@BBG?D@DCABBBBB?BBCC@CCBAAACCCBABCCCCC?BBB?BC@C?CCCCCCCCD>B;;;;.;>C>;;;;;*;CBCD>CBCCBCHB@@5;;;;*;;;;B@C?DDACBBCBCB@C@CCCBBB?@@AC>CCCCBBBDCBBBCCC@ABC?BBCCDE::9:?BB?C:::
@ATNG8:03828:07440
ATGGTAGGACGAGCGTCTGAGAGGTACTCATTCGTTTCGGAAGAGACAGGTACGTTAATAGTTAATAGCGTACTTCTTTTTCTTGCTTTCGTGGTATTCTTGCTAGTTACACTAGCCATCCTTACTGCGCTTCGATTGTGTGCGTACTGCTGCAATATTGTTAACGTGAGTCTTGTAAAACCTTCTTTTTACGTTTACTCTCGTGTTAAAAATCTGAATTCTTCTAGAGTTCCTGATCTTCTGGTATACACACTCGCTCGCTACCATCGATCTTGGTAAGTCT
+
::8384:4;>=9;5<>>=;<;=A<ABBBB@@=@BBB>BC@E@CBBBCFD@CCCBB@C@DGCC?B?BCBCDCCCDACCCCB2@@;@BCB<BBCC=AACACE?=;;DGGACBBBCCCB@CCC?D?CCCBBCBC@CCCC?CBBBCCBBBBBBCCCCC@CCC@BB@B?BBCBABBCB=C;:;:.;=A=A@AA@,ABBCC>CBBCBBBBA@?BBCC3DABBB@B@CB@CBBCBCC@B?AAABCC@EBCABCCDCCCCBBBBBBBBA@AB@BBBBCBBA?B@BB?CCCD
@ATNG8:03828:07479
GATGGTAGTACATGATAGACGACACCAGAAGATCAGGAACTCTAGAAGAATTCAGATTTTTAACACGAGAGTAAACGTAAAAAGAAGGTTTTACAAGACTCACGTTAACAATATTGCAGCAGTACGCACACAATCGAAGCGCAGTAAGGATGGCTAGTGTAACTAGCAAGAATACCACGATAGCAAGAAAAAGAAGTACGCTATTAACTATTAACGTACCTGTCTCTTCCGAAACGAATGAGTACGATGAGAGAGCTCTCTCTACCATCGATCTTGGTAAGTCT
+
CCCC?CCBBCBB;;9CCCBC;;;@@8>?@9BCBBA@7@@CBBBCBB?BB<@<@@=:;:;;$:7CBDDCCCCAA?6AA;;;;;$:<7<;;;;0;<>:?CCCCCCBC@D@AA<ACD@CAAACDDDCBBCABBBB?BCCC@BBBBCDDD?C?C99;:CEEDCDD@CCCCBB@BC@CBB>??999????:99999(9B;@ABCCCEBJBG@CCA@>@?BBBBB@CCA@@AA6;6;@@9@CC?BBCCCC@?ABCCBBABCBBBBB877=>@CBBBBC=>:A?BD?C999
@ATNG8:03829:07461
ATGGTAGTGTCATATGAGAGTGTGTACTCATTCGTTTCGGAAGAGACAGGTACGTTAATAGTTAATAGCGTACTTCTTTTTCTTGTCTTTCGTGGTATTCTTGCTAGCTACACTAGCCATCCTTACTGCGCTTCGATTGTGTGCGTACTGCTGCAATATTGTTAACGTGAGTCTTGTAAAACCTTCTTTTTACGTTTACTCTCGTGTTAAAAATCTGAATTCTTCTAGAGTTCCTGATCTTCTGGTCTACTACACTGTACTCTACCATCGATCTTGGTAAGTCT
+
444.4884:5::556<<>@966><955999829;;<5<><;9;=>>CDE@DB=;;?C@CFCC@C@CCCCBBBA@;;0000*07+///;;/:;<=:=>C@BCACFGBBAAABCBBB@?=?BB?B@DFCBBBCC@BBCC@BBCCCCFFCCBBBECCC?CCD@DD@D>AABCBCCCB4::;;;.;>C=;;;;;*;CACB;;;BCB@B@@@5;;;;*;AAAB@BAHDADGCCCBBABABBBCCC?A@@>@CCCCDCCCCEBCCCDDCCC>ABCCCCCC@B@BC?CCCD
@ATNG8:03832:07487
GATGGTAGTGTCATATGAGAGTGTGTACTCATTCGTTTCGGAAGAGACAGGTACGTTAATAGTTAATAGCGTACTTCTTTTTCTTGCTTTCGTGGTATTCTTGCTAGTTACACTAGCCATCCTTACTGCGCTTCGATTGTGTGCGTACTGCTGCAATATTGTTAACGTGAGTCTTGTAAAACCTTCTTTTACGTTTACTCTCGTGTTAAAAATCTGAATTCTTCTAGAGTTCCTGATCTTCTGGAGATATCATCAGCGAGCTAATCGATCTTGGTAAGTCT
+
8454.44<;::555=<<<<>666>>>;;;954.4899044.45:;>=566266>EG<?:??C@<C@@9:696;;<165=;;(::5;==?7>=<:5:55.5949;;;>>9=;;;<55555567;7;>>>==66165;;7:9=95559556<?<<<=6;55.5:5:5<=:444444.44444&47<69999&4445>6??=>>665;;.5555$57///)/)//277:<<<<8<8<<<===9=;;7;<=<==;;;655:555;5516=<<=66259;;27///
@ATNG8:03833:07487
GATGGTAGGCGTGTGAGAGTCTGCCCAGAAGATCAGGAACTCTAGAAGAATTCAGATTTTAACACGAGAGTAAACGTAAAAGAAGGTTTTACAAGACTCACGTTAACAATATTGCAGCAGTACGCACACAATCGAAGCGCAGTAAGGATGGCTAGTGTAACTAGCAAGAATACCACGAAGCAAGAAAAAGAAGTACGCTATTAACTATTAACGTACCTGTCTCTTCCGAAACGAATGAGTACGATGAGAGAGCTCTCTCTACCATCGATCTTGGTAAGTCT
+
<<<>8=<<59999455<=>:==944)4::7<CCC;;7:9?9959<@795056;<@9:99&4295::<@??883(373373&33-3,733&3334;888>?@@A=A=@C?BBB??;;=AA@===>>==<;:5;?@@;@<>///89596<;?9>>=?=@>?9><@<>>?A>3799/7;;<48<87=>>>>+::7=778B>=>>1818=A><C:;;;;=:>@@@@AA=@:===4<9707@???=:::0//<6:;=B<;<>>:88>477;==>@@<@<=<6;655
@ATNG8:03838:07477
GATGGTAGTGTCATATGAGAGTGTGTACTCATTCGTTTCGGAAGAGACAGGTACGTTAATAGTTAATAGCGTACTTCTTTTTCTTGCTTTCGTGGTATTCTTGCTAGTTACACTAGCCATCCTTACTGCGCTTCGATTGTGTGCGTACTGCTGCAATATTGTTAACGTGAGTCTTGTAAAACCTTCTTTTTACGTTTACTCTCGTGTTAAAAATCTGAATTCTTCTAGATTTCCTGATCTTCTGGTAGAGCGTGCATATATCTACCATCGATCTTGGTAAGTCT
+
:<>A@CCCDBBACBABBBBCBABBBC:99@@@<@@?@;@@<A@BDBDBBB>BB@A@;@;@ABA>CABABACBBAC>:;;;;*;;54<CD>A;?B?BBB?BC;;;AC;;:;CECCDDI?BAD@C@CCCCDCCC>BBAA=@BCCCCAAB;;;DBB@@?ABB@CC@DABBBBBCDCC@@@@CC:A=@=;;;;;*;A@@D<@@@@BCCAAA5<;<;*;CCDC@CAGEACBBBBBC=C?@@@BBB?C@@=@BBBBB;;;CBBBCCBBBBB@BCBBBCAA>B@BB?AACD
@ATNG8:03858:07446
ATGGTAGGACGAGCGTACGTGAGAGGTACTCATTCGTTTTCGGAAGAGACAGGTACGTTAATAGTTAAATAGCGTACTTCTTTTTCTTTGCTTTCGTGGTATTCTTGCTAGTTACACTAGCCATCCTTACTGCGCTTCGATTGTGTGCGTACTGCTGCAATATTGTTAACGTGAGTCTTGTAAAACCTTCTTTTTACGTTTACTCTCATGTTAAAAATCTGAATTCTTCTAGAGTTCCTGATCTTCTGGTGTCGTCTATCATGTACTACCATCGATCTTGGTAAGTCT
+
8::5:;;.4:4445--------79=8<666><;694999&4;7<7666665@7;66694;6999>.55)5999565<<5;;;;;(444)4:;>4;;;;.555.5>7;@@CCC?CCBBBBBC@CCD@D>BBEDCBBB@CBBEADBBBBBABCA@@DBBBB@@AA@CC@C@BDCBBBC=<;;CCGE;D@D?AAAAA0@AAAI>E>>000<<79.9999'9<@BA=@<@C?BBBBB@@>A>@??CBB@ABI@D;;;A@;;;BCBBCCCBBBB?;;;BAAAA6;6;A=BBB;
@ATNG8:03824:07531
GATGGTAGGCGACATACATACGCGCCAGAAGATCAGGAACTCTAGAAGAATTCAGATTTTAACACGAGAGTAAACGTAAAAGAAGGTTTACAAGACTCACGTTAACAATATTGCAGCAGTACGCACACAATCGAAGCGCAGTAAGGATGGCTAGTGTAACTAGCAAGAATACCACGAAAGCAAGAAAAAGAAGTACGCTATTAACTATTAACGTACCTGTCTCTTCCGAAACGAATGAGTACTATGTAGAGCTCTATACTACCATCGATCTTGGTAAGTCT
+
-/::6<?;:;===>@;;;;;669=>5;;<9AABBCC9;9:BB@BBB=AA6:29?99599*9<@A@A?@@@::9)5999@@2?C<F9@?4;;?7;CIFAAA@A=A@A@=@@C@BCAECCCBBDCBBBCCD@CAAA@BBDC;;;C7;5<;;5;DDBCBCC@FCDB@@=;;6:AA=AACBB;?==;99999(9?;AABBB@AA@>@?BCCC?B=AA;;;?CCBBBCC@C@BAA=A;;8;@@AC;::BABABBCCCBAAAEBA@??;?;==?@@@7;6;>:A;;;
@ATNG8:03841:07506
GATGGTAGCTCGCTGATGATATCTCCAGAAGATCAGGAACTCTAGAAGAATTCAGATTTTAACACGAGAGTAAACGTAAAAGAAGGTTTTACAAGACTCACGTTAACAATATTGCAGCAGTACGCACACAATCGAAGCGCAGTAAGGATGGCTAGGTGTAACTAGCAAGAATACCACGAAAGCAAGAAAAAGAAGTACGCTATTAACTATTAACGTACCTGTCTCTTCCGAAACGAATGAGTACGAGAGAGCACACGTGTCTACCATCGATCTTGGTAAGTCT
+
4:::5<;;<=<<<BAC;99995565.6>>16:B;;;<@?B@@@@@@<?A@A=@?99898-7:?AAA@?==789+99;:44&5<7;.555&55525>CABBDCDAD@BB?ABB?BBCABBBCCHCHFD@AA@CBBB?BBBBDCAA>B@CA>9@=00+0=<@:BBBBBC?A@=A@B?BBBBB=>><899999(:A?BBBBCBBB?<?;??;;7;=@@CCC@@@@@@AAAC>???9?AA>AAAABFCDBBBB>>>BCBBABB999?CAD?;;AB>>:A?CD@C99:
@ATNG8:03847:07493
GATGGTAGGTGCAGCATGAGTGTATCCAGAAGATCAGGAACTCTAGAAGAATTCAGATTTTAACACGAGAGTAAACGTAAAAAGAAGGTTTTACAAGACTCACGTTAACAATATTGCAGCAGTACGCACACAATCGAAGCGCAGTAAGGATGGCTAGTGTAACTAGCAAGAATACCACGAAAGCAAGAAAAAGAAGTACGCTATTAACTATTAACGTACCTGTCTCTTCCGAAACGAATGAGTACGAGAGTCAGAGCAGAGCTACCATCGATCTTGGTAAGTCT
+
BBBA<@=>2444444==;;@BB;:;D?BBA?BA@@::4;<@@CBBBC@BB?B?@??;;;;.4:;AAABAFCABB8@B;;;;;$:<<<;;;;09<<7<BBDCCDEE@B?AF@BCC?BCBBCEA@ACCDCCCDDABBBC>BBDEBBBB?B?C@@=@DCBBBDEAC@A@EE@CB?BAB8::AAA9@994:BBBB3BD<@>CBAAAAA@B?A???5:49=;;;@CBDEBBB?B?BBD=BBC@BCCCCBBBBC@?@AAA:::CBBB@DDD@BBBD??>@:?6=>=B@@@
@ATNG8:03849:07506
GATGGTAGCGCATATCAGCGCAGCCCAGAAGATCAGGAACTCTAGAAGAATTCAGATTTTAACACGAGAGTAAACGTAAATAGAAGGTTTTACAAGACTCACGTTAACAATATTGCAGCAGTACGCACACAATTGAAGCGCAGTAAGGATGGCTAGTGTAACTAGCAAGAATACCACGAAAGCAAGAAAAAAGAAGTTACGCTATTAACTATTAACGTACCTGTCTCTTCCGAAACGAATGAGTACTGCGTCTCACTCTCGCCTACCATCGATCTTGGTAAGTCT
+
5<::5<555::>;>=;99999:55505==9<@BD;;7;?B@A=<@@:@?<@:88<4444&57::<<<<=666>266<<=)54:94949==066@<@??><<:33-4.44.4;=:===>>B=B?@@B@BB::4;5;;>BA@B99:C@C=B;;9;BCABA@B<00/8<83;;8<<;-33779+9<<8=@@@@@&<7137,7;8;B=C@B>BA??;?>A?CC>9B;;655;494499)944.4==::544;556>@BC9:9C::9ABBA@BB@@@@@>;>?>>:AA<<
@ATNG8:03872:07059
GATGGTAGCACACGAGATCTCATCGTACTCATTCGTTTCGGAAGAGACAGGTACGTTAATAGTTAATAGCGTACTTCTTTTTCTTAGCTTTTCTGTGGTATTCTTGCTAGTTTACACTAGCCATCCTTACTGCGCTTCGATTGTGTGCGTACTGCTGCAATATTGTTAACGTGAGTCTTGTAAAACCTTCTTTTTACGTTTAACTCTCGTGTTAAAATCTTGAATTCTTACTAGAGTTCCTGATCTTCTGGGCAGACTCTGCACACGCCTACCATCGATCTTGGTAAGTCT
+
<<CC@CAAAB@@@@595A@:5655:;556;;@=BACC;AA6;4555<;@;8<B>>=9@-0/79)/+/9:::;::9776666'//)//////&/67<@=@??7>>9000////(/3575525,2@A<A==::975557;;;=4>>9>:=A767A=<<665(/..(.5050689@77;>9655===.:.6.5/<<<+555<>)/)//./88:::17::17>A8=>9@:@A;>>>>;;;;;?;=;78;=+//78089<7;;<859@@@>>><@??=A::777679=9==7==@@
@ATNG8:03894:07071
GATGGTAGTACATGATAGACGACACCAGAAGATCAGGAACTCTAGAAGAATTCAGATTTTTAACACGAGAGTAAACGTAAAAAGAAGGTTTTACAAGACTCACTTTAACAATATTGCAGCAGTACGCACACAATCGAAGCGCAGTAAGGATGGCTAGTGTAACTAGCAAGAATACCACGAAAGCAAGAAAAAGAAGTACGCTATTAACTATTAACGTACCTGTCTCTTCCGAAACGAATGAGTACTGCGTCTCACTCTCGCCTACCATCGATCTTGGTAATTCT
+
5<;;7<>>B<<=@<<<==CCBCB<<20/0)/77/566;=@<<=@==8<=4949;945555)5?AEBBBCCCCLH=A@;;;;;);?>@5;;:*:B@=BBB@@BAAA=ABCC@CDC@EBCBBBACCA@@CDCBB@BAAA=?>>>>>??=A798D?BBCCCA997:AABCC@BB?BBB?BB>??8?@>;00000(00)/><8@;D==8=:=====B=ACC@@=@@A>===:>:>=>4=::5:AA??@>BBBBB???B99:B?>?<?>C?ABCC?@;A;>:=AAFA??
@ATNG8:03895:07080
GATGGTAGCGCATATCAGCGCAGCCCAGAAGATCAGGAACTCTAGAAGAATTCAGATTTTTAACACGAGAGTAAACGTAAAAAGAAGGTTTTACAAGACTCACGTTAACAATATTGCAGCAGTACGCACACAATCGAAGCGCAGTAAGGATGGCTAGTGTAACTAGCAAGAATACCACGAAAGCAAGAAAAAGAAGTTACGCTATTAACTATTAACGTACCTGTCTCTTCCGAAACGAATGAGTACTGCGTCTCACTCTCGCCTACCATCGATCTTGGTAAGTCT
+
AA<>:><AAA?===?>@?@A:966@6@;<7;<<<>>9?<??::=5505;9=9=<;::<::(:4596==>666<>066;;??@+??:>:>@@0=99.99>>;;;AA6@;9929=>;=@@@@A@ACAA;;;;;;?BBBC?A@AAFBAA=A=?<;29@@@BCCD@BBABBA>AA>ACC>AA???6>::300000(0=900,0==@??>@B>BCBB@B@BBCCCBBAAAIDC@C7;;;0;;;5;@@AAABBBAABCDBCBC;;;BC=AAB?BCCCC????B@BB@CCDC
@ATNG8:03904:07078
GATGGTAGAGAGAGCTCTCTCATCGTACTCATTCGTTTCGGAAGAGACAGGTACGTTAATAGTTAATAGCGTACTTCTTTTTCTTGCTTTCGCGGTATTCTTGCTAGTTACACTAGCCATCCTTACTGCGCTTCGATTGTGTGCGTACTGCTGCAATATTGTTAACGTGAGTCTTGTAAAACCTTCTTTTTACGTTTACTCTCGTGTTAAAAATCTGAATTCTTCTAGAGTTCCTGATCTTCTGGCGCGTATGTATGTCGCCTTACCATCGACTCTTGGTAAGTCT
+
A@::9==CCBCCBBB;99CGCCCCCAACCCCC@CAAA:AA=A@CCCCBDC@BBB@@<@?A@@?7@<:BACBBBA@8?=;;;'33387781899=8A<?<?A27993:?6?@@B???C?@?;=A;>>BAA@::7:@@@<AA@???A>>=@AABBAA<;;;;@@<A=A@A@@@@BC8;;@A@5@<?8;;FDF/;;;>>4<88786:<9755=<=+9///>4<6<>:>>>>::;=F=>=>?>>:>>A<@AA???@@@A@@@===*/*/6/6679:;;;;3:<::5:A;;
@ATNG8:03881:07119
GATGGTAGAGAGAGCTCTCTCATCGTACTCATTCGTTTCGGAAGAGACAGGTACGTTAATAGTTAATAGCGTACTTCTTTTTCTTGCTTTCTTTGGTATTCTTGCTAGTTTACACTAGTCCATCCTTACTGCGCTTCGATTGTGTGCGTACTGCTGCAATATTGTTAACGTGAGTCTTGTAAAACCTTCTTTTTACGTTTACTCTCGTGTTAAAAAATCTGAATTCTTCTAGTAGTTCCTGATCTTCTGGCGCTCTGTCACGTCTGCTACCATCGATCTTGGTAAGTCT
+
::AA9=CBCCB@@@>5556666@@@@@CCBBCACCCB>BFADA;;6@@DD696>C>;?>A?<<2525<:<?8933433888)37389991333(31778487288<@=B?6B?=777---(---(-,226<=:;:9;;79697556<>>>>>?@?@??:=<>7::8;38985335..(.3353)53=485=>>*55:DD:A:85:A>;<</65555$688=9:83884:;7/////)//6/-/99)..7)..555222566::9997=:;3:?>=?>88187<>;A@@@
@ATNG8:03889:07116
GATGGTAGCGCATATCAGCGCAGCCCAGAAGATCAGGAACTCTAGAAGAATTCAGATTTTTAACACGATAGTAAACGTAAAAAGAAGGTTTTACAAGACTCACGTTAACAATATTGCAGCAGTACGCACACAATCGAAGCGCAGTAAGGATGGCTAGTGTAACTAGCAAGAATACCACGAAAGCAAGAAAAAGAAGTACGCTATTAACTATTAACGTACCTGTCTCTTCCGAAACGAATGAGTACCTCTCAGACGCTCGTCCTACCATCGATCTTGGTAAGTCT
+
CCBB?C999>CCCDDDBB@@BBBDD=BBB@DDDC:::;?BBCCCCC@CC?C?CBBBBBBB5B?CBCAABCCDDG>BB;;;;;*;C>B4;;;6;CD@HBBBBCCCC?C?CC@CCC?BBBBDCCCBBBCCCCBC?CEDD>AACCCCBC?C@DBB=BBCCDCBB=BCCCBB?BB?BBB@BBBCD=BA?:?????2@B>CBAAACDCC<><@ACC<>>?BCCB@CDAA@CC?A>ABB=CCC@BBBBBBB?CCACCCCAABBCBBB=@AC>BBAAB???:B?BB@DA@?
@ATNG8:03890:07099
GATGGTAGCTATACGTATATCTATGTACTCATTCGTTTCGGAAGAGACAGGTACGTTAATAGTTAATAGCGTACTTCTTTTTCTTGCTTTCGTGGTATTCTTGCTAGTTACACTAGCCATCCTTACTGCGCTTCGATTGTGTGCGTACTGCTGCAATATTGTTAACGTGAGTCTTGTAAAACCTTCTTTTTACGTTTAACTCTTCGTGTTTAAAAATCTTGAATTTCTTCTAGAGTTCCTGATCTTCTGGTATGACTAGTGTACTACTACCATCGATCTTGGTAAGTCT
+
5<>>=;;B<<>>;;;;=<<>@CCA<<>>9555.5;@>=>>;>4995999959:5495>6;;:;7;8;C<<;@0//6::@@@0046:;;<5<<?@>A@A?@A8:9>>=>:?==>@ABB?BCC?B@BAB8859:9<;::4:<<<>>A==>B?@?>>=5;87/55/5:?CC@>8977.2288:+9+5-5/979+556==4=,//..(.57555,7999)77768:-25'5736999<9919899:><D=AAA<A@??867=:;:;;:BB>;;;8===;;:AA;>:==;>>@=
@ATNG8:03901:07104
GATGGTAGTATCTGCACACTCTGTCCAGAAGATCAGGAACTCTAGAAGAATTCAGATTTTTAACACGAGAGTAAACGTAAAAAGAAGGTTTTACAAGACTCAACGTTAACAATATTGCAGCAGTACGCACACAATCGAAGCGCAGTAAGGATGGCTAGTGTAACTAGCAAGAATACCACGAAAGCAAGAAAAAAGAAGTACGCTATTAACTATTAACGTACCTGTCTCTTCCGAAACGAATGAGTACGAGAGAGCACACGTGTCTACCATCGACGAATAGAAGTCT
+
5=<<7<<<=:::555<<<ABBBGCC@BCJBJGCB;;5;;@?>?A?@;>@;?:=B997787$35:;795:?=8<<3;<?>?@@0@BA@@DDD4DDDAC0000.(-..(/27;299@9<<=<BCCCCC<;:CBAB=@@>>:>=A@99:?2;4499.5>>>BCCC?BAA<;=600+/8838;88817883777777$8;/38;B>=BB=?9<98<=,708:@AB=@@@;:7<-808??6>==9999AABCBBBA@ABBBBCA@?????@@=A>==>:8818;;;:>@>>
@ATNG8:03914:07113
GATGGTAGGTGCACATGAGTGTATCCAGAAGATCAGGAACTCTAGAAGAATTCAGATTTTTAACACGAGAGTAAACGTAAAAAGAAGGTTTTACAAGACTCACGTTAACAATATTGCAGCAGTACGCACACAATCGAAGCGCAGTAAGGATGGCTAGTGTAACTAGCAAAGAATACCACGAAAGCAAGAAAAAGAAGTACGCTATTAACTATTAACGTACCTGTCTCTTCCGAAACGAATGAGTACGATGAGAGAGCTCTCTCTACCATCGATCTTGGTAAGTCT
+
>955.55<255B@>>@B;;;B@@@B=A;;:>>>>???C?A@A??;B???>;9;;4;9999':8=999555555<09955555$5;5<:G@@0=9505=:>AABBB?B@CC:::A=@?@?BBB@@BABCCCCB@BCBB?BBCBABBB?B?B;;6;A@@AA?@<@BB;:99.9=8<9717;777)7;=8;<A<A1;?=?=<<C@@@A;?9>AA>;?<>>AAA@BBC;;;A=?<;;;09::4:@A@@?????@?CBBBDEBBA:::???<AAAAAA7808:?@<A:::
@ATNG8:03891:07177
GATGTAGTGTCATATGAGAGTGTGTACTCATTCGTTTCGGAAGAGACAGGTACGTTAATAGTTAATAGCGTACTTCTTTTTCTTGCTTTCGTGGTATTCTTGCTAGTTACACTAGCCATCCTTACTGCGCTTCGATTGTGTGCGTACTGCTGCAATATTGTTAACGTGAGTCTTGTAAAACCTTCTTTTTACGTTTACTCTCGTGTTAAAAATCTGAATTCTTCTAGAGTTCCTGATCTTCTGGTCTACTACACTGTACTCTACCATCGATCTTGGTAAGTCT
+
>E@?AEC@@@AABBBBBBBBCBBBBBAAA;:5;:;>8?>7<8:>>@@@A9>9;9;659==>B?C@CCFEG00/;3/////$//)44;;2;;4949AA>BB7;<B<;;9;;CDBCBC;<=K@B?BC;=;BDCACDGD@CCCCDDCCCCBAACCBC@CCB?CF@E;;;BBBBBBB@CCCCC;E@G>;;:;;*;CCBD=AAA@CBB;<<5<;<;*;AAAA?A=CC=ABBBBBC>B>A@@BCB?B@@?ACCCCJJBBBCBBBBICCCC?;;;CDCDD@C?BB@DBCB
@ATNG8:03895:07188
GATGGTAGTACATGGATAGACGACACCAGAAGATCAGGAAACTCTAGAAGAATTCAGATTTTTTAACACGAGAGTAAACGTAAAAAGAAGGTTTTACAAGACTCACGTTAACAATATTGCAGCAGTACGCACACAATCGAAGCGCAGTAAGGATGGCTAGTGTAACTAGCAAGAATACCACGAAAGCAAGAAAAAAGAAGTACGCTATTAACTATTAACGTACCTGTCTCTTCCGAAACGAATGAGTACTGCGTCTCACTCTCGCCTACCATCGATCTTGGTAAGTCT
+
99?B@BBB@<;///)/999<A??99595566999555.55)5<>9:;<:<>7;7494455555#94=99@<>CCCBB<BA;;;;;.;C>C4;;;.;BB@CCCCDCCCC@B@BB?BDC@CCCA@ABBCCCBBCCDC@CCBB?BBB@CC::9;@CBB?BCCDFCBB@BBBBBB@BB?AA?9??997*:??;::9:9:%:=;=:8:BCCCC?B?BABB>A>ADGGF@BBA@@BA>B>BBC?EED?AAAACCDDDCBCBBBDCBBCBBB@CCC@BBBABBBB?B?BB?C@@@
@ATNG8:03906:07161
GATGGTGCTCTGCTCTGACTCTCGTACTCATTCGTTTCGGAAGAGACAGGTACGTTAATAGTTAATAGCGTACTTCTTTTTCTTGCTTTCGTGGTATTCTTGCTAGTTACACTAGCCATCCTTACTGCGCTTCGATTGTGTGCGTACTGCTGCAATATTGTTAACGTGAGTCTTGTAAAACCTTCTTTTTACGTTTACTCTCGTGTTAAAAATCTGAATTCTTCTAGAGTTCCTGATCTTCTGGGCAGACTCTCACACGCCTACCATCGATCTTGGTAAGTCT
+
DDBC@BBBBDCCCCCC@AACICCCBBBBBBB@CCBD<AA@D@CCCCFGEAEFCECAC@CECC@C@CAABGEGBB>BBBBB5CC?BBDE>C@AA:;9B=BB?@A@BBC@CCCCCDCC@BCC@C?CCCCCBBB@CCCC>CBCCCBBBCCCCCCBBC@BAA@CC?B?BBBCBBBBB?BCCIF<I@C?BBBBB0AD:::8<DCBBBBBBB>BCCD5DBCBE@C@BC@CCCDCBB@C@BBABAB?BACJ?FCCCCDBBBCCCCCC@BBC@BBBBEE@?<@@BB@CAAB
@ATNG8:03907:07152
GATGGTAGCTCTGCTCTGACTCTCGTACTCATTCGTTTCGGAAGAGACAGGTACGTTAATAGTTAATAGCGTACTTCTTTTTCTTGCTTTCGTGGTATTCTTGCTAGTTACACTAGCCATCCTTACTGCGCTTCGATTGTGTGCGTACTGCTGCAATATTGTTAACGTGAGTCTTGTAAAACCTTCTTTTTACGTTTACTCTCGTGTTAAAAATCTGAATTCTTCTAGAGTTCCTGATCTTCTGGGTGCGCTACAGTCTCTCTACCATCGATCTTGGTAAGTCT
+
BCCC@DCCBC=CCDDCBCBCCFEGGCCCBBBC@CBBD=CC?C?BBCCBCCACCCCC@C?CCDD?C@CCBBBCCCD@AAAA?0?B?CBED?BBBB:;;C@CCABCBBBB?BBBCBCCC@BBC@B@BGDE:::C?BB::8;BBBCCCCDBBBCBBCC@CBB?CC@C?BBCCBCCCC@CCDDD;C@I@CCCCC5BCCCD>CCBCCBCCCD@BBBB2BBBBCAD>BC@BBBCCBB@B@@@@CCC?C:::::BCCCCCCBBBBBB@@@CC=@@BBCEDD@C@CC@CAA@
@ATNG8:03870:07200
GATGGTAGCGCATATCAGCGCAGCCCAGAAGATCAGGAACTCTAGAAGAATTCAGATTTTAACACGAGAGTAAACGTAAAAAGAAGGTTTTACAAGACTCACGTTAACAATATTGCAGCAGTACGCACACAATCGAAGCGCAGTAAGGATGGCTAGTGTAACTAGCAAGAATACCACGAAAGCAAGAAAAAAGAAGTACGCTATTAACTATTAACGTACCTGTCTCTTCCGAAACGAATGAGTACGAGAGTCAGAGCAGAGCTACCATCGACCTCTAGAAGTCT
+
445<7=>>><9:9;554<9===9::)5=B9?A;@<@6>:>>:44/9388)/)/;/4444&465555559555909:44444$496;8<<<0;;949<666??>>:=8<<266>:===<:::::;<=<<;;;8<@AB;?>@;;;==8@=ABB?BBBBAA@C?AAB@@A>::7:BA8=9777*3394333333#3;,333;9::33/36888=7=688<<>9A>>696=:=//0>3<00)0<>>ABABAA98:ECBB?:98>?>=77,3/////(///88728;77
@ATNG8:03880:07211
ATGGTAGGACGAGCGTCTGAGAGGTACTCATTCGTTTCGGAAGAGACAGGTACGTTAATAGTTAATAGCGTACTTCTTTTTCTTGCTTTCGTGGTATTCTTGCTAGTTACACTAGCCATCCTTACTGCGCTTCGATTGTGTGCGTACTGCTGCAATATTGTTAACGTGAGTCTTGTAAAACCTTCTTTTTACGTTTACTCTCGTGTTAAAAAATCTGAATTCTTCTAGAGTTCCTGATCTTCTGGGTCTACGCTCGTCGCGCTACCATCGATCTTGGTAAGTCT
+
5<<7<@@;>555::;;<====>B?BCCCBBB?BAAA<AB?C@BBBCBCDGKFCBC@CACBBA8;8;CCCCGGEE?BBCBB0;:7;BCD?@@AB?AAC?BB7;;;BAB?CBCCBEDIGB@A@B@CBBBA@@A?B:;;?CAAADBBBBBCBEJDCC?B@@>@B?B?B@@@BBBCC@BBCCB7B7;9;BFCF1AA;;;0;BBAABBBBC5;;;;;%;59;>@@8=B@@??CCBB?C?B@ADCC@BBBB>BBBBDCFCBBBBBDCCCCC?BABBBBA@=A=AA?AABB
@ATNG8:03884:07237
GATGGTAGCGCACACATAGATACAGTACTCATTCGTTTCGGAAGAGACAGGTACGTTAATAGTTAATAGCGTACTTCTTTTTTCTTGCTTTCGTGGTATTCTTGCTAGTTACACTAGCCATCCTTACTGCTCTTCGATTGTGTGCGTACTGCTGCAATATTGTTAACGTGAGTCTTGTAAAACCTTCTTTTTACGTTTACTCTCGTGTTAAAAAATCTGAATTCTTCTAGAGTTCCTGATCTTCTGGGTGCGCTACAGTCTCTCTACCATCGACACTCCAAAGTCT
+
<<4;04554<@AABBCCCCDCBAAEC@;;<<B:BBDC>BCAD@BBBBBAC@B=@=@5@:@9:57<9@A<BBCBBC@A@@@@@(@@@A@BB=DBAB@BBB>BD@BCCCMKGGCCAHJJM;;;E@B@BGJCCCCCABBBB<AABAAABBECABBDCBCA;;;@CDAE@<<<DD@@@C6;;@@@4@>D=;;;;;*:;;;;/9>BCBBBCBC5;;;;;$;<9<6?=7;;7;;>AA<A9A9@;;BB@@?ED@?9:;AAAABBBCGCFCBBBC?;;;AB;;;BC<@A;A@@@
@ATNG8:03899:07209
ATGGTAGAGTAGTCATGTGTATCTCCACGAAGAAGTCAGGAAACTCTAGAAGAATTCAGATTTTTAACACGAGAGTAAACGTAAAAAGAAGGTTTTACAAGACTCACGTTAACAATATTGCAGCAGTACGCACACAATCGAAGCGCAGTAAGGATGGCTAGTGTAACTAGCAAGAATACCACGAAAGCAAGAAAAAGAAGTACGCTATTAACTATTAACGTACCTGTCTCTTCCGAAACGAATGAGTACACATCGTCGTGTCGTGCTACCATCGATCTTGGTAAGTCT
+
444.487/0//////799///////)5555.49.44944.44)49779//)/72729:<@@GEE5B@;;:CBCB@AA@;@AC@@AA0@B?BFCCC;C;;8;CCB@@@;;6;>AA>ABB?BCCCBBCCCCCCCBCCC?CCBB>@9::@@@A?B>B;;7;BBBBBBD@CCBBAC>A@@BBA488788*:??<@BDBB3A@=A=>?CAAAA=A>A@>>6;6;>CCB@BC;;;BB@B@BCC?BBB?BBBABBBCCBABCBBAA@BBBAABCCC@CBB@@:::8:?AG?@A?A
@ATNG8:03876:07288
GATGGTAGATACTCGCTGAACACCCAGAAGATCAGGAACTCTAGAAGAATTCAGATTTTTAACACGAGAGTAAACGTAAAAAGAAGGTTTTACAAGACTCACGTTAACAATATTGCAGCAGTACGCACACAATCGAAGCGCAGTAAGGATGGCTAGTGTAACTAGCAAGAATACCACGAAAGCAAGAAAAAGAAGTACGCTATCAACTATTAACGTACCTGTCTCTTCCGAAACGAATGAGTACACATCGTCGTGTCGTGCTATCGATCTTGGTAAGTCT
+
BBBC@DCCCCCCCBBBCCCAAA@C>BBBAEE:9;B?B=;;<;;:C@BA>B?BBCCDDDD5B@BBACAACD;;;59?:;;;;*;A=A>BEE<BCCACEGEHFCAA?@@CC@BBB@CBBABBCCCCBBACCCC@BBBC@BBCCBBBB?E?BAA?BCCBBBBB????BBB?BB?>>><>?CCF>AAA>ADDDD3BB?999?BAA??A=9;;::,/,/>><=7=?A??>><>=@@@:AAA<>>@AAAAA@>>>>>BCAAABBBBBDBBBBBBBB?A>@@<B???
@ATNG8:03870:07329
GATGGTAGTACATGATAGACGACACCAGAAGATCAGGAACTCTAGAAGAATTCAGATTTTTAACACGAGAGTAAACGTAAAAAGAAGGTTTTACAAGACTCACGTTAACAATATTGCAGCAGTACGCACACAATCGAAGCGCAGTAAGGATGGCTAGTGTAACTAGCAAGAATACCACGAAAGCAAGAAAAAGAAGTACGCTATTAACTATTAACGTACCTGTCTCTTCCGAAACGAATGAGTACGATGAGATCTCGTGTGCTACCATCGATCTTGGTAAGTCTT
+
//771///9455565<;;79///::5:/5.557999)/*/7777::7<@:?7?@======+B==B@AAABB@BA:@@@@@@@1?A=A;AAA9@@A>BBAAACBBB@B@CDAEDC;9:CCBBBCDDCBA;;;B<ACCC@CCCBBBGC@B@CBB?AAAA@BCB@CCCBBE>@@?AA@6::===699:;:::::(:?=?BBB=>>@@=?779@?8><::@BA=AB:::AB?B?BBB=BCC<::9??A@AA?>9==>/0/??B999BAB@BBB@?;;;=C?@@;==00)
@ATNG8:03881:07291
GATGGTAGAGTATCATGTGTATCTCCAGAAGATCAGGAACTCTAGAAGAATTCAGATTTTTAACACGAGAGTAAACGTAAAAAGAAGGTTTTACAAGACTCACGTTAACAATATTGCAGCAGTACGCACACAATCGAAGCGCAGTAAGGATGGCTAGTGTAACTAGCAAGAATACCACGAAAGCAAGAAAAAGAAGTACGCTATTAACTATTAACGTACCTGTCTCTTCCGAAACGAATGAGTACACATCGTCGTGTCGTGCTACATCGATCTTGGTAAGTCT
+
CCCC?BCBBBCDCCCCCCCCCCCCC@CCC?CBBE??=??BBCBCDD@CC@B@BBA@@@AA2A?CCBBBCCCCCC>CCBBBBB5BC>C4<;;6;CDGDCBBCCCCC?C?CC?CCB>BABBCCCCCCDDDCCCC?CDCC?BBCBCCBB?C@DBB?BDDBAACC?DCBBBB?BB@BBB:?==;;7?@A?ABBBB3AB@BBAABBCCC<><?CCC?B?B@CCCACBAA@CC@B?BCD>DCC?CACCCBAAAAABBBCCBBBBB@A@BCCBAABBBBB?B?BC@BAAA
@ATNG8:03910:07292
GATGGTAGCGCATACAGCGCAGCCCAGAAGATCAGGAACTCTAGAAGAATTCAGATTTTTAACACGAAGAGTAAACGTAAAAAGAAGGTTTTACAAGACTCACGTAACAATATTGCAGCAGTACGCACACAATCGAATCGCAGTAAGGATGGCTAGTGTAACTAGCAAGAATACCACGAAAAGCAAGAAAAAGAAGTTACGCTATTAAACTATTAACGTACCTGTCTCTTCCGAAACGAATGAGTACCTCTCAGACGCTCGTCCTACCATCGATCTTGGTAAGTCT
+
00/4.4444;<@>@;AAA696<@@8?@;?DCDDCC>@=@B@@@BC?CC=?9<=897777'75;;;00)/99///(/344444$4:39.555&5<<6<665:99///6:;7//6;>>==>>@<6556659?C=@=990554/;://)/49/925@>=;7//)/788:93//)///399/333&3771/////$/60//(/899777,33(377815+229::8<<:;;::7:055:4:<<8<<<;@@C:?=>0/0=@087===<67734955599762<9;:7;444
@ATNG8:03872:07364
GATGTAGGTGCACATGAGTGTATCCAGAAGATCAGGAACTCTAGAAGAATTCAGATTTTTAACACGAGAGTAAACATAAAAAGAAGGTTTTACAAGACTCACGTTAACAATATTGCAGCAGTACGCACACAATCGAAGCGCAGTAAGGATGGCTAGTGTAACTAGCAAGAATACCACGAAAGCAAGAAAAAGAAGTACGCTATTAACTATTAACGTACCTGTCTCTTCCGAAACGAATGAGTACAGAGAGTACGATATGTCTACCATCGATCTTGGTAAGTCT
+
B===>>>:AABCCCCBBBJE<;;HACCE@DBAAA@;@<@ACCCCC@CC@C?@@?;;;;;*;=AA@A@BCCCCJ?BABBGHH2CB?C5:;;*:CC=BC<;;BBBB@B@BD@CBB?ACBBBCCCCIICCCBBB?AABB>AB@@@?@A>B?B;;5;?@;;:>@?BAAB??<>@=@DC<??BCB=???:?AAAA/AA:?>AAAABBB>A>AAAC7;5;=@AB?BB:::AB@C?@AC;@@A6;;@ABBAAABAAAABAAABAA@::9??=?A@?<A99378>>)/00/
@ATNG8:03885:07388
GATGGTAGTGATACAGATCAGACACCAGAAGATCAGGAACTCTAGAAGAATTCAGATTTTTAACACGAGAGTAAACGTAAAAAGAAGGTTTTACAAGACTCACGTTAACAATATTGCAGCAGTACGCACACTATCGAAGCGCAGTAAGGATGGCTAGTGTAACTAGCAAGAATACCACGAAAGCAAGAAAAAGAAGTACGCTATTAACTATTAACGTACCTGTCTCTTCCGAAACGAATGAGTACGATGAGAGAGCTCTCTCTACCATCGATCTTGGTAAGTCT
+
CCDC?BAACBBCCCCCCCCBAA<ED@CEDAC;9995048===CBCD@CB?A@??@@?<<?.=<ABABAACA@@=8>:;4444$4:39.555&5::7<CCCAA@@B?B@CC@CCH@CBBBBBBCCCCCCA@@BBBBCF@BA@@@@@D?C@CCB?BBBBBB@A?@CCCBB?BB>ABB?BBBBB=AAA=ABABB3BC?BBABBBCAA>A999AB=B<@@BCDACCBAAAA>A?ACF>BBC@CBBBCAAABBBBCCCBBBBBBBAB>BB?@@@@?@?><B>CB?B889
@ATNG8:03889:07363
GATGGTAGAGAGAGCTCTCTCATCGTACTCATTCGTTTCGGAAGAGACAGGTACGTTAATAGTTAATAGCGTACTTCTTTTTCTTGCTTTCGTGGTATTCTTGCTTAGTTACACTAGCCATCCTTACTGCGCTTCGATTGTGTGCGTACTGCTGCAATATTGTTAATCGTGAGTCTTGTAAAACCTTCTTTTTACGTTTACTCTCGTGTTAAAAATCTGAATTCTTCTAGAGTTCCTGATCTTCTGGTATACACACTCGCTCGCTACCATCGATCTTGGTAAGTCT
+
55>>:@BCBBBB;95555;;;<<><==656;=6?BCC>CBBEHCBBBBB@<@AAAB@B?BABA?B=@AAAABB<B9BBC>C+BB<8=BB<ACBA<??;6;;6000(/8;0::::=8<<=4778C?B@?:;8999>>@@:988<<;?=>=>=A888:186/69;7=,//66:8<<=>68:A@@.;.5.28;;<.;:<==06655657999-.//.$////50549939;7885<7>2878<:<6:::4;=:;:>?>>?988????;;;<@;;;???@<?;>?5;;>;
@ATNG8:03895:07373
GATGGTAGCTCGCTGATGATATCTCCAGAAGATCAGGAACTCTAGAAGAATTCAGATTTTTAACACGAGAGTAAACGTAAAAAGAAGGTTTTACAAGACTCACGTTAACAATATTGCTGCAGTACGCACACAATCGAAGCGCAGTAAGGATGGCTAGTGTAACTAGCAAGAATACCACGAAAGCAAGAAAAAGAAGTACGCTATTAACTATTAACGTACCTGTCTCTTCCGAAACGAATGAGTACGAGAGAGCACACGTGTCTACCATCGATCTTGGTAAGTCT
+
:;<<9>><;;;::;;44/-----,,0,,,(-///995;7:::///;6::6:6:;555===+C8?<9///66///(/34====+55.5.555&555.5><=666@@;@<??=@BB?BBCCCBBCCCAAA:::?>?BCC?BBAAAAAA6:8:::?BDCBBFAA>AA@A89077,3>?688>>>17;7437777$83,3>;755999)/)/553.519997:6:>9>?@@<A=BCA9=::6;A@@:::@@A@@AAAA:99BBBBCBBB>@??BBCBB@C?BB?BBAA
@ATNG8:03899:07358
GATGGTAGTGTCATATGAGAGTGTGTACTCATTCGTTTCGGAAGAGACAGGTACGTTAATAGTTAATAGCGTACTTCTTTTTCTTGTCTTTCGTGGTATTCTTGCTAGTTACACTAGCCATCCTTACTGCGCTTCGATTGTGTGCGTACTGCTGCAATATTGTTAACGTGAGTCTTGTAAAACCTTCTTTTTACGTTTACTCTCGTGTTAAAAATCTGAATTCTTCTAGAGTTCCTGATCTTCTGGGATGTGTGCGCAGTGCCTACCATCGATCTTGGTAAGTCT
+
4<;;=BBCCCBCA==BCCCCDBBBCA@@AB@@<@CCD=CC>;7;;<;<AA=AA;A@AD?BABA7;7;CBBBBA@C<;;;;;':9549?B>===?@9;;><AD@999ACBADEFCCCCC@CDD@C@BCBBBBAA<AACC@CCCCCCCCECC@BBCCD@CCC?BB@CACCABBBBCC@C????8?@C=?@???0>BBBB>BBBBABCA@A<@@@@0@@A@D@C@BC@CCDDCBB@B@BBBDCC@B??D8@000=AACCCCABBC@CCD@CCDDDDBB@C@BB?B@@@
@ATNG8:03874:07394
GATGGTAGGAGACACGTCGCACACGTACTCATTCGTTTCGGAAGAGACAGGTACGTTAATAGTTAATAGCGTACTTCTTTTTCTTGCTTTCGTGGTATTCTTGCTAGTTACACTAGCCATCCTTACTGCGCTTCGATTGTGTGCGTACTGCTGCAATATTGTTAACGTGAGTCTTGTAAAACCTTCTTTTTACGTCTACTCTCGTGTTAAAAATCTGAATTCTTCTAGAGTTCCTGATCTTCTGGGTGCGCTACAGTCTCTCTACATCGATCTTGGTAAGTCT
+
//::6:?@@CCBBBB@?;=>===B==>B?CAA?BCCD>BC@D?A<AB=BC@BDCDC@E@BBBB?A>AAA@ACBAB??????.><8<99927A<?9???<AC@ABB??>?BA???B??<>CC?B?BB?A:8:>:?>??<<<;DB?>===@CC;;;>56777//+/799=B@=>=A:;6778(79A9=<DDD/>>ACB@@=>=@@=><<06878(8::::899>A=A>>>>;>=B=BC;<;>4:788)8<<>=:;;?@@AA=>=A@@@@@C@>>?6;5;>=@AAC
@ATNG8:03874:07401
GATGGTAGGTGCACATGAGTGTATCCACGAAGATCAGGAACTCTAGAAGAATTCGGATTTTTAACACGAGAGTAAACGTAAAAAGAAGGTTTTACAAGACTCACGTTAACAATATTGCAGCAGTACGCACACAATCGAAGCGCAGTAAGGATGGCTAGTGTAACTAGCAAGAATACCACGAAAGCAAGAAAAAGAAGTACGCTATTAACTATTAACGTACCTGTCTCTTCCGAAACGAATGAGTACAGAGAGTACGATATGTCTACCATCGATCTTGGTAAGTCT
+
4444.444.444<:;;@@?>A:9.-(,,,,0,,-:::.505>;;<;;7;@>A?BB@BJEJD5C@CJJICCCCCBD>CCCCCCC5CC?B;@@@9@CC@CBBBBBBBB@D?CC?AAB?AAAACCBBBBBGCCCBC?BB@@<@@@?@BBB?B@D@@>@CCCDCCC@AAABBD@??<?BB?BBBBB?BBB?CCCCB3BB>B@AACCBAA<?9?AA=1808>BBB@CC@A@BC@C?CBD>BBB@CCAAACCCCCCBBBBBBBCBBB====B?BBCCCBAA>B@CC?@::9
@ATNG8:03885:07433
GATGGTAGCATCATGCATATCTCACCAGAAGATCAGGAACTCTAGAAGAATTCAGATTTTTAACACGAGAGTAAACGTAAAAAGAAGGTTTTACAAGACTCACGTTAACAATATTGCAGCAGTACGCACACAATCGAAGCGCAGTAAGGATGGCTAGTGTAACTAGCAAGAATACCACGAAAGCAAGAAAAAGAAGTACGCTATTAACTATTAACGTACCTGTCTCTTCCGAAACGAATGAGTACTGCGTCTCACTCTCGCCTACCATCGATCTTGGTAAGTCT
+
6EEA@DAABCCCDBBA@C@EAA<CD;?@C@A@AA;;267;;?DDBA=AB@D@A?@:::::.:=CBBBBA?A??=5=@;9999$94.43999+9:=9696@666==:B@BD?DDD>AACDCCCDABBLDCCCC@CBBB?BAAAABA@=B>BBB?BCBBCBAB@CCCBDC?AA?@@:6;;===3:882;;<<<,<?9?BBBCD???>>5;;>?;>===CCC?CD@A@BB?B?BBE>BBC>BACAAABBAA?@@@@@BAA@ABB=@?A>ABBBBBBB@C@BA?BB@@
@ATNG8:03886:07433
GATGGTAGTACATGATAGACGACACCAGAAGATCAGGAACTCTAGAAGAATTCAGATTTTTAACACGAGAGTAAACGTAAAAAGAAGGTTTTACAAGACTCACGTTAACAATATTGCAGCAGTACGCACACAATCGAAGCGCAGTAAGGATGGCTAGTGTAACTAGCAAGAATACCACGAAAGCAAGAAAAAGAAGTACGCTATTAACTATTAACGTACCTGTCTCTTCCGAAACGAATGAGTACTGCGTCTCACTCTCGCCTACCATCGATCTTGGTAAGTCT
+
595>9>CBB@BB;96;;;?BBBA@<7;55.59<5561616<<<<<<8:95>::<:====>+;5;AA@CBCC;;;09B:;;:;';@=?>A@A7ACC@BBBCBBCBC?A@AE@CBA?BEGMBBAAABBCCCBCCAAAAC?BBCBCCCC@C@CAA=ACBCCDDC@BBBCCC@BB?BCD?ABAAA<BDC?ABBBB2AB@BBBBAAACC>A>@@AB;?<?DCCBAAA;;;A@=@@BBC=CBBABBBBABBCCB9:;AACDCDCCCC@CBD?B@A@BB@?=@?BA>BB;;
@ATNG8:03887:07416
GATGGTAGTGCGTGAGAGAGAGACCAGAAGACTCAGGAACTCTAGAAGAATTCAGATTTTTAACTTCGAGAGTAAACGTAAAAAGAAGGTTTTACAAGACTCACGTTAACAATATTGCAGCAGTACGCACACAATCGAAGCGCAGTAAGGATGGCTAGTGTAACTAGCAAGAATACCACGAAAGCAAGAAAAAGAAGTACGCTATTAACTATTAACGTACCTGTCTCTTCCGAAACGAATTAGTACATAGATATACGTATAGCTACCATCGATCTTGGTAAGTCT
+
4:>:;;<CCBCCBBBBBBB==A00+/7738./////4?7?A@;;5;7;<8@@;:895===+>8:>4><:::=BBC=@@49444$9>;>499949@@>@ABCEGDBB?B@DE@BBB@CCBBBCCDDCCCCCCCC@CCAA>ABBBBDDD?C@C@@?ACCBBBCC?AAACDD@AA>BBB?CBBBF=A??:?@@@@2AC?DCAAACCCC?B>B>>B=B;??BCC@CCAAAAA?B?CCD>DBB?B?AAAABBDCCCAACCCAAAACAA@CC>AAAAA>>><><@@;?>>>
@ATNG8:03889:07416
GATGGTAGTGCTTGAGAGAGAGACCCAGAAGATCAGGAACTCTAGAAGAATTCAGATTTTTAACAACGAGAGTAAACGTAAAAAGAAGGTTTTACAAGACTCACGTTAACAATATTGCAGCAGTACGCACACAATCGAAGCGCAGTAAGGATGGCTAGTGTAACTAGCAAGAATACCACGAAAGCAAGAAAAAGAAGTACGCTATTAACTATTAACGTACCTGTCTCTTCCGAAACGAATGAGTACGTGTGACGTACGTGAGCTACCATCGATCTTGGTAAGTCT
+
45<<7>BB==<<065<<<?>>==<<5<<<8<<;<<><A9;;;555<5<<8<7::------$-(--(-78:;<=B=<556>>>>+<<9<9>>>2>=@=@556<?99@;@:@C<@@G=@@B@@@>?>>CDDAB@D=B;;;7;AACCCBC@C@C@@<@BBBBDAA=000000;AA=??B9B744?6:9<877788(8<9?ABBBBBBB@C?BAB@9?:?>AAA=A@?>???;?=?AA9<9838=>CCCCCBBAABBCCCCCCBBBBBAA?A:::ABBB?B@CC@BBB>
@ATNG8:03907:07398
GATGGTAGCTATACGTATATCTATGTACTCATTCGTTTCGGAAGAGACAGGTACGTTAATAGTTAATAGCGTACTTCTTTTTCTTGCTTTCGTGGTATTCTTGCTAGTTACACTAGCCATCCTTACTGCGCTTCGATTGTGTGCGTACTGCTGCAATATTGTTAACGTGAGTCTTGTAAAACCTTCTTTTTACGTTTACTCTCGTGTTAAAAATCTGAATTCTTCTAGAGTTCCTGATCTTCTGGCTCTCGTAGACAGATACTACCATCGTTATCGGAAAGTCT
+
9@BB@D@AACCCCCBCCCDDDECCCCCBBC@A=ACCC>CC@C@BBBBCDC?CBBBD?C@BBAA>CDCCDBBCB=B=BBCCD3CE?AAAA8@CED?BAB?BD>??@EBB?BBBBBCBB>BBB>B?BCBBABAA=A@@@<>>@@>>>@AA@@B>>>?=>>><AB=A;??@@AB???:>;;;;/;:>:8////(/;9==*------6:9><@@@>*9999:6=5>?:AA@@=>>=C:>=???B;??D;??AA@@@@???AAAA@@>8829<<>>:>B?A<@@:???A
@ATNG8:03910:07402
GATGGTAGCTCTGCTCTGACTCTCGTACTCATCGTTTCGGAAGAGACAGGTACGTTAATAGTTAATAGCGTACTTCTTTTTCTTGCTTTCGTGGTATTCTTGCTAGTTACACTAGCCATCCTTACTGCGCTTCGATTGTGTGCGTACTGCTGCAATATTGTTAACGTGAGTCTTGTAAAACCTTCTTTTTACGTTTACTCTCGTGTTAAAAATCTGAATTCTTCTAGAGTTCCTGATCTTCTGGCGCGTATGTATGTCGCCTACCATCGATCTTGGTAAGTCT
+
@@:;7<@BD??;==656<<<<<<;9;95/////:::3<=<A>A>CDDCC@CBAAD7>:;<;:5;9;;;;;>@<@;@?DCD1?@<???@9?>?<196=8==466;B=>:=ACCC?@@ABBB?C?CC@;;;AC@BCCD:;;BBACCFB;;;BBBBE?AAE@BB?A>A@@A@@CEDACAAA@7A=@=;;<;<*;ABCC=BBA;;:::9?;>>@@0?@@@A<A?BB>@@@A;;;?A=AA@@AB?CCE:<;;;<;;;AAAAAABB:;;A=@@?@?>???C?CD@;;;A
@ATNG8:03919:07421
ATGGTAGGTGCACATGAGTGTATCCAGAAGATCAGGAACTCTAGAAGAATCAGATTTTTTAACACGAGAGTAAACGTAAAAAGAAGGTTTTACAAGACTCACGTTAACAATATTGCAGCAGTACGCACACAATCGAAGCGCAGTAAGGATGGCTAGTGTAACTAGCAAGAATACCACGAAAGCAAGAAAAAGAAGTACGCTATTAACTATTAACGTACCTGTCTCTTCCGAAACGAATGAGTACCTCTCAGACGCTCGTCCTACCATCGATCTTGGTAAGTCT
+
///)//74:@<===;;;@AA0000)//72/55<:<.505:9>>==9<=+0///777788%9:@@@DEBBBAA@8@B;;;;;*;92/+///&///)/999:??AB=A?;:8;CD?CBBBCCDDCBBBDCCCDADCBB?AA@@???B@CACBB?CBCCCBBB?BCCBBA>AA@BBB=@>BA@:@88188888(9A>BBCCBBABB?C?BBBC?><>@CCC?BCBCCDC@B?BBB<AAC8:;BBBBB?CCCCCCCAABBCBBB?AAA;??BBBB@@:B?BD@CAAA
@ATNG8:03874:07444
GATGGTAGCTCTGCTCTGACTCTCGTACTCATTCGTTTCGGAAGAGACAGGTACGTTAATAGTTAATAGCGTACTTCTTTTTCTTGCTTTCGTGGTATTCTTGCTAGTTATACTAGCCATCCTTACTGCGCTTCGATTGTGTGCGTACTGCTGCAATATTGTTAACGTGAGTCTTGTAAAACCTTCTTTTTACGTTTACTCTCGTGTTAAAAATCTGAATTCTTCTAGAGTTCCTGATCTTCTGGGCAGACTCTCACACGCCTACCATCGATCTTGGTAAGTCT
+
45885:BBBC=BBBCDDB@;B=<<<@?>BC??9@CC>=AA@C@CBBDBCC@CCCBB?BACBBB@CABBBCCCCDC?DDDDD1BB=BCCG=BBBB9;9B=BB@CC@@ABABCEGBCBB?CCC@A?CDBBBBBA?CBCC?CBBCCCCCCBBACCCCC?AAA=BC@C?C@ABBBCBC?BBBBB<B?C>;;;;:*:CBCC?CCCCBBBBAA5;;;;*;@@AD@C@BE@BAABBCC@C?CCCCBB=@?BB<BCCCBBCCCA@ADCC?AAC?BBCCCCA@<A@CC@E@@@
@ATNG8:03874:07450
GATGGTAGCACGAGTCACTCATATCCAGAAGATCAGGAACTCTAGAAGAATTCAGATTTTTAACACGAGAGTAAACGTAAAAAGAAGGTTTTACAAGACTCACGTTAACAATATTGCAGCAGTACGCACACAATCGAAGCGCAGTAAGGATGGCTAGTGTAACTAGCAAGAATACCACGAAAGCAAGAAAAAGAAGTACGCTATTAACTATTAACGTACCTGTCTCTTCCGAAACGAATGAGTACGTGTGCGACGTGTCTCCTACCATCTATCTTGGTAAGTCT
+
BBBC?BABBCEBBBBBCCBBBBBBE:DDC@CDBB@A<B<AACAAACADC@C@BBCCDDCD3D@CDBBB@@@@>>6=00////$/:5<8=<<0<?;7;BCAAB@::69=??;@BB89:CBCDDGCCCBCCCCC?BCBC>@@@?@@?B@D@E;;<;CCCCB@?=?CCCBB?BB<??C?BBBBD>B>>8999::.9A?CCBBBB@@A:=:>>>A=A<>>BBB?BECCBBB?C>AAC>DAA>ABBBBBBBBBB@AAAACBBBBDD=ACA<@@A===@@>F?AB?BBAA
@ATNG8:03874:07473
GATGGTAGAGTACAGTGTAGTAGACCAGAAGATCAGGAACTCTAGAAGAATTCAGATTTTTAACACGAGAGTAAACGTAAAAAGAAGGTTTTACAAGACTCACGTTAACAATATTGCAGCAGTACGCACACAATCGAAGCGCAGTAAGGATGGCTAGTGTAACTAGCAAGAATACCACGAAAGCAAGAAAAAGAAGTACGCTATTAACTATTAACGTACCTGTCTCTTCCGAAACGAATGAGTACTACTCTCAGAGACACACTATCGATCTTGGTAAGTCT
+
BCBB?BDBBB@BBBCCCCCBBCCCC@BCB@CCCC@@?@@CBDEB@@>@C?C@BCC?????.?=@ABCBB?B997)7=9;;;;$;<<>2555&555.6C>CDCFCB>B@BB@BDD@BBBBCCCCCDCCCCCBB>BBCC?BBBBBCCB?B@CCC?BBCCCCCC@BCABAC?BB?BBB9::ABC=?@?@CCCCC3BB?AAABDCDBB@@7;:===A<ABDAA?ADCBBCC@B?BBF>BAA>ABBCCCCBBBBBCCCCABBBB???BBBBB>>>?;B@CC@BB::
@ATNG8:03876:07449
GATGGTAGCTATACGTATATCTATGTACTCATTCGTTTCGGAAGAGACAGGTACGTTATTAGTTAATAGCGTACTTCTTTTTCTTGCTTTCGTGGTATTCTTGCTAGTTACACTAGCCATCCTTACTGCGCTTCGATTGTGTGCGTACTGCTGCAATATTGTTAACGTGAGTCTTGTAAAACCTTCTTTTTACGTTTACTCTCGTGTTAAAAATCTGAATTCTTCTAGAGTTCCTGATCTTCTGGTCTACTACACTGTACTCTACCATCGATCTTGGTAAGTCT
+
?@AA=BC@AB=BBBBCDBBCCCCB??==<>AA9ACCC?EC@C@AAACCCCACCGBB?BB@CCC@C@CBBCCCBBB>BBCCC1BC@CBBB>BCCB>A;:6:A;??BB?@>B?@?BAAA?AAA@C@CCBAAA>>;?@@@<>>@@@?@>:::>@?::;::;;:;;5;=>>>BC@@>=8>::::/:7:188;;;+;AAAD7AADBCA>>>E;>>==/=888C=C;;;7;>ABBDK<@<;<;A?>5:::7:BBCA@:::>>@@C===??@=:788@@==:==BB=B>>>
@ATNG8:03879:07455
GATGGTAGAGAGAGCTCTCTCATCGTACTCATTCGTTTCGGAAGAGACAGGTACGTTAATAGTTAATAGCGTACTTCTTTTTCTTGCTTTCGTGGTATTCTTGCTAGTTACACTAGCCATCCTTACTGCGCTTCGATTGTGTGCGTACTGCTGCAATATTGTTAACGTGAGTCTTGTAAAACCTTCTTTTTACGTTTACTCTCGTGTTAAAAATCTGAATTCTTCTAGAGTTCCTGATCTTCTGGTGTCTGATCTGTATCACTACCATCGATCTTGGTAAGTCT
+
DCBB@CCBBBBBBBC:;9BBC@A<BBBBCECC@CCCC?CB@CACDFCCDC;;;BBB@C@CBBB?B@CBBBB??>D?@@@@@2?=8>999,7@>??B??<?A59:9>=A>BBBB@??C@BAB?B@CBA>===?=DAAA8>>@@:;;AA>>=ABBBA9==>=@@<@<@AAAAAAAA8>>ADC;D>F7::>>>/>A===6<77///<:;=57777*6///;6=4=<7=AA=;:;;><AA>>>A:===:=>>AB???>>>@@>>===>><>>>AAABB:>:>B<??==
@ATNG8:03888:07465
GATGGTAGCTCGCTGATGATATCTCCAGAAGATCAGGAACTCTAGAAGAATTCAGATTTTTAACACGAGAGTAAACGTAAAAAGAAGGTTTTACAAGACTCACGTTAACAATATTGCAGCAGTACGCACACAATCGAAGCGCAGTAAGGATGGCTAGTGTAACTAGCAAGAATACCACGATAGCAAGAAAAAGAAGATACGCTATTAACTATTAACGTACCTGTCTCTTCCGAAACGAATGAGTACTACTCTCAGAGACACACTACCATCGATCTTGGTAAGTCT
+
5;<>=@@CCBBB=6;9CB@@@AAAC?CCHACDE;;=@B@DBBA@AC?DC@C@CB?==?==,=8??@C?<@<789+9<:;999$9;7;255505:=9;B<BCCCCD@B@CC?BCC@CCCBBBCBFCCBBBDCC@BBBD?AACBC@AA>B?BCC@BCCEEAAA=A@??>>9><;:==788333338848====+8843327=@>444.4.4<=<9>9;;;=@<@@;:;<<9=8;<<5:9=?9887A@ABCAAACBA>><@>@<888:=8<=<>>7775B@>@;>=<<
@ATNG8:03889:07460
GATGGTAGTGTCATATGAGAGTGTGTACTCATTCGTTTCGGAAGAGACAGGTACGTTAATAGTTAATAGCGTACTTCTTTTTCTTGCTTTCTGTGGTATTCTTGCTAGTTACACTAGCCATCCTTACTGCGCTTCGATTGTGTGCGTACTGCTGCAATATTGTTAACGTGAGTCTTGTAAAACCTTCTTTTTACGTTTACTCTCGTGTTAAAAATCTGAATTCTTCTAGAGTTCCTGATCTTCTGGGATGTGTGCGCAGTGCCTACCATCGATCTTGGTAAGTCT
+
/8//)//777466=??<===666=;;99<:550556>465050455;;;;7;;>A@;>9<:99.5.555<666>>855555$4405:;;3////;7;;=7;;7:555=@<@===FAAA=BBB?B@BBCCBAA?:B@@B@CCCCBBB;:9B@A;99969@B=AB:=7;;=:::=89389:::*98>8=@@<<+<595>/55<<;;:955.5555$5<>==:=199469@B?>??@:>?999D?@>=<3<000/<<<=@????@=@@@@AAA@BBBC?C<?@=@BCB
@ATNG8:03901:07484
GATGGTAGCTCTGCTCTGACTCTCGTACTCATTCGTTTCGGAAGAGACAGGTACGTTAATAGTTAATAGCGTACTTCTTTTTCTTGCTTTCGTGGTTATTCTTGCTAGTTACACTAGCCATCCTTACTGCGCTTCGATTGTGTGCGTACTGCTGCAATATTGTTAACGTGAGATCTTGTAAAACCTCTTTTTACGTTTACTCTCGTGTTAAAAATCTGAATTCTTCTAGAGTTCCTGATCTTCTGGGCTGCGCTGATATGCGCTACCATCGATCTTGGTAAGTCT
+
//7:3<<===>==<=;////777/559:55593:==>8>?;?:?CCCB>>9=;;;>8<7<;;95;49999;6555454444$44.4::<)4455.5.55.55.5;:9:?:666;?<<=9===0506======?;====266=@@=>BBBB@@<<;?7?AA<@@?B?A@A@B995=>*///77+7)//<<>>)55<<:1:7////77//)5999(;<===:=:>@:=@?>A9:298==999@29;9:,9999@@@@999899;555<9;;;===>@<<8<>455;;
@ATNG8:03911:07458
GATGGTAGCACACGAGATCTCATCGTACTCATTCTTTTCGGAAGAGACAGGTACGTTAATAGTTAATAGCGTACTTCTTTTTCTTGCTTTCGTGGTATTCTTGCTAGTTACACTAGCCATCCTTACTGCGCTTCGATTGTGTGCGTACTGCTGCAATATTGTTAACGTGAGTCTTGTAAAACCTTCTTTTTACGTTTACTCTCGTGTTAAAAATCTGAATTCTTCTAGAGTTCCTGATCTTCTGGGTGCGCTACAGTCTCTCTATCGATCTTGGTAAGTCT
+
B@@@<;;CCCDCCBBCCCCBBBDDDBBCCCCC?;;;;0:>:?:BBCCCDF@BBCCCAC@CDCC@CAELGBBBCDD@CCGCC5CC@CCCC>DCDC@CEE@AA7<;;@BCACCCAAACC>AAB=A=@BB>>>BB?BBBB?BBBCBBAA??BCBBBB?;?>><>B<A<AA???CBBB7;;===/=:@7;;DDF/@?>==8=??>==>==>:>>>=/=896@=B=@@<@::;BBC:>:=?=>=A:=;;;1;;;?AAA@@>>==??;;;;;;;;=?1818=:>@EB
@ATNG8:03919:07460
GATGGTAGAGAGAGCTCTCTCATCGTACTCATTCGTTTCGGAAGAGACAGGTACGTTAATAGTTAATAGCGTACTTCTTTTTCTTGCTTTCGTGGTATTCTTGCTAGTTACACTAGCCATCCTTACTGCGCTTCGATTGTGTGCGTACTGCTGCAATATTGTTAACGTGAGTCTTGTAAAACCTTCTTTTTACGCTTACTCTCGTGTTTAAAAATCTGAATTCTTCTAGAGTTCCTGATCTTCTGGGCTGCGCTGATATGCGCTACCATCGATCTTGGTAAGTCT
+
@?@A;DEDCBBBAA??;@B@<;>@B@<@BBCC@CHEG?BB@C?BBBBBBB?BBAA@5<5:::=:>;=B;?:>=<<8;====+<;7;333/3<<=7;::49;-3488792;=<=>=@C@BBA?B?BB=A===?;?;;;=@@>>>@@@@>?>>@?>=88554996;788:=:35330...66+605055888*<>>>A=A:6768=<788(8>>>+86:9:4:9<D=A?>>><<4<4=?>>==:=??A:@<99////AABCBBB=CDB899BBABAA=B?@@<@BBB
@ATNG8:03873:07497
GATGGTAGCGCATATCAGCGCAGCCCAGAAGATCAGGAACTCTAGAAGAATTCAGATTTTTAACACGAGAGTAAACGTAAAAGAAGGTTTTACAAGACTCACGTTAACAATATTGCAGCAGTACGCACACAATCGAAGCGCAGTAATGATGGCTAGTGTAACTAGCAAGATTACCACGAAGCAAGAAAAAGAAGTACGCTATTAACTATTAACGTACCTGTCTCTTCCGAAACGAATGAGTACTATGTAGAGCTCTATACTACCATCGATCTTGGTAAGTCT
+
<<<@=?::><:;;==?B==BAA99505<@8=B@<>A292559::::344.4.48444444$55<<>>>>C999C9A@:;;;.9B8>.999&555756566=::@5>49939>@=ABBBCAABBBBCCBBBC?CCCC@CBBBBCDDADDB;;8;AAADCBB?BCBBAB<?=?:::30>00*/664/////$3;48888<878;:>9>=<949596@BB>BC:::?D@@:>?D=A9529@B@AADCC:9:BB?>?>>997@ABAB?A95299772=5//)0>><
@ATNG8:03903:07513
GATTAGTCTCAGATAGTCTATAGTACTCATTCGTTTCGGAAGAGACAGGTACGTTAATAGTTAATAGCGTACTTCTTTTCTTGCTTTCGTGGTATTCTTGCTAGTTACACTAGCCATCCTTACTGCGCTTCGATTGTGTGCGTACTGCTTGCAATATTGTTAACGTGAGTCTTGTAAAACCTTCTTTTACGTTTACTCTCGTGTTAAAATCTGAATTCTTCTAGAGTTCCTGATCTTCTGGCTCTCGTAGACATATACTACCATCGATCTTGGTAAGTCT
+
@?;;AABDBBBCBBBCBBCCCBCBBB@666;>>?>5==:C<BC;:9B@19/<//)/)////)5.559;;9999.4499+9=7;;=>4<;;95;59.9B4:;:>=@=?@?A@A;:7:BC=B@CCCBBBBB=@=@@;@@@:00>..-----(-5717//)4<5:5<56666=>;5/////&/5;6<=G@1;;;;909<;666=<<<.444&4445=:>?CC???@@??@?B?BBAAAB?:;:>?@>@?>>>@@??BBAABB9969???ABBB>B>A@>BB;:
@ATNG8:03920:07087
GATGGTAGATACTCGCTGATACACCCAGAAGATCAGGAACTCTAGAAGAATTCAGATTTTTAACACGAGAGTAAACGTAAAAAGAAGGTTTTACAAGACTCACGTTAACAATATTGCAGCAGTACGCACACAATTCGAAGCGCAGTAAGGATGGCTAGTGTAACTAGCAAGAATACCACGAAAGCAAGAAAAAGAAGTACGCTATTAACTATTAACGTACCTGTCTCTTCCGAAACGAATGAGTACACATCGTCGTGTCGTGCTATCGATCTTGGTAAGTCT
+
CC@?7;<==@=>=666<<<<;;59905=;8=<::55057<::;>::6?C>B?AA@9::99'95<<;733?333;19994999$5;7;.555&5994;:6;BBCCD?B?@@<@@@;ACAABCCCGBAA@0...(-(-9:27:;:;;:=6;+0//)/:;;;;;;8?BB==B>@B?A@:588?>A3<<@<A@DFC3BB?BBBBBA>??6;69>?=9>:@=BBD=A:99=;<2949>A9ABB?BCAAB@??BBBBBBBBBBC??>898A?888??A6>;>A>@ABB
@ATNG8:03922:07084
GATGGTAGCAGACGTGACAGAGCGCCAGAAGATCAGGAACTCTAGAAGAATTCAGATTTTTAACACGAGAGTAAACGTAAAAGAAGGTTTACAAGACTCACGTTAACAATATTGCAGCAGTACGCACACAATCGAAGCGCAGTAAGGATGGCTAGTGTAACTAGCAAGAATACCACGAAAGCAAGAAAAAGAAGTACGCTATTAACTATTAACGTACCCTGTCTCTTCCGAAAACGAATGAGTACGTGTGCCGACGTGTCTCCTAAACATCGATCTTGGTAAGTCT
+
?@AC?BCCBB=B==AA@CCDFCC;;79@@=@BABAB>B=BAAAA@@>@BAE=?@;73377$75733///8///6.//////&5;49.55)///)///77;9::7<7::7<?>5?C;;;DBBBBBBBBBBB@CC@@=@BBBCCBB@C@::;7;A@@AAAA@AAACAA=AA=:936::<==6=;;6:?@@A2@B=AABAB@=<>1818:<98<976::::)4::::<:5:23333&3994:>>====<>>00/(/;866>AA=;6577)5775555558A>A@>BCBB
@ATNG8:03929:07064
GATGGTAGTGTGTCTCTGAGAGTAGTACTCATTCGTTTCGGAAGAGACAGGTACGTTTAATAGTTAATAGCGTAACTTCTTTTTCTTTGCTTTCGTGGTATTCTTGCTAGTTACACTAGCCATCCTTACTGCGCTTCGATTGTGTGCGTACTGCTGCAATATTGTTAACGTGAGTCTTGTAAAAACCTTCTTTTTACGTTTACTCTCGTGTTAAAAATCTGAATTCTTCTAGAGTTCCTGATCTTCTGGGTCTCTCTCTCACGCACTACCATCGACGAATAGAAGTCT
+
4444.5>>>CCBAA<@BBCBCAAABBB@@B@@=@@@C>CC?@?ABBCCDD?BBA;;;,;;?@BC?B?BB@@@00)0>8/0///$/993555?4;;=<6;6925@25595;A:@ABBBA@@<>:;5;;A@AAAA;;5;@@@;@AAABBBBBBBBBBCBB@BCC@CCAD=@@@A@BBAA=A;;;;;*;<E9@@BBA0@AA==5=9;99:9;6==<<<<(9=;6626@DD@BAA;;9>:@=AB?AAB;:;DD>ABBAAAAACAA;;;BBCCE?CCC<<<II@CBCB@B@BE
@ATNG8:03942:07068
GATGTGCGTGAGAGAGAGACCCAGAAGATCAGGAACTCTAGAAGAATTCAGATTTTTAACACGAGAGTAAACGTAAAAAGAAGGTTTTACAAGACTCACGTTAACAATATTGCAGCAGTACGCACACAATCGAAGCGCAGTAAGGATGGCTAGTGTAACTAGCAAGAATACCACGAAAGCAAGAAAAAGAAGTACGCTATTAACTATTAACGTACCTGTCTCTTCCGAAACGAATGAGTACTATAGACTATCTGAGACTACCATCGATCTTGGTAAGTCT
+
CBDCCCBCDCCCCCCDFC;9:7;AB?CBBCCC@C?BBCA@AD@CB?D@BC@;9::;';:A@?BBCAA9:9.9=;;999$9<<<.555&5<<9;A<BCCD:;;;?BB@DDD?BBCBBBBFCDBBCCCDB?BBAB?ABDFBBBB<@;?::5;ABBBCCC?BBBBCC?BB>AAB>B?===788:6?BCCC3CC??@?BECBAA<@<AAAA=B=@@A@@>@CABBBC@C@BBC?BBB?BAABCCCCCCCCBB@?;BCAAAABBBB?AAABEBBB?C?AA>BBAA
@ATNG8:03969:07056
GATGGTAGGCACTGCGCACACATCCCAGAAGCATCAGGAACTCTAGAAGAATTCAGATTTTTAACATCGAGAGTAAACGTAAAATGAAGGTTTTACAAGACTCACGTTAACAATATTGCAGCAGTACGCACACAATCGAAGCGCAGTAAGGATGGCTAGTGTAACTAGCAAGAATACCACGAAAGCAAGAAAAAAGAAGTACGCTATTAACTATTAACGTACCTGTCTCTTCCGAAACGAATGAGTACTACTCTCAGAGACACACTACCATCGATCTTGGTAAGTCT
+
@A@C?CCC@CD@996:==<;;:669,9@@9955@>6;::?BA@665=8<<9<8/0///:::'>:00//8444433:1834444&3994;8=<<0<65.5<595<<>?:;:CC@CDEBBBBBCCCCCCDCCBBCB?BBBB>AABBBCCA?D@DAA>@AAABBBB?BBBBBB?BC?BBB?CBBBC=AAA@BBCCDC)B@;>>>>@???K:?8=:;;:?=??BCCACCCCBBB?B?BBC>CDDAAAADCCCCBBBBA@BCBBAAACCCCBB?BA>>B=><<B=A<:BCBB
@ATNG8:03969:07059
GATGGTAGCACGACACGACGATGTGTACTCATTCGTTTCGGAAGAGACAGGTACGTTAATAGTTAATAGCGTACTTTCTTTTTTCTTGCTTTCGTTTATTTCTTTGCTAGTTTACACTAGCCATCCTTACTGCGCTTCGATTGTGTGCGTACTGCTGCAATATTGTTAACGTGAGTCTTGTAAAACCTTCTTTTTACGTTTACTCTAGTTGTTAAAAAAACTCTTGAATTCTTTCTAGAGTTTCCTGTAATCTTCTGGTAGAGCGTGCATATATCTGACCATCGATCTT
+
5;>>;>CEEC966=55555555:456>>@?@EBCBBB<@@9@9<666;>>:@;<;@:>;@BB>@B@AADCA><333(333333#3;59333(3:<<23//(///(///68882///:<===7==?5848;887888.33==134:7555;;56252955/2223998=48?<<5555=492522&2.5.55555$22558)22558822+.6(.//..."...5056273255)29999...'.26....357,237)..66922225........333392222225.
@ATNG8:03922:07131
GATGGTAGCGGCACACATAGATACAGTACTCATTCGTTTCGGAAGAGACAGGTACGTTAATAGTTAATAGTCGTACTTCTTTTCTTGTCTTTCTGTGGTATTCTTGCTAGTTACACTAGCCATCCTTACTGCGCTTCGATTGTGTGCGTACTGCTGCAATATTGTTAACGTGAGTCTTGTAAAACCTTCTTTTTACGTTTACTCTCGTGTTAAAAATCTGAATTCTTCTAGAGTTCCTGATCTTCTGGAGATACACATGATACTCTACCATCGATCTTGGTAAGTCT
+
45;;79////)/77;<6;;CC>>BAACC;95;:5555=4==7<7;;<=>;?6;;665:=5:::9./27:///9//5@8::;:+9;.55:8<0>>:==498<6771843;;;:>>CCCBBB?BCDACBCDCCCBCFADCEC@@@ABCCCCDDCBCCCCC?C;;9;C@C@CDBBBCDCC@BBBBB6A<?;?@@@@,@A@@@<@CBCBC;;;C5;<;;*<FFCDAC@CC?BBCBA@B?@@DCDEB@>@AA<A@ABAAAAAAAAA@CBBBBB?AAAA;:9:>A=AA>ABBB
@ATNG8:03937:07116
GATGGTAGTGATACAGATCAGACACCAGAAGATCAGGAACTCTAGAAGAATTCAGATTTTTAACACGAGAGTAAACGTAAAAAGAAGGTTTTACAAGACTCACGTTAACAATATTGCAGCAGTACGCACACAATCGAAGCGCAGTAAGGATGGCTAGTGTAACTAGCAAGAATACCACGAAAGCAAGAAAAAGAAGTACGCTATTAACTATTAACGTACCTGTCTCTTCCGAAACGAATGAGTACTATGTAGAGCTCTATACTAATCGATCTTGGTAAGTCT
+
CCCC@CCCBCCCCDDCCCCCDCCCC@BBC?BBCCAA@B@CCCBBBC@BB?B?BAB@@AAA2A<ABBCAACCAA@8>9;9994$4<5:.555&5996;BACBBA;;:;@CDACCD?BBBBBBBBDCBBCA@@B@BBBD>AACBBCAA=A?B@@>ABBBCCCC@AAABBC@BB?BBB?BBCCC>BBB>ABBBB3BB?BBAACCCCA;@:????;><>ACBB@CCBCBBC=?=@DD>CCC?AAABCCCC@@ACCBAAACBB>>==>A<??A@>>>;B?AA>ABAA
@ATNG8:03938:07109
GATGGTAGGCGACATACATACGCGCCAGAAGATCAGGAACTCTAGAAGAATTCAGATTTTTAACACGAGAGTAAACGTAAAAAGAAGGTTTTACAAGACTCACGTTAACAATATTGCAGCAGTACGCACACAATCGAAGCGCAGTAAGGATGGCTAGTGTAACTAGCAAGAATACCACGAAAGCAAGAAAAAGAAGTACGCTATTAACTATTAACGTACCTGTCTCTTCCGAAACGAATGAGTACGATGAGATCTCGTGTGCTACCATCTATCTTGGTAAGTCT
+
@::;7<=A9BBCCCBBACCGBBCAA@ADFACCCCCC@B@B@AG@@A@BB?B?BBBBBCCC1A::;CCGBBBEFL>@@@@@@@,@@5;5:@@0AA@>@C@ABBBDC>B>@@@CDB@BCCEECCCCAAADCCFGACCBB@BBCGCCCB@IBFAA?ABCCDBCB@BBCBBB@CC?AAA>ACCCC>DBA=?????.?A>BBBBAAA??9?:??AA>B?BADGC@BBBCCBB?B>AAC=BAA?AABABA@???ABAA???A@B??998>>89766><==1949?9@@BA
@ATNG8:03947:07098
ATGGTAGGACGAGCGTCTGAGAGGTACTCATTCGTTTCGGAATAGACAGGTACGTTAATAGTTAATAGCGTACTTCTTTTTCTTGCTTTCGTGGTATTCTTCTAGTTACACTAGCCATCCTTACTGCGCTTCGATTGTGTGCGTACTGCTGCAATATTGTTAACGTGAGTCTTGTAAAACCTTCTTTTTACGTTTACTCTCGTGTTAAAAATCTGAATTCTTCTAGAGTTCCTGATCTTCTGGTATACACACTCGCTCGCTACCATCGATCTTGGTAAGTCT
+
4883944.4544><556;::;<<7<ABBCDDACBBB=BB?C@DEDCBBC@CCCCCAE@BBBB=B=ACBDBBBCC?AAEDD2;;:;@BD?CBCC?BCEBEC@DEDA@?@CCCCCCC?CCC?C?CCCBBA@@@BBBB?BBBDDBBBCBBBBBCBB?CCD@CC?B@BCCCCCCCCBBAAAA7@@C?AAJJJ3CCCCC?CCCCCCDCAA5;;;;*;ABCC?B@CC@BBBBBCC@C@@@@DDD@AAC?CCECCBCCCBBBECCBACCC@BABBBB??<@?BB?CCCC
@ATNG8:03967:07091
GATGGTAGCTCGCTGATGATATCTCCAGAAGATCAGGAACTCTAGAAGAATTCAGATTTTTAACACGAGAGTAAACGTAAAAAGAAGGTTTTACAAGACTCACGTTAACAATATTGCAGCAGTACGCACACAATCGAAGCGCAGTAAGGATGGCTAGTGTAACTAGCAAGAATACCACGAAAGCAAGAAAAAAGAAGTACGCTATTAACTATTAACGTACCTGTCTCTTCCGAAACGAATGAGTACTACTCTCAGAGACACACTAATCGATCTTGGTAAGTCT
+
<88;4::9555<<<>CBBB@@A@AC?CCI@BAAA@A=@?BAA:;9@;>>;:7?=555<<<)404:9;;;<;888.7;;;;;:$9:6;.555&599495559;;5929?BD@CBD@BBA@ADFCCEBBBCCCC@BBBB>AABBBABA?C@DBB?BBBCCDBA>BACCAA>AB?AA@>BB@A@<>==;9999::%:;?:A:A:>@@>78758>>0:69A<<;?CBA@A??9>9=@@:?BB?CBBBBBCBBBAAABBBBBCCCBBBBC?>?888?D=E@CC?A999
@ATNG8:03939:07164
GATGGTAGGACGAGCGTCTGAGAGGTACTCATTCGTTTCGGAAGAGACAGGTACGTTAATAGTTAATAGCGTACTTCTTTTTCTTGCTTTCGTGGTATTCTTGCTAGTTACACTAGCCATCCTTACTGCGCTTCGATTGTGTGCGTACTGCTGCAATATTGTTAACGTGAGTCTTGTAAAACCTTCTTTTTACGTTTACTCTCGTGTTAAAAATCTGAATTCTTCTAGAGTTCCTGATCTTCTGGGCTGCGCTGATATGCGCTACCATCGATCTTGGTAAGTCT
+
4448.444.9@?:@;==>656><<<<@?@DCC=C;::59A>C@BCBCBBC@CFCCC@C@DCBB?CACCBCGFFCB?CCJFF5A@=AAA@;?><B-00A<AA=A@@@@A=@CC=B=CC@CCC@@?BHECBAAD?A@CD@CCCDCBBBCBBBCCBBB@BBB?BB=A?ACEDCCCHF?A;;;;.;>A5;;;;<*;ABBF<A;;;BBCAA@@BFFG1B;;:C@E@BB@BBABC@@=@?BBBBBC@@@CB>BB;<;AABDFHCCGEBAAC@BBCBBBCC@C@CC@DABA
@ATNG8:03940:07182
GATGGTAGTGATACAGATCAGACACCAGAAGATCAGGAACTCTAGAAGAATTCAGATTTTTAACACGAGAGTAAACGTAAAAAGAAGGTTTTACAAGACTCACGTTAACAATATTGCAGCAGTACGCACACAATCGAAGCGCAGTAAGGATGGCTAGTGTAACTAGCAAGAATACCACGAAAGCAAGAAAAAAGAAGTACGCTATTAACTATTAACGTACCTGTCTCTTCCGAAACGAATGAGTACCTCTCAGACGCTCGTCCTACCATCGATCTTGGTAAGTCT
+
CCCB?CCDCCCBBCCCCCCCCCDDD?CCB@BBCB@@>@?BBCBBAB=??<??BBBBBBBB3C@BBCBB@@@889,99;9CC>+==<<4::;*;B@=BBCBDDCBB@B@CC?CAA>ABBBBCECCDCCCBBBB@CCBD>@?BAAA:83;>B;;:<DCCEDCB?BBCCBA@BB@AAA>A@@@>5=::3:==>=>&>>=?B=BB;BBB@A<A<?>1818=ABA?BCCBAAD@CABBB>BBA?BBBBBBB?BCBBBAABCCCAAAC?@@A;AAAAA>>=;A=CC?DA??
@ATNG8:03952:07181
GATGGTAGCGCATATCAGCGCAGCCCAGAAGATCAGGAACTCTAGAAGAATTCAGATTTTTAACACGAGAGTAAACGTAAAAAGAAGGTTTTACAAGACTCACGTTAACAATATTGCAGCAGTACGCACACAATCGAAGCGCAGTAAGGATGGCTAGTGTAACTAGCAAGAATACCACGAAAGCAAGAAAAAAGAAGTACGCTATTAACTATTAACGTACCTGTCTCTTCCGAAACGAATGAGTACCTCTCAGACGCTCGTCCTACCATCGATCTTGGTAAGTCT
+
@??B?B;9;=CBBABAA@BCCCCDD;@;;9;DCCCD9;9;BCBBBB=;;6;?A@@ABCCC5C?CBCBBCC<;;@8AA;;;;;*;?;;5999*9A@=@CBCCCCCC@C@BA=AAA=BBCBBBBCCCCBBBCCCADECC?BCCCDDCC?C?CAA=ABBBCBCBADDDBBB@DD?AAB?AA?><6>::3::9:9:%:>;<94:BBBCB@B=??CC?B?BBCBB>BCBAABC=@>@BC=CAA>ABBAAAB?BBCBCBBBBBABB>><>BC@CAAAAA>A=C@CC@CB@@
@ATNG8:03960:07171
GATGGTAGAGAGACTGTAGCGCACCCAGAAGATCAGGAACTCTAGAAGAATTCAGATTTTTAACACGAGAGTAAACGTAAAAAGAAGGTTTTACAAGACTCACGTTAACAATATTGCAGCAGTACGCACACAATCGAAGCGCAGTAAGGATGGCTAGTGTAACTAGCAAGAATACCACGAAAGCAAGAAAAAAGAAGTACGCTATTAACTATTAACGTACCTGTCTCTTCCGAAACGAATGAGTACTATGTAGAGCTCTATACTAATCGATCTTGGTAAGTCT
+
BCCDABBABABBC@@BCCCCCCCCH=BBC@DBBBBB?A8<<BAABD@CC?C?BBBBBBBB2B>BBB?>?BAA@A9@<?@@@>0>B?A<BBB<BCFACEGFDCCBA<B?BB?BBB?BBBBBBCCCCB@BECBC@CBBB>AABDDCBB@B?BAB@BBBBCCDD????AAA@BB>???4:::::27>?;99::::%:@;997?BCCBB;>;>?BB;>;>ADBB?BEBBBBB?B@BDC>BBB@BBBBBBBBBBDBB@@@BAAA>>>>>A=A?@@>=>=B@CD@CA>>
@ATNG8:03927:07225
GATGGTAGACATATCGTACTCTCTGTACTCATTCGTTTCGGAAGAGACAGGTACGTTAATAGTTAATAGCGTACTTCTTTTTCTTGCTTTCGTGGTATTCTTGCTAGTTACACTAGCCATCCTTACTGCGCTTCGATTGTGTGCGTACTGCTGCAATATTGTTAACGTGAGTCTTGTAAAACCTTCTTTTTACGTTTACTCTCGTGTTAAAATCTGAATTCTTCTAGAGTTCCTGTCTTCTGGGCTGCGCTGATATGCGCTACCATCGACGAATAGAAGTCT
+
5<<<?CCBBBBDDDBBBDDDDCCBBBBBCCCB=ABAA<BC?B?BBBBBBC@CDDBB?A>AAAB>A>BBABABBBB?BBBBA3AA>ABA@5@BDC?DBE@BB<?>@@??:??AAB>AE7;;@=A=@@??>@BB<?@?A5;:888>>B@;;;C@>>>;>>=8==1818AAA???==5:::>>5>:>9=9;;;*99333)--9---999<1888'26655/538838;:999:5:69>>>@;<///+////67;;@AA<<33----)-6376@AA<>==A:=<88
@ATNG8:03920:07254
GATGGTAGCTCGCTGATGATATCTCCAGAAGATCAGGAACCTAGAAGAATTCAGATTTTTAGCACGAGAGTAAACGTAAAAAGAAGGTTTTACAAGACTCACGTTAACAATATTGCAGCAGTACGCACACAATCGAAGCGCAGTAAGGATGGCTAGTGTAACTAGCAAGAATACCACGAAAGCAAGAAAAAGAAGTACGCTATTAACTATTAACGTACCTGTCTCTTCCGAAACGAATGAGTACGATGAGATCTCGTGTGCTACCATCGTCCGTTAGAAGTCT
+
5==>?CCCBBC@@ACDDCCCCCBBCAECC@AAACBB@B@C@CBCC@CE?B@BCCCCCCC1?AEDCBBBCCBBB9A?9::::*;B>C@CCD;CCD@CCDCCCBBB@B?AB?>??>AAABCCCCCCCBCBBBB?BCCC@CCCACB@A<B?C@@?@CCCCCBB?ABBDCB?BA;@@?188887*9==9?BCCC2BC@BAAACCCCC?B?BBAC=A=A?CCC@CBBBBBE>@=@EE=CBB@BBBBCFB>?>BBBBCCAAABBB999BB?@AAAAA=AA?DAA=@>86
@ATNG8:03920:07261
GATGGTAGAGAGAGCTCTCTCATCGTACTCATTCGTTTCGGAAGAGACAGGTACGTTAATAGTTAATAGCGTACTTCTTTTTCTTGCTTTCGTGGTATTCTTGCTAGTTACACTAGCCATCCTTACTGCGCTTCGATTGTGTGCGTACTGCTGCAATATTGTTAACGTGAGTCTTGTAAAACCTTCTTTTTTACGTTTACTCTCGTGTTAAAAATCTGAATTCTTCTAGAGTTCCTGATCTTCTGGGTGCGCTACAGTCTCTCTACATCGATTCTTGGTAAGTCT
+
5:<<9CBCBBBBACB@@@BCCCC@CA<<<BBB?CCBC>CC@C@ECBAAAB>BBC@@=A?BBCB@C@CCBAABAAB@CBBBB1BB?BABB=BCAB@@???AA3::?<;<078?@CABB???;<A<@@B@>>>A=BAAA8:8?>>>>===@@><<::5788=AA<?<?@@>>>@@@:>==DE6A7<7888888%8687:.::7562;9:8;;=<=)8.//;5=3=><@B@>>=@<A<AC;::>9888=4;;;>?@@;;;>>A@@@A@>;:;>::4:616566)/-22
@ATNG8:03932:07256
GATGTAGTAGTACACTAGTCATACCAGAAGATCAGGAACTCTAGAAGAATTCAGATTTTTAACACGAGAGTAAACGATAAAAAGTAAGGTTTTACAAGACTCACGTTAACAATATTGCAGCAGTACGCACACAATCGAAGCGCAGTAAGGATGGCTAGTGTAACTAGCAAGAATAACCACGAAAGCAAGAAAAAGAAGTACGCTATTAACTATTAACGTACCTGTCTCTTCCGAAACGAATGAGTACACACTCTCATATGACGACTACCATCATCTTGGTAAGTCT
+
<>?ABBBA;99::;;<<AB:99BC?BBB?BAA@AB?B?BCICCCC?BB@B@CEBBBDEE5B?AADFDCCA?==5900;==9=$///)/)///&/77,3/:6///8838633,37718886=<<=?>>>@AB9;49A:;8;<<;9559296?4945==<<=>>655<;661//)/606(/377;3373173733$3;48<8::::==>A=A99=>D=98;:A=@<;;;<<9=6::;3:8;6733;;;<>9=7878;<<;<<:///:///3///94436<74405555
@ATNG8:03937:07252
GATGAGAGAGCTCTCTCATCGTACTCATTCGTTTCGGAAGAGACAGGTACGTTAATAGTTAATAGCGTACTTCTTTTTCTTGCTTTCGTGGTATTCTTGCTAGTTACACTAGCCATCCTTACTGCGCTTCGATTGTGTGCGTACTGCTGCAATATTGTTAACGTGAGTCTTGTAAAACCTTCTTTTTACGTTTACTCTCGTGTTAAAAATCTGAATTCTTCTAGAGTTCCTGATCTTCTGGTGAGATATGCATGATGCTACCATCGATCTTGGTAAGTCT
+
5;<<CBBBCCCABCBCCBBDC@AABBBA>BBCC>CD@CACDCCBBB>BBBBB?C@CBBB=@=ABCCCCCCD?BBCCC2CC?CBBC>CDBB?B@@;?C<:9:A::7:AABBBBC>BAA=A?BDDCCABB<>;>>=AAA@>>>>>@@ABB>>><??@=>>:><>>>>>AA>><>?@FB5A=A==9999*99333)--6---7:8<5;:;9+5<=<A;A=>?;?AAA>>><?;>>>@@@7::C=C???>AAAAA@>>>>==?;;5<>=9;8//)/06;6;=@B
@ATNG8:03940:07269
GATGGTAGTAGTACACTAGTCATACCAGAAGATCAGGAACTCTAGAAGAATTCAGATTTTTAACACGAGAGTAAACGTAAAAAGAAGGTTTTTCAAGACTCACGTTAACAATATTGCAGCAGTACGCACACAATCGAAGCGCAGTAAGGATGGCTAGTGTGACTAGCAAGAATACCACGAAAAGCAAGAAAAAAGAAGTACGCTATTAACTATTAACGTACCTGTCTCTTCCGAAACGAATGAGTACACATCGTCGTGTCGTGCTACCATCGACCTCTAGAAGTCT
+
44883;BBBCBB=@DDDECCBA<:;;@@A?=BECCC?A?ACCA@@B8=>4649CC@ABA@+<8<<<CCBBBAA@899;;;;;*9@8=8CBBC1<A9BBBBBBC;<7;ABB?BBB?BADDCCCCCCCFD@@@C@BBAA@CCDBAAAB?B@CAA>@CCCCCBBBBB???@;00*000*0=0:::+:??;>>@@@='=:6:B=<<;<=9553599<,5.5:@@A?A???>?@=@>ABE?BBB?989ABBBBBECBBBCCCCBBBDAACBB?A:9:??;?AAA@A=AA==
@ATNG8:03943:07255
GATGGTAGCGGACGTGACAGAGCGCCAGAAGATCAGGAACTCTAGAAGAATTCAGATTTTTAACATCGAGAGTAAACGTAAAAAGAAGGTTTTACAAGACTCACGTTAACAATATTGCAGCAGTACGCACACAATCGAAGCGCAGTAAGGATGGCTAGTGTAACTAGCAAGAATACCACGAAAGCAAGAAAAAAGAAGTACGCTATTAACTATTAACGTACCTGTCTCTTCCGAAACGAATGAGTACGTGTGCGACGTGTCTCCTACCATCGATCTTGGTAAGTCT
+
44;;7=BBBA;A===;;;=<<;955.55:7<===;;7;8=:>9:5>;@?9?99:895BBC.?:;83388878899/3333333$3838,333&3386<==::9933,3,336<5537555@@CCCCCBA;;:A?CC;<;;CBABB::8<@CBC@CCBBCBBB@AAAB@A>AA>@CC@BBBBB:??>;99::9:%9<<?A@ACA@@@:<577>>1;5;>;;<AEEBBBCC@B?CCC>CCD?BBBACEC@>00000=<=?@@>?><<AA==88997788A?BB?B???
@ATNG8:03968:07251
GTTGGTAGTATCTGTCTACGAGAGCCAGAAGATCAGGAATCTCTAGAAGAATTCAGATTTTTAACACGAGAGTAAACTGTTAAAAAGATGGTTTTACAAGACTTCACGTTTAACAATATTGCAGCAGTACGCACACAATCGAAGCGCAGTAAGGATGGCTAGTGTAACTAGCAAGAATACCACGAAATGCAAGAAAAAGAAGTTACGCATATTAACTATTAACTGTACCTGTCTCTTCCGAAACGAATGAGTACACATCGTCGTGTCGTGCTACCATCGATCTTGGTAAGTCT
+
FA=C?BAABCCCCDAAABBBBA:9;;>==.55999>3=.44::455;7;>:>777///666'63///9;=93338/837748===+443369;;.999(////(/;888;(-(--3---(-779>566<<;99<666;AD@B@BCC>>BCB?E;AA@=@@@>>599<@BBDDD@DD8::?50/68;(//77179999+883//(/77/////)/5;=?:6;<8877;C8:33----28269919662655566889;;>;;?C=>>BB====<=8===79777/725505587
@ATNG8:03932:07309
GATGGTAGCTCTGCTCTGACTCTCGTACTCATTCGTTTCGGAAGAGACAGGTACGTTAATAGTTAATAGCGTACTTCTTTTTCTTGCTTTCGTGGTATTCTTGCTAGTTACACTAGCCATCCTTACTGCGCTTCGATTGTGTGCGTACTGCTGCAATATTGTTAACGTGAGTCTTGTAAAACCTTCTTTTTTACGTTTACTCTCGTGTTAAAAAATCTGAATTCTTCTAGAGTTCCTGATCTTCTGGCGCGTATGTATGTCGCCTACCATCGATCTTGGTAAGTCT
+
<>CC@BBBBA;:;=<55666<<>>>=<<@?:9.99:9,998>5?@?BBAD@AB655.515:;;0999BBBB@A@@;@?@@@,>?:99::)06--(---(-;6566===7;;;;;;?@>BCB?B?;;:A;;;@6;;AB?BBAA@BB;;;;;DCD@@=@CC@@@=@;@=>>@@::;890?@@0@*0)/00000$0059@,99@@@@95555:::<<$:::;94;8<<8<==<@<?:B:A>>CB>?<:<4<@?;;;CBBBBCDAAA?A<<5;;:@@??>20+00+0===
@ATNG8:03937:07325
GATCATCATGCATATCTCACCAGAAGATCAGGAACTCTAGAAGAATTCAGATTTTTAACACGAGAGTAAACGTAAAAAGAAGGTTTTACAAGACTCACGTTAACAATATTGCAGCAGTACGCACACAATCGAAGCGCAGTAAGGATGGCTAGTGTAACTAGCAAGAATACCACGAAAGCAAGAAAAAAGAAGTACGCTATTAACTATTAACGTACCTGTCTCTTCCGAAACGAATGAGTACCTCTCAGACGCTCGTCCTACCATCGATCTTGGTAAGTCT
+
CCBBBBCCCCBBBCBCCCCEADBB?AAAB@@=A@CCCCCBB@BB?B@BBBCCCCC5B?BBC;:;CCAAA>ABBCEEG2CB?C@CCC:CCD@CCCCCDB;:6;>AA>BDD>BCA@ACCCDCCCCBBBC@CCCC?BCFDBBCA@C@CBB@BCBBABCD@BBBBAA>AB?>>?599999,9@><ABBBBB(AA>997:BBCCA?D;??AA:>:=>BBB>AB@@@??=A=AAB=BAA>ABBBBBC?AAABBFCBBBBBB;;7:?A9=====@==:BGBB?BA??
@ATNG8:03954:07304
GATGGTAGTATATCGCGTCGCTATCCAGAAGATCAGGAACTCTAGAAGAATTCAGATTTTTAACACGAGAGTAAACGTAAAAAGAAGGTTTTACTAGACTCACGTTAACAATATTGCAGCAGTACGCACACTATCGAAGCGCAGTAAGGATGGCTTAGTGTAACTAGCAAGAATACCACGAAAAGCAAGAAAAAAGAAGTACGCTATTAACTATTAACGTACCTGTCTCTTCCGAAACGAATGAGTACACATCGTCGTGTCGTGCTACCATCGATCTTGGTTAGTCT
+
44;;5;@@@@A@@@CCA@@AABBBB<@AA=;:4595.5.5<<;@@D<;@?B?@A;;9DDF1B?AAB=AACB?@@;>>@@BBB2AC@C?BCD=FFCCDDCBBBCDC>B>;;7;CB>BBDCCCHCDEB@@@AABBBCCC?AACBBBBB?B?BCC?CB?BCCCCC@B??@BA?BC@BBA9==::::+:993:99999%9>;9?8>=9@@>;8;76<=0;6;@CCC@CCBDBBB?C>ABF>BCC?CBBAAAAAACCCCABBBBBCBA?@BCC?B999BBBC?C>A@BCA::
@ATNG8:03955:07294
GATTAGAGAGACTGTAGCGCACCCAGAAGATCAGGAACTCTAGAAGAATTCAGATTTTTAACACGAGAGTAAACGTAAAAAGAAGGTTTTACAGACTCACGTTAACAATATTGCAGCAGTACGCACACAATCGAAGCGCAGTAAGGATGGCTAGTGTAACTAGCAAGAATACCACGAAAGCAAGAAAAAGAAGTACGCTATTAACTATTAACGTACCTGTCTCTTCCGAAACGAATGAGTACGATGAGAGAGCTCTCTCTACCATCGATCTTGGTAAGTCT
+
CCD?CCCCCAAACCCCDCCCCCD>BBB@CDDC@@>@?BCCCBBC@CC:97:BAABCCC3C?BBBABCCC>>=7<<:;;;;*;A>C5;;;6;CBBCEDCCCCC?C?CC?BBB@CCBCCCCCCBBBBBBBB@BCCC@CCCABBBB:?<???<@BBBCCBB?BCCCBA?AC@CBB?BBDDC=AAA>AFCCC3BB?BABBCCB?>;>;@@BB:>;>ACCB@AA@??@@<?<?@A;BCC=??CCCCCCDBBCCBBBBB>===<<99:9=AB???>>:A>AB?C:::
@ATNG8:03967:07327
GATGGTAGCTCTGCTCTGACTCTCGTACTCATTCGTTTCGGAAGAGACAGGTACGTTAATAGTTAATAGCGTACTTCTTTTTCTTTGCTTTCGTGGTATTCTTGCTAGTTACACTAGCCATCCTTACTGCGCTTCGATTGTGTGCGTACTGCTGCAATATTGTTAACGTGAGTCTTGTAAAACCTTCTTTTTACGTTTACTCTCGTGTTAAAAATCTGAATTCTTCTAGAGTTCCTGATCTTCTGGGTGCGCTACAGTCTCTCTACCATCGATCTTGGTAAGTCT
+
ACBB?BBBDBBBIECCCABBDCCCCCCDCCBB@BAAA;@@<A7;;BCDCCACCCCB@B@BCBA<C??@@AA:;9@=@BDCC,444)499>4<<<<.55615<8<@?@?A<@BBDBCAA7;;A=A@CCBBA@AC?CCEE?DBC=;=DBC@@@@@@BB?BBB?CC@C@A@@AABCCC?B@AAA7A?D?BBCCC2BBCCC=B;;;;<<;;;=B@B@0@:::A>B?BB?BBBBBBB?B>BAABAA>C;<;0<<;@ACABBDCCDDBBBBC9;;BAAABB?CAGDACCCB
@ATNG8:03933:07378
GTGGTAGAGTACAGTGTAGTAGACCAGAAGATCAGGAACTCTAGAAGAATTCAGATTTTTAACACGAGAGTAAACGTAAAAAGAAGGTTTTACAAGACTCACGTTAACAATATTGCAGCAGTACGCACACAATCGAAGCGCAGTAAGGATGGCTAGTGTAACTAGCAAGAATACCACGAAAGCAAGAAAAAGAAGTACGCTATTAACTATTAACGTACCTGTCTCTTCCGAAACGAATGAGACTGTATCTATGTGTGCGCTACCATCGATCTTGGTAAGTCT
+
BCC@CCCCBBCC@AA@AEECCC::;=JIAECCCCC@C?A@CBB@@>@C?B?@??99999)92==?BBBA?899,9@;;;;:':;:;2999&9@<=>BABCBCBB?B?BB?ABB?@AAFCCCCDDDCCBCBB?@@@@<@@@@@BDC@C@CCC@CCCDBBBB@BCBBBB?AB?????BA???8>?>?BBDCC3AA?BCDBBBBAA>>5;;=B=A<>?BAA?B@@@?@@:?5::@9?9:59AA@AAAABBDBBBBAABCCDCB>==:=DB<;:?B<>;>F=C;::
@ATNG8:03934:07348
ATGGTAGGACGAGCGTCGTGAGAGGTACTCATTCGTTTCGGAAGAGACAGGTACGTTAATAGTTAATAGCGTACTTCTTTTTCTTGCTTTCGTGGTATTCTTGCTAGTTACACTAGCCATCCTTACTGCGCTTCGATTGTGTGCGTACTGCTGCAATATTGTTAACGTGAGTCTTGTAAAACCTTCTTTTTACGTTTACTCTCGTGTTAAAAATCTGAATTCTTCTAGAGTTCCTGATCTTCTGGATATGAGTGACTCGTGCTACCATCGATCTTGGTAAGTCT
+
5:8398:*/////-5-/////:=>:?A<<=@@8@:==6<=8=;@<<C?CC?BBBBD@CBCCBB=B>BB@<>A<><655555$9>;==@>6@://,//<7<<6<<;BBD@CCDCCCCDACDC@J@CCBBBBBF@CCCC@BCCDCCCBBBCCCCBA@>BDD@CC@C?BBC@@AGDC?B@@@@7@>B4;;;;;*;AAAD?EAC;;;A;;:4::::*;>>@C?C@BD@CCDDBBB@BAEMBBCB?@@A9;;CCCBBBA;;;AA;;;BBB@BBBA@@@A=?=?D@ECBB
@ATNG8:03954:07363
GATGGTAGCGCATTTCAGCGCAGCCCAGAAGATCAGGAACTCTAGAAGAATTCAGATTTTTAACACGAGAGTAAACGTAAAAAGAAGGTTTTACAAGACTCACGTTAACAATATTGCAGCAGTACGCACACAATCGAAGCGCAGTAAGGATGGCTAGTGTAACTAGCAAGAATACCACGAAAGCAAGAAAAAGAAGTACGCTATTAACTATTAACGTACCTGTCTCTTCCGAAACGAATGAGTACGTGTGCGACGTGTCTCCTACCATCGATCTTGGTAAGTCT
+
;<BA@B;59<@BCC=CGBBCCDCGD>CCC@CABC;;:;@BBBDECB?AB?CACCCCCCCC3B>@BBBBBBBBBC;@A@@@@?,?A;A>BBB9BCC@DCBBACCDC@C?BA@DDE>@@A@@@CCCCCCBBCBB@AA@@=@ABAAB997;@CAB@BCCBBBECACCCAAA?BB@BBB?BBBBF>B@@;99999(9?;??>?CBBBD<A<9::B<@<@@B@@=@A@AABB@C?BBC>BBB?BBBCBBBBBBCBBBBBCBC???@=@@A<AADAA@@@:A?@@=A???
@ATNG8:03958:07344
GATGGTAGTGATAGCAGATCAGACACCAGAAGATCAGGAACTCTAAGAAGAATTCAGATTTTTAACACGAGAGTAAACGTAAAAAGAAGGTTTTACAAGACTCAACGTTAACAATATTGCAGCAGTACGCACACAATCGAAGCGCAGTAAGGATGGCTAGTGTAACTAGCAAGAATACCACGAAAGCAAGAAAAAGAAGTACGCTATTAAACTATTAACGTACCTGTCTCTTCCGAAACGAATGAGTACTGCGTCTCACTCTCGCCTACCATCGATCTTGGTAAGTCT
+
44::7=>><999///:::>666>>==166;49;<6658=744444.482887;699333333$3,33;3338=;:;5;/--888'--(-3:::/;;@<>=>=55.5:9258<<:@==:<CBCCCCCCCCBBB;;;@CDCJ@BBAAA@;;5;=@AA<A;;9@@AC?BCCAAA>AD?B?=:<???A;><<89999:(9A;????BA?==+00+///:/6/55?@=9@A?????;??ABB=<AB?BBBAAAAA???;;;;@AABA@BA>AAB?CCBBBBAA>A?BB?CCDD
@ATNG8:03963:07340
GATGGTAGCGCACACATAGATACAGTACTCATTCGTTTCGGAAGAGACAGGTACGTTAATAAGTTAATAGCTGTACTTCTTTTTTCTTTGCTTTCGTGGTATTCTTGCTAGTTACACTAGCCATCCTTACTGCGCTTCGATTGTGTGCGTACTGCTGCAATATTGTTAACGTGAGTCTTGTAAAAACCTTCTTTTTACGTTTACTCTCGTGTTAAAAATCTGAATTCTTCTAGAGTTCCTGATCTTCTGGACAGAGTTGTGCAGAATCGATCTTGGTAAGTCT
+
:88;7<A@?;=@;?@=>><AA0//77://554.4:::1<=05.5<656><4777--(-(--(-:3966:5<995544.444444#444)4:;<466/759//)/7)//4<<<9===<<;=B@BBB?B?ABAIC@CCABB@A=@@BBBBAAABBAAAA@A5;;:44==@@BBBCBA;;;7;==?@@+>:=5;9999$45;<=055:9995559.5555$5::56168<<699>994=3=3=::5558=<@=@50////)/99///<4555;;;:6;6;=4;;65
@ATNG8:03966:07389
GATTAGGAGACACGTCGCACACGTACTCATTCGTTTCGGAAGAGACAGGTACGTTAATAGTTAATAGCGTACTTCTTTTTCTTGCTTTCGTGGTATTCTTGCTAGTTACACTAGCCATCCTTACTGCGCTTCGATTGTGTGCGTACTGCTGCAATATTGTTAACGTGAGTCTTGTAAAACCTTCTTTTTACGTTTACTCTCGTGTTAAAAATCTGAATTCTTCTAGAGTTCCTGATCTTCTGGGCAGACTCTCACACGCCTACCATCGATCTTGGTAAGTCT
+
BBC?CD?BA@ADDDBABBBCAA@ABBEDBB?BCEE=BB?C@GDDDCBB?BDCCC?B=AACD@C?BBBBBDBBC@AAAAA2@BACBBB<BCBB?BBB?BB>?>?CBB?BCBBAACC?CCC=A?BCCAAAA>=?@AA<@@@B???@@@AAAA====>>><@>:>:>???AAAAA9>>?CC3@<>666555(5=66618@?==>@@==:=A@A/A===B<B<AA;AAA@>>>;@<@AAA@@5;;AA7>;;888>@@AAAAAA;AAA<@:;:AA::7;<@@=AA>=
@ATNG8:03921:07391
GATGGTAGCTATACGTATATCTATGTACTCATTCGTTTCGGAAGAGACAGGTACGTTAATAGTTAATAGCGTACTTCTTTTTCTTGCTTTCGTGGTATTCTTGCTAGTTACACTAGCCATCCTTACTGCGCTTCGATTGTGTGCGTACTGCTGCAATATTGTTAACGTGAGTCTTGTAAAACCTTCTTTTTACGTTTACTCTCGTGTTAAAAATCTGAATTCTTCTAGAGTTCCTGATCTTCTGGTATGACTAGTGTACTACTACCATCGATCTTGGTAAGTCT
+
5:>>?CAABE>DCAA==ACCCCHA<<=<=<@A=BBBD>CC@C@BBCDGCC?BBCBC@C@BCEE@C?BBBCCCCBC=?????.>?<@???8=BAA8;:B?BB?A?@?@A<??AABECF?BBB?B>@C@>>?;=:A;;;9;;;>>>=>=>>@?>===:;;;9==8=:;;;EA@@?=9=8888)89>:<====.=@ABD7;;A???BC=<18888(8::;><@<@A<@BAA=9=;D====CBB=A;;7;AAA>>>;;;AAA@@AA?>>9<=?@@@@A=A=;;7;:?>
@ATNG8:03938:07432
GATGGTAGGACGAGCGTCTGAGAGGTACTACATTCGTTTCGGAAGAGACAGTTACGTTAATAGTTAATAGCGATAACTTCTTTTTCTTGCTTTCGTGGTATTCTTGCTAGTTACACTAGCCATCCTTACTGCGCTTCGATTGTGTGCGTACTGCTGCAATATTGTTAACGTGAGTCTTGTAAAACCTTCTTTTTACGTTTACTCTCGTGTTAAAAATCTGAATTCTTCTAGAGTTCCTGATCTTCTGGTGTCTGATCTGTATCACTACCATCGATCTTGGTAAGTCT
+
555;7<:<75654::4455889:948::///::27444(44.4.4445555549;;;6;8;555.5.5777////)/;)/////$4;799990445;.55<59904488:<8<<666;994;;:7<965/:////)/::@:@?<<<>666?>====BA=@9949929::499==@>>259999&97@.95555$5;>>>466655599:<8<>>>+;;;66155::.554:99:7<5::899:399<7<666>>>>9969>?>>>?BC?@B@@4944.4.4;7<>==
@ATNG8:03954:07394
GATGGTAGTATAGAGCTCTACATAGTTCTCATTCGTTTCGGAAGAGACAGGTACGTTAATAGTTAATAGCGTACTTCTTTTTCTTGCTTTCGTGGTATTCTTGCTAGTTACACTAGCCATCCTTACTGCGCTTCGATTGTGTGCGTACTGCTGCAATATTGTTAACGTGAGTCTTGTAAAACCTTCTTTTTACGTTTACTCTCGTGTTAAAAATCTGAATTCTTCTAGAGTTCCTGATCTTCTGGTGTCGTCTATCATGTACTAATCGATCTTGGTAAGTCT
+
<<<>@CCCAB<>??C?BBB=@666@>7;;=AA>BCCD>BB@C@BBBBB@@=@@@;;5:9<>:838>>>>BAA@??<??EEF2AA>AAAA8@A?@<?AA=AE>AABAAA79:BBBAAA?AAB<B=?;::>@AB=A?==188=;:;A;::>===99:0///059/5188885./.843....&24=5=>>==.885;>0559///66-/*/::9)755593948=6??>;;;;:;=AA;<<A=ABB;>>>AA?;;66-----386;5;?@:::=8<:<=:>A@?
@ATNG8:03957:07422
GATGGTAGCACACGAGATCTCATCGTACTCATTCGTTTCGGAAGAGACAGGTACGTTAATAGTTAATAGCGTACTTCTTTTTCTTGCTTTCGTGGTATTCTTGCTAGTTACACTAGCCATCCTTACTGCGCTTCGATTGTGTGCGTACTGCTGCAATATTGTTAACGTGAGTCTTGTAAAACCTTCTTTTTACGTTTACTCTCGTGTTAAAAATCTGAATTCTTCTAGAGTTCCTGATCTTCTGGGTGCGCTACAGTCTCTCTACCATCGATCTTGGTAAGTCT
+
@BAA>CDCCCBBBBBCBBCCDCCCBBCBCB@@>@BBD>BBACACCCCDBB?BDDDC@C@CCCC@C<AACCBBBCC@??>=>.=@=ACCD=CCDC?BBA?DD????ABB?BBCCCBAA?AAB?C?BBBCABBB@><=>9>;;;>==AA>==A@A??<>==<@A=@<@@@@AA@@@;>>>DD5A;?<?AAAA/@@AAA7>>@>>>::;>8====.=888E=D=@?;@AB@;;;=A=>>>??A8<<<<69::@@@@@@===>>>>>>C<A:;:>>>>;>=BB<>>>>
@ATNG8:03958:07435
GATGGTAGCGCACACATAGATACAGTACTCATTCGTTTCGGAAGGAGACAGGTACGGTTAATAGTTAATAGCGTCTTCTTTTTCTTGTCTTTCTGTGGTATTCTTGCTAGTTACACTAGCCATCTACTGCGCTTCGATTGTGTGCGTACTGCTGCAATATTGTTAACGTGAGTCTTTGTAAAACCTTCTTTTTACGTTTTACTCTCGTGTTAAAAAATCTGAATTCTTCTAGAGTTCCTGATCTTCTGGCTCTCGTAGACAGATACTACCATCGATCTTGGTAAGTCT
+
:///)/////55===>;;;<<95555555955.4444)44.4.5.55::;;277//)/)/)/8-/)/)//9/55::754444$446;;///(////9)//:288-3338794555;<555.555<566;;<9;)////)/://5;555;;;6//;;)///)/9)/)/<<::;;444)44444&47<.56==;(;;4444&44;;;:///9)/////#/5599:=:??26/77///)/2777955.5/95//////5555:555555///)///////4.50558<<;5
@ATNG8:03921:07460
GATGGTAGTAGTACACTAGTCATACCAGAAGATCAGGAACTCTAGAAGAATTCAGATTTTTAACACGAGAGTAAACGTAAAAAGAAGGTTTTACAAGACTCACGTTAACAATATTGCAGCAGTACGCACACAATCGAAGCGCAGTAAGGATGGCTAGTGTAACTAGCAAGAATACCACGAAAGCAAGAAAAAAGAAGTACGCTATTAACTATTAACGTACCTGTCTCTTCCGAAACGAATGAGTACTGTATCTATGTGTGCGCTACCATCGATCTTGGTAAGTCT
+
5<<>>?;B=<:;;:;;==>>@A<<=:=BB9;??>>@=@:??966>C:CC>@;>@A;;;;<*<;?:56<<A::;;1::44999$9425499;0;=>:=A>AAA;?@9=:=@?BB=:<@@@@@@ACBCAAACCC?BCED@AA@@@@CD=A=?@?;?>C>==;:6:;?B@A>@A<@:7/3:::;28771337788%99<7?8B>=BAA;=<<<>A6A<??BCC=@<:000::;6:>B<BBC8777BAABA@@?BBD::9ABAABBB??<;:<525558;@5:84?000
@ATNG8:03928:07481
GATGGTAGTGCGTGAGAGAGAGACCCAGAAGATCAGGAACTCTAGAAGAATTCAGATTTTTAACACGAGAGTAAACGTAAAAAGAAGGTTTTACAAGACTCACGTTAACAATATTGCAGCAGTACGCACACAATCGAAGCGCAGTAAGGATGGCTAGTGTAACTAGCAGAATACCACGAAAGCAAGAAAAAAGAAGTACGCTATTAACTATTAACGTACCTGTCTCTTCCGAAACGATGAGTACGAGAGAGCACACGTGTCTACCATCGATCTTGGTAAGTCT
+
4444.48::=::565<<>595955505999666<;949.544444<055;>9<<333333$3-3333:333338/3344999'9<8<.555&555.555999;<<8<8<<9655056?:;=>666>>666<<:@CCC?BBCC@ABC?C?B@@=?B@=<=;?;?AA>??BB=?><6;9333,3993377788$8998=:?::<@=?==;8:;/71789945>>>???><>6777(7333:;8888888:333:=;37488888=<6;88772662:8==7<;::
@ATNG8:03937:07456
GATGGTAGTGTCATATGAGAGTGTGTACTCATTCGTTTCGGAAGAGACAGGTACGTTAATAGTTAATAGCGTACTTCTTTTTCTTGCTTTCGTGGTATTCTTGCTAGTTACACTAGCCATCCTTACTGCGCTTCGATTGTGTGCGTACTGCTGCAATATTGTTAACGTGAGTCTTGTAAAACCTTCTTTTTACGTTTACTCTCGTGTTAAAAATCTGAATTCTTCTAGAGTTCCTGATCTTCTGGTCTACTACACTGTACTCTACCATCGATCTTGGTAAGTCT
+
//::488DABB>?>>===CCCCBCCA:66==<9==CD>BB?B695<9;9916<<<@@CACCCC@FFCCBB==@?D759999':A=A>FF@A666266<7<D7996BBC@FCCCCCGC@DCC@B@BDCCCAAA@CCCC?BBCCBBBCCCCCCCCCC?B@@>@D@E?BBCBBBBAA;@;;;;.;>B=;;;;;*;BABC>BBBBCCBA@@5;;<<*;AAAB?CAIH@CCBBBBD@C@BBBCCC>@@B>BCCCDCCCCCCBDCCCCCDF@CBBBBBCC?C@??>@@@@
@ATNG8:03941:07450
GATGGTAGCTATACGTATATCTATGTACTCATTCGTTTCGGAAGAGACAGGTACGTTAATAGTTAATAGCGTACTTCTTTTTCTTGCTTTCGTGGTATTCTTGCTAGTTACACTAGCCATCCTTACTGCGCTTCGATTGTGTGCGTACTGCTGCAATATTGTTAACGTGAGTCTTGTAAAACCTTCTTTTTACGTTTACTCTCGTGTTAAAAATCTGAATTCTTCTAGAGTTCCTGATCTTCTGGTCTACTACACTGTACTCTACCATCGATCTTGGTAAGTCT
+
:?BB?CBBBCBCBCBBBCEFEFGCCBCEDCCC?BCCJ?BC@B@BCCCDCD@BBBDC@D=BBBC?C@ABBBBADEGA?????.=A=AABB=ABBA=@@?9?A;@@@@AA=A@BBBBBC@BBB@B?BB@@@A==<@@AA<>>>>>>>???BBA====8788<==:><===C>>>A@5;;===/=:>;??@@@/@ADDD6==?AAA@=<<38889+::::B=B<@@<AAAA;;;<@=>>>@@@<@<=:=@@@@@@@@>=====AAA@@;>;<<>=<<9=:=A<A@B?
@ATNG8:03942:07457
GATGGTAGCTCTGCTCTGACTCTCGTACTCATTCGTTTCGGAAGAGACAGGTACGTTAATAGTTAATAGCGTACTTCTTTTTCTTGCTTTCGTGGTATTCTTGCTAGTTACACTAGCCATCCTTACTGCGCTTCGATTGTGTGCGTACTGCTGCAATATTGTTAACGTGAGTCTTGTAAAACCTTCTTTTTACGTTTACTCTCGTGTTAAAAATCTGAATTCTTCTAGAGTTCCTGATCTTCTGGGTGCGCTACAGTCTCTCTACCATCGATCTTGGTAAGTCT
+
<<BC@BCBCCBCBDCBBBBCCCCCCCCCBB::;;CCD<@A@C@BCCDCCC@CJGGD@C@CBBB@CACBBCCBCBC@@A@@?,??<@BBEGC=>>00/<7<<6;;:@?;7;?@@?CCC=@@@=@@BBDCBAACADDBB?CCDDCBBBC@@ABBBBB@BBB@EE>A>ABBCBBCFKBCABAA3@=@=;<;;<*;AAAC=C;;=FCCBBA5;;;;*;@@@@?@?CB@CCCCCCC@C@CBBBAA;?:;<0;A;;;BBBCCBBCCBBCGE@BB;;;DCC@G@CB@CCGF
@ATNG8:03953:07465
GATGGTAGGTGCACATGAGTGTATCCAGAAGATCAGGAACTCTAGAAGAATTTCAGATTTTTAACACGAGAGTAAACGTAAAAAGAAGGTTTTACAAGACTCACGTTAACAATATTGCATCAGTACGCACACAATCGAAGCGCAGTAAGGATGGCTAGTGTAACTAGCAAGAATACCACGAAAGCAAGAAAAAGAAGTACGCTATTAACTATTAACGTACCTGTCTCTTCCGAAACGAATGAGTACGATGAGAGAGCTCTCTCTACCATCGATCTTGGGTAAGTCT
+
;;<>:><>:666====?;;A@>666665@:555;<:3:5:;99944.44.55)4999:>=>+;5;=<;9999559,9959>>>+69798@@@1@;C<?BBBBBABB>A?AA?ACE@CBBB?@?BBBBBBBBBB?AB@@<@??????=9A@BAA>@997@AAA?B?<=8817:=A>?<8//=<16//)/9999*6709///<;>>>=A<>>>@:=8==CAA>AE;;;BA=B5;;;0;AA?BCBAAA?;;<<?00/==??@A899@@@:?@??><<</79*8819999
@ATNG8:03955:07472
GATGGTAGCACGACACGACGATGTGTACTCATTCGTTTCGGAAGAGACAGGTACGTTAATAGTTAATAGCGTACTTCTTTTTCTTGCTTTCGTGGTATTCTTGCTAGTTACACTAGCCATCCTTACTGCGCTTCGATTGTGTGCGTACTGCTGCAATATTGTTAACGTGAGTCTTGTAAAACCTTCTTTTTACGTTTACTCTCGTGTTAAAAATCTGAATTCTTCTAGAGTTCCTGATCTTCTGGACGACGCGCACTGACACTACATCGATCTTGGTAAGTCT
+
AAAC@CCCCCA?<@CBBCA9;;BBBBCBBC@@=@BCC>CDBDBCCCCCCC@CCCCD@C?BBBC@D@CCCCCCBBA@BBBBB1BB?BBBB=BCCC@AAB?CC=???BBD@AA@BBBBB?B@A>A?CAABBB==:>>=<8<===<=>@AAAAA>>>@<>>>=??:?<AAAAAA???<===DD;D<B<@@@@@/@@;==1966///<::=9>AAA/A==<A=B<??<?@@@;;;=B;??BAAA:>>A<@@@@@@@AAA===A???@@>@>@@@@>><><@@<????
@ATNG8:03957:07454
GATGTTAGTCTCAGATAGTCTATAGTACTCATTCGTTTCGGTAAGAGACAGGTACGTTAATAGTTAATAGCGTACTTCTTTTCTTGTCTTTCTGTGGTATTCTTGCTAGTTACACTAGCCATCCTTACTGCGCTTCGATTGTGTGCGTACTGCTGCAATATTGTTAACGTGAGTCTTGTAAAACCTTCTTTTTACGTTTACTCTCGTGTTAAAAATCTGAATTCTTCTAGAGTTCCTGATCTTCTGGGATGTGTGCGCAGTGCCTACCATCGATCTTGGTAAGTCT
+
AA;9905<;=?<<;;;=BBCCCCBB:9;?;;@<;00>3>@)//)/77//59.5<;@??B=>=;:59.5<;<=====5;;<<.<A49;?AA<;::@A5:8A;?C=888A@C?CCCCBBDC@CCC@C@CCECCCCD@BBBB>AACCCCCCCAABBBB::8;BA?BB@C?CBBBCCCCD>C;;;;.;@A>@BBBB2ACBCB=B@@BAAA<;<5;;;;*;A@AB@CAHC@CCDCBBBADFCBBBCCADAAA<B000A>>BCCCCBAB@CFD?ABDCDDCC@D@CC@CDCC
@ATNG8:03920:07505
GATGGTAGACACGTGTGCTCTCTCGTACTCATTCGTTTCGGAAGAGACAGGTACGTTAATAGTTAATAGCGTACTTCTTTTCTTAGCTTTCTGTGGTATTCTTGCTAGTTACACTAGCCATCCTTACTGCGACTTCGATTGTGTGCATACTGCTGCAATATTGTTAACGTGAGTCTTGTAAAACCTTCTTTTTACGTTTACTCTCGTGTTAAAAATCTTGAATTCTTCTAGAGTTCCTGATCTTCTGGATAGCGACGCGATATACTACCATCGATCTTGTAAGTCT
+
//9;5:@@;66:;;>666==666<:<////<<8@BCF>FGADB;;9@>99055==>:>7::::385:9;9:///63////&/7.33==>2:9933,33/(/956/0/665778;;;55,25549598:9////76=99<9>@=C8888899;75844)---255063:::999:::-25<=</<8<477777(8:::>0:9888:>@@?9=?==.7:<6==:=<@@<B>>;;;A:>:==>>8818;=<AB???B=;;;888>>>>?;;5;888>?:;17//+/:::
@ATNG8:03929:07495
GATGGTATTGTCATATGAGAGTGTGTACTCATTCGTTTCGGAAGAGACAGGTACGTTAATAGTTAATAGCGTAACTTCTTTTTCTTGCTTTCTTGGTATTCTTGCTAGTTACACTAGCCATCCTTACTGCGCTTCGATTGTGTGCGTACTGCTGCAATATTGTTAACGTGAGTCTTGTAAAACCTCTTTTTACGTTTACTCTCGTGTTAAAAATCTGAATTCTTCTAGAGTTCCTGATCTTCTGGTATGACTAGTGTACTACTACCATGATAACCTCGAGTCT
+
<<;::<5505:=;<;;;;;;;A>>>>;97:0/)/777.7:27245555=>9>?CC>;>8@@59299=>=966949=254444$44.499909;393444.547<<555<8;;::44386<::/3.3;337=::6<=:::C@@@???@@>???>>9:5:AD?BA>B=@@AAA@AAA4;0000+0+000000$09::=4=;;9955555.5555$5;<=>:>8<<8599???B?B=BB@99:49:A>@BBBBB;;;A@@AABABB;;4;;0000*0*0:034<;:
@ATNG8:03953:07499
GATGGTAGCGCATATCAGCGCAGCCCAGAAGATCAGGAACTCTAGAAGAATTCAGATTTTAACACGAGAGTAAACGTAAAAGAAGGTTTTACAAGACTCACGTTAACAATATTGCAGCAGTACGCACACAATCGAAGCGCAGTAAGGATGGCTAGTGTAACTAGCAAGAATACCACGAAAGCAAGAAAAAGAAGTACGCTATTAACTATTAACGTACCTGTCTCTTCCGAAACGAATGAGTACTATAGACTATCTGAGACTACCATCGAATGAGGTTAGTCT
+
@;??<@0//:<A?@@DCCBBBBBBC=CCC@CCDDBB?B@CCCCCBC?AA8969?@99:9-;>CCBCCCCC;;<7;;;;CE;CC>C5;;;*;@B=BBGCIFCBB>AAAA>AAA?ABBBCCDDAAABBBCBB?EECD?BBBBBBBB?B@BBB?CCCCCBBB@BBBBBC?AA=A@?<?ACBB>@>>;99999(9@;@@AABCBAB<?;?@AA;?9?@AAAADBBBCDC@B@BEE?DCC?AAAABBBAA@CBB>>?BBBBBCCCE@@>?BAAA??@@A>A?BB;;;
@ATNG8:03954:07493
GATGGTAGTATCTGTCTACGAGAGCCAGAAGATCAGGAACTCTAGAAGAATTCAGATTTTAACATGAGAGTAAACGTAAAAGAAGGTTTTACAAGACTCACGTTAACAATATTGCAGCAGTACGCACACAATCGAAGCGCAGTAAGGATGGCTAGTGTAACTAGCAAGAATACCACGAAAAGCAAGAAAAAGAAGTACGCTATTAACTATTAACGTACCTGTCTCTTCCGAAACGAATGAGTACTATAGACTATCTGAGACTACCATCGTCCGACTAAAGTCT
+
;?<C@C=BBBBABACCCCCCCCDCC@CCC@CCBC??>@?BBBBBCC@CC<?<??>8888-:;>AABBCCC???:?AABCE:BA;@3978&8996<=BBBCBBB<>;?@6=<?<?@AAAAAA????>??AA<A???<@@@@@@==8<:=895:BAAACBB?B===BB?BB?EBB?A@9999&956027565'5515:5:@ABBC:>:>@@@;>;>>>>><@@@@>>>:=:=;:1600,0>>>@????;??@A@@@AAA???@@AA<::><>>:???@BB>BBBB
@ATNG8:03957:07509
GATGGTAGTCTCAGATAGTCTATAGTACTCATTCGTTTCGGAAGAGACAGGTACGTTAATAGTTAATAGCGTACTTCTTTTCTTGCTTTCGTGGTATTCTTGCTAGTTACACTAGCCATCCTTACTGCGCTTCGATTGTGTGCGTACTGCTGCAATATTGTTAACGTGAGTCTTGTAAAACCTTCTTTTACGTTTACTCTCGTGTTAAAATCTGAATTCTTCTAGAGTTCCTGATCTTCTGGATAGCGACGCGATATACTACCATCGATCTTGGTAAGTCT
+
//::6<?@BBBBBBBBCCCB?BC>BBB@A@@A<@@BB<BB?C6;96<<@<8<@B@B@B@DJCC@C?BBCCCCBBD<>>>>38?8=<=?6@=A@=@BB?CI:;;BBDC@CBCCCCBB@BCC?B@BC@@@CBB?BCCB@CCCCCCCCBBCBBBBCDABBB?CB@C>BACBBBCCC>@;;;;.<>A>ACCC9BDBBB9<;AABBBB@@5;;;.9;;9@=@>AB=AADBCBD?B?BDCDCB>@@C?BCCCCCBA@@;;;ABBBCBB@C@?@BBBD?C@CD@G;;;
@ATNG8:03976:07044
GATGGCGACATACATACGCGCCAGAAGATCAGGAACTCTAGAAGAATTCAGATTTTTAACACGAGAGTAAACGTAAAAAGAAGGTTTTACAAGACTCACGTTAACAATATTGCAGCAGTACGCACACAATCGAAGCGCAGTAAGGATGGCTAGTGTAACTAGCAAGAATACCACGAAAGCAAGAATAAGAAGTACGCTATTAACTATTAACGTACCTGTCTCTTCCGAAACGAATGAGTACGATGAGATCTCGTGTGCTACCATCGATCTTGGTAAGTCT
+
CCBC?CCDCCCBBBCCCCCCCACCC@BBBB@A=A?AACCA@A>AB?C???<89999)9;>@B??>BBBBC>BBBBBAB29:399===5?AA?BBBA???BC;@;>A<AAA9====?C?A>>>>>@?@@;>>>A7;;>>>@;;7==AAB?@?>>>@DD<AAAAAA>AA>??@@BB::93:0/)/=79:59949999BB??@?B@CBBA;?;?@????BBAAA@D=D=@AB:BAA=:::A997>>>A??????===?;;;C==9>@@@@@>@5;5;;8==?=
@ATNG8:03971:07222
GATGGTAGATATATGCACGCTCTACCAGAAGATCAGGAACTCTAGAAGAATTCAGATTTTTAACACGAGAGTAAACGTAAAAAGAAGGTTTTACAAGACTCACGTTAACAATATTGCAGCAGTACGCACACAATCGAAGCGCAGTAAGGATGGCTAGTGTAACTAGCAAGAACACCACGAAAGCAGAAAAAAGAAGTACGCTATTAACTATTAACGTACCTGTCTCTTCCGAAACGAATGAGTACTGTATCTATGTGTGCGCTACCATCGTTCGGTCAGAGTCT
+
ADDD@CABBDCCC@A@CAAACDBAA>BCC@BBBB?@>@?AACCCCB@BC?B?99:A?=<=+=8BBBBBBDEBBB;A?;;;;;*;;54=CCC9CDC@BCBCCCCCC@C>AA=:;;=@ACCCCCCBCCCCCCCC?CBBB?BBCABCCC@EACBB?BCCCCBBC?BDCBBB@AA>ABB?BB???59999999::%:><>?8?BBCDD>A?ABB>4:5:<AAB@BCCCBAA?A@BBB>BBB????BBBABBBBBBAAACBBBBBBCAAA?AA==A>AA?BBB?@@??>
@ATNG8:03975:07222
GATGGTAGTGTGTCTCTGTAGAGTAGTACTCATTCGTTTCGGAAGAGACAGGTACGTTAATAGTTAATAGCGTACTTCTTTTCTTGCTTTCGTGGTATTCTTGCTAGTTACACTAGCCATCCTTACTGCGCTTCGATTGTGTGCGTACTGCTGCAATATTGTTAACGTGAGTCTTGTAAAACCTTCTTTTTACGTTTACTCTCGTGTTAAAAAATCTGAATTCTTCTAGAGTTCCTGATCTTCTGGAGATACACATGATACTCTACCATCGATCTTGGTAAGTCT
+
///:188::=4554/77///<<<;=>=665;54.4344(48383:>>CCDE@;;6@@<@:CJCE?B?;;9BCCCCC@A@@@6:;>BBBB>CB@@4;6@=@C?AACBCC?BAACCIAA?ABB@C@CCDCDCCB?BCCB?BCCCCCBBCDCDBAA@@<@@@<@C@C@CBB@@@@@B8;;BDC7C7;7;;BBB,AA;;;8;AABBB@A@A5<;;;<%;55<5456;=9<<<BB<B<B;C>=CB=?6;;:B>CECICGDBBCBBBCCCCB@CBBAAAAA?A?AC?CAAA
@ATNG8:03977:07210
GATGGTAGTTTCAGATAGTCTATAGTACTCATTCGTTTCGGAAGAGACAGGTACGTTAATAGTTAATAGCGTACTTCTTTTTCTTGCTTTCGTGGTATTCTTGCTAGTTACACTAGCCATCCTTACTGCGCTTCGATTGTGTGCGTACTGCTGCAATATTGTTAACGTGAGTCTTGTAAAACCTTCTTTTTACGTTTACTCTCGTGTTAAAAATCTGAATTCTTCTAGAGTTCCTGATCTTCTGGTAGAGCGTGCATATATCTACCATCGATCTTGGTAAGTCT
+
5<>>@BB@@@8:595;;?;<<>@=@?:55<9;29>@B<AA>A?;:9AAAA=?@:9:9>:?BBA?D@CBBBBAA>@88;999)=??ABAC=B@??<@:94:B>AABBAA>AABBCB@?;@BC<><>??===??;>>CB;>>@DB?????A88888?:@@A7;;<?<=>=B???@@:=;;;:/:7=5;;>?@/@AGDE7;;>>>=;;:;5:AAA/@;;:A<A<AA<AAAA??@=B<76///<176:5;=>==;;;?@@==>@===<=8=;;;?;;;=B=>><>888
@ATNG8:03979:07218
GATGGTAGGAGACACGTCGCACACGACTCATTCGTTTCGGAAGAGACAGGTACGTTAATAGTTAATAGCGTACTTCTTTTTTCTTGCTTTTCGTGGTATTCTTGCTAGTTACACTAGCCATCCTTACTGCGCTTCGATTGTGTGCGTACTGCTGCAATATTGTTAACGTGAGTCTTGTAATACCTTTCTTTTTACGTTTACTCTCGTTGTTAAAAATCTGAATTCTTCTAGAGTTCCTGATCTTCTGGGCAGACTCTCACACGCCTACATCGATCTTGGTAATGTCT
+
@A??7;;?<BAA=;;;<<<<<<<<665<<9:2;:;:/9@<>:BBBCCCE@DCCDC@D@CCBB>B89:@@@BB?A>999:9:#9::99:99&38887?;=>;@=A?@?BB@BBBBDCAA>ABB@C@CH@??:@@<@@@@7:;@;::@@@>???8//;7///6:;593;<=765:9A8<>=5<;:,22)2<9<:.66677.6----,,-(/;(././'5587;7=9>>;>@@@AAA<@<@C888B=@===8=>>?888AA@@>?>>=DAAA@??88/6167:;+/////
@ATNG8:03980:07193
GATGGTAGGTGCACATGAGTGTATCCAGAAGATCAGGAACTCTAGAAGAATTCAGATTTTTAACACGAGAGTAAACGTAAAAAGAAGGTTTACAAGACTCACGTTAACAATATTGCAGCAGTACGCACACAATCGAAGCGCAGTAAGGATGTCTAGTGTAACTAGCAAGAATACCACGAAAGCAAGAAAAAGAAGTACGCTATTAACTATTAACGTACCTGTCTCTTCCGAAACGAATGAGTACAGAGAGTACGATATGTCTACATCGATCTTGGTAAGTCT
+
<==>:>>C@BA@@CBBBFGCCDABA@CBB@BAAA;;8;@CCAAABD?CD@A?@CBBCCCC5D@DCCCCCCJCCB<AC;::::*;@>@599,5@<8=B=BBBB@@=@@AA?BBB?BEECCCCBBBCCCAAAC?B;;;@CBBBBDBA?B?BCBBBC;;;BBC?CA?@?A?AC?DBA>ABBDC>BBB=AADDD1?>@AAACCCBBB@B?BBBD@C?BB;;;?BB@BCCB>A>BBA<AAA8;;;CB:::A@??>AA????BBBBBBBACBBBBBAA?A?AA;;;==
@ATNG8:03970:07255
GATGGTAGCTCACGTACGTCACACGTACTCATCGTTTCGGAAGAGACAGGTACGTTAATAGTTAATAGCGTACTTCTTTTTCTTGCTTTCGTGGTATTCTTGCTAGTTACACTAGCCATCCTTACTGCGCTTCGATTGTGTGCGTACTGCTGCAATATTGTTTAACGTGAGTCTTGTAAAACCTTCTTTTTACGTTTACTCTCGTGTTAAAAATCTGAATTCTTCTAGAGTTCCTGATCTTCTGGTCTACTACACTGTACTCTACATCGATCTTTGGCTAAGCTATCACCGATATCC
+
44::5;;59::99;;=565655:=:556===@BBBD>IGACABBBCB@@<@B;?@6;6;@A>;@;:?????<<>;99999$7:278==58:>=6849;@@=@??7/0)////;;8:6<=>7=7:?=>979;5:;;<.5675259;77753----(--20-..'23966655566.52222&2+5-25888(2697A95555528;55-/555'5///5035>>:>>>@A:?5:2:>>=<=:=8818;;;:9898///9=9962,,,,,5,,,55.55863-53.--5552---5556
@ATNG8:03971:07276
GATGGTAGGACGAGCGTCTGAGAGGTACTCATTCGTTTCGGAAGAGACAGGTACGTTAATAGTTAATAGCGTACTTCTTTTTCTTGCTTTCGTGGTACTCTTGCTAGTTACACTAGCCATCCTTACTGCGCTTCGATTGTGTGCGTACTGCTGCAATATTGTTAACGTGAGTCTTGTAAAACCTTCTTTTTACGTTTACTCTCGTTTTAAAAAATCTGAATTCTTCTAGAGTTCCTGATCTTCTGGTTTCTGATCTGTATCACTACCATCGATCTTGGTAAGTCT
+
45>>9>BC?B;;6=<<<<=;<<<@?BCBCECCACCCC=CE@D@BBBBBCD@CEAAAADACCBA8;6;BBBBCBCE@BBBBB0@@=ABCG?DFCF@BBCCDC:;;BBBC@CCFCEDAB@CCD@C@CCDCBBBB?CABC>BBCBB@@@DCCBCABBE@AAA@BC@C@FCDBBBBBA<A;;;;.;>A=;<;;;*;B;;;0:BBBBBBCCC.;;;;;%;>>@@?<9<B<@?@BBBB@C@AAACCB?B@A>AL>FDBBBBBCCDDCCCCBB>BBA@AAAB?B?CC?BBBB
@ATNG8:03971:07314
GATGGTAGCTCTGCTCTGACTCTCGTACTCATTCGTTTCGGAAGAGACAGGTACGTTAATAGTTAATAGCGTACTTCTTTTTCTTGCTTTCGTGGTATTCTTGCTAGTTACACTAGCCATCCTTACTGCGCTTCGATTGTGTGCGTACTGCTGCAATATTGTTAACGTGAGTCTTGTAAAACCTTCTTTTTACGTTTACTCTCGTGTTAAAAATCTGAATTCTTCTAGAGTTCCTGATCTTCTGGATACACTCATGTGCACCTACCATCGATCTTGGTAAGTCT
+
55<<9;@<BB=ADDCCCCCCCCCCGEDHLCA@=@AA=8@A6;8;BBBDCC@CICBB?B?BA@A=A@BBBDHAA@B?ABACA,;;7:BBC>BBCC9:6D?BB@AABFDE@DDDDCBBC@CBB@B@CCBB@@@A<ACCC?BBDCCBBBCBBBCBBCC@CCC?BA@C?CCBBBBBCG@CBBBB9A<A4;;:::*:BCCC?CBBDDC<;;D@DFEE5CAABCADACCADCCBBBC@B@BCCB@A>@CC@CCCBCCCCCBBBBB@@;@;;7;CAABCBB@DABB?BBBB
@ATNG8:03972:07306
GATGGTAGCGCATATCAGCGCAGCCCAGAAGATCAGGAACTCTAGAAGAATTCAGATTTTTAACACGAGAGTAAACGTAAAAAGAAGGTTTTACAAGACTCACGTTAACAATATTGCAGCAGTACGCACACAATCGAAGCGCAGTAAGGATGGCTAGTGTAACTAGCAAGAATACCACGAAAGCAAGAAAAAAGAAGTACGCTATTAACTATTAACGTACCTGTCTCTTCCGAAACGAATGAGTACTGCGTCTCACTCTCGCCTAATCGATCTTGGTAAGTCT
+
CC@@>A96:BDDABBDAAACCCCCC=CDC@CCCB@A?@ADCCCBBB@CC@C?BACCCCCC2C?CCBBBCCCCCC9A@999:9*:C=A8@@@7ACCACCDCECCBB?B@CC@CBB?ACCCCBBBAABCCCBBB@DCBB>BBA@AD@?;@?BBB?CCECCBBB?BCCCCC@:98:CB?AA:::58?@<99:9::%9;;9@:B==CCB<=<8@?A4859CDDG@CCBBBBB<@=@@A<BBB@BBCBBBBBCC?BBCCBBBC@@@C@CC?CEFCCBB?BADE@DBAA
@ATNG8:03980:07331
GATGGTAGTATCTGCACACTCTGTCCAGAAGATCAGGAACTCTAGAAGAATTCAGATTTTTAACACGAGAGTAAACGTAAAAAGAAGGTTTTACAAGACTCACGTTAACAATATTGCAGCAGTACGCACACAATCGAAGCGCAGTAAGGATGGCTAGTGTAACTAGCAAGAATACCACGAAAGCAAGAAAAAGAAGTACGCTATTAACTATTAACGTACCTGTCTCTTCCGAAACGAATGAGTACTATAGACTATCTGAGACTCCATCGATCTTGGTAAGTCT
+
B>CB?BEEBBBBBDECDCCCCFCCC@CCC@FCC@@A=@<@AB<;;M@DC@C?BAA99888)89?CDCDCCBBBA8?>:;;;;*;=<95555&5><9<B=CBCC;;9;?BA?BBB?BBBBCCCBBBCCCCCCD@GCAA>@AAA@@@A=@=@;;7;BBBFDCC@CCCBBB?BB?BBB?BBBBD>BBB?CCCCC2BA?CBBBCBBBB7948=>A5;5;?A@A@CCCCBBB@C?BBB<AAB@AAACBBBABBCBBB???ADE@@@ADD@CCCBCAAA=@<??>??@A
@ATNG8:03982:07298
GATGCTCTGCTCTGACTCTCGTACTCATTCGTTTCGGAAGAGACAGGTACGTTAAATAGTTAAATAGCGTACTTCTTTTTTCTTGCTTTCGTGGTATTCTTGCTAGTTACACTAGCCATCCTTACTGCGCTTCGATTGTGTGCGTACTGCTGCAATATTGTTAACGTGAGTCTTGTAAAACCTTCTTTTTACGTTTACTCTCGTGTTAAAAAATCTGAATTCTTCTAGAGTTCCTGATCTTCTGGTGAGATATGCATGATGCTACCATCGATCTTGGTAAGTCT
+
AAAAAAA@@@ACDEECEDCCBCCC>C@B?B///(//)/)/9779;;:=@A<9255)5<55.55)595<A65//)//////#//)////)5;;<9><<;<<,/0==>B@BCCCBBCB?C;;:;@ECDDCCDCACCBC@FCCCEDCCBCBBBBC;:8;AA@BC@B@BBCAABCCC=@:;;;.:>B=?AAAA,>A:;;09@AA@@@=59295959#:;;A=@?<?C@BBB@A?C?B?CBBBCB@CAC@CCDCCCCCCCCBCCCCCCCC@CBBACA?><@@CC@BBCC
@ATNG8:03974:07362
GATGGTAGCACACGAGATCTCATCGTACTCATTCGTTTCGGAAGAGACAGGTACGTTAATAGTTAATAGCGTTCTTCTTTTTCTTGCTTTCGTGGTATTCTTGCTAGTTACACTAGCCATCCTTACTGCGCTTCGATTGTGTGCGTACTGCTGCAATATTGTTAACGTGAGTCTTGTAAAACCTTCTTTTTATGTTTACTCTCGTGTTAAAAATCTGAATTCTTCTAGAGTTCCTGATCTTCTGGGCTGCGCTGATATCCTACCATCGATCTTGGTAAGTCT
+
AABD@C>CCC@AACCBBBCCA@AJCCBBBBCC?CCCD>BB@C@BBCCFBB?BBBAB@B@CCDC>A?BCFBBB?CC??????.?@>ABBB>BBBD@CCD?CC9::@BDD@BBBDBBBB>ABB>B>ABBBB??;;C<<<7;;>>=<>AA@@@AA???=>>><??<?:>=@@@AA@?<===DD;B<A:<<<<<.=AAAD:>::788D@@@<AAAB/A887@=B<AA<B@@?====B=@@?>>A877==6=///@<9:=?@@@=@??<?;;;AAAA=B=>>;>A??
@ATNG8:03974:07385
GATGGTAGTGTGTGCTCTGAGAGTAGTACTCATTCGTTTCGGAAGAGACAGGTACGTTAATAGTTAATAGCGTACTTCTTTTTTCTTGCTTTCGTGGTATTCTTGCTAGTTACACTAGCCATCCTTACTGCGCTTCGATTGTGTGCGTACTGCTGCAATATTGTTAACGTGAGTCTTGTAAAACCTTCTTTTTACGTTTACTCTCGTGTTAAAAATCTGAATTCTTCTAGAGTTCCTGATCTTCTGGAGATATCATCAGCGAGCTACCATCGATCTTGGTAAGTCT
+
//77188;<75--------55<5559955////)/7::1:>2626<<====:AA;>@9B?@>;9.5.555:9///:2//////#/729;=>6;;;=6;9@=??:?ABBDGBCCCJCDAB>@@@5;7<BBBCCCCACCDD@BBCCCCBCCCCCE@A@B=BAB>BC@D?BC?@@BCCC?BBBBB9A@D=@ABBB0B@AAC>CBB;;;C<;;;AAA@0@BBCC@C@CC?ABGCDDC@DGCDDC@A7;;B?CBCDDGGDCEFBCCCCCCCC@B;;;@@CC@C@CC?BAAB
@ATNG8:03970:07402
GATGGTAGAGAGAGCTCTCTCATCGTACTCATTCGTTTCGGAAGAGACAGGTACGTTAATAGTTAATAGCGTACTTCTTTTTCTTGCTTTCGTGGTATTCTTGCTAGTTACACTAGCCATCCTTACTGCGCTTCGATTGTGTGCGTACTGCTGCAATATTGTTAACGTGAGTCTTGTAAAACCTTCTTTTTACGTTTACTCTCGTGTTAAAAATCTGAATTCTTCTAGAGTTCCTGATCTTCTGGGTGCGCTACAGTCTCTCTACATCGATCTTGGTAAGTCT
+
48885:;@ACBBBCB;;:ABCCCCC@AABCBB@BCCG=EB@BACCCBCBC@CCDAA?A?BBCC@C?BADBBBBBB?99777)7@<A@BB>BBCC?CBB>@@;@:99?B=ACBBBBBB?A@@?C?CA?A=>>@=AAAA<>>>:;;?AB>>>B>==B:;;;=@@<@<>>>ABBABB<===AA5A<><>>BCB/@@>>>7>>?:::=9;;8==<=+=888A=A=@?<>>>=;;:<?=>==ABA=A667-888A?@???@@>AAAAAA===>??9::6:=AB=@@<=
@ATNG8:03987:03226
GATTAGTCTCAGATAGTCTATAGTACTCATTCGTTTCGGAAGAGACAGGTACGTTAATAGTTAATAGCGTACTTCTTTTTCTTGCTTTCGTGGTATTCTTGCTAGTTACACTAGCCATCCTTACTGCGCTTCGATTGTGTGCGTACTGCTGCAATATTGTTAACGTGAGTCTTGTAAAACCTTCTTTTTACGTTTACTCTCGTGTTAAAAATCTGAATTCTTCTAGAGTTCCTGATCTTCTGGACGACGCGCACTGACACTACCATCGATCTTGGTAAGTCT
+
?>?7@ECCCC@@ABCBBGDCIDICDCAA<<7;CDC=DC?A?@BBCBCCADFCCB@B>A@;96;<ABCB=BCCE?@@BBB1@@?BBBC=B>>>7A<B=BC?@ACCCC@CCCCFCBB@BBE?@>AFCBBBBA;?@AA?CBBBCCBBBCBBBAAA@=?::5;@>A>AADDCCCCC?BBCDB3@5;5;;;;;*;@AAD>DCCCCIGBA@>BAAB0@@@BB=A=A@=@@@@BBA<@=@AACBB?B@A=AC;<<DGBA@EGFGBBBBDE@CBBCCCCB?B@BB?BCCD
@ATNG8:03988:03203
GATTAGACACGTGTGCTCTCTCGTACTCATTCGTTTCGGAAGAGACAGGTACGTTAATAGTTAATAGCGTACTTCTTTTTCTTGCTTTCGTGGTATTCTTGCTAGTTACACTAGCCATCCTTACTGCGCTTCGATTGTGTGCGTACTGCTGCAATATTGTTAACGTGAGTCTTGTAAAACCTTCTTTTTACGTTTACTCTCGTGTTAAAAATCTGAATTCTTCTAGAGTTCCTGATCTTCTGGAGATACACATGATACTCTACCATCGATCTTGGTAAGTCT
+
<::7?@BACBBBC=9=DDCCCDCAAACDAA?ACCB=CC@C@CBB@B??=@AAAB?B@BBBB>B?BBACDBBBC=AA===+CD@BAAA:???A=A@@<@@:?????@49:C>>?BB<;:;<A<@?@@???A<A>>>:=<?====<===>>@?@A7;;;=@@<A=???@AAAAA588AAA5A5:5;;@?@/@?9991:67///:67;::=<<,9///96<6>>9@===///9=7::>BAB7;<?;??>>>?@A===::;>>>@>>:>>>>>@@@=B=??5;;;:
@ATNG8:03992:03208
TATGGTAGTGGCGTGAGAGAGAGACCCAGAAGATCAGGAACTCTAGAAGAATTCAGATTTTTAACACGAGAGTAAACGTAAAAAGAAGGTTTTACAAGACTCACGTTAACAATATTGCAGCAGTACGCACACAATCGAAGCGCAGTAAGGATGGCTAGTGTAACTAGCAAGAATACCACGAAAGCAAGAAAAAAGAAGTACGCTATTAACTATTAACGTACCTGTCTCTTCCGAAACGAATGAGTACTGTATCTATGTGTGCGCTACCATCGATCTTGGTAAGTCT
+
444/)//://)///8:<=<<<;9555)5:;7<;9954.4.449<<55.59.5.5<595555$5.555555;;===4=<55555$4;6<9BA?2B??75;9=844==8:6<=7=BB?BBBBBECCCCCCBAABBAC@@@?C???CCBC?B@B;;9;AA@CBBC?BCBEBB?BB?BBA?AA9::,7875789999%8=9;;:;A?B;;6;8==>?;>;??CCCACCBBBBCAE@BAA;A;;6;AACDBBBBBBBC778@BBBBBCCBBA?BBA>>>??:>:=>:BA;;
@ATNG8:04007:03225
GATGGTAGGACGAGCGTCTGAGAGGTACTCATTCGTTTCGGAAGAGACAGGTACGTTAATAGTTAATAGCGTACTTCTTTTTCTTGCTTTCGTGGTATTCTTGCTAGTTACACTAGCCATCCTTACTGCGCTTCGATTGTGTGCGTACTGCTGCAATATTGTTAACGTGAGTCTTGTAAAACCTTCTTTTTACGTTTACTCTCGTGTTAAAAATCTGAATTCTTCTAGAGTTCCTGATCTTCTGGGTGCGCTACAGTCTCTCTACCATCGATCTTGGTAAGTCT
+
////)//98@=;9;::::====<<7<;;;;;<7<<>>7>BAD@BBBAAAB>BAA@C@C@DCBC9;9;BAB<<=;:5::;;;):?<;;@@7666;266=8=>7;@@CCD@CEEBBBA@?ACBAG@CCCCAA@C@BBBD@DCBBBBBBEBBBAAACC@BBB@CC?B?BA@AAGECC>A@A@A.;5<><<;<;*;AAAA6@@@AAA@>?@?CCBC1B??@A=@=BA=AA@@ACC@C@DBBCCE?BBCD>CBBBCCCCCHCCBB@@@CCACCBBCCCC@D@EDACBBB
@ATNG8:04021:03221
GATGTAGGCGAGAGTGAGACGCAGTACTCATTCGTTTCGGAAGAGACAGGTACGTTAATAGTTAATAGCGTACTTCTTTTTTCTTGCTTTCGTGGTATTCTTGCTTAGTTACACTAGCCATCCTTACTGCGCTTCGATTGTGTGCGTACTGCTGCAATATTGTTAACGTGAGTCTTGTAAAACTTTCTTTTTACGTTTAACTCTCGTGTTAAAAATCTGAATTCTTCTAGAGTTCCTGATCTTCTGGGCAGACTCTGCACACGCCTACCATCGATCTTGGTAAGTCT
+
4999;<@=ABDCBBBCAA@?<<<A<?@>@;;4;AAA=BC@C@BCBBB@@8;;ABB?B?CBBB@C>BACDB??8<48:::::$876=CCA9@@=:)...)-506//*/<@==>>>???B=;;;:=:=@@@;;<A=ABBA:>>A?@@@>>>A@@=<<=8;;;:??;?<@@@B???AC;>?AAA5;;:1;:;<;,<=<<;,/*/:///<=::47767)7///=7;9@A=BB@@;;;=D=?>>@AA<AAAA:A<=788=///@==>>:9<<<7<677=7777?=AA;??AA
@ATNG8:04022:03214
GATGGTAGGCTGACATACATACCGCGCCAGAAGATACAGGAACTCTAGAAGAATTCAGATTTTTAACACGAGAGTAAACGTAAAAAGAAGGATTTTACAAGACTCACGTTAACAATATTGCAGCAGTACGCACACAATCGAAGCGCAGTAAAGGATGGCTAGTGTAACTAGCAAGAAATACCACGGAGAGCAAGAAAAAGAAGTACGGCTATAACTATTAAACGTACCTGTCTCTTCCGAAACGAATGAGTACTATGTAGAGCTCTATACTAATCGATCTTGGTAAGTCT
+
BCCC:55@89559=A555==00)/<>>*96<;=@000/7)/)/:::;/0+0:197:>?>=@>@0@=CCCCCCB;00A<A@AAAAA*.-37(--88,:<=69<C=BBBAA196:@;?D=8<;==BCCCCCCCCCBBA;@A::69?@;;<433(57;995:>9::;5948?<?9:59@?8@@>5:00+0==0993:BDAG398/6;8..*...,,,25--(--(/:77749:;;>>>:;<?@@8@00-/7;::88///999/77?A?=::9///5------8(0,558==??
@ATNG8:04029:03224
GATGGTAGAGAGAGCTCTCTCATCGTACTCATTCGTTTCGGAAGAGACAGGTACGTTAATAGTTAATAGCTTACTTCTTTTTCTTGCTTTCGTGGTATTCTTTCTAGTTACACTAGCCATCCTTACTGCGCTTCGATTGTGTGCGTACTGCTGCAATATTGTTAACGTGAGTCTTGTAAAACCTTCTTTTTACGTTTAACTCTTCGTGTTAAAAATCTGAATTCTTACTAGAGTTCCTGATCTTCTGGTGAAATATGCAATGATGCTACCATCGATCTTGGTAAGTCT
+
@@==9==BBBCB@A@;66<<<<<<@@;??;9@;@@@@;@D@C@C@=;<0.).-6--(-39//0161677<>7>;>9=<;;;'7;68::=23//9*0//)///)55;55./:;///:;69;;8;7::=893773999><474::=8888;88888:.222.5515/222:;;>>>7;;???.>/7/5:?>A.AA;;;3;18888.6==681/898*7///9585?B6:8>>>@@@<@<><=>>>;>AA<877D29769//(/::878@@A<>>A@?>>><A:::7<<//
@ATNG8:03993:03251
GATGGTAGCGAGCGAGTGTGTATACCAGAAGATCAGGAACTCATAGAAGAATACAGATTTTTTAACACGAGAGTAAACGTAAAAAGAAGGTTTTACAAGACTCACGTTAACAATATTGCAGCAGTACGCACACAATCGAAGCGCAGTAAGGATGGCTAGTGTAACTAGCAAATACCACGAAAGCAAGAAAAAGAAGTACGCTATTAACTATTAACGTACCTGTCTCTTCCGAAACGATGAGTACGTGTGCGACGTGTCTCCTACCATCGATCTTGTTAAGTCT
+
////)/777<=<<<=?:;<:;<5655;<<7;;=:88.4.43333999477,3333/666666#/(/6668;;8333(3733333$3;4;,333&38=8=??=9==00,/488488946>><BBCBBBBBBBB@?;@>??;???>@;0000;@@C>BBBBBBBB?@>>:878)888188:9:0877455555'2:799;;:;856)/(/66=:>:=??6767AAA;;;571///)///.5588::6957556>>??<=<;;5;==8=>=;9:9:5//)/37698
@ATNG8:04001:03298
GATGGTAGTGATACAGATCAGACACCAGAAGATCAGGAACTCTAGAAGAATTCAGATTTTTAACACGAGAGTAAACGTAAATAGAAGGTTTTACAAGACTCACGTTAAACAATATTGCAGCAGTACGCACACAATCGAAGCGCAGTAAGGATGGCTAGTGTAACTAGCAAGAATACCACGAAAGCAAGAAAAAGAAGTACGCTATTAACTATTAACGTACCTGTCTCTTCCAAACGAATGAGTACTATGTAGAGCTCTATACTAATCGATCTTGGTAAGTCT
+
CCBB@BBBCBBCCDGCCBABDFDCC@DCC>A@BA@@<@>?;;:::<8@B@B>BB@;;887'75333333=876;57///;3::;<:>:@@@1<A@@CC666<<;;7;@7?>:>CC@DCAAA;;:?D@>?B@@@<@BAA?ABCCBBBD@D?B::7;;::B@AA@BBBCCD?BB?BA@=A@A@@8=<>978888(5=6656<@;;:>:@:>::9/6089AA@=B@@ABBB?B@DD>CCD?BBBAAACCBBBBBC???AAABCBBBD@@>>==??9B@BC@CCBB
@ATNG8:04013:03274
GATGGTAGTATAGAGCTCTACATAGTACTCATTCGTTTCGGAAGAGACAGGTACGTTAATAGTTAATAGCGTACTTCTTTTTCTTGCTTTTCGTGGTATTCTTGCTAGTTACACTAGCCATCCTTACTGCGCTTCGATTGTGTGCGTACTGCTGCAATATTGTTAACGTGAGTCTTGTAAAACCTTCTTTTTACGTTTAACTCTCGTGTTAAAATCTGAATTCTTAACTAGAGTTCCTGATCTTCTGGGTGCGCTGACAGTCTCTCTACCATGATCTTGCTGAAGTCTTATGTCCAACGTGC
+
5:==7<;CCCB::699556;;;>?CCCCDB@@<@;;;6;B=@=::8?A9979?CBC>B?BBBB?B>A@BCA973:49@@@@1553:5588&2;;8(//-(-734---66.336555<>;8:89@9@AC885889><<=<::8A=:77788965333....055/5.569999>??7;;>=;,;195;<<;<.=A@@@1717;///97-/,/;;.;6;:737389)/).3336885:499:955/3...'..-22--.6778A?888=??:==<@A@@<@???A<==9=293322020,*,22
@ATNG8:04026:03279
GATGGTACAGACGTGACAGAGCGCCAGAAGATCAGGAACTCTAGAAGAATTCAGATTTTTAACACGAGAGTAAACGTAAAAAGAAGGTTTTACAAGACTCACGTTAACAATATTGCAGCAGTACGCACACAATCGAAGCGCAGTAAGGATGGCTAGTGTAACTAGCAAGAATACCACGAAAAGCAAGAAAAAAGAAGTACGCTATTAACTATTAACGTACCTGTCTCTTCCGAAACGAATGAGTACGAATGAGAGAGCTCTCTCTACCATCGATCTTGGTAAGTCT
+
?@?@?BBD@CCCCCDFFCCCCBBB?CCC@CCAABB@B>BBBBBBB>AA@C@AAAAAAAA2A?AA???;@A@@@8@//.>>>+5605.555-5;A;>;?>BBC>>1818=8===9=?@?A@>;<;@@A@??C<??>A<AAA>8;::4:6;;@<?@@???>><>@@@BA;A@=AAA:==7878)8::4888888%8949<7;AB@@@7;6;;;;=A=AAA>=9<????@@<A:>>D8>:;7;><=/////*/99;>>>AA===A???@@<@>>>A@::8;=@A=??B?
@ATNG8:03990:03310
GATGGTAGACACGTGTGCTCTCTCGTACTCATTCGTTTCGGAAGAGACAGGTACGTTAATAGTTAATAGCGTACTTCTTTTTCTTGCTTTCGTGGTATTCTTGCTAGTTACACTAGCCATCCTTACTGCGCTTCGATTGTGTGCGTACTGCTGCAATATTGTTAACGTGAGTCTTGTAAAACCTTCTTTTTACGTTTACTCTCGTGTTAAGAATCTGAATTCTTCTAGAGTTCCTGATCTTCTGGATACACTCATGTGCCACCTACCATCGAATCCTCTTAGTCT
+
6>??@CCCCCCCCCBABA@CCFCACCCCDCDD?CBAA<AA?B@CBBCCCA???ABB>B>BC@@>@>BBBBCBBCC?==>?<,<@<=>AB9A@BB>B=<7<@7=<@A>>;????>@>>:>?@<@<@AAAA@><8<>AA;888A>=>@>>>AAA???:>==<>><>=AA>>>>>>A=@???>2>5;6;====,99999-,,,,,,26-.)./373885999>4>@<@@@>>>@<@<@@===C;>>B;;;;=;;;B??>=9:3:;69663///890699:::8==::9
@ATNG8:04008:03369
GATGGTAGCTCACGTACGTCACACGTACTCATTCGTTTCGGAAGAGACATGTACGTTAATAGTTAATAGCGTACTTCTTTTTCTTGCTTTCGTGGTTATTCTTGCTAGTTACACTAGCCATCCTTACTGCGCTTCGATTGTGTGCGTACTGCTGCAATATTGTTAACGTGAGTCTTGTAAAACCTTCTTTTTACGTTTACTCTCGTGTTAAAAATCTGAATTCTTCTAGAGTTCCTGATCTTCTGGTAGAGCGTGCATATATCTACCATCGATCTTGGTAAGTCT
+
:?=B?BCCC??@<;;>666;>>;;;<:99555.569>>@F:=:=<<>==<<::876161///:+/+6==><;:7;8/0000'/0*/7773;999.5.55.5A69:9@?A@CCB9:9CC@CDD@CABCC;;;AB8;;BC?BCGICCCCCA@BCCCDD@DBB@BB?B?CBD@@ABBB?@;;;;.;5;=;;;;;*;@A@D7;;;;;:A:9929999(9999>:;=@B?=AACBB@?B?@@@ABC?AAA@BBGHIGCBBBBCDCBBBABC@CAAACCBB?B@CC?CBBB
@ATNG8:04012:03370
GATGGTAGCTCTGCTCTGACTCTCGTACTCATTCGTTTCGGAAGAGACAGGTACGTTAATAGTTAATAGCGTACTTCTTTTTCTTGCTTTCGTGGTTATTCTTGCTAGTTACACTAGCCATCCTTCTGCGCTTCGATTGTGTGCGTACTGCTGCAATATTGTTAACGTGAGTCTTGTAAAACCTTCTTTTTACGTTTACTCTCGTGTTAAAAATCTGAATTCTTCTAGAGTTCCTGATCTTCTGGGCAGACTCTCACACGCCTACCATCGATCTTGGTAAGTCT
+
4944.444499;;;==>666>===>654;:4405==>8?@:B:===@>??<=====@B@CB>A5>;955=>666>999==='44.4:<<49899.5.5<49;8<;;;<?:=====<<<9<@?;?;?@?@>??<?BBB@DEGCCBBBDBCB???BB@FBB?BC@C@BACAABBAB=@DDDD<D?D>BBBBB0BAAAC;B;<;@@>;9:2:9:9'9=>=A?B<A@?:;:AACD>A?ABBAAA>::;C?CCCCCCCBCDCCBBB?BBC@CBBBCCBB?B@CC@CBBB
@ATNG8:04013:03421
ATGGTAGGTGCGAGCATGAGTGTATCCACGAAGAATCAGGAACTCTAGAAGAATTCAGATTTTTAACACGAGAGTAAACGTAAAAAGAAGGTTTTACAAGACTCACGTTAACAATATTGCAGCAGTACGCACACAATCGAAGCGCAGTAAGGATGGCTAGTGTAACTAGCAAGAATACCACGAAAGCAAGAAAAAGAAGTACGCTATTAACTATTAACGTACCTGTCTCTTCCGAAACGAATGAGTACTGCGTCTCACTCTCGCCTACCATCGATCTTGGTAAGTCT
+
444.44/)/5-----78<>C<;//--(,,,,(,-(/:;>7;9;CBAB@@=@B?B@CCCCCCCC5DACECCCAAACBB=BA;;;;;*;B>C=BAA8ABB@;;9CBBBBB?B?BB?BBC?CBBBBCCCCCCCBBBAC?DDBB?BBBBBBBB?B@D:9;:CCCDDCA=ACCCCB>AA>BBB=@@@??7???9?ABBB3BA<@===@@B==:;:?==?:>:=ACCC@CBBAABB=B@BBB=BCC?BBCCBBABBCDBBACBBCDDDBB?BCD@DCAAABBB>B>BD@DA@@
@ATNG8:04029:03449
GATGGTAGCTCTGCTCTGACTCTCGTACTCATCGTTTCGGAAGAGACAGGTACGTTAATAGTTAATAGCGTACTTCTTTTTCTTGCTTTCGTGGTATTCTTGCTAGTTACACTAGCCATCCTTACTGCGCTTCGATTGTGTGCGTACTGCTGCAATATTGTTAACGTGAGTCTTGTAAAACCTTCTTTTTACGTTTACTCTCGTGTTAAAAATCTGAATTCTTCTAGAGTTCCTGATCTTCTGGGCAGACTCTCACACGCCTACCATCGATCTTGGTAAGTCT
+
//99)///////:::=>666=<<=?9558://////(/:5:8666@CCC:6;9>>2;69=>C@C@CCB@;;999544444$4:.44=;24///)//;577,5599:<8<<>==;;:59::38055::9;;=;?;AA=ABCCDCBB@9:9999@A=@9949>;=:>=@:9595525;><@0A:?9?????,@AAAC<A@AA@@A?9929999'9495516:?C?@??@@9949:>@?AA@<@?A?8A@>@@BBBCBB?::;4;>B=ABBBBAA@2;6;@;ACCB
@ATNG8:03995:03465
GATGGTAGCGCACACATAGATACAGTACTCATTCGTTTCGGTAAGGAAGACAGGTACGGTTAATAGTTTAATAGTACGTACTTCATTTTCTTTGTTCTTTCTTGTGGTATTCTTGCTAGTTACACTAGCCATCCTTACTGCGCTTCGGTTGTGTGCGTACTGCTGCAATATTGTTAACGTGAGTCTTGTAAAACCTTCTTTTTACGTTTACTCTCGTGTTAAAAATCTGAATTCTTCTAGAGTTCCTGATCTTCTGGCTTCTCGTAGACAGATACTACCATCGATCTTGGTAAGTCT
+
,,,,(,,,,-5@=>=966;;;//////////718777)//4//)/)/)/7755.5544.439.4/0..(-(-----577:772/////&//9.77479;19<3833-333,39478888;5;A@?@C;<5;<;5;4;@@B@@?A=@@=A=B;6;CCDECCBBBBACC@CCB@;;.9.59;<?@@AC=@@@@@2@=A=<<;<;';@ABC>CA@@BB??@@5;;;;*;@@@?<>:?A=BBBCBCC@D@CCDCCC?BBA>AB?BCABACBBBBCCAAACBC@BBBBCBCD?A>AA=BBBB
@ATNG8:03993:03519
GATGGTAGGTGCAGCATGAGTGTATCCAGAAGATCAGGAACTCTAGAAGAATTCAGATTTTTAACACGAGAGTAAACGTAAAAAGAAGGTTTTACAAGACTCACGTTAACAATATTGCAGCAGTACGCACACAATCGAAGCGCAGTAAGGATGGCTAGTGTAACTAGCAAGAATACCACGAAAGCAAGAAAAAGAAGTACGCTATTAACTATTAACGTACCTGTCTCTTCCGAAACGAATGAGTACGATGAGATCTCGTGTGCTACCATCGATCTTGGTAAGTCT
+
/4995:59.9?;566>>>CCBB@@;;2444.4::<=<8@>AEDCBBA=@@<@>BC?;:;:;';=BDEDCCCCCCC>CBBBBBB0BC=B<@@@9@BB?@@AACBD?@>@@CE@BAA?BBBBBCCCCCCCCBBBB@EBBB?BBCBCCCC<A=A??=@AAACDCC@BBBBBB?A@=@@@;>?:::,3<837;;;;,7=4:8==A@:9<5:27;==2959:AA@@CD;;;CB>B89;;04=:58::9;?A8778337A>;000::=<>=@;@@@@<9771<176/9AA@
@ATNG8:03997:03539
GATGGTAGCGCATATCAGCGCAGCCCAGAAGATCAGGAACTCTAGAAGAATTCAGATTTTTAACACGAGAGTAAACGTAAAAAGAAGGTTTTACAAGACTCACGTTAACAATATTGCAGCAGTACGCACACAATCGAAGCGCAGTAAGGATGGCTAGTGTAACTATCAAGAATACCACGAAAGCAAGAAAAAAGAAGTACGCTATTAACTATTAACGTACCTGTCTCTTCCGAAACGAATGAGTACTATGTAGAGCTCTATACTAATCGATCTTGGTAAGTCT
+
BCBB?CBBBCCCCCBCCCCAABBBB>BCDADCCB@@=@?AABAAAA>AA8:8:@C?@@@@0@=B;;;CDCBA@@;@B@AABB2AB?D<AAA9ACC@CCCCCCCCC?B??@=@AB@BBBABCCCCCCCCBBBB@CBBB?BBA@ABAA<A=ABB?BCBBCBCC?BCCCCC@BB?AA@<>>==<6>993:99:::%09:;0//;;@A@@?<@;;;;@=;7:;;5;:@@C?@;?:?@@9@AA?ABBBBBBBBCCDBABBBBBBAA>@?A=@>>=><=:A@CC@CDCA
@ATNG8:04007:03501
GATGGTAGCTATACGTATATCTATGTACTCATTCGTTTCGGAAGAGACAGGTACGTTAATAGTTAATAGCGTACTTCTTTTTCTTGCTTTCGTGGTATTCTTGCTAGTTACACTAGCCATCCTTACTGCGCTTCGATTGTGTGCTACTGCTGCAATTTTGTTAACGTGAGTCTTGTAAAACCTTCTTTTTACATTTACTCTCGTGTTAAAATCTGAATTCTTCTAGAGTTCCTGATCTTCTGGGTGCGCTACAGTCTCTCTACCATCGATCTTGGTAAGTCT
+
;?@@:>@ABB?CBBCGCBBCCCC;66;;ABBC@BCBE?EG@D@@@ABCEE>BBDBB@B@CDBB?B?BCA@??>;=8BBDDD3BB?B:::29A@@499=8<@>?993AA489@?;9>><:;:<@<@@@>===>;?@@A<>==BAA>>>>>>@?>>7===/::1818;;@BBECB>A;;:;*9;@;>>???,@B@@@;@CCECBC??<3;;;.;@AAB?C@CCACCCC@@@@C@BBBBBB;?:::.:??A@BBBBCDCCCBBBBB?BBBBCBBB?><>A<>>A@
@ATNG8:04014:03502
GATGTAGAGAGACTGTAGCGCACCCAGAAGATCAGGAACTCTAGAAGAATTCAGATTTTTAACACGAGAGTAAACGTAAAAAGAAGGTTTTACAAGACTCACGTTAACAATATTGCAGCAGTACGCACTCAATCGAAGCGCAGTAAGGATGGCTAGTGTAACTAGCAAGAATACCACGAAAAGCAAGAAAAAAGAAGTACGCTATTAACTATTAACGTACCTGTCTCTTCCGAAAACGAATGAGTACGAGAGTCAGAGCAGAGCTACCATCGATCTTGGTAAGTCT
+
?B?@ACCCCCCCCBBBCHHCCCCC>BBB@BB@AAB?B@DCABCBC@BB?B@???=<<<?.?=BBBBBBB@@@@87399;;;*59.5499;1;>>@CABBCCCBB@C@BC?@@@?ABBCCCDCFCCBBBCBB@BBAA?BBCCBBBB@B?BBA?ADAAABBB@BCCCCC=@@=AA@;@@9999+9=<89:::::%8:89;8:<AA>>5535;AA8>;?>BAA>A@>==<<8;67778-8?A?BAABBCECCCAAABB?@@EBC>?>>==;?=====?>8=8881;CCA
@ATNG8:03990:03574
GATGGTAGCATCATGCATATCTCACCAGAAGATCAGGAACTCTAGAAGAATTCAGATTTTTAACACGAGAGTAAACGTAAAAAGAAGGTTTTACAAGACTCACGTTAACAATATTGCAGCAGTACGCACACAATCGAAGCGCAGTAAGGATGGCTAGTGTAGCTAGCAAGAATACCACGAAAGCAAGAAAAAGAAGTACGCTATTAACTATTAACGTATCTGTCTCTTCCGAAACGAATGAGTACTATGTAGAGCTCTATACTAATCGATCTTGGTAAGTCT
+
ABBD@CCCCCCBBACBCBBBBCBCC?BBC@BBB@?@=A?AAAABBB>BB>B@CBA@AAA@+:8=BBDCDB989>6779999:*9><@;BBB<CCCAA<;;BBBBCAE@BB@CBD@BAAABCCCCCCEFEBBB?BBAA?A???BBBB@D@CBC@BCCCBABCCCCBBBB?BF@::;=@@@@>6===9:9999(9=9?BBDDBBBB?B?DBBC?B?BDCCBCCCCBBBA9?=?@@<ABB@BBBBBBBBBACCBC>@@AA>>@A@@@<A@@@@@B<B@BA?B@@@
@ATNG8:04030:03599
GATGGTAGCGCATATCAGCGCAGCCAGAAGATCAGGAACTCTAGAAGAATTCAGATTTTTAACACGAGAGTAAACGTAAAAAGAAGGTTTTACAAGACTCACGTTAACAATATTGCAGCAGTACGCACACAATCGAAGCGCAGTAAGGATGGCTAGTGTAACTAGCAAGAATACCACGAAAGCAAGAAAAAGAAGTACGCTATTAACTATTAACGTACCTGTCTCTTCCGAAACGAATGAGTACACACTCTCATATGACACTACCATCGATAACCTCGAGTCT
+
5?<<>B;;;BDBBBCCCCCBDCCC?CCC@DCBBAA?B?BBCCCCA?CC?B>@?CCDDDD1C?CCCCCBCDDCF=BBBBCCC5CC=@4:::.<EF@C;;=CDEBB?B?::5:AA=AACCCBBBCCBBBBBBB>BBAA?BBAABBBC>B@CA@=ACBDCCBB@CCCBBA?BB>??>>A@??=8>99399999(9A=A::9CBBBA8;8;@@E<@<@ACBB?BCBBB@@<@>@@@<AAA?AAABBBBBBBBABBBCCCCBCCBCBBB@B??>BAA>A>ABBB?>?A
@ATNG8:04033:03554
GATGGTAGCAGACGTGACAGAGCGCCAGAAGATCAGGAACTCTAGAAGAATTCAGATTTTTAACACGAGAGTAAACGTAAAAAGAAGGTTTTACAAGACTCACGTTAACAATATTGCAGCAGTACGCACACAATCGAAGCGCAGTAAGGATGGCTAGTGTAACTAGCAAGAATACCAACGAAAAGCAAGAAAAAAGAAGTACGCTATTAACTATTAAACGTACCTGTCTCTTCCGAAACGAATGAGTACGAGAGTCAGAGCAGAGCTATCATCGATCTTGGTAAGTCT
+
;<<<:=====BBC?BB<<<CCBBBD7;;=466?A>>:A9:>;::9:68:7=8<888:>?>+=7<==;;;;00/;3////<==+@@:@1655'555.5555:<<<@:@=@@=?BB=AA::;;99BBCBBBCBC?AA@@5::??ABCF@D@C:949=88;99:68=ACBB17/6996(/(/6999+/.2+277777%5505668888771917755-25'558<<:555:>:=9;6777*3993377>?@A><>0/0=::;?B=8:@>><<:::==B>>><A:>>=C=;;
@ATNG8:04008:03626
GATGGTAGATATATGCACGCTCTACCAGAAGATCAGGAACTCTAGAAGAATTCAGATTTTTAACACGAGAGTAAACGTAAAAAGAAGGTTTTACAAGACTCACGTTAACAATATTGCAGCAGTACGCACACAATCGAAGCGCAGTAAGGATGGCTAGTGTAACTAGCAAGAATACCACGAAAGCAAGAAAAAGAAGTACGCTATTAACTATTAACGTACCTGTCTCTTCCGAAACGAATGAGTACTATAGACTATCTGAGACTAATCGATCTTGGTAAGTCT
+
DFCB?CCBBBBDCCDCCBBBBCBBB@CBB?BCCB@A>A>AACAAAA?AC?C?889?BEED2C@CC?@?BBBBBB:@AABBBB5BCAG@CCC;CBB?AABCCEDDD?B?BD?BAA?BBBABCCCBBBDCBBDD@CCBB?BBBBBBBB>B@C??>@CCCDCBB?BBBBBB?BB@AAA?AA>>>8?AA>ABCCC3CC?B;88>@A<=:;<?>AA7:7:A@@A@BBBBBA@9?;???9?BB@BBCCBBBBBBCCBBBB>AAAABBBCB?BBCBBBC?C?BC@C??@
@ATNG8:04017:03648
GATGTTAGAGTATCATGTGTATCTCCAGAAGATCAGGAACTCTAGAAGAATTCAGATTTTTAACACGAGAGTAAACGTAAAAAGAAGGTTTTACAAGACTCACGTTAACAATATTGCAGCAGTACGCACACAATCGAAGCGCAGTAAGGATGGCTAGTGTAACTAGCAAGAATACCACGAAGGCAAGAAAAAGAAGTACGCTATTAACTATTAACGTACCTGTCTCTTCCGAAACGAATGAGTACACATCGTCGTGTCGTGCTACCATCGATCTTGGTAAGTCT
+
@A?CC@DCCCCCCCCBCCAAACCCB@BBB?BCCCCB?C@CCCCCBA=AB<@=@A@;;;;;*;>CCCICCCDCCL?CD<;;<;*;B>B5;;;4;AB?CCCDDCCAA?C>BB?BBB@BBBBCAAACBBCDCCA@>@EDD@BCBBCDAA>B@DDD@CBBBAAAC?BBBBAC?9949AA<AAAA=A?CB?BBBBB3AA?A998BBA::5::>==>5:5:=BBB>BBBBBAB@B?BDD>CCC@BBBBBBBBABBBC@BCCA@AAAAABBB?B?>>CCCC?A=983:A@@
@ATNG8:04033:03638
GTTGGTAGTATAGAGCTCTACATAGTACTTTCGTTTCGGAAGAGACAGGTACGTTAATAGTTAATAGCGTACTTCTTTTTCTTGCTTTCGTGGTATTCTTGCTAGTTACACTAGCCATCCTTACTGCGCTTCGATTGTGTGCGTACTGCTGCAATATTGTTAACGTGAGTCTTGTAAAACCTTCTTTTTACGTTTACTCTCGTGTTAAAAATCTGAATTCTTCTAGAGTTCCTGATCTTCTGGTGTCTGATCTGTATCACTACCATCGATCTTGGTAAGTCT
+
<<>B?C?BB@A;;;@>>CCA<665<9:9990454<5<=?D?CB;;:9@;<<;;>8A49959159<<=>??>@C;BBBAA1@@=@BBB:?<AA?BBC?DD@BBBAAA@;98@??>?8>?A>@>AA999;=;8<=;;07577777556@@AC;;;5///599594>>?@@>BAA656ADD6D:>:>AAAA/=>>>E9>>A??>?;::18888(7::;<:<6;<=:::@>==5;6;===BB:>==:<<@@@?????DDBAA888;;:?@???===1818>9>=88
@ATNG8:03984:03679
GATGGTAGCACACGAGATCTCATCGTACTCATTCGTTTCGGAAGAGACAGGTACGTTAATAGTTAATAGCGTACTTCTTTTTCTTGCTTTCGTGGTATTCTTGCTAGTTACACTAGCCATCCTTACTGCGCTTCGATTGTGTGCGTACTGCTGCAATATTGTTAACGTGAGTCTTGTAAAACCTTCTTTTTACGTTTACTCTCGTGTTAAAAATCTTGAATTCTTCTAGAGTTCCTGATCTTCTGGGTGCGCTACAGTCTCTCTACATCGATCTTGGTAAGTCT
+
CCCC=ABCCCBBBCDCCCCCCCFDCCBBBCBB>BBBA;BB=@=@ABCBBB@BBBBB@C@BBCB?C?BBDDAABA@<99999$384;???7>BAA?BBB?AA;:99==@<ABBCCB@@<??@<?<?@@@>>>@;@AAA9=;@@===@@>>>A@A>>7;:@<AA=B=>>>???BBB:=====/=:?:>=DDC/>>;;;.3-----36/616??>.>77177-5.597<?@::::8<7<@998A5:9?>8:::>===@A>>>?>>>@@AAA===?>>:==DD=??@?
@ATNG8:04007:03741
GATGGTAGCATCATGCATATCTCACCAGAAGATCAGGAACTCTAGAAGAATTCAGATTTTAACACGAGAGTAAACGTAAAAAGAAGGTTTTACAAGACTCACAGTTAACAATATTGCAGCAGTACGCACACAATCGAAGCGCAGTAAGGATGGCTAGTGTAACTAGCAAGAATACCACGAAGCAAGAAAAAAGAAGTACGCTATTAACTATTAACGTACCTGTCTCTTCCGAAACGAATGAGTACTATGTAGAGCTCTATACTAATCGATCTTGGTAAGTCT
+
:9:<8556>666>>>=>666===<=8<<=5545<4959599=995=>BC8B;@@?9877&3177;?=@@00/:/63/////$5<5:.555&599456599:///;6:6///5<<7=<55:??@??@BA?@:;7;A@@6:9A?AA@@9<:>00*00:::?AA>A@??><28;4833,////(/664......#273555778;>94952227294;8;;;5>:5544?8A8<A=<<:::<8?AB@AABBAB@BB:555//.977<18:;9==?8A=AB?BBBC
@ATNG8:04028:03721
GATGTAGGAGACACGTCGCACACGTACTCATTCGTTTCGGAAGAGACAGGTACGTTAATAGTTAATAGCGTACTTCTTTTTCTTGCTTTTCGTGGTATTCTTGCTAGTTACACTAGCCATCCTTACTGCGCTTCGATTGTGTGCGTACTGCTGCAATATTGTTAACGTGAGTCTTGTAAAACCTTCTTTTTACGTTTACTCTCGTGTTAAAAATCTGAATTCTTCTAGAGTTCCTGATCTTCTGGCGCTCTGTCACGTCTGCTACCATCGATCTTGGTAAGTCT
+
@@;@;@@?CCCCCCCBCBBBCCCCCCCBBBC@CCCC@CCAE@BBBCBBB?BBAAA?B?ABBB@C@CBBBBBBBC?BBCCB3BA>@????2?AAA?BBB?8759A@<:959??>BBCD<AAD:>:<>>:9;=>;>CBB;?@@B@@?>>>?AA????<;;;=AA<>;>AADDBAAA8>>?DD6@;?8>>DCA/AA<@>9@:::>@A;;<-6555(69::@=B=@?;@@@@<===D<A>??AC288C;;;>;;>=AAA@>>AAAAA??;?@@@@AAA;?;?A<DCBB
@ATNG8:04029:03704
GATGGTAGCAGACGTGACAGAGCGCCAGAAGATCAGGAACTCTAGAAGAATTCAGATTTTTAACACGAGAGTAAACGTAAAAGAAGGTTTACAAGACTCACGTTAACAATATTGCAGCAGTACGCACACAATCGAAGCGCAGTAAGGATGGCTAGTGTAACTAGCAAGAATACCACGAAAGCAAGAAAAAAGAAGTACGCTATTAACTATTAACGTACCTGTCTCTTCCGAAACGAATGAGTACTATGTAGAGCTCTATACTAATCGATCTTGGTAAGTCT
+
:CBC@BBCDCCCE?=<<<?>CDCCC@CCE@BBBBA@?A@CCBBAA@?BB?B@A@@99999.:=@ABBAAABAAC9><;;;;.5@<@.9:,955.5555::;<A<@<@C?A?@=@ABBCCCCCBBCBBBCD@CBBB?BCCCCECB@B?B@@>@???CDCD?ABBBAA>??<>CC>BBBBB9:;71567888%8=7;===@@???5;599<<4=9=ABCB@BDBAAAA?A>AFD>CAA>AEBCBBBABACBBB==>@@@>>>;;;=AAAA@@@<C@BB?C???
@ATNG8:04033:03741
GATGGTAGTCTCAGATAGTCTATAGTACTCATTCGTTTCGGTAAGAGACAGGTACGGTTAATAGTTTAATAGCGTACTTCTTTTTCTTGTCTTTCTGTGGTATTCTTGCTAGTTACACTAGCCATTCTTACTGCGCTTCGATTGTGTGCGTACTGCTGCAATATTGTTAACGTGAGTCTTGTAAAACCTTCTTTTTACGTTTACTCTCGTGTTAAAAATCTGAATTCTTCTAGAGTTCCTGATCTTCTGGATAGCGACGCGATATACTACCATCGATCTTGGTAAGTCT
+
4499.55AAB@;;;;;;;;;;<===>::544;7:;9<3::)//)///7;880;:/0)/5:177089(92444;<<<::543333$33-38::<188878/77:5//)///::>?BBDDCCCC@CB@BF@DCAAABAC?CCCF?BAAACBAADDDCCAAAC@DBB?BB?B@BBBCCCCBB=@@@@@7@;@=::9:9*9?@BC>BBCCCCCBAA4:;:;*;@ABC@C@CD@CCCCCBB?B@CCCCCC?BBC@BCBCBCCCCCCBBCCCCCDC?BBBBBBBB>B?AB?DAAA
@ATNG8:03986:03752
GATTAGTATAGAGCTCTACATAGTACTCATTCGTTTCGGAAGAGACAGGTACGTTAATAGTTAATAGCGTACTTCTTTTTCTTGCTTTCGTGGTATTCTTGCTAGTTACACTAGCCATCCTTACTGCGCTTCGATTGTGTGCGTACTGCTGCAATATTGTTAACGTGAGTCTTGTAAAACCTTCTTTTTACGTTTACTCTCGTGTTAAAAATCTGAATTCTTCTAGAGTTCCTGATCTTCTGGGTGCGCTACAGTCTCTCTACCATCGATCTTGGTAAGTCT
+
ABB>BGCCBBBCDFCCAAADCCCCCBCC;;:;CAC>BB?B?BBCBBBB?BBBBB?B>BBBB?B?CCCAAA@BB@??>>>.<=<@@AD9=A@B?BBC?CB>@?<AAA9==AAAA@@7==A;A:<<<AAA>>:?C>>8<=@?<8:8@@@@A?>>>;>>@<@A<A;@@@A?@@@@9@@@@@3@;<7::;<<.8;888.3-----96-/,/<<<,=:>>C=A<??;?AAA<<<=D<??>>>@;>>??:;;:AAAAAA=<<@@AA;;=6;5668;883=;?A=@@@B
@ATNG8:04000:03761
GATGGTAGCGCATATCAGCGCAGCCCAGAAGATCAGGAACTCTAGAAGAATTCAGATTTTTAACACGAGAGTAAACGTAAAAAGAAGGTTTTACAAGACTCACGTTAACAATATTGCAGCAGTACGCACACAATCGAAGCGCAGTAAGGATGGCTAGTGTAACTAGCAAGAATACCACGAAAGCAAGAAAAAAGAAGTACGCTATTAACTATTAACGTACCTGTCTCTTCCGAAACGAATGAGTACGATGAGAGAGCTCTCTCTACCATCGATCTTGGTAAGTCT
+
BCCC@C99;BCCEBBCBBBCCCCCC>CCCAFCB@@@>A=BBCCBBC?CC?C@B?A@@>??1@@DBBBECCCCCC>CDDDBBD1CC=A49996:CC@BBBBCCCA@>@@CD@BAB?BBAAABBBBBBCCCCCC?BDCC@CBBAA@??;A?BAA@BDCCCCCC?CBBDBB@BA=?@?9;;777)9>>;9::::9%9><>:79CCDBB?><>?BB7:7:ABBB@BBBBBBB<@=@??8@::7:CBBBBBBBAAABBBBBBBBB@<88A>9>;=<@>994>;?A=A;::
@ATNG8:04009:03785
GATGTAGATACTCGCTTATACACCAGAAGATCAGTAACTCTAGAAGAATTCAGATTTTTAACACGAGAGTAAACGTAAAAAGAAGGTTTTACAAGACTCACGTTAACAATATTGCAGCAGTACGCACACAATCGAAGCGCAGTAAGGATGGCTAGTGTAACTAGCAAGAATACCACGAAAGCAAGAAAAAGAAGTACGCTATTAACTATTAACGTACCTGTCTCTTCCGAAACGAATGAGTACACACTCTCATATGACACTACCATCGATCTTGGTAAGTCT
+
@@@BBCDDDC>BC>>A@CCCBCC?BDD@CBBCCCCCFDBBBCCC?BB=@=?BBCCCCC5DGBCBCDBBBCBB=BC;;;;<*;B>C=CBB7B@@<@@@@ABBCC@C?CC?CCC?BB@@ACCCCCCCCCCBB<@@>?;@@@@ABAA>B?CBB@CECCCCDB?ABCCCC@>>:>AA:@@@@@9???=ACCCC3BB?B===AD@@@:;:<AAA6:5:>BBB@CBAA@AB595:==6=::8:BECECBBBBAAAEAA>A@CBBBBECC@C:99BAAA@F@BB>BDBB
@ATNG8:04016:03839
ATGTAGACGAGCGTCGTGAGAGGTACTCATTCGTTTCGGAAGAGACAGGTACGTTAATAGTTAATAGCGTACTTCTTTTTCTTGCTTTCGTGGTTATTCTTGCTAGTTACACTAGCCATCCTTACTGCGCTTCGATTGTGTGCGTACTGCTGCAATATTGTTAACGTGAGTCTTGTAAAACCTTCTTTTTACGTTTACTCTCGTGTTAAAAATCTGAATTCTTCTAGAGTTCCTGATCTTCTGGGCAGACTCTCACACGCCTACCATCGATCTTGGTAAGTCT
+
/////////55444444:;==B=>;99@;=8=<<<5<><A<AAABBCC@CCBBB@B@CBBB7;9;B@;><<99444444$4;44:;;29777)/)//)/;)55;<<>;@DCCBBBB@BBC@CAFECBBBBC>@@BC>AACCCBBBDBCBBBCCC@BBB@CC@C@CBBBABBBB=ABBBB9A>A=;<<<<*;BBBD=C;;;BABA@@:@>>=,=:;:B?B<@@@CCBCCCC@D@CABBAA?BBCC>CDECCCCCCABBECB@BCC@CAAACBCB>A?@A?BAA@
@ATNG8:04024:03807
GATGTAGTACATGATAGACGACACCAGAAGATCAGGAACTCTAGAAGAATTCAGATTTTTAACACGAGAGTAAACGTAAAAAGAAGGTTTTACAAGACTCACGTTAACAATATTGCAGCAGTACGCACACAATCGATGCGCAGTAAGGATGGCTAGTGTAACTAGCAAGAATACCACGAAAGCAAGAAAAAAGAAGTACGCTATTAACTATTAACGTACCTGTCTCTTCCGAAACTAATGAGTACGAGAGTCAGAGCAGAGCTACCATCGATCTTGGTAAGTCT
+
ABBBC=CCC@@@<==><<<<<556966616999:<0579@AA@AA@AA<A;77455555$58<CDCCCCCCEC<@A;;;;;'9=<@2999&5;;7<BBBBAB@@;@?@@=@CC@CBBBCCCCCBCBCCBBC>BBBB@@@ABBBBB?B?B;;;;DFFCBAB?ABABBB?BB?BBB??@999+:==9::9999%0<5////99>??<?<AAAA<@<?>BAC@C9;;ABB@E@CCC>@@@@BD@@@CCCAAA???BCBBBCCBAABBB@BBB@@@@>*0,0=9@;;<
@ATNG8:04048:03242
GATGGTAGTGCGTGAGAGAGAGACCCAGAAGATCAGGAACTCTAGAAGAATTCAGATTTTTAACACGAGAGTAAACGTAAAAAGAAGGTTTTACAAGACTCACGTTAACAATATTGCAGCAGTACGCACACAATCGAAGCGCAGTAAGGATGGCTAGTGTAACTAGCAAGAATACCACGAAAGCAAGAAAAAAGAAGTACGCTATTAACTATTAACGTACCTGTCTCTTCCGAAACGAATGAGTACGATGAGATCTCGTGTGCTACCATCGCAATTGCCTAGTCT
+
CCCD@DA@@CCCCBBCCCBBBCCCE?CCB@BBAABB?A?BA?>?BB@CF@B>AABBCCCC+=7=;;@BABA>>?3<>;;;;:'9@5:2999&5<B=BABBCBBBB@B@BC?BBD@BBBBCCFDCCCCCFBBA<@?@@=@BBDCB??=@@D@@?@BBBBCCD?BBBAAA@CC?9898><<<<5>>=9988889%8;9;8589AB@@<?<?@AB<A=AADBB@BCCBBBB>B?B@?9?>><???ABBBBB>??BDDB>>>888888=<7<?><<A?A?BC@BBCBAA
@ATNG8:04055:03229
GATGGCGAGAGTGAGACGCAGTACTCATTCGTTTCGGAAGAGACAGGTACGTTAATAGTTAATAGCGTACTTCTTTTTCTTGCTTTCGTGGTATTCTTGCTAGTTACACTAGCCATCCTTACATGCGCTTCGATTGTGTGCGTACTGCTGCAATATTGTTAACGTGAGTCTTGTAAAACCTTCTTTTTACGTTTACTCTCGTGTTAAAATCTGAATTCTTCTATAGTTCCTGATCTTCTGGCGCGTATGTATGTCGCCTACCATGATCTTGGCTAAGTCT
+
:99=8::><@B6;9=9556<<>CHEECC@CBBB=BB?B@BBAAACC>BA;49.9.45<>9>:>;<ABB;;9677333$373<<<>8<<<B?CCC@BB@?>?BDF?BBBBBBBA:?;=7=49///:9:9637758)..8:;877555;87577.7551995<3255>AA>;<156>=>*/(/166999*9?>>>9????===>><1877,8==:=9=7//,/;=>B>>;>=B===;;76=@9///66698<9;;>898055649878677)-*-320222,
@ATNG8:04076:03230
GATGGTAGCACGAGTCACTCATATCCAGAAGATCAGGAACTCTAGAAGAATTCAGATTTTTAACACGAGAGTAAACGTAAAAAGAAGGTTTTACAAGACTTACGTTAACAATATTGCAGCAGTACGCACACAATCGAAGCGCAGTAAGGATGGCTAGTGTAACTAGCAAGAATACCACGAAAAGCAAGAAAAAGAAGTACGCTATTAACTATTAACGTACCTGTCTCTTCCGACGAATGAGTACTATAGACTATCTGAGACTACCATCGAATCCTCTTAGTCT
+
56==:?CCCBCBBDDCCCCBCAAADADCC?CCCCAA?@@CCCCCCC?AC?A>@@??AAA?2A=AA@?AAAAAAC<CBAAAAA2AB>C5;;;6<ED@CCBCABCCC@C@CC@BBC?BACBABCCDBAABAAAA>BCBB?BBBBBCBB>A>A?@<@BBBBABC?BAAABB?BB>CB?9>>898:&33/(/9888)/0*/?@<B@@@@:>:===A;A;>>;;;;AAAA>>>:=:<>>@?=@AACBBBBBBBAAABBBBCBBA@CBBC>BBB@@=??;<>>>ABBBB
@ATNG8:04080:03229
GATGGTAGAGTACAGTGTAGTAGACCAGAAGATCAGGAACTCTAGAAGAATTCAGATTTTTAACACGAGAGTAAACGTAAAAAGAAGGTTTTACAAGACTCACGTTAACAATATTGCAGCAGTACGCACACAATCGAAGCGCAGTAAGGATGGCTAGTGTAACTAGCAAGAATACCACGAAAGCAAGAAAAAAGAAGTACGCTATTAACTATTAACGTACCTGTCTCTTCCGAAACGAATGAGTACTACTCTCAGAGACACACTATCGATCTTGGTAAGTCT
+
BBBC?CCBBCCBCCDCCCCCCCBBC@CCC?CCCAAB?A@CCCCCCC?AA?B@BB>>?CDC3C>BBCCBBBBBBB>BBDCCBB5A@>A5;;;.;CE?BBCBBBB;;9;?AC@ABA@;;;ABBCCCCCCCCBBC@BBAA>AABBBAAC?C@F@@>ACCCCCCC?BBBB@@<@B>ABB5::??>5<<<899::::%:>=@868@@??E8;8:>AA9=:=?@@@?BB@@@CB>A?AAA9A::5:AAAABBB@??BBBBBAAAACB@@@A??=====9A?CB@BBCB
@ATNG8:04036:03262
GATGGTAGGCACTGCGCACACATCCCAGAAGATCAGGAACTCTAGAAGAATTCAGATTTTTAACACGAGAGTAAACGTAAAAAGAAGGTTTTACAAGACTCACGTTAACAATATTGCAGCAGTACGCACACAATCGAAGCGCAGTAAGGATGGCTAGTGTAACTAGCAAGAATACCACGAAAAGCAAGAAAAAAGAAGTACGCTATTAACTATTAACGTACCTGTCTCTTCCGAAACGAATGAGTACTGTATCTATGTGTGCGCTACATCGATCTTGTAAGTCT
+
@DCC@CCC?BCCCCBCCCCCBGDCC=CCC@BBCCAA=A>BBCCCBB@BC@C@CCBBBBBB3C@CBBAAABBBBB;A?@@BBB2BC@CACCC<CFE@CBBBCCC@?<@?BC?BBB9::BBCIDCCCBBACBBB?CBCC>B@AAABBC>D@C??=?BBCBBCC?BBBBBB?AA<>>=39:9989)99818?>@@@)?@;:856@@ABB=B<@@@A<A<@@BAA?BCBBBCD?A?BBD=B9999??CCCCAAACCCBBBB>@;;;?@BAAAAAAAA??;???:B999
@ATNG8:04042:03262
GATGGTAGCGCATATCAGCGCAGCCCAGAAGATCAGGAACTCTAGAAGAATTCAGATTTTTAACACGAGAGTAAACGTAAAAAGAAGGTTTTACAAGACTCACGTTAACAATATTGCAGCAGTACGCACACAATCGAAGTGCAGTAAGGATGGCTAGTGTAACTAGCAAGAATACCACGAAAGCAAGAAAAAGAAGTACGCTATTAACTATTAACGTACCTGTCTCTTCCGAAACGAATGAGTACCTCTCAGACGCTCGTCCTACCATCGATCTTGGTAAGTCT
+
>>BB?B;:;CGDCCCCCCDBCBBCD?FCE?CCLBBB@C?BCCCBBB?CC?C?BBBCCCCC3B@DDCCCCCCDDE>CB??>>>0=B;A4:;;.;CD@DBBBECDBB@B?BE@EBB799BBB@BBB@@@CCCCC@CCBB@BAAAAAAB?B>CA@>ACCCDBCAADBB@AB?CB@BBA9;;787*:=>9:9:::(8A<A9::CBB??<><>AAA7:69?CBB?BBBBBAB;@<@@?9@;;6:AABBBB?AAAAAACBBBBBBBB===C9><AAAA??;C@CCACA@?
@ATNG8:04080:03413
GATGTAGCGCGACGAGCGTAGACCCAGAAGATCAGGAACTCTAGAAGAATTCAGATTTTTAACACGAGAGTAAACGTAAAAAGAAGGTTTTACAAGACTCACGTTAACAATATTGCAGCAGTACGCACACAATCGAAGCGCAGTAAGGATGGCTAGTGTAACTAGCAAGAATACCACGAAAGCAAGAAAAAGAAGTACGCTATTAACTATTAACGTACCTGTCTCTTCCGAAACGAATGAGTACAGAGAGTACGATATGTCTACCATCGATCTTGGTAAGTCT
+
AABCBCCCDDCCCCCCCCBBDCCF>DCC@CEBBA@?@@CCGAAAC@AA>AA?????@@@2A?ABBBCBCC99929>?ABBC5BC@C@CCC<CCCAICBCECCBG@C@AC@BBB>A?BCCECCCCCCCCCCC?CCCD?BBBBBBBB>CACBB?ACCCCBBB?BBCCCB?BB?BBB?BBBBB=@?=9>===?.=@:?877BAAA?=B;>>AA7:5;AAAA>ACBBBBB?C?CCC>CBB?BBBCCDBBBBBBBCCDDBBBBB===?@<@AA@@@;;8;=CB=A888
@ATNG8:04036:03495
TATGGTAGGCGTGTGAGAGTCTGCCCAGAAGATCAGGAACTCTAGAAGAATTCAGATTTTTAACACGAGAGTAAACGTAAAAAGAAGGTTTTACAAGACTCACGTTAACAATATTGCAGCAGTACGCACACAATCGAAGCGCAGTAAGGATGGCTAGTGTAACTAGCAAGAATACCACGAAAGCAAGAAAAAGAAGTACGCTATTAACTATTAACGTACCTGTCTCTTCCGAAACGAATGAGTACGATGAGATCTCGTGTGCTACCATCGATCTTGGTAAGTCT
+
87.-(---(,,-////;==<=<@@B=::68955553-3288<556>:>=5:5:444;===*<7;;;6669>>>;4;BBDCCC19;.98>>>0=99.4::884438494873833,3779<<=A@@@>C;;;C=A??@;::9?@?@?;@:>@@;?>?999@A9??;?CB7BB<==<<>=>??8>?B<@ACDC1=>=:565699:;;C39222.5.526559>;;<@>>;B?@@@=?CA>88884:<;;;7=<733333;;?352;;16855<:::17.224?>??
@ATNG8:04039:03477
GATGGTAGCTCTGCTCTGACTCTCGTACTCATCTGTTTCGGAAGATACAGGTACGTTAATAGTTAATAGCGTACTTCTTTTTCTTGCTTTCGTGGTTATTCTTGCTAGTTACACTAGCCATCCTTACTGCGCTTCGATTGTGTGCGTACTGCTGCATTATTGTTAACGTGAGTCTTGTAAAACCTTCTTTTTACGTTTACTCTCGTGTTAAAAATCTGAATTCTTCTAGAGTTCCTGATCTTCTGGTGTCTGATCTGTATCACTACCATCGATCTTGGTAAGTCT
+
--57)/////55:997////////54449////9///(/36;2454<===6:::885;6////6;53336////93/////$/618=;;2:///)/)//2/5.44445<9=<<=::5506>>:?;@@B9:9?D6:9@@7:;CCAAADC@AABBBDCB@BD@DD?C?CBCB@;;;;7:BAAC;B?C?AACCC5AAAAD>C;;;AA@;9:4:::9*:::9929<994999@@B@=B<:99@??<@BB?BCDDBBCEBABCCGIDCBCD?@ACCCBBB?B@CC?AAAA
@ATNG8:04055:03468
GATGGTAGCACGAGTCACTCATATCCAGAAGATCAGGAACTCTAGAAGAATTCAGATTTTTAACACGAGAGTAAACGTAAAAAGAAGGTTTTACAAGACTCACGTTAACAGTATTGCAGCAGTACGCACACAATCGAAGCGCAGTAAGGATGGCTAGTGTAACTAGCAAGAATACCACGTAAGCAAGAAAAAGAAGTACGCTATTAACTATTAACGTACCTGTCTCTTCCGAAACGAATGAGTACTATGTAGAGCTCTATACTAATCGATCTTGGTAAGTCT
+
==CG@ECBBCCC?BBCCCCCCCAAC:CBB@BFCCCBAB?BBBBBBD?BB?C@AAACCCCC2C?CCCBBBAA@A@7;00////$/96:8>>>2@??@CBBB;;:;;69?>>?BBB?BBC@C@DBBBBBB@??C@CBCB?AAA@>>>:4?>A9959AAABBBE?CBB@;;6//,/<;39<=9:57;<9;<;=<+:;5;@@@AAA>>;>;>>=>5;5;=BBC?BBBAAA@;?<?AC=BBB@BBBBBBBBBBBDBBBBBB@@@@@AAA;?@AB@??;B?BB?BAAA
@ATNG8:04045:03533
GATGGTAGTATAGAGCTCTACATAGTACTCATTCGTTTCGGAAGAGACAGGTACGTTAATAGTTAATAGCGTACTTCTTTTTCTTGCTTTTCGTGGTATTCTTGCTAGTTACACTAGCCATCCTTACTGCGCTTCGATTGTGTGCGTACTGCTGCAATATTGTTAACGTGAGTCTTGTAAAACCTTCTTTTTACGTTTACTCTTCGTGTTTAAAAATCTGAATTCTTACTAGAGTTCCTGATCTTCTGGGCTGCGCTGATATGCGCTACCATCGATCTTGGTAAGTCT
+
BCBB?BCBABBA@ACECCBA<BCBBDCBCB;;7;???8@@:?=:::AA::8:BDBB?B?BBBC@C>AABBBBBAB>CBBCB1:;6<8888&6>=>187/)//)./..66)..8888BC=>>>;?<?AB888::<>>@@<;<:AA>;>>=>>>8//6////39:160:::??@A@@:>>>=>1=8=9=====,::<=<*//69939=>:::/::::*:>=>>:=:;;59@?=><>><@<@@>@??<<:::2:///=9:9<=>>@A@B@@?:>?C@@@@@;@;@A=A??=
@ATNG8:04074:03523
GATGGTAGTATCTGTCTACGAGAGCCAGAAGATCAGGAACTCTAGAAGAATTCAGATTTTTAACACGAGAGTAAACGTAAAAAGAAGGTTTTACAAGACTCACGTTAACAATATTGCAGCAGTACGCACACAATCGAAGCGCATTAAGGATGGCTAGTGTAACTAGCAAGAATACCACGAAAGCAAGAAAAGAAGTACGCTATTAACTATTAACGTACCTGTCTCTTCCGAAACGAATGAGTACGTGTGACGTACGTGAGCTACCATCGAATGAGGTTAGTCT
+
BABE@CBBC@;69>BCCCCCCBCCC?BBB?BCBBBB?B@BBBBBBB=AB?B@CDDBBBAA2A?ABBBAABCCCC>B;@ABBB0@@?A@DEE;BBGACCBBBBB?@>@?CB@CCC>A@A?@ACCGCCCCCCCC?BBBB@CBAAA@>@>A?BBB@AAACCCCC?ABACDC@BB?BBB?AC9995:AA@CCFD;==7=BBBBBBCC=?>?BAA<>;?BAAA>ABBBABB=@=@BB=@BC?BB@A@@000>>>>BBCFCBBABBCBBB>>ACCB=:;:?<?<??<==
@ATNG8:04055:03576
GATGGTAGCTCTGCTCTGACTCTCGTACTCATTCGTTTCGGAAGAGACGGGTACGTTAATAGTTAATAGCGTACTTCTTTTTCTTGCTTTCGTGGTATTCTTGCTAGTTACACTAGCCATCCTTACTGCGCTTCGATTGTGTGCGTACTGCTGCAATATTGTTAACGTGAGTCTTGTAAAACCTTCTTTTTACGTTTACTCTCGTGTTAAAAATCTGAATTCTTCTAGAGTTCCTGATCTTCTGGGTGCGCTACAGTCTCTCTACATCGATCTTGGTAAGTCT
+
@@AB@CBCCCCCCCCCCCBB::;BBCCCDC@@=@@@@;AB?BACCEGBBB9;;A@B9>@CCGCFCACBBBBCBAC?;;;;;';@:=::9(4BBD?CCB>BB<;;;BBB?CFBBAABC@AA@?B>BBBB@@@A?BBB@<@@A><=;;;AA@@@===;;;;=@@<@<AAA===ABF:==@@@5@:>8;;DDD/99;;;43-----9</818=>=/>;;;@;?<;;7;>>>===:>:>@@>>>9==BD;>=>>AA@??=<<AAAAAAA@???@@@@:?;?@<??@@
@ATNG8:04069:03588
GATGGTAGGCACTGCGCACACATCCCAGAAGATCAGGAACTCTAGAGAATTCAGATTTTTAACACGAGAGTAAACGTAAAAAGAAGGTTTTACAAGACTCACGTTAACAATATTGCAGCAGTACGCACACAATCGAAGCGCAGTAAGGATGGCTAGTGTAACTAGCAAGAATACCACGAAAGCAAGAAAAAGAAGTATGCTATTAACTATTAACGTACCTGTCTCTTCCGAAACGAATGAGTACTATAGACTATCTGAGACTGCCAAGGCACACAGGGGATAG
+
BB@@>ACC@C@BABCGKGBCBCBBB=A@A@CCCCAA?A@BBCCBCBCC=@=@CCBCGGG2A?AAAAABBBBBA8>=;;:::*;A=@9?>>0=:949BBBGCCBB<@=@?;?@C=AABBCDFDCBBBB@@@@>@AAA?AA@?BABA@EACAA>ABBEDCBB?BBBBAA;@A=999<?@BCD8=;;5;==>>/=A:=;;;@AAA@=@;????1818;??A@BBBBB@@:?6;==8=?A>BBBCBB>BBD????B==AAAAAAA:::@B?B@AAABBCDCC:A@@@
@ATNG8:04073:03584
GATGTAGGCGTGTGAGAGTCTGCCCAGAAGATCAGGAACTCTAGAAGAATTCAGATTTTTAACACGAGAGTAAACGTAAAAAGAAGGTTTTACAAGACTCACGTTAACAATATTGCAGCAGTACGCACACAATCGAAGCGCAGTAAGGATGGCTAGTGTAACTAGCAAGAATGCCACGAAGCAAGAAAAAGAAGTACGCTATTAACTATTAACGTACCTGTCTCTTCCGAAACGATGAGTAACAGAGAGTACGATATGTCTACCATCGATCTTGGTAAGTCT
+
BA==@4;.4455565=>====555)5<<9A@BA;;459@@@B???<?>?C?CDCBAAAA2A>BCDCCBB@A@E>BA???<<,<<8<9<;;0;<<8>735<>5559?:;<6::;5;;>??=<<>>>?>>>>A7;;;A;:;:>><<<8;3::;5:>===>88178:8<=8=>877517952+222+25555'5505...87;8A282889<9<366///5=;=;A?@;A=A>>2700.,,9,-(-//58==;;;>AAA>>=>>>>;><;<BB@@;@<@E=A;;;
@ATNG8:04072:03630
GATGGTAGTGATACAGATCAGACACCAGAAGATCAGGAACTCTAGAAGAATTCAGATTTTTAACACGAGAGTAAACGTAAAAAGAAGGTTTTACAAGACTCACGTTAACAATATTGCAGCAGTACGCACACAATCGAAGCGCAGTAAGGATGGCTAGTGTAACTAGCAAGAATACCACGAAAGCAAGAAAAAGAAGTACGCTATTAACTATTAACGTACCTGTCTCTTCCGAAACGAATGAGTACGATGAGAGAGCTCTCTCTACCATCGATCTTGGTAAGTCT
+
CCBB@BCBCCCCCCDJCCCCCBBBC@BAB?DAB@@>7?7>@B::8=88;48>474==>>=+=8BBB???EDBAA;@9;5===*<:7<.559&5<<9;AAB995;?<??AC=A@@<@AAABBBCCCCDCCBBB@BBBB?B@?==?995;?B@@?@ECCCBBB?BBBBCC?==;>BA;?????8?=>;?@@>@.;;5;>>>BFA@@6;5;=>>8=9=?BBB@BB@@@BB>A>ABB?BBB?CCCCCCBBB@B@CBBBCA>>>>888==9=<>>?=<<6@<@=8A:9:
@ATNG8:04080:03639
GATGGTAGCAGACGTGACAGAGCGCCAGAAGATCAGGAACTCTAGAAGAATTCAGATTTTTAACACGAGAGTAAACGTAAAAAGAAGGTTTTACAAGACTCACGTTAACAATATTGCATCAGTACGCACACAATCGAAGCGCAGTAAGGATGGCTAGTGTAACTAGCAAGAATACCACGAAAGCAAGAAAAAGAAGTACGCTATTAACTATTAACGTACCTGTCTCTTCCGAAACGAATGAGTACGATGAGAGAGCTCTCTCTACCATCGATCTTGGTAAGTCT
+
A@::7::<A:96=>666>>@B;9:B?@@?@CCAA@A=@=?@@?@AA=@A=@=@@@@@@@?+>488=:::?///;288/////$5<9@9>?>1/0@;00/:::<<;7<9B=;BCC<>?:88A878BBBB@AAE@B:9:@C;;;@@>@=@=@000/=89<98>7=>@A>>:;;:9?A596555.79;6=?@@@/@@=@@@BA??994:8<<?@=C===BCE@AA@CBBC@C?CCD>B??=?AACCCCBB999BBBFCCB???;;;?@<@BA@@@@C<B?A=9AAA@
@ATNG8:04080:03647
GATGGTAGTGATACATATCAGACACCAGAAGATCAGGAACTCTAGAAGAATTCAGATTTTTAACACGAGAGTAAACGTAAAAAGAAGGTTTTACAAGACTCACGTTAACAATATTGCAGCAGTACGCACACAATCGAAGCGCAGTAAGGATGGCTAGTGTAACTAGCAAGAATACCACGAAAGCAAGAAAAAGAAGTACGCTATTAACTATTAACGTACCTGTCTCTTCCGAAACGAATGAGTACCTCTCAGACGCTCGTCCTACCATCGATCTTGGTAAGTCT
+
55557<<>CBCCCCCDAAAB=>?>?:@?C:>==>95057:;;<<==9==@B>??::3:::):7:@:BAAABAAA897;;:;:$9>;:2999&5<<9996<=A==B=A?@A<ACC@BABBCCCDCBCCBBCCC@BBBC?CBBBBBA@;?<@;;6;AAABCBB?BCDCCC?BB?BCB?C??>D:>>?:<:::;+;>:>BABABB??:=:==??7;7;DBBB@BBAAACC<?<?@@9AAA@BBCCCBB?BBBBBBBB@@==>>;7::A;AAAAAAAA=C?CC?C:::
@ATNG8:04072:03653
GATGGTAGTAGTACACTAGTCATACCAGAAGATCAGGAACTCTAGAAGAATTCAGATTTTTAACATCGAGAGTAAACGATAAAAAGAAGGTTTTACAAGACTCACGTTAACAATATTGCAGCAGTACGCACACAATCGAAGCGCAGTAAGGATGGCTAGTGTAACTAGCAAGAATACCACGAAAGCAAGAAAAAGAAGTACGCTATTAACTATTAACGTACCTGTCTCTTCCGAAACGAATGAGTACTGTATCTATGTGTGCGCTACCATCGATCTTGGTAAGTCT
+
4499.46=@=BB;;;>>>>><<<<<7<:>59>00//)/277<9944.9:3=89;:=;;;;';8??=:=55/:::;5://-8877'66(-(---&---(-99::<8555:5;;;==<5>9>@CDGCBBBBB@@AC@CCBB?B:::CBBA>B@ECC?BBB@@?AA>ABBBAA?>>8;=93<9778*355:?CCA>.<<=;:;<@?==:+/*/898(/)/9>>>=BAAA@@@;?;???9?BB=AAACCBBBBB???@???BBBECAAA>>:=??===>=1819<9A;::
@ATNG8:04043:03709
GATGGTAGCATCATGCATATCTCACCAGAAGATCAGGAACTCTAGAAGAATTCAGATTTTTAACACGAGAGTAAACGTAAAAAGAAGGTTTTACAAGACTCACGTTTAACAATATTGCAGCAGTACGCACACAATCGAAGCGCAGTAAAGATGGCTAGTGTAACTAGCAAGAATACCACGAAAGCAAGAAAAAAGAAGTACGCTATTAACTATTAACGTACCTGTCTCTTCCGAAACGAATGAGTACTGCGTCTCACTCTCGCATCGATCTTGGTAAGTCT
+
AAAC?B@?;:<<A?;;666>?>>@@266<8==>@?@:8.33;444<49=28177777;;7'73:::888<8987)75;;999$5;492999&5@;=6:6>999444)45:<8>CB?BBBBBCCCCCCDCCCCC@BAA@<????CCDCD@CC;<;:CCBCBBB?BBBBCC?CC?CBB?BB@?>6<77/578888%9=:>?@?@@B??;>=BABC<?;:;@BA?BBAAABB?B=:::5:AA=BBBCBBBBBBBCCCBBBBBCCCCBDAAAAAA?B@CC@FABB
@ATNG8:04045:03799
GATGGTAGGTGCACATGAGTGTATCCAGAAGATCAGGAACTCTAGAAGAATTCAGATTTTTAACACGAGAGTAAACGTAAAAAGAAGGTTTTACAAGACTCACGTTAACAATATTGCAGCAGTACGCACACAATCGAAGCGCAGTAAGGATGGCTAGTGTAACTAGCAAGAATACCACGAAAGCAAGAAAAAGAAGTACGCTATTAACTATTAACGTACCTGTCTCTTCCGAAACGAATGAGTACGATGAGAGAGCTCTCTCTACCATCGATCTTGGTAAGTCT
+
@@;;25==;;@@A<CCCCCCLBAAB>@@@?@@@BAA>A?CBCCBBB@CC@C@BCBCCCCD3C@BBCCDCCCCBC=BA;;;;;*;A>B?BBB;BBBADCCBBBB::9:?CB@CBB?BBBCCBBBCCCCCCCCC@B?@?@CABA??>B==;@00-0><<<@AB=AACBBB?CC@BBB;>>==>7?@@??????.>=9=;:;==AAA;>;>===1808:@@D@DDBBBCC@D?BBC?CCC@???CBABBB>?>BBB@BAB?;;===;;5;=?@AABB<C>A><@000
@ATNG8:04082:03804
GTGGTAGATACTCGCTGATACACCCAGAAGATCAGGAACTCTAGAAGAATTCAGATTTTTAACACGAGAGTAAACGTAAAAAGAAGGTTTTACAAGACTCACGTTAACAATATTGCAGCAGTACGCACACAATCGAAGCGCAGTAAGGATGGCTAGTGTAACTAGCAAGAATACCACGAAAGCAAGAAAAAGAAGTACGCTATTAACTATTAACGTACCTGTCTCTTCCGAAACGAATGAGTACTATAGACTATCTGAGACTACCATCGATCTTGGTAAGTCT
+
@=>;@CCDCCCCBAAA@ABBB;<;6;@@=?<@>BB?B>BBB;;9C>A@>A:89884CCC1C?CAABBBDCBBB=AA@@@@@,?B=A5;;;.<BCACBBCCCC@@:<8;C?ABD?BBCCBGCCGFFCCBBBB?BCCD@DCABAAAA;A=A@@=@BBBBBDG?AAABBB@BB?>>??@@???8?=@;=;;;;+;>:?888BBA::7::=>==8=8=>AAA?@@?BBBB>A=A@@9@AA>ACCCCABABB?;;???BDBBBBBCBBC@C?@@BBAA:?:993;@??
@ATNG8:04106:03203
GATGGTAGGCGTGTGAGAGTCTGCCCAGAAGATCAGGAACTCTAGAAGAATTCAGATTTTTAACACGAGAGTAAACGTAAAAAGAAGGTTTTACAAGACTCACGTTAACAATATTGCAGCAGTACGCACACAATCGAAGCGCAGTAAGGATGGCTAGTGTAACTAGCAAGAATACCACGAAAAGCAAGAAAAAGGAGTACGCTATTAACTATTAACGTACCTGTCTCTTCCGAAACGAATGAGTACTATGTAGAGCTCTATACTAATCGATCTTGGTAAGTCT
+
BBBB?BBA?CCCDDBABBBBCCCCC=BBC@CEBBBC?C?BAABCCC@??=@?BBA78899.:?BBC@??CCCDD>CCAA@??2?>9>8==>4>CC@A@@AAAA>>9>9@A=<<=:=>>>A?==;A@@@====9AAAA7==@AAA88599=9?<@?@@DD>=7@AAABB>AA>BCC7;:5555)8::4;>A@A/@378???A??@@<@<AA??;A;?==>>:>>>>=<=9>;A@@7@7859AAA?:;888@@@B?@?AAAAAAAAA<AAAA>>><@<@@<@=>>
@ATNG8:04106:03230
GATGGTAGTATCTGCACACTCTGTCCAGAAGATCAGGAACTCTAGAAGAATTCAGATTTTTAACACGAGAGTAAACGTAAAAAGAAGGTTTTACAAGACTCACGTTAACAATATTGCAGCAGTACGCACACAATCGAAGCGCAGTAAGGATGGCTAGTGTAACTAGCAAGAATACCACGAAAGCAAGAAAAAAGAAGTACGCTATTAACTATTAACGTACCTGTCTCTTCCGAAACGAATGAGTACGAGAGAGCACACGTGTCATCGATCTTGGTAAGTCT
+
BBBC@CCBCCCC@ABBCBCBCDDCC=CCDABA??@?;@<@@DBCCB?BB?B@BBBBBCCC3C?BBBBBABBBBC9AABDDDD5CB?B=@@@7ADG@CBBBCCCCC>B>BC@CBB?AABBDCCCECCCBBBBD@BBAC?BA@@AA@@>B@EBB?BCCCCCCC?BBBB@@;?@:???:==999,9<<9>>>@@@(=A<B888BAA<=5;5;=>A1818>BAA>ABAAABB?B?BBA<A??;?AABBEDBBBBB@A@BA@BBB@D@@@>>>?=<8=8=<7==;;
@ATNG8:04106:03238
GATGGTAGGTGCACATGAGTGTATCCAGAAGATCAGGAACTCTAGAAGAATTCAGATTTTTTTAACACGAGAGTAAACGTAAAAAGAAGGTTTTTACAAGACTCACGTTAACAATATTGCAGCAGTACGCACACAATCGAAGCGCAGTAAGGATGGCTAGTGTAACTAGCAAGAATACCACGAAAGCAAGAAAAAAGAAGTACGCTATTAACTATTTAACGTACCTGTCTCTTCCGAAACGAATGAGTACGTGTGCGACGTGTCTCATACCATCGATCTTGGTAAGTCT
+
78::6=BD@@AAD<;;<<A@ACCCB?BAA>@B?<;<+0+/::99//*//)/499////////"9.5;99;>>;;;A4>::;;;;*5C<C2;;;;*9BC=;9:BBCBCC@C@BB?BCD?BAAABCCDDCCCCCBBB?CCCC?@@BCCABB<@=@;;6;BAACBBB@BBBBBB@BC?BBB@BBA@@:?>>9:99999%9@<<878BBD??<?:==888-89<ACAA>ABBAABB>A?AAA9AAA>AAAAAAB@@A???ABBBBBBBBA>>>>;?@@@@@@@<B?@@<C:99
@ATNG8:04114:03226
GATGGTAGTACATGATAGACGACACCAGAAGATCAGGAACTCTAGAAGAATTCAGATTTTTAACACGAGAGTAAACGTAAAAAGAAGGTTTTACAAGACTCACGTTAACAATATTGCATCAGTACGCACACAATCGAAGCGCAGTAAGGATGGCTAGTGTAACTAGCAAGAATACCACGAAAAGCAAGAAAAAAGAAGTACGCTATTAACTATTAACGTACCTGTCTCTTCCGAAACGAATGAGTACGATGAGAGAGCTCTCTCTACCATCGATCTTGGTTAGTCT
+
<=<<9==@=>>C;96=@@BB@@@@A;@BC?CCC;;:4;65==<<<<7:99<8=<999:::*@=BCCCFCCCCBD>CCCCCCC1CC=A4:::6<II?ABABCCDCC?B?BC@BBB<??BCCB?>>BABCCCBB=BBBB@>>><<=::3?>A997:BA>?@>>;>CCF>>;>?;>?=4:6////)///)//////%-847/..88>@>=A;>>BB7;7;@B@B?BBBBABB=A>BA@9A;;5;@?ABCCCCB???BBBABAA@@@A:>??@===@;;:;B;>9=A:;:
@ATNG8:04115:03247
GATGGTAGGTGCAGCATGAGTGTATCCAGAAGATCAGGAACTCTAGAAGAATTCAGATTTTTAACACGAGAGTAAACGTAAAAAGAAGGTTTTACAAGACTCACGTTAACAATATTGCAGCAGTACGCACACAATCGAAGCGCAGTAAGGATGGCTAGTGTAACTAGCAAGAATACCACGAAAGCAAGAAAAAGAAGTACGCTATTAACTATTAACGTACCTGTCTCTTCCGAAACGAATGAGTACGATGAGATCTCGTGTGCTACCATCGATCTTGGTAAGTCT
+
//8<059?5>B;666@>BDCCCBBAC=:443444<<;6<7;?@AA?B?;;:;@ABABAAAA0B=ABBCDDCCCCC=BBAAA@A,@A@C>BBA7AAB=@@AAABBCC@C@BB?AAA=AABBCDCCCCCCCCBBB?99;@?BAAA@@?A=B?B;;9<CBBDDBB?BBBBBC?CC@CA@9>?<>>8>==9=====.;A<A<>>>>>CB5758@>>1818=BDB@C;;;@AB?A@ABB=ACC=@??BAABBBBBBCCBBAAABBBBBAAB;>>@==;99+/)/97@ABC
@ATNG8:04107:03281
GATGGTAGCTCGCTGATGATATTCCAGAAGATCAGGAACTCTAGAAGAATTCTGATTTTTAACACGAGAGTAAACGTAAAAAGAAGGTTTTACAAGACTCACGTTAACAATATTGCAGCAGTACGCACACAATCGAAGCGCAGTAAGGATGGCTAGTGTAACTAGCAAGAATACCACGAAAGCAAGAAAAAGAAGTACGCTATTAACTATTAACGTACCTGTCTCTTCCGAAACGAATGAGTACTACTCTCAGAGACACACTAATCGATCTTGGTAAGTCT
+
DBBB?BCDCCCCCABADAAACB@B@CBB@BDBBBB>B@ECCCCBB>AA@C@CCCBBBBB3B@@@@CBBBCBBB>ABABBBB3BC@C?BAA8AAA????AABC??<;:==8;;;=B>>>A@@@AA@>>===A;>>>@;A>>>@???:>:>>B>BBBBBBBB>BA?ABA?BC?BBA6<<888+8<<7:::::*8808AB=>=>=C<?;?AAA:@;>@A=>:===<<==7=:>BA:ABB?BBBC>>>BBA?AAA?AAAACCABAAA>BBBBBBB>B>BB>B?77
@ATNG8:04091:03343
GATGGTAGTGTCAGTGCGCGTCGTCCAGAAGATCAGGAACTCTAGAAGAATTCAGATTTTTAACACGAGAGTAAACGTAAAAAGAAGGTTTTACAAGACTCACGTTAACAATATGCAGCAGTACGCACACAATCGAAGCGCAGTAAGGATGGCTAGTGTAACTAGCAAGAATACCACGAAAGCAAGAAAAAGAAGTACGCTATTAACTATTAACGTACCTGTCTCTTCCGAAACGAATGAGTACTATAGACTATCTGAGACTACATCGATCTTGGTAAGTCT
+
<ABD@B=BBCBCA=??A>BB@;;;=8=BBADDAA@C@C>@@CCBBB=AA=A?BBBBBBBB3C?BBBBCCCC99929@@CCCC5CC@D=AAA9ACC@CBCBCCCBC>@>@CADDABBBBBBBCCCCCCCCBB?BCDD>A@B@>>>?9@=@::7;DCBBABG@B999BB?BC???@=??CCE>BBA>=?BBB/BB;>888BDA??;?<AAED:>:=@BBB@BCAAAAA>A?BDC>BBB?ABBACABAACCCA??>@BBCCCADAAAAAABBCCC6869A?CBBB
@ATNG8:04098:03342
GATGGTAGCATCATGCATATCTCACCAGAAGATCAGGAACTCTAGAAGAATTCAGATTTTTAACACGAGAGTAAACGTAAAAAGAAGGTTTTACAAGACTCACGTTAACAATATTGCAGCAGTACGCACACAATCGAAGCGCAGTAAGGATGGCTAGTGTAACTAGCAAGAATACCACGAAAGCAAGAAAAAAGAAGTACGCTATTAACTATTAACGTACCTGTCTCTTCCGAAACGAATGAGTACCTCTCAGACGCTCGTCCTACCATCGATCTTGGTAAGTCT
+
?BBB?CBBBCCCFCCCBBBCDBBBB@CDC@CBC@@@;>;AA@ABAA>BB?B?BCBBBCCC3C@BBABBBE9:8>;85@ABBB2BD?C7;;;.;BC>;;;@BBDBC?B?AD?BAA?BBBBBCCCCCCCCCBBB?BBBB?BBA@ABAA>B@DA@?ACCCBBEC?CCCCAA>AB?ABB?AA?=>5<992988889%9=:A868BDA?@:=8;<=>8>:>>CBB?BBCBBBB>A?BBB>BBD?BAAABBB?AAA@@@DACAAA>@@;@@A<AA==>AAA=C?BC@B???
@ATNG8:04107:03330
GATGTAGCTCTGCTCTGACTCTCGTACTCATTCGTTTCGGAAGAGACAGGTACGTTAATAGTTGAATAGCTGTACTTCTTTTTCTTGCTTTCGTGGTATTCTTGCTAGTTACACTAGCCATCCTTACTGCGCTTCGATTGTGTGCGTACTGCTGCAATATTGTTAACGTGAGTCTTGTAAAACCTTCTTTTTACGTTTACTCTCGTGTTAAAAATCTGAATTCTTCTAGAGTTCCTGATCTTCTGGTGAGATATGCATGATGCTACCATCGATCTTGGTAAGTCT
+
///9::::9666=;;;>>;;;;<:9555;:>9>>>>7>?;>;699><<<6:;;/0)/)---:)//)--7///7:9:6;>>==)55054:<24///)//:6::6<<=<<=;@>><<::9033;0426;CB:69999;<<7<<666=====A=699?@<??@>AA=A?ABCBB;;;C=>;;:;*;=C;;;;;<*;B?BB<A@@A@@@@?=;=<;;(7////)/29==AA996<@7<7?;;6557;597:@BAB::9AAABCCEBBA::69:99A??>?C?<<?BECB
@ATNG8:04110:03303
GATGGTAGTGATACAGATCAGACACCAGAAGATCAGGAACTCTAGAAGAATTCAAGATTTTTAACACGAGAGTAAACGTTAAAAAGAAGGTTTTACAAGACTCAACGTTTAACAATATTGCAGCAGTACGCACACAATCGAAGCGCAGTAAGGATGGCTAGTGTAACTAGCAAGAATACCACGAAAGCAAGAAAAAAGAAGTACGCTATTAACTATTAACGTACCTGTCTCTTCCGAAAACGAATGAGTACCTCTCAGACGCTCGTCCTACCATCGATCTTGGTAAGTCT
+
;:::5::9:<@=;;;>?<;;?<5555444.4/:///6;)--8///96995;633,333333$36887333;;;;;1334.4444$45.57<<=2>>>9;>7:00)/000)45:<8==>:>CCBBBCCCCCCCBBBB@BBDD>AAA@A@::6;>C@@=@AA?@ACC>BBCBA@=9:49@A8><777)37;49===<<%;;68777?>@@>47577::1:4:?BBBADCBC@@@=A@9999-:@@=ABCBBBB?BBBBCBCBBBCCCAA<@@@<@:;:AA@@;C?BC@CBBA
@ATNG8:04110:03312
GATGTAGAGAGACTGTGCGCACCCAGGAAGATCAGGAACTCGTAGAAGAATTCAGATTTTTAACACGAGAGTAAACGTAAAAAGAAGGTTTTACAAGACTCACGTAACAATATTGCAGCAGTACGCACACAATCGAAGCGCAGTAAGGATGGCTAGTGTAACTAGCAAGAATACCACGAAAGCAAGAAAAAGAAGTTACGCTATAACTATTAACGTACCTGTCTCTTCCGAAACGAATGAGTACGATGAGAATCTCGTGTGCTACCATCGATCTTGGTAAGTCT
+
:@566=<<<?>@9:6;9999544)45.4799998<./)/9//////6;;5<688//-999)838--/6679///(///7999(7729.555&599:ACA@@=>00/+//3:8:5999466?@CB:::B@A<<>><>:<000000=<@7C??7?ABBBB<B?CBAAA@9>;)...)...00)/07/55522$28322,27953---2-,,2,20--/;;6<<<544=040499193307>>?@>><=7780/(....868522:882555;;;>>28522,5;;;
@ATNG8:04131:03321
GATGGTAGGTGCACATGAGTGTATCCAGAAGATCAGGAACTCTAGAAGAATTCAGATCTTTAACACGAGAGTAAACGTAAAAAGAAGGTTTTACAAGACTCACGTTAACAATATTGCAGCAGTACGCACACAATCGAAGCGCAGTAAGGATGGCTAGTGTAACTAGCAAGAATACCACGAAAGCAAGAAAAAGAAGTACGCTATTAACTATTAACGTACCTGTCTCTTCCGAAACGAATGAGTACTATGTAGAGCTCTATACTAATCGATCTTGGTAAGTCT
+
ADED@BCD?CBBBHKKBAACBCBBD?BBC?CCCBBB?B@CCCC@AA@CC?B?BCBBABBC>B?BCCCBCBC@AA8B@===>=,?B=A?BBB9A@@>@BBBCA@@@;@=@@<@CC@CCCCBBCCCD@@@AAAB>ABAB>BB===B??<A?BBC@CD>>>ABC@BBBA@B?CD>>>>:==>=@8>==6899:9*6;5;///;<?BB=C====A=B<??CBB>BBB@@@B=A>AAA=ABB@@@@CAAABCCCBBAABBBBB@A@??B=@=?>>@D=C?CC@BBBB
@ATNG8:04086:03365
GATGGTAGGAGACACGTCGCACACGTACTCATTCGTTTCGGAAGAAGACAGGTACGTTAATAGTTAATAGCGTACTTCTTTTTCTTGCTTTTCTGTGGTATTCTTGCTAGTTACACTAGCCATCCTTACTGCGCTTCGATTGTGTGCGTACTGCTGCAATATTGTTAACGTGAGTCTTGTAAAACCTTCTTTTTACGTTTACTCTCGTGTTAAAATCTGAATTCTTACTAGAGTTCCTGATCTTCTGGGCTGCGCTTGATATGCGCTACCATCGATCTTGGTAAGTCT
+
BBBC>;;>:>=<<<<>;;:<;;;;566;;;9<49555)/:4:)//)/99996:<::97;084::6:7;;:=====B?AAAAA.>;89::::.33288+222+25.5222570598;8>6815AA1:4;65596:;9=>?A<AA>?<<=>>>@>>>>>A66559<>8>8<==A>>>@@8;6@@>.=,/-/7@@@,9:9:92=>?>>>=:::4:::/::;7:696//*/57555576=6=;99==8899909/--9--)-99:<@@@@A@@:==>>@?@@;>;>D=@A@?
@ATNG8:04107:03358
GATGGTAGCTATACGTATATCTATGTACTCATTCGTTTCGGAAGAGACAGGTACGTTAATAGTTAATAGCGTACTTCTTTTTCTTGCTTTCGTGGTATTCTTGCTAGTTACACTAGCCATCCTTACTGCGCTTCGATTGTGTGCGTACTGCTGCAATATTGTTAACGTGAGTCTTGTAAAACCTTCTTTTTACGTTTACTCTCGTGTTAAAATCTGAATTCTTCTAGAGTTCCTGATCTTCTGGGATGTGTGCGCAGTGCCTACCATCGATCTTTGGTAAGTCT
+
AABC@DDCCC=BCCDDCCBFBBB;66:;;@@B=B;;;8;C@D@BBBCCDG>@ABAE@C@CCBB=?<@CBBBBBBB?ACCDC3BB?BCCC>AAAA>ABA?BC<??@BCD?BABBB@=;5///6:6:=A>>?;;5;===1888>>===;;;>>=>881888:==8=;===?>>>8836::AA6B:>:>=@@@,9:9==+--7---;;;=0888(5555;;?;>?7?DBA;:;=A=?>>A@@<;9;=4;///::9==A>>??@<@@E=>;;7:9666.617=9<777
@ATNG8:04094:03405
GATGTAGGCGACATACATACGCGCCAGAAGATCAGGAACTCTAGAAGAATTCAGATTTTTAACACGAGAGTAAACGTAAAAAGAAGGTTTTACAAGACTCACGTTAACAATATTGCAGCAGTACGCACACAATCGAAGCGCAGTAAGGATGGCTAGTGTAACTAGCAAGAATACCACGAAAGCAAGAAAAAGAAGTACGCTATTAACTATTAACGTACCTGTCTCTTCCGAAACGAATGAGTACCTCTCAGACGCTCGTCCTACCATCGATCTTGGTAAGTCT
+
@B9<6==;??@====>666==?==9==C>AAA..-(-(-88//44.38161/////::<+=:>>><<<:5555)59;;>??+>><@<@@@2>CC@B;;;CDDBA>A@BBGEBB?BBBBBBBBE@@AACCCC@BCBA?@ABBBCBA?BBGBC@CCCCCCCD?ABCCAA?BD???>?BBBBB599=999999.9@?B999CBBBA=A;@@BB:=6;<A::8:CAAABA@C>@@C=BBB?BAAAAAB?BBBBBCB>??A@A??;;A?;@====???<B@CC@CCBB
@ATNG8:04116:03411
GTTGGTAGCTCTGCTCTGACTCTCGTACTCATTCGTTTCGGAAGAGACAGGTACGTTAATAGTTAATAGCGTACTTCTTTTTCTTGCTTTCGTGGTATTCTTGCTAGTTACACTAGCCATCCTTACTGCGCTTCGATTGTGTGCGTACTGCTGCAATATTGTTAACGTGAGTCTTGTAAAACCTTCTTTTTACGTTTACTCTCGTGTTAAAAATCTGAATTCTTCTAGAGTTCCTGATCTTCTGGTATACACACTCGCTCGCTACCATCGATCTTGGTAAGTCT
+
<<9B9ABCCDDBCDDCCBCDGCCCCCDDDCCA>ACEE>BB?B?CCCCCCC@DDCCB?B@DCCC?C@CCCCCCCCC?CCCBB1A@=AABA=BCCC@CCB=BB8;:@BCCACDDFCCBB?BBD@C@CBAAAAAA>AACC?BACCDBBBCCBBBCCBD@DBA?BC@C?B?@@@ACCC?AAGEE<D@C?BBBBA0@BABB>AACCCCBAAAACDDC5DDBBB@C@CC@BBBAAAB?A?AAACCD@BBC?CCCDCCCDDBBBBCCBACCD@AABBBBBB=A?BC?CBBB
@ATNG8:04120:03444
GATGTAGTGTCATATGAGAGTGTGTACTCATTCGTTTCGGAAGAGACAGGTACGTTAATAGTTAATAGCGTACTTCTTTTTCTTGCTTTCGTGGTATTCTTGCTAGTTACACTAGCCATCCTTACTGCGCTTCGATTGTGTGCGTACTGCTGCAATATTGTTAACGTGAGTCTTGTAAAACCTTCTTTTACGTTTACTCTCGTGTTAAAAATCTGAATTCTTCTAGAGTTCCTGATCTTCTGGTCTACTACACTGTACTCTACCATCGATCTTGGTAAGTCT
+
;<CBBCCCCCCDCHCCCCCBBBDCCCCABAB@A@AD>DDAE@;;;CCCCBFCCCC@D?BCDC@C@CCAAACCCC=<<;<;*;A:??@B=@@@C;;;CACD=;<ACBB@BCCCDCDE?CCC?B?B@@A@AAC@CDCB?BBAACCGCCBBBCCDBB@BBB@BB>C>BBC@A@BBB@BBCDD;C@D?@@@@7@@@@D<BCCBBBB;<;5;;;;*;BBBB?B?BB?BBBB@@@@C@AAACCC>A@C@CCCDCCCBBBCCCCCCCBBB9::@@@ABC?B@BC>BBBB
@ATNG8:04118:03481
TATGGTAGCTCTGCTCTGACTCTCGTACTCATTCGTTTCGGAAGAGACAGGTACGTTAATATGTTAATAGCGTAACTTCTTTTTCTTTGCTTTCGTGGTATTCTTGCTAGTTACACTAGCCATCCTTACTGCGCTTCGATTGTGTGCGTACTGCTGCAATATTGTTAACGTGAGTCTTGTAAAAACCTTCTTTTACGTTTACTCTCGTGTTAAAAATCTGAATTCTTCTAGAGTTCCTGATCTTCTGGGTGCGCTACAGTCTCTCTACCATCGATCTTGGTAAGTCT
+
?>CC@CCCB@@@A@A?@?@=:;9@B9:9CCCEACCB<1//)/)/9;66983---,,(,,,---9172::88;5505=7::;;;+:;=4999919:??7?9:67<23388==8;A@;@@AA=AAB?B>CCCCCDAB=BABB?CBBBBBBBCBBBBBBCC?;;;@BB?C>BBA@@@B??;?;;;;;':8>89955&49;;;4=694:<555949999(9999@;@:AD=:00000@7?=A=@@BA<?;;;0;>@>@BBBBAAB@@AA;;:?BBBBBCBB@C@CGACBCC
@ATNG8:04122:03479
GATGGTAGGACGAGCGTCTGAGAGGTACTCATTCGTTTCGGAAGAGACAGGTACGTTAATAGTTAATAGCGTACTTCTTTTTCTTGCTTTCGTGGTTTTCTTACTAGTTACACTAGCCATCCTTACTGCGCTTCGATTGTGTGCGTACTGCTGCAATATTGTTAACGTGAGTCTTGTAAAACCTTCTTTTTACGTTTACTCTCGTGTTAAAAATCTGAATTCTTCTAGAGTTCCTGATCTTCTGGGTGCGCTACAGTCTCTCTACATCGATCTTGGTAAGTCT
+
556?:=BDGDCCBCB;;;=B=BAB@CCCCCCCACCBE>BB>B9;;CBBCJ@CAAAB@BACCHD@C@BBBBB;;0A?AAA@B,00-0:@@8A<>@29::-5929>@CCC@CCBBBCCC@CCC?B?BCBB@@@A;@@>><@BAAA@@@AAAAAABCC@CCB?BB@C@CCBBBBKCC?C<;;;.;>B=@ABBB2BICKJ?G;=;DCC;;;5;;;;*;BB@@?@@CC@<;<@@@B=@=@BBCDD>@@BC>BCCBBCBBBCBBBCBBBBCBBDCCCCC@C@BC?B;;;
@ATNG8:04122:03507
GATGTAGAGAGACTGTAGCGCACCCAGAAGATCAGGAACTCTAGAAGAATTCAGATTTTTAACACGAGAGTAAACGTAAAAAGAAGGTTTTACAAGACTCACGTTAACAATATTGCAGCAGTACGCACACAATCGAAGCGCAGTAAGGATGGCTAGTGTAACTAGCAAGAATACCACGAAAGCAAGAAAAAAGAAGTACGCTATTAACTATTAAACGTACCTGTCTCTTCCGAAACGAATGAGTACCTCTCAGACGCTCGTCCTACCATCGATCTTGGTAAGTCT
+
BCBBCCECCCCBB;;<CCBCBBBB<AAA>@C;<;A;@<@@@@@??<?B>B????CBBBB3B?BDBBBBBBBBB=BBBDHDE2DB@C@DDD;DCC@CCCCCCBA@<@@;;9;BB=@@AABDCCCCCCA@@CC@BABB9::@A:::B?B@C@A>ACBBBECC@AAABBB?BB?999999BBC=A::3::9:::%9?;=868@@BBA=B=?=::188)7=A@@=@A;;:BB;@;???9?AA?BBCABAB???????BCC>AA@@A=;;;9==???>>><B?BC@C@@?
@ATNG8:04130:03545
GATGGTAGACATATCGTACTCTCTGTACTCATTCGTTTCGGAAGAGGCAGGTACGTTAATAGTTAATAGCGTACTTCTTTTTCTTGCTTTCGTGGTATTCTTGCTAGTTACACTAGCCATCCTTACTGCGCTTCGATTGTGTGCGTACTGCTGCAATATTGTTAACGTGAGTCTTGTAATACCTTCTTTTTACGTTTACTCTCGTGTTAAAAATCTGAATTCTTCTAGAGTTCCTTATCTTCTGGTGTCGTCTATCATGTACTACCTTCGATCTTGGTAAGTCT
+
<@CD@GCCCDDBBCCCCEFCCBBBDDDEBBBA>AA@@9@A=A>BBB?BBA>ABBBB?B?BBBB@B?BBBBAAA@=988888(5;4>=8919///5;:=:;A=;;>A>>;>?@@AAAA=AAA;A;<<=>;>=?<A???:=>A????@?@A@@;::@;::;=AA<@<>>>>AAAAA9>>D=A@@;@;@@AAA/A@@??9?@>>>=AAAA<ACCC/=??>><@;?A<ACA@@@A=A:;7;=;;7;AA=;;;==>88:AAAAAA=><AA<>8<<?>>>:@:@C;@=;;
@ATNG8:04090:03571
GATGGTAGGACGAGCGTCTGAGAGGTACTCATTCGTTTCGGAAGAGACAGGTACGTTTAATAGTTAATAGCGTAACTTCTTTTTCTTTGCCTTCGTGGTATTCTTGCTAGTTACACTAGCCATCCTTACTGCGCTTCGATTGTGTGCGTACTGCTGCAATATTGTTAACGTGAGTCTTGTAAAAACCTTCTTTTTACGTTTACTCTCGTGTTAAAAATCTGAATTCTTCTAGAGTTCCTGATCTTCTGGGCAGACTCTCACACGCCTACCATCGTCATCCAGAAGTCT
+
5=>>@DCB?B@5559999:<:>>:5;<:<<;A7;<=>6<@=A>;;::6?C:AA@@>>)924;:>8@;@@><@:;7:D=@@??>,:::199243>:<<7<;;99@455<?@B>BBBABBBD@BBB=@;ABA@AA;;4;@A@<B@@@@@AA@ABABBBCC?;;;>AB>D=AAA@@@BAA;A9:;:;*;;A9@BBB@0AABBB:BAA???9:59.5555$999==:>=@D>;000000*06>>?@>=4:9;;/:BBBCCDCB@@@BBA?BBB?BBDBBCCEE@BBA@FAA@
@ATNG8:04102:03605
GATAGTGTGTCTCTGAGAGTAGTACTCATTCGTTTCGGAAGAGACAGGTACGTTAATAGTTAATAGCGTACTTCTTTTTCTTGCTTTCGTGGTATTCTTGCTAGTTACACTAGCCATCCTTACTGCGCTTCGATTGTGTGCGTACTGCTGCAATATTGTTAACGTGAGTCTTGTAAACCTTCTTTTTACGTTTACTCTCGTGTTAAAAATCTGAATTCTTCTAGAGTTCCTGATCTTCTGGTAGAGCGTGCATATATCTACCATCGATCTTGGTAAGTCT
+
ACDBBC;:;AB:6:CCCDCCBCC@@@BBB?BAAA=@@>A@BBBDFCC@CCBBB?B@BFDF?B@AABHGJFBB?BBGGE5CC?BBDD>B@AA9:6C>><BCBBBBC?ABDDCCBC@CDC@B@CBBBCCCC?CEBB>BBBCBCBBBBCCCCCBB@BCE?AA@C>A@@@B@A@A5;;;;0:9?9:::::(;BBBD>CCC@@@<000)0/00'09:@@@?@CB=BAABBBB>A?@@?BCC?@AHADBBBBA@A;;;BEDCDDB@@=@:::ACCA;@<;;6;ABB
@ATNG8:04131:03648
GATGGTAGAGTACAGTGTAGTAGACCAGAAGATCAGGAACTCTAGAAGAATTCAGATTTTTAACACGAGAGTAAACGTAAAAAGAAGGTTTTACAAGACTCACGTTAACAATATTGCAGCAGTACGCACACAATCGAAGCGCAGTAAGGATGGCTAGTGTAACTAGCAAGAATACCACGAAAGCAAGAAAAAGAAGTACGCTATTAACTATTAACGTACCTGTCTCTTCCGAAACGAATGAGTACTACTCTCAGAGACACACTAACTCGATCTTGGTAAGTCT
+
BDED?DDDCBBBCBCAAACCCCB@@>@BB?DCBBBB<?<@BECCDC?CC>B?@@@=?@??2@@CCB@BBAC877)7<9:;;;*;B>B5<;;*:CC@BBBBDCCCC@B@AC@CDD?A?BBCCCCCCCBB???B>ACBC?CBAAAA??=A@CED@DCCCAAAB?CDBBBB>BB>>>>>AAABA<A@@;88787+8A=B;:9?@@CB:>:=>>>4:49>@@A>ACBBABC=?=@CC>C@?<?AAAA???BB???CBAA>9:<<==@@166;77677+734:8<<==
@ATNG8:04095:03671
GATGGTAGCGCATATCAGCGCAGCCCAGAAGATCAGGAACTCTAGAAGAATTCAGATTTTTAACACGAGAGTAAACGTAAAAAGAAGGTTTACAAGACTCACGTTAACAATATTGCAGCAGTACGCACACAATCGAAGCGCAGTAAGGATGGCTAGTGTAACTAGCAAGAATACCACGAAAGCAAGAAAAAGAAGTACGCTATTAACTATTAACGTACCTGTCTCTTCCGAAACGAATGAGTACCTCTCAGACGCTCGTCCTACCATCGATCTTGGTAAGTCT
+
BBBD@DBBECBBCCCC@A@CA;;9@6>>>2955955:?:===>A>B9??9>9<>?9:;;;':<CBCCCCCCCCB;A@;;;;;$9;;<499,555.6<<@CC@A@?A?::7;BB>AAABBBBBBCDBBBAAA=A@@@>BBBCDCCA?CBCBB?BECCCCCC@BBBBCB?BA?????AB@@@9???>ACCDC3DB?CAAACCDDC>>:====5:3:=A@@?B@@@B@@=@?CCF>CCC?BBBCCCC?CCC@AADBABBCCAA><B?:>>@@DD@@7@=@A?A;;:
@ATNG8:04105:03679
GATGGTAGTGTGTCTCTGAGAGTAGTACTCATTCGTTTCGGAAGAGACAGGTACGTTAATAGTTAATAGCGTACTTCTTTTTCCTGCTTTCGTGGTATTCTTGCTAGTTACACTAGCCATCCTTACTGCGCTTCGATTGTGTGCGTACTGCTGCAATATTGTTAACGTGAGTCTTGTAAAACCTTCTTTTTACGTTTACTCTCGTGTTAAAAATCTGAATTCTTCTAGAGTTCCTGATCTTCTGGGATGTGTGCGCAGTGCCTACCATCGATCTTGGTAAGTCT
+
;<<<065<<=9:6=655655;;555>==555;59:<<4<>7;7;=>;;<@:;;;<<.5.599=3?7999955559754444$45<==CC=?9:<,//<4998?;;<@><>CB@@@@@<@AA=A?CC;;;;;B?BBBB?DCCCDDCBD@AABBCCC@CBB?@@<@>@@AAA@BCEACBDEH9A=@5;;;;;*;@BAE=;;;=CCEBBA4;:;9*:999A=A@EF@CCDEDCC?A?ABBBBB>@<A@9A000BA>BBCDBCBC@BBC?BDC<;;DF?C@CG@GHCC
@ATNG8:04106:03654
GATGGTAGGCGTGTGAGAGTCTGCCCAGAAGATCAGGAACTCTAGAAGAATTCAGATTTTTAACACTGAGAGTAAACGTAAAAGAAAGGTTTTAACAAGATCTCACGTTAACAATATTTGACAGCAGCACGCACACAATCGAAGCGCAGTAAGGATGGCTAGTGTAACTAGCAAGAATACCACGAAAGCAAGAAAAAGAAGTACGCTATTAACTATTAACGTACCTGTCTCTTCCGAAACGAATGAGTACGATGAGAGAGCTCTCTCTACCATCGATCTTGGTAAGTCT
+
CCCE@CCC@BBBBBBCABA@AABB@3;CB?BBA@@@?@=A@A@999898385=?377<<<$7-3<334999;<;<3983333&333(3,333&3,37177777895553827725222',,**55**-.3339:7778>>:95:@@B???@<?;@??;?>>>AAAA=AA===A;A?=AAA6<=ABB:?=>:87666(8<9=>AAA@AAD<A<>@@@;A<AA@@@:>?>><<<;A=ADD8;;<<AA@@667<<<<=@>>>CA??>AAAA>>;>@??AAAD;@:>>=CB>=
@ATNG8:04120:03687
GATGTAGACATATCGTATCTCTGTACTCATTCGTTTCGGAAGAGACAGGTACGTTAATAGTTAATACCGTACTTCTTTTTCTTGCTTTCGTGGTATTCTTGCTAGTTACACTAGCCATCCTTACTGCGCTTCGATTGTGTGCGTACTGCTGCAATATTGTTAACGTGAGTCTTGTAAAACCTTCTTTTTACGTTTACTCTCGTGTTAAAAATCTGAATTCTTCTAGAGTTCCTGATCTTCTGGTGAGATATGCATGATGCTACCATCGAGGTTGTAAAGTCT
+
<BCECCBBCCCCBBBCC@BBBDCCCCCC??>?CCC=BB?B<@@BABBB>BBBBB=B=@BCA>A?CAA?ABBBB=A@BCC3@>89555.8AAB<>>?<@>6::;;@@<@BA?>?<@;AAA:?:>>>=>A8888??A<><<<@>>>>@<><>>>>;<>><AA<A<@?>???BAA=???@@3>8=88;777'595::29988=AA==<18997$2999>3;5;D=ADD>=>A=D=A:;;>>5<;<;@>>>AAAAA>>999@@@AAA9>;;;>A282::>=5@:::
@ATNG8:04127:03674
GATGGTAGCATCATGCATATCTCACCAGAAGATCAGGAACTCTAGAAGAATTCAGATTTTTAACACGAGAGTAAACGTAAAAGAAGGTTTTACAAGACTCACGTTAACAATATTGCAGCAGTACGCACACAATCGAAGCGCAGTAAGGATGGCTAGTGTAACTAGCAAGAATACCACGAAAGCAAGAAAAAAGAAGTTACGCTATTAACTATTAACGATACCTGTCTCTTCCGAAAACGATGAGTACTATGTAGAGCTCTATACTAATCGATCTGGTAAGTTT
+
>GGC@CBCBCBBBDCHHFEAACCCE?BBD?BCGFA@>A?AAA985?:ED=?<>@@<>=<<)<188933399333(3@;:;;-5;49.555&5;;5<<;;;>===8<7;<:??>8<;;;=>@@?@9:9B@AA@BBBC?AABBBBBB@C@C;;8;BCCCCFF?:::>>?>BB@CCD<>>BBB;?==9988888%79626.7=::A@A<A;=;;=;?;88////(/55577:2732222&225555555::9999;7757:7787;;;96553-----(/:59::4
@ATNG8:04085:03738
GATGGTAGATACTCGCTGATACACCCAGAAGATCAGGAACTCTAGAAGAATTCAGATTTTTAACACGAGAGTAAACGTAAAAAGAAGGTTTTACAAGACTCACGTTAACAATATTGCAGCAGTACGCACACAATCGAAGCGCAGTAAGGATGGCTAGTGTAACTAGCAAGAATACCACGAAAGCAAGAAAAAGAAGTACGCTATTAACTATTAACGTACCTGTCTCTTCCGAAACGAATGAGTACGTGTGACGTACGTGAGCTAACCATCGATCTTGGTAAGTCT
+
>>CC@BCDCCBBC>??CCCBBBDDD>CCC@CCDA@@=><?=>885?6???B>@@?=???=,??::9A@@A>>>@8>?;;;;;*;A=A;@A@4B?D>:;9BAA@BB>A>AB?CCC@BBAABCCCECCBCBBCC@CB@@<AAAACCAB?BACBA>ACCCCCCC?ABBF@><@B?CBB>AA999,7;;567888(6>:A@?@AC@@@7;6;=>>5;5;?BBA>ABAAACC=?=?AA9A:979BBBCCCBBBBBBBBBBBCAAAAACC?C?AACCCBBB?B?=<6@ABB
@ATNG8:04108:03741
GATGGTAGCACACGAGATCTCATCGTACTCATTCGTTTCGGAAGAGACAGGTACGTTAATAGTTAATAGCGTACTTCTTTTTCTTGCTTTCGTGGTATTCTTGCTAGTTACACTAGCCATCCTTACTGCGCTTCGATTGTGTGCGTACTGCTGCAATATTGTTAACGTGAGTCTTGTAAAACCTTCTTTTTACGTTTACTCTCGTGTAAAATCTGAATTCTTCTAGAGTCCTGATCTTCTGGGTGCGCTACAGTCTCTCTACATCGATCTTGGTAAGTCT
+
AABD@BBCCCDCCCBBBCCDCCCBABCCCCCC?B@??<AB?B@CCBBCCC>@AB@@<@?BACB?B?BBCAAACBA>88888':>8<899.9@@B?BBC?A@:989@BB?BBBCC?>?;>>?<A<AAAA==8:78??A<@>>>>>>A===>AE@@?:;;:;>>:><@>>>AB???;?>>DD5A<A<>>>>>/9;77;.6-----7865/./&....94929969>>;////389:<<<)////*/:=A=>>@B>>>>>AA>>>?<==AAA=6=6;955669
@ATNG8:04120:03721
GATGGTAGTGTCATATGAGAGTGTGTACTCATTCGTTTCGGAAGATCAGGAACTCTAGAAGAATTCAGATTTTTAACACGAGAGTAAACGTAAAAAGAAGGTTTTACAAGACTCACGTTAACAATATTGCAGCAGTACGCACACAATCGAAGCGCAGTAAGGATGGCTAGTGTAACTAGCAAGAATACCACGAAAGCAAGAAAAAGAAGTACGCTATTAACTATTAACGTACCTGTCTCTTCCGAAACGAATGAGTACTATAGACTATCTGAGACTACCATCGAATCACGAAAGTCT
+
5<<<:CBDBDDBBCGDCBBCCCCCCCB@@@@B?ABCC<@@?B=;95;99.67<<<===B?BB<@=?@==>=>>.>=@@BFBBBDCDC=BA;;;;;*;C>E?CCC9BCC@CB;;<BBBB@C@@@=@BB?BBBBBBBCBBBBBBBBC@AAAB@BBBAACAA>A@BCC@CBCCBBBC?CCCCCD?AA<????BAABB>A@B?A@@@@0@A>AACBCB;:;29=@?AA9;6;D@A@@BCCCBCB8>9;;;0994.39::=DBBBCBBBAABBCCCD::;CCC@C:;;@>@AA@;;;0;BBB
@ATNG8:04143:03241
GATGGTAGAGTATGCATGTGTATCTCCTACGAAGGAATCAGGAACTCTAGAAGAATTCAGATTTTTAACACGAGAGTAAACGTAAAAAGAAGGTTTTACAAGACTCACGTTACATATTGCAGCAGTACGCACACAATCGAAGCGCAGTAAGGATGGCTAGTGTAACTAGCAAGAATACCACGAAAGCAAGAAAAAGAAGTACGCTATTAACTATTAAACGTACCTGTCTCTTCCGAAACGAATGAGTACTGTATCTATGTGTGCGCTACCATCGATCTTGGTAAGTCT
+
4444.4597;:://////5=55///5(----5(-(-(/76;.516BBBC<;79B?B?CCBCCCCC5CACCBCEEDCBBB<@B<;;;;$:?:?4888+4?B?BBCDBBBBB?BBBBBE?ABBBJCCBBBCEEB@@@?BCFE?AABBCC??<@<@@@>ABBC@@?A>ABBCCD@BB>ABC>BA888-8<=6=@@@@/>?:===>>>>:94:5;@>>188)8<ABBACCAABAA=@=;;;0;;;5;??CCCCBBBAAA878BABBBBBBBBB?CCB???><395::4@;;;
@ATNG8:04154:03241
GATGGTAGTAGTACACTAGTCATACCAGAAGATCAGGAACTCTAGAAGAATTCAGATTTTTAACATCAGAGAGTAAACGTAAAAAAGAAGGTTTTTACAGACTCACGTTAACAATATTGCAGCAGTACGCACACAATCGAAGCGCAGTAAGGATGGCTAGTGTAACTAGCAAGAATACCACGAAAGCAAGAAAAAGAAGTACGCTATTAACTATTAACGTACCTGTCTCTTCCGAAACGAATGAGTACTGTATCTATGTGTGCGCTACCATCGATCTTGGTAAGTCT
+
>B@A>B=CCCCDDD==??=>><;;>8@::45@@AA@;A299>594<7<<8<8:<9:9:::'0:;:6///6667333(33388888$8:6:7;<;;):///@0//@?BB?B?BF<??A=@@=>CBBBABBBCBBA@=ABBC@B>>>==>@:A>ABB@DDCD;;;@=BB:::@=BA;866/67676-8==988988(283722299<>@:>7;>>A7;7;ACBB@BCCCBBB@C?BBB<A??=>BBBBBDBABBBC@@@BBBBB@@<>@A:??ACAA:93:5::4@;;;
@ATNG8:04157:03257
GTGGTAGTATCTGCACACTCTGTCCAGAAGATCAGGAACTCTAGAAGAATTCAGATTTTTAATACGAGAGTAAACGTAAAAAGAAGGTTTTACAAGACTCACGTTAACAATATTGCAGCAGTACGCACACAATCGAAGCGCAGTAAGGATGGCTAGTGTAACTAGCAAGAATACCACGAAGCAAGAAAAAGAAGTTACGCTATTTAACTATTAACGTACCTGTCTCTTCCGAAACGAATGAGTACGATGAGAGCACACGTGTCTACCATCGATCTTGGTAAGTCT
+
::<///:;:7;9955555556=@@8<A@:>@BA@@=@=@AA995=8<;8<448399<<<.>8333773333<=3<466>>>)<<7:5;==0=<<166;;;<<<=.0)/0)09<)////4:;;@AAA@@B@@<AAAA@;;;@A:989@=@>;7;AAACCCC@B998>::;:5000588-/)/684-----$/:3//*/7566888185::9>9;285;==8<<>9:9717-3==6:440488?>>>>///9988;=;;8//////55/5/22222239633.5;<<
@ATNG8:04141:03346
GATGGTAGCGCATATCAGCGCAGCCCAGAAGATCAGGAACTCTAGAAGAATTCAGATTTTTAACACGAGAGTAAACGTAAAAAGAAGGTTTTACAAGACTCACGTTAACAATATTGCAGCAGTACGCACACAATCGAAGCGCAGTAAGGATGGCTAGTGTAACTAGCAAGAATACCACGAAAGCAAGAAAAAGAAGTACGCTATTAACTATTAACGTACCTGTCTCTTCCGAAACGAATGAGTACCTCTCAGACGCTCGTCCTACCATCGATCTTGGTAAGTCT
+
CBBB?CA@ABCDDDECDDBB@AAFF>CCC@CBCEBB=@=ABBABCC@BB?A?AA@A@CCC5C@CBBBCCC;;;A9AA;;;;;*;A>B>BBB7BA@=ABBBBBB;;7<?BB?DBB9;:?@ACCCCB@@@CBBCADDCC?BBCCCCBB?C@FCC@BBCBBBBB@BCBCBC@BD?@@@?BBBA?8>993:====.=@=A999CCBAB?A>AA;:6;;??CAA=ABB@@@B?A?BBB<BAA?AABBCCD@BBB?@BBBBAAABBB@ABB?C<==AA>>8B@CC@DBCA
@ATNG8:04155:03307
GATGGTTGCGCGACGAGCGTAGACCCAGAAGATCAGGAACTCTAGAAGAATTCAGATTTTTAACACGAGAGTAAACGTAAAAAGAAGGTTTTACAAGACTCACGTTAACAATATTGCAGCATTACGCACACAATCGAAGCGCAGTAAGGATGGCTAGTGTAACTAGCAAGAATACCACGAAAGCAAGAAAAAGAAGTACGCTATTAACTATTAACGTACCTGTCTCTTCCGAAACGAATGAGTACAGAGAGTACGATATGTCTACCATCGATCTTGGTAAGTCT
+
889>.4.4:ABBBBBB@9;6?@@@@:@@A=AA@@A?=A=AABCCCD?BB?B?AA@?????.>=???>?ABGCCE=?9;;LJM5DC?B7;;;6;BC?AAAB@@@BA?A@CC@CCC?BABBCCD@CCA@ABAAA?BAAA=;:;@B@::69=<??>AACCBBAB?CFC@AB?BD@BCB>???@A<ABA?99::9.9A@BBCBAA98:<A;@A@@597:AABB@BDAAAAA<@<===4=AA?AAABAAACBBBB???@@???A@@AB==:=>>>A@@=6;6:<5///6
@ATNG8:04136:03358
GATGGTAGTGATACAGATCAGACACCAGAAGATCAGGAACTCTAAGAAGAATTCAAGATTTTTTAACACGAGAGTAAACGTTAAAAAGAAGGTTTTACAAGACTCACGTTTAACAATATTGCAGCAGTACGCACACAATCGAAGCGCAGTATGGATGGCTAGTGTAACTAGCAAGAATACCACGAAAGCAAGAAAAAAGAAGTACGCTATTAACTATTAACGTACCTGTCTCTTCCGAAACGAATGAGTACGATGAGAGAGCTCTCTCTACCATCGATCTTGGTAAGTCT
+
;<5575:@<AB=>>@C>BBDC=9772///)/9:8@?9A8?@A5544=7==8=>78.7777777$84;:;///;;---(-./)////$/7277>>>2>>>:666A555;;=5=9>>7;:=054::;?;;>>@<<<>>>:=@?>498=:>;A??A=?9:39@???BBB@CB@@>:5995887)./888(//71899988$5965/./86:??;>;<<<:7>899@@@=@B@@@BA?A=:::/9?@=@@@@A@AAB???CAA??;878======8==@@B>>><B?AA?A999
@ATNG8:04151:03394
GATGGTAGCTCTGCTCTGACTCTCGTACTCATTCGTTTCGGAAGAGACAGGTACGTTAATAGTTAATAGCGTACTTCTTTTTCTTGCTTTCTGTGGTATTCTTGCTAGTTACACTAGCCATCCTTACTGCGCTTCGATTGTGTGCGTACTGCTGCAATATTGTTAACGTGATTCTTGTAAAACCTTCTTTTTACGTTTACTCTTCGTTGTTAAAAATCTGAATTCTTCTAGCAGTTCCTGATCTTCTGGCGCGTATGTATGTCGCCTACCATCGATCTTGGTAAGTCT
+
455<8<?BCB@@A=@B;966<<=96;AAA@;;9;??>5>?2905==;;<@;>===A>@=AA9909=<9;;;>;9<344999'44.455@3:;///)//:4776<::546:==<=;::969995:8<BB>AAAA=@@@A=BBBBCB@@AABAAAA;;8;AB?CD?B>@@A@9;49@4:9>A@7@=?;=>@>@,?@ABB<B0...(...(-805788)9;=>>@@:>=8:>>0///<7;8;<<6667:?;:CCCABABB:::99>>?599@<>?@??@??9@=@@?BB;;
@ATNG8:04154:03358
GATGGTAGCACACGAGATCTCATCGTACTCATTCGTTTCGGAAGAGACAGGTACGTTAATAGTTAATAGCGTACTTCTTTTTCTTGCTTTCGTGGTATTCTTGCTAGTTACACTAGCCATCCTTACTGCGCTTCGATTGTGTGCGTACTGCTGCAATATTGTTAACGTGAGTCTTGTAAAACCTTCTTTTTACGTTTACTCTCGTGTTAAAAATCTTGAATTCTTCTAGAGTTCCTGATCTTCTGGCGCGTATGTATGTCGCCTACCATCGATCTTGGTAAGTCT
+
BCDE@BBBBCCCBB@@ACBBBBBABCBBBBBC>BBBB=AB?B@BBCDCBB?BBB@@<@?ABBB@C>AACCBBBCC>???==,<<899;A6BBBC@BBB@BB>?899=?9=@@@BB>><>BB<>;>AA@@<;;<@@@B=@@@@>>=>>>@@BA@@@7;:::>>;>=>?>=====@///=@@2H///9>CFB/BB>>>8>>?889A==>=@>=>,<////@9@7>?===;///79@9<?@A@@6;::5;==??AAAAA=>>C>>:><<8=:;;?>>>;>:>@<??>>
@ATNG8:04172:03361
GATAGGTGCACATGAGTGTATCCAGAAGATCAGGAACTCTAGAAGAATTCAGATTTTTAACACGAGAGTAAACGTAAAAAGAAGGTTTTACAAGACTCACGTTATCAATATTGCAGCAGTACGCACACAATCGAAGCGCAGTAAGGATGGCTAGTGTAACTAGCAAGAATACCACGAAAGCAAGAAAAAAGAAGTACGCTATTAACTATTAACGTACCTGTCTCTTCCGAAACGAATGAGTACGATGAGATCTCGTGTGCTACCATCGATCTTGGTAAGTCT
+
@@ADE@CBBCCCBAACCCDDBB?BBB@CBCCCC?C<@@CCCCA?DD?DAD@>99999*9=ACBCCCDCBBB=BD99999*:?;?=AAA;ABC@CCCBBBBBB<??AA?BBC:>=BBBCBBCCCEBDDDD@BBBB?CBBABBBA>B@BBA?ADCCCCCC?BBBBBB>BB>BBA8<<888*9<<;999999%0>;>0/0@=ABF7;7:A??6;6;>CBB>BCBAABB=A?BAA<B@@>@CCCBAACCBCB@@ABBBBCB@>>>CC@@>>AAAAA4>9?:6BAAA
@ATNG8:04143:03404
GATGGTAGTGCGTGAGAGAGAGACCCAGAAGATCAGGAACTCTAGAAGAATTCAGATTTTTAACACGAGAGTAAACGTAGAAAGAAGGTTTTACAAGACTCACGTTAACAATATTGCAGCAGTACGCACACAATCGAAGCGCAGTAAGGATGGCTAGTGTAACTAGCAAGAATACCACGAAAGCAAGAAAAAAGAAGTACGCTATTAACTATTAACGTACCTGTCTCTTCCGAAACGAATGAGTACGAGAGTCAGAGCAGAGCTACCATCGAATCACGAAAGTCT
+
@?BC?BABBBAB=>BBBCBBAA;;;)5=;9ACCC;;5;:9:5ABBB>AA@C@@@@??=??)86::;BB=BBBBB=BABBBDD=A@?B5;;<.;@A;@A@CAC@@@>A>BB=BAA?ABBBBCCBBBBBBBBBB>A;::;@?BCCCBB:@<@;:6;AAAA????BAAA@A>AA?AAC<?@989*7<919@@@AA'9867///98;;=5957;<>5:6:>C@A=@AAABCB@C@CDE?BBC?CCCCCCBBBBAA@A@BCBBBBBAAA9949998?=?AB?CDC=CB@@
@ATNG8:04138:03480
GATGGTAGTACATGATAGACGACACCAGAAGATCAGGAACTCTAGAAGAATTCAGATTTTTAACACGAGAGTAAACGTAAAAAGAAGGTTTTACAAGACTCACGTTAACAATATTGCAGCAGTACGCACACAATCGAAGCGCAGTAAGGATGGCTAGTGTAACTAGCAAGAATACCACGAAAGCAAGAAAAAAGAAGTACGCTATTAACTATTAACGTACCTGTCTCTTCCGAAACGAATGAGTACGATGAGAGAGCTCTCTCTATCGATCTTGGTAAGTCT
+
BFED?BBCCCCC@A@CABAC:;;BCACEC@CCGBBB>B=ABBBBBC@BB?B@??BDDCDC5C?BCBCCCCCCCC>C@@@BBB2AB?C=@@@7@AB?BAAABBCBB?B?BB@CCC>AABBBBBBGCBBBBBCEADCCC?CBBBCBBA?B@C99;:CCCCCCC@AAAACB?BB?BBA499998*9??;999999%9@;8977BCCDF=?=9==>5;6;>BCCABBBBABA=@=;;;/;;;6;AA@ACCAABBCBABBCCBBABAA?CA@@AA>?;?=>=:>>::
@ATNG8:04148:03472
GATGGTAGCTCTGCTCTGACTCTCGTACTCATTCGTTTCGGAAGAGACAGGTACGTTAATAGTTAATAGCGTACTTCTTTTTCTTGCTTTCGTGGTATTCTTGCTAGTTACACTAGCCATCCTTACTGCGCTTCGATTGTGTGCGTACTGCTGCAATATTGTTAACGTGAGTCTTGTAAAACCTTCTTTTTACGTTTACTCTCGTGTTAAAAATCTGAATTCTTCTAGAGTTCCTGATCTTCTGGTCTACTAAACTGTACTCTACCATCGTTCGGTCAGAGTCT
+
DDBB?BCBCCDBBBBCCCCBCCCCCBCCCCBB?BBBD=CC@C@CDCCBBB@DDCAC?C?CCCC?D?DCCCBBBCC@DBBBB5CC@CCCC:BACC@CBB>BF@BBADDD?AACCCCAC?CCC?C>CCDDBBBB?CCCC?CBBBBBBBCCCCCBBBB?BDC@CC@C>AABBCCCBB?BBABB9A<A<;;:::*;BBBD=CCDDDDDAA@@DBBB5BBCCC@D@CD?BBCDBBB?C@BCBDCC>A@B@BCCCDCCC=BCCCCCCCACC?CAAAB?AB@CCBCCBA99
@ATNG8:04179:03484
TATAGGTGCACATGAGTGTATCCAGAAGATTCAGGAACTCTAGAAGAATTCAGATTTTTAACACGAGAGTTAAACGTAAAAAGAATGGTTTTACAAGACTTCACGTTTAACAATATTGCAGCAGTACGCACACAATCGAAGCGCAGTAAGGATGGCTAGTGTAACTAGCAAGAATACCACGAAAGCAAGAAAAAAGAAGTACGCTATTAACTATTAACGTACCTGTCTCTTCCGAAACGAATGAGTACGAGAGTCAGAGCAGAGCTACCATCGATCTTGGTAAGTCT
+
;==55.49:4449:445::<==8<<;8=00)///)/)3:::9::744.47:8444999':7<<<<IBAAA7;;.:@99999$9B.55.444&477)////)/76333(/)/638//(//66:===>>@AAB;;;?BCAA7:9;?@@??<@@@@@<@@??@>@@?CBCC??;??9<<=197;>>38793//////#-60----899::;;;9;;;;A9;;B;;5;AA@@@A=B7:;C=@@??AACCAA?@?@A@@???AA??>AAABBB@BBCBB988=C;?;5ACCB
@ATNG8:04165:03528
GATGGTAGTATAGAGCTCTACATAGTACTCATTCGTTTCGGAAGAGACAGGTACGTTAATAGTTAATAGCGTACTTCTTTTTCTTGCTTTCGTGGTATTCTTGCTAGTTACACTAGCCTATCCTTACTGCGCTTCGATTGTTGTGCGTACTGCTGCAATATTGTTAACGTGAGTCTTGTAAAACCTTCTTTTTACGTTTACTCTCGTGTTAAAAATCTGAATTCTTCTAGAGTTCCTGATCTTCTGGGCTGCGCTGATATGCGCTACCATCGATCTTGGTAAGTCT
+
55=A7;<>@@>A>///99<<<<<<@;;;=<<:78499,4:5:537499::633337,72;;<C?C>BAAAC993<6;AA?A3>>:???>7=@88*.--(-50....::27;>:9:;;)//88372878.....288550..).879<@@@>==::7818663966;4/--33--/8)./79;+94=588==;+::667(6659=:9;<<8<???.?:::;8:9<=:=@==>===D=B?@@AA<;66606///=999==;///:97675====A>==8=:==6<==8
@ATNG8:04168:03526
GTGGTAGATACTCGCTGATACACCCAGAAGCATACAGGAACTCTAGAAGAATTCAGATTTTTAACACGAGAGTAAACGTAAAAAAGAAGGTTTTACAAGACTCACGTTAACAATATTGCAGCAGTACGACACAATCGAAGCGCAGTAAGGATGGCTAGTGTAACTAGCAAGATACCACGAAAGCAAGAAAAAAGTAGTACGCTATTAACTATTAACGTACCTGTCTCTTCCGAAACGAATGAGTACACACTCTCATATGACACTACCATCGATCTTGGTAAGTCT
+
/78399:<4555559;;<<<<777.//-3------77164799::33.3;696;8333777'8288;88/////:1/.444444#45.57<>>1;;;6666;;<>CC?B;:9.4==245==9:5;99=:5554.4;::5555::::<>B@B@@=@@@?B????BBB???;00/6616888=53334777777$7;::::::?8=938725295>6A=>=<=0/09===>?6888/8--(--77:;<<8437=8:5...77-//7685;344:;99,3,3718:<:
@ATNG8:04174:03514
GATGGTAGCGCATATCAGCGCAGCCCAGAAGATCAGGAACTCTAGAAGAATTCAGATTTTTAACACGAGAGTAAACGTAAAAAGAAGGTTTTACAAGACTCACGTTAACAATATTGCAGCAGTACGCACACAATCGAAGCGCAGTAAGGATGGCTAGTGTAACTAGCAAGAATACCACGAAAGCAAGAAAAAGAAGTACGCTATTAACTATTAACGTACCTGTCTCTTCCGAAACGAATGAGTACTGCGTCTCACTCTCGCCTACCATCGATCTTGGTAAGTCT
+
CEBB?C@A?CCCBCC@==<==?;<<6;>A8>==6664646?>>>>B?A?7;988944444$58><=B?BBBAAA8AA;;;;;'9;;;2555&5<<7>==>?CCCD<<;;D@BBB?AAAAACBBCBBBBCCCE@CCCC@BBABBBAB?BACCC@CCCCCCCC?BBBBCB?AA=ABB<@@999+9=<;:::::.9A?B??>BBBAB?B?BB<><=9>?CBB?BCCCCCB?B?BCC=C@@=@BBABBBBBBACBCCCCCECCBB@BBB@BCCCCCBB?B?BE@GA@@
@ATNG8:04140:03583
GATGGTAGCTATACGTATATCTATGTACTCATTCGTTTCGGAAGAGACAGGTACGTTAATAGTTAATAGCGTACTTCTTTTTCTTGCTTTCGTGGTATTCTTGCTAGTTACACTAGCCATCCTTACTGCGCTTCGATTGTGTGCGTACTGCTGCAATATTGTTAACGTGAGTCTTGTAAAACCTTCTTTTTACGTTTACTCTCGTGTTAAAAATCTGAATTCTTCTAGAGTTCCTGATCTTCTGGTCTACTACACTGTACTCTACCGTCGATCTTGGTAAGTCT
+
?<<>?BCBDDCCCCCCCCCBBBBBBBBBCB;;9;AAC=BB?B@CBBBBBB>BBAAB?B?BBCC@B?CBABB@<;<699@@@.=<3@???3>D@@=A9939A399;=9=4>?@@=>;;5;==:?:>?A>>;;;:=>>?:==?>>==;;;BB@:::=8898:;;5;6;@@C@@@;;475656'56=6=>@@?/>@;;;3:<<<?@>;::18888'29::A;A9?@<AA@@;>><?9?@>>>A8;<@<@@@>>>B>>===BDAAAACB=A@;;;;==8=8=>=;;;@
@ATNG8:04169:03597
GATGGTAGCTCTGCTCTGACTCTCGTACTCATTCGTTTCGGAAGAGACAGGTACGTTAATAGTTAATAGCGTACTTCTTTTTCTTGCTTTCTGTGGTTATTCTTGCTAGTTACACTAGCCATCCTTACTGCGCTTCGATTGTGTGCGTACTGCTGCAATATTGTTAACGTGAGTCTTGTAAAACCTTCTTTTTACGTTTACTCTCGTGTTAAAAATCTGAATTCTTCTAGAGTTCCTGATCTTCTGGATACACTCATGTGCACCTACCATCGATCTTGGTAAGTCT
+
88::7:;>=;;665==;666?>=<=A??<95525>??8>>>C?BCCCCCC295955.4799:<7<=955A595/7377777'//)/866/-----(-(-8168494438;:??==CCBB=B:99:>BBCCCCCC?BB@@>CCCCCBAAA;;;@@@AA?BCB@DD@DACC<;;BBBE=@;;;;.;<A?CCDCD5BBCCC>C;;;A@;;99=BACB1@@BBB?C?BB>AA@@@AB?B=;::;;;?B@A?ACELHHFCBBCBCC@@>@AA>@@@AA@@@<@@@@<ABBB
@ATNG8:04178:03565
GATGGTAGTATATCGCGTCGCTATCCAGAAGATCAGGAACTCTAGAAGAATTCAGATTTTTAACACGAGAGTAAACGTAAAAAGAAGGTTTTACAAGACTCACGTTTAACAATATTGCAGCAGTACGCACACAATCGAAGCGCAGTAAGGATGGCTAGTGTAACTAGCAAGAATACCACGAAAGCAAGAAAAAAGAAGTTACGCTATTAACTATTAACGTACCTGTCTCTTCCGAAACGAATGAGTACTAGATATACGTATAGATCGTAATTGCGAAAGTCTT
+
CCBB?BCCCC;69B>BCCBABACCC?B@@?@A@A;<4:55959===7<<5>5?@@@BCCF3B@BBB::9?=9>>8>:A@@@@0>>=<8<>>0=@;7;;?>::99:9,9.4::=>92888899;=9:555=:?:9???A688???=@?;A=?AA<@@@??@?@=999=?@<AB>BBA188?=<6835-5899:9%59277.5699<=>;>;>888;A;>>A>C?BAB898B?B=??D:A??7;;>;?>>A??=?9;6669999977557<69(.....'.3772
@ATNG8:04151:03646
GATGGTAGCGCGACGAGCGTAGACCCAGAAGATCAGGAACTCTAGAAGAATTCAGATTTTAACACGAGAGTAAACGTAAAAGAAGGTTTTACAAGACTCACGTTAACAATATTGCAGCAGTACGCACACAATCGAAGCGCAGTAAGGATGGCTAGTGTAACTAGCAAGAATACCACGAAAGCAAGAAAAAGAAGTACGCTATTAACTATTAACGTACCTGTCTCTTCCGAAACGAATGAGTACATAGATATACGTATAGCTACCATCGAATCCTCTTAGTCT
+
5:>>;BBBBC@@ABCBCCDBBBCCD>CIE?CBCC@@>@@BBAABAC@BB@B>?@<9999+7/773<;;;;337)77;;99&5;6;.555&5<>9>==B>><<A=?=@@;@BC=@@@@ABBCGDCCCCCBB?BCCC=@?AAA@AA=B@A@@<@AAAABBC@BCCBBB?BC?BBB<????@;@@@<@>>>>/=A5;888AAB@@<A<??@@:=8==@AA>ACBCBBB?B?BBC>C9949?<<@@@ABABB@BBBB@??>=>@>>=;>;:667<;7///49969:
@ATNG8:04169:03647
GATGGTAGCAGACGTGACAGAGCGCCAGAAGATCAGGAACTCTAGAAGAATTCAGATTTTTAACACGAGAGTAAACGTAAAAAGAAGGTTTTCAAGACTCACGTTAACAATATTGCAGCAGTACGCACACAATCGAAGCGCAGTAAGGATGGCTAGTGTAACTAGCAAGAATACCACGAAAGCAAGAAAAAGAAGTACGCTATTAACTATTAACGTACCTGTCTCTTCCGAAACGAATGAGTACGATGAGATCTCGTGTGCTACCATCGATTCCGGATAGTCT
+
48993:::;=@>?CCCFFEHBBBCCABBB@CCCCAA>B=@?DCBBB?AA<>:=@A:::::'7<>ABAABBBBBB8>?:;;;;$9<6;.555'5>7=?;BAFC:;:;?CB@CDC@CDDDCAAACCGEBBBBA@CCAA=ACBBBBAA>A@C@@??BBBBCBB?BBBBBC?BB?BBC?BB???89<<:?BBBC/??<===@BAA>>;>:=<==1818BCCB@DCCBABB@C?BCC>DBB?::9?A@@BBAAAAA=>=>>??888;AA:?>=;;;=B;>:==:>000
@ATNG8:04162:03683
GATGGTAGCATCATGCATATCTCACCAGAAGATCAGGAACTCTAGAAGAATTCAGATTTTTAACACGAGAGTAAACGTAAAAAGAAGGTTTTACAAGACTCACGTTAACAATATTGCAGCAGTACGCACGCAATCGAAGCGCAGTAAGGATGGCTAATGTAACTAGCAAGAATACCACGAAAGCAAGAAAAAAGAAGTACGCTATTAACTATTAACGTACCTGTCTCTTCCGAAACGAATGAGTACTGCGTCTCACTCTCGCCTACCATCGATCTTGGTAAGTCT
+
@A@@=@;BCB@@;666<;;9555:<7<=@7<<9///)/)/66/34:8::8==47443<<<):5::98:98444=5::==?>?+>>=@2::9&0/;:00/9::<>>7;7;<7<??=ABEBCCCCCDCCCCBBB@GCCB?ABACACAB=C?CA@=@CB?CCBB?A:::AA?BC@FCC?A@87723;78778899%9@?ABB?@@@??5;5:::96=8>>BBD?BBBCBBD@CA:::8:@@?BCBCBBBCBB?@@ABAAACBCBC@BBB@AAAADCBB>A>@C?B:::
@ATNG8:04177:03689
GATGGTAGCACGAGTCACTCATATCCAGAAGATCAGGAACTCTAGAAGAATTCAGATTTTTAACACGAGAGTAAACGTAAAAAGAAGGTTTTACAAGACTCACGTTAACAATATTGCAGCAGTACGCACACAATCGAAGCGCAGTAAGGATGGCTAGTGTAACTAGCAAGAATACCACGAAAGCAAGAAAAAAGAAGTACGCTATTAACTATTAACGTACCTGTCTCTTCCGAAACGAATGAGTACTATGTAGAGCTCTATACTAATCGATCTTGGTAAGTCT
+
@@AC?CFCCCBBCCBCCCDFCBBBCACBB?CDDEAA?A?BABBBBC@CD@C@BBBBBBAA3A=AABAAACCBCC>B9;6>>>+?@9=16994:AA@BABB@@=9:69<@B=CCB=?@BACBBBBBBBBDCCB@BBBB<??BA@@?>9@?B@@?ACCBBBBC@CBBBBC?BB?AA@:>=:::,7=:6668888%8=9=;:;@@@@@<@:==@@<>;>ABAA?BBBBBCC?C?BAC=CDD?AAABCCCB@@BAAC?AA@@>>>?@@@<??A@?>><B?BB@CBAA
@ATNG8:04161:03720
GATGGTAGCTCTGCTCTGACTCTCGTACTCATTCGTTTCGGAAGAGACAGGTACGTTAATAGTTAATAGCGTACTTCTTTTTCTTGCTTTCGTGGTATTCTTGCTAGTTACACTAGCCATCCTTACTGCGCTTCGATTGTGTGCGTACTCTGCAATATTGTTAACGTGAGTCTTGTAAAACCTTCTTTTTACGTTTACTCTCGTGTTAAAAATCTGAATTCTTCTAGAGTTCCTGATCTTCTGGATACACTCATGTGCACCTACCATCGATCTTGGTAAGTCT
+
44993999=<<<===CC;66=<<;;???<?::5:<<<6=C@B@BCGGCCD@BBCCDAF@BCBB@BGCCBCDBBBBACCBBB2AA?@@@B=A<>=,0/<8<;:=BBBBD@CGCDCBBB@CCB@C@DCCCCBBB@BBCC?CBCBBBBCDBBA@AAF@BBA?BF@C@BBBBBBBCC@CCCCC<C@D<:::::*:DCEC>CBCAAABBBB@DCDC5CCBBC@C@CC@CCBBBCC?C@@@?BEE@A@C?CCCCCBBDC@@@CA:998BCACBCBCBBB>B?BC@CBA@
@ATNG8:04178:03720
GATGCTCTGCTCTGACTCTCGTACTCATTCGTTTCGGAAGAGACAGGTACGTTAATAGTTAATAGCGTACTTCTTTTTCTTGCTTTCGTGGTATTCTTGCTAGTTACACTAGCCATCCTTACTGCGCTTCGATTGTGTGCGTACTGCTGCAATATTGTTAACGTGAGTCTTGTAAAACCTTCTTTTTACGTTTACTCTCGTGTTAAAAATCTGAATTCTTCTAGAGTTCCTGATCTTCTGGTGTCGTCTATCATGTACTACCATCGATCTTGGTAAGTCT
+
/8879::::<=><666;;;<A@?@@@?B?;:9A5@A?B:==BBBCC?BB;<;<@<@A=@:A>BC@A??;;<8<<=>>+>>9<<AA9@9966;<<:>@966CBBB:CCCCCD::7;AC5;6;BBABBBB?BCBC@F;;;CCAABABAA;;;C@BBB@CC@C@CBBBBBA@?9=9999*99>9??AAB1AABCD>CCCCCCA@@>4:9::*:B?::7:?BB@CBBBB@@>@@BAAAA@<@:;7;@BB?@000===;==@?>>>;995>>B=B>B:DD@CCCA
@ATNG8:04142:03755
GATGGTAGCAGACGTGACAGAGCGCCAGAAGATCAGGAACTCTAGAAGAATTCAGATTTTTAACACGAGAGTAAACGTAAAAAGAAGGTTTTACAAGACTCACGTTAACAATATTGCAGCAGTACGCACACAATCGAAGCGCAGTAAGGATGGCTAGTGTAACTAGCAAGAATACCACGAAAGCAAGAAAAAGAAGTACGCTATTAACTATTAACGTACCTGTCTCTTCCGAAACGAATGAGTACTATGTAGAGCTCTATACTACCATCGAGGTTGTAAAGTCT
+
@DDD?CCBBBCCDCCBABGEDCC@@=BDD?BBBCAA?A>BBBAABA>AA>A>A???????/A?AAAABBCBBBB;@A::;;;*;B>C5<<<6;BB@GCBCCCCBB?B?BA?ABC>BA?@ACDDCCCCCCCCC@CBBB@B@@@BCA@=B@C??=@BBBACCA?AABA@@>BB?>>><>>@@@:AA=<>BDDC/BA=A766AAB@@9?;AADD:>;>ABAB?BBBBBBB>B?CAA;CCC?AAACBBB@@@AABCA>>>>>?AA?<<<=CCDAAA:=5<<;;1@999
@ATNG8:04153:03786
GATGGTAGCTCTGCTCTGACTCTCGTACTCATTCGTTTCGGAAGAGACAGGTACGTTAATAGTTAATAGCGTACTTCTTTTTCTTGCTTTCGTGGTTATTCTTGCTAGTTACTACTAGCCATCCTACTGCGCTTCGATTGTGTGCGTACTGCTGCAATATTGTTAACGTGAGTCTTGTAAAACCTTCTTTTTACGTTTACTCTCGTAGTTAAAAATCTGAATTCTTCTAGAGTTCCTGATCTTCTGGGTGCGCTACAGTCTCTCTAATCGATCTTGGTAAGTCT
+
8::;9>>>>@>>>>?@>?><=<@<<;::<=;:38944)4<8=9=@A=??@:>9955.4.49==:?<@>==<:://*/7777)8;48:==5<455.5.574:;7///:::37/////7772888.45;9555//)////)/7;/55<655<<<:;;;055<15559.5599:<<<=8:8888&4.4.44444$44488(4475566----(----$-6945.5855169<9555494999955.55;>4=;;;;;<<=45455559:8<==@>>>:@<>C265;9
@ATNG8:04180:03773
GATGGTAGCTATACGTATATCTATGTACTCATTCGTTTCGGAAGAGACAGGTACGTTAATAGTTAATAGCGTACTTCTTTTTCTTGCTTTCGTGGTATTCTTGCTAGTTACACTAGCCATCCTTACTGCGCTTCGATTGTGTGCGTACTGCTGCAATATTGTTAACGTGAGTCTTGTAAAACCTTCTTTTTACGTTTACTCTCGTGTTAAAAATCTGAATTCTTCTAGAGTTCCTGATCTTCTGGGATGTGTGCGCAGTGCCTACCATCGATCTTGGTAAGTCT
+
BBBB@DDBBBCDBBCCCCCCEEL;6:BBGFFD@CCBC>CD@D?CDCBCBB?BBBBD@D?AABB?C?BBBCAAB@B;@?@@@2@B?BCCC?BB@?48:?9=@;<983;@;ABCA>=@@>>>>;?<?AA::;;=<AC@@=>=>B@@:;;?B@?>==<98787;;5;<>>>@???CC<AAABA5@<><>>DDD/AB@@@9??AA@@@>>>6<;99.988:F>D:<<<BBBA;;;<?<???AA?;;;;;4;///989:;;BAAAC<CDC<C>=>A>>><@<AA<A??=
@ATNG8:04192:03239
GATGGTAGCGCATATCAGCGCAGCCCAGAAGATCAGGAACTCTAGAAGAATTCAGATTTTAACACGAGAGTAAACGTAAAAAGAAGGTTTACAAGACTCACGTTAACAATATTGCAGCAGTACGCACACAATCGAAGCGCAGTAAGGATGGCTAGTGTAACTAGCAAGAATACCACGAAAGCAAGAAAAAGAAGTACGCTATTAACTATTAACGTACCTGTCTCTTCCGAAACGAATGAGTACTATGTAGAGCTCTATACTACCATCGTTCTTGGTAAGTCT
+
CBBB?C;6:CCCCBBCBBBBBBDDD=ABE?DCBBBB?C?BBDBBBB?BB>B??>@9999*;>BCCCCICEBBB=BC99:9:*:B>B4;;/:CB<@BABDDCCB?B@CE?BBA?ABBBCCCCCBBBCCCCCACDBB?BCCCCBA@<@?@A?=AECCBCCC?ABBCCC?AA?BBB?BB>><7?@@<@BBBB3BB?BBBBBCDBB>@<A=AA7868?C?@>@BBBDCB@B?BCC>D@@=ABBBCCCCBA@@@BBBBBBBBBBB>>A=@@AAA:?>=D@BB@B@@@
@ATNG8:04213:03209
GATGGTAGTCTCAGATAGTCTATAGTACTCATTCGTTTCGGAAGAGACAGGTACGTTAATAGTTAATAGCGTACTTCTTTTCTTTGTCTTTCTGTGGTATTCTTGCTAGTTACACTAGCCATCCTTACTGCGCTTCGATTGTGTGCGTACTGCTGCAATATTGTTAACGTGAGTCTTGTAAAACCTTCTTTTTTACGTTTACTCTCGTGTTAAAAACCTGAATTCTTCTAGAGTTCCTGATCTTCTGGTAGAGCGTGCATATATCTACCATCGATCTTGGTAAGTCT
+
?89:.4444>@@BAAB;995577/0/99:>AA>;:;@6@A2:4:@AA@99.5;;;;4;29:9:4;:@BB>?;;::34444&4::(333;;58737<5;8:49>;777@@B>BCCCEDBB@CCG@B@CCBBBCCD@CCBB@BCCBBBCDCBBBBBBBD@CBB?::7;>@@A@@@CBB>A@@@@9@@C@CCCCCC*BBCDC>CCDFBBCCHD?BBBB0B>BBC?C?;:7;A???@?5:69?@BA@=@;<5;BBABB;;;@@BCCCAAA@@=?AAABBAA<@=@@<BBBB
@ATNG8:04226:03241
GATGTAGTCTCAGATAGTCTATAGTACTCATTCGTTTCGGAAGAGACAGGTACGTTAATAGTTTAATTAGCGTACTTCTTTTTCTTGCTTTCGTGGTATTCTTGCTAGTTACACTAGCCATCCTTACTGCGCTTCGATTGTGTGCGTACTGCTTGCAATATTGTTAACGTGAGTCTTGTAAAACCTTCTTTTACGTTTACTCTCGTGTTAAAAATCTGAATTCTTCTAGAGTTCCTGATCTTCTGGTCTACTACACTGTACTCTACCATCGATCTTGGTAAGTCT
+
>;A:55:;;@<@B9:6;<::<;665??@;<;:;5550557<166<9979,/-87838(///--(/)/)/:779<<<465>>>+;:04///(////277;5:;1554;4516<>><=BC?AAC@B?BDAAABCC@CCBB@CFG@>>>00/0/98188:470/)/73815/////5<>9565<<0;7<75555'55555)5::566<===9=A@@+>;:65.55::.49@@959:>::99??>:>?@:??>>?BBBBCABBCCBBBAA<>000<<:=9@<@?=A@@@
@ATNG8:04195:03287
GATGGTAGCGCATATCAGCGCAGCCCAGAAGATCAGGAACTCATAGAAGAATTCAGATTTTTTAACACGAGAGTAAACGTAAAAAGAAGGTTTTACAAGACTCACGTTAACAATATTGCAGCAGTACGCACACAATCGAAGCGCAGTAAGGATGGCTAGTGTAACTAGCAAGAATACCACGAAAGCAAGAAAAAAGAAGTACGCTATTAACTATTAACGTACCTGTCTCTTCCGAAACGAATGAGTACGTGTGCGACGTGTCTCCTACCATCGATCTTGGTAAGTCT
+
>@@A8@<;>;BBA@C>65/<:0//9.77949====<,/,/://0865368)/)/65888888#/)/6666:::333(3844444$4;-3-388+833-3:8888;;@;A=AA>?@B?BBBBBBBAA@@@ABBBB@BA994:??@A???9?=AAB?BBBCDDCB?BBBBAB=@@;=8818=878(2224555555$33....3568:@4;3777;48:<>IBB@BCB@ACBACABBB<@@@=@@?BBBBBBBBBBAA???CCC??<?AA?BBC998@@=D@GD@C<<;
@ATNG8:04230:03274
GATGGTAGTCTCAGATAGTCTATAGTACTCATTCGTTTCGGAAGAGACAGGTACGTTAATAGTTAATAGCGTACTTCTTTTCTTGTCTTTTCTGTGGTATTCTTGCTAGTTACACTAGCCATCCTTACTGCGCTTCGATTGTGTGCGTACTGCTGCAATATTGTTAACGTGAGTCTTGTAAAACCTTCTTTTTTACGTTTACTCTCGTGTTAAAAATCTGAATTCTTCTAGAGTTCCTGATCTTCTGGTCTACTACACTGTACTCTACCATCGATCTTGGTAAGTCT
+
55:>5;;@@CBB::6=>><==C@DEBA<555505<<>6>>7;6665<<;;:=;4:45::==@@<A<@A@999944.4444&4:498/000+000;;;::<4=>4774@AB@CCDCDCBB@BCC?C@CCCCBBBBACCCC?BBCAAACCCCBCCBBBB?BBB@BC@C@AABDABABCADBBBB9@=A:>>>>>>'@ABBD=BBCDDCCCCD@CCCC1DCCCH@C@BB?BBCCCCD?B?999CCC>AAC@CCCCFDDCCBBDBCBBBBCC@CCCBCB??<??@@<B???
@ATNG8:04190:03331
GATGGTAGGCGACATACATACGCGCCAGAAGATCAGGAACTCTAGAAGAATTCAGATTTTTAACACGAGAGTAAACGTAAAAAGAAGGTTTTACAAGACTCACGTTAACAATATTGCAGCAGTACGCACACAATCGAAGCGCAGTAAGGATGGCTAGTGTAACTAGCAAGAATACCACGAAAGCAGGAAAAAGAAGTACGCTATTAACTATTAACGTACCTGTCTCTTCCGAAACGAATGAGTACAGAGAGTACGATATGTCTACATCGATCTTGGTAAGTCT
+
///;7;;<9<==<<<>@??>@>@==9=<B?B@BCBC@C@BBBBBAA>@D;@;?@ABDCCC5D@BBCFDEB;::9,:>>C@@@+BB=B=AA@3A;;7;BBBBDBBD?C?;;6;AA5::??@BA@@CDBBBCCC@BBCD@BABABAAA=B>A;;6;D;;;CCC@CCDBBB?BC@CBB<>>A@A=>>>><@@AA2AC4::??BBBA>=A8;;CC=F=;;ABB?CBBAB@@<@:@AA9@;:6:AAABBBBCBCCCDBAAAACCCCBBBBBB>>>A>>:?<==:>::9
@ATNG8:04203:03334
GATTAGTATAGAGCTCTACATAGTACTCATTCGTTTCGGAAGAGACAGGTACGTTAATAGTTAATAGCGTACTTCTTTTTCTTGCTTTCGTGGTATTCTTGCTAGTTACACTAGCCATCCTTACTGCGCTTCGATTGTGTGCGTACTGCTGCAATATTGTTAACGTGAGTCTTGTAAAACCTTCTTTTTACGTTTACTCTCGTGTTAAAAATCTGAATTCTTCTAGAGTTCCTGATCTTCTGGCGCGTATGTATGTCGCCTACCATGATCTTGCTGAAGTCT
+
??;7?EBCCC@@ACECCHCCCBEFBBCCBB?AAAA>CBAFAA@AAAAB?BBBBB@C@BBBC@C?CCAAABBAA:99777$3739:;;1;AAB?BBA=@@7:9ABBA:>>AAAAA>9??C<@:>?>>>>??:??CC8==>>??@>=>AAA===B<>>>;>><@<@@@?=>>CB7:;?@?2@;?:>????/?A===6=9:///99:==BCBB/A?>>B=A=>?;>ABAAAA;A<@@>>=<9<==::::=<<<=<A<>>>>><>::5::;A99996767777732
@ATNG8:04200:03385
GATGTAGCAGACGTGACAGAGCGCCAGAAGATCAGGAACTCTAGAAGAATTCAGATTTTTAACACGAGAGTAAACGTAAAAAGAAGGTTTTACAAGACTCACGTTAACAATATTGCAGCAGTACGCACACAATCGAAGCGCAGTAAGGATGGCTAGTGTAACTAGCTAAGAATACCACGAAAGCAAGAAAAAAGAAGTACGCTATTAAACTATTAACGTACCTGTCTCTTCCGAAACGAATGAGTACGATGAGATCTCGTGTGCTACCATCGATCTTGGTAAGTCT
+
><?;?666=@=;;666@@@>?@CC;6668<<:;:;7;255<<98>177,7,7<873;;9);4999;888876;5////<<<+998<4;;;056<8;;;<;::::5=:>>055@<@995@@A@@@B@@A@DC@@@;;6:???AA@A>A??::4999==::A@B>;:///06606;;5:::98/733,377777$8:3555888888+22'5258.5157>>?;??999@A:=9??>3;???ABBBBBA@@AA999ACBBBAAA;;;AA7;;>>==?>1818:7AA@@
@ATNG8:04216:03396
GATTAGTATAGAGCTCTACATAGTACTCATTCGTTTCGGAAGAGACAGGTACGTTAATAGTTAATAGCGTACTTCTTTTTCTTAGCTTTCTGTGGTATTCTTGCTAGTTACACTAGCCATCCTTACTGCGCTTCGATTGTGTGCGTACTGCTGCAATATTGTTAACGATGAGTCTTGTAAAACCTTCTTTTTACGTTTACTCTCGTGTTAAAAATCTAGAATTCTTCTAGAGTTCCTGATCTTTCTGGTGAGATATGCATGATGCTACCATCGATCTTGGTAAGTCT
+
>>:5;><<BCCDBBB@AACCBBBBBAB@;;4;BBB=CBAD@;:;@@;:6:A=<>:=19388288==BBBA@@@;/////$/8(///..'..2572555+221797:7;7867///<<4:?><>======;;;:>A==:;:;@===@;;;;;;99:78@@;;;39467587679;;682222)238425222$29788.757/..3335.5555'33...3.34592788633848--.55755,35525...975;7977553366361677792,,(,022,2976
@ATNG8:04224:03391
GATGGTAGCGCATATCAGCGCAGCCAGAAATCAGGAATCTCTAGAAGAATTCAGATTTTTAACACGAGAGTAAACTGTTAAAAAAGATGGTTTTACAAGTACTTCACGTTTAACAATATTGCAGCAGTACGCACACAATCGAAGCGCAGTAAGGATGGCTAGTGTAACTAGCAAGAATACCACGAAAAGCAAGAAAAAAGAAGTTACGCATATTTAACTATTAACTGATACCTGTCTCTTCCGAAACGAATGAGTACGATGAGAGAGCTCTCTCTACCATCGATCTTGGTAAGTCT
+
ABCC?CAA;9:BBCCC@@@ABAAB=A@@@6000<27)//7///5=0568<798///;;;):+///3:89::9=44337,33333#33396888+622(,,,,,(,6899918.336722,2898<555::555:5668<<?@9;<=<<=AC=B;@@A6::BAC;;;@CCCCCE@CC>@@>29/////&///(//////#/90782869///;;;5;58555.5178577>>;<;;00/0580-/.'...(...355665222655.....6787222,2269:777273;=7<<<<
@ATNG8:04201:03442
GATAGCACGACACGACGATGTGTACTCATTCGTTTCGGAAGAGACAGGTACGTTAATAGTTAATAGCGTACTTCTTTTTCTTGCTTTCGTGGTATTCTTGCTAGTTACACTAGCCATCCTTACTGCGCTTCGATTGTGTGCGTACTGCTGCAATATTGTTAACGTGAGTCTTGTAAAACCTTCTTTTTACGTTTACTCTCGTGTTAAAAATCTGAATTCTTCTAGAGTTCCTGATCTTCTGGTAGAGCGTGCATATATCTACCATCGATCTTGGTAAGTCT
+
/:999;>====;:::<///:;=BGCCCAA?ABBC>CCAC@CCCCCBB@B;;;B;@;@??<<=9=859B==<;7:==>=+@>4=898(3<?<;?9927>8;;8@:>6:BBBBBB=:>=>=D:>>>>>>??<==<>5;;==898;;;;BA878C<;:;=>>;>=;;;BBB<;;=AAABA3;7<78////(/8///'..:...99;905555(..899;A9::69@@@;;;=A<@>===>5;;?:?===@888???=>=@@><=<5::==@@??;>;;;5;=?;
@ATNG8:04210:03413
GATGGTAGTATAGAGCTCTACATAGTACTCATTCGTTTCGGAAGAGACAGGTACGTTATAGTTAATAGCGTACTTCTTTTTCTTGCTTTCGTGGTTATTTCTTGCTAGTTACACTAGCCATCCTTACTGCGCTTCGATTGTGTGCGTACTGCTGCAATATTGTTAACGTGAGTCTTGTAAAACCTTTCTTTTTACGTTTAACTCTCGTGTTAAAATCTGAATTCTTACTAGAGTTCCTCGATCTTCTGGGTGCGCTGACAGTCTCTCTACCATCGATCTTGGTAAGTCTT
+
44558<<?CD@;;6659;666;?;;;CB>B;>3=9:9-488<<?@??>BC>??CCC999AAB>B578>?>?<::6::;<;+963:578*2;<>/9/8//(/0)//....(.37677?@;2523;5:89//.55299>>;885;;:8858@=<5///(/..268/5/758;99=>;495555&5/77-7=>AA.88999+-)-----88571799+988--(-(---32579:::6;6777::53.2778',*(((**222246873333726669@>;;5;988666660
@ATNG8:04205:03485
GATGGTAGGACGAGCGTCTGAGAGGTACTCATTCGTTTCGGAAGAGACAGGTACGTTAATAGTTAATAGCGTACTTCTTTTTCTTTGTCTTTCGTGGTATTCTTGCTAGTTACACTAGCCATCCTTACTGCGCTTCGATTGTGTGCGTACTGCTGCAATATTGTTAACGTGAGTCTTGTAAAACCTTCTTTTTACGTTTACTCTCGTGTTAAAAATCTGAATTCTTCTAGAGTTCCTGATCTTCTGGGTGCGCTACAGTCTCTCTACCATCGATCTTGGTAAGTCT
+
,,,8055507445;;999444444.4555;<=7<;<<4::7<055;;;<<7<>>;;<;7?BDC=A=@@@99:B@@;90000'00/(///7;(//:9399<3::9<<;=<>9;66555=>8===<>=CC;::@@C@DBBA@CCCCA@@@;;:???@@A=BBB@BC@E@B@@@@>@?@5;;>=>0>8>4:9@@@1B?@?D:A:;:99B999=@<@<1A@@@E7979B=BBBBBCC?B?B@@>><,0000+0;;AACCCCCDHCCA@@;;49A>>@CCC?C?ABABBBB
@ATNG8:04188:03539
GATGGTAGCTCTGCTCTGACTCTCGTACTCATTCGTTTCGGAAGAGACAGGTACGTTAATAGTTAATAGCGTACTTCTTTTTCTTGCTTTCTGTGGTATTCTTGCTAGTTACACTAGCCATCCTTACTGCGCTTCGATTGTGTGCGTACTGCTGCAATATTGTTAACGTGAGTCTTGTAAAACCTTCTTTTTACGTTTACTCTCGTGTTAAAAATCTGAATTCTTCTAGAGTTCCTGATCTTCTGGGTGCGCTACAGTCTCTCTACCATCGATCTTGGTAAGTCT
+
CCAB@BBBBBBBA@@BCC>=====>CBCBC@@>@@CC>CC=@=@A@@;;@=B@<BC@C@D@?@=B?A@>@@944:544999'9<888?B6;;:;9.93:6:<8:::==D?BB?CDBBB>?@A@C?AA@A;:;B=@ABF@IBBACCB@@AA@CAAAB@BBB@CCAD?AAB@A@DCD@BCCDD;B>A=;;;;;*;ABBD8;;;;BBC;;;@CCCC2BBBCB=A=AB?BBBBBBB?B?BAABBB<@@@@8;;;;<AAAFFCCBBBBBCE@BBBAACCC>B?BB>BCBA
@ATNG8:04220:03517
GATGGTAGTGATACAGATCAGACACCAGAAGATCAGGAACTCTAGAAGAATTCAGATTTTTAACACGAGAGTAAACGTAAAAAGAAGGTTTTACAAGACTCACGTTAACAATATTGCAGCAGTACGCACACAATCGAAGCGCAGTAAGGATGGCTAGTGTAACTAGCAAGAATACCACGAAAGCAAGAAAAAGAAGTACGCTATTAACTATTAACGTACCTGTCTCTTCCGAAACGAATGAGTACGATGAGAGAGCTCTCTCTACCATCGATCTTGGTAAGTCT
+
<<AB>A<@BBCBBBEICDCGCCBBA=@@>;9>?@@@<@?A@@::8:8<:8>@887?::::+:28><73399///(////;;;)996:)55506<<9=6;;:0///,/7;;7<;<7:@?@@@ABAAABBDCBC?BCCC@BBB@@@:94;?C;;;;BAABBBBABBCCCC@9:49@?8<?99927>>:@ABAB3AB?BBB@=<<:;5;8==>>;>;??BBB?BCAA@CC@C?AAD<AAB?BBAAABCCCCBBB@AABBBB>A>>=<<9<678>=::3>:<<9@:::
@ATNG8:04226:03543
GATGGTAGTACATGATAGACGACACCAGAAGATCAGGAACTCTAGAAGAATTCAGATTTTTAACACGAGAGTAAACGTAAAAAGAAGGTTTTACAAGACTCACGTTAACAATATTGCAGCAGTACGCACACAATCGAAGCGCAGTAAGGATGGCTAGTGTATTAGCAAGAATACCACGAAAGCAAGAAAAAGAAGTACGCTATTAACTATTAACGTACCTGTCTCTTCCGAAACGAATGAGTACTATGTAGAGCTCTATACTAATCGATCTTGGTAAGTCT
+
BBBB?CCFJBBB@@?>>696==<<<7;;?9;;;5555:5;>>>CCC?BC@B?AA<;;;99*;7@BBCCAA;;>>6=:99===+BC@E@CCC;CBC?BAABCBCBB?B@CC@AAA?BABACCBBBBBCCDCCCADCBB>ABBBCCCD@DBDCB@BBBCDCCBC@BBBC?CB@BCB?BCCEE@B??<?GEFF3@@=BBCB==BCC>A?@CCC?B=??@@=8<;;@???=A=AAB>CED@AAAC>>?AABBBAB@@@BAACCCDAA=BBBBAAA>B>BC@CBBB
@ATNG8:04230:03537
GATGGTAGCTCTGCTCTGACTCTCGTACTCATTCGTTTCGGAAGAGACTAGGTACGTTTAATAGTTAATAGACGTAACTTCTTTTTCTTTGCTTTCGTGGTATTCTTGCTAGTTACACTAGCCATCCTTACTGCTCTTCGATTGTGTGCGTACTGCTGCAATATTGTTAACGTGAGTCTTGTAAAACCTTCTTTTTACGTTTACTCTCGTGTTAAAAATCTGAATTCTTCTAGAGTTCCTGATCTTCTGGGTGCGCTACAGTCTCTCTACCATCGATCTTGGTAAGTCT
+
<>>?<==?>99555555/;;///////5;<44.////(//272--/////94///:;;)4.4444./)////////279.54:::'444(44<<24455.5555::455:::;7;<<<@@@=669?=@=BCAAAAAC@BBBC=BA;;::99=49444544055:7:<9<255<<<?>>C@AAB@A3A5<4<;;<;*;BABA8C;<<;;BA==29999'9999@?@=AA=@A@A@@A>A?BBAAAA5;9<<0<BBBBBBBCBAB;;;BBCC?@A;;;ABB?I@CC@CBCC
@ATNG8:04218:03609
GATGTAGAGAGACTGTAGCGCACCCAGAAGATCAGGAACTCTAAGAAGAATTCAAGGTTTTTAACACGAGAGTAAACGTAAAAAAGAAGGTTTTACAAGACTCACGTTAACAATATTGCAGCAGTACGCACACAATCGAAGCGCAGTAAGGATGGCTAGTGTAACTAGCAAGAAATACCACGAAAGCAAGAAAAAGAAGTACGCTATTAACTATTAACGTACCTGTCTCTTCCGAAACGAATGAGTACAGAGAGTACGATATGTCTACCATCGATCTTGGTAAGTCT
+
/:99::/55;99<55555555544)454.494444383766//)/93/-(-0//(/5;;;;+:1683444=::<;)55444444#45.59?@@0<>><G?=B@@CBA=A?B@?BA@>AAAABBBBBBBCCCCDD@C@A@?A@@:::8A;=9=00)/::6;68949989883///(///0668:<2933,32222$2848888>552=8>3:::<8<399?>>:>>585<?;?8<<;3;:>8><>BBBBBBBBA=@AA9::888<==8818>=<=;66163//)//53
@ATNG8:04221:03634
GATGGTAGTGTCATATGAGAGTGTGTACTCATTCGTTTCGGAAGAGACAGGTACGTTTAATAGTTAATAGACGTAACTTCTTTTTCTTTGCTTTCGTGGTATTCTTGCTAGTTACACTAGCCATCCTTACTGCGCTTCGATTGTGTGCGTACTGCTGCAATATTGTTAACGTGAGTCTTGTAAAACCTTCTTTTTACGTTTACTCTCGTGTTAAAAATCTGAATTCTTCTAGAGTTCCTGATCTTCTGGGTCTCTCTCTCACGATCGATCTTGGTAAGTCT
+
@@;=9;;;;;;===>>>;;@=<A<==>=><?;:?<=:8;:695/0/////)599944)45:;<B:B<@;;44;54.4;.44;;;$444(489904445.5==8>>666==BB?CCCCCAAA?BA@>@@CC;;;AAD@AAABACCCCHCCBBBA@@BBGCADBB?CEAL@BBABA@@BC?ABBAA7A4;4:>>=>,>B;:;69@?>B@@999>BBBC1BA@@?=B49:49:@@@>A:@;@?ACCC>ABCD>B;<;B@@AA;;;;<<;A<8..*.)..)-774
@ATNG8:04187:03699
GTGGTAGCGCGACGAGCGTAGACCCAGAAGCATCAGGAACTCTAGAAGAATTCAGATTTTTAACATCGAGAGTAAACGTAAAAATAAGGTTTTACAAGACTCACGTTAACAATATTGCAGCAGTACGCACACAATCGAAGCGCAGTAAGGATGGCTAGTGTAACTAGCAAGAATACCACGAAAGCAAGAAAAAAGAAGTACGCTATTAACTATTAACGTACCTGTCTCTTCCGAAACGAATGAGTACCTCTCAGACGCTCGTCCTACCATCGATCTTGGTAAGTCT
+
;<?465>=:565=;;;>;<<<;;@7:::6///79997:7:<455::79947333333777'733333/////666.//33333$3;,3,333&366069/..32..(.(.6055626887=?>=?C@@@CB@@<@A@A>ABBABB::5;?B@@>@EBBACCCAA@A:9:=BB?AAA=@@999+77717<?AAA(>>=?889AA>>?:=:=>@?7;6;?B;;8;AAA????B=AAA:@?C@FCCBECB?AA???A==;;;AA=><;:8:?888?AAB<B=>>>A@>?
@ATNG8:04210:03697
GATGGTAGTACATGATAGACGACACCAGAAGATCAGGAACTCTAGAAGAATTCAGATTTTTAACACGAGAGTAAACGTAAAAAGAAGGTTTTACAAGACTCACGTTAACAATATTGCAGCAGTACGCACACAATCGAAGCGCAGTAAGGATGGCTGGTGTAACTAGCAAGAATACCACGAAAGCAAGAAAAAGAAGTACGCTATTAACTATTAACGTACCTGTCTCTTCCGAAACGAATGAGTACAGAGAGTACGATATGTCTATCGATCTTGGTAAGTCT
+
?<>C@BBCCB<<666<<<:>>>@@@8<>>6;@=55549394445<=7<<8<78;455999(9499;>>;?;;?@8@B;;;;;';B>B@BBB:BBC@CBBBCCC@@>A@CC@CCD?BBAAAABBCBCCCBCCC?CCBB>BAAAA;;;=B=BCD@CED@CCCC@BCCCBB?BB?999=AA@@@8??B@BCCCC3BB?BCBABBA99398;:>>4:3::A;;5;@@@ABB>A?AAC>AAB6:::BADECBABCCCCBBBB???BBBBBBBAAAB?B@BB?AABC
@ATNG8:04212:03651
GATGGTAGTATCTGTCTACGAGAGCCAGAAGATCAGGAACTCTAGAAGAATTCAGATTTTTAACACGAGAGTAAACGTAAAAAGAAGGTTTTACAAGACTCACGTTAACAATATTGCAGCAGTACGCACACAATCGAAGCGCAGTAAGGATGGCTAGTGTAATTAGCAAGAATACCACGAAAGCAAGAAAAAGAAGTACGCTATTAACTATTAACGTACCTGTCTCTTCCGAAACGAATGAGTACGAGAGAGCACACGTGTCTACATCGATCTTTGTAAGTCT
+
CACB@CBBB?@@BCCCCDC@A@CBAABBB?CCDDBB?A>@@BABBB>BB=@=@BBBBAAC2D?BCCCCCCBBBB=A>99:::.:D?D>BBB<CCMAEBB@CCDCB?B?BA?BCC>@?CABBCCECCCCCCBB?BCCC?AABBBBBB?C@DBB?ACBBBAAC>B>BBBB?AA=BBB?BCAA@:????BEDFC3BB?B999BBBCD>@>@AAC>A>ABCBB@@@BB>>=>B?BBD>BAA>AAABBBBBB@@A@BBBCC@@@BBB@@@CCCBB?9;A9>>>98:8A
@ATNG8:04187:03702
GATGGTAGAGTATCATGTGTATCTCCAGAAGATCAGGAACTCTAGAAGAATTCAGATTTTTAACACGAGAGTAAACTTAAAAAGAAGGTTTTACAAGACTCACGTTAACAATATTGCAGCAGTACGCACACAATCGAAGCGCAGTAAGGATGGCTAGTGTAACTAGCAAGAATACCACGAAAGCAAGAAAAAGAAGTACGCTATTAACTATTAACGTACCTGTCTCTTCCGAAACGAATGAGTACTATAGACTATCTGAGACTACATCGATCTTGGTAAGTCT
+
>>@C:>>BBBC><66666>@B@A@@=@AA=ABBBBC@B@CCBBB;;8;B?B@CCB@@@@@0B?CCFCCBBBCBD>BB@CDDD5BB?A;?@@8@@B@AABABBCBB@B?BA?BBB?BCCCDBBCBCCBCCBBB@DDBB?BBBBBCBB?A<@;;6;AAABCCE?BABACC?BA>AAA?BBBB@<B??;:@@@@/@B=B878??AA@<@<AAAA8;7:?BBB?@@BB@@@?B?AAA:AAA?AABBBBAADDDBBBABBBBB@??BBBBBBBBCBBB?B?AA=ABA@
@ATNG8:04191:03718
GATGGTAGGCGACATACATACGCGCCAGAAGATCAGGAACTCTAGAAGAATTCAGATTTTTTAACACGAGAGTAAACGTAAAAAGAAGGTTTTACAAGACTCACGTTAACAATATTGCAGCAGTACGCACACAATCGAAGCGCAGTAAGGATGGCTAGTGTAACTAGCAAGAATACCACGAAAGCAAGAAAAAGAAGTACGCTATTAACTATTAACGTACCTGTCTCTTCCGAAACGAATGAGTACGATGAGAGAGCTCTCTCTACCATCGATCTTGGTAAGTCT
+
:::?7<>@7?@@=?>>@@@CA@<=>:>?>;@DECBB>B>AAAA;:;=A?9>9;=>9:;;;;$;=CDCJDCCB;;:8;CCDDGD5BA?BACDD<CA@=;;;A@@?;:49;>>;>BB?BCBBCBBBCCCCCCCCC@F;;;>A@@@AAAA=A=AA@=@CBBCDED@BBBBCB?@A>@BA>AA99929>>;>????1?C?B???FFC=>:><??BB:>:<<B::8:B@?@BA=A?AAB<BBB@BBCCCBBBBBABBBBBBBBB@@666?@==>==A=<=1:499?C;::
@ATNG8:04191:03720
GATGGTAGCATCATGCATATCTCACCAGAAGATCAGGAACTCTAGAAGAATTCAGATTTTTAACACGAGAGTAAACGTAAAAAGAAGGTTTTACAAGACTCACGTTAACAATATTGCAGCAGTACGCACACAATCGAAGCGCAGTAAGGATGGCTAGTGTAACTAGCAAGAATACCACGAAAGCAAGAAAAAAGAAGTACGCTATTAACTATTAACGTACCTGTCTCTTCCGAAACGAATGAGTACCTCTCAGACGCTCGTCCTACCATCGATCTTGGTAAGTCT
+
9ABA<BBCCCCECBCDBBCCCBBCC@CEE@BBB;;::?:=;;>?:=9BB?B?BB??@BBB1C?AA<BBBB>@?B>>>@BBBB5CC?C5;;;.;BB><;:BCBABB?B>BC?CBB?BBAABCCCCDDCCCBBB?CCCC>AAAABBBA?B@C@@>@CCCBBBC?BBBCB@?BB?BBB;????=5==<9::::9:%8=;>878DDEBB=?:<;==3;5;?BBB@CCBBBBB>A>@@A<ABB@BBBBBBB?BBBBBBBCB@@A??>9><C;A@@AA@>?:B@BB@B??>
@ATNG8:04192:03744
GATGGTAGTGTCAGTGCGCGTCGTCCAGAAGATCAGGAACTCTAGAAGAATTCAGATTTTTAACACGAGAGTAAACGTAAAAAGAAGGTTTTACAAGACTCACGTTAACAATATTGCAGCAGTACGCACACAATCGAAGCGCAGTAAGGATGGCTAGTGTAACTAGCAAGAACACCACGAAAGCAAGAAAAAGAAGTACGCTATTAACTATTAACGTACCTGTCTCTTCCGAAACGAATGAGTACTATAGACTATCTGAGACTGCCAAGGCACACAGGGGATAGG
+
CCBB=BCCBBBDCCCCCCCCCCCCD?BCC@DDCCAA>A?BBCAAC??AA=A=BCCAAAA@2B@CDDBBBBB>??:?BCHEEH5CB@B>BCC9CBB?CAA@BAA;;6;5;:;@@@@DGBABCCICBBCCCCCC@CCCC>AAAAABAB?B@D??=@DBBBBBB?BCCBBB@BB@BBB=@@>>=7?@@?@@@@@2<A<A<::AAA<<494:<>A;@<@?BA@?A@AAABB@D?AAC=AAA?AAAAAACCACCAC>>?=AAB999BBBB@B?B>BCBB@@?AA9A????
@ATNG8:04220:03718
GATGGTAGCGCATATCAGCGCAGCCCAGAAGATCAGGAACTCTAGAAGAATTCAGATTTTTAACACGAGAGTAAACGTAAAAAGAAGGTTTTACAAGACTCACGTTAACAATATTGCAGCAGTACGCACACAATCGAAGCTCAGTAAGGATGGCTAGTGTAACTAGCAAGAATACCACGAAAGCAAGAAAAAGAAGTACGCTATTAACTATTAACGTACCTGTCTCTTCCGAAACGAATGAGTACGATGAGAGAGCTCTCTCATCGATCTTGGTAAGTCT
+
DCBB>@99;CFFBBBCCCCBBBBDD>CCC@CCCBBB?B@DCCAAAA?BB>A>BBEBBCBC1B@CBBBCCCCA@>5=?:::::*;C@D5;;;*:BA=CCCBDBCCC?B?@@>@DD@CBBBBBACCDDCCCCCC@C@@@?CDDBCBBB?B@CBB@BCCCCCBA?ABCDDC??A>BBC<>>AA?;???<@AABB3BB?B999BBB@A><:?@??<>;>ACBB?BA@@@BB?B?BBB>BCC@BBBBDAAABBBBCBBBBBBBBBB::;@@?@?A;?;=<:=>>A
@ATNG8:04213:03766
GATGTAGAGTACAGTGTAGTAGACCAGAAGATCAGGAACTCTAGAAGAATTCAGATTTTTAACACGAGAGTAAACGTAAAAAGAAGGTTTTACAAGACTCACGTTAACAATATTGCAGCAGTACGCACACAATCGAAGCGCAGTAAGGATGGCTAGTGTAACTAGCAAGAATACCACGAAAGCAAGAAAAAAGAAGTACGCTATTAACTATTAACGTACCTGTCTCTTCCGAAACGAATGAGTACACACTCTCATATGACACTACCATCGATCTTGGTAAGTCT
+
ABCECCBBBDCBCCCCCDCCCBBD?BBC@CCBB??;?;??A??@E@DC?B?AAACCCCC3B?BBB>>>CCBBB=AA:;;;;*;A>C4;<;6<CJGFCCBDEBBB@B@CC@CCC>@?BBCCCCDDCCBCCDD=CBCC?AABBBBBB>A?@@A>ACBBBBAC?ABBBBB?AA>ABB=AA:9927;;8988898%8=:=878BBBBD;?;?@BB:=:==AAA>@A@@ABB?B@BBC?BBB?BCCCCCCBAACBBB>??DABAAABBBD?CCCCCCAA=A>A@=AC@@
@ATNG8:04228:03756
GATGGTAGAGAGACTGTAGCGCACCCAGAAGATCAGGAACTCTAGAAGAATTCAGATTTTTAACACGAGAGTAAACGTAAAAAGAAGGTTTTACAAGACTCACGTTAACAATATTGCAGCAGTACGCACACAATCGAAGCGCAGTAAGGATGGCTAGTGTAACTAGCAAGAATACCACGAAAGCAAGAAAAAGAAGTACGCTATTAACTATTAACGTACCTGTCTCTTCCGAAACGAATGAGTACGATGAGAGAGCTCTCTCTATCGATCTTGGTAAGTCT
+
ABBDACBBBBBCDCCDHJDDCACCD>BBB@CC@@@B?A?BBBBCCC?AB?B>==>@AAAA3B@CCCBBBCCBBA:@@;;;;;*;A=@5;;;6;CCBCCBBCCCCC@C@CA?CCD?BBABCDCCC@CCCDCCC?CCCC?BBBBBB??<@@CAB>ABCCBABA?CABBBB@BB;>>?499ABA;AAA?A>>>>/>B=>;::ADB@@9@:==AA7:6:AAAA?BB@@@BB?B>ACD>DBB?BBBBBBCBB>>>B@@AADAA>@@@@>>>?>=<<6<8=<8>A>=
@ATNG8:04191:03816
GATGGTGTATAGAGCTCTACATAGTACTCATTCGTTTCGGAAGAGACAGGTACGTTAATAGTTAATAGCGTACTTCTTTTTCTTGCTTTCGTGGTATTCTTGCCTAGTTACACTAGCCATCCTTACTGCGCTTCGATTGTGTGCGTACTGCTGCAATATTGTTAACGTGAGTCTTGTAAAACCTTCTTTTTCGTTTACTCTCGTGTTAAAAATCTGAATTCTTCTAGAGTTCCTGATCTTCTGGTGAGATATGCATGATGCTACCATCGATCTTGGTAAGTCTATCACCGACTCCCATAGAGAGGC
+
::==8<BBBBBCCGCBAA>>@>??655=>:=5<:;;0:?4:58=<<<==9=>????B?BBCB@C?BBBBBB===7====<+8:06222'28;;)///)//(..(.566066225<<<99:94:5:=======:>>>>:>77///67=??BA?>>><>>?;;;6;;??AA@@ABB7;;ABB5?<?<?AAAA/<99919///7737//+/@@@,==BAA<A<AB:>>?BAA=9=6///==A:>>>;>?@A@@?@@@BB>=====>>:>=;;;>==8=5;;:?A=::676616><6:5-3883336602
@ATNG8:04223:03809
GATGGTAGGTGCGAGCATGAGTGTATCCAGAAGATCAGGAACTCTAGAAGAATTCAGATTTTTTAACACGAGAGTAAACGTAAAAAGAAGGTTTTTACAAGACTCACGTTTAACAATATTGCAGCAGTGCGCACACAATCGAAGCGCAGTAAGGATGGCTAGTGTAACTAGCAAGAATACCACGAAAGCAAGAAAAAAGAAGTACGCTATTTAACTATTAACGTACCTGTCTCTTCCGAAACGAATGAGTACGATGAGATCTCGTGTGCTACCATCGATCTTGGTAAGTCT
+
44;<8<<=6<:-----6579<5559772///)/-----(-(/:9/449359657::4559999$94;;<<<<>00/9/9///777'9=8=9>>>>+==>5695::::344/36;<6<:>48888?;9:BCCCCBBCC@CCCC;;<CCCCBB@C@DBB?C@@@CBBB?BBBEBB@BB<??B=@>888238;6<BBBBB(??98755:9:567(78887:5:5;<@9645@@@@=@:>;?@C=CCC>@ABBBABABBCBBABB???BBBABBB@<@C@@@>//,0:=<7C;;;
@ATNG8:04226:03820
GATGTAGAGAGACTGTAGCGCACCCAGAAGATCAGGAACTCTAGAAGAATTCAGATTTTTAACACGAGAGTAAACGTAAAAAGAAGGTTTTACAAGACTCACGTTAACAATATTGCAGCAGTACGCACACAATCGAAGCGCAGTAAGGATGGCTAGTGTAACTAGCAAGAATACCACGAAAGCAAGAAAAAGAAGTACGCTATTAACTATTAACGTACCTGTCTCTTCCGAAACGAATGAGTACGATGAGATCTCGTGTGCTACCATCGATCTTGGTAAGTCT
+
AABBBBCCCCCCBABBIIFFCCCD=CBB?BB::;@<@;@?CBBBD=AA?D?CC>>?CCC3C?AACAAACCABA;AAABDEE2CB@C@CBB<CCC@CCBBBBBAB?B?BC@CCD?BBBCCCECCBBCBBCCC?CCCC<?>A@BC?><@?B@@?AECDBBBB?AAACCC?BB?>>>?BBBBC=BAA<<9:::.;><A;::=>BA@;@<AA@@5818A@@@<@A@C@AB>A=AA@:@??<???CBCBBBCBBB>>@@@@???>>=BB=AB>==@66166//*0;=;
@ATNG8:04252:03240
GATGGTAGTATATCGCGTCGCTATCCAGAAGATCAGGAACTCTAGAAGAATTCAGATTTTTAACACGAGAGTAAACGTAAAAAGAAGGTTTTACAAGACTCACGTTAACAATATTGCAGCAGTACGCACACAATCGAAGCGCAGTAAGGATGGCTAGTGTAACTAGCAAGAATACCACGAAAAGCAAGAAAAAAGAAGTACGCTATTAACTATTAACGTACCTGTCTCTTCCGAAACGAATGAGTACTATAGACTATCTGAGACTGCCAAGGCACACAGGGGATAGG
+
AAAC@CCBCCCBCCCCAAAAABCBD@DBC?BBBDBB?ABCDCCCCC?CC?B?BDCBBBBB3B?CCBAACCCCCC>A?@@@@@1@A=B5;;;.;BD?CBBBCECBC?B?AB@BCC?BABABBDDCCCCCBABC?CBBB>@?>>BBBB>B@B:::;CAABBBC?BBBBBB?>>8?@?;>>:9::+:?>;988888%8>9=;:;>>AAA:=:=>@A:=:==BBA@BA@@?AA?A<??@9@@?=?BBBCBBBBBBBBBB@@BBB99:BAAA@B?B?BDCCC>???8>CCCC
@ATNG8:04257:03211
GATGTAGATACTCGCTGATACACCCAGAAGATCAGGAACTCTAGAAGAATCAGATTTTTAACACGAGAGTTAAACGTAAAAGAAGGTTTTACAAGACTACACGTTAACAATATTGCAGCAGTACGCACACAATCGAAGCGCAGTAAGGATGGCTAGTGTAACTAGCAAGAATACCACGAAAGCAAGAAAAAGAAGTACGCTATTAACTATTAACGTACCTGTCTCTTCCGAAACGAATGAGTACTATAGACTATCTGAGACTACCATCGATCTTGGTAAGTCT
+
BB?;;<<<>>>>@<A@BB=DDDDC=CBC><;9><85;7<::>A@A9;;00////3333$33:::8899//*/;/66////&55.5.555&5;<79995559999.4.485:>>:>=>?CBAAA@A@@;;;<6;...)----8::<7;39//)/799:7;;8;;<A?A<==9;33/4;<<=588867;;;;,77177766?AAA4949997:A;==BAA=@@??@AA=A?AAD;@?@=???CCCBAABDD?@?@?CDCC@@?AAB?>?>BA@==6<:00,0??>
@ATNG8:04259:03222
GATGGTAGCTCTGCTCTGACTCTCGTACTCATTCGTTTCGGAAGAGACAGGTACGTTAATAGTTAATAGCGTACTTCTTTTTCTTGCTTTCTGTGGTTATTCTTGCTAGTTACACTAGCCATCCTTACTGCGCTTCGATTGTGTGCGTACTGCTGCAATATTGTTAACGTGAGTCTTGTAAAACCTTCTTTTACGTTTACTCTCGTGTTAAATATCTGAATTCTTCTAGAGTTCCTGATCTTCTGGGCAGACTCTCACACGCCTACCATCGATCTTGGTAAGTCT
+
--572777=9;;===BB;6565555544;9::5:<<=6=>;?<==BCCCC:C=>?C@C@@@<>9B?BB=DDBBBC@ABBBA0@A=@@@@900000)/+/:6:?8>>>:<?=>B@@AA9969AB>B@CECCBBBF@CBDC@CCCBBBCCCCCCBCCCD?BCB@BB@B@BBCBBBBBB?BBAAA9@;@;;;:;-;AAAB=B@@@CCBAAA?BB=BCCDCCC@DADD@B@@@?::5:>@ABBBB>AACC>CCCCBBBBCBBBCCD?AAB@CCCCCC@@>A@BB?CCBB
@ATNG8:04278:03206
GATGGTAGCGCGACGAGCGTAGACCCAGAAGATCAGGAACTCTAGAAGAATTCAGATTTTTAACACGAGAGTAAACGTAAAAAGAAGGTTTTACAAGACTCACGTCAACAATATTGCAGCAGTACGCACACAATCGAAGCGCAGTAAGGATGGCTAGTGTAACTAGCAAGAATACCACGAAAGCAAGAAAAAAGAAGTACGCTATTAACTATTAACGTACCTGTCTCTTCCGAAACGAATGAGTACGAGAGAGCACACGTGTCTACCATCGAACCACCTAAGTCT
+
ACBC@CDBCCCBBBCCCCCCCBBBD=CBB=CCCCBB?B@CBBAAAA?CC?C?BAB>>>??.??BCCBBABBCBB>@BBCCCC3CB?B?BCC<CCEAGCBBDDECC??>?C?CCC=@?B?@ACDDCBCBBBCB?BAA@?A@@BBBBB@D@CCC@BCCDDDBB?BBDAAA>:949@?9>>999+3731777777$/867/./<<B?@:=:;ABC:>:>?BBC?B;;;ABB=A>BBC>CAB>AAABBBBBBBBBBBBBBBBBCB??>>>=B888>=B=DD;@@<??>=
@ATNG8:04283:03268
GATGGTAGACATATCGTACTCTCTGTACTCATTCGTTTCGGAAGTAGACAGGTACGTTAATAGTTAATAGCGTACTTCTTTTTCTTGCTTTCGTTGGTTATTTCTTGCTAGTTACACTAGCCATCCTTACTCGCGCTTCGATTGTGTGCGTACTGCTGCAATATTGTTAACGTGAGTCTTGTAAAACCTTCTTTTTACGTTTAACTCTTCGTGTTTAAAAATCTGAATTCTACTAGAGTTCCTGATCTTCTGGGTGCGCTACAGTCTCTCTACCATCGACTCTTGGTAAGTCT
+
44<<5:;BBCCCBCBBA;;>>===A@@B=;;;9;::>254.3-//////886::8:?6:6:8887=8=A<;9333848====*9>9=887)233,3,3,333(3727;;;;=8=;;=;<<=:;A=7=586-----79075:>;888?=?:::::==;6660---0--(-0337<>888>999;>>+8)/)/7999,9;===4=,//6616<????9<<;;,<///@9=9;;;>@>A>9;5;-/.69?>;;8880///88:AA@@?AAAA???=68666767;<6:67=4==--
@ATNG8:04283:03287
GATGGTAGTGATACAGATCAGACACCAGAAGATCAGGAACTCTAGAAGAATTCAGATTTTTAACACGAGAGTAAACGTAAAAAGAAGGTTTTACAAGACTCACGTTAACAATATTGCAGCAGTACGCACACAATCGAAGCGCAGTAAGGATGGCTAGTGTAACTAGCAAGAATACCACGAAAGCAAGAAAAAGAAGTACGCTATTAACTATTAACGTACCTGTCTCTTCCGAAACGAATGAGTACGATGAGAGAGCTCTCTCTAATCGATCTTGGTAAGTCT
+
BCBA=BCCBBEFCECBBBCCCCC>@:=BB@BCABAC9C9AABCCBC>??;?<AAA>>>=8)86<====;A@999*3344;;;(9949.55506@B>C;<;BBA;;6<?AB@BAA?BCCCCBBCCCCCCDBBB@CA@@?BAAABCAA?A@B;;:;BAABCCC?CCCCBB?BB?AA@<@@<==5=??:?CCEC3EB?@???A@?;:5::===>1818=AAA=A@@@@@@=?>@BD>DA@=@CBCBBFCB@??BBBBBB?A>>>>>>;>?>;;;;4:78819<<=
@ATNG8:04247:03341
GATGGTAGGTGCACATGAGTGTATCCAGAAGATCAGGAACTCTAGAAGAATTCAGATTTTTAACACGAGAGTAAACGTAAAAGAAGGTTTTACAAGACTCACGTTAACATATTGCAGCAGTACGCACACAATCGAAGCGCAGTAAGGATGGCTAGTGTAACTAGCTAGAATACCACGAAAGCAAGAAAAAGAAGTACGCTATTAACTATTAACGTACCTGTCTCTTCCGAAACGAATGAGTACCTCTCAGACGCTCGTCTACCATCGATCTTGGTAGTCT
+
::>>8<<=:;;;>>>>?>ABB@@@B>@@A<AAABCC@C@C@A@GDD?@@5;5;;<;;;;;'96@ABCCCEB@@@8>A;;;;.:A5;2:::&444.4<<555<:=+0+00/8838:==CCCBBCIIEBBA@=;;;B?B@@ABBBC@E@C@@6:995<<=>:BB=????CC>A99299/00)00/(/////$/838333859::055558:.615:BBC@BA@A;:;?B@BCD=C::49:9<ABC?BBBBCB@>>@BA@999<<9=;;;===>;B@CBBBCB
@ATNG8:04252:03340
GATAGCTATACGTATATCTATGTACTCATTCGTTTCGGAAGAGACAGGTACGTTAATAGTTAATAGCGTACTTCTTTTTCTTGCTTTTCGTGGTATTCTTGCTAGTTACACTAGCCATCCTTACTGCGCTTCGATTGTGTGCGTACTGCTGCAATATTGTTAACGTGAGTCTTGTAAAACCTTCTTTTTACGTTTACTCTCGTGTTAAAAATCTGAATTCTTCTAGAGTTCCTGATCTTCTGGATAGCGACGCGATATACTACCATCGATCTTGGTAAGTCT
+
::;BCBC<<;>>?>>CCCAB=>==@ABAA9AAB@8@B;@<@@BCECC@BD@@@>A>@@@D?C@AAAAAA>8;6=????.=>8@:9:9&3;996;;<6?A?A9:9@A=A>==BCCA;@??;@=@@>??>DB=D;;;<;;;?==:;;@@AA;;;<:8678<<9>8::;@@@ABB;>:;;;/;;A;>>DDD/CD??@:@@>==BA;;;<>BAB/@;;;B<@=@B;>>BAAAB<B<:::@AA<AAA=AA::;AA@=>>>>AAA;;;A<?<;;HBBB;?<?@;===<
@ATNG8:04261:03322
GATGGTACGGCGACATACATACGCGCCAGAAGATCAGGAACTCTAGAAGAATTCAGATTTTTAACACGAGAGTAAACGTAAAAGAAGGTTTTACAAGACTCACGTTAACATATTGCAGCAGTACGCACACAATCGAAGCGCAGTAAGGATGGCTAGTGTAACTAGCAAGAACTACCACGAAGCAAGAAAAAGTAAGTACGCTATTAACTATTAACGTACCTGTCTCTTCCGAAACGATGAGTACGTGTGCGACGTGTCTCCTACCATCGTCCGTTAGAAGTCT
+
-6550--,-(----9;<<<<;9///9,//<8<<;;55.47=556<<<7::6:044<<<;<;(945556<<<=<<:0995555&557<7<<<+:994;;;<<<:87371---77(--79;<<=;;;<@<;9945555.4//66---(-06:=7;;<<666>9>566?=6::+---6(--/363//8:;;;;+---16---88/..3826635.5.2255;8<;<;???;>9=<<4555888;;97339;::::<773333339:;485224:.43284404=<9
@ATNG8:04267:03337
GATGGTAGTCTCAGATAGTCTATAGTACTCATTCGTTTCGGAAGAGACAGGTACGTTAATAGTTAATAGCGTACTTCTTTTTCTTGCTTTCGTGGTATTCTTGCTAGTTACACTAGCCATCCTTACTGCGCTTCGATTGTGTGCGTACTGCTGCAATATTGTTAACGTGAGTCTTGTAAAACCTTCTTTTTACGTTTACTCTCGTGTTAAAAATCTGAATTCTTCTAGAGTTCCTGATCTTCTGGGTCTCTCTCTCACGCACTACCCATCGATCTTGGTAAGTCT
+
556;:?<CACCC996>>>>BBBBCEHHC?;;@7959=8>>7?7<<;<<?@;@=<;;8@:555<8=299=B<@<BB?BBFDD3;:99>@C>@:@C996BADD99:BCCCACCCDCBBE?@ACAC@CCFCCCBB@CCCC8;;B@@@AAABBBCCBAC@B;;;;B@E?BBFCCDCCC@CABKF=B>B=<;;;;*;B@@A<ABBBBB@@9929??@0@@@@B?B?BB@BCCCFCB@B?@@@CCC?BBCC?CBBCDEE@@@@@ABABBCCG>CCBBCBBB?B?AB>BBB@
@ATNG8:04279:03348
GATGGTAGACATATCGTACTCTCTGTACTCATTCGTTTCGGAAGTGACAGGTACGTTAATAGTTAATAGCGTACTTCTTTTTCTTGCTTTCGTTGGTATTCTTGCTAGTTACACTAGCCATCCTTACTGCGCTTCGATTGTGTGCGTACTGCTGCAATATTGTTAACGTGAGTCTTGTAAAACCTTCTTTTTACGTTTACTCTCGTGTTAAAAATCTGAATTCTTCTAGAGTTCCTGATCTTCTGGCGCTCTGTCACGTCTGCTACTATCGATCTTGGTAAGTCT
+
@@@A<ABFCDBBCCCCBCCCCCCCFEDCCBBB=A@<<9<=6:100///9:7<<<AB6A8>7736;6:<;;;<;;?:88===+:;4<8//(/0.(.6:--)/;6;=99=?9>>@@AAAA=AAA=C;@@>>>>>@<@AAA9;=>C??>==A@@A;;;=<@?@=>><>=AAAAAAACD;@@AAA5A=A599AAA.@@@AC9A;;;>>>==>7?===/?>@>A;A;?A<AAAA>><8<9==AAAA5;<>;>=<<>>>>>>>>>@>@AAAAAAAAA>>>A:A;@@<CBBB
@ATNG8:04235:03381
GATGGTAGAGTATGCATGTGTATCTCCACGAAGATCGGAACTCTAGAAGAATTCAGATTTTTAACACGAGAGTAAACGTAAAAAGAAGGTTTTACAAGACTCACGTTAACAATATTGCAGCAGTACGCACACAATCGAAGCGCAGTAAGGATGGCTAGTGTAACTAGCAAGAATACCACGAAAAGCAAGAAAAAAGAAGTACGCTATTAACTATTAACGTACCTGTCTCTTCCGAAACGAATGAGTACTACTCTCAGAGACACACTACCATCGATCTTGGTAAGTCT
+
//9:.45:7::7-----5755555//)////3///44.45:>><:661//)/596;ACCDC5CACAAAAA@??>@:=666@@@+@@<@:B==2@BB?;96<;><<<8=?BC?BBC>A@A?@ABBEGDBAA@@B>BCCE@CABAAAAB?D@CCC@CCBAAA@?<???A@@<9938=>8??@???69978>>>@@@'?@>?AB>>;9=>+/,/88;)/*/9A;;4:BA@@BC?A@BB@9>00-0@><@A???BAAABA@AAAABCCECBB>ACCAA@?@<B?A?<CBBB
@ATNG8:04250:03375
GATGCACGGACACGACGATGTGTACTCATTCGTTTCGGAAGAGACAGGTACGTTAATAGTTAATAGCGTACTTCTTTTTCTTGCTTTCGTGGTATTCTTGCTAGTTACACTAGCCATCCTTACTGCGCTTCGATTGTGTGCGTACTGCTGCAATATTGTTAACGTGAGTCTTGTAAAACCTTCTTTTTACGTTTACTCTCGTGTTAAAATCTGAATTCTTCTAGAGTTCCTGATCTTCTGGGATGTGTGCGCAGTGCCTACCATCGATCTTGGTAAGTCT
+
594977//)/;6667</////==>>CC@@:@;<:79A=@@CB@@@@@=@AABB@C@CCCC@D@BAA@@@?9933;;;;)7:,99:7(39937<BB>BC999BAAB>AAA:99BB?;;;=B=====<>::5:>>>7::??==>AAAAAA8//:5///9==7=7888678;;;,//:::2:9@1;;AAA.==>=D;>>>889=:==1888)8<>>A<A=AA;??@@@CC<B:>>A@??:999;1;///==9=:<=/--907,,*,,,,5,,,-3069299@A
@ATNG8:04249:03422
GATGGTAGCTATACGTATATCTATGTACTCATTCGTTTCGGAAGAGACAGGTACGTTAATAGTTAATAGCGTACTTCTTTTTCTTGCTTTCGTGGTATTCTTGCTAGTTACACTAGCCATCCTTACTGCGCTTCGATTGTGTGCGTACTGCTGCAATATTGTTAACGTGAGTCTTGTAAAACCTTCTTTTTACGTTTACTCTCGTGTTAAAAATCTGAATTCTTCTAGAGTTCCTGATCTTCTGGGATGTGTGCGCAGTGCCTACCATCGATCTTGGTAAGTCT
+
DCCC@CCAA@FEDCBBCCCABAC@?@AABCBB?BB@I?CD@D@@AADBBB@CBBAE@D@AAAA?C?CABBBBB==8=====+B>8BCCD>BBBB9:8A<>A=99737;1;;8;;7<<47881717;;;<<<=6<<@@7;;AA@@@??>?;::::<085745616;@@A?;;>=;8;<><=,<3:087===+<<===1:9<<<=<:9949<=<.9576<4946817A@@@@@<@=AA???@=====6:///=<<;;;?A@@@<>>><>>>@:;;?:=9=B=>>=>
@ATNG8:04253:03412
GATGGTAGCGCACACATAGATACAGTACTCATTCGTTTCGGAAGAGACAGGTAACGTTTAATATGTTAATAGCGTAACTTCATTTTTCTTTGTCTTTCGTGGTATTCTTGCTAGTTACACTAGCCATCCTTACTGCGCTTCGATTGTGTGCGTACTGCTGCAATATTGTTAACGTGAGTCTTGTAAAACCTTCTTTTACGTTTACTCTCGTGTTAAAATCTGAATTCTTCTAGAGTTCCTGATCTTCTGGACAGAGTGTTCAGATACTACATCGATCTTGGTAAGTCT
+
89?A;CBBCA<@@C@AA@B@@@@A@@9:444434444)55.55<>><><<)//)////)/474459.5.55599//)/;)//////$/99)///9<255658;99340)////6749;;===BB?BAB8;6;CBAAB;;7;@@@=BBDEEEC@AACCCDBA@;:983332949999;;;;;4;ABAB9A@B>;;;;.55<<=7>>@@>=A@AA5;;;.4:::;7;7;<9<<=<;;A>A?BBABBA5::;7;B@@B@ABB@DBAAACDCCCCCCCBBBE;;:;D?@ACD
@ATNG8:04266:03414
GATGGTAGCACGAGTCACTCATATCCAGAAGATCAGGAACTCTAGAAGAATTCAGATTTTTAACACGAGAGTAAACGTAAAAAGAAGGTTTTACAAGACTCACGTTAACAATATTGCAGCAGTACGCACACAATCGAAGCGCAGTAAGGATGGCTAGTGTAACTAGCAAGAATACCACGAAAAGCAAGAAAAAAGAAGTACGCTATTAACTATTAACGTACCTGTCTCTTCCGAAACGAATGAGTACTATGTAGAGCTCTATACTAATCGATCTTGGTAAGTCT
+
BBBCADBAABBDDCCCBCCCB@AAC?BAB>BBBBBB>B>BBAAA@B?CC@DAAAA@@???.??AABBBAAA@@=50/0/777'7;5;)66609<@?@9;;;;99:248?=:>@@45:@@BBBDCCIEI@@@B@DDDD?BAA?=>994;=A;;9;CBABBBC?BCBBAB???8??=3::::::+9>>;999999%8717;7;>>BA@;>;><??<@<@@BBB@BCCBBBA?A?ACD>BAA?ABBFFDAAAAACCCAA?AAC::;@AA<@@AA<<<<C?CC?CA@@
@ATNG8:04252:03479
GATGGTAGTACATGATAGACGACACCAGAAGATCAGGAACTCTAGAAGAATTCAGATTTTTAACACGAGAGTAAACGTAAAAAGAAGGTTTTACAAGACTCACGTTTAACAATATTGCAGCAGTACGCACACAATCGAAGCGCAGTAAGGATGGCTAGTGTAACTAGCAAGAATACCACGAAAGCAAGAAAAAAGAAGTTACGCTATTAACTATTAACGTACCTGTCTCTTCCGAAACGAATGAGTACGATGAGAGAGCTCTCTCTACCATCGATTCCGGATAGTCT
+
BBBC;66BBABBBBBBA@@A;:;>>8<@A@BB@BAA6;69@=ABA@;@@;??@@996>==+B<@ACAAA>000:19///777'7=8=8===0;;>6;;;==99444)47;<55555:89:?@>>>A;;;BAAA?CCCH?ABCDCDDD?C?B;<7;BDABAAB?A@@@BC@DC?BBC?=<999+37716;>???&696//(//;=?CC@B>BBB@>D=;;BECACCCCB;;6;5;;C<BBB@CBCAAAABAAABBBBBBB???AB@??;<@0//::7>593=A@?>>>
@ATNG8:04262:03462
GATGGTAGAGTATCATGTGTATCTCCAGAAGATCAGGAACTCTAGAAGAATTCAGATTTTTAACACGAGAGTAAACGTAAAAAGAAGGTTTTACAAGACTCACGTTAACAATATTGCAGCAGTACGCACACAATCGAAGCGCAGTAAGGATGGCTAGTGTAACTAGCAAGAATACCACGAAAGCAAGAAAAAAGAAGTACGCTATTAACTATTAACGTACCTGTCTCTTCCGAAACGAATGAGTACTGTATCTATGTGTGCGCTACCATCGATCTTGGTAAGTCT
+
44==8<<DCBBB;;;;>=<75.-,,(,--(-//<;<0505:???9945>2545=<<=@A@+C9;AABBAB?BCB9@;;9999(5@7@8BBB9BCCACBBBA@A:99:@DF@BBB>BAAABBCBAAACCCCCC?CCBB>A@BDCCCC<@<@;;6;ECCBCAA>AAABAB?::89BA9>>:99,9<>;@BBABB(@@=?:89CCAAB7;6:>>>5;5;>BBB@CFBBBCB@C>@@?6@;;6;CCCCCDCCCCCCB788?@@AAAABBB?BCCCCBAA597:>8B;;;
@ATNG8:04268:03460
ATGGTAGGACGAGCGTCTGAGAGGTACTCATTCGTTTCGGAAGAGACAGGTACGTTAATAGTTAATAGCGTACTTCTTTTTCTTGCTTTCGTGGTATTCTTGCTAGTTACACTAGCCATCCTTACTGCGCTTCGATTGTGTGCGTACTGCTGCAATATTGTTAACGTGAGTCTTGTAAAACCTTCTTTTTACGTTTACTCTCGTGTTAAAAATCTGAATTCTTCTAGAGTTCCTGATCTTCTGGGTCTACGCTCGTCGCGCTACCATCGATCTTGGTAAGTCT
+
///27//)/77778455<;;===;>966B@@;@:::59A=A<:9:BBBB@CCBBCAD@BBLG@C@BBBCCBA@A<;;;;;*::449;;4565>166;6;=7;@@BBCACDBBBBBC@BCB@D@FCC@@@BB<?@BC=AABBB@AAD@@@CCDDD@DBB?CB?A=AABBBBCBA=A;;;;.;>A=;;;<<*;BBBD:;;;;AACA@@?CCBC1B?A@CBC@DC?;;;BBBB?A?;;;BA@9@:;;7;BBBCDDCBCCBBBBBBBC?BBCBBBBB@B?BA>B@@@
@ATNG8:04272:03451
TATGGTAGAGAGAGCTCTCTCATCGTACTCATTCGTTTCGGAAGAGACAGGTACGTTAATAGTTAATAGCGTACTTCTTTTTCTTGCTTTCGTGGTTATTCTTGCTAGTTACACTAGCCATCCTTACTGCGCTTCGATTGTGTGCGTACTGCTGCAATATTGTTAACGTGAGTCTTGTAAAACCTTCTTTTTACGTTTACTCTCGTGTTAAAAATCTGAATTCTTCTAGAGTTCCTGATCTTCTGGTATACACACTCGCTCGCTACCATCGATCTTGGTAAGTCT
+
BDBB>ACB;;;CCEC9;;CB@@@;;;DBB@@A?CBCF?CD=A;???BABB?CBB=B6?6:::94=<?@@AA??>B??@??<,33.3::>7A9;9.45:=<?B;??>?>?=ABC??>@B>ABB?A=BB;;<;AC6;;CC9<;BCCBBBB;;;BBBCD?CCC@BA?A>AAA@A@B;;7;;DCG<D?C=;;;;;*;@@AC00.....888<8<7<7'9595:6;4;;5;::<?<:6<60/0<9=:=@A<@ACCBABBBBBEA@ACBBBF@BBB@CC::7;@CC@CCCD
@ATNG8:04278:03493
GATGGTAGCACACGAGATCTCATCGTACTCATTCGTTTCGGAAGAGACAGGTACGTTAATAGTTAATAGCGTACTTCTTTTTCTTGCTTTCGTGGTATTCTTGCTTAGTTACACTAGCCATCCTTACTGCGCTTCGATTGTGTGCGTACTGCTGCAATATTGTTAACGTGAGTCTTGTAAAACCTTCTTTTTACGTTTACTCTCGTGTTAAAAATCTTGAATTCTTCTAGAGTTCCTGATCTTCTGGCGCGTATGTATGTCGCCTACCATGATCTTTGGTGAAGTCTATCTCCAACTGCCCA
+
CBCE@CBACCDD9:9:6CDCBBCCBBCCCCCE@CCCD>BB@B@BBBBBBB>BBB<;6::@?>?=A><BBBBCCBB?ABAA@2AA>BBBD>BCBCABB><>>+000(/;=5:;>;;;;;5;;;=C<A@A@>>>>=A???:=<<<:;;>>===A@>==8;;;5;>:?=>>>?@@?@?=;;;A@1=4;4:9:::*::6660666///88799>AAA.;8:68A;B9>?====///67;76:9<AA8=>=8:::===???B;;<>>:6://+/7:;;===1:5::;4;<9:77---(,(,2---).
@ATNG8:04250:03531
GATGGTAGCTCACGTACGTCACACGTACTCATTCGTTTCGGAAGAGACAGGTACGTTAATAGTTAATAGCGTACTTCTTTTTCTTGCTTTCGTGGTATTCTTGCTAGTTACACTAGCCATCCTTACTGCGCTTCGATTGTGTGCGTACTGCTGCAATATTGTTAACGTGAGTCTTGTAAAACCTTCTTTTTACGTTTACTCTCGTGTTAAAAATCTGAATTCTTCTAGAGTTCCTGATCTTCTGGTAGAGCGTGCATATATCTACCATCGATCTTGTAAGTCT
+
BEDD:CCBCBBBCCEDBBACBBCBDDECCCAA=AA@C<BB?B@BDCBBBB?BBBCBAC@CCCC?C?CAAADBBAA>>====1=?=BABB=BCA@;@>>9>@>AABBBB?AABBBA==9>AA<>9>@>@AA@@;@CAA9?=@@@@@@?@AAA=>>A<>>=<AA<A<@@@AAAAAA;@@AAA5A;>9<=AAA.CA8881999///999><AAAA/A@@@A<A<>>;>>>>>>>=C<?>@@>=7;;C=??AAA@><>@AA@>>??AAA=A9<<A@@>:>>>:=<<<
@ATNG8:04256:03546
GATGGTAGCATCATGCATATCTCACCAGAAGATCAGGAACTCTAGAAGAATTCAGATTTTTAACACGAGAGTAAACGTAAAAAGAAGGTTTTACAAGACTCACGTTAACAATATTGCAGCAGTACGCACACAATCGAAGCGCAGTAAGGATGGCTAGTGTAACTAGCAAGAATACCACGAAAGCAAGAAAAAGAAGTACGCTATTAACTATTAACGTACCTGTCTCTTCCGAAACGAATGAGTACAGAGAGTACGATATGTCTACATCGATCTTGGTAAGTCT
+
@?@C@CBBBDDDCBBDDCCCBBCCC@CCC@CBBBBB@B?BBCBBBB?BB>B>BBB>??@?1@<A@B@@@B794=6==C>@@C1DC@C=AAA7@@E@;<:BBCCCC?C?CC@CBC?BBAABBBCCBHFFDABB@BB@@=@B@AACBC?B?B;;9;CCABBBC?BBCDBB?AA>BCC?BA???8><?;>@AAA2=D<????BDA=>:=:==>?7;7;@BBB@DBBAAAA?D?CCC=BBB@AAAABCCCAA@@@AAAAAAACCDA>>>>>><<;973:5;=:>===
@ATNG8:04242:03550
GATGGTAGCGCATATCAGCGCAGCCCAGAAGATCAGGAACTCTAGAAGAATTAGATTTTTAACACGAGAGTAAACGTAAAAAGAAGGTTTTACAAGACTCACGTTAACAATATTGCAGCAGTACGCACACAATCGAAGCGCAGTAAGGATGGCTAGTGTAACTAGCAAGAATACCACGAAAGCAAGAAAAAGAAGTACGCTATTAACTATTAACGTACCTGTCTCTTCCGAAACGAATGAGTACTATGTAGAGCTCTATACTACCATCGATCTTGGTAAGTCT
+
BBBC?D<:;CDCCCDCCCCCCECDD>CHFABA@@@@9>;>?>:>@?:><17197<7>>?+@=??:8=8===BB:??AA@@@0@A=A;AAA9AAB@BBAADD@A@@L?CC?A@A=??BBCCDECCBBCCCCC?C??>?BBBCBABC@E@BAA>ACCCCBBB?BBBBBB?BB?AAB@CBBBB>B>>:=CBBA/AA>@;;:@@AAB8:7;?CD6;7;>B@C>AA@>>9929:?AB=BBC?BCBCBBBCC;;;A@@@@888>>>==>><A>>>A@@@;>;?A=C999
@ATNG8:04244:03578
GATGGTAGGTGCAGCATGAGTGTATCCAGAAGATCAGGAACTCTAGAAGAATTCAGATTTTTAACACGAGAGTAAACGTAAAAAGAAGGTTTTACAAGACTCACGTTAACAATATTGCAGCAGTACGCACACAATCGAAGCGCAGTAAGGATGGCTAGTGTAACTAGCAAGAATACCACGAAAGCAAGAAAAAGAAGTACGCTATTAACTATTAACGTACCTGTCTCTTCCGAAACGAATGAGTACGATGAGTTCTCGTGTGCTACCATCGATCTTGGTAAGTCT
+
55==8=CD@CAA///:<<@BBC;;:;2444.4::;<;>C?CCCAAAC@CC?C@BBA??@@@0@=BBBAACCB<;;.;@?ABBB0AB?B?CBC;CBC?BBBDCBD??>@DCC?DDD@DCBABBBBCDCCCBCBD?BBAA?BABAADCA?D@DAA?BBBCCDCC?BBBBBC??><?BB<@@??<5=??;==???1?D?BBABB@@@@<=<>@AB7:7:=BBB?BCAA@BB@B?BCD>CCC?AABAABCCCBBAA@?BBBBBB@A===C>BAAAC@997>>@A?CAA@
@ATNG8:04263:03628
GATGGTAGAGAGAGCTCTCTCATCGTACTCATTCGTTTCGGAAGAGACAGGTACGTTAATAGTTAATAGCGTACTTCTTTTTCTTGCTTTCGTGGTATTCTTGCTAGTTACACTAGCCATCCTTACTGCACTTCGATTGTGTGCGTACTGCTGCAATATTGTTAACGTGAGTCTTGTAAAACCTTCTTTTTACGTTTACTCTCGTGTTAAAAATCTGAATTCTTCTAGAGTTCCTGATCTTCTGGTGTCTGATCTGTATCACTTCCATCGATCTTGGTAAGTCT
+
CBBB@CBBDBCDCCCBCCCCHECCCBBACBBB@BCCF=AA@C@CAAACCC@CCC>>:?=AAAB?A>BBBBBBABC?BBBBB1@@=@@@A=ACCC?A?B?CC588>?CC@BBBAA@>>;<;<;@=B@>>?@@@=AA@@<@999=:;:@A@A@>==?<???=AA<A;>>>B?????<??@@@3?9=988888(8>777.7/////=<<>5;::9(5778>5>5>>;=?@>>>><A<==<<<=59:=8=>>;;;@AAA???B???A<A<ACAAA@@>9=9>@;>=<<
@ATNG8:04276:03644
GATGGTAGTATCTGCACACTCTGTCCAGAAGATCAGGAACTCTAGAAGAATTCAGATTTTTAACACGAGAGTAAACGTAAAAAGAAGGTTTTACAAGACTCACGTTAACAATATTGCAGCAGTACGCACACAATCGAAGCGCAGTAAGGATGGCTAGTGTAACTAGCAAGAATACCACGAAAGCAAGAAAAAAGAAGTACGCTATTAACTATTAACGTACCTGTCTCTTCCGAAACGAATGAGTACACATCGTCGTGTCGTGCTACCATCGTCCGACTAAAGTCT
+
@CEG@DCCDABBCCBCBCCDCBBBB?BCCBEEBBBB?A?CCBCCDC?DD>A>BCBBBBBC3B?BCDAAACCBBB:???@???,@B?B?CCC;CCCADCBBBAA::8;@CC?B@@=@BAABBCCBBAAADBBB@BBCC>AABBBBBC?B@BCC?CCCAABCD?@@ABBB@BB@>>?39999929@>;=>=???&=@:8858==>=>:><@@@A7;7;?BBC@DDBBBBB@B@BBC>BBB?BBAAACCCCCBABBBBBB?>@BABBBB?BAAABF?AA@>::0?@@@
@ATNG8:04265:03693
GATGGTAGCGCATATCAGCGCAGCCCAGAAGATCAGGAACTCTAGAAGAATTCAGATTTTTAACACGAGAGTAAACGTAAAAAGAAGGTTTTACAAGACTCACGTTAACAATATTGCAGCAGTACGCACACAATCGAAGCGCAGTAAGGATGGCTAGTGTAACTAGCAAGAATACCACGAAAGCAAGAAAAAGAAGTACGCTATTAACTATTAACGTACCTGTCTCTTCCGAAACGAATGAGTACGATGAGAGAGCTCTCTCTACCATCGATCTTGGTAAGTCT
+
@BBE@C969=@CCCCIBCCBBB;;;7;BCADCCCCB=@=@CBCCCB?BC@C@BCECCCCC5C@CDBBBCCCCCG>@>99999*;B>C;ABA9CDJAEBCBBBB??<@?CC@CDD?ABBBCABACDBB@DDEDADCBB?BCCBCCBB?C?B:9::CBBBCCC@CBBBCB?BB?BBA<>>??=8??=9=@@@@2AC?B?@@BBCBB?>;>@@@<><>BCDC@CC@@@@@?B?CBF@DCC@CCAABGBBAABBCCCCDBBBBB>::>:<A>>>>@@@<B@BA?C:::
@ATNG8:04266:03671
GATGGTAGTGTCATATGAGAGTGTGTACTCATTCGTTTCGGTAGAGACAGGTACGTTAATAGTTAATAGCGTACTTCTTTTCTTGTCTTTCTGTGGTATTCTTGCTAGTTACACTAGCCATCCTTACTGCGCTTCGATTGTGTGCGTACTGCTGCAATATTGTTAACGTGAGTCTTGTAAAACCTTCTTTTACGTTTACTCTCGTGTTAAAAATCTGAATTCTTCTAGAGTTCCTGATCTTCTGGGATGTGTGCGCAGTGCCTACCATCGATCTTGGTAAGTCT
+
//79.55<=@A@;;;;;<<<;;;?<>:99:440///;1//)/////9:;;.5;554.4.444>7@?CD@?54499055>;+::0558::1737=9488=6<=7888@@B?BCCCBABFACCC@B>BCBB@C@A=ABBA7::AAB@ABCHCCCCBBB?CCC@CC@C?BBBBCEBAA;>;;;:.;>B<;;;;.;;@AD;AADBBBCAAB?BAAB,ABBAB>B?CC?CCCBBBD@D@CBCCBA>A@==5=000@@BBCCDBBBB@BBB>BBBBBDDD@C@BB@B@AA
@ATNG8:04266:03689
GATGGTAGGCGACAGTACATACGCGCCAGCAAGATCAGGAACTCTAGAAGAATTCAGATTTTTAACACGAGAGTAAACGTAAAAAGAAGGTTTTACAAGACTCACGTTAACAATATTGCAGCAGTACGCACACAATCGAAGCGCAGTAAGGATGGCTAGTGTAACTAGCAAGAATACCACGAAAGCAAGAAAAAGAAGTACGCTATTAACTATTAACGTACCTGTCTCTTCCGAAACGAATGAGTACGATGAGATCTCGTGTGCTACCATCGATCTTGGTAAGTCT
+
//::+45:59999/////:><56/::6:///5//-///)/)/77//43-38-3-33555555$549;;;>@@=BBD?JEBBBBB5BC?C@CCC<CCD@CBBBBAC::8;=@A?CBB?BCCBDBCBBDCCCCBBB@DDCC?BABBBBAA>B@C@??@CCCDCCC@CACCCC@AA=ABB=AA9::28??=BCBBB3BB?BDCCB><<;+/+/:990616=BBB@CC@@ADD?B?CCD?CCC@AAABBBBBBBBBBBBB???BFA>=>@B==>>==<=<6<9881;;;;
@ATNG8:04268:03659
GATGGTAGGCGACATACATACGCGCCAGAAGATCAGGAACTCTAGAAGAATTCAGATTTTTAACACGAGAGTAAACGTAAAAAGAAGGTTTTACAAGACTCACGTTAACAATATTGCAGCAGTACGCACACAATCGAAGCGCAGTAAGGATGGCTAGTGTAACTAGCAAGAATACCACGAAAGCAGAAAAAGAAGTACGCTATTAACTATTATCGTACCTGTCTCTTCCGAAACGAATGAGTACGATGAGAGAGCTCTCTCTACCATCGATCTTGGTAAGTCT
+
>>??7<AB>BDCCCCCCCBA@@ABC@CEHFEAAA@@@B?BCCBCAD@DD=@=?AA@AA@@1A@EDCCCCBBBBF>BBBBB@B1BE?C@CHD<BBFAC;;;CDDCC?C?CD@CCC?BBBBBBBCCCCCCCCBB?BCCB?BBBACCCC@D@D99;:CCBCBBB>AABBAB@AA>ACC990>>@7>000@==@0>>9A>??BB?AA;>;>ABB=@@@==<=8:::::>>=A=???9?@@=?AA???==:///<988A@??=>878=><A888===<7=7::4@;;:
@ATNG8:04268:03689
GATGTAGACATATCGTACTCTCTGTACTCATTCGTTTCGGAAGAGACAGGTACGTTAATAGTTAATAGCGTACTTCTTTTTCTTGCTTCGTGGTATTCTTGCTAGTTACACTAGCCATCCTTACTGCGCTTCGATTGTGTGCGTACCGCTGCAATATTGTTAACGTGAGTCTTGTAAAACCTTCTTTTTACGTTTACTCTCGTGTTAAAAATCTGAATTCTTCTAGAGTTCCTGATCTTCTGGATATGAGTGACTCGTGCTACCATCGATCTTGGTAAGTCT
+
@@@CCCCABBDDECCCGCCBBA@CCJDCCBA=AAAA<AC=@>???BBAA>@BBCB?B?BBBC?B?ACBCBAB:?596666)5829/-)--./(///(39378>>??:>=A@@@@>:@@@<@=@@@A>>>@=A@@@9@AA>><=>::3;==988====<>>:>=>>=??BAAA:>====5>>G<@?AAA/@A9991889///978=<AAAA/A@@@B<@<>>;>AAA@@@<A<??@@@A<>>?;AA?A@@@@AAA@>@???A@@;@AAAAAA?:;:=@=A>>>
@ATNG8:04241:03727
GATGGTAGACATATCGTACTCTCTGTACTCATTCGTTTCGGAAGAGACAGGTACGTTAATAGTTAATAGCGTACTTCTTTTTCTTGCTTCGTTGGTATTCTTGCTAGTTACACTAGCCATCCTTACTGCGCTTCGATTGTGTGCTTACTGCTGCAATATTGTTAACGTGAGTCTTGTAAAACCTTCTTTTTACGTTTACTCTCGTGTTAAAAATCTGAATTCTTCTAGAGTTCCTGATCTTCTGGGCAGACTCTCACACGCCTACATCGATCTTGGTAAGTCT
+
?ABD@BBBCDBBBCCCCCFBCABADDCBCBBA>@AAA9@@9?9????<AA>ABBCB?C>ABBC?B?BCCCB??=A=?<A=A*;;5;861537/7/733,3949998>>;>?E>>>@@<@??<?=@@A=>>>>=AA@@:>>AAAAA<AAAA@@>>?:?@D<@@;@<@@>>>@AAD=A@@>>6>=A7:9AAA/AA@AA7==>>ABA@@@<@@@@/A:;:A=B=AA=??>>?AA:?:?@BB?=7=AAC7@8:8=>>@@>>>>>@;??@@@@?@=>=8<8<@<@@@A
@ATNG8:04251:03716
TATGGTAGACACGTGTGCTCTCTCGTACTCATTCGTTTCGGAAGAGACAGGTACGTTAATAGTTAATAGCGTACTTCTTTTTCTTGCTTTCGTGGTTATTCTTGCTAGTTACACTAGCCATCCTTACTGCGCTTCGATTGTGTGCGTACTGCTGCAATATTGTTAACGTGAGTCTTGTAAAACCTTCTTTTTACGTTTACTCTCGTGTTAAAATCTGAATTCTTCTAGAGTTCCTGATCTTCTGGGTCTCTCTCTCACGCACTACCATCGATCTTGGTAAGTCT
+
;7//)/:799A@@=><;;65599///777944.4594)44.439::8:43-3:934036;::;4;6933/:///9177;;;+7618877.7677)/)//)/96<;;;:;7;>>>?>?B>>?>?C@CC::9555.9;:<7A@@AAABBC?==;<<00+0::6::6=9>=<;;;>@A46/=<<+:4:)//777'77=<=3;66///:///)///&//455157=<865555<<7<7:89:5505<=@8>@CCCBBBCA@@:9999548<:<<:4445:54/)////
@ATNG8:04259:03742
GATGGTAGTGATACAGATCAGACACCAGAAGACTCAGGAACTCTAAGAAGAATTCAGATTTTTAACACGAGAGTAAACGTAAAAAGAAGGTTTTACAAGACTCACGTTAACAATATTGCGGCAGTACGCACACAATCGAAGCGCAGTAAGGATGGCTAGTGTAACTAGCAAGAATACCACGAAAGCAAAGAAAAGAAGTACGCTATTAAACATATTAACGTACCTGTCTCTTCCGAAACGAATGAGTACCTCTCAGACGCTCGTCCTACCATCGATCTTGGTAAGTCT
+
;:;;8<<@@@@C@;;@>@?;>>;;;8:7739.-,***(*(,,6-/)4;6;;6;633388===+=488:888::99;.3344444$55.5.555&5<A9>?=A695?@;><?A>AAA?A;:4:AA@?@@AAAA??;?BBA@BDBBBC@?<??A??8<?998???;@@=88>7;;6322+25559.8222'2555)55/566:;:66/(//(/..33.3.55599685><<=>+/(/55,399.4998///6776;<88////8837.3;84:;;;?333034;7,3333
@ATNG8:04254:03786
GATGGTAGGACGAGCGTCTGAGAGGTACTCATTCGTTTCGGAAGAGACAGGTACGTTAATAGTTAATAGCGTACTTCTTTTTCTTGCTTTCGTGGTATTCTTGCTAGTTACACTAGCCATCCTTACTGCGCTTCGATTGTGTGCGTACTGCTGCAATATTGTTAACGTGAGTCTTGTAAAACCTTCTTTTTACGTTTACTCTCGTGTTAAAAATCTGAATTCTTCTAGAGTTCCTGATCTTCTGGGCTGCGCTGATATGCGCTACCATCGATCTTGGTAAGTCT
+
//9:.444.45555<455;;;<>>:?@>;B:;2;99949B<@;?;>966@8@@BBC@C?BCCE?A?ABBBEAA@B=@?@@@,>@;?<>?8@=A>255949<5696>BC@CCCBCCCB@BBB=@<ACCAAA@C>ABCB>BBCECBCCCBBACCBBD@BBB@AA>A?BBBBBBCCC@BBFED9A=A=;<;;;*;AAAC<C;<<<;@@@A?BBBB5C:;:C@C?@A<@AA@@@A?A=AAABAB>A?AA;AAAACCCCCCGGCCBBBCD@BBBBCBBC@C@CC@CBCC
@ATNG8:04275:03775
GATGGTAGGCGACATACATACGCGCCAGAAGATCAGGAACTCATAGAAGAATTCAGATTTTTTAACACGAGAGTAAACGTAAAAAGAAGGTTTTTACAAGACTCACGTTAACAATATTGCAGCAGTACGCACACAATCGAAGCGCAGTAAGGATGGCTAGTGTAACTAGCAAGAATACCACGAAAGCAAGAAAAAAGAAGTACGCTATTAACTATTAACGTACCTGTCTCTTCCGAAACGAATGAGTACGATGAGAGAGCTCTCTCTACCATCGATCTTTGGTAAGTCT
+
;;6@8=4905555@@ABHCB;;;@@=@AB@AAADCA9>8;9///:;;67:6:7;;;444444#45334<<===888.7944444$3:6=-7777'333-3<333::/0,/6;;6=:=6;9>9???BCB@@?DC::9:AAA????A@@9:4:=AAA>ABEDCCBB?A???AA?A@<<<<)/////).894889999%550....599;9//-.688)/).9<??@CCC@CAC?@<000+000+0==:??A???BBBBBAAA@??;:::=><A:::::877)9<=:5<000
@ATNG8:04276:03763
GATTAGTGTCATATGAGAGTGTGTACTCATTCGTTTCGGAAGAGACAGGTACGTTTAATAGTTAATAGCGTACTTCTTTTTCTTGTCTTTCGTGGTATTCTTGCTAGTTACACTAGCCATCCTTACTGCGCTTCGATTGTGTGCGTACTGCTGCAATTATTGTTAACGTGAGTCTTGTAAAACCTTCTTTTTACGTTTACTCTCGTGTTAAAGATCTGAATTCTTCTAGAGTTCCTGATCTTCTGGCTCTCGTAGACAGATACTACATCGATCTTGGTAAGTCT
+
;5406>=566;;;>>666><<<<<:99444.4:::355045::;;;@=9=<<66;)95>:<A=B7:99995555.5::::(44.444>>7><:9)///)/:)//8835169<;::6515;=8=066;655<<79;;<156977:////////:44.5.5:4996<0455844499.44444&4395;>@@@+=<9990444::9556=:>@7@>===@>:>9;;599999::797:?:///1//5.5995555::;:</////:///944//88)/)/639--/
@ATNG8:04237:03804
GATGGTAGCGCACACATAGATACAGTACTCATTCGTTTCGGAAGAGACAGGTACGTTAATAGTTAATAGCGTACTTCTTTTTTCTTTGCTTTCGTGGTATTCTTGCTAGTTACACTAGCCATCCTTACTGCGCTTCGATTGTGTGCGTACTGCTTCAATATTGTTAACGTGAGTCTTGTAAAACCTTCTTTTTTACGTTTACTCTCGTGTTAAAAATCTGAATTCTTCTAGAGTTCCTGATCTTCTGGATAGCGACGCGATATACTAATCGATCTTGGTAAGTCT
+
CBBB?CABBDECCCBCBBBBCCCCCBBBBB<;9;BBB?CC@C@BBCECCC@CCCBB?B@CCCB?C@BBBBBBA@C;:::::;%;AA;AAAA<ACBB@BCC?CJ?BBBCDDBEDCCBDBB?BCC?C?CCEDCB@@>@BBB@DBCBBBBBBCCBBC?CC?B@@<9989?BBBCCCBAB=@>>==0>9>;@@AAAB)BBBBC>BBCCCDCABA?BBBB2BCBCFAE@BB@CBBBBAB?B@BBBDCC@BAB@BDCBBCCCCCCCCCCCCBB?BABBBBC>C@CC@C999
@ATNG8:04333:03205
GATGGTAGTCTCAGATAGTCTATAGTACTCATTCGTTTCGGAAGAGACAGGTACGTTAATAGTTAATAGCGTACTTCTTTTTCTTGCTTTCGTGGTATTCTTGCTAGTTACACTAGCCATCCTTACTGCGCTTCGATTGTGTGCGTACTGCTGCAATATTGTTAACGTGAATCTTGTAAAACCTTCTTTTTACGTTTACTCTCGTGTTAAAAATCTGAATTCTTCTAGAGTTCCTGATCTTCTGGTCTACTACACTGTACTCTATCATCGATCTTGGTAAGTCT
+
C@@@;B>BBCCCBBBCBCCCCCB@A@@==@@A=;;;B=BC=B:@;;;;<<8<=BBB>=9AA<?4;49<=<:997:)/////$//)/4<<24555.555.5;166<@@D?AABBA@AB=@@C@B?CC<;<;;C@DDBB?ABCBBBA@C;;;BCBBB<;::;??=A<@@@@A=ABDACBBDD9@=@>;;;;;*;@BBC?DBBBCBB;;;=BBBB2BABAA?A?BC:;;CB@@@>B@<;;CCC>@AB@BCCCBDEDBBBHCCCCCCCBBB;;;B@@?@C@CC>??AA
@ATNG8:04315:03299
GATGGTAGCACACGAGATCTCATCGTACTCATTCGTTTCGGAAGAGACAGGTACGTTAATAGTTAATAGCGTACTTCTTTTTCTTGCTTTCGTGGTATTCTTGCTTAGTTACACTAGCCATCCTTACTGCGCTTCGATTGTGTGCGTACTGCTGCAATATTGTTAACGTGAGTCTTGTAAAACCTTTCTTTTTACTTTTACTCTCGTGTTAAAAATCTTGTAATTCTTCTAGAGTTCCTGATCTTCTTGGCGCGTATGTATGTCGCCTTACCATGATCTTTGTAAGTCTATGCACCGACTCCCATAGAGAGGCTGA
+
5<>=?DBA==DCB=<;;==96655:5555:55.6;;@4??7;7;;;=>CA<>>>00*/178886947::;?@=887<<<<;+?:6::?@:AA@A?AA@=;:5;00)0==9==9833757888,/,/8;D>;=<7999;*//66::9=>887>99883///)/7373579=;;=><;><><<,:/76,6::;;,79===,----3329//(....$.782555/5366122222286;455569;6771717>:;;???==>B@@@;1616:,//;=>666066;033-,,99,,,,2266;:099777776386,*
@ATNG8:04324:03279
GATGGTATTAGTACACTAGTCATACCAGAAGATCAGGAACTCTAGAAGAATTCAGATTTTTAACACGAGAGTAAACGTAAAAAGAAGGTTTTACAAGACTCACGTTAACAATATTGCAGCAGTACGCACACAGAAGCGCAGTAAGGATGGCTAGTGTAACTAGCAAGAATACCACGAAAGCAAGAAAAAGAAGTACGCTATTAACTATTAACGTACCTGTCTCTTCCGAAACGAATGAGTACTGTATCTATGTGTGCGCTACCATCGATCTTGGTAAGTCT
+
CCBB?BCC@CDBBABBBB;;6@66;=AA?<>@@A;;6;<A@CBBCEHDE@C@@@@@A@@@2A?@@A:::BBBCC>BABBBAB0:;5;2;;;*;@D@DABACC@A@@D@CB@BBB8;;AAABCCDCCCCDDCCCC=@@@@BCCC@C@CBB@DCCCAAAB>AAC????CC@AA@=@>989,99<<;;<<<,??;?CCBAA@?@6:4:AAA=A?ABBBC?BBBCAAA?C?CCC>?A@@CCCC>>?CCBBBCC@ABBCCCBBBBCC?BBBBCAAA?B?CC@B???
@ATNG8:04325:03282
GATGGTAGCGCATACAGCGCAGCCCAGAAGATCAGGAACTCTAGAAGAATTCAGATTTTTAACACGAGAGTAAACGATAAAAAAGAGGTTTTACAAGGACTTCACGTTAACAATATTGCAGCAGTACGCACACAATCGAAGCGCAGTAAGGATGGCTAGTGTAACTAGCAAGAATACCACGAAAGCAAGAAAAAGAAGTACGCTATTAACTATTAACGTACCTGTCTCTTCCGAAACGAATGAGTACGATGAGAGAGCTCTCTCTACCATCGATCTTGGTAAGTCT
+
55CC9>B;95455566<>>==ABE>CDC=;;:;9??C<AAAA@9:6:=9<=998@???A1@>BBBBBBB@@??3888<<<<<<&<<<,...&.77(.(...(.556606055,22656779>>@?>@@@>>=;>9>@;;6:AABCBBD?B@B;;5;@@@@@@F@DBB@?@;==;@@@:>=000*000*00000(0:6=<>>BCA??:=9<<<?<?<?ACCB@BB@@@AA>A?AAB;;9939::?@AABAA@A>997A;;7//:5//.38557:755-76;;9@;=8
@ATNG8:04306:03328
GATGGTATTATCTGTCTACGAGAGCCATAAGATCAGGAACTCTAGAAGAATTCAGATTTTTAACACGAGAGTTAAAACGTAAAAAGAAGGTTTTACAAGAACTCACGTTAACAATATTGCAGCAGTACGCACACAATCGAAGCGCAGTAAGGATGGCTAGTGTAACTAGCAAGAATACCACGAAAGCAAGAAAAAAGAAGTACGCTATTAACTATTAACGTACCTGTCTCTTCCGAAACGAATGAGTACTATAGACTATCTGAGACTACCATCGATCTTGGTAAGTCT
+
:>>@@BCC@CBCCBB<;9>>@@;CD?BBB>A@00/869)//<;?:A???;?;>BBCCCB>+>6443333;;9,333&3;=>>@>+;;6;4999099;=;;49=><;54246:<4;:=9=?=8BCBBB::9?@@AA?@A=?9==8<@BAB<@6:00)/:;;::<=8BA<@7807;;>BB<?@??A,5571556566%6=8>>@@A8::8.5-2555/5/56;;;7:;<@@?A<?9?@@;AAA>ACCDAAABC???BBCB>BBB???CEAA=?>??CCBB?B?A@>@@@A
@ATNG8:04322:03350
GTTGGTAGGCACTGCGCACACATCCCAGAAGATCAGGAACTCTAGAAGAATTCAGATTTTTAACACGAGAGTAAACGTAAAAAGAAGGTTTTACAAGACTCACGTTAACAATATTGCAGCAGTACGCACACAATCGAAGCGCAGTAAGGATGGCTAGTGTAACTAGCAAGAATACCACGAGAGCAAGAAAAAGAAGTACGCTATTAACTATTAACGTACCTGTCTCTTCCGAAACGAATGAGTACGAGAGAGCACACGTGTCTACCATCGATCTTGGTAAGTCT
+
CCAC@CCC@CC:;9<BBCBBBBBBB=BBC@CBBB@A?AACCCBBBD@DD@C@BBBBBDED2C@CCCCCCDCAAA;>A;;;;;*;B>B5;;;6;CCADCCCDDBBB=B?CC@BBB?AABBBCCCCCCCCCCCC@CC??<@AA@AB??<@@GBB?CCC@@@CC@BBBBBB?BB@BCD799BBBAB@@:@@@@A2BD?AAACDBBBB?B?BBCC@C@CCCCB?BBBBBBB?C?CCC=BAA?ABCCDCCB@B@BBA@@BBBBBB888AA=@:;;@>>><B?BA?C@@@
@ATNG8:04284:03436
GATGGTAGACACGTGTGCTCTCTCGTACTCATTCGTTTCGGAAGAGACAGGTACGTTAATAGTTAATAGCGTACTTCTTTTTCTTGCTTTCGTGGTATTCTTGCTAGTTACACTAGCCATCCTTACTGCGCTTCGATTGTGTGCGTACTGCTGCAATATTGTTAACGTGAGTCTTGTAAAACCTCTTTTTACGTTTACTCTCGTGTTAAAATCTGAATTCTTCTAGAGTTCCTGATCTTCTGGACGACGCGCACTGACACTAATCGATCTTGGTAAGTCT
+
>@@@9=BBBCBBBCBBBCA?BBBBCBA@ACBB=@@AA<AA>A=@@AABCC7:;B?@=?=BA??=?=?CCBBABCE?@@>>=.>@97733(389<7BB?:@@,/0//8:59@B:>>>D<<;:<><>@@><=::5:=<:186==<==@@???@@A>>:;;;9==8==@@??@A?<=:=::>>.<+/.3555*77644-335...7535+256&2555:6;58848888////5/56=:66-//=6;;==@@@@@@767@::===:=>>BBAA;@;@A=A@@>
@ATNG8:04291:03417
GATGGTAGCACGAGTCACTCATATCCAGAAGATCAGGAACTCTAGAAGAATTCAGATTTTTAACACGAGAGTAAACGTTAAAAAGAAGGTTTTACAAGACTCACGTTAACAATATTGCAGCAGTACGCACACAATCGAAGCGCAGTAAGGATGGCTAGTGTAACTAGCAAGAAATACCACGAAAAGCAAGAAAAAAGAAAGTACGCTATTAACTATTAACGTACCTGTCTCTTTCCGAAACGAATGAGTACCTCTCAGACGCTCGTCCTACCATCTATCTTGGTAAGTCT
+
@@;B;>BBBEBB=BBBB?GGCCBBK@CBB@BABB;;5<;A@ABBBD?BB?B?;;;;8887$35=<:855<;::<6834.5555'5=49.555&5<<6<////////)485505<>5:;<?@@BAA@CBBBBBC@CE@@=@A@=;;00,0:=0:49@@>ABAD?BBBAAB;:9:+9>=188==>>0<<<8778887$656'597:@A;;77;<<>9<6;4;;@AA?B@?@?:99/:>>=>9?::89CCCBDB@AABABABBBDB@@@@;@@A=B788???A=B@BB?BBAA
@ATNG8:04305:03422
GATGGTAGCTCTGCTCTGACTCTCGTACTCATTCGTTTCGGAAGAGACAGGTACGTTAATAGTTAATAGCGTACTTCTTTTTCTTGCTTTCGTGGTATTCTTGCTAGTTACACTAGCCATCCTTACTGCGCTTCGATTGTGTGCGTACTGCTGCAATATTGTTAACGTGAGTCTTGTAAAACCTTCTTTTTACGTTTACTCTCGTGTTTAAAAATCTGAATTCTTCTAGAGTTCCTGATCTTCTGGGCAGACTCTCACACGCCTACCATCGATCTTGGTAAGTCT
+
/<79.4444556=>?=?666;9955555<<:838444)5<7=:@>?>>>>8<<<<<8<;?<<?7<9;;;;;;>>=:==>>@+@>7;;><3;---(---(-7299556<;>>?=669A<?@C:?6;:A>;99D=BA?@;?AA:99>>>>?@@:::B?;::?AA<@<@?@@?>?>A+00///&/274/5555$5:@<<4000/::://55)5;;;(556;;:?:B=:;??>>;;<:7;<;<<>?<@AD<AAA@BBCBBBA@@@@=@@@;??AABCBB?B@CC@CBAA
@ATNG8:04319:03425
GATGGTAGGAGACACGTCGCACACGTACTCATTCGTTTCGGAAGAGACAGGTACGTTAATAGTTAATAGCGTACTTCTTTTTCTTGCTTTCGTGGTATTCTTGCTAGTTACACTAGCCATCCTTACTGCGCTTCGATTGTGTGCGTACTGCTGCAATATTGTTAACGTGAGTCTTGTAAAACCTTCTTTTTACGTTTACTCTCGTGTTAAAAATCTGAATTCTTCTAGAGTTCCTGTATCTTCTGGGCTGCGCTATATGCGCTACCATTCGATCTTGTTAAGTCT
+
>CBB@BBE?CCEA@@A>::;<<=><<=>>>>>:>BCC>CD?C?CCBBCDF@DA;;:9=8===<9><>A@ABBCBB??????1?B@CBAB<BCBB?BBA=AB4:98?=<6>>?><>>><>@A7;4:=>;;8886<=>>:>=:::A>>>A@@<<;;:+526066161697/..6..(..377.707055AAA+77655(5//.3../.3.3;;;)7//.6).)2759<8=:::275;888;7@:=?@B:B<555..-5523335557232-28,,,,,26,2,2688
@ATNG8:04298:03462
GATGGTAGCTCTGCTCTGACTCTCGTACTCATTCGTTTCGGAAGAGACAGGTACGTTAATAGTTAATAGCGTACTTCTTTTTCTTTGCTTTCTGTGGTTATTCTTGCTAGTTACACTAGCCATCCTTACTGCGCTTCGTTTGTGTGCGTACTGCTGCAATATTGTTAACGTGAGTCTTGTAAAACCTTCTTTTACGTTTACTCTCGTGTTAAAAATCTGAATTCTTCTAGAGTTCCTGATCTTCTGGATACACTCATGTGCACCTACCATCGATCTTGGTAAGTCT
+
//9927////66>>>CC966=<<55544;;44.4444)5<8<9=99;BA>9B==CCAD@@@?A<B?BBAGCBB<C:@DECC,;<<.;@<<50...-(-(-838;6555;:<:;@;@AA??7;BB?C@CCCCBBBD?CCDG=A@CBBBCCDBBBB???B?@@@=@B?B?BBBBBBBCB?B;;;;6;>C=;;;;.;ACCH?DDDCCCCBBB5;;;;*;AABB@BGCB@BBBBBA@>A@BBDCBB@BABGEECCCCCDE;;;BCBC@ABB@CA@@CCBB@B@DD@CCCC
@ATNG8:04317:03453
GATGGTAGAGAGAGCTCTCTCATCGTACTCATTCGTTTCGGAAGAGACAGGTACGTTAATAGTTAATAGCGTACTTCTTTTTCTTGCTTTCGTGGTATTCTTGCTAGTTACACTAGCCATCCTTACTGCGCTTCGATTGTGTGCGTACTGCTGCAATATTGTTAACGTGAGTCTTGTAAAACCTTCTTTTTACGTTTACTCTCGTGTTAAAATCTGAATTCTTCTAGAGTTCCTGATCTTCTGGGTCTACGCTCGTCGCGCTACCATCGATCTTGTTAAGTCT
+
;;==9<<BDDFCAAA:69CCCCEBCBBCCBBB?BAA@:AC?B?BCCBBBC@DCC@?=?@BCBCAD?BBBBAA@BC?BBBBB3BB?BBCE>BAAA?BBA>AB9:9@CCC?CCC@@>>>;?==<><??C@@==>=@:;;388====?A@A@@@???A<;;;<@@<A=@@>>>@@@A;??AAB2B9<6::;:;+6;666.6-----688:/655&2888:6=6884555;55358.///668,//==4====///=997777===@B=???===7617@9@9>>AA
@ATNG8:04324:03492
GATGGTAGCTCTGCTCTGACTCTCGTACTCATTCGTTTCGGAAGAGACAGGTACGTTAATAGTTAATAGCGTACTTCTTTTTCTTGCTTTCGTGGTATTCTTGCTAGTTACACTAGCCATCCTTACTGCGCTTCGATTGTGTGCGTACTGCTGCAATATTGTTAACGTGAGTCTTGTAAAACCTTCTTTTTACGTTTACTCTCGTGTTAAAAATCTGAATTCTTCTAGAGTTCCTGATCTTCTGGGTGCGCTACAGTCTCTCTACCATCGATCTTGGTAAGTCT
+
@ABB?BBBCCCBBA@@;A;;<<<<<AAAA;9:6:AA>5?C;;;9CCDC??@C@>==:=?BBBC@D@@@;?==<<;649;;;*4=5:94:49///,//<8<<:<<;@>A<?B?>?=:989CC@D?CCCCA@@C@CBBC@CDDCBBBCC;:;CCCCC@A@@>AB?A@BBDDCCGCE?B>><<3<+0+0AAAD0>=:99.9@@@A@B@@@>ACCC1AB@BB?B?BD@BBBBAAA?A>AAAAA@=@9<<0;@@A@BBBBCBBBBBBBBB?@@BBBBCC@E@CCADCCB
@ATNG8:04327:03477
GATGGTAGTGATACAGATCAGACACCAGAAGATCAGGAACTCTAGAAGAATTCAGATTTTTAACACGAGAGTAAACGTAAAAAGATGGTTTTACAAGACTCACGTTAACAATATTGCAGCAGTACGCACACAATCGAAGCGCAGTAAGGATGGCTAGTGTAACTAGCAAGAATACCACGAAAAGCAAGAAAAAAGAAGTACGCTATTAACTATTAACGTACCTGTCTCTTCCGAAACGAATGAGACAGAGAGTACGATATGTCTACATCGATCTTGGTAAGTCT
+
8<00)5::ABDCCCCCCCCCCCABB>AAA>@BBBBBAC@CBC??@D@CC?B>AABCCDEC+<7===:;;@=:;=3:00/;;;+;;;<6A<=2ADEBCCDCBCCCC?B?BB@CBB?BBAABBDDEIICC;;:C@CCFC@C@@???885;@CBB@BBBDDBBC?CCCBBB<881:==9?@AAAA5???<?CDEDC)CB?B888>>BAB:>5;;==8=:==A@@=@B@@@CC@C?BBD>CBB>ABBCBBBBBBBBBBCBBBBBBBBBBBBCC@>>>A<@<@@:?:::
@ATNG8:04333:03487
GATGGTAGCTATACGTATATCTATGTACTCATTCGTTTCGGAAGAGACAGGTACGTTAATAGTTAATAGCGTACTTCTTTTTCTTGCTTTCGTGGTATTTCTTGCTAGTTACACTAGCCATCCTTACTGCGCTTCGATTGTGTGCGTACTGCTGCAATATTGTTAACGTGAGTCTTGTAAAACCTTCTTTTTACGTTTACTCTCGTGTTAAAAATCTGAATTCTTCTAGAGTTCCTGATCTTCTGGGATGTGTGCGCAGTGCCTACCATCGATCTTGGTAAGTCT
+
BBBB@BBAA@DCCCBCCBBBCBC;66>9A?:;4;CCC>CCAC@CDBBCCC?BBBAA>@=?AAA>C@FDBBAAA8=5=C?>>+:@=AACC>CAA>,0///(/633333==288=442==<5755;5:;AA>>>><@A@@:>>>?AAB;;:A?<7//:+///4993839<=@AAABB:==@AA6A=B9;;;;;+;=?CE;???>>=:9//,-;;;,9-//8484;>:??>>?>?;?=>>>AAA:999>6<///77<==>@?DBB;AAC=::668://-/7>@167=>
@ATNG8:04284:03500
GATGGTTGATACTCGCTGATACACCCAGAAGATCAGGAACTCTAGAAGAATTCAGATTTTTAACACGAGAGTAAACGTAAAAAGAAGGTTTTACAAGACTCACGTTAACAATATTGCAGCAGTACGCACACAATCGAAGCGCAGTAAGGATGGCTAGTGTAACTAGCAAGAATACCACGAAAGCAAGAAAAAAGAAGTACGCTATTAACTATTAACGTACCTGTCTCTTCCGAAACGAATGAGTACGTGTGACGTATGTGAGCTACCATCGATCTTGGTAAGTCT
+
??BB>B9BCCCCHD<<;;==9::CC=CBB?@>>:450428;:555B8BB>B>477=8CCC1C=A@::?@>>=>>8?>ADMED0BCAI?BAA9ACC@CCCCCCB@@<@?BB@AAA>A@BBCCDDCCAAADCHG@BBBA=AA@@@ABB@CADCB@BCDCABCF>AAAAAB?BB?9997:9@@@;@??;?EEDDA)CC?;;;;AAC??7;7;>AA9=:==BAA?ACBBACD@D=??B=BCD?BBAAABBC>@>?BC???BBBCBAACBB?BABBBBCC?B?BB@DBBB
@ATNG8:04285:03550
GATGGTAGTGTGTGCTCTGAGAGTAGTACTCATTCGTTTCGGAAGAGACAGGTACGTTAATAGTTAATAGCGTACTTCTTTTTCTTGCTTTCTGTGGTATTCTTGCTAGTTACACTAGCCATCCTTACTGCGCTTCGATTGTGTGCGTACTGCTGCAATATTGTTAACGTGAGTCTTGTAAAACCTTCTTTTACGTTTACTCTCGTGTTAAAAATCTGAATTCTTCTAGAGTTCCTGATCTTCTGGACGACGCGCACTGACACTACCATCGATCTTGGTAGTCT
+
////)//79:;://////77/55545:<===>>7;;;;3:=8<8=666<<=4655;93:5555>8=8<<<<@;:5@=@<<:='44.4349040/0/)//;6;;:5544=>:@@==B:968<@C<@=AAA@BBAA?ABII?ABBCCBABHCCBBBBBB?CCB?BD?B=@@AAABBAC5;<<<<.;5;5;;;;.99==C499@>>>>999.9595$5<95516=@@=BCCBCCC?FACCBCCC@BCB@CB;;;A@BCCBBBBCBDABA?AA@@@@@@?B@BBBBBB
@ATNG8:04304:03633
GATGGTAGGACGAGCGTCTGAGAGGTACTCATTCGTTTCGGAAGAGACAGGTACGTTAATAGTTAATAGCGTACTTCTTTTTCTTGCTTTCGTGGTATTCTTGCTAGTTACACTAGCCATCCTTACTGCGCTTCGATTGTGTGCGTACTGCTGCAATATTGTTAACGTGAGTCTTGTAAAACCTTCTTTTTACGTTTACTCTCGTGTTAAAAATCTGAATTCTTCTAGAGTTCCTGATCTTCTGGCGCTCTGTCACGTCTGCTACATCGATCTTGGTAAGTCT
+
88==<=<<9B?666==@?5955547<<5566616;<=<BBAE@CAB@AAA<ACB@A?@<ADAA7;8;@@ACCBCA>@?@??,@A=?;;;0<>@CADCC@BB?@@ABAB>BBBBCCCB=@@B?B@CCBCBDCC9;;A@<@;;;;;;BBBBCCBCBDACAA?AA?B@CCDCCCCBB;;;DDF:B;A>;<;<;*;AAAD8:;BAAABBBA=A@A@0@@@AC@B@CC@CCBBBBB>A>@@@CCD?BAEAGDDAAABABBB;;;;;;<;;AAAC@@AA=@<@@=BCCC
@ATNG8:04307:03641
ATGGTAGGACGAGCGTCTGAGAGGTACTCATTCGTTTCGGAAGAGACAGGTACGTTAATAGTTAATAGCGTACTTCTTTTTCTTGCTTTCGTGGTATTCTTGCTAGTTACACTAGCCATCCTTACTGCGCTTCGATTGTGTGCTTACTGCTGCAATATTGTTAACGTGAGTCTTGTAAAACCTTCTTTTTACGTTTACTCTCGTGTTAAAAATCTGAATTCTTCTAGAGTTCCTGATCTTCTGGGTCTACGCTCGTCGCGCTACCATCGATCTTGGTAAGTCT
+
444.444.4445::445:455::38/////<7>>>>6<<6969@@BBCC@BB995.5.59=9.616<<>=B;<<:=<>>>+==@==?@8?;A?195:6;@9994;:@:;@===@CB?BBA;?;>>>@@@@@5;;BB<AABAB;;69===@999A>BBB?CC@C?B::9=595<7<9999*9;@9:9999(99=>D>A999BAB@@@=@CCC3:::BA;@4;;=A?;;:;;6:>:88:9?8>>CC>CBBBCCCBBBB::9A>>??<?BB@@@AB;@=@A@CAAA
@ATNG8:04314:03610
GATGGTAGGCGACATACATACGCGCCAGAAGATCAGGAACTCTAGAAGAATTCAGATTTTTAACACGAGAGTAAACGTAAAAAGAAGGTTTTACAAGACTCACGTTAACAATATTGCAGCAGTACGCACACAATCGAAGCGCAGTAAGGATGGCTAGTGTAACTAGCAAGAATACCACGAAAGCAAGAAAAAGAAGTACGCTATTAACTATTAACGTACCTGTCTCTTCCGAAACGAATGAGTACTATGTAGAGCTCTATACTAATCGATCTTGGTAAGTCT
+
BBBC@CBB?BBBBBEDCCCCCCBBBACDCABBBBBB@C@CCCCCCC?AA?C?D?BBCCCC1C@CCFCCCCDDDD>@@BBDDD2DD@D@CCC;BCE@CBBBCCBA@>A?CE@CBB?BBBBBBCCCCCCCECDD?CBBB=BABBBCBC>A>AAA<ACCBBBBB@CCBBBB?AA=AA@8<=888*:@@=ABBBB3BC?B???CCD@@:>:=?>>:=:=?BCB?BBA@@CB?B?CCD?C::9:AAADBBBBBCCBBBBBCCB:;:A??;?@>>>>>;B@BC?B???
@ATNG8:04320:03606
GATAGTAGTACACTAGTCATACCAGAAGATCAGGAACTCTAGAAGAATTCAGATTTTTAACACGAGAGTAAACGTAAAAAGAAGGTTTTACAAGACTCACGTTAACAATATTGCAGCAGTACGCACACAATCGAAGCGCAGTAAGGATGGCTAGTGTAACTAGCAAGAATACCACGAAAGCAAGAAAAAAGAAGTACGCTATTAACTATTAACGTACCTGTCTCTTCCGAAACGAATGAGTACATAGATATACGTATAGCTACCATCGATCTTGGTAAGTCT
+
ACCCCCCCCCCBBBCCGGCCBC@DBB?@@BA@@=@=AACCCBA?@C@D@BBBCCDCC2C?BABCCCBA???9?ABBEEE2BB@B>@@@9ABC?CGCCCBBCD?B?BC@CBB?BBBBCCCDFCBBBCCCC?CCCC?BBBB@@@@=@<B@@?ACCCCCBB?BBBBCB?@@<99:3:999929??;9:::::%0=:=00/==BDE<?<>>>@8=:=@BBB?BB@??@@8=;?==6=::49@?ACCAABDCCCBBA@AAAAAAAA::8:@AAA@7719=@<8A>;:
@ATNG8:04327:03623
GATGGTAGCTCTGCTCTGACTCTCGTACTCATTCGTTTCGGAAGAGACAGGTACGTTAATAGTTAATAGCGTACTTCTTTTTCTTGCTTTCGTGGTATTCTTGCTAGTTACACTAGCCATCCTTACTGCGCTTCGATTGTGTGCGTACTGCTGCAATATTGTTAACGTGAGTCTTGTAAAACCTTCTTTTTACGTTTACTCTCGTGTTAAAAATCTGAATTCTTCTAGAGTTCCTGATCTTCTGGATACACTCATGTGCACCTACCATCGATCTTGGTAAGTCT
+
//::69=AA=;<CBBCC:66<<<555:::944.4:<<4<><A?BCCDCCGAGCCBB@C@ECBC@DAEAA@CDDCC@BBAAA2BD@BBFD=A000*0/;6:><AA???CACBAA@B@@<@BC=A?BEBBBCBC?BCDD?CCCCB@AACCBBCBBBC@BBB@BC@C?BACCBCCED@B@A@@7@>B>;;;;;*;CCDF>CBBAABCCDJ@CDDD5C@ABC@C@BC@BBBEEDE@B@@@@BBB@A@BACCCBBBDDE:::BBA@>ABB@CBBBBC??=AACC?CCAA
@ATNG8:04284:03672
GATGGTAGTGATACAGATCAGACACCAGAAAGATCAGGAACTCTAAGAAGAATTCAGATTTTTAACACGAGAGTAAACGTAAAAAGAAGGTTTTACAAGACTCACGTTAACAATATTGCAGCAGTACGCACACAATCGAAGCGCAGTAAGGATGGCTAGTGTAACTAGCAAGAATACCACGAAAGCAAGAAAAAGAAGTACGCTATTAACTATTAACGTACCTGTCTCTTCCGAAACGAATGAGTACGATGAGAGAGCTCTCTCTACCATCGATCTTGGTAAGTCT
+
::AA<==@:>9>@@:955559555<49444)49:98:8<7988//)/956616<774@<?==+B7373333::=C=688@?>>>,9=49.555&5<<=<999666=B;C@BA?BCD?BC??@BCCCCGGCCDBB@B;;:=@????@AA=A@B;;8;CBBBBBB?BAAAAA?BB?ABA;@@>>?8;>=9<>???.9A===>B?@@A@<?388==5:5:<;;;=@BAABBA>A=???6<<?;989@@A????:9:AA@=<<797777995:<555;:;/80773;///
@ATNG8:04301:03652
GATGGTAGAGAGACTGTAGCGCACCAGAAGATCAGGAACTCTAGAAGAATCAGATTTTTAACACGAGAGTAAACGTAAAAGAAGGTTTACAAGACTCACGTTAACAATATTGCAGCAGTACGCACACAATCGAAGCGCAGTAAGGATGGCTAGTGTAACTAGCAAGAATACCACGAAAAGCAAGAAAAAAGAAGTACGCTATTAACTATTAACGTACCTGTCTCTTCCGAAACGATGAGTACTATAGACTATCTGAGACTACCATCGTTATCGGAAAGTCT
+
;;?B@C>A95///////:55770/*/9;5700000)0)//6::/0)/6*////97878)7488888;;9887.379>=>4>B<C4;;69BD@DCCBAAA@@<A?BD@CBB:;;A@BBBBBBCA@@C?@<@C@@>@DDBBBAB?C@CCC?DDCCBBBB?BCBAA>9;;50007;;@BBA6B:93999:99%5<8<8;;AA?>?1818=>>8=8=>@@@@CBBBDAB=?<?BA9?:9:9:A@@@?????>=>@@AA@BAA@@<<:<778A@BBB@=@@<@000
@ATNG8:04303:03652
GATGGTAGTGTCATATGAGAGTGTGTACTCATTCGTTTTCGGAAGAGACAGGTACGTTAATAGCTAATAGCGTACTTCTTTTTCTTGCTTTCGTGGTATTCTTGCTAGTTACACTAGCCATCCTTACTGCGCTTCGATTGTGTGCGTACTGCTGCAATATTGTTAACGTGAGTCTTGTAAAACCTTCTTTTACGTTTACTCTCGTGTTAAAAATCTGAATTCTTCTAGAGTTCCTGATCTTCTGGTAGAGCGTGCATATATCATCGATCTTGGTAAGTCT
+
BBBB7666@????666<;>><@BBB966><;>:?;::9&4439.555<<BB>@5554.4.4<<A=C?;;5;>556>9<<<<<)8838444)44443844.4=045:B?@?BBBBBBBB>ABA>@>BD;;;<;B?BCBB@CAABCCBBBCCCDDFCD@BBB?CB@C@@@@B@A@BB@BDCIM;B=A;;;;:.9===?8?>>>>999@E=@@<@+@B=CF?B=AA<@@AAABB?B@CCCG;<:<AC?BCCCCCBA;;;;;;ABAAB@=:;00+-08:38///
@ATNG8:04310:03674
GATGGTAGCATCATGCATATCTCACCAGAAGATCAGGAACTCTAGAAGAATTCAGATTTTTAACACGAGAGTAAACGTAAAAAGAAGGTTTTACAAGACTCACGTTAACAATATTGCAGCAGTACGCACACAATCGAAGCGCAGTAAGGATGGCTAGTGTAACTAGCAAGAATCCACGAAGCAAGAAAAAGAAGTACGCTATTAACTATTAACGTACCTGTCTCTTCCGAAACGAATGAGTACGATGAGATCTCGTGTGCTACCATCGATTCCGGATAGTCT
+
::44.449999<@;66==@AAA999<;?B@BC<<:B;C:BBAAAA@;==*0(/9//3777'8.33<888888:=,336<===+556;.555&59<6<=;55594920:00)///)//7:==>@>665@59;?4:9AA?@888878A20+000*0<8897:>7@@BB=?>734784>7779;89633333$22+2522575882825/..27.33==>9@<@A?>>;?599?9=9:4999ABBBBB????>?9>556;:977991555....326....;///
@ATNG8:04319:03682
GATGGTAGGCGAGAGTGAGACGCAGTACTCATTCGTTTCGGAAGAGACAGGTACGTTAATAGTTAATAGCGTACTTCTTTTTCTTGCTTTCGTGGTATTCTTGCTAGTTACACTAGCCATCCTTACTGCGCTTCGATTGTGTGCGTACTGCTGCAATATTGTTAACGTGAGTCTTGTAAAACCTTCTTTTTACGTTTACTCTCGTGTTAAAAATCTGAATTCTTCTAGAGTTCCTGATCTTCTGGATATGAGTGACTCGTGCTAACATCGATCTTGGTAAGTCT
+
:;?A?B@?=@@BBA@;6:BBCCCCCCCDCCBB@BBDD>DC@C?BBCBBA@8:;A@>=B9>:?@9@>AAABB??8B6?@BBB1@=<>798(3<>=9?9927>8;;<8::8=CCA???B<>>><@<@B@@;;;@=@@@A7;:A?????D@???;;;B<<;;=AA=?;?@AC===AA;?>>DC;C=A8==AAA/@@@@@5<<<:9:>9:;;>CBB/B===C;>;>B>@=>;;;>=B:<<BADD9==><>@======>>??AA>>=?A=AB?@@AA??:?<AA;>>@@
@ATNG8:04331:03675
GATGGTAGATACTCGCTGATACACCCAGAAGATCAGGAACTCTAGAAGAATTCAGATTTTTAACACGAGAGTAACGTAAAAAGAAGGTTTACAAGACTCACGTTAACAATATTGCAGCAGTACGCACACAATCGAAGCGCAGTAAGGATGGCTAGTGTAACTAGCAAGAATACCACGAAGCAAGAAAAAAGAAGTACGCTATTAACTATTAACGTACCTGTCTCTTCCGAAACGAATGAGTACCTCTCAGACGCTCGTCCTACCATCGTAATTGCGAAGTCT
+
5:<=8B@CBBA@B;6666=<<A@@@8>>A8=:::?@<@?C;;<<<=9==8=7;@>?>@A@.@?==8BAA?;77/3344444$5;49.55)5;;495659;=;;7;8<<79::59:>?ABBBBCA@@B;;;?AC;;8:@B=?>BB?B@BBB<@@@@A@AB=??ACA@:@@<000=AA@B>AAC?CCCCDD)==:00//<8>>A=A688;=6;6;<AAA=AAAABAB?C?AAA=@::5:AAAABB@BBAAAADCCBBA>>B<>>@=>>88:C?B=@@AA=@???
@ATNG8:04333:03691
GATGGTAGTGTCATATGAGAGTGTGTATCATTCGTTTCGGAAGAGACAGGTACGTTAATAGTTAATAGCGTACTTCTTTTCTTGTCTTTCTGTGGTATTCTTGCTAGTTACACTAGCCATCCTTACTGCGCTTCGATTGTGTGCGTACTGCTGCAATATTGTTAACGTGAGCCTTGTAAAACCTTCTTTTACGTTTACTCTCGTGTTAAAAATCTGAATTCTTCTAGAGTTCCTGATCTTCTGGTAGAGCGTGCATATATCTACCATCGATCTTGGTAAGTCT
+
48<;=BBBBB@;;;;>==@AB@@?;<<>9:?;?@@C:@A<;0555;<AA4559997<==>@A6;5;A?999944.4:=<.<>666<;?5>?>>>9=9?;>?;774BBC@CCCEEHECACCB@B@CCBBBCCC@CCDD@CBBBCCCCCCCCCCCCD?CCC?CC@C@AAADB99;:@BBDDD;A=@;::::-;@@BH>CCCDDBBBBCADGGG2FCCCCADACC?BBB@@@B?B?BABBFE8:9B@BDCCBCABABCDCCCABACD?BBCCCCAC@D@CC?CCBB
@ATNG8:04313:03745
GATGGTAGCACGAGTCACTCATATCCAGAAGATCAGGAACTCTAGAAGAATTCAGATTTTTAACACGAGAGTAAACGTAAAAAGAAGGTTTTACAAGACTCACGTTAACAATATTGCAGCAGTACGCACACAATCGAAGCGCAGTAAGGATGGCTAGTGTAACTAGCAAGAATACCACGAAAGCAAGAAAAAGAAGTACGCTATTAACTATTAACGTACCTGTCTCTTCCGAAACGAATGAGTACTATGTAGAGCTCTATACTACCTTCGATCTTGGTAAGTCT
+
AABB?BBDCDCBCCCEC@GCCCBBDAD@A?BBCC;;9;?BAB@C@C@DC?B?;;999999'7:==?>>>BBAAA8>8;5555$5525.55506<>9<0000.---(/3896;;=9=B@ABBBBBAA@CCCBB@BBBC@BBAA@@994;?B@@=@AABBDDDABBBBEC?9:9:CA<@@???8;;:9>??>?/;;6;A@@@AAAA5;5;:<<4:5;=BBC@CBBCCCB?B@BBC=BBB@BBBCCCCBAAABBDA@@@==<:::=?@5:7:=@@@@;BAFD?B9::
@ATNG8:04327:03717
GATTAGTATCTGGCACACTCTGTCCAGAAGATCAGGAAACTCTAGAAGAATTCAGATTTTAACACGAGAGTAAACGTAAAAAGAAGGTTTTACAAGACTCACGTTAACAATATTGCAGCAGTACGCACACAATCGAAGCGCAGTAAGGATGGCTAGTGTAACTAGCAAGAATACCACGAAAGCAAGAAAAAAGAAGTACGCTATTAACTATTAACGTACCTGTCTCTTCCGAAACGAATGAGTACACATCGTCGTGTCGTGCTACCATCGATCTTGGTAAGTCT
+
5568<<;::=00)/99:<>>====:?@A:==?>>>2:;)4;<;;<>433-7177?7777*3,379;?@BBBBB=99;BCBD5BB>A7;;;6;BB>BCBBCCCBB@B@CC?BBD?ABDCDBBBBBBCCCFBA<@B994;BB=?@::8;@DCC?BBDCEEBB?BCCCBB=88599:<@A999,7898;;<<<<&<847657?>>==--+-833)-*-:@AA@CDBBCBC?B?BBC>BCC?BCBCBBBBBBBBBDCCAAABCBBBCCB?ABBAAABA<?>?B?BBBB
@ATNG8:04329:03741
GATGGTAGCGCGACGAGCGTAGACCCAGAAGATCAGGAACTCTAGAAGAATTCAGATTTTTAACATCGAGAGTAAACGTAAAAAGAAGGTTTTACAAGACTCACGTTAACAATATTGCAGCAGTACGCACACTATCGAAGCGCAGTAAGGATGGCTAGTGTAACTAGCAAGAATACCACGAAAGCAAGAAAAAGAAGTACGCTATTAACTATTAACGTACCTGTCTCTTCCGAAACGAATGAGTACGATGAGAGAGCTCTCTCTACCATCGATCTTGGTAAGTCT
+
>@@B9BBCCBBBBA@AAA?<<B>>>8;@@?BB???@;?:?BA885B?BA>?;787<8CCC1B?B@?=:<888;;9633/////$//(/0666.68=6====::9;=498==8====?@@?CCCCDBBDDBB@@@ACBB=??BBBBBB=B?BBB?BBBBBAAA?CCCA@@>BC>>>>8=<888*:<<788888(8@:C888AAA@@:=:===A1818>A@A=AAAABBB?B@CCB>BCB@BBBCBBBABBCBA@ABAA@>>>===<=<?>>>BA??:A=<=6@999
@ATNG8:04293:03788
GATGTAGCAGACGTGACAGAGCGCCAGAAGATCAGGAACTCTAGAAGAATTCAGATTTTTAACACGAGAGTAAACGTAAAAAGAAGGTTTTTACAAGACTCACGTTAACAATATTGCAGCAGTACGCACACAATCGAAGCGCAGTAAGGATGGCTAGTGTAACTAGCAAGAATACCACGAAAGCAAGAAAAAAGAAGTACGCTATTTAACTATTAACGATACCTGTCTCTTCCGAAAACGAATGAGTACTATGTAGAGCTCTATACTACCATCGAATCTTGGTAAGTCT
+
9;99;A<<;?@<;<;<><;;;;;;055<8<==CBB?B>AAA::9?9>=;@8@@@@@>>@.?8=AA997?888:29895559'9B>B?DCDI3DBB?<;:BBAG@@<?<@@<AAC?BCBBBBCFDDCCBBCDC?BCCC?A???CCCC@B?B:;8;CCCDCBC?BBAB??;?B?BCC>A@=<<78864557788%8:79=;@>>A???:?<@@@H;?876/---(---25372726666+666/55556688886787987/./555:;<;4787//(-,,(,(,-(--//
@ATNG8:04300:03761
GATGGTAGTATCTGCACACTCTGTCCAGAAGATCAGGAACTCTAGAAGAATTCAGATTTTTAACACGAGAGTAAACGTAAAAAAGAAGGTTTTACAAGACTCACGTTAACAATATTGCAGCAGTACGCACACAATCGAAGCGCAGTAAAGGATGGCTAGTGTAACTAGCAAGAATACCACGAAGCAAGAAAAAAGAAGTACGCTATTAACTATTAACGTACCTGTCTCTTCCGAAACGAATGAGTACACACTCTCATATGACACTCCATCGATCTTGGTAAGTCT
+
5;==?ABBAA;56<<<EBABCCBCC?AAC?@@CCCCAE?BBC;:8=9=98;8;@::<BBB.A277338778888/33444444#45.5499;0;=>8;;655;///)/2793::<5::::;;;ACCCECBBBC?AA@@<??;??;777(05>00+/>::?;=B??==79918738=<8<=;<:8<;<778888%9919>>;;;B=<8=:=<>>8=9>:;;;?A@?@B@?:=:777-333/7===@787?>==7335777>>:?<8858BABB@;;6<78;6:955
@ATNG8:04317:03780
GATGGTAGGTGCAGCATGAGTGTATCCAGAAGATCAGGAACTCTAGAAGAATTCAGATTTTTTAACACGAGAGTAAACGTAAAAAGAAGGTTTTTACAAGACTCACGTTAACAATATTGCAGCAGTACGCACACAATCGAAGCGCAGTAAGGATGGCTAGTGTAACTAGCAAGAATACCACGAAAGCAAGAAAAAAGAAGTACGCTTTTTTAACTATTTAACGTACCTGTCTCTTCCGAAACGAATGAGTACGATGAGATCTCGTGTGCTACCATCGATCTTTGGTAAGTCT
+
44::5:4;.99;566>>@CCCC;:99.44468:8898-924@@>A@B?@@=@?CC@AACCCC*D@BBFECDCDCBB=AB;;<;<$:@;>5;9:9'9?@8BBBBABCAA>C>@@<@00,/>==BCCCCCCCCCCCB?CCCC?@?AACCAA<@<@;:6;BBDBEED@CCCBBB?BB?BCC?BB???8=??;::9:99%9?;<?;<>588888%87>9=;B9>;>>>>==A@9:://*/7:99288818>><=>>AA@@@;;<A??>>>:;:???;@?>=<<:::1;9>?;AAA>
@ATNG8:04290:03815
GATGGTAGGTGCACATGAGTGTATCCAGAAGATCAGGAACTCTAGAAGAATTCAGATTTTAACACGAGAGTAAACGTAAAAAGAAGGTTTTACAAGACTCACGTTAACAATATTGCAGCAGTATGCACACAATCGAAGCGCAGTAAGGATGGCTAGTGTAACTAGCAAGAATACCACGAAAGCAAGAAAAAGAAGTACGCTATTAACTATTAACGTACCTGTCTCTTCCGAAACGAATGAGTACGATGAGAGAGCTCTCTCTACCTTCGATCTTGGTAAGTCT
+
AABB?BAA?BBBCDCCCC@BCCCCC?CBB?BBBCCA?A?BBDBBBC?BB?B?@A@9999*;>CDDCFDCCBBB<AA99999*:@=A=ABB;BCC@BABBCBB8879@EF?AAC=AABBBCCCCCCCDAAAD?DDDD?CCBBCCBB;?:???;@CCFBBBC@DDBBBB?BB>BBB>@@??>8@@@=ABCCC2BB?B>==CBB?@<;8=>@A7;7;ACCC?BBCBBBE@B?BCB=CAA>ABBABBBAA@A@BBBBBBAA@AA><@<;@8>>@@=;:==BB=A>>>
@ATNG8:04300:03830
GATGGTAGAGTACAGTGTAGTAGACCAGAAGATCAGGAACTCTAGAAGAATTCAGATTTTTTAACACGAGAGTAAACGTAAAAAGAAGGTTTACAAGACTCACGTTAACAATATTGCAGCAGTACGCACACAATCGAAGCGCAGTAAGGATGGCTAGTGTAACTAGCAAGAATACCACGAAAGCAAGAAAAAAGAAGTACGCTATTAACTATTAAACGTACCTGTCTCTTCCGAAAACGAATGAGTACACACTCTCATATGACACTACATCGATCTTGGTAAGTCT
+
@@;=8<::@@9956>666>>;;;>=8==@<996=>C:>:883734:7;;7:2/////9999%83866333:98=>:>@FDGDD5BB@B5;;09;;5;666;;==B@C@BB@CCC=A?BABABBBBDC;;;@@?AB;;6;??????B?B@D<;::CCCBCBB?BBBB@@<9:49??<@@@@A9>><9<8:9:9%9:9:65797:;95789:==-88)6=@?@=@A@?@??8<67789-888/7:B=B==BBBA==>===>>ACCBBBBBBBCBBA994939><ACBA
@ATNG8:04300:03832
GATGGTAGTGCGTGAGAGAGAGACCCAGAAGATCAGGAACTCTAGAAGAATTCAGATTTTTAACACGAGAGTAAACGTAAAAAGAAGGTTTACAAGACTCACGTTAACAATATTGCAGCAGTACGCACACAATCGGAGCGCAGTAAGGATGGCTAGTGTAACTAGCAAGAATACCACGAAAAGCAAGAAAAAAGAAGTACGCTATTAACTATTATCGTACCTGTCTCTTCCGAAACGAATGAGTACACACTCTCATATGACACTACATCGATCTTGGTAAGTCT
+
44;;8=CBBCDBAA@BAABBDC:;;)5::7<DCDCC?B<@@?>?:B>BB@E?@?<99778$73<;8?AAB@??C:<<;9999'9?>B4;;09@C<9;6?>;9:?7;9B<;CCB?BBBCCCCBBBCCCCBBB@DCC@?@999BCCC?C@CBC?BCCCCCCA?ABBC>>;>@=AAA;@@9999+9<<8=>@@@A(=@<@>>>A=>//)//5366*/7>@=;;7;B???@@==7===6=//-/==@BB@?>>>AAAAA>>>B?A?AAAAACBBBBBB?B@A@>B@@@
@ATNG8:04306:03833
GATGGTAGATATATGCACGCTCTACCAGAAGATCAGGAACTCTAGAAGAATTCAGATTTTTAACACGAGAGTAAACGTAAAAAGAAGGTTTTACAAGACTCACGTTAACAATATTGCAGCAGTACGCACACAATCGAAGCGCAGTAAGGATGGCTAGTGTAACTAGCAACAATACCACGAAAGCAAGAAAAAGAAGTACGCTATTAACTATTAACGTACCTGTCTCTTCCGAAACGATGAGTACACACTCTCATATGACACTACATCGATCTTGGTAAGTCT
+
:::>7;;<A;9;B66666;;;>=<<8<44.44444:5:7;;;555=9::6:277333333$34;=:<:<::///*///<;;;+//)5.555&59<9=<<;>===B@C@CC@BAA:;;@CBCCDHGCCBB@@@>@;;;=?B@A;;:B?E@B;;6:@AABB@?>@DCA>;6..*...0;;;@C@BBB@BBBBB1>A77559=:=@@;?=BB@@:>:=?BBA>@A@@@@A>@=@AA<A000?@@A@897;777;33299??<:::<==:<<<<=B>B>BB@BBA@
@ATNG8:04319:03835
GATGGTAGTGATACAGATCAGACACCAGAAGACTCAGGAACTCGTAAGAAGAATTCAAGATTTTTTAACACGAAGAGTAAACGTAAAAAGAAGGTTTTTTACAAGACTCACGTTTAACAATATTGCAGCAGTACGCACACAATCGAAGCGCAGTAAGGATGGCTAGTGTAACTAGCAAGAATACCACGAAAGCAAGAAAAAAGAAGTACGCTATTTAACTATTAACGATACCTGTCTCTTCCGAAAACGAATGAGTACCTCTCAGACGCTCGTCCTACCATCGATCTTGGTAAGTCT
+
5<<=?BCBBBCB@@;;;666;>=;;64//)///////16133488:7331494:3//(///////#/3/3333,3;?==>49/0////$/939)55555#5<A8;<@@9:5999)98=<:;<C7;?>>@ABBCCBBABBBBACCCE=@@A@AA??9@=@;;7;@@@CBBB@@A?ABB???<?BA9?>877)39;6::@?>>%76/555@@@=79:(805795(/(-3----(-2335574947999.777)--2---2,--....22277555512221688855593<7==6<533
@ATNG8:04356:03228
GATGTAGAGAGACTGTAGCGCACCAGAAGATCAGGAACTCTAGAAGAATTCAGATTTTTAACATCGAGAGTAAACGTAAAAAGAAGGTTTTACAAGACTCACGTTAACAATATTGCAGCAGTACGCACACAATCGAAGCGCAGTAAGGATGGCTAGTGTAACTAGCAAGAATACCACGAAAGCAAGAAAAAGAAGTACGCTATTAACTATTAACGTACCTGTCTCTTCCGAAACGAATGAGTACTGCGTCTCACTCTCGCCTACCATCGATCTTGGTAAGTCT
+
CD@AADDDCBBBBCCCCCCDEBB?BBB?CB;:;B=@=@CDBBBB?BB@B?AA>>>>>>,>=@00/?007@B@=69<33333$33,3,333&3771799;::822+2.5516694888:@@CCCCDCCCCCC?BBDD?C@A@BA>><@?CBB?BCCDCCAA=CCCABB>BB?AA@8<<898+9>>;=????1?B?B9:8@@?@@7;8;@AA6;7;@CCC@BB@@@AA=A?ABB=A??=?DDCCCBCBBBBBBCBAADDCBB?BDD@CABBCDBB?A?BB@CBBB
@ATNG8:04369:03237
GATGGTAGTGTCAGTGCGCGTCGTCCAGAAGATCAGGAACTCTAGAAGAATTCAGATTTTTTACACGAGAGTAAACGTAAAAAGAAGGTTTTACAAGACTCACGTTAACAATATTGCAGCAGTACGCACACAATCGAAGCGCAGTAAGGATGGCTAGTGTAACTAGCAAGAATACCACGAAAAGCAAGAAAAAGAAGTACGCTATTAACTATTAACGTACCTGTCTCTTCCGAAACGAATGAGTACGAGAGAGCACACGTGTCTACCATCGAACCACCTAAGTCT
+
55<=8==C>C>=B====CCB==;;;7;>><=BBCCD@B@BBECDB@<>@-0+/>>079897$37334<==@A@@8?<??AAA2AB?B@GCC=CDDADCCCBBDCC>B?BB?BBA?ABBCDCBBCHFCCBB@@?@BBC@C:;:ABAA=A?B;;9<CCBCBAA?ABBBCC@CB?BB@<>>9:99+99:39::::(9@=B>?>>>A=A17.5977175<ACCC@B@@@@;;6:=?AA9?::8:??A???AAA@BC?@@CCCCAAABBBD@?;;;@1818><AB>?<99
@ATNG8:04371:03232
GATGGTAGTGTGTCTCTGAGAGTAGTACTCATTCGTTTCGGAAGAGACAGGTACGTTAATAGTTAATAGCGTACTTCTTTTTCTTGCTTTCGTGGTATTCTTGCTAGTTACACTAGCCATCCTTACTGCGCTTCGATTGTGTGCGTACTGCTGCAATATTGTTAACGTGAGTCTTGTAAAACCTTCTTTTTACGTTTACTCTCGTGTTAAAAATCTGAATTCTTCTAGAGTTCCTGATCTTCTGGGCTGCGCTGATATGCGCTACCATCGAATCCTCTTAGTCT
+
<<@@;444444/------768:///:////44.4:;<7>>:>;>>>?@9;6;AA;:499>>;>?C@CBA;9:?;<7<>???+>?:>CDD;ACBJAC;;8;B5;;@>@B@FJJB=>A=-/0@,0*0?@@B?CB@A??@499@;;9CCC@@A::9BB?BBA;@@4:499:>CCCCD999>>>0=8=299:::'9>>??9@>==@99955.5555$59<99.6.5;69>999?>:>:?9=;;;*/0<;3/06966B><=B666;>>>@<===>>9==466B?@?>>:
@ATNG8:04372:03224
GATGGTAGTACATGATAGACGACACCAGAAGATCAGGAACTCTAGAAGAATTCAGATTTTTAACACGAGAGTAAACGTAAAAAGAAGGTTTTACAAGACTCACGTTAACAATATTGCAGCAGTACGCACACAATCGAAGCGCAGTAAGGATGGCTAGTGTAACTAGCAAGAATACCACGAAAGCAAGAAAAAAGAAGTACGCTATTAACTATTAACGTACCTGTCTCTTCCGAAACGAATGAGTACGATGAGAGAGCTCTCTCTTCCATCGATCTTGGTAAGTCT
+
:;;>9==><<<=665=;;;<<<:;;5;;;6;;?6668=8===@AAB?AA>A=AAA?@@@@0@@DDCDFCCBCDE>BBBCBBB5BC@C@DDD7BBC@CBBBCCBBB=@=@C?BBB?@@BBBCDDBBBBBCCCC@CCDD<@@BBDDCC?C@CCC@CCCCCCCD@BABBBB@CC@BAA<==877*9==;999999%:?;=:79BBBBB?C?CCBB@B?A<BCC@CDBBBDC@C@BCC=BBB@BBBCBBCAB???@@BCCB>>>>BBB?B@BCB>>=@@:@>>>9@@@@
@ATNG8:04375:03254
GATGGTAGGACGAGCGTCTGAGAGGTACTCATTCGTTTTCGGAAGAGACAGGTACGTTAATAGTTAATAGCGTACTTCTTTTCTTGCTTTCGTGGTATTCTTGCTAGTTACACTAGCCATCCTTACTGCGCTTCGATTGTGTGCGTACTGCTGCAATATTGTTAACGTGAGTCTTGTAAAACCTTCTTTTTTTACGTTTACTCTCGTGTTAAAAATCTGAATTCTTCTAGAGTTCCTGATCTTCTGGTGTCTGATCTGTATCACTACCATCTATCTTGGTAAGTCT
+
>@5906>B8CBB@@ABBBCBBBBB@@@@BFED>B::::.;@?B@BBCCCCC@CCCAA>@?BAAB<A=ADCEBBBCD<;;;;.;A<@<;;0;B;;8;BB>BC?AABCCG?CCCCCCBB?BDD@D?CCCB@@@@=@ABB@DCCCCBBBCCBBBBDDD?BBBA??>@?CBCBBBDDC@BBBDD9@;@9;;:;:;;#;CCCJ>CABCBABBBA4;;;;*;>@CB5<5;@=@@@AAAB>B?BCCCDC@CAB?BCCCCCCCBB@@ABBBBBBB>BBB@@ABB@BAFD@BB99
@ATNG8:04375:03270
GATAGAGAGACTGTAGCGCACCCAGAAGATCAGGAACTCTAGAAGAATTCAGATTTTTAACACGAGAGTAAACGTAAAAAGAAGGTTTTACAAGACTCACGTTAACAATATTGCAGCAGTACGCACACAATCGAAGCGCAGTAAGGATGGCTAGTGTAACTAGCAAGATACCACGAAAGCAGAAAAAAGAAGTTACGCTATTAACTATTAACGTACCTGTCTCTTCCGAAACGAATGAGTACAGAGAGTACGATATGTCTACCATCGATCTTGGTAAGTCT
+
AA?;BBCGCCBBBCDDCCCA@@;AA@?CCBCCB?B@00000/:6:;6;6555:>AAA2A<@@@9:8=;;>@9@?@;>>=*<A<=:AFF;CCC@BBCBBBC;;7:?@@=BBB8::AABCDCCCAAABBBB@BBBC>@@@BBBBB?C?C;;:;EBBBCEC????ABB?BBCBB<@@999+377;>BBBB)AA>9:5:?AB@@A<@<@@@B:=8=>A;;7;CBBBCC?@=?@D<BBB?BBBBBBBBBBBBB@@ACCBBBC>>>>>:=???@@A@;><>>:>;;;
@ATNG8:04360:03308
GATGGTAGTGATACAGATCAGACACCAGAAGATCAGGAACTCTAGAAGAATTCAGATTTTTAACACGAGAGTAAACGTTAAAAAGAAGGTTTTACAAGACTCACGTTAACAATATTGCAGCAGTACGCACACAATCGAAGCGCAGTAAGGATGGCTAGTGTAACTAGCAAGAATACCACGAAAGCAAGAAAAAGAAGTACGCTATTAACTATTAACGTACCTGTCTCTTCCGAAACGAATGAGTACGATGAGAGAGCTCTCTCTACCATCGATCTTGGTAAGTCT
+
AA@@7;CGBBBCBBBJCCBCCCB@@7?AA;@AAAA?7>5=>?00/;:;83890//67;;;+;5:BB784B:<=;5:00*0>>>0=@9=*;9:0:@B?@<::90///)/39:6<<@:=@BA@00000ABCCCBC?BCCC?BBCA@@:97;@BCB?CBBCDDCF@CBBBCB?997:A@;@@999,7;><ABBBB3::99CCCCC?;;5;8====5;6;BBBBFCCAAACC?B@BCD>C:::;CCCBBBAAAAAABBACB@@@@>999:;@@@@@A??<B?BC?CA??
@ATNG8:04383:03321
GATTAGAGAGAGCTCTCTCATCGTACTCATTCGTTTCGGAAGAGACAGGTACGTTAATAGTTAATAGCGTACTTCTTTTTCTTGCTTTCGTGGTATTCTTGCTAGTTACACTAGCCATCCTTACTGCGCTTCGATTGCGTGCGTACTGCTGCAATATTGTTAACGTGAGTCTTGTAAAACCTTCTTTTTACGTTTACTCTCGTGTTAAAAATCTGAATTCTTCTAGAGTTCCTGATCTTCTGGGCTGCGCTGATATGCGCTACCATCGATCTTGGTAAGTCT
+
BBC@BCBBBCCCC@AACECCCCBCCCCCBB@BBCF?CB@C@CCCCCCC?CBBBB?B?@@AB@B?CBBBBBAAA?ACCCA2@A?B>>>:?B@@>B@?;@B:>>?AA@>ABBBBBBB@<=<9=:=BBAA<:<=AD??;>>>>><==AA@@@>>>@=@@>:>>;A;;;;?AC@??:?????5?;@8;:AAA.CC=<<077:567@:<<8==<=/>>>>D>D<==:>@A?8:89><>@A???:999;4;///;;89>???AAAAA>>7;;@ABA=>:>=?B=AA>?
@ATNG8:04355:03380
GATGGTAGATATATGCACGCTCTACCAGAAGATCAGGAACTCTAGAAGAATTCAGATTTTTAACACGAGAGTAAACGTAAAAAGAAGGTTTTACAAGACTCACGTTAACAATATTGCAGCAGTACGCACACAATCGAAGCGCAGTAAGGATGGCTAGTGTAACTAGCAAGAATACCACGAAAGCAAGAAAAAGAAGTACGCTATTAACTATTAACGTACCTGTCTCTTCCGAAACAATGAGTACACACTCTCATATGACACTACCTTCGATCTTGGTAAGTCT
+
ABBB>AA@@@BDGECICCCCCBBBB@BBE@CCCCBA=@=@@C;@;>9:8486797>:;;<+=8BBBBCBBBBBA9@@<;;;;.;C?C?BCC;BDD?BACBECBBB>B>BC?CBB@BB@@A@BBCDCCCCCCC?CC@@<AAAADDCC?CAC::;;CCCCCCB@CCCAAC?BB>BBB?BEBBB<AAA=ABBBB2AA?B@@A?<><<494:=AB:>;>?BCC@BBCAABA595:AA;AC?BBBBBBBDCBBBBBBCBBAB?@?ECAA>A>AEBBBA>A>AD@EB??
@ATNG8:04360:03417
GATGGTAGTATCTGTCTACGAGAGCCAGAAGATCAGGAACTCTAGAAGAATTCAGATTTTTAACACGAGAGTAAACGTAAAAAGAAGGTTTTACAAGACTCACGTTAACAATATTGCAGCAGTACGCACACAATCGAAGCGCAGTAAGGATGGCTAGTGTAACTAGCAAGAATACCACGAAAAGCAAGAAAAAAGAAGTACGCTATTAACTATTAACGTACCTGTCTCTTCCGAAACGAATGAGTACATAGATATACGTATAGCTACCATCGTATCTCAGGAGTCT
+
::<>;C<AABBA666?><<======8;;:8;;:::>5:5998344;6::7=8=<@<ACCC+B17733<888<==3;844494'9B;=:=@@06967;<<=>55/;)/*00)//:59::596<???CCC99:A=A>::49@@9:6=B=A8:9926CC>BCCA=BBBB>>9782777/387;;;(7738<<>:?:%:;688855:>87573:755-5-5299>:>@CBAAA?D9>>>9877-777<A898CA@??::99665575755717779=>/////.0563//
@ATNG8:04368:03403
GATGGTAGCGCAGTATCAGCGCAGCCCAGCAAGATCAGGAACTCTAGAAGAATTCAGATTTTTAACACGAGAGTAAACGTAAAAAGAAGGTTTTACAAGACTCACGTTAACAATATTGCAGCAGTACGCACACAATCGAAGCGCAGTAAGGATGGCTAGTGTAACTAGCAAGAATACCACGAAAGCAAGAAAAAGAAGTACGCTATTAACTATTAACGTACCTGTCTCTTCCGAAACGAATGAGTACCTCTCAGACGCTCGTCCTACCATCGATCTTGGTAAGTCT
+
4:;;55549::556>>>==7;8.---(----(-//5548=7;;>=554388-3-38944444$46555:555665<2<545555$5<49.555&5556<<<;;;:=;3:5::5:44.489:>?@@@@999@>@A?BB>?765=@??@?4;49?@>BCBCBCAB>;<;BBB?BB?BBB?ABAAB=??=;99999(8929;>>BAAAC@B@BB>>=B=<<BCD?C;99?==2969@C;B@A=::9AABC?BBBBBBBAAAB???C?BAB797=::9794@<?:6=000
@ATNG8:04375:03403
GATGTAGCACGACACGACGATGTGTTCTCATTCGTTTCGGAAGAGACAGGTACGTTAATAGTTAATAGCGTACTTCTTTTTCTTGCTTCGTGGTATTTCTTGCTAGTTACACTAGCCATCCTTACTGCGCTTCGATTGTGTGCGTACTGCTGCAATATTGTTAACGTGAGTCTTGTAAAACCTTCTTTTTACGTTTACTCTCGTGTTAAAAATCTGAATTCTTCTAGAGTTCCTGATCTTCTGGAGATATCATCAGCGAGCTACCATCGATCTTGGTAAGTCT
+
55=>?CEFB;;;;;?;B@669@B;;7;BCBC@AA@C=CB@B@CCCBBBB:;9?AA?B?BBBC?B?B???BAA>>:8<C=C+::5>/0*/9:<2<377(7</37337728?@@CCAA:;;;1818A>;:;;=;>?@@:==A???A=====A6668;;;;==>:>=@??B@@@@A;>8888)94;:??CBB/@@@BB:AAA@@???::7;EDE/A;;;A=@<??=B@@@>>>:>:=BBBAA<A@@<@@@A@@===AA@@;:;====9===AA>;;7;=BB=AAA=
@ATNG8:04383:03413
GATGGGTAGGAGACACGTCGCACACGTACTCATTCGTTTCGGAAGAGACAGGTACGTTTAATAGTTAATAGCGTACTTCTTTTTCTTTGCTTTCGTGGTATTCTTGCTAGTTTACACTAGCCATCCTTACTGCGCTTCGATTGTGTGCGTACTGCTGCAATATTGTTAACGTGAGTCTTGTAAAACCTTCTTTTTACGTTTACTCTCGTGTTAGAAATCTGAATTCTTCTAGAGTTCCTGATCTTCTGGGTCTACGCTCGTCGCGCTACCATCGATCTTGGTAAGTCT
+
=:99:.4::59:;;;<<====>>CC<A<=;;6626?DD>?@=@900/7798+/588881849:??>B>@@BCC::4B7;C=>=+BAA8@999,3;;A>B@@=@@399<>787(7<;=:@@@:==>;?;?>>>>98/,/;;=,//9:887868::::5776;<A665;A<@@;::<=<<7:5656'549-55???.>>?>A7>>>@77:99815555(//5594;223)--,,2--(-23359:>35555(//89;>>??>@:::::A=?;;;;:>:::<D@BB@BBBB
@ATNG8:04337:03516
GATTAGTATAGAGCTCTACATAGTACTCATTCGTTTCGGAAGAGACAGGTACGTTAATAGTTAATAGCGTACTTCTTTTTCTTGCTTTCGTGGTATTCTTGCTAGTTACACTAGCCATCCTTACTGCGCTTCGATTGTGTGCGTACTGCTGCAATATTGTTAACGTGAGTCTTGTAAAACCTTCTTTTTACGTTTACTCTCGTGTTAAAAATCTGAATTCTTCTAGAGTTCCTGATCTTCTGGTGTCTGATCTGTATCACTACCATCGATCTTGGTAAGTCT
+
@;:29BBDDCBCDC@ABFFHGCCCCCBB@A?@BCD>BB?B@CCCBAAB?BBAAA?B?BBBB:=<>DBBBABBB@BBBBB2AA;A>>>8>CBB?BBA;>?<??@BBB@@???AB>>:>??<?<@B@@>><A;?A;;7;<A;;=@>@::;C@@@@:9::;>>;>=AAA@@@@>>:>@@@@5@=B;:;:::+:<999077<///;::<18888+7=>@@;@<CD=B@@?:::5:+//37//,/==9=>>>>==FCB@>=>?@@AAA=A?@>=<55.66<=:?@;;
@ATNG8:04340:03505
GATAGCGAGCGAGTGTGTATACCAGAAGATCAGGAACTCTAGAAGAATTCAGATTTTTAACACGAGAGTAAACGTAAAAAGAAGGTTTTACAAGACTCACGTTAACAATATTGCAGCAGTACGCACACAATCGAAGCGCAGTAAGGATGGCTAGTGTTACTAGCAAGAATACCACGAAAGCAAGAAAAAGAAGTACGCTATTAACTATTAACGTACCTGTCTCTTCCGAAACGAATGAGTACGTGTGCGACGTGTCTCCTACCATCGATCTTGGTAAGTCT
+
C@@@BBABBBDCBBBCCBBBBB=@BD@BBCDBB>A>AAA???B==?9>177C>CFDD1D?BB=;;BBBCBE>CBCCEEE5CC@C>BBB:BCCAGEBBBKCBB@BACC@DCC@CCCCECCCCBAACDCFIACCCC@CAAA@C;;5;=@AA=BB@@@DCADBBBFBA?AC?AA@3:9999,9==9?BBBC3BC?BAAACBB@C493:?@=;A=>?D<;9;CB@@CB?A=AA@5@00+0<;;>?>??=>==;<<?@?@>>>>BBB?BAAACB@@;D?CB@C<;;
@ATNG8:04340:03517
ATGGTAGCTCTGCTCTGCACTCTCGTACTCATTCGTTTCGGAAGAGACAGGTACGTTAATAGTTAATAGCGTACTTCTTTTTCTTGCTTTCGTGGTTATTCTTGCTAGTTACTACTAGCCATCCTTACTGCGCTTCGATTGTGTGCGTACTGCTGCAATATTGTTAACGTGAGTCTTGTAAAACCTTCTTTTTACGTTTACTCTCGTGTTAAAAATCTGAATTCTTCTAGAGTTCCTGATCTTCTGGGCTGCGCTGATATGCGCTACCATCGATCTTGGTAAGTCT
+
844.44;;44594559555555955554<45525<=>6==:=9<<@<@<;:C@===:>:<<;A;@<===C?;<;@:?CCCC2@@<>?@B9;455.5.5:4::6////695;/////9;>5:;<8;7<>>CBBBB?@@CC@IGFEBCABEBB@A@CAC=BBA?CC?A>@CBBFDDAA9=;;;;-:;@<;;;;;':=?BB=C;;;:9=999.9555$55549;;<AA?A@@:999.95@>@A@A<@@?@8@;;;BBDDCEGBBBBB@@B@ABAA;;;C?B@@@<@@@@
@ATNG8:04353:03505
GATTAGTATAGAGCTCTACATAGTACTCATTCGTTTCGGAAGAGACAGGTACGTTAATAGTTAATAGCGTACTTCTTTTTCTTGCTTTCGTGGTATTCTTGCTAGTTACACTAGCCATCCTTACTGCGCTTCGATTGTGTGCGTACTGCTGCAATATTGTTAACGTGAGTCTTGTAAAACCTTCTTTTTACGTTTACTCTCGTGTTAAAAATCTGAATTCTTCTAGAGTTCCTGATCTTCTGGGTCTACGCTCGTCGCGCTACCATCGATCTTGGTAAGTCT
+
BBB@CBCBBDDCCCBBBCGCBBBBBACB@A?@CCE=BB?B?BCCBBBB?BFBBB?A?BBBB?B?CCCBABBCC>BBCCC1AA=ACBA:AAAB@BBB?BB>9:7BB@9>@A@@@@@=;;;:=:=@@?>==<:==<<;@@::;=?A?>>>?>=<=:=>>=??<?=@@??=====5798>>2@;D<:::::)9=656,5777<;BA>=4::::)788794;1995>@AAAAA;><>@A=;=///>>6<<<AAA==>@@==>@>::=97777<77;<>=AA:>>>?
@ATNG8:04357:03512
GATTAGTCTCAGATAGTCTATACGTAACTCATTCGTTTCGGAAGAGACAGGTACGTTTAATAGTTAATAGACGTAACTTCTTTTTGCTTTTGCTTTCGTGGTATTTCTTGCTAGTTACACTAGCCATCCTTACTGCGCTTCGATTGTGTGCGTACTGCTGCAATAATTGTTAACGTGAGTCTTGTAAAAACCTTCTTTTTACGTTTACTCTCGTGTTAAAAATCTGAATTCTTCTAGAAGTTCCTGATCTTTGGATAGCGACGCGATATACTACCATCGATCTTGGTAAGTCT
+
:9=6<<<<?=;9555555595/////)/77/4.344<4540/2///////)/779=>4@::<;;797<<///<6506;,//999$/////&//4<0::;<7<5//)/:)////79.555;5559.449393999999994;;996;/////755-//---770--(-0776:188944599:7<=>??@+;57)/////$//;;;)/////////:49999(55556169@@:55544.4<6<8<<<=;::38.444449:;;:888333::9;,33337733,5655.6=55
@ATNG8:04373:03549
GATTAGTATAGAGCTCTACATAGTACTCATTCGTTTCGGAAGAGACAGGTACGTTAATAGTTAATAGCGTACTTCTTTTTCTTGCTTTCGTGGTATTCTTGCTAGTTACACTAGCCATCCTTACTGCGCTTCGATTGTGTGCGTACTGCTGCAATATTGTTAACGTGAGTCTTGTAAAACCTTCTTTTTACGTTTACTCTCGTGTTAAAAATCTGAATTCTTCTAGAGTTCCTGATCTTCTGGATACTCTCATGTGCACCTACCATCGATCTTGGTAAGTCT
+
CCB?BBBBCBBBCCDCCDCCCCCCCCCE::7;@??9@A>A>BACBBBC@CBBCB?B>@@AA>B?BBAABBBBA>@CDDD2AA=@>>?7;B@@?BBB?BC<@@BCBB?AADC><<A:??A7=9>A>>>:::;@@;:7;AAA=<=AABDAA===?<@?@:::7::>>>@@AAAA;>>>CB6B;>888777(8>:;;6;BB;;;A>>=9<=<=.=>>>A<A<AA<AAA>;::<?<@AAA==:=AA<AA???AAA??>?@@@@<@@A;?>==AA=>:==BB=>>>@
@ATNG8:04380:03532
GATGGTAGCTCTGCTCTGACTCTCGTACTCATTCGTTTCGGAAGAGACAGGTACGTTAATAGTTAATAGCGTACTTCTTTTTCTTGCTTTCGTGGTATTCTTGCTAGTTACACTAGCCATCCTTACTGCGCTTCGATTGTGTGCGTACTGCTGCAGTATTGTTAACGTGAGTCTTGTAAAACCTTCTTTTTACGTTTACTCTCGTGTTAAAAATCTGAATTCTTCTAGAGTTCCTGATCTTCTGGGCAGACTCTCACACGCCTACCATCGATCTTGGTAAGTCT
+
4444.4:9>>;;;;=@A;66><<>=:995?::5:444)49395;?CCBCC@CBCCD@C@BBBEAGABBBCBBA@@<9;;;;*9=299DG;A00/)//:6:<6;;;<;;7;=<<<>BB?BCF?B?CFCBBBBB?BCCC@CCCCCCCCCBBBCBCBBCCBB?BB=A=ABBCCCCCB=A;;;;.;>B=;;;;;*;@@@F>FCCBACBC@@5;;;;*;@@BB?C@BC@CCBAA;;8<>BBACBB?BABC>CCECDC@AADBBBCG@BBC@CEBBBECC@B@CC@CBCB
@ATNG8:04347:03598
GATGGTAGCATCATGCATATCTCACCAGAAGATCAGGAACTCTAGAAGAATTCAGATTTTTTAACACGAGAGTAAACGTAAAAAGAAGGTTTTACAAGATCACGTTAACAATATTGCAGCAGTACGCACACAATCGAAGCGCAGTAAGGATGGCTAGTGTAACTAGCAAGAATACCACGAAAGCAAGAAAAAGAAGTACGCTATTAAACTATTAACGTACCTGTCTCTTCCGAAACGAATGAGTACCTCTCAGACGCTCGTCGTAATCGATCTTGGTAAGTCT
+
?A::65<@:@<;566<<<<<::9>?85557:556::8<>>=9///;6//+/)7/6666666#/(/55-----,,6/6---888);;6;:@@?2=6615<;::;//)/5::7//5259??;>===996>>B@A<@@?@;?A>=??=B:>;>00+/7779;>=@CA@???377<@@@>@>=;=.78?<00000(/0)//>8@8;::-55(5:99-5-56444.4::445:5:5333(333-38877//)///;;/77;;696.---505---876092--(--22
@ATNG8:04353:03595
GATGGTAGATACTCGCTGATACACCCAGAAGATCAGGAACTCTAGAAGAATTCAGATTTTTAACACGAGAGTAAACGTAAAAAGAAGGTTTTACAAGACTCACGTTAACAATATTGCAGCAGTACGCACACAATCGAAGCGCAGTAAGGATGGCTAGTGTAACTAGCAAGAATACCACGAAAGCAAGAAAAAGAAGTACGCTATTAACTATTAACGTACCTGTCTCTTCCGAAACGAATGAGTACACACTCTCATATGACACTACCATCGAGGTTGTAAAGTCT
+
@CCC@CDBBBCBDCCCCCCCCBAAA<ADC@CBBBCC?B?BBBBBAB?BC?C?CCDBBBBB3B@CA@@BBBCBBB=A@:::9:.:D>D6;;;7<EEIFBCBDCCBC@B@BB?BDD?CBAABBCCCDCCCBBBC?CBAA?BBBBBAAA?D@DBB?BBCDDCCC?ACBBBB@BB=999499A??:>>?<@@@@A2AB?C::8AB@@@<A<AAAA=?<?>BBC@CCCBCCC<?<?BB=BCC?AAACDDBBBBBBBBBBABCCCAABBCC?CAABBB@D@BBBA<BB?>
@ATNG8:04366:03589
GATGGTAGTACATGATAGACGACACCAGAAGATCAGGAACTCTAGAAGAATTCAGATTTTTTAACACGAGAGTAAACGTAAAAAGAAGGTTTTACAAGACTCACGTTAACAATATTGCAGCAGTACGCACACAATCGAAGCGCAGTAAGGATGGCTAGTTAACTAGCAAGAATACCACGAAAGCAAGAAAAAGAAGTACGCTATTAACTATTAACGTACCTGTCTCTTCCGAAACGAATGAGTAGATGAGATCTCGTGTGCTACCATCGATCTTGGTAAGTCT
+
ABBB?B=DDJED;=9CB=@@?B@@@8==@8<<<5550505==<<;<7<<271374444444#57<<>C@@CCBCC>CBBBCDC2BB@C@CCC;CDEACBBBDFCBB?B@BB?BCC?AABABCCCCCCBBBBBC?EDDD?BBBBDCCD?C@CAA?ADCCC?C@BCCCBB?BC@CCC?AACCC>A??9?@>>?2@@?ABCCBBBBC>B?BBAA>C>AABBB?BBAAAAA>A@CCC>CCB?BBBBBBBBBBBBBBB?@@BCBBACCB???AACC??=<6<<<A;;;
@ATNG8:04366:03591
GATGGTAGAGAGAGCTCTCTCATCGTACTCATTCGTTTCGGAAGAGACAGGTACGTTAATAGTTAATAGCGTACTTCTTTTTCTTGCTTTCGTGGTATTCTTGCTAGTTACACTAGCCATCCTTACTGCGCTTCGATTGTGTGCGTACTGCTGCAATATTGTTACGTGAGTCTTGTAAAACCTTCTTTTTACGTTTACTCTCGTGTTAAAAATCTTGAATTCTTCTAGAGTTCCTGATCTTCTGGGTCTACGCTCGTCGCGCTACCATCGATCTTGGTAAGTCT
+
;?;B@GBABCDC@@A;66;<>>@;@A@ABBAA?CDCC=BB@C@DBBBBBA9<<=00+/388:A=@>@ABBBBBBB@@@@@@.=<8==>A8AAAD@BB@<>=*000/8906:88:6<<<8:99=;?@@@?===9=>>>:====>>@@@???A?=<=58889>>8==>???>>>?:;=@AB5B5;5;=<<=+=>:::2:<<///7//8<>FED/>7767A;A:>>;@@@@<;99@7///;=A8>=>>9>@?B@@??>>>????;;;A<AABAA@@@<A<@A=A=;>
@ATNG8:04340:03627
GATGTAGGTGCACATGAGTGTATCCAGAAGATCAGGAACTCTAGAAGAATTCAGATTTTTAACACGAGAGTAAACGTAAAAAAGAAGGTTTTACAAGACTCACGTTAACAATATTGCAGCAGTACGCACACAATCGAAGCGCAGTAAGGATGGCTAGTGTAACTAGCAAGTATACCACGAAAAGCAAGAAAAAAGAAGTACGCTATTAACTATTAACGTACCTGTCTCTTCCGAAACGAATGAGTACAGAGAGTACGATATGTCTACCATCGATCTTGGTAAGTCT
+
CA;;6>D@BBCDBA@;A;@CCDCC@@@@8;;BBBA8;9:????00,00,0+/9999::9(=3==9?;696==C6@:;95959#5949:A@@0>C?;=A<BACB@@>@@CD@DCB?BBBABBCCCCCCCCCCC@EAAA?BBBBCCCD@C@C@@>@CBBBBCD@DDC@@A@BBAAAA:<=9999+99939<=<==&=?:=?<>BBBB>=D;??BB:<49<?9:6;BBBACB?B?BAA9@;;5;;ABBCCBBBCBBBBBBBB@BBBBBBB@BBBA@@?:4:48915252
@ATNG8:04363:03637
GATGGTAGTCTCAGATAGTCTATAGTACTCATTCGTTTCGGAAGAGACAGGTACGTTAATAGTTAATAGCGTACTTCTTTTTCTTGTCTTTCTGTGGTATTCTTGCTAGTTACACTAGCCATCCTTACTGCGCTTCGATTGTGTGCGTACTGCTGCAATATTGTTAACGTGAGTCTTGTAAAACCTTCTTTTTACGTTTACTCTCGTGTTAAAAATCTGAATTCTTCTAGAGTTCCTGATCTTCTGGGTCTCTCTCTCACGCACTACCATCGATCTTGGTAAGTCT
+
55<=5;?AAB;66===>BCBCCCBBBBA:4450555>2<@16.5;<996515:5958<8<???;@:>@?<<<;:>89:99:'9B<:9:CA:998?A=ABB>BB?>==8:;@CCCCCCBCACCD@C?CFCBCC9999CFF?BBBBCBBBDGCCCABAD@CCC@BB@B@BBABBBBCC@BCCCC;A>@;;;;;;*;BCCC>BCCCCCBBCC>BBBB0BA@AHAHEED@CCBCDCC?B?BBCECD?B@@@=@BCCCCCBBBCBCCBA@AE@CCCCCBA@;?;??=ABBB
@ATNG8:04347:03684
GATGGTATGACGAGCGTCTGAGAGGTACTCATTCGTTTCGGAAGAGACAGGTACGTTAATAGTTAATAGCGTACTTCTTTTTCTTGCTTTTCGTGGTATTCTTGCTAGTTACACTAGCCATCCTTACTGCGCTTCGATTGTGTGCGTACTGCTGCAATATTGTTAACGTGAGTCTTGTAAAACCTTCTTTTTTTACGTTTACTCTCGTGTTAAAAATCTGAATTCTTCTAGAGTTCCTGATCTTTCTGGTGAGATATGCATGATGCTACCATCGATCTTGGTAAGTCT
+
;@AA<A>::<565=:;666;<=<>06555<55.5:::1<=8<<<B@@@CC=BAB@@<>:5:5@8@>B@@<=00/:2/////$//)44444&4777)//;4::,66;699@CCD@@?BB>BDD@C@CBB@@@BA6;;BB?CCCCC@A@DAA@CCDEC@BBB?AA>A?CBC;;;AAA?BBBBB7A;A5;;;;;::#:@?>?5A:9996::<:7<<:<*<556>:B8B==@@@???B;@;?;;?:;;-:>A>BICCDBBBCCCBBBDDBBBB>BCCBBBBA=A=@C>BBBB
@ATNG8:04364:03671
GATGGTAGTGATACAGATCAGATCACCAGAAGATCAGGAACTCTAGAAGAATTCAGATTTTTAACACGAGAGTAAACGTAAAAAGAAGGTTTTACAAGACTCACGTTAACAATATTGCAGCAGTACGCACACAATCGAAGCGCAGTAAGGATGGCTAGTGTAACTAGCAAGAATACCACGAAAAGCAAGAAAAAAGAAGTACGCTATTAACTATTAACGTACCTGTCTCTTCCGAAAACGAAATGAGTACCTCTCAGACGCTCGTCCTACCATCGATCTTGGGTAAGTCT
+
:;;=?B>@?;4555/////////9:<9;;<:>?A00/6:+//:444<7<:6;6373::;;<+=7=BB@?=>>000(//0/;;<+<<6:)55506<A@CAABCC@BB@B@BC?BAC?BBCBDBBBCCCDDCBBC?CCCC?BBA@??>>9@>A:::;BBBCBCC@BBBBA@=??:???:??=?==2=:959FEEED)>?;?899BAABH:>:>=?><>;?@BCC@EC@A@A@=?<=>>>2<999/:>>@@;;7000//=888@><932-/53(.....679+44(3858866
@ATNG8:04366:03697
GATGTAGCACGAGTCACTCATATCCAGAAGATCAGGAACTCTAGAAGAATTCAGATTTTTAACACGAGAGTAAACGTTAAAAAGAAGGTTTTACAAGACTCACGTTAACAATATTGCAGCAGTACGCACACAATCGAAGCGCAGTAAGGATGGCTAGTGTAACTAGCAAGAATACCACGAAAAGCAAGAAAAAGAAGTACGCTATTAACTATTAACGTACCTGTCTCTTTCCGAAACGAATGAGTACAGAGAGTACGATATGTCTACCATCGATCTTGGTAAGTCT
+
@@@@ACCCEDDBBCCCCICC@AAB8@BB?BA@A<;4;;@@A::9C?BA?B?;;:>=???1?=@@?988AAA??8=39.9999'5;29.55606A@9</00/////)48:;7<<<7;>?ABBBCDCCCCCCBC@CCAA=??@==>?@<A?A;;9;AAABBDD?CCBCBB?::59@>:??9999*999298888(5817:<>BAA>@49279:90707:;;:?BAABA:::5:?@@@;@?@=?@ABCECCCCBBBCCCAABBBC@888<8;<>>@@@A9<8<;3;;;;
@ATNG8:04378:03660
GATGGTTGCGCATATCAGCGCAGCCCAGAAGATCAGGAACTCTAGAAGAATTCAGATTTTTAACACGAGAGTAAACGTAAAAAGAAGGTTTTACAAGACTCACGTTAACAATATTGCAGCAGTACGCACACAATCGAAGCGCAGTAAGGATGGCTAATGTAACTAGCAAGAATACCACGAAAGCAAGAAAAAAGAAGTACGCTATTAACTATTAACGTACCTGTCTCTTCCGAAACGAATGAGTACTGCGTCTCACTCTCGCCTACCATCGATCTTGGTAAGTCT
+
@@>>9>+//9:B@CBHDDDDCCBBA:AAB=ACCBBB>@=AFC@@ED@CB?C@AACCCCCC5B@BBCCCCCDBBB<AB>>@@@0@B>B5;;;-<CC?AABBDBBCB@C@BB?BCC<AACCCAB@CCCCDBBCCACA@@<@ABCCBBB@CAHCB@BCD@BAAE@B@@@??;?B????=?@998*9=@;9:::::%:@;@99:BADAB>B>BACB7:7:=BBB>BBCCB??;>9>>=6?;;6:BBBBBBCAAABBBCAAABAABC?B@@<@AAAA???=A=@@>BBBB
@ATNG8:04351:03707
GATGTTAGGTGCACATGAGTGTATCCAGAAGATCAGGAACTCTAGAAGAATTCAGATTTTTAACACGAGAGTAAACGTAAAAAGAAGGTTTTACAAGACTCACGTTAACAATATTGCAGCAGTACGCACACAATCGAAGCGCAGTAAGGATGGCTAGTGTAACTAGCAAGAATACCACGAAAAGCAAGAAAAAGAAGTACGCTATTAACTATTAACGTACCTGTCTCTTCCGAAACGAATGAGTACGTGTGCGACGTGTCTCCTACCATCGATCTTGGTAAGTCT
+
-----(-509<<====<<;55599;5///3///99:.505444;44.5525;??>99:::'929@@AAADDECC>BAA@@@@,@A=A5;;;*;@??BBBBBBABB?B?BC@BAA>ABBBEBB@ABFICCBBC@CC998:BBAAB:94;<?;;7;BDCCCCC?DAABBB?8729@@;==9:::+:9929@AAA3BB=B;;=@BBBB5857<==1808>C@@=@B@@@BB>@;000,000,0=>>?@?CBBBBBBBBBAA@A9938=>8><<778<<1;6;B=A@@@
@ATNG8:04339:03799
GATGGTAGTGTCATATGAGAGTGTGTACTCATTCGTTTCGGAAGAGACAGGTACGTTAATAGTTAATAGCGTACTTCTTTTTCTTGCTTTCGTGGTATTCTTGCTAGTTACACTAGCCATCCTTACTGCGCTTCGATTGTGTGCGTACTGCTGCAATATTTTAACGTGAGTCTTGTAAAACCTTCTTTTTACGTTTACTCTCGTGTTAAAAATCTGAATTCTTCTAGAGTTCCTGATCTTCTGGTCTACTACACTGTACTCTATCGATCTTGGTAAGTCT
+
@;>@<@BBCCCCCCCCCCBBBCBBBBCDDDBB@CBBB>CC@D@CCCCCCC@DCFA@?A?BBBB@BABBCBBCBBC?A@@@?0?A=@@BD=CCBA=A@A9@@6;;BBAB?BCCCDCCCACCC?B?BCAAACCC?BCCB@DCCCCCCCDBBBBCCCC@CCCCC;B@ACCBBBBCC>AACCC:C@C=AADDD2AABBB=B9::::C????CCCC3B9:0A;@;00,0==>?>:5:6<<AA@@7;;?:>>>>@AAA@@A>>>@AA=>=CCBBAA?B@CC@BC99
@ATNG8:04343:03797
GATGGTAGCTATACGTATATCTATGTACTCATTCGTTTCGGAAGAGACAGGTACGTTAATAGTTAATAGCGTACTTCTTTTTCTTGCTTTCGTGGTATTCTTGCTAGTTACACTAGCCATCCTTACTGCGCTTCGATTGTGTGCGTACTGCTGCAATATTGTTAACGTGAGTCTTGTAAAACCTTCTTTTTACGTTTACTCTCGTGTTAAATATCTGAATTCTTCTAGAGTTCCTGATCTTCTGGGATGTGTGCGCAGTGCCTACCATCGATCTTGGTAAGTCT
+
AABL?CCBBBCCBBCCCCCCBBBA@@BBCDBC?B@@@;AC?C@@A@BCBB@BCCCC@B?BBBF?B?BBAABAA:A<@@@@@.??>ABEF>CBAA=AA@<@@=@???BB@CCCA>>??=???;>;>@@=>===:=A@@<@AA>>>A==>ABA:::@7;;?=@@<?<>>>A???AA;AA?AA5B==466666(8@>>A9@==>BB>>??<@E;A?>?A@@=@<>>=A>>>@@@<@<@@>>>A5//;919///<//8;;?>>>>;>::7;>=ABB@@;@;@B<AA@@
@ATNG8:04350:03786
GATGGTAGCGCATATCAGCGCAGCCCAGAAGATCAGGAACTCTAGAAGAATTTCAGATTTTTAACACGAGAGTAAACGTAAAAAGAAGGTTTTACAAGACTCACGTTAACAATATTGCAGCAGTACGCACACAATCGAAGCGCAGTAAGGATGGCTAGTTGTAACTAGCAAGAATAACCACGAAAAGCAAGAAAAAAGAAGTACGCTATTAACTATTAACGTACCTGTCTCTTCCGAAACGAATGAGTACCTCTCAGACGCTCGTCCTACCATCGATCTTGGTAAGTCT
+
9900)////:79;;A;<<=::996>6>>CABA@A>@4:59>?=??@9=;7??<??C@@@@@0>=@AABCBD@BBB<B@@?@BB1BD=C6;;;*;AA=BAAABBCCB<@<@@<@AB?CBCCCCBBBCDCCBB::8;BCC@BCCHGBBA?B?BA>+009//)/;;7<>>=B?=><6..*.*...000*00917<8899%9;69344::9?=4615<=>5;6;ABBBBCBA@@BB5;5;@@8@CC@BB@A@BE@BBBBBBBBABCBBBB>=;;5:>???>>>9A>AA=AAA?
@ATNG8:04355:03784
GATGTATATCGCGTCGCTATCCAGAAGATCAGGAACTCTAGAAGAATTCAGATTTTTAACACGAGAGTAAACGTAAAAAGAAGGTTTTACAAGACTCACGTTAACAATATTGCAGCAGTACGCACACAATCGAAGCGCAGTAAGGATGGCTAGTGTAACTAGCAAGAATACCACGAAAGCAAGAAAAAAGAAGTACGCTATTAACTATTAACGTACCTGTCTCTTCCGAAACGAATGAGTACACATCGTCGTGTCGTGCTACCATCGATCTTGGTAAGTCT
+
BBBBCDBCC@AABAB@AACCGBC==:=@DBBC@B?BDCBBBB@CC?C@CB@>????.?=BBBAABDDBBB;?>;;;;;*;C>B5<<<6<DB@CCCDCCDCC?C?CC@CDA9??AADDEDDDDBCCCBC?CCBB@BBB@BA@?<@?B@@>ACBBBCCC?ACCCBB?BB@>>?>@A???8=??;888878%8@9@;;:DBCAB7;7;?BD7:7:@AAA?AA@AAAA=A?AAB=BBB?BBBCAAABBBBCB>BBCBBBBCCBBBC?99:AA???5958D=CB??
@ATNG8:04362:03756
GATGGTAGGCGACATACATACGCGCCAGAAGATCAGGAACTCTAGAAGAATTCAGATTTTTAACACGAGAGTAAACGTAAAAAGAAGGTTTTACAAGAACTCACGTTAACAATATTGCAGCAGTACGCACACAATCGAAGCGCAGTAAGGATGGCTAGTGTATCTAGCAAGAATACCACGAAAGCAAGAAAAAGAAGTACGCTATTAACTATTAACGTACCTGTCTCTTCCGAAACGAATGAGTACGATGAGAGAGCTCTCTCTACCATCGAATCTTGGATAAGTCT
+
5:=<;;;><==BB;66;<;99;7//)/::4:;655;7;055::899.7=17-7<>99999'925;<=>===?==5<<9=<<<,00+/4::<.88;4//)/<:9<=D:C9<;<=??9>BAACCCDCDCCCEDBC?BA;;7:;;9B999;?=A@A=@@99:BBBB@AACA@;?;,00;+00===5<672;>>=>.9=8>:??@?<<<*/(/./.(-(-7/0/2777::;:5:3:::38;<6444:9333;9>>??>?:98855589DD6<:?@A;>880:)//;5<:?=
@ATNG8:04433:03214
GATGGTAGAGTATCATGTGTATCTCCAGAAGATCAGGAACTCTAGAAGAATTCAGATTTTTAACACGAGAGTAAACGTAAAAAGAAGGTTTACAAGACTCACGTTAACAATATTGCAGCAGTACGCACACAATCGAAGCGCAGTAAGGATGGCTAGTGTAACTAGCAAGAATACCACGAAAGCAAGAAAAAGAAGTACGCTATTAACTATTAACGTACCTGTCTCTTCCGAAACGAATGAGTACTACTCTCAGAGACACACTACCATCGTTCTTGGTAAGTCT
+
596>8==DCB==C?CCC@CCDBA@B?@AC@DA@AGC>@>@AAAA;;6;B?B?DEDDDCCC5C@CCCCBBCCCCC>BBDBGGG5CC?B@BH=BBC@CCBCBBB::5:>::5:CC?BBBCDCCCC@@ADDECC@BC@?<@B@AAA::5;?BBB@BEDDCBCA@CBBBCC?CC?BBC>@?===7=>?<99999(9@;@>??AAA?><>?A>::5;5::@;<7;;<;@@@@C@CBE=BBD@CCCCBBBBBCBBBACCCCC>>>ABCCC?A@A994:A>C@CC@CBBB
@ATNG8:04418:03279
GATGGTAGGACGAGCGTCTGAGAGGTACTCATTCGTTTCGGAAGAGACATGTACGTTAATAGTTAATAGCGTACTTCTTTTTCTTGCTTTCGTGGTATTCTTGCTAGTTACACTAGCCATCCTTACTGCGCTTCGATTGTGTGCGTACTGCTGCAATATTGTTAACGTGAGTCTTGTAAAACCTTCTTTTTACGTTTACTCTCGTGTTAAAAATCTGAATTCTTCTAGAGTTCCTGATCTTCTGGTGTCTGATCTGTATCACTACCATCGATCTTGGTAAGTCT
+
@A;<.444.4;556<=;;;;;;=>:D?>>A9929::9-9=:@:?;BBCEDDECCCD@BACDBB?CDCABACDCBA;<<;;;*;B?BDHD>B>?=2:5:;<D?@@CCCC@BBCBBBCCADCE@C@BCCCBCBB?BCBB?BBBBCCCCFBBBFBAAC@CCC?BC@C@CBBBBCBCC@CCCDD;D?B?BBDDD5CAAAB;@@@AAAA@A@@CLJH3BBCBD@C@BC@CCCC<;;=@<@BABBBACDD@CCCCBBCBBBBAAAABBBBC@CCCBCBCC>@>@A?C@A@
@ATNG8:04384:03329
GATGGTAGCGCACACATAGATACAGTACTCATTCGTTTCGGAAGAGACAGGTACGTTAATAGTTAATAGCGTACTTCTTTTTCTTGCTTTCGTGGTATTCTTGCTAGTTACACTAGCCATCCTTACTGCGCTTCGATTGTGTGCTTACTGCTGCAATATTGTTAACGTGAGTCTTGTAAAACCTTCTTTTTACGTTTACTCTCGTGTTAAAAATCTGAATTCTTCTAGAGTTCCTGATCTTCTGGTAGAGCGTGCATATATCTACATCGATCTTGGTAAGTCT
+
AABB?BCBAABDCFBAAABBFCCCBBCCDEBA?@BBB<BB=B>;;;B@CB@BCBCBAB@CDDC@CACBCBBBCFE@BBAAA0A@<@@CD=BABC?BBC?BC9;;ACCF@CCCEFCCC@CAA=A>ACCBBBCC@CCCC@CCCCCCC@CFCCCCCBB@BCC>@@@C?AAB@@@@@C=A@@@@9@?B?ABBBA0@A:;;6;AAABBB;<;5;;;;*;BBBB@CBIG@CCCCBCB@C@BBCDBB=A@@=@CCCCBBBCCBBBCCCCBBBCCBBCDBB>B?AC?BBCC
@ATNG8:04385:03331
GATGGTAGTGCGTGAGAGAGAGACCCAGAAGATCAGGAACTCTAGAAGAATTCAGATTTTTAACACGAGAGTAAACGTAAAAAGAAGGTTTTACAAGACTCACGTTAACAATATTGCAGCAGTACTCACACAATCGAAGCGCAGTAAGGATGGCTAGTGTAACTAGCAAGAATACCACGAAAGCAAGAAAAAAGAAGTACGCTATTAACTATTAACGTACCTGTCTCTTCCGAAACGAATGAGTACAGAGAGTACGATATGTCTACCATCGACCTCTAGAAGTCT
+
AB@@>;696===<=AD;;;BBA@A@8@AA=@ABB@@<@><:9@?<?=AA59084;;<>=>+=8444?<@AA:::,:8<;;;;$4939.555&5996;AAAAAA@@<@=@A=@;<5:;:?@@>>A0//:<<<@:==>>0558?@A??<A?CBC@CJFBBBBB>BCCCDB?AB8::A=AA@@@;@?@:@@@AAA'@A<:99B@@@9:79?CBAA<?;==AAB>BCBBADD=@=?@?8>::6:@@BBBCBB???997>78878C@@@A@;?:66394----22,2/./
@ATNG8:04412:03312
GATGGTAGTGATACAGATCAGACACCAGAAGATCAGGAACTCTAGAAGAATTCAAGATTTTTAACACGAAGAGTAAACGTAAAAAGAAGGTTTTACAAGACTCACGTCAACAATATTGCAGCAGTACGCACACATCGAAGCGCAGTAAGGATGCTAGTGTAACTAGCAAGAATACCACGAAAGCAAGAAAAAGAAGTACGCTATTAACTATTAACGTACCTGTCTCTTCCGAAACGATGAGTACGATGAGAGAGCTCTCTCTACCATCGATCTTGGTAAAGTCT
+
8:8:.55=<@@@<<<<<666;9<<<7/0/479;;4;24.448433;74/)/5//(/66666$/(/7333,37799=688<<A?A+>>:>:??@2?CC@;;9A9:9994;.44.49939::555=@<@@B?;>;==999;?::7:///395;555:::>;;>9?>:?AB<?=9;;;1;;733(3<83=>???.9=:?;;;<>>7;5:5///.26485;;C9?;?>>>>9>9<AD=C8889838<==;?>>>?A@?>??==<9685059;<<9::6=8777)9<<7
@ATNG8:04405:03389
GATGGTAGGCGTGTGAGAGTCTGCCCAGAAGATCAGGAACTCTAGAAGAATTCAGATTTTTAACACGAGAGTAAACGTAAAAGAAGGTTTTACAAGACTCACGTTAACAATATTGCAGCAGTACGCACACAATCGAAGCGCAGTAAGGATGGCTAGTGTAACTAGCAAGAATACCACGAAAGCAAGAAAAAGAAGTACGCTATTAACTATTAACGTACCTGTCTCTTCCGAAACGAATGAGTACGATGAGAGAGCTCTATACTAATCGATTCGAGGAAGTCT
+
ABBF@DDD@DBBBCDDDCCCCCBBC>BBCABCBDBB?B@CCBBBCD?CC?B?BCABACDD3C=@?BBBCCBBBE=AA9:99*9@;@<@@@8ABB?BBB@??@@@=A=BB=A@@;@:::::@@???DD?>>>;:9:A:<<>@@@@@<A<@>B?BAAAAAAA=AAA?AA?BC?BBB>@=677-8;;;>?>>>/;;5:@AAAAAAA;@:>?AA:@;@A@@@9?:::AAA<A<AAA:ABA?B>??BB?=>=>=@A@>>>AA?>;;<@D:>>;;;9>>;;7;;>>>=
@ATNG8:04385:03411
GATAGTATCTGTCTACGAGAGCCAGAAGATCAGGAACTCTAGAAGAATTCAGATTTTTAACACGAGAGTAAACGTAAAAGAAGGTTTTACAAGACTCACGTTAACAATATTGCAGCAGTACGCACACAATCGAAGCGCAGTAAGGATGGCTAGTGTAACTAGCAAGAATACCACGAAAGCAAGAAAAAGAAGTACGCTATTAACTATTAACGTACCTGTCTCTTCCGAAACGAATGAGTACTATGTAGAGCTCTATACTACCATCGTCCGACTAAAGTCT
+
A==BBC;:9:>;;AGCCBBAA@@CCC@A@@@??=@>?@BBBCB@BB?B?A=????>?1??CBBCBBBB???8>>:;;;.9C=B2;;;*;BB?CCDDDCD@@=@?B@=AAA<??AABBCCCDCCCCBBB@CBAA>ABAAABCC>A?B;;9;BBBCBBB=@?AABA>AA?CAA>AACBB<B==<>BBBB3>?8;888@??@@<@;@AAA<B==>CCB@BCAAABB@C?CCF=A??<???BBBBBBBBA987<;:99;>><>@@;?655>@8:=A68819977
@ATNG8:04385:03434
GATGGTAGACATATCGTACTCTATAGTACTCATTCGTTTCGGAAGAGACAGGTACGTTAATAGTTAATAGCTGTACTTCTTTTTCTTGCTTTCGTGGTATTCTTGCCTAGTTACACTAGCCATCCTTACTGCGCTTCGATTGTGTGCGTACTGCTGCAATATTGTTAACGTGAGTCTTGTAAACCTTCTTTTACGTTTACTCTCGTGTTAAAATCTGAATTCTTCTAGAGTTCCTGATCTTCTGGGTGTATCAGCGAGTATCTACATGAACTGCAGAGTCT
+
5<==7<:;445559556666<<99-----669:39555)595:6;;;=;;;9>==<<7<0548739)///---////)/:::;)//+4;<<1;95505;;633-33-3333-398334;;7988,3.66659999.555939566;666@>=<=665;7<<>859099==@9999>@;:///)/)/)/777+779993;;;>>666>@9<<<+5559949755057;;///2725555//)//::1566<<;;66666?;97:/-----0---///::;;;
@ATNG8:04392:03442
GATAGCTCGCTGATGATATCTCCAGAAGATCAGGAACTCTAGAAGAATTCAGATTTTTAACACGAGAGTAAACGTAAAAAGAAGGTTTTACAAGACTCACGTTAACAATATTGCAGCAGTACGCACACAATCGAAGCGCAGTAAGGATGGCTAGTGTAACTAGCAAGAATACCACGAAAGCAAGAAAAAGAAGTACGCTATTAAACTATTAACGTACCTGTCTCTTCCGAAACGAATGAGTACGAGAGAGCACACGTGTCTACCATCGATCTTGGTAAGTCT
+
;;<BBBCBB9;:@??CCBBBBB>ABB=@BB@@A<@<@@BBA@@<?A?A=A@A@>>>>,=8>@@99:BDCCD999@BBAB5BC?B6;;;6;CF@CCCGBCA;;6<@AA?CCC@CCCBGCBBCBBBBBBBB?BBBB@B;;:BBCD@C@BCC@BECCBBBB@BBAACC?BB?888@DAAAC>BAA;:::9:(9@:A888A@A@A188)8<<<5;5;=BAA>AA@@AAA=@=?@@9?9949ABBBCCCCAAABAAACCBBBB==788;>888>::;:A?@A=A:::
@ATNG8:04395:03436
GATGGTAGATACTCGCTGATACACCCAGAAGATCAGGAACTCTAGAAGAATTCAGATTTTTAACACGAGAGTAAACGTAAAAAGAAGGTTTTACAAGACTCACGTTAACAATATTGCAGCAGTACGCACACAATCGAAGCGCAGTAAGGATGGCTAGTGTAACTAGCAAGAATACCACGAAAGCAAGAAAAAGAAGTACGCTATTAACTATTAACGTACCTGTCTCTTCCGAAACGAATGAGTACGATGAGATCTCGTGTGCTACCATCGAATCCTCTTAGTCT
+
@<@A9;655==@=;;;666>BDBBB=CDD@BBBCAA?A?BABCBBB?@A<?;?CBAABBB2A?BBBCBBB><<B543?=>>?+==8<.69909@E@CCDC9;6=@:?;995;@A;ABBBCCEEEIDGDBB@@<@AAA?CCCBBAACAE@;;;<@?BAA@@A=AABBBB?BB????=A@@@A;@@A;=====,<=9=55599;;?8<7;=>9494>ACBB@BBBBCBC?A<A@G8@00,00;>>@@BBBBCBA@BB788@B;;:==8==@@;5<@7///7<?A99
@ATNG8:04409:03428
GTGGTAGCAGACGTGACAGAGCGCCAGAAGATCAGGAACTCTAGAAGAATTCAGATTTTTAACACGAGAGTAAACGTAAAAAGAAGGTTTTACAAAGACTCACGTAACAATATTGCAGCAGTACGCACACAATCGAAGCGCAGTAAGGATGGCTAGTGTAACTAGCAAGAATACCACGAAAGCAAGAAAAGAAGTACGCTATTAACTATTAACGTACCTGTCTCTTCCGAAAACGAATGAGTACGAGAGTCAGAGCAGAGCTACCATCGATCTTGGTAAGTCT
+
48<8<<<==5555565?;;;>=65155549<:444.4.4::<;;;733-3-33777777'717899;;99666.///7;;;'//)55:::+:555)5>;::::///279398:7:<<<>=>BB@@@>555;59///398879;==-/)///)///889:?285;9883//(/88388///(///(////&//38788:=:9905.5555-5499@AA=@??@<;<6;67777*733-79=<>:?@;;@;BBB@<:@@;872988.3//...773:).21778/
@ATNG8:04422:03411
GATGGTAGCTCGACGAGCGTAGACCCAGAAGATCAGGAACTCTAGAAGAATTCAGATTTTTAACACGAGAGTAAACGTAAAAAGAAGGTTTTACAAGACTCACGTTAACAATATTGCAGCAGTACGCACACAATCGAAGCGCAGTAAGGATGGCTAGTGTAACTAGCAAGAATACCACGAAAGCAAGAAAAAGAAGTACGACTATTAACTATTAACGTACCTGTCTACTTCCGTAACGAATGAGTACTATGTAGAGCTCTATACTAATCGATCTTGGTAAGTCT
+
??@E@DBBBCCCCC>=BA@CCCA@@=@AC@BBBB@@=@?BAAA?@?<?A=A=AAA@@A@A2A?BBBBBBCABBC:??:9999'8;6;799929??6977<9?@88686<:37//(..7666;;==<>::;??;???>:?>>?===?<><>AD=AAADAAAB:=>??BB?BB:>>?<@@@BB:@?>:88888(8@4888=866966/-49---(-(-8;<=;>>?:866A;C<>@@=@@A8;:99;8///755>>@BB???@AAA@@<@A=>>AA;A<AA:=;::
@ATNG8:04388:03450
GATGTAGAGAGACTGTAGCGCACCCAGAAGATCAGGAACTCTAGAAGAATTCAGATTTTTAACACGAGAGTAAACGTAAAAAGAAGGTTTTACAAGACTCACGTTAACAATATTGCAGCAGTACGCACACAATCGAAGCGCAGTAAGGATGGCTAGTGTAACTAGCAAGAATACCACGAAAAGCAAGAAAAAGAAGTACGCTATTAACTATTAACGTACCTGTCTCTTCCGAAACGAATGAGTACCTCTCAGACGCTCGTCCTACCATCGATCTTGGTATGTCT
+
CDCA@?CCDDCBBBBBBCCCCBBB>CCB?BB99:B?B@CCBCBBB?AA>@?BBBBBCCC3A?BCCBBBBB>>>:>>?@GED2DIAD8;;;6;BC?CCBBCCCCC?B?BC@CCC?AACCCAAADDDCCCBBB@BBBC@BB???C:97;?BCC@BBBCBBCC>AACBBB@BC?BBA<@?9999+9993:>=>=,8918:9:BBB@@<?<?>>?7;7;=ABB?AAAAAAC?A=;;;5:00*0::>ABB?BBBBB>?AAAAAAAA<AAB<A==>AA>=6?=>?@A>>?
@ATNG8:04393:03494
GATGGTAGCGCATATCAGCGCAGCCCAGAAGATCAGGAACTCTAGAAGAATTCAGATTTTTAACATGAGAGTAAACGTAAAAAGAAGGTTTTACAAGACTCACGTTAACAATATTGCAGCAGTACGCACACAATCGAAGCGCAGTAAGGATGGCTAGTGTAACTAGCAAGAATACCACGAAAGCAAGAAAAAGAAGTACGCTATTAACTATTAACGTACCTGTCTCTTCCGAAACGAATGAGTACGTGTGCGACGTGTCTCCTACCATCGATCTTGGTAAGTCT
+
/:<:699@?@@@;99>;;;=>CBBC7CC?@BC>==@0505::=><<;=8-3-3899999:)98=<@;A@@@BAA<@A@@AAA0@@<@=ABB9@@A?A@?@@?CDG@B?BC?DAA=??BABBCCDBBAACBBB@B@@@>@>??BBBD?B@BBB?BBBBBBBB?AAABA=8=?9889388?>>1;;;8=>>??/<@9=///==???<?<>???7;5;?C;;7;;;<AAA>@<;;;5:00*0::>?@A>?>@@BBBB@BBBA==<>@;66757799<9B@BB@AAAA
@ATNG8:04406:03454
GATGGTAGTGTGTCTCTGAGAGTAGTACTCATTCGTTTCGGAAGAGACAGGTACGTTTAATAGTTAATAGACGTAACTTCTTTTTGCTTTGCTTTCGTGGTATTCTTGCTAGTTACACTAGCCATCCTTACTGCGACTTCGATTGTGTGCGTACCGCTGCAATATTGTTAACGTGAGTCTTGTAAAAACCTTCTTTTTACGTTTACTCTCGTGTTAAAAATCTGAATTCTTCTAGAAGTTCCTGATCTTCTGGTAGAGCGTGCATATATCTACATCGATCTTGGTAAGTCT
+
;>BB@BCCCDBB?==>666<<<9:9444994909;?<4<@49244499;<7666;<<)5.5954./4/////:7808:677777$//9;.//5=39:9949//)/7)//55;<9;<<<>>==?B<@=@<@@@9=///;57///4;9;666;;9;055:9==76669==8=7<<:555<==9=;:999$5.5055@@@+66=<<0;555555666:?==?*5555;697<<7/////)/:)406;::<<065;7;<B>>AA@CAA?@?CCCAAACCCBBBAA<@<@B<AABC
@ATNG8:04426:03460
GATGGTAGGCGAGAGTGAGACGCAGTACTCATTCGTTTCGGAAGAGACAGGTACGTTAATAGTTAATAGCGTACTTCTTTTTCTTGCTTTCGTGGTATTCTTGCTAGTTACACTAGCCATCCTTACTGCGCTTCGATTGTGTGCGTACTGCTGCAATATTGTTAACGTGAGTCTTGTAAAACCTTCTTTTTACGTTTACTCTCGTGTTAAAAATCTGAATTCTTCTAGAGTCCTGATCTTCTGGGTGCGCTACAGTCTCTCTACATCGATCTTGGTAAGTCT
+
55==8>;;8;CCCCCCCBBCBBBBCBBAAB;;9;BDD@CC@B@BCCCC??=@CBAB@B?BCCC?A=BCCCA?@BC?BBBBB3AA?CCCC:B@BA9=993:@<=?>>?@>BBC@AAAA====;?<?AA@=====@@@A:??@@?????E@AA<::>;:;<=BB=B==<<AAAB??;?AABA5A<A:?=CCD/AA=>;6;>>>?A???A=AAAA/B<==B=A=>><>AAA===A=>>>>>A<;9;;1///;;;>A?>>=@@ABBA?>??BB@==:=;@@<@@@@
@ATNG8:04393:03522
GATGTAGAGAGACTGTAGCGCACCCAGAAGATCAGGAACTCTAGAAGAATTCAGATTTTTAACACGAGAGTAAACGTAAAAAGAAGGTTTTACAAGACTCACGTTAACAATATTGCAGCAGTACGCACACAATCGAAGCGCAGTAAGGATGGCTAGTGTAACTAGCAAGAATACCACGAAAGCAAGAAAAAAGAAGTACGCTATTAACTATTAACGTACCTGTCTCTTCCGAAACGAATGAGTACGAGAGTCAGAGCAGAGCTACCATCGATCTTGGTAAGTCT
+
89////544>?=====>;;9<555)5558>=666>;C<AA?>>;>;9:547=<;::999)818::373><;78(3394444$498=7<<<2<<>@CCCCCB@@@0904;6;::5:<<;====BCADCCDDD@DEBA<>>:;;?>>?C@AA<7;;555<@?98449::6::5:::49:99928771377778$83/3;=<<8873/3/3358(/(..///)44;;5446;255?7>?>:;888;:8<8:>>?BB??????>;88753;9999:;9.5/25-4444
@ATNG8:04397:03502
GATGGTAGAGAGAGCTCTCTCATCGTACTCATTCGTTTCGGAAGAGACAGTTACGTTAATAGTTAATAGCGTACTTCTTTTTCTTGCTTTCGTGGTATTCTTGCTTAGTTACACTAGCCATCCTTACTGCGCTTCGATTGTGTGCGTACTGCTGCAATATTGTTAACGTGAGTCTTGTAAAACCTTCTTTTTACGTTTACTCTCGTGTTAAAAATCTTGAATTCTTCTAGAGTTCCTGATCTTCTGGGCTGCGCTGATATGCGCTACCATCGATCTTGGTAAGTCT
+
8895.4<<A?AB@@@;96>=B=CBBB>A@B@C=AABB=BD@B?BCBAA@@@5999813499746;7;BDCCBBAB>?=???.?@<ABBF>BBBE@BAA>9:38<=8879;A@@B@8//9///59588>A>;<==AB>?5;;;::99====@?<9661///7<=171:???>>>@@7:6:==.=+/)/6777)66:991==>===?;;;<;=@=,8//,/;5;5>>8:;;///69<9=@>>>@:777=6=///<676>>>=>>@>>>B<>?@@A@==:=:>A;????
@ATNG8:04403:03543
GATGGTAGCTCACGTACGTCACACGTACTCATTCGTTTCGGAATGAGACAGGTACGTTAATAGTTAATAGCGTACTTCTTTTTCTTGCTTTTCGTGGTATTCTTGCTTAGTTTACACTAGCCATCCTTACTGCGCTTCGATTGTGTGCGTACTGCTGCAATATTGTTAACGTGAGTCTTGTAAAACCTTTCTTTTTACGTTTACTCTCGTGTTAAAAATCTTGAATTCTTCTAGAAGTTCCTGATCTTCTGGTAGAGCGTGCATATATCTACCATCGATCTTGGTAAGTCT
+
45::.55??::655;=656<<955:9:55559.97<A4==*0*//7:;;;;7:=<;;6;;@=?>=@=>>A??<?:9477777$7;177777.8<<=4//=;/0)///(////(3333775505996C5A>@>825><AA>>:6857799888;><7965.5256;<3:179;778:@@68::AA.=.55,57:<<.//78818///557757/58;8(88:6:A;A5@A==;;/-)-606*-/599939;<8==?><889?>?::9=>>?AA=A::9>66638)///669<
@ATNG8:04432:03507
GATTAGTATAGAGCTCTACATAGTACTCATTCGTTTCGGAAGAGACAGGTACGTTAATAGTTAATAGCGTACTTCTTTTTCTTGCTTTCGTGGTATTCTTGCTAGTTACACTAGCCATCCTTACTGCGCTTCGATTGTGTGCGTACTGCTGCAATATTGTTAACGTGAGTCTTGTAAAACCTTCTTTTTACGTTTACTCTCGTGTTAAAAATCTGAATTCTTCTAGAGTTCCTGATCTTCTGGATATGAGTGACTCGTGCTACCATCGATCTTGGTAAGTCT
+
BAB<BCBBCDFECC@ABCCHCBABCCBC;;:;BBC=BA=A=A>=@@0000???@<B>AABC@E>AABBBBBCC?BBFCC2??7?===5=B@A>ABB?CC598BBBD>>=>>@ABD=D@@9<:>AC>;<@@<@@BB666??::<E;;;B@;;;>=@@@<@A<A=@>>>>C;;;<AABEE5=:==BBBBB/??BBB:A>>;;;@>>>;????/?===B<?<?A=A??@<;;=B<@@=@////<=9==@@C?>>>=>=>???;;;@=BB=>=C@@:=:=G=E>>>
@ATNG8:04384:03555
GATGGTAGGTGCACATGAGTGTATCCAGAAGATCAGGAACTCTAGAAGAATTCAGATTTTTAACACGAGAGTAAACGTAAAAAGAAGATTTTACAAGACTCACGTTAACAATATTGCAGCAGTACGCACACAATCGAAGCGCAGTAAGGATGGCTAGTGTAACTAGCAAGAATACCACGAAAGCAAGAAAAAAGAAGTACGCTATTAACTATTAACGTACCTGTCTCTTCCGAAACGAATGTGTACTATGTAGGCTCTATACTAATCGATCTTGGTAAGTCT
+
BABC@DDC@BBCBEDCCBB;:;CCB?BCD@BACC@?=@?AACBCCB?BC?C@CBBBBBBB5B@CBCCAAABA@@;@@A@@BA,AB@BBCLL;DCB>AABAADFCB@B?AA>:::>ABAABBCFCCEGCCCBA<@@AA=AA@?BB:94;=A@@=ADBBGCCB@B@@?DC<?@=???=>>999,9<=9:9:999$9;4;>8<?><><1615==A5:5:9BBC?BCBBBBC@C?BCD>B;:8;@@ABCBBCBBBBB?BBA?@?CCCC?BBBBCCD@B???<?AA=
@ATNG8:04385:03585
GATGGTAGGCGACATACATACGCGCCAGAAGATCAGGAACTCTAGAAGAATTCAGATTTTTAACACGAGAGTAAACGTAAAAAGAAGGTTTTACAAGACTCACGTTTAACAATATTGCAGCAGTACGCACACAATCGAAGCGCAGTAAGGATGGCTAGTGTAACTAGCAAGAATACCACGAAAGCAAGAAAAAAGAAGTTACGCTATTAACTATTAACGTACCTGTCTCTTCCGAAACTAATGAGTACGATGAGAGAGCTCTCTCTACCATCGATCTTGGTAAGTCT
+
=BBF@FBB>A;66B<?;A>BBACBB@BCHACCCCBB=@=@;;;=>>85504688:==???+?:;@;666<=CCD=B;;:===,==9;6;>=0BA?7;><<:C?::9)97???BCC?BA??@AAA@@@BACBCDECCBB>B;;;BBBB?C@C;;;;CCECDGC@CAACBB>AA?BBB=??@@@9@::39====?&=@;9:4:?CCCCB?B?BD??;>:==BBB?CH@;;;C@C>AAC<;;;?CCA???BBA999BAAAAB??::999CC?B@???===<C?CC@C;;;
@ATNG8:04409:03588
TATGGTAGGCGACATACATACGCGCCAGAAGATCAGGAACTCTAGAAGAATTCAGATTTTTAACACGAGAGTAAACGTAAAAAGAAGGTTTTACAAGACTCACGTTAACAATATTGCAGCAGTACGCACACAATCGAAGCGCAGTAAGGATGGCTAGTGTAACTAGCAAGAATACCACGAAAGCAAGAAAAAGAAGTACGCTATTAACTATTAACGTACCTGTCTCTTCCGAAACGAATGAGTACGATGAGAGAGCTCTCTCTACCATCGATCTTGGTAAGTCT
+
BCCC@BCCAB@@ABBBCCDCCCBBB;B@A>BBBBAA?A@CBCCCCC=BB?C@CCB99999.:?BCBBBCCCAA@8@@:;;;;*<B@E>BBB:AAB?CAAACCB987:?CC?DAC?CBB@AABBCCCCCCBBBACCBB?BBBABAAD?C@CBB?BCCBBBBB?BCCBBB>A@<@A@:??88729?=?BBBCB3BB@FAAAAACCC?A<@@@A9=:>?CCEDCCBBBBA=@=@?@8A;;7;CCCCCCBB998CBBABBBBBB>>>BB@BAB@BA::7>=@A=B;::
@ATNG8:04411:03587
GATGGTAGCGCATATCAGCGCAGCCCAGAAGATCAGGAACTCTAGAAGAATTCAGATTTTTAACACGAGAGTAAACGTAAAAAGAAGGTTTTACAAGACTCACGTTAACAATATTGCAGCAGTACGCACACAATCGAAGCGCAGTAAGGATGGCTAGTGTAACTAGCAAGAATACCACGAAAGCAAGAAAGAAGAAGTACGCTATTAACTATTAACGTACCTGTCTCTTCCGAAACGAATGAGTACGTGTGCGACGTGTCTCCTACCATCGATCTTGGTAAGTCT
+
;<AC>@?@@AAC:9:<544?@>>;=6BDD@CCC@:949<?@@<@BA:?<1813;9::<<=+=9?CC@DCCCCCB>BBAABBB0BB=A5;;;-;@@59;CCCCCBB>B@BC@ECC>AABBBBDCCCBBABB::9:AAA8;;AAABCC@EAFCB@BCCCCBBB@CCCCCC?BB?BBB?BCA@@9@>?;999,9@;@A<??AAAABAA>B?BBBA?C@DDCBBBCCDA@@A<?<;;;0;AA>ABB:::BA@@?????@@@@???B@???>AAABB???>B?BD7;;B@
@ATNG8:04396:03623
GATGTAGACATATCGTACTCTCTGTACTCATTCGTTTCGGAAGAGACAGGTACGTTAATAGTTAATAGCGTACTTCTTTTTCTTGCTTTCGTGGTATTCTTGCTAGTTACACTAGCCATCCTTACTGCGCTTCGATTGTGTGCGTACTGCTGCAATATTGTTAACGTGAGTCTTGTAAAACCTTCTTTTTACGTTTACTCTCGTGTTAAAAATCTGAATTCTTCTAGAGTTCCTGATCTTCTGGTGTCGTCTATCATGTACTACCATCGATCTTGGTAAGTCT
+
@B<B=CFCCCDDCBBACCCBBBBCBBCDC@@@@DCC>CD@C@CA??@CB?BF???<@8BBBC@D>AABBBBBBB>??<==+A>:>888'73734937/37/37=<693;@AA@CAA;==A;A;AA@<<888;AAAA7>>AA668>AAAAA===A<>>><AA=@<@A@@@@@@@:==AAA5A>E<==<<<.;>;:;1:66///=67:18998(7<=>A=A=>><>@?@@>>:><A>>>@A;@@A=>>>>>A???AAA??>A?>>A<AAAA=;770606;5;==A
@ATNG8:04402:03613
GATGGTAGTACATGATAGACGACACCAGAAGATCAGGAACTCTAGAAGAATTCAGATTTTTAACACGAGAGTAAACGTAAAAAGAAGGTTTTACAAGACTCACGTTAACAATATTGCAGCAGTACGCACACAATCGAAGCGCAGTAAGGATGGCTAGTGTAACTAGCAAGAATACCACGAAAGCAAGAAAAAGAAGTACGCTATTAACTATTAACGTACCTGTCTCTTCCGAAACGAATGAGTACGATGAGATCTCGTGTGCTACCATCGATCTTGGTAAGTCT
+
<;<<:==CCGCFAA;=========<8<<<7<<8---(-(-88::<C?AA>@=9:5=>>>?+C@BDCCCCCCCCD=BBADDDD3CB=B4:99.;BC@CDCBCBDCC@C?CC?CCC?BBCCCCCCCCCCCCDCC@CCCD@CBBCCCAA>A?BBB?BCCCDCBB=ACCCDD@AA<@B?;??887)9@@;99999(7?8A=?>BBBBB<?<?ACC<:7;ACCE@BBBBBCB?C@??>8@;;6;CBBCBBBBBBABBBB@@@BBBBBBAA>AB@=><98/829<8A;;;
@ATNG8:04410:03632
GATGGTAGCATCATGCATATCTCACCAGAAGATCAGGAACTCTAGAAGAATTCAGATTTTTAACACGAGAGTAAACGTAAAATGAAGGTTTTACAAGACTCACGTTAACAATATTGCAGCAGTACGCACACAATCGAAGCGCAGTAAGGATGGCTAGTGTTACTAGCAAGAATACCACAAAAGCAAGAAAAAGAAGTACGCTATTAACTATTAACGTACCTGTCTCTTCCGAAACGAATGAGTACTGCGTCTCACTCTCGCCTACCATCGATCTTGGTAAGTCT
+
5<>?ABBBCCBDDCBCBBB@@><@@:?BC>AAA00/471555///96998;?:99?<<;;+B4<?86666///:1//////&4;=8=:===/@90+0<00/774406:=>:=BC@BBBBBCCCDCDDBBBBB@CBBB?BBBBBBBB?B@D@A>AAAABBB@CCCABBB?CC?BAA@BCBBB:???>AABBA/9930000></0/6<9<>CC;@;@>::7;A:;;E@@<?<ABC;@??<?;=;///6669==@@@@AB??::69<=8>???AA>=;=6<<5;;A@
@ATNG8:04418:03617
GATGGTAGTATATCGCGTCGCTATCCAGAAGATCAGGAACTCTAGAAGAATTCAGAATTTTTAACACGAGAGTAAACGTAAAAAGAAGGTTTTACAAGACTCACGTTAACAATATTGCAGCAGTACGCACACAATCGAAGCGCAGTAAGGATGGCTAGTGTAACTAGCAAGAATACCACGAAAGCAAGAAAAAAGAAGTACGCTATTAACTATTAACGTACCTGTCTCTTCCGAAACGAATGAGTACGTGTGACGTACGTGAGCTACATCGATCTTGGTAAGTCT
+
BBBA=@;BBBBCBBCAAAAAABBCC@;;;>BBAB@@>B8;;AA@@@<@A>?:<>00*000/$/6:::>>=B>:>?8>=AAACA,;;594999+99>9999@99944.45:;584529@@@;;:CCHEDBBBBA?A000<@@@@ACDD@@<@00+/<:>>:=B>AACBBB>>>=?B@;>?;;;33333777798%8<;=<;<>=ADC<>788>>8>:;;;;;>AB@@@BA:=3::=6<<?<??BA>>>??>>>CCCBBB@@????ABBBBBBBBCC5:5:@<@AAB
@ATNG8:04420:03615
GATGGTAGCGCATATCAGCGCAGCCCAGAAGATCAGGAACTCTAGAAGAATTCAGATTTTTTAACACGAGGTAAACGTAAAAAGAAGGTTTTTACAAGACTCACGTTAACAATATTGCAGCAGTACGCACACAATCGAAGCGCAGTAAGGATGGCTAGTGTAACTAGCAAGAATACCACGAAAGCAAGAAAAAAGAAGTACGCTATTTAACTATTTAACGTACCTGTCTCTTCCGAAACGAATGAGTACGTGTGCGACGTGTCTCCTACCATCGATCTTGGTAAGTCT
+
ACBC@B9<;CCC@AAC???BBBBA?6@@<7;;9:::0505===<>B??=9=9485:=>>CC)B?BBBBDDACCC?CCBCCBC2BC?C?BBBB5CCCACBBBCDCCB?C@CD@BBC=@?BBCCCCCDCDCCDCC?BCCC>@@BABB??<?@CBB?ACCCCCBB?BBBB>>9>@;?>?<>>999,9??<99::::%:=:=888A>@888*84:<888*808@ACC@CDBBACD@A?000,000*/?>?ABBABBBDBBBCACFAA8838??;?FA??===<B?BB@C988
@ATNG8:04425:03622
GATGGTAGCACGACACGACGATGTGTACTCATTCGTTTCGGAAGAGACAGGTACGTTAATAGTTAATAGCGTACTTCTTTTTCTTGCTTTCTGTTGGTATTTCTTGCTAGTTACACTAGCCATCCTTACTGCGCTTCGATTGTGTGCGTACTGCTGCAATATTGTTAACGTGAGTCTTGTGAAACCTTCTTTTTACGTTTACTCTCGTGTTAAAAATCTTGAATTCTTCTAGAGTTCCTGATCTTCTGGTAGAGCGTGCATATATCTACCATCGATCTTGGTAAGTCT
+
:?>>?CCCEC<<<<6555555595555559;@;AADD<BB9;6555<;;;:====<7<7<=?>9>?BAABA>:::5::=>?+=A;<733(389;6;;B998(853522255.5759:56216==9?=>:;77577;A?AA;::5=99<====@@=666*---,--(/2558<=<=@@.25;=A8A;>:=:@@@,<===@-//76:9<@@@<@@@@/>>?<?A:?:>>;?BA;;;77<6///<<B:;;<=B>>>B===;;;;;;==>A?>:>888::::;?<>@;?;;;
@ATNG8:04431:03635
GATGGTAGCGCGACGAGCGTAGACCCAGAAGATCAGGAACTCTAGAAGAATTCAGATTTTTAACACGAGAGTAAACGTAAAAAGAAGGTTTTACAAGACTCACGTTAACAATATTGCAGCAGTACGCACACAATCGAAGCGCAGTAAGGATGGCTAGTGTAACTAGCAAGAATACCACGAAAGCAAGAAAAAGAAGTACGCTATTAACTATTAACGTACCTGTCTCTTCCGAAACGAATGAGTACTATGTAGAGCTCTATACTAATCGATCTTGGTAAGTCT
+
AAAC@CCCCCC;;=FFCDCCAAACD=BCB?CC::;D?B@BBFDDBB?BB?B?@@@>>>==1>?CCCCCCBC><;3;<9;;;;*;I>B5;;;6;EJAFCCBCDDCC?B?BB@BCC?CCCCCCDDECCCCBBBC?BBDD?BABB@@@B@C@CBB@BCCCCCAA?BCBBBB@BB?BBC?AA???8?>>;==???1?D?DB@=ADAAA:>:>@BB:>:>ABBB@BBBBAAA=@=@??8@??<?CBCCCD?>>CCCCBBBA@?>>>???;??DA@@?;B?CC@B?>>
@ATNG8:04389:03671
GATGGTAGAGTATCATGTGTATCTCCAGAAGATCAGGAACTCTAGAAGAATTCAGATTTTTAACACGAGAGTAAACGTAAAAAGAAGGTTTTACAAGACTCACGTTAACAATATTGCAGCAGTACGCACACAATCGAAGCGCAGTAAGGATGGCTAGTGTAACTAGCAAGAATACCACGAAAGCAAGAAAAAGAAGTACGCTATTAACTATTAACGTACCTGTCTCTTCCGAAACGAATGAGTACACACTCTCATATGACACATCGATCTTGGTAAGTCT
+
@CDD?@@@CCCCCCCBECCECCCCC@C??>@@@@;;9;?BBCCDDC@CD>A?@CCCCCCC5D@CCCCCCBBBEG>BAAAAAA0AC?C?BBB9AAA>BCBBBCCCC@B>AA@BBB?CCCBABCCCBBBBCCEC@B@A@ADCCBBB?@=AACCC>BBCCCCCC@CCCABB?BB???>;>>BAC=A??999:::.9A?BAAABCCBB?><>>==1818>CBC@CCBBCCC?B@@@@<@DD@CCCBBBBBBBBBBBB@ACBCCCCCCCCBBBBB?B?BB@B@@@
@ATNG8:04405:03671
GATGGTAGGTGCAGCATGAGTGTATCCAGAAGATCAGGAACTCTAGAAGAATTCAGATTTTTAACACGAGAGTAAACGTAAAAAGAAGGTTTTACAAGACTCACGTTAACAATATTGCAGCAGTACGCACACAATCGAAGCGCAGTAAGGATGGCTAGTGTAACTAGCAAGAATACCACGAAAGCAAGAAAAAGAAGTACGCTATTAACTATTAACGTACCTGTCTCTTCCGAAACGAATGAGTACGATGAGATCTCGTGTGCTACCATCGATCTTGGTAAGTCT
+
55<=:>BC?BA=///===>@A?6555.49:3:@@@@?9A>ABBBB;;7;A>A?BECBBDDK5C?BBBBBCCCFMM>BCCCBBB,AA;@8@BD2CCD@C@@ADBBBC@C>AA>AAA@CBBCBCCDCBBCCCBBB?BBBB@BBCACDCC?C@BCD@BBCDCCCC?BBCCBB>AA>ABB?AA999,99929<<<<.;A;BABBBAA?>8:5;>=>7;6;@C;;9;DAA@CB?A?B@A;A@A=@BAABCAAACCBBBBBBCBCC899BBB@CC>>===>5?;?@=BBBB
@ATNG8:04408:03664
GATGGTAGTCTCAGATAGTCTATAGTACTCATTCGTTTCGGAAGAGACAGGTACGTTAATAGTTAATAGCGTACTTCTTTTTCTTGTCTTTCGTGGTATTCTTGCTAGTTACACTAGCCATCCTTACTGCGCTTCGATTGTGTGCGTACTGCTGCAATATTGTTAACGTGAGTCTTGTAAAACCTTCTTTTTACGTTTACTCTCGTGTTAAAAATCTGAATTCTTCTAGAGTTCCTGATCTTCTGGTAGAGCGTGCATATATCTACCATCGATCTTGGTAAGTCT
+
<;CD@A?ABCB?996A<<>?=??==;;;;;;<9?@@D>BB=;7;;;;::;15<<AA?D>;::@9@:>>=???>>=540000'00+0//>;277;>9<;=:>C>998AACBDCCCDDDD?@AD?@>ACBBBBBCBECCC@BCCCDDCCCCBBB@A@D@BCC?CB?C@BBBBCCBBB?BAAAA6;5;=;;;;;*;AAAA:;;BBCCCA@@5;<;;*;AAAB?C?CC@CCCEDEC@B>;;;ABA6;;@=ABBBGCCBBBB@@@AA@@@B>AA@@@ABB?C@BB?AAAC
@ATNG8:04413:03673
GATAGTGTCATATGAGAGTGTGTACTCATTCGTTTCGGAAGAGACAGGTACGTTAATAGTTAATAGCGTACTTCTTTTTCTTGCTTTCGTGGTATTCTTGCTAGTTACACTAGCCATCCTTACTGCGCTTCGATTGTGTGCGTACTGCTGCAATATTGTTAACGTGAGTCTTGTAAAACCTTCTTTTACGTTTACTCTCGTGTTAAAAATCTGAATTCTTCTAGAGTTCCTGATCTTCTGGTATGACTAGTGTACTACTACCATCGATCTTGGTAAGTCT
+
BBCCCCABBCCCCDDFCBECCCBBBCCCC@BBBC=CC@D?BBCBBCF?CCCCC@C@CCCD@CACCCCCDCBB=@@@@@,@A>BBCC=BBBB@BBC@CC@BCCCCC@CCCCCCCC@CDD?B?BBBCCCCC@CCDD@DABBCCCCCCCCCCCBB?BBC=AA@C?BBCBBBCCC=ABBBB9A=C;::::-;AABL=@@DDFCCCCC6;:;;.;BABC?A?AC@CCDECBA?B@CEDDBB?B?@>@FDDCCCCCCEBBBCCCCCC?BBCCCCBB?B?CC@CAAA
@ATNG8:04392:03728
GATGGTAGTGATACAGATCAGACACCAGAAGATCAGGAACTCTAGAAGAATTCAAGATTTTTAACACGAGAGTAAACGTAAAAAGAAGGTTTTACAAGACTCACGTTAACAATATTGCAGCAGTACGCACACAATCGAAGCGCAGTAAGGATGGCTAGTGTAACTAGCAAGAATACCACGAAAGCAAGAAAAAGAAGTACGCTATTAACTATTAACGTACCTGTCTCTTTCCGAAACGAATGAGTACCTCTCAGACGCTCGTCCTACCATCGATCTTTGGTAAGTCT
+
:;<<8=BBBDBBB>>@><<;=<<<A8<?@45;949438589:///;8;938<////;;;;;+;8;CB444==:@;39/0////$//)/)555&5<<9;99?/0/=?@B@DD?BBB>AACCCCCCCBBDCCCCC@CBCC>A>?>=?>>9@<@AA>ABBBBAAC@BAAABC@AA=AAB5::A@@;@??>?BCCC3>=:>>>>BB@@=1617999)/)/:@@@?BB@@@::9/:<:9:/99969BBCDDD@AA@ABABBB>>@=>=<AAA:A@A@@@@@@:C@AA?B???
@ATNG8:04423:03734
GATGGTAGGACGAGCGTCTGAGAGGTACTCATTCGTTTCGGAAGAGACAGGTACGTTAATAGTTAATAGCGTACTTCTTTTTCTTGCTTTCGTGGTATTCTTGCTAGTTACACTAGCCATCCTTACTGCGCTTCGAGTGTGTGCGTACTGCTGCAATATTGTTAACGTGAGTCTTGTAAAACCTTCTTTTACGTTTACTCTCGTGTTAAAAATCTGAATTCTTCTAGAGTTCCTGATCTTCTGGGTGCGCTACAGTCTCTCTACCATCGATCTTGGTAAGTCT
+
//7727/0)4>99><966<==BCB@CCBBCCCACBBG=CC@C@BDCCDCD?CCCBB?B?CCCB>B?BCCCBC@@>;99999*:?9?@CC>CCCC?BAA?AC:;;@CDD@CCCBBBBC@BBB?C@DDCCAABB?BB???A@??BBABBDCCCCBBC@CBB>AB@C>AACBBCCBB?BBCCC:B=C;::::-<BBBJ?CDCCCBDBBA=@AAA0ABBBD@B@BB?BBCCCBB?B@BBBCCC;>899.:@@ABCCCDCCCDCBBBBC@CCCCCCCB=B?DG@C999
@ATNG8:04433:03746
GATGGTAGAGTATCATGTGTATCTCCAGAAGATCAGGAACTCTAGAAGAATTCAGATTTTTAACACGAGAGTAAACGTAAAAAGAAGGTTTTACAAGACTCACGTTAACAATATTGCAGCAGTACGCACACAATCGAAGCGCAGTAAGGATGGCTAGTGTAACTAGCAAGAATACCACGAAAGCAAGAAAAAGAAGTACGCTATTAACTATTAACGTACCTGTCTCTTCCGAAACGAATGAGTACACATCGTCGTGTCGTGCTACCATCTATCTTGGTAAGTCT
+
A@BC@BBEBBBBBBBHIFCBA@@;;4;AB=AABBAA?B>@@CCKCC@CC@D?BAA;;;;;*;>CCDCCAAADEE=B@AAABA0AD?B?BBB;BCD@BBCBA@A:97:?CC@CCC>AACCCCBBBCCDCCBCD?CBBB?BBECCBBB>CABAA?BBBBBCBB?BBBBBB>BB>BBC@BBA@@:ABB@BDDDD3BB@AAABCAA??484:=>>07/8=B@@?ABBB@A@=@=@BC=BBC@BBCCCCBBAAABAA@@ABBBB@A?BCC?C:::A@AB>A>AC?ABBA
@ATNG8:04399:03762
GATGGTAGAGAGAGCTCTCTCATCGTACTCATTCGTTTCGGAAGAGACAGGTACGTTAATAGTTAATAGCGTACTTCTTTTTCTTGCTTTCGTGGTATTCTTTGCTTAGTTACACTAGCCATCCTTACTGCGCTTCGATTGTGTGCGTACTGCTGCAATATTGTTAACGTGAGTCTTGTAAAACCTTCTTTTTACGTTTACTCTCGTGTTAAAAATCTTGAATTCTTCTAGAGTTCCTGATCTTCTGGGTGCGCTACAGTCTCTCTACATCGATCTTGGTAAGTCT
+
44995<<ABACBBA<666;;<>??BA>;;;;@5@@@@:@D?C@DBAAAA>,00<00*/3888@9:97@ABBBC@>699:::$9;6CBBB=BBAA9?9927<<6773,39928<?;=7;:<:;:;@=BDA@<;;><?ABC:=;;:=<@====A?<9996///7==7<6==>@@@@@@:>>AAA5A6;7;:HEK/??@@A:@????@A@??=AAAA/???<AE;@:>>89<<///69=5:>=BBC=@;;;3;;;==A@?>>>@@BABBA@==>>=966161394==//
@ATNG8:04418:03763
GATGGTAGGTGCACATGAGTGTATCCAGAAGATCAGGAACTCTAGAAGAATTCAGATTTTAACACGAGAGTAAACGTAAAAAGAAGGTTTTACAAGACTCACGTTAACAATATTGCAGCAGTACGCACACAATCGAAGCGCAGTAAGGATGGCTAGTGTAACTAGCAAGAATACCACGAAAAGCAAGAAAAAAGAAGTACGCTATTAACTATTAACGTACCTGTCTCTTCCGAAACGAATGAGTACGATGAGAGAGCTCTCTCTACCATCGATCTTTGGTAAGTCT
+
;;@?8<<@=ADBB===@CCBCBBAB>A@@<@AABBCAC?AACBBBB@DD?B@BA@99994:=BCCFCCBCA@@8@B;;;;;*;A=A5;;;*:BA?BBACCCBCB?B>A@>@BB?BDDBCABBCCBBEDCCB=BCDD?BBCBBBAA9@=@996:CBBBBBB@BBCBCB>@@<@A?8<<8888*8992999999%9@;?:88A=BDE8;7;AAA3718ACAB?BCBBBBA=A>;;;6;AA?BBAAABBBB>>>BBBCCCBB??=<8?@?A>><??AAA3><?A=A;::
@ATNG8:04422:03834
GTGGTAGCACACGAGATCTCATCGTACTCATTCGTTTCGGAAGAGACAGGTACGTTAATAGTTAATAGCGTACTTCTTTTTCTTGCTTCGTGGTATTCTTGCTAGTTACACTAGCCATCCTTACTGCGCTTCGATTGTGTGCGTACTGCTGCAATATTGTTAACGTGAGTCTTGTAAAACCTTCTTTTTACGTTTACTCTCGTGTTAAAAATCTGAATTCTTCTAGAGTTCCTGATCTTCTGGTGTCTGATCTGTATCACTACCATCGATCTTGGTAAGTCT
+
AB<;>CBABA@596;;;;@@?==B<<<=@CD@B;;;0:=9>9BA@BBA@=@BBAA>A?CCBB>B89999998887=====+AA>@B@7@BBB?AA@<@@48873;;288:797=>8<=>294:>?=>?;716<;:*///<?@@??@@@A>==@:;;;9;:5;8===AA>>;;69<=<>3<6=677788(59///(/35/..5..26;;;;)7...50528848;;///8483579=;=:?>>:>>?=;:;====>B@@@B>=:6;/--3,,-)-)-7-377;
@ATNG8:04424:03810
GATGGTAGCACACGAGATCTCATCGTACTCATTCGTTTCGGAAGAGACAGGTACGTTAATAGTTAATAGCGTACTTCTTTTTCTTGCTTTCGTGGTATTCTTGCTAGTTACACTAGCCATCCTTACTGCGCTTCGATTGTGTGCGTACTGCTGCAATATTGTTAACGTGAGTCTTGTAAAACCTTCTTTTTACGTTTACTCTCGTGTTAAAAATCTGAATTCTTCTAGAGTTCCTGATCTTCTGGGTGCGCTACAGTCTCTCACCATCGATCTTGGTAAGTCT
+
ABCE@DCCBBCCCCCEGCCAAA?<ABBBBDBA?BCBI>DC@D@D@@A@AA@CE;;;?B@D@@?9C?BBBBAA@:A689999$786::;=6=>??>BBB?BB<????>?9?ABBB?>A=???:?<@@@@=>=@<?@AA<>>>?===888BA???>>:;;;;@A<>;>AA@AA@@@:==AAA5A<><>>ACB/BC8881866///889><?BBB/C;;;B<A<;;6;====>=:==AAABAA7;;@A:>>>A@@@AA@@@@@@@AA<A:;;D?>><>;=A;@>;:
@ATNG8:04433:03801
GATGGTAGCTCTGCTCTGACTCTCGTACTCATTCGTTTCGGAAGAGACAGGTACGTTAATAGTTAATAGCGTACTTCTTTTTCTTGCTTTCGTGGTATTCTTGCTAGTTACACTAGCCATCCTTACTGCGCTTCGATTGTGTGCGTACTGCTGCAATATTGTTAACGTGAGTCTTGTAAAACCTTCTTTTTACGTTTACTCTCGTGTTAAAAATCTGAATTCTTCTAGAGTTCCTGATCTTCTGGGTGCGCTACAGTCTCCTACATCGATCTTGGTAAGTCT
+
CACD@D@BBDDBBBBCCHGDCCCA@@CCBB@@=@@@@;AA=A?@AACCBB@BBBBB@C@BBBB=@=;;;CBBBBD@DDCCC3BB@CCCD>BABB9:6C@BB@CBBBAB>B@@@BBAA<@@A>A=AACDDDCCADCBC@CCCCCCBBBBAABAAAC?CEC@@@>??BACCBCCCC?B;;;;.;=A=;;:::*;AAAB>BBECBBCA@@5;;;;*;@ABC@C@BB@CBBBBCC?B@AAABCC?BABC>AAABFCCCDCBA@D@BCA@@@@@A@@<@@A@=A;;;
@ATNG8:04438:03224
GATGGTAGCATCATGCATATCTCACCAGAAGATCAGGAACTCTAGAAGAATTCAGATTTTTAACACGAGAGTAAACGTAAAAAGAAGGTTTTACAAGACTCACGTTAACAATATTGCAGCAGTACGCACACAATCGAAGCGCAGTAAGGATGGCTAGTGTAACTAGCAAGAATACCACGAAAAGCAAGAAAAAAGAAGTACGCTATTAACTATTAACGTACCTGTCTCTTCCGAAACGAATGAGTACACATCGTCGTGTCGTGCTACCATCGACGAATAGAAGTCT
+
5::>;A?@@CBBCCCCCBCBCCC@@=?>?:>BCDCC?B?BBBBBBB?@?68-7>@=<==>,71333;=>>@@@=70/07777)7=6<8===0=:;4:A@AABC;;6;>@A>B<<6;AA@ACBBBACCBBB@@=AABB?BBCBBBAA=B@@;;8;BBBAAAC@;::@BC;@@=9899?=9777(7771777773#/:06///::79647468;<4;7=8;;A?A;;;BBC=@:;;;0;992989A?@@BBA@>>>@@@@@?@ABBECC@B??=0000,0>==-00AA
@ATNG8:04443:03215
GATGGTAGCTCTGCTCTGACTCTCGTACTCATTCGTTTCGGAAGAGACAGGTACGTTAATAGTTAATAGCGTACTTCTTTTTCTTGCTTTCGTGGTATTCTTGCTAGTTACACTAGCCATCCTTACTGCGCTTCGATTGTGTGCGTACTGCTGCAATATTGTTAACGTGAGTCTTGTAAAACCTTCTTTTTTACGTTTACTCTCGTGTTAAAAATCTGAATTCTTCTAGAGTTCCTGATCTTCTGGGCTGCGCTGATATGCGCATCGATCTTGGTAAGTCT
+
CCBC?BBBBDBBBBBDDBBCCCCBBBBCCCB@=@AAA>BC@C?CBCCCCD?EEBAC?C@DCBB?CACCCCDCCBC@BBBB@1BA?BCCG=BBBC:<;B?BB>BBBCDD@CCCCBCBC?BBB?B?CDDGBBBB@BCCC?CCDCCBBBCCCBD@@?B?CDD=BB?B?AAABBBCCC@CBBBB9@?B;999999%:BBBC>CCCCCHHCBB?CCCC2BBBBDABABCACCCDBBB@C@BBBBBB?BB@@:@999BCCFDCDCCCBBBCCCCCCC?B?BE@BAA@
@ATNG8:04450:03209
GATGGTAGCATCATGCATATCTCACCAGAAGATCAGGAACTCTAGAAGAATTCAGATTTTTAACACGAGAGTAAACGTAAAAAGAAGGTTTTACAAGACTCACGTTAACAATATTGCAGCAGTACGCACACAATCGAAGCGCAGTAATGATGGCTAGTGTAACTAGCAAGAATGCCACGAAAAGCCAAGAAAAAAGAAGTACGCTATTAACTATTTAACGTACCTGTCTCTTCCGAAACGAATGAGTACCTCTCAGACGCTCGTCCTACCATCGATCTTGGTAAGTCT
+
:??C:BCBBCBCF==?CCB=>;;;:5:==5:@??>:7;7;;;:::<9=<9=788888778)84::<:::;433;3335<<;;(44.549;;055=95566:::;;7;:B>9B@@=@@AABCCDCEGGFBBBB@C@@@=@@AAABBF?BBB;:79B@A???B;??@>?C?>?;<;;3973353)//(./378898'896@556:7588(/(.5555.6/6;@@@@DDCCCBB>@>@AC>CBC?BBBDBBB?BBBCC>??BBCCBBA?BBC==<@????>:B@EE@C;;:
@ATNG8:04461:03239
GATGGTAGCGCATATCAGCGCAGCCCAGCAAGATCAGGAACTCTAGAAGAATTCAGATTTTTAACACGAGAGTAAACGTAAAAAGAAGGTTTTACAAGACTCACGTTAACAATATTGCAGCAGTACGCACACAATCGAAGCGCAGTAAGGATGGCTAGTGTAACTAGCAAGAATACCACGAAAGCAAGAAAAAGAAGTACGCTATTAACTATTAACGTACCTGTCTCTTCCGAAACGAATGAGTACTATGTAGAGCTCTATACTACCATCGATCTTGGTAAGTCT
+
<<;<@C<<ADDEBCCBA@BCBAA@A<A0/0<>=7@9929.49@?@CC?BC9>6;;999:;:'9<??@CAAAAABB;AB;;;;;*;B>C?CEC<CCGAAABCCDA@@@C@CC@CCD>@@CBBECCBCCCCA@AE@DCCC@CCBB@@??:@>AAA?ACCCDDDC?CBCC@@>AB?BCG?AA??>7???;?CDCC3AA>@AA@@A@>>;<>@?AA;><>@CBB?AA;;;CCAE?BBC>B;;7;BABBBCCBA@@ACBBBABBBBCBABB?BAA>>>@@:><==8ABBC
@ATNG8:04467:03210
GATGGTAGCACACGAGATCTCATCGTACTCATTCGTTTCGGAAGAGACAGGTACGTTAATAGTTAATAGCGTACTTCTTTTTCTTGCTTTCGTGGTATTCTTGCTAGTTACACTAGCCATCCTTACTGCGCTTCGATTGTGTGCGTACTGCTGCAATATTGTTAACGTGAGTCTTGTAAAACCTTCTTTTTACGTTTACTCTCGTGTTAAAAATCTGAATTCTTCTAGAGTTCCTGATCTTCTGGACAGAGTGTGCAGATACTACCATCGTTATCGGAAAGTCT
+
5;>>@DABADDDBBBDCBCBCCCCCBBBBBBB?BEDD=BB@D?BBCBBDB?DCCBB@B?@AAD@D@CAAAABBCB>BBBBB1BB????@<ABBB?BCB@CB599BCDC?BBBBBCBB>A>>:>;A@@@@@@@;>>>>9>>>8888;=AAAA@@@@<??>;??6<4<>=@@AAAA;>>@@>2<8=:>;>>>,77222(,,,,,,28/5.5CCC*988<A;@9>=9=??>=>==A<??@@@@7;:>;>BB?;;;@::;?@@@AAC@@<@@?@@<AA??=?@9@@@;
@ATNG8:04475:03205
GATGGTAGCTCTGCTCTGACTCTCGTACTCATTCGTTTCGGAAGAGACAGGTACGTTAATAGTTAATAGCGTACTTCTTTTTTCTTGCTTTCGTGGTATTCTTGCTAGTTACACTAGCCATCCTTACTGCGCTTCGATTGTGTGCGTACTCTGCAATATTGTTAACGTGAGTCTTGTAAACCTTCTTTTACGTTTACTCTCGTGTTAAAAGTCTGAATTCTTCTAGAGTTCCTGATCTTCTGGTGTCTGATCTGTATCACTACCATCGATACCTCGAGTCT
+
:;;A<==;;;==666<<>><;666;;;===>?4:9990997=.55>965<8<A>9>;9)////)5.5556<<<:;7544444#4:5:444)445<455649<6566==>7<<665<9927//)/47//5559949999.5599555<<<<==:;:7<9:277*0)/;;?;=<55.5/00*/*/)////&//55>3;666>><<::2777&//77-/)/)//)/79:=>=5:5:554;;5;56159;>@@@BC;:;B>@999::245488:::6<6559999
@ATNG8:04447:03257
GATGGTAGTGTGTCTCTGAGAGTAGTACTCATTCGTTTCGGAAGAGACAGGTACGTTAATAGTTAATAGCGTACTTCTTTTTTCTTGCTTTCGTGGTATTCTTGCTAGTTACACTAGCCATCCTTACTGCGCTTCGATTGTGTGCGTACTGCTGCAATATTGTTAACTTGAGTCTTTGTAAAACCTTCTTTTTTTACGTTTACTCTCGTGTTAAAAATCTGAATTCTTCTAGAGTTCCTGATCTTCTGGTAGAGCGTGCATATATCTTCCATCGATCTTGGTAAGTCT
+
BBBC:CCDCBCBCEEFAACBBBBBBBCCCBBC=A:996;A?C@BBBDCCDACCCBC@BACCCC@C@CCCCCCCCB@BCCCCC*CC?A;;;7;@@@4;6<=@C@AABBCC@CCDCCCCC@CCC?B@BDCCDCCC>AADD@CCCCCCCCCCDDDDCBB?DCC@BB?A@??>@A@C:::7;ABBC;B>@=;;;;;;;#;B==@9<;;00/??@?9;=;;)8:::>7=7==5=@@@CBB?B@BBBBAA:>>B=@@CCCA;;;CCCCCBBBB?B@CCBBBCBB=?=?C?BBA@
@ATNG8:04454:03259
GATAGGACGGAGCGTCTGAGAGGTACTCATTCGTTTCGGAAGAGACAGGTACGTTAATAGTTAATAGCGTACTTCTTTTTCTTGCTTTCGTGGTATTCTTGCTAGTTACACTAGCCATCCTTACTGCGCTTCGATTGTGTGCGTACTGCTGCAATATTGTTAACGTGAGTCTTGTAAAACCTTCTTTTTACGTTTACTCTCGTGTTAAAAATCTGAATTCTTCTAGAGTTCCTGATCTTCTGGGCTGCGCTGATATGCGCTACCATCGATCTTGGTAAGTCTA
+
////72944./////9/35<<<9=666@;;7<>>>6BA>=9666<<<<8696669>165<<5;7;<;<?6655855555$5<499;;0555:999<49:4///7795<<:;;;;;5;=>0626>>=>=>?<>?;;269??996B=BBBB=>@<555558<5<7<566=?<<:.50000&/)/)/;;;;$//555)55<<<;;66/8<<<<)////72729<8====;::.4.4444:>9>BC?=@999500==000A>99@;>7;;9977//*/377)55555
@ATNG8:04478:03283
GATTAGTATAGAGCTCTACATAGTACTCATTCGTTTCGGAAGAGACAGGTACGTTAATAGTTAATAGCGTACTTCTTTTTCTTGCTTTCGTGGTATTCTTGCTAGTTACACTAGCCATCCTTACTGCGCTTCGATTGTGTGCGTACTGCTGCAATATTGTTAACGTGAGTCTTGTAAAACCTTCTTTTTACGTTTACTCTCGTGTTAAAAATCTGAATTCTTCTAGAGTTCCTGATCTTCTGGGTCTACGCTCGTCGCGCTACCATCGATCTTGGTAAGTCT
+
@BC@DCBBBBCCECBBBCCGDCBCCCCDCB>BBBB=BB@C@A@@CCCA?AA?@??C@CBBA?B?CBBACCDA@>@CDDD3AA>A@AD>@B@B>BBA;>?7<=>BBB?BBAA???A:@@A:?;?@>>==>>;AA>>5;;@>>>@>>@CAB;<9947:99@@;?<?A@A???>>:==@FF5B<=:::9:9+9=;;<5======?<<<7<=<=.=AAAB=B=>>;>@@A>>=<@;>>?@@A=A@@@9@AAA???A@@???>>;>=@<@AACBD<<4:7:?<@CAA
@ATNG8:04482:03276
GATGGTAGGACGAGCGTCTGAGAGGTACTCATTCGTTTCGGAAGAGACAGGTACGTTAATAGTTAATAGCGTACTTCTTTTTCTTGCTTTCGTGGTATTCTTGCTAGTTACACTAGCCATCCTTACTGCGCTTCGATTGTGTGCGTACTGCTGCAATATTGTTAACGTGAGTCTTGTAAAACCTTCTTTTTACGTTTACTCTCGTGTTGAAAATCTGAATTCTTCTAGAGTTCCTGATCTTCTGGTGTCTGATCTGTATCACTACCATCGATCTTGGTAAGTCT
+
-88;4;:>3;/////99<<;;;==8=AB@@@?9A>>>:?C?B?BCDCCCE@CCCCC?@?ACCD@CACBBCCCBBD=;;;;;*;@=@ABB=ABAA9<9@@CC@CCCCBC?BACCCCCB@CDC?C?CDCCAA@E=@@BB7<;BBBCCCCBCBDCCBA?BBB@BCAF@BABAABBBC@CBBCB7A5;5;;;;;*;ABBC:;;C;;;C;;;ADJED;C;;;@<@<@CACCCBCCJ?C?;;;CBC?BAB@BCFAAABCIEDEFDEA@@@B>BACB@@@@;?;?B?BCBB
@ATNG8:04434:03329
GATGGTAGGCGAGAGTGAGACGCAGTACTCATTCGTTTCGGATGAGACAGGTACGTTAATAGTTAATAGCGTACTTCTTTTTCTTGCTTTCGTGGTATTTCTTGCTAGTTACACTAGCCATCCTTACTGCGCTTCGATTGTGTGCGTACTGCTGCAATATTGTTAACGTGAGTCTTGTAAAACCTTCTTTTTACGTTTACTCTCGTGTTAAAAATCTGAATTCTTCTAGAGTTCCTGATCTTCTGGGTGCGCTACAGTCTCTCTACATCGATCTTTGGTAAGTCT
+
??<=9=@A>@@BB00/=<<<GCCCFECCCCAA?ABCE?CC@BBBBAABCB>AA@A??B?BBBB?B@DBBBAAAAB<@@@@@.@A?BBBD>D>>?399::*9917733;<28=:?97;C;;;<=A<AA>=;;;==A??@<>>>A@@>>>>AAA:66:1///5::5:7==>B@@@AA7;;@ED5A7;7;?BBC/??AAB7;;@>>>@ADD<AAAA/A767B;>;>?<?@???AB<@:==9<//*-777.-//<76;?@@BAAAB@@@>===@?>:::3::@A=@@::
@ATNG8:04476:03318
GATGGTAGCTCTGCTCTGACTCTCGTACTCATTCGTTTCGGAAGAGACAGGTACGTTAATAGTTAATAGCGTACTTCTTTTTCTTGCTTTCGTGGTATTCTTGCTAGTTACACTAGCCATCCTTACTGCGCTTCGATTGTGTGCGTACTGCTGCAATATTGTTAACGTGAGTCTTGTAAAACCTTCTTTTTACGTTTACTCTCGTGTTAAAAATCTGAATTCTTCTAGAGTTCCTGATCTTCTGGGCTGCGCTGATATGCGCTACCATCGATCTTGTAAGTCT
+
//::69@AA066;:;CA@@BA?;;<?;;=C;;9;DDD@BB?B@DCCCCDD?CCEGD?C?BCCC?C?BCCCCCCCB?BCCCC5CC>BBCE>A@AC9<;CACF<;;ABAB>B@@@BBBC@DCC@C@CCCCCBBHFECBB@BBCCCCCCBBBCCBCACAD;;;;B?B?BBDDBBC@@6;;BBB9C@C?AACBB0B@@@A8@ABBBCBABA@BCCD5BCBCC@CACC@CCBBB;;:;?BCCBBB?A@BA;B;;;BBCBBBCCCDDCCCC@BBBBCCBB@BBB?B9::
@ATNG8:04481:03320
GATGGTAGCATCATGCATATCTCACCAGAAGATCAGGAACTCTAGAAGAATTCAGATTTTTAACACGAGAGTAAACGTAAAAAGAAGGTTTTACAAGACTCACGTTAACAATATTGCAGCAGTACGCACACAATCGAAGCGCAGTAAGGATGGCTAGTGTAACTAGCAAGAATACCACGAAAGCAAGAAAAAAGAAGTACGCTATTAACTATTAACGTACCTGTCTCTTCCGAAACGAATGAGTACTATGTAGAGCTCTATACTAATCGATCTTGGTAAGTCT
+
ABBB>A@BBAAAB;66;@@BDCCCC@:9;?BBBBAB?B9;;B@??A>AA>A?@>>97777$73<>8?>A@733=5339DBBB1@@=A4;;;&9@B=>;99@@<AB<@<@@=@BB>BBHFDCCCFCCCBBDCB@CCCC>@@AACCBB>A?B;;7;B@@@@CD@BBBBAA<@@=??86;=8882388<778899%9?;@ABBBCB@@;?8==<>5:5:ACCC@BA@ABCC?B@CBA;B;:4:::@CBCBAABBBB??@CCDBBA>>A<@@;;;AB<D?CDACAAA
@ATNG8:04449:03433
GATGGTAGGTGCACATGAGTGTATCCAGAAGATCAGGAACTCTAGAAGAATTCAGATTTTTAACACGAGAGTAAACGTAAAAAGAATGGTTTTACAAGACTCACGTTTAACAATATTGCAGCAGTACGCACACAATCGAAGCGCAGTAAGGATGGCTAGTGTAACTAGCAAGAATACCACGAAAGCAAGAAAAAAGAAGTTACGCTATTAACTATTAACGATTACCTGTCTCTTCCGAAAACGATGAGTTACTATGTAAGAGCTCTATACTACTTCGATCTTGGTAAGTCT
+
BBDC>?;B>AABBBABCEBBA0000)///)/::;;<04.449>>;?@CC@C@BAA??@A@,A<@A@CCBBBDDE?CCBBBBB2CB966<@@?2<<<7<<:::::99:197::6:8828<=9:;;<@<996;=;<8<@BC?BBCCBCBC?@?@00,0>>>??<>75555<;8;=6;88488<;=5<34/3@A===%<<7==7<9=777A8<4=8<:<A46//95//(.-22....3.3666+555555..(.3.-.7..(.4-...333555:::6;55558+4.4839555
@ATNG8:04456:03436
GATGGTAGCTATACGTATATCTATGTACTCATTCGTTTCGGATGAGACAGGTACGTTAATAGTTAATAGCGTACTTCTTTTTCTTAGCTTTCGTGGTATTCTTGCTAGTTACACTAGCCATCCTTACTGCGCTTCGATTGTGTGCGTACTGCTGCAATATTGTTAACGTGAGTCTTGTAAAACCTTCTTTTTACGTTTACTCTCGTGTTAAAAATCTTGAATTCTTCTAGAGTTCCTGATACTTCTGGGATGTGTGCGCAGTGCCTACCATCGTTCTTGGTAAGTCTA
+
ABBD@CCDBA===>A@CCCCBBBBAA<@=66616==D<BB766@>??>CB?A@?BB9?<@@@=:=,0//99>@>@.//999+9;*/////(/333,39838;23789882899<888968=<9>:>A@@;;;<9>9;;9=>=;;>:;;;?;:<9991525177286:@@<;;A<<655=>C2A:A36/@@@,::7;;*--6---688;16666)6//*/;6;9@?<?>>>BBB;?<@=<///=5:699473--,,*(**22256),,506668626>6>-//6<6666
@ATNG8:04443:03495
GATGGAGCAGACGTGACAGAGCGCCAGAAGATCAGGAACTCGTAGAAGAATTCAGATTTTTAACACGAGAGTAAACGTAAAAAGAAGGTTTTACAAGACTCACGTTAACAATATTGCAGCAGTACGCACACAATCGAAGCGCAGTAAGGATGGCTAGTGTAACTAGCAAGAATACCACGAAAGCAAGAAAAAAGAAGTACGCTATTAACTAATTAACGTACCTGTCTCTTCCGAAACGAATGAGTACCTCTCAGACGCTCGTCCTACCATCGATCTTGGTAAGTCT
+
//9969<;;;>;;;;666?=>@A@:;@;8<@B=A@:>+/0///9883//*36:9///:::):5777<:::433913355555$9:;@=@D@2<AA>00/=>=<66057<<75444::;;AD@CCC==???@@<>>??688?A?=@@9@;?@>:?@>>>BBB?BB@??A=??:>?>>BBBBA9<77/556666$6949<8<:2..-(-(---(-(-277//4544433337;79::4:::5::::;;=6<:==B>>9?>877:939>>:>>>=>>881:><<8>778
@ATNG8:04465:03484
GATGGTAGAGTATCATGTGTATCTCCAGAAGATCAGGAACTCTAGAAGAATTCAGATTTTTAACACGAGAGTAAACGTAAAAAGAAGGTTTTACAAGACTCACGTTAACAATATTGCAGCAGTACGCACACAATCGAAGCGCAGTAAGGATGGCTAGTGTAACTAGCAAGAATACCACGAAAGCAAGAAAAAGAAGTACGCTATTAACTATTAACGTACCTGTCTCTTCCGAAACGAATGAGTACGAGAGAGCACACGTGTCATCGATCTTGGTAAGTCT
+
CEDD?CBBBCCCDDCBCCCCBBBCD@DCD>BCBBCA?A@CBBCCBC?BB@B?AAA:::;:*;?CDECFCCCCDC;@?::;;;*;@;@5:9979DC?CCCCCBBBB?B?BB?BBC@BBBBB@@@CCEDCCBBB@DCBB?CCDD@A@A>B@CCB?BBDDCBCC?AAAAAC=BB>BAB=@@@??:????BDFDD3BB?BBAACCD@>7;:<<AA5:4:=C?@=@B@@@@@@C@CEC=B;:7;AAACCBBBCDBAA@@@@B@@@BBBBCCBBBB=<7;:088>>
@ATNG8:04441:03512
GATGGTAGTCTCAGATAGTCTATAGTACTCATTCGTTTCGGTAAGAGACAGGTACGTTAATAGTTAATAGTCGTACTTCTTTTCTTGTCTTTCTGTGGTATTCTTGCTAGTTACACTAGCCATCCTTACTGCGCTTCGATTGTGTGCGTACTGCTGCAATATTGTTAACGTGAGTCTTGTAAAACCTTCTTTTTACGTTTACTCTCGTGTTAAAAATCTGAATTCTTCTAGAGTTCCTGATCTTCTGGGTCTCTCTCTCACGCACTACCATCGATCTTGGTAAGTCT
+
//:;+//<;;@?///<<<;;;==>=655544:54//7.77)//)///;;9959944459)////)-(-8-//899::58:::.:>9<A=BC=998@?074<6;;74448;>9><<<B=BC@DCB?C@EFCCCBBB>BBAA=ABBBBBBCBBBBD;;;B@DDC?BB@D@G@AAAAAAA=A;;;;.;>C=ABBBB0AAABB;B@@ACCI=<;ACHGH5BAABC?BGBB@BCCBBBB=@=@BCCGE?AACD?CCIEGCCCDBAABAA;;;B?DDCCCDBB@B?AA@DBBB
@ATNG8:04445:03540
GATGGTAGCTCACGTACGTCACACGTACTCATTCGTTTCGGAAGAGACAGGTACGTTAATAGTTAATAGCGTACTTCTTTTTCTTAGCTTTCGTGGTATTCTTGCTAGTTACACTAGCCATCCTTACTGCGCTTCGATTGTGTGCGTACTGCTGCAATATTGTTAACGTGAGTCTTGTAAAACCTTCTTTTTACGTTTACTCTCGTGTAAAATCTGAATTCTTCTAGAGTTCCTGATCTTCTGGTAGAGCGTGCATATATCTAATCGATCTTGGTAAGTCT
+
>;<A>ACBBB@A@BBAA;?@AA;;;BBCDGCC:<;;C=CCAC?CBBBDBB=;;;9:9?495<=9<9==BAAABBB??@@@B0BA,/////(/<<<6;;838:*-.-5550-33;<BB?9@@D<A:>=>>>:;;<AA;;6;=>>;;<@A@AAA;;;716//*/9596;@A65366;*..555+505-2/>>>)66555,,,,,,,2332...&....8382996:999999593997666-..74858;<<<:::==::;;AAA>=>=BB>>;>:>>:>;::
@ATNG8:04456:03508
GATGGTAGTACATGATAGACGACACCAGAAGATCAGGAACTCTAGAAGAATTCAGATTTTTAACACGAGAGTAAACGTAAAAAGAAGGTTTTACAAGACTCACGTTAACAATATTGCAGCAGTACGCACACAATCGAAGCGCAGTAAGGATGGCTAGTGTAACTAGCAAGAATACCACGAAAGCAAGAAAAAGAAGTACGCTATTAACTATTAACGTACCTGTCTCTTCCGAAACGAATGAGTACGAGAGTCAGAGCAGAGGTACCATCGATCTTGGTAAGTCT
+
B?A@@CBCCCCC@AAC@@@B;;;BC?BBCADCCBBB8;6;CCAAAC?CC>A>ABCBBDDD2C@CCCCC;:9DCC;AA;;;;;$:B295:@@4BBB?CCCCBBBCB@C@??<??@?BCBBCCBECBBBBCCCC@CCBB?BABBBBBB=A>ABB@BDDCCBBB?BCBBBB>BC@D??=?BBBC>BBB?BBBCB3BC@B>@>BB@@A;?<;?BB:>:=@BBB?BBBBBBB>B>ACC?CBB@BBABDDCBAA>>?@@BBBBBBCC@CAA>AABBBCBB?C@BB@CA@@
@ATNG8:04457:03566
GATGGTAGCTATACGTATATCTATGTACTCATTCGTTTCGGAAGAGACAGGTACGTTAATAGTTAATAGCGTACTTACTTTTTCTTAGCTTTCTTGGTATTCTTCTAGTTACACTAGCCATCCTTTACTGCGCTTCGATTGTGTGCGTACTGCTGCAATATTGTTAACGTGAGTCTTGTAAAACCTTCTTTTTACGTTTACTCTCGTGTTAAAAAATCTGAATTCTTCTAGAGTTCCTGATCTTCTGGTCTACTACACTGTACTCTACATCGATCTTGGTAAGTCT
+
AAAA@CBB@?666C@<ACABACB@;@@@A@;;.9955)5:5:0544449939978817+//9917479:9?///6(//////$/6(/3333(3317,33=78848:=9;.252226691777-55'26...3..).<7728/...-2238/..33394<?A:=>26.56-------(-7888+929:>@BAB/A>:9=6=///579AAA<AAAAA&A7675.5055/5<@>@@A;>;>>=?BC8;<A;?======888;;=BBB@??DC>@@A@@@<><>@<@=>>
@ATNG8:04457:03589
GATGGTAGATATATGCACGCTCTACCAGAAGATCAGGAACTCTAGAAGAATTCAGATTTTTAACACGAGAGTAAACGTAAAGAGAAGGTTTTACAAGACTCACGTTAACAATATTGCAGCAGTACGCACACAATCGAAGCGCAGTAAGGATGGCTAGTGTAACTAGCAAGAATACCACGAAAGCAAGAAAAAGAAGTACGCTATTAACTATTAACGTACCTGTCTCTTCCGAAACGAATGAGTACGATGAGAGAGCTCTCTCTACCATCGAGGTTGTAAAGTCT
+
BBBB?BBBCCCCCCCBCCCCBBBBB?BDD@BCAABB@C@AAADDBB@BC?B@BBBBBCCC3C?CAAACCCCBBB:>>BBB=BDCC?B>BBA7BBB>BCCBBCB@A=@<@@=@CDBGEDCBBBCCCCBBBBBB?BA@@=??CABBBC?B?BAB>CBCCCCCB@A>??AA=@A?AAA=A@AAA9@??:?AAAA3AB?C::9BBBBB;?;???@<?=??CCC@CCCBBBB=@?ABA<A@@<@@?ABFCCCBBBBABBBCBBBBBBBCB=@@@A@@<@;??AA9AA::
@ATNG8:04464:03591
GATGTAGTGCGTGAGAGAGAGACCCAGAAGATCAGGAACTCTAGAAGAATTCAGATTTTTAACACGAGAGTAAACGTAAAAAGAAGGTTTTACAAGACTCACGTTAACAATATTGCAGCAGTACGCACACAATCGAAGCGCAGTAAGGATGGCTAGTGTAACTAGCAAGAATACCACGAAAGCAAGAAAAAGAAGTACGCTATTAACTATTAACGTACCTGTCTCTTCCGAAACGAATGAGTACTGTATCTATGTGTGCGCTACCATCGATCTTGTTAAGTCT
+
CEBBBCBCC@@ABDDDBCCCC@??;@BB?BCDBBB@B@BCDDBAA<BB?C>BBBBBBBB+B7BBBBBBCBBAA;@@;;;;;*;?=D;@@@7ACF@CCCBDDCBB@C@BC?BBB@BCCBCBCCDGBBB@BBC@CB??<@@@@CBBB@B@CBC?BBCBBBBB?BCCBAA?BB@BCC<?>BB?7?>=899999.:A?CB@@BAA@@:>:>@@@=D=@?BBC@DBBBBFD@C@BBC>CBB????CCCDAAABBCBBA@@CBBBBBBBA?AA@@@@A?:>>495@@@@
@ATNG8:04470:03553
GATGTAGAGAGACTGTAGCGCACCAGAAGATCAGGAACTCTAGAAGAATTCAGATTTTTAACACGAGAGTAAACGTAAAAAGAAGGTTTTACAAGACTCACGTTAACAATATTGCAGCAGTACGCACACAATCGAAGCGCAGTAAGGATGGCTAGTGTAACTAGCAAGAATACCACGAAAGCAAGAAAAAAGAAGTTACGCTATTAACTATTAACGTACCTGTCTCTTCCGAAACGAATGAGTACGTGTGCGACGTGTCTCCTACCATCGATCTTGGTAATTCT
+
5:==9:;:556<<=@@@<A=</0*///)/99==?2:.5;;9<<>:00)/160777777'74988>CAA?999,99;4;<<*<=8<8<??2B?>=AA00/9=@?;?;6666<D?AAA@A;99;5959<<;;7;CCC>ABCCBA?B;A=;;;;>@BA@????888A==9<86;>;23338;1933.3899::%::633.3;>2...(.2...;.3.56<==8<655;<=8=:<<A8;99043377=;;;;878====<<7>>>4998,252225663;734-3283
@ATNG8:04477:03572
GATGGTAGCAGACGTGACAGAGCGCCAGAAGATCAGGAACTCTAGAAGAATTCAGATTTTTAACACGAGAGTAAACGTAAAAAGAAGGTTTTACAAGACTCACGTTAACAATATTGCAGCAGTACGCACACAATCGAAGCGCAGTAAGGATGGCTAGTGTAACTAGCAAGAATACCACGAAAGCAAGAAAAAAGAAGTACGCTATTAACTATTAACGTACCTGTCTCTTCCGAAACGAATGAGTACGATGAGAGAGCTCTCTCTACCATCGATCTTGGTAAGTCT
+
A@BB@A@FCCBDBB;;6<@BAAABB=BBB@CBAAAB?B?AAAAAAA?BC@C@BB999DEF3B?BBBBBBB:98>88399555$9>;:.55505<>>;;69<<;>>9?9?D;BCC@CBBCDCCDCBDGDCBBB@DCCC@CAAAACCC@C@C;;9;AA@BCBB?BABA:94:949B@;>>777*373/777787$8<9998:?@??@;>;::>=4;6;>BCCAGBBBABA594:?=6>@@;?AAAACBBBBBBCBCBBCC@;;:AAAA;A>>>B@@@:A>AB=A???
@ATNG8:04441:03630
GATGGTAGGACGAGCGTCTGAGAGGTACTCATTCGTTTCGGAAGAGACAGGTACGTTAATAGTTAATAGCGTACTTCTTTTTCTTGCTTTCGTGGTATTCTTGCTAGTTACACTAGCCATCCTTACTGCGCTTCGATTGTGTGCGTACTGCTGCAATATTGTTAACGTGAGTCTTGTAAAACCTTCTTTTCACGTTTACTCTCGTGTTAAAAATCTGAATTCTTCTAGAGTTCCTGATCTTCTGGGTGCGCTACAGTCTCTCTACATCGATCTTGGTAAGTCT
+
@?AC@CAA>@DBBBBBBBDEDDBB@BCCCCCDACA@@8@A6;6;A@@@;;6;CBBB@BABBBC@E@CCFGCCBBB>AAAAA0@@=@ACB=BBBB@BEC?BC9;;@CBEAGCCCDCCC?BBB@B@CDCCAA@C@BBCB@CCCECCCCCBBBCCCCC?BBC@BB@C@CBBBCBBBB?BBBBB9@=@>BBBB9BBB@@@=@@BCBBB;;;5;;;;*;AAAC@B>BC@BBBCBCB@B@BCB@A@5<;;;0;<<ABBAABCAC<;;BACBAA@BABBC@BADFEHBAB
@ATNG8:04457:03604
GATGGTAGCTCGCTGATGATATCTCCAGAAGATCAGGAACTCTAGAAGAATTCAGATTTTTAACACGAGAGTAAACGTAAAAAGAAGGTTTTACAAGACTCACGTTAACAATATTGCAGCAGTACGCACACAATCGAAGCGCAGTAAGGATGGCTAGTGTAACTAGCAAGAATACCACGAAAGCAAGAAAAAAGAAGTACGCTATTAACTATTAACGTACCTGTCTCTTCCGAAACGAATGAGTACACACTCTCATATGACACTACATCGATCTTGGTAAGTCT
+
@CCE@CCCCCDCA:;;BBBBCCFCDACDD?CCCC@@>@?BBCCCBB@BB>A>?AA=>?>?.?=BBDBBAA9988*39@<@@@+BC?A49::4;BEAABAEBCA;;8:<AB=BCC@BCBABECCFDDFCCBBB@AAAB?BAAABBAA>A@B@A@ACCCCCCC?BBCCDC?>?;?A=8>>;;;37775789999%:@;A>==CAGED:=:>ABA:>:>>BBB?BB;;:BA?A?BAA=C??=?BBCBAACCCCCCCAABBBCAAABBBBBBBBCBBB?B?BC?C@AC
@ATNG8:04475:03629
GATGGTAGCAGACGTGACAGAGCGCCAGAAGATCAGGAACTCTAGAAGAATTCAGATTTTTTAACACGAGAGTAAAACGTAAAAAAGAAGGTTTTACAAGACTCACGTAACAATATTGCAGCAGTACGCACACAATCGAAGCGCAGTAAGGATGGCTAGTGTAACTAGCAAGAATACCACGAAAGCAAGAAAAAAGAAGTACGCTATTAACTATTAACGTACCTGTCTCTTCCGAAACGAATGAGTACTGCGTCTCACTCTCGCCTACCATCTATCTTGGTAAGTCT
+
AAAL@BBBBBBBAB;;6BBCCCCFE@BBB@BBBBAA;@<@BAAA??;9:89?@@?:99998#31777?;>733333&33;:9999#9949.555&5<<8666;=<:/0/7::6;;<7;;<<=@>GCCBBBBBBB@BBBC?@ACCDCCC?B?B;<7:DAABCBC?@??BBC?DB@DAA>@B>=<6;77/889999%9=9=?>@?:?AA<><<9<<5=8=AB@@=@BBBBAA=@????<?BB@BBBCCCBBBBBBBBBBBBBBBCC?BAA>A:::AAAA>A?AB>BBBA
@ATNG8:04446:03698
GATGGTAGATATATGCACGCTCTACCAGAAGATCAGGAACTCTAGAAGAATTCAGATTTTTAACACGAGAGTAAACGTAAAAAGAAGGTTTTACAAGACTCACGTTAACAATATTGCAGCAGTACGCACACAATCGAAGCGCAGTAAGGATGGCTAGTGTAACTAGCAAGAATACCACGAAAGCAAGAAAAAGAAGTACGCTATTAACTATTAACGTACCTGTCTCTTCCGAAACGAATGAGTACACATCGTCGTGTCGTGCTACCATCGATTCGAGGAAGTCT
+
@D@@=@CG@AADJCCCAAABBBBBB?@@@?CBCBBB@C>AABBA??<9919;>==:9998$36===@@?BBBBD:?<;;;;;*;C=A5;;;*:AA=BC;;;BB;;8;?BB@CCC@CCCBBB@AABBBBBB@@=ABAA=ABADBBBC?C?CBB@DBBBCBBB@AAAD@?<?B?CEB?AAA@B:???<@BBBB3BB>;888@?A@@:>:=A>>1818=BDB@CBDCCA@;=6000+000*/9=>AAAAABBBBCCCCBAA@?>?>AA>@@@@9979BBB=?=?AAB
@ATNG8:04445:03707
GATTGGTAGCGCCATATCAGCGCAGCCCAGAAGATCAGGAACTCTTAGAAGAATTCAGATTTTTAACACGAGAGTAAACGTAAAAAGAAGGTTTTACAAGACTCACGTTCAACCAATATTGCAGCTAGTACGCACACAATCGAAGCGCAGTAAGGATGGCTAGTGTAACTAGCAAGAATACCACGAAAGCAAGAAAAAGAAGTACGCTATTAACTATTAACGTGCCTGTCTCTTCCGAAACGAATGAGTACTATGTAGAGCTCTATACTAATCGACCTCTTGGTAAGTCT
+
>00,4.449://)/77;<=DCCCBBBC>CCGBD;;;BD@C;<;BB?A?;6:=,0+0:<>@BBB1B99:AACAA@BBB;B@::;;;$9>;:;<<<0@@@;AA@DC@>><,006<6<<???6AABB::9CAB;;:CCDCC@CC;;8;CABBBBA<A?AA@?;;;?B==B@CCCABA?BB>AAC=@AA::188;433333$393::8888655(-(---204(-.559055<>:9938.44<58:@7=??A987@A>>?989@@A??;:55//(/77862755,504;7;544
@ATNG8:04440:03779
GATGTAGCTATACGTATATCTATGTACTCATTCGTTTCGGAAGAGACAGGTACGTTAATAGTTAATAGCGTACTTCTTTTTCTTGCTTTCGTGGTATTTCTTGCTAGTTACACTAGCCATCCTTACTTCGCTTCGATTGTGTGCGTACTGCTGCAATATTGTTAACGTGAGTCTTGTAAAACCTTCTTTTTACGTTCACTCTCGTGTTAAAAATCTGAATTCTTCTAGAGTTCCTGATCTTCTGGGTGTATCAGCGAGTATCTACCTATCGATCTTGGTAAGTCT
+
>@A@::;::;>;666>666=?>;<;@>@CBC@CDDI?A@?A>ABBBA@A4:4>:<5>==:??4?9:>@BA<88;433333$3;39373,3<:?8?><<300*/0//695:;>::6;>677517179<6<==?:>=>>=AAA@@@AAB>>8888<>9><=86816:@?<==///;69;===2=7@;=====+=A::5;=88/6667--(-222'---882905737/..733.59???>>>688:=07777777777/./88:877.22;9785AA;A<AA=@>88
@ATNG8:04445:03750
GATGGTAGCGCAATATCAGCGCAGCCCAGAAGATCAGGAACTCTAGAAGAATTCAGATTTTTAACACGAGAGTAAACGTAAAAAGAAGGTTTTACAAGACTCACGTTAACAATATTGCAGCAGTACGCACACAATCGAAGCGCAGTAAGGATGGCTAGTGTAACTAGCAAGAATACCACGAAAGCAAGAAAAAGAAGTACGCTATTAACTATTAACGTACCTGTCTCTTCCGAAACGAATGAGTACCTCTCAGACGCTCGTCCTACCATCGATCTTGGTAAGTCT
+
@?BB=A;9;7/0)/99;==>CCCBBA=AECACDCCBB@B@CBBBBBB?@A9?488>94999$9;@@>C?ED@@AA:@?>@@@@0@C>B=@@A0@@B:?ACA@AA;<5;=;;5;AB>BBFABBCCC;;;BBBILADBBB@BBD@A@;;5;;@;;49=====@B?BB@A@A?AA>@AA;@@@@@8@?=9==???.?B?B@@?CCBBC<>9?=881808=AAA?CBB@ABB>B>ABC<@?@=::8<<;@8@8==BBBBBBBBBBA>??>9:;>>>???=D@;;8:@@@
@ATNG8:04449:03768
GATTAGTATAGAGCTCTACATAGTACTCATTCGTTTCGGAAGAGACAGGTACGTTAATAGTTAATAGCGTACTTCTTTTTCTTGCTTTCGTGGTATTCTTGCTAGTTACACTAGCCATCCTTACTGCGCTTCGATTGTGTGCGTACTGCTGCAATATTGTTAACGTGAGTCTTGTAAAACCTTCTTTTTCACGTTTACTCTCGTGTTAAAAATCTTGAATTCTTCTAGAGTTCCTGATCTTCTGGTGTCGTCTATCTTGTACTACCATCGGATCTTGGTAAGTCT
+
4895:=======>@==<<<=665;<<=@@A=AA@@;@B=@=AA945:=;>>><B?B?:78A=A;778BBBFBB8BB=;;+><4789:-58:>8=7818A=A974<<0576975572678285;55579995>22.)....2--..55666799399<49<6<49>=7777--)--656*506266666(229555)2285759:9<;<<<<+6///-;4;,//05766/./05.5577<A6@8808;777777557:5;;;;<6606;//(.5550624505333
@ATNG8:04453:03786
GATGGTAGCTCTGCTCTGACTCTCGTACTCATTCTTTTCGGAAGAGACAGGTACGTTAATAGTTAATAGCGTACTTCTTTTTCTTGCTTTCGTGGTATTCTTGCTAGTTACACTAGCCATCCTTACTGCGCTTCGATTGTGTGCGTACTGCTGCAATATTGTTAACGTGAGTCTTGTAAAACCTTCTTTTTACGTTTACTCTCGTGTTTAAAAATCTGAATTCTTCTAGAGTTCCTGATCTTCTGGCGCGTATGTATGTCGCCTACCATCGATCTTGGTAAGTCT
+
::<<7;<>>>@@>>>?>C?CCCBBBAB@@A9:4;:99&797=8AA>CC;:78=:::7=:?>>8486<>C=====C9>=988'@=8?=>;3=@??::99:@@=AA@@?A<;;::==::5:>>:>=@@A>>>?@=AAAA=896=9;9;877;;7533(...233.3488<<777:?58;::;*6/606:;;=,//=<<0998597799;<19<;:)6///;6;6=>:=>CB@@@:>;>?;<////@@9@BA>>>???@AFA;;69===1633==---2727902222
@ATNG8:04482:03791
GATGGTAGCTATACGTATATCTATGTACTCATTCGTTTCGGAAGAGACAGGTACGTTAATAGTTAATAGCGTACTTCTTTTTCTTGCTTTCTGTGGTATTCTTGCTAGTTACACTAGCCATCCTTACTGCGCTTCGATTGTGTGCGTACTGCTGCAATATTGTTAACGTGAGTCTTGTAAAACCTTCTTTTTACGTTTAACTCTCGTGTTAAAAATCTGAATTCTTCTAGAGTTCCTGATCTTCTGGTCTACTACACTGTACTCTACCATGATCTTGGTAAGTCCT
+
ABBB9B=BC>@>?<<<A@@>>;;;;;546<;;6;@AA=@?;??995A=>>7;;BBA?B=@><B8A8=@@??733717<<=>)886;::?7///;;173;6AA<A;9:;;5;<=;;;??<;;;;@8===>;::>:==BB<@@@@??==<@?:::;;90//.39;6=6@@A>>>>>><>>BBB6B<@;>>@@@/@@@@D3617===>>;<<1////'////9484<<8;=@>>;85=5///@@B<??@<@@@AAAAA?=<=@DA=<=AD<:66=6666<7<=9=??;@
@ATNG8:04481:03818
GATGGTAGCGCGACGAGCGTAGACCCAGAAGATCAGGAACTCTAAGAAGAATTCAGATTTTTAACACGAGAGTAAACGTAAATAGAAGGTTTTACAAGACTCACGTTAACAATATTGCAGCAGTACGCACACAATCGAAGCGCAGTAAGGATGGCTAGTGTAACTAGCAAGAATACCACGAAAGCAAGAAAAAAGAAGTACGCTATTAACTATTAACGTACCTGTCTCTTCCGAAACGAATGAGTACGATGAGAGAGCTCTCTCTACCATCGATCTTGGTAAGTCT
+
<B<<9=>?=ACCB@;;>;;;<=<<<5;;><B???BC<?<>@?3808?;?C:A</////888'8599::::9=8881339@A;BCBB?B<AAA9ADD@B@ABDDCBB?B@CFEGCC@CCCCCCEBCBDCCCCBB?BBBB?BBBCAA@@:A=@;;5:A@??ABB?BCBBAA?AA=AA@:?>899,7::6677888%/:38///=:<63+-+-899*-,-=@AA@CD@@AAA<><?@@9>@@>BCEEBBBBBAA@???????:88888>>=C>>>>;;;<B?BG>AA@@
@ATNG8:04481:03821
GATGGTAGTGATACAGATCAGACACCAGAAGATCAGGAACTCTAGAAGAATTCAGATTTTTAACACGAGAGTAAACGTAAAAGAAGGTTTACAAGACTCACGTTAACAATATTGCAGCAGTACGCACACAATCGAAGCGCAGTAAGGATGGCTAGTGTAACTAGCAAGAATACCACGAAAGCAAGAAAAAGAAGTACGCTATTAACTATTAACGTACCTGTCTCTTCCGAAACGAATGAGTACAGAGAGTACGATATGTCTACCATCGTCCGTTAGAAGTCT
+
CCBB?BCC@CCD@BBEDCCCCCCDB?DCC?AAACAA?A?BBBAAAC?BB>@>?@A===>?);6BBBBBCCCBB@9>>:;;;.5?;@2;:/5<<6>CCCDCECB?A>AC?BDC<@@AACBBBCCBBDBBBB?CCCC?BBBBBBBB>C?CBB?CCBCBAAC?AAAB@A>BC?@@@>@@?@@:>>>@BCDCC/AA;@676B@@>>8=<AA::88:>ABA@>ABBABBB?B@BBB>CFD?A@AACDCCAAAABBCCAAABBBBB>==:=>>>@@6::<AAB=A>>>
@ATNG8:04505:03231
GATTAGTGCACATGAGTGTATCCAGAAGATCAGGAACTCTAGAAGAATTCAGATTTTTAACACGAGAGTAAACGTAAAAAGAAGGTTTTACAAGACTCACGTTAACAATATTGCAGCAGTACGCACACAATCGAAGCGCAGTAAGGATGGCTAGTGTAACTAGCAAGAATACCACGAAAAGCAAGAAAAAGAAGTACGCTATTAACTATTAACGTACCTGTCTCTTCCGAAACGAATGAGTACTATGTAGAGCTCTATACTACCATCGATCTTGGTAAGTCT
+
894.4@@@BCBBBCCCCCBCCB?C@@>@A@A;;5;;@@ABBBD?CC?C@BBBBDEEE5C@CCHBAACCCCD>C;;;CDC5CB@C@CDC;CCC@CCBA@ABBD@C=AB@BBB>A@A>@@BBEBCCBBABB@A@AC@CDCCCBBB>B>B@@=@CBBBBBC@AAABBB@CC?CCC8<<9999+:::3:=>>@2??<A777@B;;=8<8;<>>5:5:;ACB@BB@@ADC>B?ABB=AAA>@@BDCCCCBAAABBBBBBBBBCBBA>>:><AABA>>:<:<<8A;::
@ATNG8:04515:03244
GATGGTAGTGCGTGAGAGAGAGACCCAGAAGATCAGGAACTCTAGTAGAATTCAGATTTTTAACACGAGAGTAAACGTAAAAAGAAGGTTTTACAAGACTCACGTTAACAATATTGCAGCAGTACGCACACAATCGAAGCGCAGTAAGGATGGCTAGTGTAACTAGCAAGAATACCACGGAAGCAAGAAAAAGAAGTACGCTATTAACTATTAACGTACCTGTCTCTTCCGAAACGATGAGTACTACTCTCAGAGACACACTACATCGACGATAGAAGTCT
+
///94::<9;6>>>=@BCCCBDBBB>BCC<CDBBBC?C@CBBBB????>9=59<?;;999$47<9;;==CAAAB;A:55555$5;9?A@@@2?<<055<<<<=@@;@?BB@BBB?9::CBDCCAABHF;;;;4;@@@=;;9?:::@;A>@@@<@@>?A;;;?ABBBAA>AC>A>=98..+.+--56-////'7;1888=8:;;89>:9;<=6=7=;AAB?A@@@BBC?B?@@B;A;;8@AA>>>@@@?@AA>>>BBBBBBBBBCBB<<77///9::6>;;;
@ATNG8:04502:03289
GATGGTAGACATATCGTACTCTCTGTACTCATTCGTTTCGGAAGAGACAGGTACGTTAATAGTTAATAGCGTACTTCTTTTTCTTGCTTTCGTGGTATTCTTGCTAGTTACACTAGCCATCCTTACTGCGCTTCGATTGTGTGCGTACTGCTGCAATATTGTTAACGTGAGTCTTGTAAAACCTTCTTTTTACGTTTACTCTCGTGTTAAAATCTGAATTCTTCTAGAGTTCCTGATCTTCTGGTGTCGTCTATCATGTACTACCATCGAATCACGAAAGTC
+
5:995;<BBBCBBBCBCCECGCBBBBAAAC@@=@@@@9@C?A?BBB>??G@BBAAA?B>AABB?B????AA@A??:?BCCC3:928;:;.9ABB>AAC?BB79:?;8@=A@@@@@@@8>::5;;===A@>>>:==66.88>=>@???@===@?@A<@@@<>>8>::::=>>>@A:>>ABB5A=A<:::::+:>9990666///767<1888'277793927726;877774905;;;>>:=>?<?BBC@>;;;=9@///=====276633+--66:@@0;;>
@ATNG8:04521:03280
GATGGTAGCTCTGCTCTGACTCTCGTACTCATTCGTTTCGGAAGAGACAGGTACGTTAATAGTTAATAGCGTACTTCTTTTTCTTGCTTTCGTGGTATTCTTGCTAGTTACACTAGCCATCCTTACTGCGCTTCGATTGTGTGCGTACTGCTGCAATATTGTTAACGTGAGTCTTGTAAAACCTTCTTTTTACGTTTACTCTCGTGTTAAAAATCTGAATTCTTCTAGAGTTCCTGATCTTCTGGGCAGACTCTCACACGCCTACCATCGATCTTGGTAAGTCT
+
45==8=@BC666G@@====>;;;;=<<<>=6525<<<4;;:>9=BCBBBC9BBBBB>A?BC@A;A=;;9B@995=79===='99.4:BB4@<99496@=<@9:;;9==?=DF@CABB@BCD>A?ACCDCCCC@CCCC@CBBBCCCCCBBBBCAAA>CCC?AB@D?AABCCBCCC?@A@@@3A;A;;;;;;*;BBBC>C;;<IBBAA@=A@AA2AABBB@BAEMACDAAABD@C@CCDDCC?AABC?CDCDBBBCBBBCCGC;;;C?B@@@@AAA>B@CC@CCCC
@ATNG8:04533:03292
GATGGTAGTGTCATATGAGAGTGTGTACTCATTCGTTTCGGAAGAGACAGGTACGTTAATAGTTAATAGCGTACTTCTTTTTCTTGCTTTTCGTGGTATTCTTGCTAGTTACACTAGCCATCCTTACTGCGCTTCGATTGTGTGCGTACTGCTGCAATATTGTTAACGTGAGTCTTGTAAAACCTTCTTTTTTACGTTTACTCTCGTGTTAAAAATCTGAATTCTTCTAGAGTTCCTGATCTTCTGGCTCTCGTAGACAGATAACATCGATCTTGGTAAGTCT
+
ACCF@CBBC;;9DCCCFBBBDCCCCBBCCB??>@CEE=CC@E?BBBECCCABBBCC@D@CD??<A?@BCDBBBED=A@@@@,@@=@@@DD;BBBB@CBC@CC@CCDBEG@CCCCCFFE?BBD@D?BDCGBBBC@CCCC@BBBBCCCCCCCCCCAAB?BCC@BB?B@CCCCCCCCC?BBCCC9C?B;?>@@@@)A@AAB=BBCCCCCCCC@CCCC3EAAABAFBCC@ECCCCBB@B@ABADCE@C?@>@CBBCCCBBCCCCBBB@BCCEEBBBA>B@BC@EAAA
@ATNG8:04498:03306
GATGGTAGTACATGATAGACGACACCAGAAGATCAGGAACTCTAGAAGAATTCAGATTTTTAACACGAGAGTAAACGTAAAAAGAAGGTTTTACAAGACTCACGTTAACAATATTGCAGCAGTACGCACACAATCGAAGCGCAGTAAGGATGGCTAGTGTAACTAGCAAGAATACCACGAAAGCAAGAAAAAAGAAGTACGCTATTAACTATTAACGTACCTGTCTCTTCCGAAACGAATGAGTACGATGAGAGAGCTCTCTCATCGATCTTGGTAAGTCT
+
CBBB@BDCCCCDBBAABAAC9;;AIACCCACBBCCC?B?BDBC@@?>AC@B@BC@@@EGI3B?CCCCCFCCBBB>B@@@BBC5DC@D@EDG:BBCACCCC@@@;;6;?BC?BAA>?AAABBBCCCABBDBBBACCCD@BBBCCAAA?B@CCC?CCDCCCCC?CCBAAB@BB?BBB<??=;;3===9::::::%0>;:0/0??CBA>A?BBBB?>;=>B998:@@@?BC>B@BBD<B@@=@ABBCABBCBBBBBAAACBBBBDBBBCA>>=@<A<?>9>A;;
@ATNG8:04506:03317
GATGGTAGCTCTGCTCTGACTCTCGTACTCATTCGTTTCGGAAGAGACAGGTACGTTAATAGTTAATAGCGTACTTCTTTTTCTTGCTTTCGTGGTATTCTTGCTAGTTACACTAGCCATCCTTACTGCGCTTCGATTGTGTGCGTACTGCTGCAATATTGTTAACGTGATTCTTGTAAAACCTTCTTTTTACGTTTACTCTCGTGTTAAAAATCTGAATTCTTCTAGAGTTCCTGATCTTCTGGATACACTCATGTGCACCTACCATCGATCTTGGTAAGTCT
+
4499.44>@;56:5>=>A<@965:<9544@4505=>>4==6976@BACBB>AA;<<8<8@?590:?AA@CB:96>:==@@@,9945;=<4?565.555.5:5:;;;<<<@CCCBBBB?BBB?A?BBA@A@BB=ABCB?CCCCCCBBCBBBCCCBC@A@@@CC?C?BBBBBC@AA;@;;;:.;>A=AABBB0BCCCC=C;;;BBBAAA@CCJD5DBCBB@B?BB>@@@BBBC?B?BBBBBB?AAC@CCCCCDBBB:;:CBAA@BBB?B@@@CBCB?C?CC?CAAA
@ATNG8:04522:03343
GATGGTAGGCGTGTGAGAGTCTGCCCAGAAGATCAGGAACTCTAGAAGAATTCAGATTTTTAACACGAGAGTAAACGTAAAAAGAAGGTTTTACAAGACTCACGTTAACAATATCGCAGCAGTACGCACACAATCGAAGCGCAGTAAAGGATGGCTAGTGTAACTAGCAAGAATACCACGAAGCAAGAAAAAGAAGTAACGCTATTAACTATTAACGTACCTGTCTCTTCCGAAACGAATGAGTACAGAGAGTACGATATGTCTACCTTCGATCTTGGTAAGTCT
+
?AAC@DBB?B@@@@@@CBD@A@;;:)5BB?BBBC;:6;@BABBDCBACB?B@BB@;;;;;):<AAC998BBBCC<BB???<=,89179<==*97<5;;8;>?;=><@<AA<@>==@@>>=@AAAA>>>???A<A::;8;:;>==888*84;;C?CCCCBBBB?BBBB>=<>C@CC@9==//(///)/<AAA/9:6://(/66;::<B=???A=A=BA788;>>?@===8=8=>>4:::49::>00/8888>>=>>@@@D???@>>><@<?=::771/7<>9>6//
@ATNG8:04509:03425
GATGGTAGCGCACACATAGATACAGTACTCATTCGTTTCGGAAGAGACAGGTACGTTAATAGTTAATAGCGTACTTCTTTTTCTTGCTTTCGTGGTATTCTTGCTAGTTACACTATCCATCCTTACTGCGCTTCGATTGTGTGCGTACTGCTGCAATATTGTTAACGTGAGTCTTGTAAAACCTTCTTTTTACGTTTACTCTCGTGTTAAAAATCTGAATTCTTCTAGAGTTCCTGATCTTCTGGAGATACACATGATACTCTACCTTCGATCTTGGTAAGTCT
+
BABC@BABBCDBCCCCCCCCDCBCBBBBCBBB@DBBB>BF@C@BDCHECLACBBBB@C@BBCD@D@BBBCBBCBB?BADBB2@@>CBCE@CABC?BBCACGAFCCCCB@CHBBBDBC@CCC@C@BBBCBBBD@BBBB>CBCCDCCCCCCAAABBB?BBBACC@C?CCBBBABDF@BBBCB8A;>;99999*9?ABE>DCCBBBCCCC5;;;;*;@@@B?C@CD@DEBBBBC@D?BBCBBB?BAC@BBCCCCCCCC@@@EC@@@BB@C>AABACC?D?CC?EBBB
@ATNG8:04492:03460
GATGGTGTGCGTGAGAGAGAGACCCAGAAGATCAGGAACTCTAGAAGAATTCAGATTTTTAACACGAGAGTAAACGTAAAAGAATGGTTTTACAAGACTCACGTTTAACAATATTGCAGCAGTACGCACACAATCGAAGCGCAGTAAGGATGGCTAGTGTAACTAGAAAGAATACCACGAAAGCAAGAAAAAGAAGTACGTCTATTAACTATTAACGTACCTGTACTCTTCCGAAACGAATGAGTAACTATAGACTATCTGAGACTACCATCGATCTTGGTAAGTCT
+
9944.4;;;@B>?;;;=AA@A;;504==8<@AA;;4;:994545;8;<6:49?=;=>==,<5;<933388777.730///&//)//7===.===:666==<>444)439<5<;<055449>;;999;;=699@CBBC@BBBCCBBB@D@B;;:;CBBBB@C<::8@@@;BD<??C;?333=188:67;;;;,88/3779333233,3.38;;;A>A??>>8=7559<>@5929;;.737,//5---(---,,77-..55...58;;8:6555:@>>A=A<>><?>>=
@ATNG8:04489:03544
GATGGTAGCTCTGCTCTGACTCTCGTACTCATTCGTTTCGGAAGAGACAGGTACGTTAATAGTTAATAGCGTACTTCTTTTTCTTGCTTTCGTGGTATTCTTGCTAGTTACACTAGCCATCCTTACTGCGCTTCGATTGTGTGCGTACTGCTGCAATATTGTTAACGTGAGTCTTGTAAAACCTTCTTTTTACGTTTACTCTCGTGTTAAAAATCTGAATTCTTCTAGAGTTCCTGATCTTCTGGCGCTCTGTCACGTCTGCTACCATCGATCTTGTAAGTCT
+
44==8<A@@95599;555;?969;;>;?;@0/+/::;5;=<=:=CBBBCC?BBC;;59;A@>?7@@CA@AC;;/?7<<?>>0/0)/899/<<<<6;;<=:@46;BABF@CCCCDCBB@CBB?B>BBBBBBCC@BBDC@CBBBEBBBCBBBBBBBDABBA?BB@D>AAC@@ABFE@CAAA@7A>C=AABBB0BBCCC>CAAACBC;;;<@@A@0@AABC@C?CB?BBBAA@C?C@BBBBBC8::B@CDCCBBBCCCCCBCBCBBBC?@@@BBBBB?BAA=BBBB
@ATNG8:04503:03514
GATGTATCTGCACACTCTGTCCAGAAGATCAGGAACTCTAGAAGAATTCAGATTTTTAACACGAGAGTAAACGTAAAAAGAAGGTTTTACAAGACTCACGTTAACAATATTGCAGCAGTACGCACACAATCGAAGCGCAGTAAGGATGGCTAGTGTAACTAGCAAGAATACCACGAAAGCAAGAAAAAGAAGTACGCTATTAACTATTAACGTACCTGTCTCTTCCGAAACGAATGAGTACGTGTGACGTACGTGAGCTACCATCGATCTTGGTAAGTCT
+
@@ACCDBBCICCCCCBBBCCCACCC@BC::;D=A=BCCCBBB?BB?B@@@@BBBBB3A?BBCBBBBCAA@9==;;;;;*;@=A<@@B9BCCACCCEDCCCD?C?CC@CFE@BABBBBCCCBBCCCBBB@CDBB?BBC@AA@@>BAECC@CBABDCCA?CDCBA@=?@:?>?<@@@@@;ABA?ABBBB3AA?B897B@@@A7:4:===5:5:<AAB?BB@@>@@599:CD>F??>@CBBBBCDCCBBCCBBBBBBBBBBCBB?BAAADBCB>A>A>:BBBB
@ATNG8:04522:03526
GATGGTAGCTCACGTACGTCACACGTACTCATTCGTTTCGGAAGAGACAGGTACGTTAATAGTTAATCGTACTTCTTTTTCTTGCTTTCGTGGTATTCTTGTTAGTTTACACTAGCCATCCTTACTGCGCTTCGATTGTGTGCGTACTGCTGCAATATTGTTAACGTGAGTCTTGTAAAATCCTTCTTTTTACGTTTACTCTCGTGTTAAAAAATCTTGAATTCTTTCTAGAGTTCCTGAATCTTCTGGAGATACACATTGATACTCTACCATCGATCTTGGTAAGTCT
+
<<CC<ACDBB=;65<<;9969:=>@999;659=;9:A<?B@G@CCBBBBA?@A@<;5:49??:.4.334888:633333$3;28333(3337488868;.33177781779:858:68?=8>433;;8333499996;97755:::9:9<=:::;8256>=9@37<9=;6975.57755&22+2+22222$25:8;'........57+22222#229322,21555059:@@AA7<0855+5<;4977-52222;::5515=??A887=?;;=7552;;5;577,3733
@ATNG8:04493:03580
GATGGTAGTACATGATAGACGACACCAGAAGATCAGGAACTCTAGAAGAATTCAGATTTTTAACACGAGAGTAAACGTAAAAAGAAGGTTTTACAAGACTCACGTTAACAATATTGCAGCAGTACGCACACAATCGAAGCGCAGTAAGGATGGCTAGTGTAACTAGCAAGTATACCACGAAAGCAAGAAAAAGAAGTACGCTATTAACTATTAACGTACCTGTCTCTTCCGAAACGAATGAGTACGATGAGATCTCGTGTGCTACCATCGATCTTGGTAAGTCT
+
@ABB?BABBB@B@??<==BC=<<<<7;;=8<<7---(-(-5579::644.3233445555$56;@@BBCCIBBB>CCCDCCC5DC@C@CCB;CBA>CCDBBBD@?=@@BB?CAB?BCCCBBBA@BBCDECAA<ABBC@CBBBCDBA>B@CCC@CCCCDCBB?BCCDBB?AAAABC799?>=8?????????1?A@BBDBBBDCB<?<???A?B?@@CCCACCBB@@@=A@@@@;@@?<;;;BABBBBBBBBBBB===BB@@@BBB@B>@@AAAA2<:>?:ABBB
@ATNG8:04502:03612
GATGGTAGCGCATATCAGCGCAGCCCAGAAGATCAGGAACTCTAGAAGAATTCAGATTTTTAACACGAGAGTAAACGTAAAAAGAAGGTTTTACAAGACTCACGTTAACAATATTGCAGCAGTACGCACACAATCGAAGCGCAGTAAGGATGGCTAGTGTAACTAGCAAGAATACCACGAAAGCAAGAAAAAAGAAGTACGCTATTAACTATTAACGTACCTGTCTCTTCCGAAACGAATGAGTACTATGTAGAGCTCTATACTACCATCGATCTTGGTAAGTCT
+
<<BB@B;;:BBC@AAEBBBCABA@@:@A<7<>>@@C7976>BAAAC@CC@C@??>@AAAB2B@FBBBECCBBBB;A@;;;;;.;C>C6;;;7;CIBGCBBCCD:98;?BD@CCD@CCBCCCDCCCCBCCBBB@CCCC?BBCCBBBB?A=ABB?BCBBBCBB?BAAA@@<@B?ABA=??998*9<<9899999%9?<A???CCEFD=A<ABCA=?9@@CCB?BBBBBBB@C@CCC>C@@>@AABCCBA@BBBBBBBBAA@CCDBBBB>>@A===AC8<8<=;C999
@ATNG8:04521:03613
GATGGTAGAGAGAGCTCTCTCATCGTACTCATTCGTTTCGGAAGAGACAGGTACGTTAATAGTTAATAGCGTACTTCTTTTTCTTGCTTTCGTGGTATTTCTTGCTTAGTTACACTAGCCATCCTTACTGCGCTTCGATTGTGTGCGTACTGCTGCAATATTGTTAACGTGATTCTTGTAAAACCTTCTTTTTACGTTTACTCTCGTGTTAAAAATCTTGAATTCTTCTAGAGTTCCTGATCTTCTGGTGTCGTCTATCATGTACTACCATCGATCTTGGTAAGTCT
+
;;=@?BBBAA;;555556<=><<<=;;;<<<>6?@CB=BC@C?B@:9:99.444:<5:6443;7;4:::@C??886;;;;;';96;@AB>@A?@17399///)///066;38::;;;896///5959<@@;:::<A>??6;;:<<<<;;;=>A;==<4:7:9<=:>899<<:<89937==AA5A=B8;;@@@.>=@@@3;;????A==>;>BBB/@=>:=A:>:<D==;;----4=-369=::49>>;????=====?;;;@@@=>=@<>>?@A>===A:;;67776
@ATNG8:04485:03684
GATGGTAGATACTCGCTGATACACCCAGAAGATCAGGAACTCTAGAAGAATTCAGATTTTTAACACGAGAGTAAACGTAAAAAGAAGGTTTTACAAGACTCACGTTAACAATATTGCAGCAGTACGCACACAATCGAAGCGCAGTAAGGATGGCTAGTGTAACTAGCAAGAATACCACGAAAGCAAGAAAAAGAAGTACAGCTATTAACTATTAACGTACCTGTCTCTTCCGAAACGAATGAGTACATAGATATACGTATAGCTACCTTCGATCTTGGTAAGTCT
+
AABB?BBCBBBDCBCCCCCCBBBCC=CCC?CBBB@@<@>AABBBCC@CC?B>@>>78888(9;@@@AABB987D;<<;;;;;':B;@4999&9@B=9;6@BBBCB?C@CD?BBC?CCAABCFDCCCCCCBBB?CCCC>AAAABBBB?B@B@@>@BBBBCCC?CBBCBB?BB?BBB?BB??>8???:;CBBB/??:>>?=>=@@@@:=8=>=>8=8=?BAA?BCBBBBB?B?ACD>CBA>ABBCCCCCAAACCCAAAA??=A=<<<>8<:>@<<<A:?;=<8=>>?
@ATNG8:04498:03657
GATAGAGAGACTGTAGCGCACCCAGAAGATCAGGAACTCTAGAAGAATTCAGATTTTTAACACGAGAGTAAACGTAAAAAGAAGGTTTTACAAGACTCACGTTAACAATATTGCAGCAGTACGCACACAATCGAAGCGCAGTAAGGATGGCTAGTGTAACTAGCAAGAATACCACGAAAGCAAGAAAAAAGAAGTACGCTATTAACTATTAACGTACCTGTCTCTTCCGAAACGAATGAGTACGATGAGAGAGCTCTCTCTACCATCGATCTTGGTAAGTCT
+
ACCCDCCBC@@ABBCCBBBBBB<BCC@DCDB@@=@>AAB@@??<?D>A<:9:97877$74>>?BBACC??>7>BBCEDD5BB?B@BBB:BBB>CCCBC@@0000<AA=A@A?ACCCCCCCCCCEDBCBB=A?@@>ABABBBBB@B?CAB@ACCCBBBC?AAABBB@BB?BBB;??:99,7;;89999::%:@;@;;;AA@;;1816:99/807=BBB?DDDBAAB<@<?@@;@9959BC@BBBCBABABBBBBA>>>?===AA=@<;;A=;;5?:=<7@:99
@ATNG8:04503:03669
GATGGTAGACATATCGTACTCTCTGTACTCATTCGTTTCGGAAGAGACAGGTACGTTAATAGTTAATAGCGTACTTCTTTTTCTTGCTTTCGTGGTATTCTTGCTAGTTACACTAGCCATCCTTACTGCGCTTCGATTGTGTGCGTACTGCTGCAATATTGTTAACGTGAGTCTTGTAAAACCTTCTTTTTACGTTTACTCTCGTGTTAAAAATCTGAATTCTTCTAGAGTTCCTGATCTTCTGGCGCGTATGTATGTCGCCTACCATCGAATGAGGTTAGTCT
+
6>??@BBBCBBBCCEEDDCCCBBBCDBBBBBC@CCCC>CD<@<ACCBBAC?BBCA@?B@BBBA@C>CCBBBBCDC?BBAA@2@A;;557)6AAA?BBB?BD=A@BB?>:=>?CA=>>6::?<?<AABCAA>>;>@>=388A????AA@@@@>;;;:===8;;5;;>>>@@@A??;<==>?3?<>98////(/;---)--3---898:-5555$2889=5@5@A;ACA?=>>=B<@@??==8==>:>AA>>=;;;??AAA==:<=?;>>>AA8====8=:>???<
@ATNG8:04507:03667
GATGTAGAGAGACTGTAGCTCACCCAGAAGATCAGGAACTCTAGAAGAATTCAGATTTTTAACACGAGAGTAAACGTAAAAAGAAGGTTTTACAAGACTCACGTTAACAATATTGCAGCAGTACGCACACAATCGAAGCGCAGTAAGGATGGCTAGTGTAACTAGCAAGAATACCACGAAAGCAAGAAAAAGAAGTACGCTATTAACTATTAACGTACCTGTCTCTTCCGAAACGAATGAGTACGATGAGATCTCGTGTGCTACCATCGATCTTGGTAAGTCT
+
:;96:>>>>>>>><@AAB@AA:;:05@@8@@000<8>8==@@959;>=2949BBC>>>D+B?BB?@?CB?;;@600//:::*::3:)555&5;;5;699;::<<7<8>:5?AB@CCCBCCABACCCBBB@@@AEEE@BBBBBA@A;A<;006<<</0/:?;?BBB=A6;807336;;:::2:;;477;;>.;A?DA??>>;//+/555/.).357@AA?BAA:94>8<4337*333,7>>==>AA@ABA@CCA::;===A@@>>:>?><;;<</7/6<8@AAA
@ATNG8:04526:03671
GATAGTGTCATATGAGAGTGTGTACTCATTCGTTTCGGAAGAGACAGGTACGTTAATAGTTAATAGCGTACTTCTTTTTCTTGCTTTCGTGGTATTCTTGCTAGTTACACTAGCCATCCTTACTGCGCTTCGATTGTGTGCGTACTGCTGCAATATTGTTAACGTGAGTCTTGTAAAACCTTCTTTTTACGTTTACTCTCGTGTTAAAAATCTGAATTCTTCTAGAGTTCCTGATCTTCTGGAGATACACATGATACTCTACCATCGATCTTGGTAAGTCT
+
545=>:;;CBBCCKHCCBBBCCECCCCBB?@@CC>CB>B=@@AAABB?BBB;;869=BBC@CADGGGHAAAB>;;;;;*;A>A@BD<BBA@=A>@;=B79:@BBC@CDGGCCCC:;;C@CAFCBCBCBCADCCC@BAAABBBBBBABDCCCC@CCC?BB@C;;<BBBCCCC@CBCBB9A<@;;;;;;*;C@BB=BABCCBBA@A5;;<<*;AABCIC@BB?B@@CCCBAE@;;;AAA=@@@@BBCCCCCCCBCCCCBBBBCCA??@BBB@A?B?AA>CBBB
@ATNG8:04498:03733
GATGGTAGCTATACGTATATCTATGTACTCATTCGTTTCGGAAGAGACAGGTACGTTAATAGTTAATAGCGTACTTCTTTTTCTTGCTTTCGTGGTATTCTTGCTAGTTACACTAGCCATCCTTACTGCGCTTCGATTGTGTGCGTACTGCTGCAATATTGTTAACGTGAGTCTTGTAAAACCTTCTTTTACGTTTACTCTTCGTGTTAAAAATCTGAATTCTTACTAGAGTTCCTGATCTTCTGGTCTACTACACTGTACTCTACCATGATCTTGGTAAGTCCT
+
88<:456ABB?EBBA=?ECCCBB956545;9919@AC=CC@C?AAABCBC?BBCBB@B?CBCD@B=??B??9739639999$376;BED>EDCC799?:<@=<98337/3;88;;==8<=;9>5;:@;;5555:;:;8;<;><<<?:::;::::9397777949:777;8999:155555&24:46655,5:=>A375>7717<===47777)7///7070;:///@==9=><@<;;;???;@==:>>>>A@?@>===?@?;;;>>:;;7<<77176:<9=7;87
@ATNG8:04520:03721
GATGGTAGCTCTGCTCTGACTCTCGTACTCATTCGTTTCGGAAGAGACAGGTACGTTAATAGTTAATAGCGTACTTCTTTTTCTTGCTTTCGTGGTATTCTTGCTAGTTACACTAGCCATCCTTACTGCGCTTCGATTGTGTGCGTACTGCTGCAATATTGTTAACGTGAGTCTTGTAAAACCTTCTTTTTACGTTTACTCTCGTGTTAAAAATCTGAATTCTTCTAGAGTTCCTGATCTTCTGGCGCGTATGTATGTCGCCTACCATCGATCTTGGTAAGTCT
+
?ABB?BBBBBBCECFCCCCCCFDCCCCB@@@@=@BCC>BB@E?CCCCDFD@CCBCC@C@CDCC@C@AA@CCCBAC@ABBBB2AB?AAAA;@?@>796>:>C?CBBCBB@BBCJDBBB@BBB?B?BCDCBBBC>@ABB@CCCCBBBACBABDBBA@>ADD?BB?B>@ABBBBBCC?BBBBB9B>C;;;:::*:BBBF?CCCCCCCAA@?BCBC5DCCCC@C@CC@CCCCCCB?B?BCDBBB=?>B?BBBABCCCCBCCAAAA?ABC?CBCCCBBA>B@CC?C@@?
@ATNG8:04527:03718
GATTAGTATAGAGCTCTACATAGTACTCATTCGTTTCGGAAGAGACAGTTACGTTAATAGTTAATAGCGTACTTCTTTTTCTTGCTTTCGTGTTATTCTTGCTAGTTACACTAGCCATCCTTACTGCGCTTCGATTGTGTGCGTACTGCTGCAATATTGTTAACGTGAGTCTTGTAAAACCTTCTTTTTACGTTTACTCTCGTGTTAAAAATCTGAATTCTTCTAGAGTTCCTGATCTTCTGGTGTCTGATCTGTATCACTACCATCGATCTTGGTAAGTCT
+
:;5.5ABA@ADCCC@AAC>AAABBB@A@;909A@@=??>?;CCBCCBCB?BAAA?B@CAA@?C?CBBAA@BCC?>>???1?A?B=>>8<AA==89939>4::>ABB????AAAAA:?>A6868>>?>?>>;>>>>9=<>=<=@@??@@A<=<A<@@@=@@<@9>>>@>>>>><>====/=////;;;;,76969*------9<;=:>?>>/<>7:9496<=;A==;;;=:>5;;==AC:?;;7;A?>888ABBBAAAAA@?AA=A>>>B;::<>=AA<A>>>
@ATNG8:04531:03745
GATGGTAGCTCTGCTCTGACTCTCGTACTCATTCGTTTCGGAAGAGACAGGTACGTTAATAGTTAATAGCGTACTTCTTTTTCTTGCTTTCGTGGTATTCTTGCTAGTTACACTAGCCATCCTTACTGCGCTTCGATTGTGTGCGTACTGCTGCAATATTGTTAACGTGAGTCTTGTAAAACCTTCTTTTACGTTTACTCTCGTGTTAAAAATCTGAATTCTTCTAGAGTTCCTGATCTTCTGGGTGCGCTACAGTCTCTCTACCATCGATCTTGGTAAGTCT
+
BDA@>@BCBBBBCBBBBCCECCCCBBCBCC6925===4=@6:66;;;;<<7666>>9>@@@;>5@>>=;A=954:344444$493:<>>5;:?;165=7;??ABBCBD@BBBCDCCC@BBC@C@CECC@@@B@BBCC>BABBFBBBBCAACCCCC?BBB?BB?B>AACBBBDCB>A;;;;.;=A;;;;;.;BBBD=CAAACBBA@@4;;;;*;?@@F@C@CD?BBBBBBB@D@AA@CCB=A9;;0;BABBCCCCBBBAA@@@AA@BCBBBBBC?CABB?B;;;
@ATNG8:04508:03797
GATGGTAGCTATACGTATATCTATGTACTCATTCGTTTCGGAAGAGACAGGTACGTTAATAGTTAATAGCGTACTTCTTTTTCTTGCTTTCGTGGTATTCTTGCTAGTTACACTAGCCATCCTTACTGCGCTTCGATTGTGTGCGTACTGCTGCAATATTGTTAACGTGAGTCTTGTAAAACCTTCTTTTTACGTTTACTCTCGTGTTAAAATCTGAATTCTTCTAGAGTTCCTGATCTTCTGGACAGAGTGTGCAGATACTACCATCGCAATTGCCTAGTCT
+
:CBB>CCCCBBCCCCCCBBBCCCBBACCCD997:@@@=BC@E?BBCCCCD@CBBCC?C@CBCC>B?BCBBBBCBB<AAAAA1BB<>779(7?@A=BC@<@>,00;@@@=BAABB>>=:>>A7;7;>>>AA=>9=>>>.66<<::;>>>A@AAB>>:=??=CB<@<?>>==>AAB:>>@BB5B<><>AAAA/==777)------8657-555'299884965505;::;;<8=5:;@===///@9<67;898?@@???A???CAA<@;;;=><B:>>;>@@@@@
@ATNG8:04549:03245
GATGGTAGTGTGTCTCTGAGAGTAGTACTCATTCGTTTCGGAAGAGACAGGTACGTTAATAGTTAATAGCGTACTTCTTTTTCTTGCTTTCGTGGTATTCTTGCTAGTTACACTAGCCATCCTTACTGCGCTTCGATTGTGTGCGTACTGCTGCAATATTGTTAACGTGAGTCTTGTAAAACCTTCTTTTTACGTTTACTCTCGTGTTAAAAAATCTGAATTCTTCTAGAGTTCCTGATCTTCTGGATAGCGACGCGATATACTACCATCTATCTTGGTAAGTCT
+
BBBC@BBCDCBBCBBBBCCAAACCDCBBBCCC?@@@@;@B?B@CBCCCDDBDCCCB@BAECCB@CACCCCEDDDG@BAAAA2BC?CDDD>CBCC?AAB@BB>BB@A@C@BGEBBBCD?CBB?B@CDCCCAABACCBB?BBCBDCCCBBCCCCCBB?A@@=AB?B?BBBBBCBBB?BAAAB:B@F?AABBB,@@;;;0;;CBCCC;;:5:;;;;%;AABDEEADD@CCDECBB?B?BBACBC@BCCABCBCCCCCCCAAADDCCDBC>BBBABA991;;;;5;;;<
@ATNG8:04567:03219
GATGTAGTATAGAGCTCTACATAGTACTCATTCGTTTCGGAAGAGACAGGTACGTTAATAGTTAATAGCGTACTTCTTTTTCTTGCTTTCGTGGTATTTCTTGCTAGTTACACTAGCCATCCTTACTGCGCTTCGATTGTGTGCGTACTGCTGCAATATTGTTAACGTGAGTCTTGTAAAACCTTCTTTTTACGTTTACTCTCGTGTTAAAAATCTGAATTCTTCTAGAGTTCCTGATCTTCTGGTGAGATATGCATGATGCTACCTGGATCTAGTTACG
+
444::@@BBCCBDBBBABA>=@=B;65==9404=?>,545:7:?::<;>183;88-3-389>6A=?<??A888;.33;;;+::7:77909<?>8>777(7>/3733771555577:?:///(/(/.9777;<;A<>>;>>>>==@@666<<///:6:<@;??<@<?>>B<;;BB<AAADD5A:>:=????/?@CBD8==@B@????A:>>>>/>;;;;=B<@@=>==@;;;6;;>??F??<<::6:///===@A@966///@>6:5:7137--,,,-222
@ATNG8:04541:03261
GATGGTAGTATCTGTCTACGAGAGCCAGAAGATCAGGAACTCTAGAAGAATTCAGATTTTAACACGAGAGTAAACGTAAAAAGAAGGTTTACAAGACTCACGTTAACAATATTGCAGCAGTACGCACACAATCGAAGCGCAGTAAGGATGGCTAGTGTAACTAGCAAGAATACCACGAAAGCAAGAAAAAGAAGTACGCTATTAACTATTAACGTACCTGTCTCTTCCGAAACGAATGAGTACTATAGACTATCTGAGACTACTATCGATCTTGGTAAGTCT
+
ACCC?BCCCBBB@AACCEDBABBBB?CEDAFC:9:C?A=??BAABB?BB?C@DA>9:99+9<ABCBBBCCAA@8?@@BCCC5CC<@=@B;ABB?BBBBCCCCC?B?AA>ACD@DCCBBBCCDCEECDBBB@CCBB?BCCCBCAA<A=A@@>@CBCBBBA?ACADBC@>@<@BC?BA:::27<<<8999:(8@=B???CEE=>:>:==AB:=:=?BBB?AAAAABB@D?BBA=B::8:BBBCBCAAABEBA@ABCCCCAACCBBACCCBBBBA4959?<A@@@
@ATNG8:04581:03250
GATGTGTCATATGAGAGTGTGTACTCATTCGTTTCGGAAGAGACAGGTACGTTTAATAGTTAATAGCGTACTTCTTTTTCTTGCTTTCGTGGTATTCTTGCTAGTTACACTAGCCATCCTTACTGCGCTTCGATTGTGTGCGTACTGCTGCAATATTGTTAACGTGAGTCTTGTAAAACCTTCTTTTTACGTTTACTCTCGTGTTAAAAATCTGAATTCTTCTAGAGTTCCTGATCTTCTGGACAGAGTGTGCAGATACTACCATCGATCTTGGTAAGTCT
+
CDBBDCCBBBCDCCCCDBBBBBBBDCBB?BBBC>CCHD?BB@@@AA=A@@::9*98;;>?7@6@@CBB>>>A98;;;;+>@<@?:;-;???=@993:A9??AC@B>>>AAA@AA<A>>7;7;A>@@>>>:=AAA<@??A???>A@@>A@::9=DDD=??;?<AAAA>>>?A9=8888)84:4;>>==/=>===1;;;;==@@@@<ADDD/AAAAC=B=>><>>>????<@=??>>==:==A<??@@>>>AAAA?AAAC>>CC;A::9@>>>8<59;59;;C
@ATNG8:04575:03344
GATGGTAGAGTACAGTGTAGTAGACCAGAAGATCAGGAACTCTAGAAGAATTCAGATTTTTAACACTAGAGTAAACGTAAAAAGAAGGTTTTACAAGACTCACGTTAACAATATTGCAGCAGTACGCACACAATCGAAGCGCAGTAAGGATGGCTAGTGTAACTAGCAAGAATACCACGAAAAGCAAGAAAAAAGAAGTACGCTATTAACTATTAACGTACCTGTCTCTTCCGAAACGAATGAGTACTGTATCTATGTGTGCGCTAATCGATCTTGGTAAGTCT
+
BBBB>?;<AAB;;<=BCCCHBBBBA<?A@@CCCC@@>@=@@CBBBB?BC@C?@?88:===,?????BBBBB???8?@ABDDD5@A?@;DDD;FBD@DICCCGDA@?A@CG@CBB;<<CCCCCDCCGECC@@@@BBBB@CCCCCAAA?FAE@@>ACBBBCCB?BCCBBB?BB@AAA<@@:9:9+9=<9==>=>=&=@?C???B???A<@<>=>C1818AB@@>@C@@@?A=@=AAA;A::4:AAAABBAAABB@AA????AABBB>?;=<:;;561:?CC?C@99
@ATNG8:04578:03300
GATGGTAGACACGTGTGCTCTCTCGTACTCATTCGTTTCGGAAGAGACAGGTACGTTTAATAGTTAATAGCGTACTTCTTTTTCTTGCTTTCGTGGTATTCTTGCTAGTTACACTAGCCATCCTTACTGCGCTTCGTTGTGTGCGTACTGCTGCAATATTGTTAACGTGAGTCTTGTAAAACCTTCTTTTTACGTTTACTCTCGCGTTAAAAATCTTGAATTCTTCTAGAGTTCCTGATCTTCTGGTCTACTGACACTGTACCATCGATCTTGGTAAGTCT
+
8844.5:>CCDEB@A966=<<<A>CBAAACA@:@@A@8?A5;6;BAABBC=@@@@=<6=545>:8=9<?=?CAA:C6===>>+77,3333(37776;3-(-:)------(-89977<><;;:<A8;:A==///59=@599??AA>>>>>>A@>>>7;:A=BF;>;>???AAAAF78:<>>-;8<5::AAA/65556.5...355355+2222$255/5>4846948///3354A9>>=8894///.3656-,,,65,,,5--)-3338;9<6>555-./88
@ATNG8:04579:03323
GATGGTAGAGAGACTGTAGCGCACCCAGAAGATCAGGAACTCTAGAAGAATTCAGATTTTTAACACGAGAGTAAACGTAAAAAGAAGGTTTTACAAGACTCACGTTAACAATATTGCAGCAGTACGCACACAATCGAAGCGCAGTAAGGATGGCTAGTGTAACTAGCAAGAATACCACGAAAGCAAGAAAAAGAAGTACGCTATTAACCATTAACGTACCTGTCTCTTCCGAAACGAATGAGTACTACTCTCAGAGACACACTACCATCGAGGTTGTAAAGTCT
+
5C@@ACCCCCCCCCBBBCCCDBAAA<ABB?CCCB??>@@CCCBBCB?BB?B?AAAA@@@B2B?CBBAA@BBBED=@8;;;::*;A>B5;;;.;AC?BBBBCJCDC?B?BC@CBB?AAA?@ACCHCDCCDBCC@C@@@@BAAACC??=@@CBB@CBBCCBBB@BCC??????9?AA<@A=??8=??=AABBB3AE@B:98D>==A:=8=1898=8=;@@D@CAAAAAA=?=?BD>EBB?AACBBBBBACCCCBBCBBBBB@AA@??7;;;@==8=4:::;1?CCB
@ATNG8:04553:03360
GATGGTAGACATATCGTACTCTCTGTACTCATTCGTTTCGGAAGTAGACAGGTACGTTAATAGTTAATAGCGTACTCCTTTTTCTTGCTTTCGTGGTATTCTTGCTAGTTACACTAGCCATCCTTACTGCTGCTTCGATTGTGTGCGTACTGCTGCAATATTGTTAACGTGAGTCTTGTAAAACCTTCTTTTTACGTTTAACTCTCGTGTTAAAAATCTGAATTCTTACTAGAGTTCCTGATCTTCTGGGTGCGCTACAGTCTCTCTACCATCGACTCTTGGTAAGTCT
+
::<=8<@CBCBBCB>>;;<<<<??@@C=;;;=7988:088373------5506778:4:/44888=7;@::9888;;6<9==)554<?>>6=/0/(//616:655777:5:7778;8855>A8=8;<9////56067--)---8668:;;=::8877377;;AB7;7:==A=>>AA:<8888,76=9>:;;;,::779+-)-6---9;/818676'59;::::9>>777799999:>8;77=;94;<<:3:8885>:::>ABCBD>>>;6;:::33333)-*,929937
@ATNG8:04569:03378
GATGGTAGGTGCAGCATGAGTGTATCCAGAAGATCAGGAACTCTAGAAGAATTCAGATTTTTAACACGAGAGTAAACGTAAAAAGAAGGTTTTACAAGACTCACGTTAACAATATTCAGCATACGCACACAATCGAAGCGCAGTAAGGATGGCTAGTGTAACTAGCAAGAATACCACGAAAGCAAGAAAAAGAAGTACGCTATTAACTATTAACGTACCTGTCTCTTCCGAAACGAATGAGTACGATGAGATCTCGTGTGCTACCATCGATCTTGGTAAGTCT
+
44;;3:;@7?@<///;;<@CEBBA;:29@@89:5::90965ABAABB>BA?A?BCA@BAAA2A?BDBBCECHCBB=AD:::::*;A;A4;;;7;CC@BBBBCAA@?=??BF?CAA?ABBCCCCBBDDDEBB?BCDD@BBBBBBDD?B?BBB?BBBB@??B?CCBABB>BB?BBB?CCBBB=BBB@BCCCC2CC?ABBBCBBAB=>9?@??<?=AAABB@BAAA>>>@B?CDD>DAA?AAACAAABBBBBCCBAABBCA:;:B>>8>===>>??;>:==8==>?
@ATNG8:04567:03420
GATGGTGATATATGCACGCTCTACCAGAAGATCAGGAACTCTAGAAGAATTCAGATTTTTAACACGAGAGTAAACGTAAAAAGAAGGTTTTACAAGACTCACGTTAACAATATTGCAGCGTACGCACACAATCGAAGCGCAGTAAGGATGGCTAGTGTAACTAGCAAGAATACCACGAAAGCAAGAAAAAGAAGTACGCTATTAACTATTAACGTACCTGTCTCTTCCGAAACGAATGAGTACACATCGTCGTGTCGTCTACCATCGATCTTGGTAAGTCT
+
:<B@=<==5699;>A;95449944.5<>7;;>B?@=@=;:8595A8B=?B><<;>????.=;@@????@A=>?8??@@BCC5BC@D@DDE;CBB?BDDDDDB@@<@>AB?BCB?AB;;;;;CBBBBAAAB>AAAA<A;;<@@@D@CACCC@BBCCBBBB@BA@@BB@CC?@A@>BB>@@<ABB?BADDC3DC?88::A@@::6:=A@BB=A>ABABB@BBACBBB?B?BBB>BCD@BBBB99:@@?ACCBCBBFDCCBCBBC@BBBCCCCC@D@BB>AABB
@ATNG8:04583:03420
GATGGTAGTGTGTCTCTGAGAGTAGTACTCATTCGTTTCGGAAGAGACAGGTACGTTAATAGTTAATAGCGTACTTCTTTTTCTTGCTTTCGTGGTATTCTTGCTAGTTACACTAGCCATCCTTACTGCGCTTCGATTGTGTGCGTACTGCTGCAATATTGTTAACGTGAGTCTTGTAAAACCTTCTTTTTACGTTTACTCTCGTGTTAAAAATCTGAATTCTTCTAGAGTTCCTGATCTTCTGGGTGTATCAGCGAGTATCTAATCGATCTTGGTAAGTC
+
BB=><==>CB==@??C>BDCCCCCCCCCAABC?CCCC;CC@D?CCCBBBB>BCCCCAC@BBCC@C@CCBCFDD@B;:;;;;*9?:A>>>7B;;;7;;>:>C?@@CCCCABBBCCCA@@@CC@C@EHEDBBBF@FDCB?BCCCBBBBBCCCC@@@A=AAB>AC?C8;;DBBBCCC>A@@@@9A@E@CCCCC0@A;;;8;CCCFECCCC@CCCD5CCBCCAJ@CC>B000@..*.6=..0=A;@@DD>CCCCCCDECCCCCCCBBB@DCBBCCC?B@BB@BAB
@ATNG8:04553:03474
GATTAGTATAGAGCTCTACATAGTACTCATTCGTTTCGGAAGAGACAGGTACGTTAATAGTTAATAGCGTACTTCTTTTTCTTGCTTTCGTGGTATTCTTGCTAGTTACACTAGCCATCCTTACTGCGCTTCGATTGTGTGCGTACTGCTGCAATATTGTTAACGTGAGTCTTGTAAAACCTTCTTTTTACGTTTACTCTCGTGTTAAAAATCTGAATTCTTCTAGAGTTCCTGATCTTCTGGCGCGTATGTATGTCGCCTACCATCGATCTTGGTAATTCT
+
CDC@BABBBCBBBCCCDDGFBCBBBBCCCD@CBBB=BB@B@BCAABDB??@?AA?D>A@CB?D?BABBBBBBB?BBBBB3BB?C>::6;BBB?CBB=>>1889B??<;@@=><AA;@>A:@;@@>?===>;AA;;7>?D@>;=;@@AAAB=>><>>@=@@<@<@@@@@@@@?;??>>>5?<@:88888(/;333-3-----9<<>18888(5:;;?:=:>A<@AAA>>>;>;>>>A@B:>=G=>>>>>AAAAA>>=AAA8:;@<@@@@;;33-3-39292<=
@ATNG8:04558:03498
GATGGTAGTAGTACACTAGTCATACCAGAAGATCAGGAACTCTAGAAGAATTCAGATTTTAACACGAGAGTAACGTAAAAGAAGGTTTACAAGACTCACGTTAACAATATTGCAGCAGTACGCACACAATCGAAGCGCAGTAAGGATGGCTAGTGTAACTAGCAAGAATACCACGAAAGCAAGAAAAAGAAGTACGCTATTAACTATTAACGTACCTGTCTCTTCCGAAACGAATGAGTACACACTCTCATATGACACTACCATCGTTCGGTCAGAGTCT
+
CCCC@C<?@B=<A=DBB?@@@BBBB@CBB?BBBBAB<A?BBBAA@@<AA>B@@@@@AAA9A?ECCCBB@@9829<:;;;*;:29;@D8;991699;BBEDF?B?@@=@@B<@@A?AABCCBCBB;;;@<@@;;6;ABAAAAA3;5<;;5:CABCD??=?BAA@A<@=99998=?==>5::939@A@A20/*////55=79172522238065844.48899340549==5:88488:=B=BBB@998@988:=A>?>=>@B7@@<4845@>@BBBBA::?
@ATNG8:04560:03501
GATGGTAGCTATACGTATATCTATGTACTCATTCGTTTCGGAAGAGACAGGTACTTTAATAGTTAATAGCGTACTTCTTTTTCTTGCTTTCGTGGTATTCTTGCTAGTTACACTAGCCATCCTTACTGCGCTTCGATTGTGTGCGTACTGCTGCAATATTGTTAACGTGAGTCTTGTAAAACCTTCTTTTTACGTTTACTCTCGTGTTAAAAATCTGAATTCTTCTAGAGTTCCTGATCTTCTGGTCTACTACACTGTACTCTACCATCGACACTCCAAAGTCT
+
ADCC@DBAACCCDCCCCCCDCCA@ACBBBB;95::;;0;A;@<@BCDCCC@CBBBD>C?BBADAD?CBBAA@@AA>@A@A@0AA>C;:;9;CBB@BCA<@>,000;9<89;@<BBCC@BBC@B@BBBBBBBBACCBB?BAAABAAABBBBCB>>??@@@>AB@@<@@?;;:::>;<>DCC5B=B8;:???/??===6966///:6/817@>>*:555:5:39939;8;<;<9>:<<@A==055=3;<=>=?AAA???@?BB???B<A>==@@@A>>:8;4;66/
@ATNG8:04567:03532
GGTAGTATCTGTCTACGAGAGCCAGAAGATCAGGAACTCTAGAAGAATTCAGATTTTTAACACAAGAGTAAACGTAAAAAGAAGGTTTTACAAGACTCACGTTAACAATATTGCAGCAGTACGCACACAATCGAAGCGCAGTAAGGATGGCTAGTGTAACTAGCAAGAATACCACGAAAAGCAAGAAAAAGAAGTACGCTATTAACTATTAACGTACCTGTCTCTTCCGAAACGAATGAGTACGTGTGACGTACGTGAGCTACCATCGTAATTGCGAAGTCT
+
C@CCCAABCBCEBCCCBCBCCCACCC?BCBCBB?B?AACBBBA?BD?B?BCCBBBBB3B@BBCB?BBBCBF@BA@@DDD3BA?A=BAA556>4<>>@;:;=><><@@<@??<?:;;@?BAA@@@A:88><@???=@@@@@?>?=A=A??<>>???BAA<@@@>BB?BB?CBA9=<8888'69969<:::)6616222@ADA?:@<BBBB;@;@@@AB;===@?>@;@=@@@6:>>9?@@CAAAA=====ABBAAB===>=@@@<?::8AA;A6::AD=@@?@
@ATNG8:04539:03553
GATGGTAGTGATACAGATCAGACACCAGAAGATCAGGAACTCTAGAAGAATTCAGATTTTTAACACGAAGAGTAAACGTTAAAAAGAAGGTTTTACAAGACTCACGTTTAACAATATTGCAGCAGTACGCACACAATCGAAGCGCAGTAAGGATGGCTAGTGTAACTAGCAAGATTACCACGAAAGCAAGAAAAAAGAAGTACGCTATTAACTATTAACGTACCTGTCTCTTCCGAAACGAATGAGTACCTCTCAGACGCTCGTCCTACCATCGATCTTGGTAAGTCT
+
:;>>7;;<<<<<===66666<99:<,//:,//====AC?0/////:+//6;688444?=>+=6766//(/66222/,--(-555'681;:?@?2>>>7;977//////)45:<8;;;:==<=>>666;99995557;>>C89::89A>>9?<@??<?BAABBBB?BBBC@@<??=:?;6;;88818794//////#/83///::97..(.(...3.3333;=<:>==;;;<:=6;:=3;3404;7;>>?=A9987?:::<;<2222222467225955.57:?=>>>:
@ATNG8:04534:03640
GATGGTAGCGCATATCAGCGCAGCCCAGAAGATCAGGAACTCTAGAAGAATTCAGATTTTTAACACGAGAGTAAACGTAAAAAGAAGGTTTTACAAGACTCACGTTAACAATATTGCAGCAGTACGCACACAATCGAAGCGCAGTAAGGATGGCTAGTGTAACTAGCAAGAATACCACGAAAGCAAGAAAAAGAAGTACGCTATTAACTTTTAACGTACCTGTCTCTTCCGAAACGAATGAGTACTATGTAGAGCTCTATACTAATCGATCTTGGTAAGTCT
+
?@==9>0//<;C@BACBCDCDDBBB>B;;6<BBBBC?A?@DECFBB@BA>A>A@BCCCDC5C@CCCCCCCDCCC>CCBBBBB1BB=C=AAA;ADDBCCCCCBC:98;?CC@CCC>AACCCCBCCCCCBBBCCACCBB?BCCDCCBB;?:?996;CCCCCBD@BBBBBD?CB?BBB>BBBB@9@<>9>BBBB3BF?BAAABAAAC=@:>>>>4>?A=5566<6679@@;@=???9?@@<???@@@@A?>>>>C@@@@;>>@>>=A;AA@??>>9>;AA9>888
@ATNG8:04554:03643
GATGGTAGTATATCGCGTCGCTATCCAGAAGATCAGGAACTCTAGAAGAATTCAGATTTTTAACACGAGAGTAAACGTAAAAAGAAGGTTTTACAAGACTCACGTTAACAATATTGCAGCAGTACGCACACAATCGAAGCGCAGTAAGGATGGCTAGTGTAACTAGCATGAATACCACGAAAGCAAGAAAAAGGAGTACGCTATTAACTATTAACGTACCTGTCTCTTCCGAAACGAATGAGTACACATCGTCGTGTCGTGCTACCATCGATCTTGTTAAGTCT
+
5;==8===BCB>??@@<<<@?>>B?8<>@;99999;6;5;9;;>;?5;:8=8;???;<<<+A;>><<<<<<===5>:?DDDD19:657<>>9CCCACCCBBBB@@<@>BA>ACC?A@BCCCCCCBEFDFBBB?B@@@=@@@AAAAB?B?B@@=@BAAABCHABAACBBACDABA@@DDCCC>;:9?BBBCC2A>ACAABDCBBE=@=A@@@@CACC@@A@F@A@@@@-0-0>@6@@@:@AAAABBCBBBBA>BDBBDBAAAAAAA?BBAA@A??;?A?B@???A
@ATNG8:04559:03600
GATGGTAGGCGTGTGAGAGTCTGCCCAGAAGATCAGGAACTCTAGAAGAATTCAGATTTTTAACACGAGAGTAAACGTAAAAAGAAGGTTTTAACAAGACTCACGTTAACAATATTGCAGCAGTACGCACACAATCGAAGCGCAGTAAGGATGGCTAGTGTAACTAGCAAGAATACCACGAAAGCAAGAAAAAGAAGTACGCTATTAACTATTAACGTACCTGTCTCTTCCGAAACGAATGAGTACGATGAGAGAGCTCTCTCTACCATCGATCTTGGTAAGTCT
+
;?@C8A@@7995:5=BBBDBBBCBA6@BB>@@ADAA=@8::??9:9.5:7@7<<499999$728<944555==>6==BBB<@+78/78<<<(9,7917;8;?>9994949>9@@B;>><;;???@898AAA=>:>==A<>>=:<<//-/7=<C@E:99BCAA<@A>>??<?A????>@@9::28;>9>@@??/;;5;;;;;;B??;?;?;:;9<9=<;:;5;=;;;>>5;6:>>6;::59A@A999@B888A>>>@@>>>@;;;8818;==>;;;<@<@@=C==>
@ATNG8:04535:03681
GATGGTAGCGCACACAGTAGATACAGTACTCATTCGTTTCGGAAGAGACAGGTACGTAATAGTTAATAGCGTACTTCTTTTTCTTGCTTTCGTGGTATTCTTGCTAGTTACACTAGCCATCCTTACTGCGCTTCGATTGTGTGCGTACTGCTGCAATATTGTTAACGTGAGTCTTGTAAAACCTTCTTTTTTACGTTTACTCTCGTGTTAAAAATCTGAATTCTTCTAGAGTTCCTGATCTTCTGGGCAGACTCTCACACGCCTACCATCGCAATTGCCTAGTCT
+
55<=8;666:;@A@<>0//755,--------//)9599099.5.4;;4444.48443349:33-4.33888;:99437777$77137;>6<899295549<.55;;45.59::<<==9=>>9<<=@@@>;@;6>9557<BBCCC??===AABBA@=>=>=;:49.444:<<<??8665<;+9494555555#55;<<)6555999955.5555$555;:7<6;;8555<5558<8<<555:5:<==6=<>@@>>:9:=?=9929==;>>>?>A=A499490>0//
@ATNG8:04551:03683
GATGTATATCGCGTCGCTATCCAGAAGATCAGGAACTCTAGAAGAATTCAGATTTTTAACACGAGAGTAAACGTAAAAAGAAGGTTTTACAAGACTCACGTTAACAATATTGCAGCAGTACGCACACAATCGAAGCGCAGTAAGGATGGCTAGTGTAACTAGCAAGAATACCACGAAAGCAAGAAAAAGAAGTACGCTATTAACTATTAACGTACCTGTCTCTTCCGAAACGAATGAGTACTATAGACTATCTGAGACTACCATCGATCTTGGTAAGTCT
+
CDBBBBCCCBBBCCBABBDCC@BBD?ECCA@A?A?BBCBBBC@CC?B?BCBBBDDD2C?AAACCBBBBBB=BBBBCCC1CB=C@DDD;DCC@BBBCCCBBC?B?BC@DCC?ABBBCCCCBBBBBBCCC@DAAB?BBBBBB?=;@@CAA?ACBBBBBA?CCCAAA=BB@A>?;???AA2::A>=AAAA/AB<@888BBA;:7:;?>BC<?;?@BBBACBBBB??<??BAA=B??<?BCEEBAABBAA???AACBBBBBCCBB?BBBBBBAA=@>@@=ABBB
@ATNG8:04557:03663
GATGGTAGAGAGACTGTAGCGCACCCAGAAGATCAGGAACTCTAGAAGAATTCAGATTTTTAACACGAGAGTAAACGTAAAAAGAAGGTTTTACAAGACTCACGTTAACAATATTGCAGCAGTACGCACACAATCGAAGCGCAGTAAGGATGGCTAGTGTAACTAGCAAGAATACCACGAAAGCAAGAAAAAGAAGTACGCTATTAACTATTAACGTACCTGTCTCTTCCGAAACGAATGAGTACGTGTGCGACGTGTCTCCTACCATCGTTCTTGGTAAGTCT
+
5>:;=@<<@;@@BC>>@@BABCAA@<ABB?A@?@@@=@899CCBAA?::78<AABBBBBB+?6?A787?/////(///9;;=+==7><?@?2==?@BAAAA@>??7;5=95=<86595;AA>>@CCC@@@00-0@>@;AAEBCBBC=B>A@@=ABBCBBBC@DBBBAB?BB;8878<=99:,::@;ABCBB3BC<>987@?@@A<?;>@@@:=:=?CCD@BCBBBBB8000>>6=00+0::=?@@997BB@@@@:;7>=:>9565.2575==??<>?AA<@><;
@ATNG8:04571:03728
GATGTATATCGCGTCGCTATCCAGAAGATCAGGAACTCTAGAAGAATTCAGATTTTTAACACGAAAGTAAACGTAAAAAGAAGGTTTTACAAGACTCACGTTAACAATATTGCAGCAGTACGCACACAATCGAAGCGCAGTAAGGATGGCTAGTGTAACTAGCAAGAATACCACGAAAGCAAGAAAAAGAAGTACGCTATTAACTATTAACGTACCTGTCTCTTCCGAAACGAATGAGTACTATAGACTATCTGAGACTACCTTCGATCTTGGTAAGTCT
+
:<=666?@C9:6DBB>CABBHACAA869>;=B:A=A96:ADD:;;@C@CCC???==,=<@>>>=>79>>>8?877=<<)33/3177;1<BB>@A@BBBB7899??>:>>=<@???@@>>;;;?A888A=B@?@<?@@AA;;;<@<@;?<?AABBBAA?DFBBBB?BB?BA@<>?9992:@@;=?=?=,?A>ACDBBBA@@<@:=@88074:===><@@@;;<@<@<@@@9=AA?BBAAA:9:ABAABBABB@@BFECC;<;<A;===?AA=A>AD?B???
@ATNG8:04541:03784
GATGGTAGTACATGATAGACGACACCAGAAGATCAGGAACTCTAGAAGAATTCAGATTTTTAACACGAGAGTAAACGTAAAAAGAAGGTTTTACATGACTCACGTTAACAATATTGCAGCAGTACGCACACAATCGAAGCGCAGTAAGGATGGCTAGTGTAACTAGCAAGAATACCACGAAAGCAAGAAAAAGAAGTACGCTATTAACTATTAACGTACCTGTCTCTTCCGAAACGAATGAGTACGATGAGAGAGCTCTCTCTACCATCGATCTTGGTAAGTCT
+
::;:8<<=@<<<666<<<<===;;;8<;;47<9///)/)/88:<<<7<:-3133455@@@+;9<CCIHCCCBB@8>?99:::*;C=C5:99&5B;@BBAAACBBC?C@BC?BAA?BCCCCCCCCCCCCBBCC?CBBB?BDCCBCBB=B@C???@BBBBBAC@DAABAA?@?>ACD?@BBCC=BAA>ACBBB1BB?B999CABBA<@;@@@@7;49?BAA;ABBBBBA?A?@@@<ADE@BBBBACCCC??>BBCCBBBAAAAAAAB?BBB>@D??5?;??9A<;;
@ATNG8:04558:03791
GATGGTAGTGTGTCTCTGAGAGTAGTACTCATTCGTTTCGGAAGAGACAGGTACGTTAATAGTTAATAGCGTACTTCTTTTTCTTTGCTTTCGTGGTATTCTTGCTAGTTACACTAGCCATCCTTACTGCGCTTCGATTGTGTGCGTACTGCTGCAATATTGTTAACGTGAGTCTTGTAAAACCTTCTTTTTACGTTTACTCTCGTGTTAAAAATCTGAATTCTTCTAGAGTTCCTGATCTTCTGGCGCTCTGTCACGTCTGCTATCGTTATCGGAAAGTCT
+
CCDD@DB@@ABBDCBBDGHEDBAADCCBBBBA=A9::7:C@C?CBCBCCCFCECCBACABCCC@CACBBCD;;:B@BDCDC,;;;,:?>C8BAAA;BBB>BB:9;BCCC@CDEDBCCC@A<;8<@FCCBBCCC@CCCD@CBCBBCCCCCCCBBBCC@@@@@BB?C?BBCBCCCGD@BAAAA3A>C5<;;;;*;;@AA;CBBBCCB;:929999':===@;@;@A=AAAAA;;7;=A@@@BB6;;B>BCCDB=;;CHCCCC@;<;AAAAA?@@00-0@5=;0:
@ATNG8:04534:03812
ATGGTAGGACGAGGCGATCTGAGAGGTACTCATTCGTTTCGGAAGAGACAGGTACGTTAATAGTTAATAGCGTACTTCTTTTTCTTGCTTTCGTGGTATTCTTGCTAGTTACACTAGCCATCCTTACTGCGCTTCGATTGTGTGCGTACTGCTGCAATATTGTTAACGTGAGTCTTGTAAAACCTTCTTTTTACGTTTACTCTCGTGTTAAAAATCTGAATTCTTCTAGAGTTCCTGATCTTCTGGATACACTCATGTGCACCTACCATCGATCTTGGTAAGTCT
+
/77)//637//--(----/799==>:><<<>><7;499,5<7=:;;;?;;;6;@::9;;@@B@@4;5:9959555<499999(44.44::1455;.66;6;=7669B?A<ACECBAAA@CDD@C?CBB@AABB=@@AB9;;CCCBBBCBBBBBB@@=@AB?@@=@=A@AAA@@?B=@@DDD;CAC>;;;;;*;BCCD=B;;;BBCBBB@EFGG5@::9B=B=@@<?@@?AAB6;5;>???@>AAB@CIICBBGCCBBBBA@@=@@@@CCBBCB??;@<@@=BBAA
@ATNG8:04542:03821
GATGGTAGCATCATGCATATCTCACCAGAAGATCAGGAACTCTAGAAGAATTCAGATTTTTAACACGAGAGTAAACGTAAAAAGAAGGTTTTACAAGACTCACGTTAACAATATTGCAGCAGTACGCACACAATCGAAGCGCAGTAAGGATGGCTAGTGTAACTAGCAAGAATACCACGAAAGCAAGAAAAAGAAGTACGCTATTAACTATTAACGTACCTGTCTCTTCCGAAACGAATGAGTACCTCTCAGACGCTCGTCCTACCATCGATCTTGGTAAGTCT
+
;;CC9=ACCBBBCABBCCCFAAACDAEEC@CBCBBA?B<@?A::5=8BB6@>AF@?===>+=7888=<;????;3799999:$5<7<2599&5<<9<A=BCBBCC=@=@A>ABB?BAAACBBCCCCCCBBA@>@BBD>A?BBAAAC@E@DCB@BBCCAAAB?CBBBBB?CC@???>A@BBB=BA?<9::99.8A=A888>==>@;>5;;88184:<@@@>AA@@?@A>A?BBF>BBB?BCBBCBB@BBBBBBBB>>=>:::<>@C=AAAAA;;;=B?BC@D???
@ATNG8:04550:03832
GATGGTAGAGAGACTGTAGCGCACCCAGAAGATCAGGAACTCTAGAAGAATTCAGATTTTTAACACGAGAGTAAACGTAAAAAGAAGGTTTTACAAGACTCACGTTAACAATATTGCAGCAGTACGCACACTATCGAAGCGCAGTAAGGATGGCTAGTGTAACTAGCAAGAATACCACGAAAGCAAGAAAAAAGAAGTACGCTATTAACTATTAACGTACCTGTCTCTTCCGAAAACGAATGAGTACGATGAGAGAGCTCTCATCGATCTTGGTAAGTCT
+
:BEC@CBCCBBBCDCCCHCCCCCCC>CCC?CB???A?A<@@C@A?A@BB@C?A@@::999.:?CABAABDBBBB=AA;;;;;.9C?CAEII;CJCBCBBBDDGBB@B@BB>BCC@BACCCDDCBAABCCCC@?@CBB@BBBAAA??<@@BBC?BCCCDBDB?DCCBBB@>>8??=3:::99,8??;99::::%:=99;:;@@?A=////:<>+/*/=@=><AA@@;00,.*....)-..)-;;;=<<ABBCCABBBA@@@>>8::@>>==1838@=?;;;
@ATNG8:04557:03825
GTGGTAGACATATCGTACTCTCTGTACTCATTCGTTTCGGAAGAGACAGGTACGTTAATAGTTAATAGCGTACTTCTTTTTCTTGCTTTCGTGGTATTCTTGCTAGTTACACTAGCCATCCTTACTGCGCTTCGATTGTGTGCGTACTGCTGCAATATTGTTAACGTGAGTCTTGTAAAACCTTCTTTTACGTTTACTCTCGTGTTAAAAATCTGAATTCTTCTAGAGTTCCTGATCTTCTGGGCTGCGCTGATATGCGCTACCATCGATCTTGGTAAGTCT
+
@CC@CDDBBBBCCEEDDCCCBBBBBDDCC??>?BBC>BB?B?BCBBBCC@CBBBB?B?BBCA>A?AAAAABCBB;>??=<,<=8:558'59:7;BCC@EC<?>AB@A<@>@@CC==9>?A7;7;??A?>>=;AAAA:?===>>>????CC>===:===;AA;>7==A@@>>>@:<5555,67:65655'8>===188;;==D=:;5;>>>/>>>>A<A<::69:<<<994:499@AAA666==4=//-77--/;;;;@@A???=@>>>>AAA;>;>@6:;;;
@ATNG8:04571:03819
GATGGTAGCGCATATCAGCGCAGCCCAGAAGATCAGGAACTCTAGAAGAATTCAGATTTTTAACACGAGAGTAAACGTAAAAAGAAGGTTTTACAAGACTCACGTTAACAATATTGCAGCAGTACGCACACAATCGAAGCGCAGTAAGGATGGCTAGTGTAACTAGCAAGAATACCACGAAAGCAAGAAAAAGAAGTACGCTATTAACTATTAACGTACCTGTCTCTTCCGAAACGAATGAGTACAGAGGTACGATATGTCTAATCGATCTTGGTAAGTCT
+
55<;.56555<A<==?===B::5;;3;@@7@@=;;;7;?BBCCCBB?BA5838:9====>,=;>@@@B99666>0;555;;;(55059>>>2@@@@@@B:99=:;2::?@=AB=@BBDBC@@@AA@CBBBBC@C=;;@BDDCCBDB@C@C;:;;CCDDCCC@CCDDCC<:94:A@5:99AA8@@@=ABBBB3AB>???AA@>??4:49@==0818:AAA@CC;;;@@5;5;?@8=:;4:@AAAABBCBB?BBBBBBBCBBBBB@BAAA????C>BB?BA@9
@ATNG8:04593:03226
GATGGTAGGTGCACATGAGTGTATCCAGAAGATCAGGAACTCTAGAAGAATTTCAGATTTTTAACACGAGAGTAAACGTAAAAAGAAGGTTTTACAAGACTCACGTTAACAATATTGCAGCAGTACGCACACAATCGAAGCGCAGTAAGGATGGCTAGTGTAACTAGCAAGAATACCACGAAAGCAAGAAAAAAGAAGTACGCTATTAACTATTAACGTACCTGTCTCTTCCGAAACGAATGAGTACTATGTAGAGCTCTATACTAATCGATCTTGGTAAGTCT
+
;;;>;@==:===><==>?>><@9668===465<<9828.44444;;599.55)49944444$57977/////777.7977777';=:?<BDD9CCC@CBA@A>@0000=AA=A@C?BCBBCCCCCCCCCBBBD@DCBB>BBDCBC??<A@CBB@BCBBBCCA?ABBEBB?A@<@BA:=>88829@@<9999:9%9>;>:79CCCAA;>;>>AA:>:=ADEC@CGBBBBB?B?BBA<B;;8;CCBBBBCCBBBCCBBBBBBBBBBBB@C@@<<<<1;8;A@DBCB
@ATNG8:04595:03202
GATGGTATTGTCATATGAGAGTGTGTACTCATTCGTTTCGGAAGAGACAGGTACGTTAATAGTTAATAGCGTACTTCTTTTTCTTGTCTTTCGTGGTATTCTTGCTAGTTACACTAGCCATCCTTACTGCGCTTCGATTGTGTGCGTACTGCTGCAATATTGTTAACGTGAGTCTTGTAAAACCTTCTTTTACGTTTACTCTCGTGTTAAAAATCTGAATTCTTCTAGAGTTCCTGATCTTCTGGTATGACTAGTGTACTACTACCATCGATCTTGGTAAGTCT
+
AAAC?CAA>ACC?@696>==B?BBBB;9:@@A=BABD=BB=@7;<<;;AB?BDBCC@D@BABB=@>@BCCBBBAD=;;<;<*<@=;;;BB<@<A@295;7<=9==:>AB?CCCGIGCE@BBC@B?BDCCCBBB@CEDD@CCCCCCCCBCCCCDCCC?BBB@BD@C?CCCCABBCB:=::::-:>C9::::-;@@@A<BBBBCBBAAAACFMF5CABACAB@CK@CCCDCCC@C@BBBCCB?BBB?BBBBBBBCCCCCCCCBBBDCACBBBCCCB>B@A@=BBBA
@ATNG8:04607:03221
GATGTAGCTCTGCTCTGACTCTCGTACTCATTCGTTTCGGAAGAGACAGGTACGTAATAGTTAATAGCGTACTTCTTTTTCTTGCTTTCGTGGTATTCTTGCTAGTTACACTAGCCATCCTTACTGCGCTTCGATTGTGTGCGTACTGCTGCAATATTGTTAACGTGAGTCTTGTAAAACCTTCTTTTTACGTTTACTCTCGTGTTAAAAATCTGAATTCTTCTAGAGTTCCTGATCTTCTGGGCAGACTCTCACACGCCTACCATCGATCTTGGTAAGTCT
+
6;;>>>>>>>@=====<=@B?>9559944483:9::3:::>6666@@A=8<<9///)/7/4.68<@@>=<<6626=>>>+;;7;<==6>666:=<>:==265=556:=<<<5449344438.6655>;;;7:=590669<ACDBBABAA;;:949<<7<@9<<::?===@>=7;5555&549455555$59555)6=9;;>666?<@???*94455.5.54.44;;;45055:8<<<;9556A7>>>>;;;;?<?@@A@=@;;4:?:9:@?=:@4998>>==
@ATNG8:04593:03295
GATGGTAGCGCATATCAGCGCAGCCCAGAAGATCAGGAACTCTAGAAGAATTCAGATTTTTAACACGAGAGTAAACGTAAAAAGAAGGTTTTACAAGACTCACGTTAACAATATTGCAGCAGTACGCACACAATCGATGCGCAGTAAGGATGGCTAGTGTAACTAGCAAGAATACCACGAAAGCAAGAAAAAAGAAGTACGCTATTAACTATTAACGTACCTGTCTCTTCCGAAACGAATGAGTACCTCTCAGACGCTCGTCCTACCATCGATCTTGGTAAGTCT
+
5;BB?BBBA@<@>>@9>==:;9=9909;?:;A==5:49;@@AABBC?C?=A?@???@@?@1@<?@BABBB@=>>5=====>>0;@?B;DDD;9698<666@;;44245:<8>CC<;?EBBABBBBBBBBBBB?;;;@@>@@>;::?;?<A@?9?;:49;:>9?>AA<A>A@;?@@7;::9936//)/:>;?;%=8<;///:59;>1715=;;5;5;8;;C?BAAAA@@=@=@BB;;::.949<;<<9;;:=:=>@???@@@@=???39987>=>>:@7;=9A?99
@ATNG8:04594:03292
GATGGTAGAGAGAGGCTCTCTCATCGTACTCATTCGTTTCGGAAGAGACAGGTACGTTAATAGTTAATAGCGTACTTCTTTTTCTTGCTTTCGTGGTATTCTTGCTAGTTACACTAGCCATCCTTACTGCGCTTCGATTGTGTGCGTACTGCTGCAATATTGTTAACGTGAGTCTTGTAAAACCTTCTTTTTACGTTTACTCTCGTGTTAAAAATCTGAATTCTTTCTAGAGTTTCCTGATCTTCTGGGTCTACGCTCGTCGCGCTACATCGATCTTGGTAAGTCT
+
ABCH@CCBBCBBCCBCBCBCCCCCAAABDCCCC?CDDD=BB?C?CBBBBBC@BBA;;8;?A??@@C@CCAAAAACA?CCCDC2BA=@>>>:???@@CCB?AA9?????@=AABBB??@<@@@<@<AAAAA>>><@@>@6:8??>>>BA>>>A@???<>>><@@=@;??@@BB???<?>>?>5?=A:==<<<*<>///)//////998<<;===,9///;6=5AAA:???;676919,//==>>:>>??9?@@A???@@A>>>>AAAA???@@CB>=9=<@B=A>=>
@ATNG8:04599:03256
GATTAGTATAGAGCTCTACATAGTACTCATTCGTTTCGGAAGAGACAGGTACGTTAATAGTTAATAGCGTACTTCTTTTTCTTGCTTTTCGTGGTATTCTTGCTAGTTACACTAGCCATCCTTACTGCGCTTCGATTGTGTGCGTACTGCTGCAATATTGTTAACGTGAGTCTTGTAAAACCTTCTTTTTACGTTTACTCTCGTGTTAAAAGTCTGAATTCTTCTAGAGTTCCTGATCTTCTGGTGTCTGATCTGTATCACTACCATCGATCTTGGTAAGTCTT
+
C@@=?BBBCBCCCBBBCCCABACBCCCBCB?CBFC=AB?B@BBBCCBA?AA@A@?A>AD@A>A?BBBBBC=BB>BBBBB2@?;@9867&299;6A@B=@B?ABBAAB59578A<>><<>A7:5;=;;;<=><@@AA;??@BBA==>?BBB@?@?<>;;5;;5;;>>>?>>>BE:>=A@?/@1838>BCB/@?:;;1;;===?@>>><BEH3==???B>D=8858;@A@@@<@<ABBA<;8;BD<:;;>>A@@A;<:A@<:;;@B=?>>ABH??1818>4::881
@ATNG8:04603:03284
GATGGTAGCGCATATCAGCGCAGCCCAGAAGATCAGGAACTCTAGAAGAATTCAGATTTTTAACACGAGAGTAAACGTAAAAAGAAGGTTTTACAAGACTCACGTTAACAATATTGCAGCAGTACGCACACAATCGAAGCGCAGTAAGGATGGCTAGTGTAACTAGCAAGAATACCACGAAAGCAAGAAAAAGAAGTACGCTATTAACTATTAACTTACCTGTCTCTTCCGAAACGAATGAGTACCTCTCAGACGCTCGTCCTACCATCGATCTTGGTAAGTCT
+
BCCE@B:;<BBBBBBCCBBBCCCCC>CBB?CCCCEC?B@BCBBBBC@BB>@>ABCCCCCC5C?CCCBBCCCCC@9@>:9:::*;A=D5;;;*:A@=ADCCDDEBB<@<994:AB?BBCBCAAADDCCCCCCCAECCC?BBBCCCCB?C@CBB@BCCGCCCC@BBBBBB?@?9?AA;>>998*9=?;99999(8A?C???BBBCC?B?BBBB>>;>@;?>5889<?<<8=:889-6<=:>:;;@@@<@@@ABAA::;A==>@<@BA=A8:;B<<<3739@=?===
@ATNG8:04606:03270
GATGGTAGCTATACGTATATCTATGTACTCATTCGTTTCGGAAGAGACAGGTACGTTAATAGTTAATAGCGTACTTCTTTTTCTTGCTTTCGTGGTATTCTTGCTAGTTACACTAGCCATCCTTACTGCGCTTCGATTGTGTGCGTACTGCTGCAATATTGTTAACGTGAGTCTTGTAAAACCTTCTTTTTACGTTTAACTCTCGTGTTAAAATCTGAATTCTTACTAGTGTTCCTGATCTTCTGGTCTACTACACTGTACTCTACCATCGATCTTGGTAAGTCT
+
@CBC?BCCCD>C@@@BBCCCCBB@>>44555919BCC?CC@CA;;;CECC@BCC;;:;?CBCC@C?BCCAA@=77178897$376<?@B<@?=@4:8;68>>>><<<?8>AB=>>BB@>??;@<?==///664<>=A<:;;@@>>>>>=??===<886797818<AAAA=??AA:==AA@/>5;5;;AAB/BE:::0617<///>>/81///(////<6<4>>;>@@@A???=B=;<;@A@=@>>:=@@BBB>;;;A??=AAAAAD:==>=??<<:>=@@;?BBB
@ATNG8:04630:03285
GATGGTAGAGAGACTGTAGCGCACCCAGAAGATCAGGAACTCTAGAAGAATTCAGATTTTTAACACGAGAGTAAACGTAAAAAGAAGGTTTACAAGACTCACGTTAACAATATTGCAGCAGTACGCACACAATCGAAGCGCAGTAAGGATGGCTAGTGTAACTAGCAAGAATACCACGAAAGCAAGAAAAGAAGTACGCTATTAACTATTAACGTACCTGTCTCTTCCGAAACGAATGAGTACACACTCTCATATGACACTACCATCGTTCGGTCAGAGTCT
+
B?<;;<<;CAA@@@:96>@@@>CCD=;;9=@?@@@>8@=@@BA?>=<991817;=><===+>588333333:;=5=8;::::$4549.55)5;;7<;;;<<<=C=@=A?4994.488355:<666;;;;;>8<<;?::>?9;:BB?C@B;<:;C@@;99;:;/0///)/;6==>588:99299<8;<>=200*00000/8::1816977289==BBB>AA@@@??;;<@>>6>00+0/:;<??<8<::A:888..0>;<<==;28;88:46647/0/>;//7
@ATNG8:04587:03349
GTGGTAGAGTACAGTGTAGTAGACCAGAAGATCAGGAACTCTAGAAGAATTCAGATTTTTAACACGAGAGTAAACGTAAAAAGAAGGTTTTACAAGACTCACGTTAACAATATTGCAGCAGTACGCACACAATCGAAGCGCAGTAAGGATGGCTAGTGTAACTAGCAAGAATTCCACGAAAGCAAGAAAAAGAAGTACGCTATTAACTATTAACGTACCTGTCTCTTCCGAAACGAATGAGTACACACTCTCATATGACACTACCATCGATCTTGGTAAGTCT
+
48939:::==@<@@@CCCCCAAAB@BBC@CBC;;;>A>AAA::5C6::9A:;;;73777'338888======F;88ABABB2AA=>2:;:-:AA=B<;;ABBBEAD@BC@CBB?BCBCCBBCBBBECCCBB@CCDD?CB@?@ABB>B@BBC?CAAABBBB?ABBB::89A=?<>8=>999+7<<9@@A@A2@@>@>??BA;::5:5;;>@1817>BBB?BAA?@99392999-8BA>BBCCAAABB?@?BBEEA@@BBBBBBBB@B@??@CBB?B???;@AAA
@ATNG8:04601:03336
GATGGTAGCATCATGCATATCTCACCAGAAGATCAGGAACTCTAGAAGAATTCAGATTTTTAACACGAGAGTAAACGTAAAAAGAAGGTTTTACAAGACTCACGTTAACAATATTGCAGCTGTACGCACACAATCGAAGCGCAGTAAGGATGGCTAGTGTAACTAGCAAGAATACCACGAAAGCAAGAAAAAGAAGTACGCTATTAACTATTAACGTACCTGTCTCTTCCGAAACGAATGAGTACCTCTCAGACGCTCGTCCTACCATCGATCTTGGTAAGTCT
+
::BC@CBBBBBDDDCABBCCBBCCC@CCD@DBC@@@<@:@ABBCBC@CC?B?==>:9777$36;B=BBBBAAAB9@?;;;;;*;@@@5;;;4:AD>A;9;BBB@A?@@FE@CCC?CCCBCBBBBBBCB;;;B?BBBB?BDCA@AEE?B?BBB?BBBDBBDB?CEFBBA>AC?ABB>BA>??8?@?<==?@@2@C@DBBBBA??@6:5:AAA:?<????C?BBBBBBB?B?DCD>9;;=?@@B:::?:99AB@@A??===9:59ABAEBBBB???<??BB?BC?;
@ATNG8:04612:03315
GATGGTAGTGTCATATGAGAGTGTGTACTCATTCGTTTCGGAAGAGACAGGTACGTTAATAGTTAATAGCGTACCTCTTTTTCTTGCTTTCGTGGTATTCTTGCTAGTTACACTAGCCATCCTTACTGCGCTTCGATTGTGTGCGTACTGCTGCAATATTGTTAACGTGAGTCTTGTAAAACCTTCTTTTTACGTTTACTCTCGTGTTAAAGATCTGAATTCTTCTAGAGTTCCTGATCTTCTGGGATGTGTGCGCAGTGCCTACCATCGATCTTGGTAAGTCT
+
995A7:?<<566==>>??CCBBBAB;95:<:95:?@?9>?994999;<@@8@@6969@7;;:4.549;;<=AAA=B@ABBA2BC>A;C@=@<A?7@;<7@C9;<BCCC@CCCCCCCJ@ECC@C@CCCCBBAA?ACDD@BBDBBCCCCCBBCBBBC?ABB?BC@D@CCBBBAAAA=AAAAA8A>B=;;;;;*;@ABE>CBBBBCCBBB@CC?CCBA@AD@C@CC?BBBAAAA?C?BBCCAA?AAAD?A000ABACFMCAAABABDEFDCBBCCCC@B@DIBCAAA
@ATNG8:04630:03321
GATGGTAGCATCATGCATATCTCACCAGAAGATCAGGAACTCTAGAAGAATTCAGATTTTTAACACGAGAGTAAACGTAAAAAGAAGGTTTTACAAGACTCACGTTAACAATATTGCAGCAGTACGCACACAATCGAAGCGCAGTAAGGATGGCTAGTGTAACTAGCAAGAATACCACGAAAGCAAGAAAAAGAAGTACGCTATTAACTATTAACGTACCTGTCTCTTCCGAAACGAATGAGTACCTCTCAGACGCTCGTCCTACCATCGATCTTGGTAAGTCT
+
596?<==CCC?CB;96666==<<AA7<;;7:<BA@@=@:???::4:8;?8;?ABAA@DCC+=588==;;;3337.77999::);??C@CCC2CCC@9;9BCBB?@?B=@??BBB?BC<:;FEFHBBBCCB@@=@@@A?BBAACC::9;?BCC@CCBAAACC?CCCC??999?DCC?BCCDD<<;=988999(8@>BBBBA??DD1818::<4;588;BC?BBBDABB=@=?==6<993:>?ACBB?ABAABABBBBDBB?>5;;;4:888;;=<4=9996:ABB
@ATNG8:04620:03365
GATGGTAGCGCACACATAGATACAGTACTCATTCGTTTCGGTAAGGAAGACAGGTACGGTTAATAGTTTAAATAAGTCGTACTTCTTTTTCTTTGTTCTTTCTGTGGTTATTCTTGCTAGTTACACTAGCCATCCTTACTGCGCTTCGATTGTGTGCGTACTGCTGCAATATTGTTAACGTGAGTCTTGTAAAACCTTCTTTTTACGTTTACTCTCGTGTTAAAAATCTGAATTCTTCTAGAGTTCCTGATCTTCTGGATAGCGTCGCGATATACTACCATCGATCTTGGTAAGTCT
+
--66(//::<<;;;=666>>;;9:55545444784--(-63--(-(-(-56883555949.4.444--(--(--(---8<:5505<<<<$444(483333(3////)/(//066333399<9=>>>BBBB?BCC@CACCCCABAB?BECC@BBCCCCCCBBBBCA@@C@DCC?CC@C@CCCBBBCBC<@;;;;.;<?=;;;;;*;@AAD=BBBBBBCBBB=AC@C,BAABB@CAGGACBBBA@A@C@DCBBBE@BBC@BCBBBBCCCCCCCCCCCCCD@BBCCCCBA=@=@A?ABBB
@ATNG8:04601:03425
GATGGTAGGAGACACGTCGCACACGTACTCATTCGTTTCGGAATGAAGACAGGTACGTTAATAGTTAATAGCGTACTTCTTTTTCTTGCTTTTCGTGGTATTCTTGCTAGTTTACACTAGCCATCCTTACTGCGCTTCGATTGTGTGCGTACTGCTGCAATATTGTTAACGTGAGTCTTGTAAAACCTTCTTTTTACGTTTACTCTCGTGTTAAAATCTTGAATTCTTCTAGAGTTCCTGATCTTCTGGGCTGCGCTGGATATGCACTACCATCGGATTCTTCGG
+
55>>;=CB@CCCCCDBBBCCC@=>=///;<<<26/<:/22(,(,,,(,668;:;<:76)/)//893:6//38:9:::333333$3;178:::/9;;?187?;@@?==<=999(3337;;;;8;@A:=:=A<:9;;><A:;;:==>=<<<888@>><8660///5;;6:4>@@@===??:>;;::/:1707==<<,;6666)//:99969//)///(.35.5616278,22889;;6;:=??AAC==66606//-99--)/9733/./988023662--(-9(,,0
@ATNG8:04611:03452
GATGGTAGCGCATATCAGCGCAGCCAGGATCAGGAACTCTAGAAGAATTCAGATTTTTAACATCGAGAGTAAACGTAAAAAGAAGGTTTTACAAGACTCACGTTAACAATATTGCAGCAGTACGCACACTATCGAAGCGCAGTAAGGATGGCTAGTGTAACTAGCAAGAATACCACGAAAGCAAGAAAAAGAAGTACGCTATTAACTATTAACGTACCTGTCTCTTCCGAAACGAATGAGTACGATGAGATCTCGTGTGCTACCATCGATCTTGGTAAGTCT
+
<<>B>;;BC==;;6665>9<<700+/94:<<<=6;5;:@@@@@?@@=@>@@;;;A@@0A<A0//<;074877.7788999'33-3,333&333,3887;:9//(/066063532228=>@@>>>@AACA<;;A@@<@AC@ABAA>B@DAA?@ECCAAAB@CBCCCC?BB@999>AA???8???<?EEEC2CB<B===BBB@@8;8;>AA1838?BAB?AABA@@A>A>BCD=C@@>?BBBDCCBBBBB@A::888<:888==>:>>@@997=2828>;DA@A
@ATNG8:04598:03533
GTTGTAGTATAGAGCTCTACATAGTACTCATTCGTTTCGTAAGAGACAGGTACGTTAATAGTTAATAGCGTACTTCTTTTTCTTGCTTTCGTGGTATTCTTGCTAGTTACACTAGCCATCCTTACTGCGCTTCGATTGTGTGCGTACTGCTGCAATATTGTTAACGTGAGTCTTGTAAAACCTTCTTTTTCGTTTACTCTCGTGTTAAAAATCTGAATTCTTCTAGAGTTCCTGATCTTCTGGGTCTACGCTCGTCGCGCTACCATCGATCTTGGTAAGTCT
+
BC?ABDCB?@ACCDCCCBCCCBDC@@@DBBB?BBAA<ABA@?@@@BBCC?CCBBC?D?ABBC?B?BBBBBBBCB>A@AAA/??8?===6=DBB@BBB=@@;?>?CB?<?B>?=AAA7=;A=A;AAA;<><<;?>@>7=>AA>>>>AAB>>=>>@<=<=<8737=AAAAB@@@A:?<<=<2<:?:=>>==/===>6><<:::88//)////(/68772717=9@;;;===;C;>@@@AB6;;==5;;:AACCB:;:?@@A;<;?;?;;;>A>=:=<AF>D===
@ATNG8:04601:03534
GATGGTAGGTGCACATGAGTGTATCCAGAAGATCAGGAACTCTAGAAGAATTCAGATTTTTAACACGAGAGTAAACGTAAAAAGAAGGTTTTACAAGACTCACGTTAACAATATTGCAGCAGTACGCACACAATCGAAGCGCAGTAAGGATGGCTAGTGTAACTAGCAAGAATACCACGAAAGCAAGAAAAAGAAGTACGCTATTAACTATTAACGTACCTGTCTCTTCCGAAACGAATGAGTACGATGAGAGAGCTCTCTCTACCATCGATCTTGGTAAGTCT
+
;:;=8<<=:666;;;<>?><<;=54.4493455:;:.505:<;;49.4:;>;>>:99:::$9.95<=>>>>==B<B>CCCCC5CE@C=@B@7AAA>A@@@@@CCD@B@BD??A?@AAAABDC;;;CCCBCBB?BC;;8<BAABC@@=A?B;;;:BCDCBBC@CCBBBD@BB?BAA=ABABB=ABB?ABBBA2BD?BBBBB@@::*/*/;<<+/+/=A;;5;@;::AB@D;BBA<;>>:???@@ABAAACCCAAA@@.......8;6;=:77766+3,33,4484
@ATNG8:04605:03517
GATGGTAGGACGAGCGTCTGAGAGGTACTCATTCGTTTCGGAAGAGACAGGTACGTTAATAGTTAATAGCGTACTTCTTTTTCTTGCTTTCGTGGTATTCTTGCTAGTTACACTAGCCATCCTTACTGCGCTTCGATTGTGTGCGTACTGCTGCAATATTGTTAACGTGAGTCTTGTAAAACCTTCTTTTTACGTTTACTCTCGTGTTAAAAATCTGAATTCTTCTAGAGTTCCTGATCTTCTGGGTGTATCAGCGAGTATCTACCATCGTCCGTTAGAAGTCT
+
@AGGDCBB?BCAABBBBBCCCCBB?BCBBCAA;?>??:@B?C?CCCDDDD@GEDBB?B@CDCC?C?CCDC@@BCC??????1>C?C@AA>ABDDADCCACC?@@CCCD@DDDDCCCC?CBB?B@DCCBBBBB@BBCC@CBBBBACCCCBBCB@@A<ABB@BBAF@BBBBBBCBB?A@@@@8@=B;??>>>0>ABCG>BBCBCBDEBB4;;;;*;AABCAEABC@BBAAD@@=@ABBBCCC?BABC=BBBGCDCAAACCCCCDDBB?B???BB>@??BCC@CA@@
@ATNG8:04610:03514
ATGGTATCGCACACATAGATACAGTACTCATTCGTTTCGGTAAGAGACAGGTACGGTTAATAGTTTAAATAGTACGTACTTCTTTTTCTTGTCTTTCTGTGGTATTCTTGCTAGTTACACTAGCCATCCTTACTGCGCTTCGATTTGTGCGTACTGCTGCAATATTGTTAACGTGAGTCTTGTAAAACCTTCTTTTTACGTTTACTCTCGTGTTATAAATCTGAATTCTTCTAGAGTTCCTGATCTTCTGGAGATACACATGATACTCTACCATCGATCTTGGTAAGTCT
+
5;<39:@;;66;;;<>@@??;;:<<666<<<>@<;<3992//)////:00)5955.59@7@:;00(,,(,,,,,,6869:644444$44.48889083333-3893782333?@B@CEDCJGCB?BBC@D?CDCCBBCC@BA>>>8>>@@BBCCCCCCBBB@CBB?BD?C?BCCCCBBBF?A?@??4><@;99999(9@BBE>DCCDDCCCBB@CCEF>BBABD=@=@C>@ABBC??<?>@@BCBB@BBC@CCCDDDCCAAACCCDABAAA?B?=<@@7719<??;BAAA
@ATNG8:04613:03578
GATGGTAGTACATGATAGACGACACCAGAAGATCAAGGAACGTCATAGAAGAATTACAGATTTTTTAACACGAGAGTAAACGTAAAAAGAAGGTTTTACAAGACTCACGTTAACAATATTGCAGCAGTACGCACACAATCGAAGCGCAGTAAGGATGGCTAGTGTAACTAGCAAGAATACCACGAAAGCAAGAAAAAGAAGTACGCTATTAACTATTAACGTACCTGTCTCTTCCGAAACGAATGAGTACCTCTCAGACGCTCGTATCGATCTTGGTAAGTCT
+
4444.44:9>>>666?==;;99955.5<=7<>=//,-050------522079)/)////;>>>>>%525;;:;??///?4>;00000'/=5;6;;;/;@B9====B@?AC?C?CC?CAA?ADBBCCBBBDCCCCC??<?AAA>BBCABB999:?D??=@BBAABAA=AABAAB???9??:4::888*699755555'22+2788<<:=?3805A>>1816?BCBACCBBCDD@B@DED=A;:7;AACEDD?BBBBBBBBBBBDCCCCCCCCCC@C?BB?BBBB
@ATNG8:04616:03584
GATGTAGACATATCGTACTCTCTGTACTCATTCGTTTCGGAAGAGACAGGTACGTTAATAGTTAATAGCGTACTTCTTTTTCTTGCTTTCGTGGTATTCTTGCTAGTTACACTAGCCATCCTTACTGCGCTTCGATTGTGTGCGTACTGCTGCAATATTGTTAACGTGAGTCTTGTAAAACCTTCTTTTTACGTTTACTCTCGTGTTAAAAATCTGAATTCTTCTAGAGTTCCTGATCTTCTGGCGCTCTGTCACGTCTGCTACCATCGATCTTGGTAAGTCT
+
>@:555559BDCDCCBKCHCBAA==<?<<00+0>>;5;B=@=@BCBBAA?A@??@3:29@AB@C?AAABB9:37,37777)7>3<8//'/00/49//*3>8::AB@@=@===A@>@;AAA;A:>>A@??@<7<<<<,//<:;;;>>>??A>;;;<;;;=@?;?<??@@?;;;A7:;;DD5D<B=;;;;;*:====5=>>==>>===<@AAA/>===?;?;??:?==<>>>;?:::///<777;=AA;;7::67699:;;;AAAB;?>AAAB==9=///7A@CC
@ATNG8:04602:03612
GATGGTAGCGCATATCAGCGCAGCCCAGAAGATCAGGAACTCTAGAAGAATTCAGATTTTTAACACGAGAGTAAACGTAAAAAGAAGGTTTTACAAGACTCACGTTAACAATATTGCAGCAGCACGCACACAATCGAAGCGCAGTAAGGATGGCTAGTGTAACTAGCAAGAATACCACTAAAGCAAGAAAAAGAAGTACGCTATTAACTATTAACGTACCTGTCTCTTCCGAAACGAATGAGTACGTGTGCGACGTGTCTCCTACCATCGATCTTGGTAAGTCT
+
@<@B?B?;@A;99BBAAAA000>>>8==98<<<669;?=@ABBBBC>AA=A=?@9==>>@0@>BBBCBCCCCCC=BBABBCB2DB?B@BCC9ABB@BBCBCCB@@=A?;<7;CD?BBCCCBCCAA@EBABAA?ACCC@BA@CCCBB@B@CAB?ACCCDCCC@CBA@@A<@A????999CCC>C@@;99999(:@?AAAACCBBB<=>>ACC=A>=>CCC@CCAA@BB@D?BBD>CCC@A;;:BCAA???B???@BBBBCBB?ABB@CBBBBDCC?C?A@=B;;;
@ATNG8:04597:03660
GATGGTAGCTCTGCTCTGACTCTCGTACTCATTCGTTTCGGAAGAGACAGGTACGTTAATAGTTAATAGCGTACTTCTTTTTCTTGCTTTCGTGGTTATTCTTGCTAGTTACACTAGCCATCCTTACTGCGCTTCGATTGTGTGCGTACTGCTGCAATATTGTTAACGTGAGTCTTGTAAAACCTTCTTTTTACGTTTACTCTCGTGTTAAAAATCTGAATTCTTCTAGAGTTCCTGATCTTCTGGGCAGACTCTCACACGCCTACCATCGATCTTGGTAAGTCT
+
//8:8<@ACB=@A;;;;;;;<;;??666=<=>:>;;;6;=8=9;;;=;;;:>>===9=:@;;>:>:>?>C@@;@C9<@@@?1<>7:?@@,9455.5.6>9>C?@?;=:>;@A<<<>9926@@;@?BB@@ABBD@AAAA6;;A;;:A@@@BCCCCBB?BCC@BC?C@C;;;CBBBB>BBBBB7B?B5;;@@@,AA;;;0:AA@;::A@B?BBBB3::;AA6;6;@<@@CBB@@=@?BA@ABA7;;AC=BAAABDDDCCBBCEGACCC@CCBCBC;:9;@CC?DCCC
@ATNG8:04615:03742
GATGTAGGAGACACGTCGCACACGTACTCATTCGTTTCGGAAGAGACAGGTACGTTAATAGTTAATAGCGTACTTCTTTTTCTTGCTTTCTGTGGTATTCTTGCTAGTTACACTAGCCATCCTTACTGCGCTTCGATTGTGTGCGTACTGCTGCAATATTGTTAACGTGAGTCTTGTAAAACCTTCTTTTTACGTTTACTCTCGTGTTAAAAATCTGAATTCTTCTAGAGTTCCTGATCTTCTGGCGCTCTGTCACGTCTGCTACCATCGATCTTGGTAAGTCT
+
::?C@AAACCB@@BGDDCCCCBCCCCDCCCC@BBBB=BD?A?995==<<9<>??@@A>AACB?B?BBDCBA@:@8:9::9$7949///(///:9.5385:A:@A>>>?;?><:9:>?<@??<?:;;:==9::8==??=@@AAAA;;<=<<<=///776;=AD=D<AA?>>>AAB:>====5=<A::::::+;>AAA:@>>;;;?>==8=>>>/>>?==8=8==8=;;;>>>=B<@@?<<=///=9<<>>>?>>><<<>::;?@@@<@@@A@A??<?=@@<CBBB
@ATNG8:04625:03746
ATGGTAGGTGCGAGCATGAGTGTATCCTAGAAGAATCAGGAACTCTAGAAGAATTCAGATTTTTAACACGAGAGTAAACGTAAAAAGAAGGTTTTACAAGACTCACGTTAACAATATTGCAGCAGTACGCACACAATCGAAGCGCAGTAAGGATGGCTAGTGTAACTAGCAAGAATACCACGAAAGCAAGAAAAAGAAGTACGCTATTAACTATTAACGTACCTGTCTCTTCCGAAACGAATGAGTACTGCGTCTCACTCTCGCCTACCATCGATCTTGGTAAGTCT
+
---(--,(,,--///79;<>=<77//)/-573-/+/:::0505<@4:5905@<??=><A@DCD1C?CCBCCBBABBB9@@99999$5<492444&9?C@BBBCBBBBC@C?CC?BBB<=>@?ABCCBDCCDCCCC?BB@@=@@AAAGBB@B?BBE@BBCAAACDACBBCBB?AA=ABB7::BAA8?::::EEED2BB?C888?A?>;17)//67)/)/7<A>@CBBBBCC@C@CCC=@@A?:::??@@@?@?CBCCCBBBBABB?BBB>BBBAA@??<@?AB@CBBB
@ATNG8:04596:03786
GATGGTAGGTGCACATGAGTGTATCCAGAAGATCAGGAACTCTAGAAGAATTCAGATTTTTAACACGAGAGTAAACGTAAAAAGAAGGTTTTACAAGACTCACGTTAACAATATTGCAGCAGTACGCACACAATCGAAGCGCAGTAAGGATGGCTAGTGTAACTAGCAAGAATACCACGAAAGCAAGAAAAAGAAGTACGCTATTAACTATTAACGTACCTGTCTCTTCCGAAACGAATAGTACGATGAGATCTCGTGTGCTACCATCGATCTTGGTAAGTCT
+
44993:<B?CCCC?>>>?CBB;;;;249939:::=A>C?BBBCBBB?BD@B=A@@9999:*;?CDFCCDCCCCB;BB99999*;C@E5;;;6;CB@BBBBDDCAA>A?CC?AAA?AAAACCBBBDCCCCCCC?DDBB?BBBBBCBB>C@CBB?BCCCCCCC?ABBBBB?BB>BBB>AABDD:@>>9=>AAB3BB@C>>>BAA@@7;7<A<<9;7;ADCC@CDBBABC?B?BBC>CAA=@@AAAABCDE>>>BBBBBBBBBBB>><>@@?>C991949A?B@@@
@ATNG8:04589:03832
GATGGTAGTGATACAGATCAGACACCAGAAGATCAGGAACTCTAGAAGAATTCAGATTTTTAACACGAGAGTAAACGTAAAAAGAAGGTTTTACAAGACTCACGTTAACAATATTGCAGCAGTACGCACACAATCGAAGCGCAGTAAGGATGGCTAGTGTAACTAGCAAGAATACCACGAAAGCAAGAAAAAGAAGTACGCTATTAACTATTAACGTACCTGTCTCTTCCGAAACGAATGAGTACGATAGAGAGCTCTCTCTACCATCGATCTTGTAAGTCT
+
5>==;;;@?BBC?BCC>666>=<<?9=<=8<==:::5:7<9:555=7;:7=>@BBBBBBB+B>ABB???CBBBF>AA;;;;;*;A<>4:99&9AB>CCCCCCBBEAE@BB?B@@=@BAAAABGIFCCCCBBB@CB@@<@@A@AACC?B@A<;49994?A;?=>>:::@7B=?BB=6::;;;2:9:<78899(6=:?AAA@@@@@3837==>5:5:;@@A?AAAAABC>A>ABC=BAB>AABA:9:BABABBBA>;6676676<;;<=;;;>=<:AA?>BA88
@ATNG8:04633:03817
GATGGTAGTGATACAGATCTGACACCAGAAGATCAGGAACTCTAGAAGAATTCAGATTTTTAACACGAGAGTAAACGTAAAAAGAAGGTTTTACAAGACTCACGTTAACAATATTGCAGCAGTACGCACACAATCGAAGCGCAGTAAGGATGGCTAGTGTAACTAGCAAGAATACCACGAAAGCAAGAAAAAGAAGTACGCTATTAACTATTAACGTACCTGTCTCTTCCGAAACGAATGAGTACTATGTAGAGCTCTATACTATCGATCTTGGTAAGTCT
+
@@>@<?ABCCBBBCCCFBBBECCCD?BBB?CCCCBA?A@CCC@BBB@BB?B?@?@?????+86ABC::8DBBBD9?=;;:;;$9;<;2959&5<=9>CCGCBC;;7<@BD@BCC?AACBDBBBCECCBBBBD@DBBB>BBBB@AAB>A@C::;;CCCCCBB?BBABBB?AA68998===??8?@@<AABBA3AB??;;;AA@@?=A;@@@B:>;>ACCC@CCAA@EE?B?ACC>CAA?ACCCCAACCCCCAAABBA@@@@@??>=>??>>>;B?BB@BBBB
@ATNG8:04640:03409
GATGGTAGTGATACAGATCAGACACCAGAAGATCAGGAACTCTAGAAGAATCAGATTTTTAACACGAGAGTAAACGTAAAAAGAAGGTTTCAAGACTCACGTTAACAATATTGCAGCAGTACGCACACAATCGAAGCGCAGTAAGGATGGCTAGTGTAACTAGCAAGAATACCACGAAAGCAAGAAAAAGAAGTACAGCTATTAACTATTAACGTACCTGTCTCTTCCGAAACGAATGAGTACGATGAGAGAGCTCTCTCTACCATCGATCTTGGTAAGTCT
+
--8<4:;<<<<=;9////--55--/6::<7<C>665258<;<55/;)//)/////9===+3.38777889333(3344444$4549.55)5:5:99//////)5.55.5::5:<5457:-------::>7;;>>9<:655---(-37/4.484444447988833,33,333,37777.333,33;;<)8505.....3366050555527266<4404<<<>>>:;79::49<=244888;9:9=773;;7>822222226505...7444)/*/838///
@ATNG8:04643:03408
ATGGTAGCTCTGCTCTGACTCTCGTACTCATTCGTTCGGAATAGACAGGTACGTTAATAGTTAATAGCGTACTTCTTTTTCTTGCTTTCGTGGTATTCTTGCTAGTTACACTAGCCATCCTTACTGCGCTTCGATTGTGTGCGTACTGCTGCAATATTGTTAACGTGAGTCTTGTAAAACCTTCTTTTTACGTTTACTCTCGTGTTAAAAATCTGAATTCTTCTAGAGTTCCTGATCTTCTGGGCTGCGCTGATATGCGCTACCATCGATCTTGGTAAGTCT
+
444.4499456====?666<9955554=<5545>>;>@;D:;<BBB@@9@@<=B?C@@@?A?B?@@@GDCBAB@@@@@@0@B?B@@@9@/0/,//<8<<:>>===@<=B=CC@BB@CAA@D@FCCCAA@D@BBDD?BBCBCABACBCBDAA@B?BBA@CC=B?BBCBBBBBC@CBBBB9A<A;:::::*:BBBB=CAAACCCB@B=A@A@,;;<AC@I@BB@DDEFCCB?B@BCBDDD=@?BB;BAAACDCDCCCFDCCBBBC@CCBBCBBB?B@CE@D@AA
@ATNG8:04645:03544
GATGGTAGAGAGAGCTCTCTCATCGTACTCATTCGTTTCGGAAGAGACAGGTACGTTAATAGTTAATAGCGTACTTCTTTTTCTTGCTTTCGTGGTATTTCTTGCTTAGTTACACTAGCCATCCTTACTGCGCTTCGATTGTGTGCGTACTGCTGCAATATTGTTAACGTGAGTCTTGTAAAACCTTCTTTTTACGTTTACTCTCGTGTTAAAAATCTTGAATTCTTCTAGAGTTCCTGATCTTCTGGTGTCGTCTATCATGTACTACCATCGATCTTGGTAAGTCT
+
4844.5:;BB::;>;666>>>>@>BA;;;;=B=BBBB>BC@C@B@?????.948<<38233897;4:>BBBAA:?4;;<;=)>==BBCB>BAA@:=998(7;53333833,3;78;6553...38477=>;7;=9>ABC::;89775:::<==::::552576606999:=<<>BB;>:=;<.<*/+/9:::,:====6@@@>>>B::;:::::+://-/@9@7AA==@=///79>79>=???;>>><===B>>;;;??@@@AA@@@B=B===@@@B<<6;;67333
@ATNG8:04647:03562
GATGGTAGAGTATCATGTGTATCTCCAGAAGATCAGGAACTCTAGAAGAATTCAGATTTTAACACGATAGTAAACGTAAAAAGAAGGTTTTACAAGACTCACGTTAACAATATTGCAGCAGTACGCACACAATCGAAGCGCAGTAAGGATGGCTAGTGTAACTAGCATGAATACCACGAAAGCAAGAAAAAGAAGTACGCTATTAACTATTAACGTACCTGTCTCTTCCGAAACGAATGAGTACTGTATCTATGTGTGCGCTACCATCGATCTTGGTAAGTCT
+
,,25(--9;<<><==<>><;955--(---0569:::7;8<>C996A>ABHH@@@=:999*56;;?@<;;BABA;@ABBBCB0AA=@5;;;&5993:BCCBBBBB@B?@@<@??;?@@@A@@@BCBBBBAAA=@A@A5;;???<?@:A;@;;6;>>@BBBC?BCBBBBBCC=;;;?BBAAA6;;;<;;;;;):=9=>?ABAA@D=@=A@@@>B?BBBB@=@C@@@@@<A<@@A8?;;5:9???>B>??AA@???ABBBCBBBBBA599@@<;<?6?=@<4@?A@
@ATNG8:04635:03625
GATGGTAGCAGACGTGACAGAGCTGCCAGAAGATCAGGAACTCTAGAAGAATTCAGATTTTAACACGAGAGTAAACGTAAAAAGAAGGTTTTACAAGAACTCACGTTAACAATATTGCAGCAGTACGCACACAATCGAAGCGCAGTAAAGGATGGCTAGTGTAACTAGCAAGAAATACCACGAAAAGCAAGAAAAAGAAGTACGGCTATTAACTATTAACGTACCTGTCTCTTCCGAAACGATGAGTACACACTCTCATATGACACTACCATCGATAACCTCGAGTCTA
+
4899.44444;;;;;;;;9777////)///)444498.4.49::;;:533-3,3993333&363338889:333(3345555$5949.556&/;;)//)/;//444.4.4438::384449=>;666<554:;.//79)//9996333(439985:555<<;;7;9998:49::2:=;6;::998+733.3===?+@:555755+2227(.(....(.(.3///6=:::<;:694:6;290/////::::<;8888889859;;;555;4766////380668//////
@ATNG8:03990:01345
GATGGTAGCTATACGTATATCTATGTACTCATTCGTTTCGGAAGAGACAGGTACGTTAATAGTTAATAGCGTACTTCTTTTTCTTGCTTTCGTGGTATTTCTTGCTTAGTTACACTAGCCATCCTTACTGCTGCTTCGATTGTGTGCGTACTGCTGCAATATTGTTAACGTGAGTCTCGTAAAACCTTCTTTTTACGTTTACTCTCGTGTTAAAATCTGAATTCTTCTAGAGTTCCTGATCTTCTGGGATGTGTGCGCAGTGTCCTACCATTCGATCTTGGTAAGTCT
+
::<=7;;C>>;<<?>>>==<;::55555;=<<:=@CC;??05058::=::7;:<<=6:6:=;:5:13333:;88=58=>==)33,2222'278;,3333(3:38887:?=:=<<999555222285553//..65285--(----.7722276899872725.5<6<:>AAA>>>@@==;;;;*/(//58999,9@@@A:?;;:@?>==<0///)////8/6/::1:>>::9>1717AA?@@588@B3;;;;8//9///:;7777<--(-2,2235663759947555
@ATNG8:04002:01370
GATGGTAGCTCTGCTCTGACTCTCGTACTCATTCGTTTCGGAAGAGACAGGTACGTTAATAGTTAATAGCGTAACTTCTTTTTCTTTGCTTTCTGTGGTATTCTTGCTAGTTACACTAGCCATCCTTACTGCGCTTCGATTGTGTGCGTACTTCTGCAATATTGTTAACGTGAGTCTTGTAAAACCTTCTTTTTACGTTTACTCTCGTGTTAAAAATCTGAATTCTTCTAGAGTTCCTGATCTTCTGGCGCGTATGTATGTCGCCTACCATCGATCTTGGTAAGTCT
+
A@;D7;?BB:66?==>>;;@:966>>=<<<5828===4>=7@;;BBA;;>955554.45<<;<9=?@>999//)/7498888'///(4:;;25////)//96886:344<>:?@>?C?@A<:;:?B?CDBBBCBB?BBBB@CBAADBBBBCC>@@CDD?BBB?A@@D@DECAAABBA=A;;;;.;<A;@@AAA*;;AAA;A;;;:9:99>5@@@@1@@BAA?AACC@;;;;;;B?B>BCDBBC@CCD@BBBAABCCDCCCCB@@<@AA?BCBBBBCC=A?ADBBCAB
@ATNG8:04032:01334
GATGGTAGCGCGACGAGCGTAGACCCAGAAGATCAGGAACTCTAGAAGAATTCAGATTTTTAACACGAGAGTAAACGTAAAAAGAAGGTTTTACAAGACTCACGTTAACAATATTGCAGCAGTACGCACACAATCGAAGCGCAGTAAGGATGGCTAGTGTAACTAGCAAGAATACCACGAAAGCAAGAAAAAGAAGTACGCTATTAACTATTAACGTACCTGTCTCTTCCGAAACGAATGAGTACGTGTGCGACGTGTCTCCACCATCGAGGTTGTAAAGTCT
+
B@;;<==CCCCBABBCBBCBBBBBF=@AA@DBBBBB@B@BBCCBBB?AB=@>AACCCCCD1C?BBBBBBCCCCD977;;;;;*;@;@2995&5996;BBBD@@00+09==<@@B?BBBABBCFEDCCDBBBB>A@AA>AAAAABAA=B>BAA>ABBCBCAA>BCC:::?AA=:9::??AAA998519>>@>.>A:>888B@@@A<@=@;;;;?5;;BBB?BCBBBAA<@;@@@;>@@::::AAB???@???9==CDDD;;;6;;9>;;;>>5;6;;>C:A???
@ATNG8:04004:01494
GATGGTAGTCTCAGATAGTCTATAGTACTCATTCGTTTCGGAAGAGACAGGTACGTTAATAGTTAATAGCGTACTTCTTTTCTTGTCTTTCTGTGGTATTCTTGCTAGTTACACTAGCCATCCTTACTGCGCTTCGATTGTGTGCGTACTGCTGCAATATTGTTAACGTGAGTCTTGTAAAACCTTCTTTTACGTTTACTCTCGTGTTAAAAATCTGAATTCTTCTAGAGTTCCTGATCTTCTGGAGATACACATGATACTCTACCATCGATCTTGGTAAGTCT
+
::<<5;?@@BBA996<<<<<<=>;??A@555;7566@6>>261699::;;6:?<AA?A>A@??9A<@AA::::::.43:9+9>9>>AAC;9:9:B=@@A;@@;777<:A@CBDCCCCC@CCC?B?CCCCCCCC@CBDC@CBBBBBBCBCBBBABDD@BAA?BC?B>CABBBBCDFABBBCC8@;@9;;:;-;A@AC=BBCCDCCCCC@CCCC5C;;<H@B>BC@BACBBBB@B@BBBCCB@AABACCBBBCCECBCCDDCACBBC@BBBBBBBB?A?AB?BBBB
@ATNG8:04005:01490
GATGGTAGGTGCACATGAGTGTATCCAGAAGATCAGGAACTCTAGAAGAATTCAGATTTTTAACACGAGAGTAAACGTAAAAAGAAGGTTTTACAAGACTCACGTTAACAATATTGCAGCAGTACGCACACAATCGAAGCGCAGTAAGGATGGCTAGTGTAACTAGCAAGAATACCACGAAAGCAAGAAAAAGAAGTACGCTATTAACTATTAACGTACCTGTCTCTTCCGAAACGAATGAGTACTGCGTCTCACTCTCGCCTACATCGATCTTGGTAAGTCT
+
555:.45<7@@B;66@@;@AB@@;:49@>3==::::7<7<<@>>4925949?CCCBCDHH5B@CCBBBBBBCBC=BA@@@@@0@A=B?BBB8@@B=@@>>BBCCB?B?BB?BCE>AABBBBBCCECCBDCCC@BCCD@CAAAAB??<@?A;;9;AAABBBC?ABACDC?AA?BCC?BBCBD99:@=;AAAA/==:=;;;CA@@?=B=@???9=8;;ABB?BB@@@A@?D>@AC>CCC?AABAA@BABAACCCCBCBCBBBB@DBBBBBBCBBB?B?BCACA@@
@ATNG8:03989:01544
GATTAGTATAGAGCTCTACATAGTACTCATTCGTTTCGGAAGAGACAGGTACGTTAATAGTTAATAGCGTACTTCTTTTTCTTGCTTTCGTGGTATTCTTGCTAGTTACACTAGCCATCCTTACTGCGCTTCGATTGTGTGCGTACTGCTGCAATATTGTTAACGTGAGTCTTGTAAAACCTTCTTTTTACGTTTACTCTCGTGTTAAAAATCTGAATTCTTCTAGAGTTCCTGATCTTCTGGATACACTCATGTGCACCTACCATCGATCTTGGTAAGTCT
+
<>?7@BCCCCDCCCCICCCBBBBCCCBBBB>@???8@?;@?BBBCDCC?AACCB=@>?ABB?D?@?@CCCA@@;@@@@A.::49577,8AAA>@?A<AA<>>>>BB<>>@@@AAA;A=A;A;>>><<<>>;A>>>5;;@@@@<<<@@AA<<<<6::;=AA=A<@@@;;;CAA;>>?AB6B:<4<?;==/=A>?>6<9998:@>>A<????/?ADCC;><A@:=>?@>>>9>9>>>><<8<>>;AAAAA<<<<<<????A:>>A:=8::AA;;6:49A<<<=?
@ATNG8:04027:01560
GATGGTAGCTCGCTGATGATATCTCCAGAAGATCAGGAACTCTAGAAGAATTCAGATTTTTAACACGAGAGTAAACGTAAAAAGAAGGTTTTACAAGACTCACGTTAACAATATTGCAGCAGTACGCACACAATCGAAGCGCAGTAAGGATGGCTAGTGTAACTAGCAAGAATACCACGAAAGCAAGAAAAAGAAGTACGCTATTAACTATTAACGTACCTGTCTCTTCCGAAACGAATGAGTACATAGATATACGTATAGCATCGATCTTGGTAAGTTT
+
ACCC?BAB@;;<ACCBCBCBBBBCBABBC@BBBBAA=A?AACCCCC?AC?C>@@@BBCCC2C>AAABCCBB>><598;;;::$9@<@4::9'555.6?;@@CEBB?B@CB@CCB@???BCCICBBBCBBB@@=@CAA?BBCDAAAB@B@C::7;::AABCB@AAABCB?BC?BBA<@@988)555-55667(5=7=588>>=>@8=5::=?<@=BACBC@CCBA@AA492:::5:ECADCAAABBBB????;;?@A?>==@@888;?;;:<A;A?<BBE7
@ATNG8:04030:01541
GATGGTAGTGTCATATGAGAGTGTGTACTCATTCGTTTCGGAAGAGACAGGTACGTTAATAGTTAATAGCGTACTTCTTTTTCTTGCTTTCTGTGGTATTCTTGCTAGTTACACTAGCCATCCTTACTGCGCTTCGATTGTGTGCGTACTGCTGCAATATTGTTAACGTGAGTCTTGTAAACCTTCTTTTTACGTTTACTCTCGTGTTAAAATCTGAATTCTTCTAGAGTTCCTGATCTTCTGGGTCTCTCTCTCACGCACTAATCGATCTTGGTAAGTCT
+
---/)49;5559;;9;>?====@A?554::34.44//)/7)/)///::774;<==>:>8>:43-4.444444;;:544444$43-39:;15///8)//;6:95444::<9=6666<<<8=?C7@;>@B@@>@A>BBBC@BBBCAA@A@@@@BBBBB?AAA=A@7949>?=>?@@>200::+0*0)/0/0/$//77:(//7999:9772777+///:<7<89;:;@99:@@;>:>@?@@A>;;;A6;;BBBBBBBBBCBCAB;;5;@A@AAB>B=A@=A;;<
@ATNG8:04007:01674
GATGGTAGCGCATATCAGCGCAGCCCAGAAGATCAGGAACTCTAGAAGAATTCAGATTTTTAACACGAGAGTAAACGTAAAAAGAAGGTTTTACAAGACTCACGTTAACAATATTGCAGCAGTACGCACACAATCGAAGCGCAGTAAGGATGGCTAGTGTAACTAGCAAGAATACCACGAAAGCAAGAAAAAGAAGTACGCTATTAACTATTAACGTACCTGTCTCTTCCGAAACGAATGAGTACCTCTCAGACGCTCGTCCTACCATCGATCTTGGTAAGTCT
+
@@BB?C;9;CCCCCDDCCBBCCCCC=CAB>@BA9994945;;?BCC?A@>@==?>@@AAA0B?CCCCCCCDDDF>BA:9:::*;B>C=ABB9ACEAC@@ACDBBB=@=?D?ABB?BCBBCCBBCCCCBBEED@DDBB?BBBBBC@@>CAGBB?BCCCCCCC@AAAAAB?BB?CBB@BB@@A:@@@=@BBBB3BB@B998BAABA;?;@ADD8:8;ACCC?CCBBBCC?B@BBB=BCC@BBBBBBB?BBBBBBBBBBBBBBB<;;?:@>>?AAAA<C@CB?C@@@
@ATNG8:04024:01675
GATGGTAGTGTCATATGAGAGTGTGTACTCATTCGTTTCGGAAGAGACAGGTACGTTAATAGTTAATAGCGTACTTCTTTTTCTTGCTTTCGTGGTATTCTTGCTAGTTACACTAGCCATCCTTACTGCGCTTCGATTGTGTGCGTACTGCTGCAATATTGTTAACGTGAGTCTTGTAAAACCTTCTTTTTACGTTTACTCTCGTGTTAAAATCTGAATTCTTCTAGAGTTCCTGATCTTCTGGACAGAGTGTGCAGATACTATCGATCTTGGTAAGTCT
+
5==>7;;;;<<<=;;;;;;===?@?B:::A9;49@B@8@@2916<@?@DD@BBD;;8;?BB@?8;6:AABBBBCD?@@@@@,@@<@=>@8><;:2:5>;@B89;CCCD@CCBBBBBA?ACC=@?BBCCBBBC@CCBB?AACBCBB@B::;B@@AC@CBC>@@=@=@ABBCCCGD?@;;;;.;=A<;;;;;*;B?@A8@@?;;;@AAA5;:;-9?>99496::>BBBBAAA<@<@CABBD@B@@?ACCBCBABCDCCEFCBBBBBBABB@@=@?CB>A???
@ATNG8:04008:01822
GATTAGCACGACACGACGATGTGTACTCATTCGTTTCGGAAGAGACAGGTACGTTAATAGTTAATAGCGTACTTCTTTTTCTTGCTTTCGTGGTATTCTTGCTAGTTACACTAGCCATCCTTACTGCGCTTCGATTGTGTGCGTACTGCTGCAATATTGTTAACGTGAGTCTTGTAAAACCTTCTTTTTACGTTTACTCTCGTGTTAAAAATCTGAATTCTTCTAGAGTTCCTGATCTTCTGGAGATATCATCAGCGAGCTACCATCGATCTTTGGTAAGTCT
+
??;9BCCDCCBBBBBCD;:;BBCCCCCCAA=@@@@=@@<@?BABBBCC@CBCBCACACBBB?C?ABBBBBB?>;>??:@1@?>?;56.700/09//03A>@BBDBB?B@AA?@@@:A@@;@;<====>>><AB?>;?AA>>>>==@@@@@@@@;<=<=@@;><@@=AAA@@A5<<@@@6@;?7=;AAC.@@7770777///988=;>DED/D:;:A=A=??=A>>>>>@=D<@@=;=<688A=A??A?@=>AAA;;=AA@@>>:=>>==;:9919=@@<999=
@ATNG8:04012:01814
GATGCTATACGTATATCTATGTACTCATTCGTTTCGGAAGAGACAGGTACGTTAATAGTTAATAGCTTACTTCTTTTTCTTGCTTTTGTGGTATTCTTGCTAGTTACACTAGCCATCCTTACTGCGCTTCGATTGTGTGCGTACTGCTGCAATATTGTTAACGTGAGTCTTGTAAAACCTTCTTTTTACGTTTACTCTCGTGTTAAAAAATCTGAATTCTTCTAGAGTTCCTGATCTTCTGGGATGTGTGCGCAGTGCCTACCATCGATCTTGGTAAGTCT
+
ACBDECBBBCCCCCCCCCCCCDBBBBBB?BBCC?DC@C@A@ACJCC?BCCCB?B>A?AC?B?AACCC>BA?;=?@@A2AB?A8<<;0<=<6@9@<@C388>@@@<CAAABA>>;>@@<@;@A>@>>;=:>AAA=A<;;@@@?@?>>AA===:@@A9>>7;:>@AA@@>=>:>BAAA5?;?:>>CCD/AA:;805888ABD>=<088885#2666=3;25818>@CB@@<A<@>>>@=6<9==6;///556369===??;???<@@AAB@@@<A<AA=AA?>
@ATNG8:04026:01782
GATGGTAGCGCATATCAGCGCAGCCCAGAAGATCAGGAACTCTAGAAGAATTCAGATTTTTAACACGAGAGTAAACGTAAAAAGAAGGTTTTACAAGACTCACGTTAACAATATTGCAGCAGTACGCACACAATCGAAGCGCAGTAAGGATGGCTAGTGTATCTAGCAAGAATACCACGAAAGCAAGAAAAAGAAGTACGCTATTAACTATTAACGTACCTGTCTCTTCCGAAACGAATGAGTACTATGTAGAGCTCTATACTACCATCGATCTTGGTAAGTCT
+
==BB=@969@BCCCBB@@@CBBAB>5>=94;;;;;=0505<<<;<A??=6=333444499'9;>@CCCCCCCCD=BCCCDDD2DD@C>AAA9BCC@CCCCECCBB?B@BB?BBB=AABBCABBCCCDDCCBC@CCBB?BBCCAA??;A?B@B@BCCCCBBACDCBAAA>BB@BBB>@?787.:>=9?@@@@2@A?B:::CCBAA;@:??DD9>9>AAAA@BCBBBCC?B?CCE>C@?=?AABBBCBBBBB@B?BBCCCC@@@@@A=A@@>>>A?<?<=<9B@@@
@ATNG8:03986:01870
GATGGTAGGAGACACGTCGCACACGTACTCATTCGTTTCGGAAGAGACAGGTACGTTAATAGTTAATAGCGTACTTCTTTTTCTTGCTTTCGTGGTATTCTTGCTAGTTACACTAGCCATCCTTACTGCGCTTCGATTGTGTGCGTACTGCTGCAATATTGTTAACGTGAGTCTTGTAAAACCTTCTTTTTACGTTTACTCTCGTGTTAAAAATCTGAATTCTTCTAGAGTTCCTGATCTTCTGGCGCGTATGTATGTCGCCTATCGATCTTGGTAAGTCT
+
;;6?;@CC@CCCCCCA@@@BBBABACAACCBB=BA@A;@B@C:;9AA@AC@BBAAB@C?BABC?C?BBBCBB@;A=AAB@A2@?;<998)2;;</93?8>A?BCB@@>7:<??@B==9=AA>D<????>>>?<?@BC<@@AAA????AAAA;::=8:;;<AA<@<@@@@@>>>@:==@AA5A3838?AAA/ABABD9?>>>??===A<@@@@/@@@?@<@<@A<AAA>>>@<@<@@???@<@:84799///66<<BBB@@@:==@??AAAA;@:>?;=;;=
@ATNG8:04015:01871
GATGGTAGTGTGTCTCTGAGAGTAGTACTCATTCGTTTCGGAAGAGACAGGTACGTTAATAGTTAATAGCGTAACTTCTTTTTTCTTGCTTTTCGTGGTATTCTTGCTAGTTACACTAGCCATCCTTACTGCGCTTCGATTGTGTGCGTACTGCTGCAATATTGTTAACGTGAGATCTTGTAAAACCTTCTTTTTTTACGTTTACTCTCGTGTTAAAAATCTGAATTCTTCTAGAGTTCCTGATCTTCTGGAGATATCATCAGCGAGCTACCATTGATCTTTGGTAAGTCT
+
ABCB:A<<<556;;666<<<:;:<<:::::;?;<:::-4:39344555<<4/////)/)///9.5.555<=5525<7<<====%996;4499&4455.555.5:69=9<5516>==>@@@<>@A6;6;ACBDBBB?BA@@?BBCCCCBBBDCCBCBAA>@@@@@@=?=A@A;;;;;BBA@A@DC:A=A>@@@@@@@#@@@AA6;:;:=>999@29999(9999@=@9?>9===>@>@=B?BEFCBB>@AI@CCCCIGCDDBB@@@@@AB;;7;B?@AA;;;0;@CB?BD;<
@ATNG8:04050:01308
GATGGTAGAGTAGTGCAGTGTAGTATCTCCACGAAGAAGTCAGGAACTCTAGAAGAATTCAGATTTTTAACACGAGAGTAAACGTAAAAAGAAGGTTTTACAAGACTCACGTTAACAATATTGCAGCAGTACGCACACAATCGAAGCGCAGTAAGGATGGCTAGTGTAACTAGCAAGAATACCACGAAAGCAAGAAAAAGAAGTACGCTATTAACTATTAACGTACCTGTCTCTTCCGAAACGAATGAGTACTGTATCTATGTGTGCGCTACCATCGATCTTGGTAAGTCT
+
//77,//::::6//7/-----,,6---76)3333-38233378284<:<=>==9>==?9>>:@;===+=9=B774BB=BFF?A:87BA@1AB5?5>>>/?=?<?=@?866<=1928:4>>>8<>@@?@?BAAABAAABA=AAA@<>:;;;A??<A?CDC<??BABB;;7;>>>;;5:=8=BC:>>>>=4:88088888(5=4<9>7;97::)/(/55528288BAA;?C@@@AA5;5;;;09??=???ABBBBBBBCBB???B@???AAACC?@?===A==8=8==8B@@@
@ATNG8:04034:01359
GATGGTAGTGTCAGTGCGCGTCGTCCAGAAGATCAGGAACTCTAGAAGAATTCAGATTTTTAACACGAGAGTAAACGTAAAAAGAAGGTTTTACAAGACTCACGTTAACAATATTGCAGCAGTACGCACACAATCGAAGCGCAGTAAGGATGGCTAGTGTAACTAGCAAGAATACCACGAAAGCAAGAAAAAGAAGTACGCTATTAACTATTAACGTACCTGTCTCTTCCGAAACGAATGAGTACTATAGACTATCTGAGACTGCCAAGGCACACAGGGGATAG
+
BCCC@CABBCBBBCCA@ACDCCCCC@CCC?BBCCBB@B=A@CDCBB?BB<=<>@>;;===.??CCCBBBAAAA@;>@;;;;;*;C=@4<<;.<@@?CCBBBA@:;6;<@B>ABB?ABBB@ABCCECBBDCCB?BBBB?A@ABBBCB?C?BBB?CBBBBBBB?BCBBBB?BC>BAA499@>>8@=:488888+9A=B888?>>>A=B<>>??:>:=>BAA=ABBBBCC>A=A@A8@@@=???ACDBBBBBBBB@@?BBA@?@@@?@>A@B@BBCCCCCCC9A@:9
@ATNG8:04079:01443
CGAATGGTAGCTCTGCTCTGACTCTCGTACTCATTCGTTTCGGAAGAGACAGGTACGTTAATAGTTAATAGCGTACTTCTTTTTCTTGCTTTCGTGGTTATTCTTGCTAGTTACACTAGCCATCCTTACTGCGCTTCGATTGTGTGCGTACTGCTGCAATATTGTTAACGTGAGTCTTGTAAAACCTTCTTTTTACGTTTACTCTCGTGTTAAAAATCTGAATTCTTCTAGAGTTCCTGATCTTCTGGGCAGACTCTCACACGCCTACATCGATCTTGGTAAGTCT
+
(--(--066--/=565<<>=>?>>=<<<<<<<;;8=<<@<@C=A>BBCCCCC795554.469::<7=7555>:::>>9<;>A>+==9;::>4:455.5.5:7;<8<=<<>@:<==666;;7;>>9B?CCBAA?@A8;;CB7;;B@@@@BCBAAACAA@=A@?<?C?D?B:;;B;;;B>?@@@@3@=B>BCFFH5GGDCC=CCCABBDFCD@DHHE5CB@AC?B@@A=AACABAB?C?ABCCCB?BABB?BCDCCCBCBECBBCC@CBBBB@@@@@C;@=@A?BAAA
@ATNG8:04042:01483
GATGGTAGGCGACATACATACGCGCCAGAAGATCAGGAACTCTAGAAGAATTCAGATTTTTAACACGAGAGTAAACGTAAAAAGAAGGTTTTACAAGACTCACGTTAACAATATTGCAGCAGTACGCACACAATCGAAGCGCAGTAAGGATGGCTAGTGTAACTAGCAAGAATACCACGAAAGCAAGAAAAAGAAGTACGCTATTAACTATTAACGTACCTGTCTCTTCCGAAACGAATGAGTACGATGAGAGAGCTCTCTCTACCATCGATCTTGGTAAGTCT
+
@@AA865<8=:66>>=<><<959@@=@@@9@;>9994945@B:::;7;9)/)////////$5.5<=>>>?@?CC=BBAAA@A0@B>B5;;;6;CD<@@BBBCC@?<?=AA>ABB=AAABBBCCCCCCCDCCC@C@A@@BBBCAB::8;@DAB@BB@@@A;;8;BAA@A;@?>???>AAAA@;?==;??@@@2@C>A=>=>?@?@;>;>A??<?=??CCC@CC@@?AA;?<@AA<BBC>A????@@@A@@@AAAAABC;;;BB>>?<@@@@@BAA<B?AA>@000
@ATNG8:04055:01488
GATCACGTGTGCTCTCTCGTACTCATTCGTTTCGGAAGAGACAGGTACGTTAATAGTTAATAGCGTACTTCTTTTTTCTTGCTTTCGTGGTATTCTTGCTAGTTACACTAGCCATCCTTACTGCGCTTCGATTGTGTGCGTACTGCTGCAATATTGTTAACGTGAGTCTTGTAAAAACCTTCTTTTTTACGTTTTACTCTCGTGTTAAAAATCTGAATTCTTCTAGAGTTCCTGATCTTCTGGGATGTGTGCGCAGTGCCTACCATCGATCTTGGTAAGTCT
+
CBCCCBBBBAAABDFCCCBCCBCB@@=@BCC>CCAFACCCDDBB?BCAA@?B@BCCC@D@@??ACDCC?8777777%9@8@@@@8@A?@=AAA=A@598?BBB?BBBBDCB@9@@@<@<AAA=<<6616>==;?@AA@@@@@@@AA@@@@:///7//*/7<<A@????>9======+=;?:==DDDE)<:----)------67-/(////$.688A;A:@@:===B==>>E8;:?>::3666607///::7;;;>=:::6://,/867;776166:<9==AA
@ATNG8:04069:01522
GATGGTAGGTGCAGCATGAGTGTATCCAGAAGATCAGGAACTCTAGAAGAATTCAGATTTTTAACACGAGAGTAAACGTAAAAATAAGGTTTTACAAGACTCACGTTAACAATATTGCAGCAGTACGCACACAATCGAAGCGCAGTAAGGATGGCTAGTGTAACTAGCAAGAATACCACGAAAGCAAGAAAAAGAAGTACGCTATTAACTATTAACGTACCTGTCTCTTCCGAAACGAATGAGTACGATGAGAGAGCTCTCTCTACCATCGATCTTGGTAAGTCT
+
:;;<8<=D@C@A0//<<@BCCA;;;;2999.4744::6?@CCCCCCD?CC?@;=?@99;:;':=DGDCCCCCCDD>CBCCDDC2@@5;5;;;&4::5555>ACCCC?B?BB>BCC?BBBBBBBBCCDCCCBBA?BBBD?CAAAAAAB<@<@996:AACCCCA?BCCBBB?BB?BBB9>=888*9==9:8888(5>9?:;;@@B>><><@>AF:=:<@CCC@BBBBACC<?=@@A<ACF?BBCCCCBBBB@@BBBBBB@??A;;;@@9>>AA@@@=9A>CC?B?99
@ATNG8:04068:01553
GATGAGGAGAGCGTCGTGAGAGGTTCTCATTCGTTTCGGAAGAGACAGGTACGTAATAGTTAATAGCGTACTTCTTTTTCTTGCTTTCTGTGGTATTCTTGCTAGTTACACTAGCCATCCTTACTGCGCTTCGATTGTGTGCGTACTGCTGCAATATTGTTAACGTGAGTCTTGTAAAACCTTCTTTTACGTTTACTCTCGTGTTAAAAATCTGAATTCTTCTAGAGTTCCTGATCTTCTGGGTGCGCTACAGTCTCTCTACCATCGATCTTGGTAAGTCT
+
55----(----------9;8;<,/,/:::>:>;;;4:=8==@@?@B;0*..--.-(-6686<7<=<<<??9=244999'4:24//0(00//859:=8<B8887BCHACCCCCBBB?BBC@B@DCA@AA@C>BBCE@CAAACBCAA;;;AA@@?@HED@@@=@>AAB;;;CCCBCDCCC6;5;5;;;;.;@@@C=BAAABBCAA@=BBBB2BBBCGADACCGDCCBBBB?B@BAAABD?B:::.;B;<<AAABBDBCCCBBCCACBBCB@@@@B?BCACCCC
@ATNG8:04039:01664
GATGGTAGAGTACAGTGTAGTAGACCAGAAGATCAGGAACTCTAGAAGAATTCAGATTTTTAACACGAGAGTAAACGTAAAAGAAGGTTTACTAGACTCACGTTAACAATATTGCAGCAGTACGCACACAATCGAAGCGCAGTAAGGATGGCTAGTGTAACTAGCAAGAATACCACGAAAGCAAGAAAAAGAAGTACGCTATTAACTATTAACGTACCTGTCTCTTCCGAAACGAATGAGTACTGTATCTATGTGTGCGCTACCATCGTCATCCAGAAGTCT
+
:ECC?BBCDBBCCCDCCCCBCCCBB?ADD@DCCB??;>=@AFCDCB?@B;=:<A?;;;;;.??CBBABCCBBBC9==::;:.:A;@2;:/5<<?==CCCCFFC?B?AA=@@@>AACCCCEBBCCCCAAAC?AAAC<A@BBCB@@<?=B?><?BBBBCCA>BBB@BA>@A;@??:==676)8::8=ABBB/BC=A888@@A=>:>;???@<><>ACCC@BBBBBBB?C?BDD>CBB>BBBCBBCBB===BBB@BBB@ABBBC@@;>>>A??BBB?BGE@B999
@ATNG8:04058:01671
GATGGTAGTACATGATAGACGCACAGAAGATCAGGAACTCTAGAAGAATTCAGATTTTTAACACGAGAGTAAACGTAAAAAGAAGGTTTTACAAGACTCACGTTAACAATATTGCAGCAGTACGCACACAATCGAAGCGCAGTAAGGATGGCTAGTGTAACTAGCAAGAATACCACGAAAGCAAGAAAAAGAAGTACGCTATTAACTATTAACGTACCTGTCTCTTCCGAAACGAATGAGTACTATGTAGAGCTCTATACTAATCGATCTTGGTAAGTCT
+
@<<?:==CC@ADCC===<<===B=CBB=BBB@@@6;6:A@BBBB@CD=B?AABABBBB5BADDEDCCCBBBD;CA::;;;*;C>C5;;;4:@B?@A?BDCCBB?A>AC?BBB?BBCCCCCCCCCCCGCCC@CCCD?BBCBCCBB?B?B997:BA@@BBC@CDBCAA?CD?CBB<>>BAA:@@@:@@@@@2@C?C896@AAAA=A<A>=?<A<AACBB?BB@@?CC<@>@CC>CCC@BBBBAACCCACC@AAAABBCC?;=<==BB?=>>><B@CC?CB@@
@ATNG8:04058:01702
GATGGTAGCGAGCGAGTGTGTATACCAGAAGATCAGGAACTCTAGAAGAATTCAGATTTTTAACACGAGAGTAAACGTAAAAAGAAGGTTTTACAAGACTCACGTTAACAATATTGCAGCAGTACGCACACAATCGAAGCGCAGTAAGGATGGCTAGTGTAACTAGCAAGAATACCACGAAAGCAAGAAAAAAGAAGTACGCTATTAACTAATTAACGTACCTGTCTCTTCCGAAACGAATGAGTACTATGTAGAGCTCTATACTAATCGATCTTGGTAAGTCT
+
666=5;9:;556:<<<=;<<@>>?@<===9<94//-(-(-,,,5,,(,-(-38:>BCDDJ1946<99;<<<<<<1::55555$5949.555&55;6556=>><==8:69?9=9917?AABBABBB@@99:BB=;;9939=999=87368=<=7>/0////59;;;=<;8<=7<;=7;;333(333,333333#3949222=9==905/5//(/38365A@@?BAAABCB?B?BBB=@@@=A@B??@BBAAABBBBBBCBB?;;;=>5;;=><881;=AA<AACC
@ATNG8:04045:01761
GATGGTAGCATCATGCATATCTCACCAGAAGATCAGGAACTCTAGAAGAATTCAGATTTTTAACACGAGAGTAAACGTAAAAAGAAGGTTTTACAAGACTCACGTTAACAATATTGCAGCAGTACGCACACAATCGAAGCGCAGTAAGGATGGCTAGTGTAACTAGCAAGAATACCACGAAAGCAAGAAAAAGAAGTACGCTATTAACTATTAACGTACCTGTCTCTTCCGAAACGAATGAGTACGATGAGAGAGCTCTCTCATCGATCTTGGTAAGTCT
+
6BBC@DBCBBBBBBBBBA@ABBBCCAEBB?@?@B::386>:8BBCC?AA>B@BC>>?BAA+;7;=9BB@@5226/55;;@@@+<=?B@EDD9CBC@A;99B@ACC;;9;C@ABC>AA?A@BCJICCCCCBBB@AA@@<@@@@ABAB>B@C<;;;CCC@@?C@CFEE??=?B@ABB>A@999,777155667(5;197;:AAB>=:><????<?=>>BCC@BA@@ABB=@=A?@8@@@=???BCCBBB>@@BCBBBAA===A@@?@=>>>><>>@@8>>D?
@ATNG8:04053:01753
GATGGTAGTGATACAGATCAGACACCAGAAGATCAGGAACTCTAGAAGAATTCAGATTTTTAACACGAGAGTAAACGTAAAAAGAAGGTTTTACAAGACTCACGTTAACAATATTGCAGCAGTACGCACACAATCGAAGCGCAGTAAGGATGGCTAGTGTAACTAGCAAGAATACCACGAAAGCAAGAAAAAGAAGTACGCTATTAACTATTAACGTACCTGTCTCTTCCGAAACGAATGAGTACGAGAGTCAGAGCAGAGCATCGATCTTGGTAAGTCT
+
CBCB?BBBCCBBBDCCCBBCDCCBB?BBB?BBCC??=??BBBABCC>AB>B@BBBAAAAB+@8CB=AA@@@???4>::;;;;':><C4:9:&5<<9>A=A>=CCC?C?CD?CBB>BAAACCCCCCCCCCAAA?BBAB?BBBABB??<@@C@@>@BBBCCCC?AAABCB?BB>BBB<>>>>>8?@<7<=<<<.=>;@;;;A@A??;?<@@BC7:69A@@@=@A@@@BB@B?BBC>CBB?BBBCCBBAAAB>==CB@@@BB@>=DAA@>>AA<C@CC@BBB@
@ATNG8:04068:01745
GATGGTAGAGTACAGGTGTAGTAGACCAGAAGATCAGGAACTCTAGAAGAATTCAGATTTTTAACACGAGAGTAAACGTAAAAAGAAGGTTTTACAAGACTCACGTTAACAATATTGCAGCAGTACGCACACAATCGAAGCGCAGTAAGGATGGCTAGTGTAACTAGCAAGAATACCACGAAAGCAAGAAAAAGAAGTACGCTATTAACTATTAACGTACCTGTCTCTTCCGAAACGAATGAGTACGAGAGAGCACACGTGTCTACATCGATCTTGGTAAGTCT
+
7789699@==<9<//)/::<<?>BBB9<AA:AB:;;B4:28=A=@=@:??8?>99994CCC1B=B@:@?==8777)5794444$5<6;.555&5<<5<<;;?CABC>@=@B?AAA@BBCBCCCCICECCCCCC@:9:A?AA??@CCC?B@B;;:;DHCCAAB?CCBB??<?@<@@@;?=000+00/378999,8;4?688D??;;5;5;<=A1818=AA@@DDABBAA?A?ABB=BBB?BDCCBBBB???B@?>>@AABBB?>>>>@@>>>?881:=@A@A;;;
@ATNG8:04036:01855
GATGGTAGTGTCAGTGCGCGTCGTCCAGAAGATCAGGAACTCTAGAAGAATTCAGATTTTTAACACGAGAGTAAACGTAAAAAGAAGGTTTTACAAGACTCACGTTAACAATATTGCAGCAGTACGCACACAATCGAAGCGCAGTAAGGATGGCTAGTGTAACTAGCAAGAATACCACGAAAGCAAGAAAAAAGAAGTACGCTATTAACTATTAACGTACCTGTCTCTTCCGAAACGAATGAGTACTATAGACTATCTGAGACTGCCAAGGCACACAGGGGATAGG
+
<GEE@CBCCBBBBB;69;<<;?@CC@BBB@BAAA;;5;:@@?AAAC?A@<?@CA@99999(98<?ABBBCBBBB>BBBBDJD5AA?C=ABA9BCEGHCCGC@B00-0:@@;@AB:::BB@AABBB@@@BBBB@BAAA?AACBBBBB?B?BAA>ABBBBBCF>AAAA@A?BB?BBA799???8;=>9::9999&9<7////=>?@@<@8==8718;>=BCD@DCB@?@C>@<:::59AA9??AAAABBBCBA@@@BBBAA:::::9=;?;?@BDDCBCBB@2=;000
@ATNG8:04051:01839
GATGGTAGCTCTGCTCTGACTCTCGTACTCATTCGTTTCGGAAGAGACAGGTACGTTAATAGTTAATAGCGTACTTCTTTTTTCTTGCTTTCGTGGTATTCTTGCTAGTTACACTAGCCATCCTTACTGCGCTTCGATTGTGTGCGTACTGCTGCAATATTGTTAACGTGAGTCTTGTAAAACCTTCTTTTTACGTTTACTCTCGTGTTAAAAATCTGAATTCTTCTAGAGTTCCTGATCTTCTGGTTGCGCTACAGTCTCTCTACCATCGATCTTGGTAAGTCT
+
///;4:==96;6==656665<<>=====<5558=::;3::8<7;;@DF@>;@;;DD@D?B>BB:C>@@AD@A@>=7444999$9?:??@A5<799,//:8:::==<<;;5;=;566;:39//+/6<9<?<665877/0*/0////4<=<<<=;;::6://+/:3:6=@CCDCDBC?@@CBC7C?B?BCCCC1;;BBB0<;;<BCDBBB5;;;;*;G@;;;:@DD?ABBEC@@?@@BCBCDD>;:;>B5;;BBBBCCCDCEBA@ADC7;;;;;ABA>B@CC?CCCB
@ATNG8:04062:01888
GATGGTAGCTCTGCTCTGACTCTCGTACTCATTCGTTTCGGAAGAGACATGTACGTTAATAGTTAATAGCGTACTTCTTTTTCTTGCTTTCGTGGTATTCTTGCTAGTTACACTAGCCATCCTTACTGCGCTTCGATTGTGTGCGTACTGCTGCAATATTGTTAACGTGAGTCTTGTAAAACCTTCTTTTACGTTTACTCTCGTGTTAAAAATCTGAATTCTTCTAGAGTTCCTGATCTTCTGGATACACTCATGTGCACCTACCATCGATCTTGGTAAGTCT
+
//79.4445555<565>565;;99<:99::4304===5>>;@;;@AA@=696B;?;9B?BBBC@FAC;;;CCBBB>;;;;;'9=5>@BA;:///,//<7==8==?>=B=AA@BDC;<6;BB=B@CCCC;;;D@BCCC9;;CBBBCDDCBBECBBCAC@@?@B?B>A@CBBAAAA;?::::-;=@;;;;;.;@BCC>BBBBCBDBBB@CCCC2;<;@B@C@DD@CCBFFDC@C@@@ADBB@BCE@DCAABCCCC9::@BBA=A@A<@@AABBBB@CACC@D;;;
@ATNG8:04091:01281
GATGGTAGGACGGAGCGTCTGAGGAGGTACTCATTCGTTTCGGAGAGACAGGTACGTTAATAGTTAAATAGCGTACTTCTTTTTCTTGCTTTCGTGGTATTCTTGCTAGTTACACTAGCCATCCTTACTGCGCTTCGATTGTGTGCGTACTGCTGCAATATTGTTAACGTGAGTCTTGTAAACCTTCTTTTTACGTTTACTCTCGTGTTAAAAATCTGAATTCTTCTAGAGTTCCTGATCTTCTGGGTGCGCTACAGTCTCTCTACCATCTATCTTGGTAAGTCT
+
455>0//;39//)////<::455.5<6:::9555.578:3<;///:;;;662/:;99)/)/://)55)55455:<<=5:;===)::5::==4555;.56<6;;156<::;269<<<9:9?CBB@B?BFD;<:BB9;;BB7<<@@@:9:??>>?BBBB9B=B@BB?B<@8::ABB@A=@;;:055:;@CEDC0@=999,559999<56525>>>+=666>:>9>?8655>::87;5954:>>:989C9AAA..---6<<<==?==66.55444944.5.5<79955
@ATNG8:04104:01307
GATGGTAGCTCTGCTCTGACTCTCGTACTCATTCGTTTCGGAAGAGACAGGTACGTTAATAGTTAATAGCGTACTTCTTTTTCTTGCTTTCGTGGTATTCTTCTAGTTACACTAGCCATCCTTACTGCGCTTCGATTGTGTGCGTACTGCTGCAATATTGTTAACGTGAGTCTTGTAAAACCTTCTTTTTACGTTTACTCTCGTGTTAAAAATCTGAATTCTTCTAGAGTTCCTGATCTTCTGGGTGCGCTACAGTCTCTCTACCATCGATCTTGGTAAGTCT
+
://55:;;;;=BA;;;;666?;===BB999<<;?@@?:?>5@;<==;;;>9<;;54.4.4;;:.5.5::;=>?:?<9:;;;*4838399,4///)//<7<<6:<<5/)/:8/////)/9818288::;;;;6>?7709;;;:B@A@@@>=??>?;@BB<@A@B?CBCDCBA@@;>;;:;*9299?ACCC1C:::B;>0000/;/-/)0/0/$////:4:8=>9<;>><550538::::<9556@7>>;A@9;:BAAAB@;:;BB>;;;AAA@@=A@DD@CAAA
@ATNG8:04118:01298
GATGGTAGCAGACGTGACAGAGCGCCAGAAGATCAGGAACTCTAGAAGAATTCAGATTTTTAACACGAGAGTAAACGTAAAAAGAAGGTTTTACAAGACTCACGTTAACAATATTGCAGCAGTACGCACACAATCAAGCGCAGTAAGGATGCTAGTGTAACTAGCAAGAATACCACGAAAGCAAGAAAAAAGAAGTACGCTATTAACTATTAACGTACCTGTCTCTTCCGAAACGAATGAGTACGATGAGAGAGCTCTCTCTACCAACGACACTCCAAAGTCT
+
;;4:055@=BB;99<AADCCDCBBB@EBB<<A;;9@9?9>=?33/9388(/(/669:===+=5858:9875222'2255555$595;.555'5;;4;;>=>>>=<7<8=82;33-3;:366666===?9999.9?<7<555:::87?:A996==A?>::8337><<57707<9177322'222+.66666$..(....57899596887626266<==:>><;?>?;>9===9<8718?@@@BABAAAB@AA>786?<;;>:::4;:888=;;;::=;7=///
@ATNG8:04111:01364
GATGGTAGTAGTACACTAGTCATACCAGAAGATCAGGAACTCTAGAAGAATTCAGATTTTTAACACGAGAGTAAACGTAAAAAGAAGGTTTTACAAGACTCACGTTAACAATATTGCAGCAGTACGCACACAATCGAAGCGCAGTAAGGATGGCTAGTGTAACTAGCAAGAATACCACGAAAGCAAGAAAAAAGAAGTACGCTATTAACTATTAACGTACCTGTCTCTTCCGAAACGAATGAGTACTATAGACTATCTGAGAATCGTTCGGTCAGAGTCT
+
BBCD?CBBBBABA@DCCCCBBCCDE@BBB@BCCC::;;@CBDBCCC@CC@C@CCBBBBBB3B@BBBBCCBCCCC>BBDCBAA0;;4;9AA@7AED@C:99BCCBB@B@BD@AAA=@?CCCBBCCCBDCCBCB<@?::5;:A@AA??<A@C;<8;BAAAGED?ABBCBB?BB?????==:9:,7>:6788888%8;9>868@@CC@1616;<<,/,/=@@A<@@@AB??;;<;;;5;00+0@@@BCBBAACCAA<67:8CA@@=;;00+00)///7349::
@ATNG8:04112:01372
GATGGTAGGTGCAGCATGAGTGTATCTAGAAGATCAGGAACTCTAGAAGAATTCAGATTTTTAACACGAGAGTAAACGTAAAAAGAAGGTTTTACAAGACTCACGTTAACAATATTGCAGCAGTACGCACACAATCGAAGCGCAGTAAGGATGGCTAGTGTAACTAGCAAGAATACCACGAAGCAAGAAAAAGAAGTACGCTATTAACTATTAACGTACCTGTCTCTTCCGAAACGAATGAGTACGTTGTGCGACGTGTCTCCATCGATCTTGGTAAGTCT
+
99::,//=.55:556;;;<>==949/////)/889<;8<9<??9444.45.5.4;<=====+=9=A=??E@@?CB9>9=9999(993939::.:;?<ABBABBBBB@B?AA>???:@@??ABBABCBBCCBCB=BA@A=::9=?<9:209=00*/:::008D:?>B:9/6<<)///)///91399378888*8:4;7:76865D=D;?=<<5:379@::6;?959@A=@>@>@6<00*00//:9;//*/<<<=B@@AABCBC@?@?BCBA?:>188:>888
@ATNG8:04108:01406
GATGGTAGTATCTGCACACTCTGTCCAGAAGATCAGGAACTCTAGAAGAATTCAGATTTTTAACACGAGAGTAAACGTAAAAAGAAGGTTTTACAAGACTCACGTTAACAATATTGCAGCAGTACGCACACAATCGAAAGCGCAGTAAGGATGGCTAGTGTAACTAGCAAGAATACCACGAAAGCAAGAAAAAGAAGTACGCTATTAACTATTAACGTACCTGTCTCTTCCGAAACGAATGAGTACTACTCTCAGAGACACACTACCATCGATTCGAGGAAGTCT
+
>944.5:=;;6;;;<<<<<;;;===:?BB?=BBBCB=@<@?@@@@A=@?=A<99787877$3,33<=>444===/42;;>>>+6946:?>?2<;;6666<<====9=?BB:???9488455<<>;<<E@@?C@B;;;@9@?==AA::4:;?::49>>=>A8979A@BBC?BB=@@?:<:0//)/00)-3333'26(..//;992505:=:<>:=8=<;;:??;:9???<?<>?A;?983777778>=::;??=<8@;7658:9@AA<>==<<97////(/59:96
@ATNG8:04110:01394
GATGGTAGGCACTGCGCACACATCCCAGAAGATCAGGAACTCTAGAAGAATTCAGATTTTTAACACGAGAGTAAACGTAAAAAGAAGGTTTACAAGACTCACGTTAACAATATTGCAGCAGTACGCACACAATCGAAGCGCAGTAAGGATGGCTAGTGTAACTAGCAAGAATACCACGAAAGCAAGAAAAAGAAGTACGCTATTAACTATTAACGTACCTGTCTCTTCCGAAACGAATGAGTACTACTCTCAGAGACACACTAATCGATCTTGGTAAGTCT
+
CCBC?C=C;>?<<<?>=C?BB@;>@8?DCAHCEBAA@BACCCBBBA?CC@C@CA?88889)9<?CCBCDC<=8B=??;;;;;.;C>C5;;/5>>8;<<<>>>>D=@?AC?BBB?ABBBCCCBBACCCCCCB@CBAA>ACBBCBAA=@?A::::BBBBCCC?CDBB@@=@C?CCC?A@888*5894::===.=>=@>>=@@BAA:>:>?@A=A<>>BCC@CAAAACA>A?BBC=C>>>?BEBBACCBBAABBBBB??B??@;;;=BAA@@>><B@CC@CBBA
@ATNG8:04086:01479
GATGGTAGCTATACGTATATCTATGTACTCATTCGTTTCGGAAGAGACAGGTACGTTAATAGTTAATAGCGTACTTCTTTTTCTTGCTTTCGTGGTATTCTTGCTTAGTTACACTAGCCATCCTTACTGCGCTTCGATTGTGTGCGTACTGCTGCAATATTGTTAACGTGAGTCTTGTAAAACCTTCTTTTTACGTTTACTCTCGTGTTAAAAATCTGAATTCTTACTAGAGTTCCTGATCTTCTGGGATGTGTGCGCAGTGCCTACCATCGATCTTGGTAAGTCT
+
@@?@8==BA<<>AAA@@?BBCBA?;;;;;;?@<BBDC>BC@C@BAABCAA>@@BBB?C?CBCC=?<>@@?=973948?@@A2?A7=9?>7=;8:(--,(,205--(-:7278;>>;==;<=<8=6==?886<<8>@@@<===C>>=>>??@@>==;8978;<>;><ACAAAA@@@<@AAAA5A=@8<9999,9;;9=///=====@?>18878(8:::C<?;==6;:><>=::7;<?>=AAA<====6=///88@==;AAAAA;AAA<A>>>@:;:<A;@>:?@@@
@ATNG8:04097:01473
GATGGTAGCGCATATCAGCGCAGCCCAGAAGATCAGGAACTCTAGAAGAATTCAGATTTTTAACACGAGAGTAAACGTAAAAAGAAGGTTTTACAAGACTCACGTTAACAATATTGCAGCAGTACGCACACAATCGAAGCGCAGTAAGGATGGCTAGTGTAACTAGCAAGAATTCCACGAAAGCAAGAAAAAGAAGTACGCTATTAACTATTAACGTACCTGTCTCTTCCGAAACGAATGAGTACATGAGAGAGCTCTCTCTACCATCGATCTTGGTAAGTCT
+
AA>>=@@@@DDCAAAAAA@BBCDCB<B;;:;DD<@<7?7:555:A?<??4928?BCCDDG0D@CCDCCCC@;;;0;@BBBBB3AA<@9@@@7@DC?BBBBBCCCC?B?A@=>::69?ABCCBBDDIDCCAAA?@ABD@CCD@A@A@=AAC;;9;AAABBBA@CCBAAB?CC?B?B=AABBA8?9:3:====.;><>000@<ABD=C<AA??;?=??CCB@BDDCBA@@D@CCC>CAA79:??DCBBBBBCBBBBBBBBAAA@>:4:;===>@@=B<@?398;=
@ATNG8:04123:01460
GATGGTAGGTGCGACATGAGTGTATCCAGAAGATCAGGAACTCTAGAAGAATTCAGATTTTTAACACGAGAGTAAACGTAAAAAGAAGGTTTTACAAGACTCACGTTAACAATATTGCAGCAGTACGCACACAATCGAAGCGCAGTAAGGATGGCTAGTGTAACTAGCAAGAATACCACGAAAGCAAGAAAAAGAAGTACGCTATTAACTATTAACGTACCTGTCTCTTCCGAAACGAATGAGTACGATGAGAGAGCTCTCTCTACCATCGATCTTGGTATGTCT
+
<@::5:<:)////////55==;<@9;49>>5>><==:05.555::;=:=>8<7::955959$57@@@B@?>>??@:?>@@@AA0@@?B<@@@5@;:5:BBBCDCCC?B?BB>??C?:99@A@@ABBBCCCCBB>AA@@=@EKBCBBB?@?@00-0@@=@=AC@AA@BCG@BA>ADF@B?@>F<A=>;ABDDD/??=8888AA@>?:=:==??:>:==CCB=AB@;;9=895>>@9<>>:??@@?ABCBBBBA???BA989<667774952266683<7=<<<??;
@ATNG8:04087:01499
GATGGTAGTGTCATATGAGAGTGTGTACTCATTCGTTTCGGAAGAGACAGGTACGTTAATAGTTAATAGCGTACTTCTTTTTCTTGCTTTCGTGGTATTCTTGCTAGTTACACTAGCCATCCTTACTGCGCTTCGATTGTGTGCGTACTGCTGCAATATTGTTAACGTGAGTCTTGTAAAACCTTCTTTTTACGTTCACTCTCGTGTTAAAAATCTGAATTCTTCTAGAGTTCCTGATCTTCTGGGATGTGTGCGCAGTGCCTACCATCGATCTTGTAAGTCT
+
5<==?CDCCCBCCCCCCCDCBBCBBBBBBBBE@CBAB:AB?B@BCCCCCB?BBADD@D?AAAB>B@FFDB@@@CC<?@@@?0?A<??CC=ABBB@BBB?BC;;:BDCC@CCCCFCCC@DDC?B?ACBA@@9979@BB@CBBBCCCECCCBCDBAB?CBB?BB?B=?@BBBBBBB=A????5>;@;:;:::.;BBBADD@@ACBCBCC@CCCC5DDCCC@CAED@CCCCCBA>A?BBBBBB@CBBB:B9::BBCCBBBAABCACCC?BBCCCCBB@BCC@DB@A
@ATNG8:04103:01550
GATGGTAGCGCATATCAGCGCAGCCCAGCAAGATCAGGAAACTCTAGAAGAATTACAGATTTTTTAACACGAGAGTAAACGTAAAAAGAAGGTTTTACAAGACTCACGTTAACAATATTGCAGCAGTACGCACACAATCGAAGCGCAGTAAGGATGGCTAGTGTAACTAGCAAGAATACCACGAAAGCAAGAAAAAGAAGTACGCTATTAACTATTAACGTACCTGTCTCTTCCGAAACGAATGAGTACGTGTGCGACGTGTCTCCTACCATCGATCTTGGTAAGTCT
+
<@BC=@:65@<@;<<>=<<<99///)////)///499.44(4:::455698,3,3333338888#3-38889<93333(3334???.88177AB?1::<7<<@@=?>00)/39949=@;<<>ACBBBCCBBCCDCC@CCBB@B????@>?>B@CBB@BBBBBCCC?BBBBBB>BB?>>>:>=999+999199998(7?<=566@@@?@<><>>AA:=:==@@A=@BABBBB@CABBB=BBB@:::B??>@@@AAABBBBBBBBB?;?BB>>>??AA@@;B@CC@CAAA
@ATNG8:04120:01542
GATAGACATATCGTACTCTCTGTACTCATTCGTTTCGGAAGAGACAGGTACGTTAATAGTTAATAGCGTACTTCTTTTTCTTGCTTTCGTTGGTATTCTTGCTAGTTACACTAGCCATCCTTACTGCGCTTCGATTGTGTGCGTACTGCTGCAATATTGTTAACGTGAGTCTTGTAAAACCTTCTTTTTACGTTTACTCTCGTGTTAAAATCTGAATTCTTCTAGAGTTCCTGATCTTCTGGGTGCGCTACAGTCTCTCTACCATCGATCTTTGGGTAAGCATCAC
+
BABCCCCCCCCCCECCCCBCCCCCCCCCC?BBBB<AA>A>BBABBBB?BBBAA>A?BBBC?B?BBA>=<>=<8=>=;>/>>8<756.600)/7<67188/8;=ABD=A>>=?CAA:@@A:>9>>>@===A7>>CC688>>>=<<ABA@@9<9A;<=::AA=A9>???>AA::5;>=>>2>:=:8////(-7777)----326=88-665(2999C5C5==4>@@@===;?9==@@A@=A@@@:???@=:::;767@:9=7779=776:;===+89,5<6;882225
@ATNG8:04124:01569
GATGGTAGCAGACGTGACAGAGCGCCAGAAGATCAGGAACTCTAGAAGAATTCAGATTTTTAACACGAGAGTTAAACGTAAAAAGAAGGTTTTACAAGAACTCACGTTAACAATATTGCAGCAGTACGCACTCAATCGAAGCGCAGTAAGGATGGCTAGTGTAACTAGCAAGAATACCACGAAAGCAAGAAAAAGAAGTACGCTATTAACTATTAACGTACCTGTCTCTTCCGAAACGAATGAGTACTATGTAGAGCTCTATACTAATCGATCTTGGTAAGTCT
+
@A?C?BBCCCCBA;696=BCDCCCC@BBB?BBABAA?A=AA@===C?CC?C?BB???EEC1B;772///8/.(..'.7<<===+<A7;69;;07=@:00)//779>>9;9;=>@BB?BBCCCCCCDCCCACCCC@CCCC?BBDCCCBB?B?A::6:AAABCCC?BBBBAA>AB@CAA>ACBA?6<7708:::;+;>:>@@@@@@@A;?:=9885;6;@CBC@CCCCBCB>B>ABC>BCC@ABABBACACCACA>>@ABB>>>???A<??===?@<B?BB?BB?>
@ATNG8:04084:01599
TATGGTAGGAGACACGTCGCACACGTACTCATTCGTTTCGGAAGAGACAGGTACGTTAATAGTTAATAGCGTACTTCTTTTTCTTGCTTCGTGGTATTCTTGCTAGTTACACTAGCCATCCTTACTGCGCTTCGATTGTGTGCGTACTGCTGCAATATTGTTAACGTGAGTCTTGTAAAACCTTCTTTTTTACGTTTACTCTCGTGTTAAAAATCTGAATTCTTCTAGAGTTCCTGATCTTCTGGCGCGTATGTATGTCGCCTACCATCGATCTTGGTAAGTCT
+
<@BA?BCC?@AABCCAA@@@BA@@@@@BAA??=?BBB=CB@C@CCCCCCC@CBBCD?C?BBBD?C?CCCC@@BDC?99999*:<;<00,09=@8CBDAEF@CCBDBC@BBCCDDCC?BAB?B@DCBAABBB?BCDE?BBBBBBBBBBCCD?@?C@BBC?BC@C>AACBCBCCC@C@@@@7A>C;;;;;;;%;ABBB>BBCBCBCCCD@CBBB0BBBCB@C@BB?BBBBACA?A?CAABBC?BBD@CCCCCCCCCCCCBCBB?BBD@BBBBCCBB>CADC@CA@@
@ATNG8:04085:01604
GATGGTAGTATCTGCACACTCTGTCCAGAAGATCAGGAACTCTAGAAGAATTCAGATTTTTAACACGAGAGTAAACGTAAAAGAAGGTTTTACAAGACTCACGTTAACAATATTGCAGCAGTACGCACACAATCGAAGCGCAGTAAGGATGGCTAGTGTAACTAGCAAGAATACCACGAAAGCAAGAAAAAGAAGTACGCTATTAACTATTAACGTACCTGTCTCTTCCGAAACGAATGAGTACTATAGACTATCTGAGACTACCATCGTTCTCCTTAAGTCT
+
9BBC?BBBCBBBCGGEDCBCBDGCC@CCC@CCCC??=?<@?CCCBA?BB>B@@?>;;;;<1>?BBBCCBBBBBB9??99::-9B;?2999&5<<7<==BBBBBC@C?BB@BCC@BBBBBBBBCCCCCDCCC?CBBB?BBBA???@<@=A99;;CCEDCCC?AAABBB@BB>BBB>@@@@@8@?=9<:9::+;><?;:;AAAAA<?<?@AA:>:>DCCC@BBAAACD@C@BBB=BBB?BBBBBBBBBBABCA@@ACCCAAACCCC?CBBBB=@@@=@;?=B>>>
@ATNG8:04103:01687
GATGGTAGTGATACAGATCAGACACCAGAAGATCAGGAACTCTAAGAAGAATTCAAGATTTTTAACACGAGAGTAAACGTTAAAAAGAAGGTTTTACAAGACTCACGTTAACAATATTGCAGCAGTACGCACACAATCGAAGCGCAGTAAGGATGGCTAGTGTAACTAGCAAGAATACCACGAAAGTAAGAAAAAGAAGTACGCTATTAACTATTAACGTACCTGTCTCTTCCGAAACGAATGAGTACGATGAGAGAGCTCTCTCTACCATCGATCTTGGTAAGTCT
+
<;;;8<<BBBCGB>>>;666A@B>B<@@?::@<374492669//(/859839<//(//////$/49;;7749:9880824.4444'5=494;9;09<A650/7/----(/57718/3-3:;;@@B;<;BBBABBC@CCCB@BA@@99::3;=B<<8;AAABBBC?BBBBBC???=?AB=?A>>>7;9@=AAABB5BC@CCBBBBDCC@D@CBBC?B@BCCBB@BBBCBBA=A=??=5???;@@A@BBB>>>AA??>>>A@>=>==:9:=C;;:A@76074::7@;;;
@ATNG8:04103:01690
GATGGTAGTGTCATATGAGAGTGTGTACTCATTCGTTTCGGAAGAGACAGGTACGTTAATAGTTAATAGCGTACTTCTTTTTCTTGCTTTCGTGGTATTCTTGCTAGTTACACTAGCCATCCTTACTGCGCTTCGATTGTGTGCGTACTGCTGCAATATTGTTAACGTTAGTCTTGTAAAACCTTCTTTTTACGTTTACTCTCGTGTTAAAAATCTGAATTCTTCTAGAGTTCCTGATCTTCTGGGATGTGTGCGCAGTGCCATCGATCTTGGTAAGTCT
+
ACBD@CCCCBBBFCCCBBC@A?BBBBAACC>??@BCE>CC@C@CBBABAB@BBBBC@B@BCBA?B@BBCCBBBBA=:;:;:);?<@@@B<AABB@CBB?BD?ABBCCC@CCCCCCCC@CBB@GACBBB@BBB>ABCCACBBAAAAA@BBBBCDAA?BBB?AC?B?B;;7;CCCH@CCCCC;DAGABBBBB5BBEHI?CCCCBBCCCC@CCCC5BBBBC>B?AA>ABBBBBCAF?B@AABB@@@AE<A000>>>@@?CBAAA?CCDDCIGF@B@BA?C:::
@ATNG8:04112:01714
GATGTAGGAGACACGTCGCACACGTACTCATTCGTTTCGGAAGAGACAGGTACGTTAATAGTTAATAGCGTACTTCTTTTTCTTGCTTTTCGTGGTATTCTTGCTAGTTACACTAGCCATCCTTACTGCGCTTCGATTGTGTGCGTACTGCTGCAATATTGTTAACGTGAGTCTTGTAAAACCTTCTTTTTACGTTTACTCTCGTGTTAAAAATCTGAATTCTTCTAGAGTTCCTGATCTTCTGGTATACACACTCGCTCGCTACCATCGATCTTGGTAAGTCT
+
445:;<<:@@@;AA;966;;;<><A;;655:49494,4;7<0555<>==9==;==6=.338=6<6:<===:8886;;@AA+;;385555*5;;<7=BB>BB@C>:;==9=>>>BB>>:>AA=A<@??;:;;;<AABB;;;;B@@@@@A@@@>==A7;:=<?>;?;????@AA??688@EE5A:=18////(/>>@@///999======@@@@,<///@9@9@?<AAA>>>@<A<===?;:7;@@<@@@??@?C>===>@@@@@AA<@@>>>A@@=@:=>=AA??
@ATNG8:04115:01731
GATGGTAGGTGCAGCTATGAGTGTATCCAGAAGATCAGGAACTCTAGAAGAATTCAGATTTTTAACACGAGAGTAAACGTAAAAAGAAGGTTTTACAAGACTCACGTTAACAATATTGCAGCAGTTCGCACACAATCGAAGCGCAGTAAGGATGGCTAGTGTAACTAGCAAGAATACCACGAAAGCAAGAAAAAGAAGTACGCTATTAACTATTAACGTACCTGTCTCTTCCGAAAACGAATGAGTACGATGAGAGAGCTCTCTCTACCATCGATCTTGGTAAGTCT
+
4444.//93/--55--/<<A>>@0///)/43-389998.4.4<<=@>B@CGAHACCBBBFKE5B?AAA@@A@?>?>3:::;>@@+@B?A;@@@3@>@9@A?ABBBBB>B?CC;><D?CC@?BBCD?BBBBBAAB@BCDC<9:CCCAAA=?<?CB>AACC:9871388;?:6::.33817;722)2:;6====C+>?;>@A@?ABBC@B?BABB797:BBBB?BBCA<<;./-.8;;.6//*/8885637./.5779;99558<=88556:8886555/3.37.3...
@ATNG8:04125:01769
GATGGTAGTATCTGTCTACGAGAGCCAGAAGATCAGGAACTCTAGAAGAATTCAGATTTTTAACACGAGAGTAAACGTAAAAAGAAGGTTTTACAAGACTCACGTTAACAATATTGCAGCAGTACGCACACAATCGAAGCGCAGTAAGGATGGCTAGTGTAACTAGCAAGAATACCACGAAAAGCAAGAAAAAAGAAGTACGCTATTAACTATTAACGTACCTGTCTCTTCCGAAAACGAATGAGTACGATGAGATCTCGTGTGCCTACCATCGAATCCTCTTAGTCT
+
<=BGAJBBAA<669?@@=BBBCBBC@CCE?BACBBB?B?BBCCAAA?BB@B?BBBBBCCC3C?>==AB>>@AAA::8@FDDD5BC?C=AAA9ACDAGBBABCBCC?B@DF@BA@>AAABCBBBECCDD@@@@;?A?@=@BBBCC::9;?B@@=@B@@@BBB?BBAA992:0+000*00@@@@000?<==DDDC&551525599663)-)----(-03.00<:00//878(/)/666*///)/338::>:88888::::88:98//+-994--/680664///48:=//
@ATNG8:04112:01870
CGATGGTAGCGCATATCAGCGCAGCCCAGAAGATCAGGAACTCTAGAAGAATTCAGATTTTTAACACGAGAGTAAACGTAAAAAGAAGGTTTTACAAGACTCACGTTAACAATATTGCAGCAGTACGCACACAATCGAAGCGCAGTAAGGATGGCTAGTGTAACTAGCAAGAATACCACGAAAGCAAGAAAAAAGAAGTACGCTATTAACTATTAACGTACCTGTCTCTTCCGAAACGATGAGTACCTCTCAGACGCTCGTCCTACCATCGATCTTGGTAAGTCT
+
(----(--5-/5:;;<<<<<<@C>?@7@C>:?><:;:)/)/87769949;59333444444$54555;;9:;;9<4<596???+==<?:DAA166;5;<@?@<><>4:58?;@?@9===<??:9:@>@?=::99=B@@<>?>?ABCD?C?B;;8;CAABABB;DBB@@?>>?9?CC578BB?9=991999998$//)////:9:55656:=>>495779?A:@BB::6C;;6<=>3:00/68/34:6::==<<;;=>=?BBA<>>A:==?>>;;;<BACC?DDCB
@ATNG8:04113:01864
GATGGTAGTGATACAGATCAGACACCAGAAGATCAGGAACTCTAGAAGAATTCAAGATTTTTAACACGAGAGTAAACGTTAAAAAGAAGGTTTTACAAGACTACACGTTTAACAATATTGCAGCAGTACGCACACAATCGAAGCGCAGTAAGGATGGCTAGTGTAACTAGCAAGAATACCACGAAAGCAAGAAAAAGAAGTACGCTATTAACTATTAACGTACCTGTCTCTTCCGAAACGAATGAGTACGATGAGAGAGCTCTCTCTACCATCGATCTTGGTAAGTCT
+
=;;;69=A@@@CA;;>>669BCBA@>:;505<>9=:25-/88////*/9373//*/;;;;;+;+/2238766777.524.5555$5=49.555&597)/////////44(4544.333-38;;=;;;;;@@@@ABB?BBDD?BBA@@@00,0:<;>::555<===9====<B<=><=C=9>>773(325.22555'2717799??>9<6<5::>=5:7:=BCB?BBBDABA=@=::9/9:968>>?AAAAB:::BBCEC@>>>??@==>=A@@@@???<A?A=9=000
@ATNG8:04121:01849
GATGGTAGCTCTGCTCTGACTCTCGTACTCATTCGTTTCGGAAGAGACAGGTACGTTAATAGTTAATAGCGTAACTTCTTTTTCTTTGCTTTCGTGGTATTCTTGCTAGTTACACTAGCCATCCTTACTGCGCTTCGATTGTGTGCGTACTGCTGCAATATTGTTAACGTGAGTCTTGTAAAACCTTGTTTTACGTTTACTCTCGTGTTAAAAATCTGAATTCTTCTAGAGTTCCTGATCTTCTGGATATGAGTGACTCGTGCTATCGATCTTGGTAAGTCT
+
5:;=:=BCMBBBBBFFGGCD@@AA@9:5<<<@>@DCC=69257<<;;;<<8<>>>>:=7:9<:.5.544::5405<5;;>>;'444(4:;;2889;.55<.557<;;;>?<@BBACCGKADBC?A>BCBBBBBB>ABBB?CCCBBBBBCBBBBBCCC@AAA@CB@C=??BBBBCGD@B;;;;.;>B>;<<<.:>@@B=B:;:CBAA@@@CFFD5CBABB@B@DE@DBB;;;B?C?CDCCCC@BBC@CCDBBBCDCA@ACB@@@BCBBBBBBB@C?BB?CCBB
@ATNG8:04123:01875
ATGGTAGTCTCAGATAGTCTATAGTACTCATTCGTTTTCGGTAAGAAGACAGGTACGTTAATAGTTAATAGTCGTACTTCTTTTCTTGTCTTTCTGTGGTATTCTTGCTAGTTACACTAGCCATCCTTACTGCGCTTCGATTGTGTGCGTACTGCTGCAATATTGTTAACGTGAGTCTTGTAAAACCTTCTTTTTTTACGTTTACTCTCGTGTTAAAAATCTGAATTCTTCTAGAGTTCCTGATCTTTCTGTATGACTAGTGTACTACTACCATCGATCTTGGTAAGTCT
+
4<<5:;::;;;666<<><<<<<:99;4444438:888+653--(--(-65.-(5:5948;79700*-(-----999:<05/::+784///;;5;77:=45486=?23339=@=ADDCCDAA?ACC@D@GCCBBCAA>ACCC@CBBBCCCCCBCCC?@?D?BA@=??;@=@AA@@@BAB=@;;;;.;<@<;;;;;;;#;B;;;0;AABCCCCCC@GFJF5FBBCC?C>AF@BBBCBAA>B?AABB9::7:CBCCCCBBBCCCCBBCECCCB@>@BBBBBBB?B?BB?BBBC
@ATNG8:04103:01909
GATGGTAGTCTGTGCTCTGACTCTCGTACTCATTCGTTTCGGAAGAGACAGGTACGTTAATAGTTAATAAGCGTACTTCTTTTTCTTGCTTTCTGTGGTTATTCTTGCTAGTTACACTAGCCATCCTTACTGCGCTTCGATTGTGTGCGTACTGCTGCAATATTGTTAACGTGAGTCTTGTAAAACCTTCTTTTACGTTTACTCTCGTGTTAAAAATCTGAATTCTTCTAGAGTTCCTGATCTTCTGGATTTGAGTGACTCGTGCTACCATCGATCTTGGTAAGTCT
+
4444.45:///////777566==>>>=<<::33-3999)555;4566977<7///;<7::;>>:4:2//)/:9;:44.48888'8;045;>3::333-3-33-383833334.4;99::::7:<<8?8>>@;@BBB?BCBB@CAAABCCDBBBBCA??DAC@@>@B?B?BABB@@ACCACCDDC.;5;5;;;<.;@@CC>AAABCD<;:A9@@@@,@@@CC@C@BB?;;;CCDD@C@CC@@@A>AAB@EDE?CG;;<BBBCCBBBBBB?CBBBBBBE@CAC@<A...
@ATNG8:04160:01300
GATGGTAGGACGAGCGTCTGAGAGGTACTCATTCGTTTCGGAAGAGACAGGTACGTTAATAGTTAATAGCGTACTTCTTTTCTTGTCTTTCGTGGTATTCTTGCTAGTTACACTAGCCATCCTTACTGCGCTTCGATTGTGTGCGTACTGCTGCAATATTGTTAACGTGAGTCTTGTAAAACCTTCTTTTTACGTTTACTCTCGTGTTAAAAATCTGAATTCTTCTAGAGTTCCTGATCTCTGGGTGCGCTACAGTCTCTCTACCATCGATCTTGGTAAGTCT
+
4444.544.555999445;;;<=?:>;<<CBB=B???8?D6:49>>@@BB?BBBBB@E@BBBB7;7;AA@<<@??24944&4838::?A=?:;>255<9<?=>??BCCACCECDCCC?BBB?B@CCBB9;:D>AABC>AACCBBCBCBBBCBBBC@CBB?BB?B?AAAAAAA@@9??>?>3>>?;;;;;;*;AABF=B;;;;;BAAA?AABB0BBBBBAC@CBACBCCBBB?B@BAACCBB@AA;BAABBCCCCBCCCCAA@CCACCCDBBBB?C@CFABB9:
@ATNG8:04154:01365
GATGGTAGCGCACACATAGATACAGTACTCATTCGTTTCGGAAGAGACAGGTACGTTAATAGTTAATAGCGTACTTCTTTTTCTTGCTTTCGTGGTATTCTTGCTAGTTACACTAGCCATCCTTACTGCGCTTCGATTGTGTGCGTACTGCTGCAATATTGTTAACGTGAGTCTTGTAAAACCTTCTTTTTACGTTTACTCTCGTGTTAAAAATCTGAATTCTTCTAGAGTTCCTGATCTTCTGGTCTACTACACTGTACTCTACCATCGTCCGTTAGAAGTCT
+
@BCCACCBBBABABBCBCCDDCCCCCCCBCBB<?ACD>BB?B?CCCCCCD@BBBCB@B@??@F@D@CAAABBBBC?AA???1@@=ABBB=AABB?BCC?CC?BBBECD@CCCCCCDC@CCC?C@BBBBBBBC@BBBB<@ABAAA@BBAAAA@@::5;;;6;D?B@CBBBBBBBC>A;;;;.;=@=@AAAA,?@@@@;ACBBCBACAC@CFID5CCCCCACAEC@BBDCCBA?A@DDCCBC?BBB@CCCBB@@A@@CECCBCCDDD?@@CBBB@BB@DCC?BCBB
@ATNG8:04138:01398
GATGGTAGTACATGATAGACGACACCAGAAGATCAGGAACTCTAGAAGAATTCAGATTTTTAACACGAGAGTAAACGTAAAAAGAAGGTTTTACAAGACTCACGTTAACAATATTGCAGCAGTACGCACACAATCGAAGCGCAGTAAGGATGGCTAGTGTAACTAGCAAGAATACCACGAAAGCAAGAAAAAAGAAGTACGCTATTAACTATTAACGTACCTGTCTCTTCCGAAACGAATGAGTACTATGTAGAGCTCTATACTACCATCGTTCTTGGTAAGTCT
+
<=A@9<<=>>=>?CBCBDCC99966:<><7<;====8=8;::::<<:;;>:6;;445555$5499;>>>CBDED>CCCCDEE1@AAGACDC=DDDAA@@DDDC@@>@=AD=@?B>AABBCBBBBB@AACCCBABBCK@BBCBCB@@=A?C:::;BBABBBA?AAAACB?BB?ABA499:::,8>>9999999%0>900//=:=AD7:78<<<:@=A@ICCACCBB@AA?A?AAB<ABB?;:::::@BBABBBAAAB????A>:::=9==A;;7;A<C@CB?BB;;
@ATNG8:04155:01456
GATGGTAGTGTCAGTGCGCGTCGTCCAGAAGATCAGGAACTCTAGAAGAATTCAGATTTTTAACACAGAGAGTAAACGTAAAAAGAAGGTTTTACAAGACTCACGTTAACAATATTGCAGCAGTACGCACACAATCGAAGCGCAGTAAGGATGGCTAGTGTAACTAGCAAGAATACCACGAAAGCAAGAAAAAGAAGTACGCTATTAACTATTAACGTACCTGTCTCTTCCAAACGAATGAGTACTATAGACTATCTGAGACATCGATCTTGGTAAGTCT
+
:<<<8===@A<BA;CCCAB@A<9==3455.554;993:5:=@884A<??9==;<;;;>>>)>9873333338555-223;;9;)33,3,333&3772858=97...(.(--04562...6<666;=>>><<<>9<A:><>898BBBB>A<A9845BA<?<5703;999;688033;,33559,522+22222$272222::7777493555;;A;>;?;:49:455<B?B?AA9@:949<>>@0/0:=@?B:::7==><00/88/33337197<<9;<<=
@ATNG8:04180:01533
GATGGTAGCGCATATCAGCGCAGCCCAGAAGATCAGGAACTCTAGAAGAATTCAGATTTTTAACACGAGAGTAAACGTAAAAAGAAGGTTTTACAAGACTCATGTTAACAATATTGCAGCAGTACGCACACAATCGAAGCGCAGTAAGGATGGCTAGTGTAACTAGCAAGAATACCACGAAAGCAAGAAAAAGAAGTACGCTATTAACTATTAACGTACCTGTCTCTTCCGAAACGAATGAGTACGATGAGAGAGCTCTCTCATCGATCTTGGTAAGTCT
+
A==C:=<<<>DFDECFCBBBBAAJJ?ICB?BCCCBB?B@CCCAAAD>A@<>;?@BBDEFF5DACCCFFCECCFG>A?99999*;A=B4;;;.;AC?CCBBCBCDC?B7993:9:2:??@AACGCCAAACAB@=;;;B?BBBABA@@=A?C;;;;DCCCCCD?BADA::5:B<:::499>>?8>99299888'3=3<8<<><>::7;<A@@@<@<@<BAC@DBBBCCD?A?A@@9@;;5:?@ACBBBCBABBBBCBBBBB>:;:?>>=<=<7<:==8=@C;
@ATNG8:04159:01604
GATGGTAGCTCTGCTCTGACTCTCGTACTCATTCGTTTCGGAAGAGACAGGTACGTTAATAGTTAATAGCGTACTTCTTTTTCTTGCTTTCGTGGTTATTCTTGCTAGTTACACTAGCCATCCTTACTGCGCTTCGATTGTGTGCGTACTGCTGCAATATTGTTAACGTGAGTCTTGTAAAACCTTCTTTTTACGTTTACTCTCGTGTTAAAAATCTGAATTCTTCTAGAGTTCCTGATCTTCTGGATACACTCATGTGCACCTACCATCGATCTTGGTAAGTCT
+
////)//77/56>=<<<///99::=::9:84304===4==7@;;BB@C>>:<<;@@;>@BA@A<B>BABBCBBAB?@@AAA0>?=ABCE=B899.5.5:7<@=B@?;;>:=B=@@<@@?ACC?B@CCBBBBCC=AAAB>BBBAC@@@CBBBBCBBB?CCF>AA?B?AAAA@AABB=BA@@@7A>A=;<;<;*;CBBB9;;BBCCBBBA=B@@@0@;<;B@C?BB@BBDDCCB@C@@??CAA>ABCACCCCCBCCCAAABBBB?BBB@BBBBAAAA=B?BA?C:99
@ATNG8:04160:01612
GATGGTAGATATATGCACGCTCTACCAGAAGATCAGGAACTCTAGAAGAATTCAGATTTTTAACACGGAGAGTAAACGTAAAAAGAAGGTTTTACAAGACTCACGTTAACAATATTGCAGCAGTACGCACCACAATCGAAGCGCAGTAAGGATGGCTAGTGTAACTAGCAAGAATACCACGAAAGCAAGAAAAAGAAGTTACGCTATTAACTATTAACGTACCTGTCTCTTCCGAAACGAATGAGTACTACTCTCAGAGACACACTACCATCGATTCGAGGAAGTCT
+
;;<;7<4555555;655;<;:55--(---3727///6:677698<85:;4949///////$/(/33728<9222=022/////$//)/2777+77949555555::5:55505;;7<;;;==66699://)///)/444.5:98;<:9294//0*///////32333333233.3;;6;:8882///6;8888)33222+2222655/548622,2+..9//)////8:8382333(3437<;:88///988/333397;77752299488889:5:;9939,2233
@ATNG8:04166:01635
GATGGTAGCTCTGCTCTGACTCTCGTACTCATTCGTTTCGGAAGAGACAGGTACGTTAATAGTTAATAGCGTACTTCTTTTTCTTGCTTTCGTGGTTATTCTTGCTAGTTACACTAGCCATCCTTACTGCGCTTCGATTGTGTGCGTACTGCTGCAATATTGTTAACGTGAGTCTTGTAAAACCTTCTTTTTACGTTTACTCTCGTGTTAAAAATCTGAATTCTTCTAGAGTTCCTGATCTTCTGGGTGCGCTACAGTCTCTCTACCATCGATCTTGGTAAGTCT
+
=A=@<??CCB=CDCCCCAA@BBBCBBBABA@?:?CCD?BB?B?BBGCCCC@A@;?C?B?BBAA=B?BAACCBBAB?BBDDD3BB?A?@@;@455.615>9=B@CBB@BB@BBBBBBBB?BAA@C@GKBBBBAB@BBEC>AACDBBBBCA@@CCCCC?CCC@AA>A?BBCBBBBBC@BBBBB9A>C;;;;;;*;BAAB=C;;;;;CA@A@DCDC5B@@ABAC@CG@BCCDBBB@D?BBACCA=?8::.:A@ABBBBECCBCBBBBCCABBBCDCBA?BBDF@DBA@
@ATNG8:04170:01659
GATAGAGAGCTCTCTCATCGTACTCATTCGTTTTCGGAAGAGACAGGTACGTTAATAGTTAATAGCGTACTTCTTTTTCTTGCTTTCGTGGTATTCTTGCTAGTTACACTAGCCATCCTTACTGCGCTTCGATTGTGTGCGTACTGCTGCAATATTGTTAACGTGAGTCTTGTAAAACCTTCTTTTTACGTTTACTCTCGTGTTAAAAATCTGAATTCTTCTAGAGTTCCTGATCTTCTGGGCTGCGCTGATATGCGCTACCCATCGATCTTGGTAAGTCT
+
99;=::95594455::<569ACCCCCC>@;;;;*:@9>=BBBC@@??;;9CA5:;594@.905:;<=544B7BBBBB3BB<??A@:@AAA=??A>AA9:9CBAA?ABBBADAA;AAA:?;???==>>><>@AA7;:@>>>@>==@@@888A:==?=BB;>;@DB??@A??:>>BBA5A7;5;??>?/?????8??@::;????<?BBB/?===B>D=?@<A@@?;;:<@<@:::@A=>>?>8?<9:;>>@@========888-8<;;<=>><>;@>9?@AA
@ATNG8:04143:01719
GATGGTATTACATGATAGACGACACCAGAAGATCAGGAACTCTAGAAGAATTCAGATTTTTAACACGAGAGTAAACGTAAAAAGAAGGTTTTACAAGACTCACGTTAACAATATTGCAGCAGTACGCACACAATCGAAGCGCAGTAAGGATGGCTAGTGTAACTAGCAACGAATACCACGAAAGCAAGAAAAAGAAGTACGCTATTAACTATTAACGTACCTGTCTCTTCCGAAACGAATGAGTACGATGAGATCTCGTGTGCTACCATTCGATCTTGTTAAGTCT
+
444<55568<=>C666;;;>656;;5;<@455699A?C?C::9??C?AA=@397>=====,==@AACCCB@@@B=BABBEDE1>C9@=@@@499B?CCCCCBAB=:C6>:6:<=7;;=465BBBABACEBA@;@@@@8=BB@=B>?:?499@499@<<=;?7;B>===+//81///*73=9?3773/3>AB=+==7=445@=<<?3816=7617197BA??A@@AAAA=@<<;<09>>80000--:--///6/333:;;;<4228:1771798957/573;3B=BB
@ATNG8:04166:01704
GTTGGTAGCACACGAGATCTCATCGTACTCATTCGTTTCGGAAGAGACAGGTACGTTAATAGTTAATAGCGTACTTCTTTTTCTTGCTTTCGTGGTATTCTTGCTAGTTACACTAGCCATCCTTACTGCGCTTCGATTGTGTGCGTACTGCTGCAATATTGTTAACGTGAGTCTTGTAAAACCCTCTTTTTACGTTTACTCTCGTGTTAAAAATCTGAATTCTTCTAGAGTTCCTGATCTTCTGGTGTCTGATCTGTATCACTACCATCGATCTTGGTAAGTCT
+
5<8<<ABDGCABABAABBBBAAA@BBEFIFAA?ABBC>DD@E@CBCCCBA?CDCBB=?=?BBC@B?BABBCCBBB=@BAAB1???A@<=7=CA@=@@@;@B=?@BBBB?BCB?>>@@<@@@=A;@@@>686?=AAAA7::A@???@>>>@@==>B:;;;=AA<A<A@@@AA@@@;@@BDE6>=7<??@>@.<=///(/68///@::>=BBBB/B=<=A=D=C@9@@BG6666:-//==@G:>>B<AA@@>>>@@??@@@>AAAAC<AAA@@@>>8<9><6<9//
@ATNG8:04171:01824
GATGGTAGTACATGATAGACGACACCAGAAGATCAGGAACTCTAGAAGAATTCAGATTTTTAACACGAGAGTAAACGTAAAAAGAAGGTTTTACAAGACTCACGTTAACAATATTGCAGCAGTACGCACACAATCGAAGCGCAGTAAGGATGGCTAGTGTAACTAGCAAGAATACCACGAAAGCAAGAAAAAGAAGTACGCTATTAACTATTAACGTACCTGTCTCTTCCGAAACGAATGAGTACAGAAGTACGATATGTCTAATCGATCTTGGTAAGTCT
+
@BBB?BECBBBBBB@GDCCC@AACH@CFI@CBC@@>:@:>@BBBBB?BA@B?@AB;;;;;*;@CCCCCCCCCDD>DCCCDCC5BB@C?BBB:BCCFECCCDCBCB?B?BD?BBA?AAAAAACDDCBBBBCCC@CCCF?BAAABCA@>BACAA?@CCCCCCC?BBCBBB?BB?AA@=@????79999=@@AA2AC?C:::BBBAA<@<AA??<?=?DCCB?BCBBBBB<?<@BB=BBC?@@?BGBBBBB?AAACCCCCBBBBBB>BB@@@?=8=8>?<@===
@ATNG8:04135:01868
GATGGTAGCTCTGCTCTGACTCTCGTACTCATTCGTTTCGGAAGAGACAGGTACGTTAATAGTTAATAGCGTACTTCTTTTTTCTTGCTTTCGTGGTATTCTTGCTAGTTACACTAGCCATCCTTACTGCGCTTCGATTGTGTGCGTACTGCTGCAATATTGTTAACGTGAGTCTTGTAAAACCTTCTTTTTACGTTTACTCTCGTGTTAAAATCTGAATTCTTCTAGAGTTCCTGATCTTCTGGTGTCTGATCTGTATCACTACCATCGACCTCTAGAAGTCT
+
9///5::999;>><<AA966>?996;;::?:?>BBDE>DD@CACCCFCFC?A>000+0)/;;::B9@;9;==9997449:::$:@>ABCD<99::>@@B=@@;>>>@@@<@A:;:?>C:>9:5::::9999BB?BB@@>BBAB:;:BBCCC@??@@<@>B?BC?B9::BCCBBCC@BCCDB4@4:4:;;<;*;B:;;0::;;@AB:9;2;9;*9;:>:8<7;??BBBA@?B<?<@ABB??<??@=@B@A;;;ABD@ACAA@@@00,000=?A?@???A@=ABA@
@ATNG8:04167:01832
GATTAGTATAGAGCTCTACATAGTACTCATTCGTTTCGGAAGAGACAGGTACGTTAATAGTTAATAGCGTACTTCTTTTTCTTGCTTTCGTGGTATTCTTGCTAGTTACACTAGCCATCCTTACTGCGCTTCGATTGTGTGCGTACTGCTGCAATATTGTTAACGTGAGTCTTGTAAAACCTTCTTTTTACGTTTACTCTCGTGTTAAAATCTGAATTCTTCTAGAGTTCCTGATCTTCTGGTGAGATATGCATGATGCTACCATCGATCTTTGGGTAAGTCT
+
@@;:=BCCBBBCFCCCBDDBCBCDCCBCBB@BBBB=BD@C?A@ABBBB?AAAAA?C?CBCC>A>BCCBAAACA<>>>@>/>C===;A9ACBB<@@C><<888;AAA>AA>==;CC;??A8<8<>>?@A@>9>AAA;@@A???>>>AAAB@@@A:>>?=DD:?:?>=@@@B>>;>@ADD5A;@<>>@@@.@C888.7<<678@>>><AAA5@@@@@<@<AA;><@@???;?:<<<99<///;5999@AAAA>>>CAAA@>@:829<<;>>;88066.6:63337
@ATNG8:04175:01848
GATGGTAGCGCATATCAGCGCAGCCCAGAAGATCAGGAACTCATAGAAGAATTCAGATTTTTAACACGAGAGTAAACGTAAAAAGAAGGTTTTACAAGACTCACGTTAACAATATTGCAGCAGTACGCACACAATCGAAGCGCAGTAAGGATGGCTAGTGTAACTAGCAAGAATACCACGAAAGCAAGAAAAAAGAAGTACGCTATTAACTATTAACGTACCTGTCTCTTCCGAAACGAATGAGTACGATGAGAGAGCTCTCTCTCCATCGATCTTGGTAAGTCT
+
:9994;;<@@ABBCCBA@@BCECCC>CCC=A<=<<:)/)/7///8//)/3-3233443333$358889987///;26///999'77683;;:.://*/9999::33.368<9=65-255256<@@@998??9839@??;777>:877087?><<AA@@@@@@<@?@786;@>5:9;477555)2884666666%572----278994969955/5166BBB>BCBBBBD@D?AAC=B<;6;@A@@C?@????@999@@@BCEBA??<ADB@@@@@<B?AA>BCCB
@ATNG8:04156:01894
GATGTAGAGAGACTGTAGCGCACCCAGAAGATCAGGAACTCTAGAAGAATTCAGATTTTTAACACGAGAGTAAACGTAAAAAGAAGGTTTTACAAGACTCACGTTAACAATATTGCATCAGTACGCACACAATCGAAGCGCAGTAAGGATGGCTAGTGTAACTAGCAAGAATACCACGAAACAAGAAAAAGAGTAACAGCTATTAACTATTAACGTACCTGTCTCTTCCGAAACGAATGAGTACTGCGTCTCACTCTCGCCTACCATCGATCTTGGTAAGTCT
+
44555=<<=>A@<<>==<===56625>B8>?9;94.3-///////(//(/(33333===+=144:::=888?=37594444$5949.555&5<<9><<;=>>==9=:C>9@@?:>@BBBBCAAABAA?@>?:??>?==>==>?;;5?>A??;?BA>>A@@=>?>@@A<;;57825;<>A=366.22555$266665:755599055599;;@;A@CBB?BCCBBBB?A?::9/:?>=@AAAAAAAABBCBCBA@A@FCBB@BAA8;:??CCBB@B?BB@CBCB
@ATNG8:04177:01898
GATGGTAGCGCATATCAGCGCAGCCCAGCAAGATCAGGAACTCTAGAAGAATTCAGATTTTTAACACGAGAGTAAACGTAAAAAGAAGGTTTTACAAGACTCACGTTAACAATATTGCAGCAGTACGCACACAATCGAAGCGCAGTAAGGATGGCTAGTGTAACTAGCAAGAATACCACGAAAGCAAGAAAAAGAAGTACGCTATTAACTATTAACGTACCTGTCTCTTCCGAAACGAATGAGTACTATGTAGAGCTCTATACTACCATCGATCTTGGTAAGTCT
+
;;9@=?555BBCDCDCBBBBCAA>A8A0//6///=>?9=:=>BBBAD?AA<?9885?@AAB2B?BCCCDDDEFDD>CBBBCCC1CGAF>AAA8ADEAA@ABCBAAC=@=@B=AAB>AADBCBBBCCCBBBCCDACCBB>AACCBBBB?B?BAA>BBCCCCBB?CCC@AA?BC?BBC?AA>?>8??=:?BBBC3AA>B9::BBCAA<@<?>>?6:6:ACBB@BCBB@@@@C@CDD>BBB?@@?BCDAA?AABBBBBBABBBB@@=@>:???AAA;;69;974ABCB
@ATNG8:04219:01408
GATGTAGAGAGACTGTAGCGCACCCAGAAGATCAGGAACTCTAGAAGAATTCAGATTTTTAACACGAGAGTAAACGTAAAAAGAAGGCTTTACAAGACTCACGTTAACAATATTGCAGCAGTACGCACACAATCGAAGCGCAGTAAGGATGGCTAGTGTAACTAGCAAGAATACCACGAAAGCAAGAAAAAGAAGTACGCTATTAACTATTAACGTACCTGTCTCTTCCGAAACGAATGAGTACGATGAGATCTCGTGTGCTACCATCGATCTTGGTAAGTCT
+
<<<==CCCEGCCBDBCCFDDCCCC>CCC?C?000=+0+0=?434=>BB?B<78777888'7<AABBBDCCCCC>>>BBCBC5DC@CACDD>FDD@CBBBBBBDD@D?BB?BCB>A@BBBBBBDDDDDAACC?CCCC>A@BBBB@A>A?CBC?BCCCCCCB?BBBBBB>BB?BBA:>>999+9>>;:;;;;.;C<B888BBCCB:=:>AAA:>:>@CBC@CCBBBBB?B?BAA<A??=?BBBBBBBDBBBAB>?>>>>>>>>AAA<??AAAA>=595:;6@@@@
@ATNG8:04229:01428
GATGGTAGCTCTGCTCTGACTCTCGTACTCATTCGTTTCGGAAGAGACAGGTACGTTAATAGTTAATAGCGTACTTCTTTTTCTTGCTTTCTGTGGTTATTCTTGCTAGTTACACTAGCCATCCTTACTGCGCTTCGATTGTGTGCGTACTGCTGCAATATTGTTAACGTGAGTCTTGTAAAACCTTCTTTTACGTTTACTCTCGTGTTAAAATCTGAATTCTTCTAGAGTTCCTGATCTTCTGGGTGCGCTACAGTCTCTCTACCATCGATCTTGGTAAGTCT
+
445:5;?CCDCCE?>>>>;;;<>>:::>95482899:3:<;A=BBBCC>>9666??;@@BA=B;G?@?;@<;;;=8<<<<=,492467;30////)/+/>8;<8:544?<?CC=B@?>>7;@??B@CCCCBBBC?@@BB=CACBBABBB@@AC@@CC=@@A@AA?A?BCBBBECCD5;;;;;.;4;=;;;;.9999?9B9:9>>=955.555&5555<9=@CC?BBABBBB@B@CCCBBB>A;;;0;@@BBCCCCABBICCBJHG?BABBBCCC@C@BC@CCAB
@ATNG8:04233:01389
GATGGTAGCGCGACACATAGATACAGTACTCATTCGTTTTCGGTAAGGAAGACAGGTACGTTAATAGTTTAATAGACGTACTTCTTTTCTTGTCTTTCTGTGGTATTCTTGCTAGTTACACTAGCCATCCTTACTGCGCTTCGATTGTGTGCGTACTGCTGCAATATTGTTAACGTGAGTCTTGTAAACCTTCTTTTTACGTTTACTCTCGTTTTAAAAATCTGAATTCTTCTAGAGTTCCTGATCTTCTGGATAGCGACGCGATATACTACCATCGATCTTGGTTAGTCTT
+
9444399999555;;;55554;:<>::944433-35///&//5//)/)/)/;;<87=:///)/)/7666.5(-----5877884334+3:49999=/533;;.34=6::488:446<@CDCDBBA@AAB>@=AE;<<C;;7;B>@+0000AA?@AAAAA@@@A=@@B?AA>@?CB@@@B@@>=C;;;099=299999$9?999,99@>?:99BB7BBCC1AAA@@<?;>B?@@@CCCC@C?A::;:@;?BB?BBAAACCCBBBBBBBB@BBA<::9<<<894:<A9<=:..*
@ATNG8:04199:01430
GATGGTAGCACACGAGATCTCATCGTACTCATTCGTTTCGGAAGAGACAGGTACGTTAATAGTTAATTGCGTACTTCTTTTTCTTGCTTTCGTGGTATTCTTGCTAGTTACACTAGCCATCCTTACTGCGCTTCGATTGTGTGCGTACTGCTGCAATATTGTTAACGTGAGTCTTGTAAAACCTTCTTTTTACGTTTACTCTCGTGTTAAAAATCTGAATTCTTCTAGAGTTCCTGATCTTCTGGATACACTCATGTGCACCTACATCGATCTTGGTAAGTCT
+
556=9@CCBBCCCEBBBCCCCCCCBBCCCCDFABBBB=AB@C>@CCBBBC?AAA::337<<:@;@>@>B=BCCDD?BBBAB+A<7;<==6====555536=59;>>==:9=<<>=AA?B@D<A;????????;>>AA=@;==<;=>>?;:;>>>A<>>>=A@<?<????A@@??49<=<9+93=38<:::*888==3:885:>9;9;1;=>9*9::8=:=;<<8<=:=>56.54<655=<49:939777><<;=;;889;?=?@@@??<==//-/9;;7<>>>
@ATNG8:04205:01522
GATGGTAGCGCATATCAGCGCAGCCCAGCAAGACTCAGGAACGTCTAGAAGAATTCAGATTTTTTAACACGAGAGTAAACGTAAAAAGAAGGTTTTACAAGACTCACGTTAACAATATTGCAGCAGTACGCACACAATCGAAGCGCAGTAAGGATGGCTAGTGTAACTAGCAAGAATACCACGAAAGCAAGAAAAAGAAGTACGCTATTAACTATTAACGTACCTGTCTCTTCCGAAACGAATGAGTACTGCGTCTCACTCTCGCCTACCATCGATCTTGGTAAGTCT
+
??<<7;;;;BCCAAA;<;9=:999909555655449::3:5544:9333277,3,334:9;;;;%/)/////889/33(3333333$3917,333&3//(/8///77//).333/5/2+2222@?@AAAA@?????=AABD?999@?<9808<ACC598CB>@??;?=>:;;76616//)/....'222322222$.726...5568=492686626055HKIADDCCC@@=@>BBG>CCD?CBBBBDBBBBBBCABACBBCCCD@CBB?BBCBBBCC?C?CC@DFBB
@ATNG8:04221:01507
GATGGTAGGACGAGCGTCTGAGACGGTACTCATTCGTTTCGGAAGAGACAGGTACGTTAATAGTTAATAGCGTACTTCTTTTTCTTGCTTTCGTGGTATTCTTGCTAGTTACACTAGCCATCCTTACTGCGCTTCGATTGTGTGCGTACTGCTGCAATATTGTTAACGTGAGTCTTGTAAAACCTTCTTTTTACGTTTACTCTCGTGTTAAAAATCTGAATTCTTCTAGAGTTCCTGATCTTCTGGTGTCTGATCTGTATCACATCGATCTTGGTAAGTCT
+
<<9=3944.59999444999/////7<<;<955.489:1::395;<:::;9166<::8=.4///)/)/7;/555:;278999'//)/555,////2779499.449=<>:==BBBCCC>??A=@?999@999?=@A@B899@@@>?>=999994395:4404<7<6:9:5555<>7666?=+<.5.59999(9:555)//////:7-/)/:::$//9772;8;:5:::4444.4.489;;;7<8615;;@>>;<<<>><;A<@@=>00/-6(-(--(/786
@ATNG8:04215:01577
GATGGCGAGAGTGAGACGCAGTACTCATTCGTTTCGGAAGAGACAGGTACGTTAATAGTTAATAGCGTACTTCTTTTTCTTGCTTTCGTGGTATTCTTGCTAGTTACACTAGCCATCCTTACTGCGCTTCGATTGTGTGCGTACTGCTGCAATATTGTTAACGTGAGTCTTGTAAAACCTTCTTTTTACGTTTACTCTCGTGTTAAAAATCTGAATTCTTCTAGAGTTCCTGATCTTCTGGTATACACACTCGCTCGCTACCATCGATCTTGGTAAGTCT
+
<<<=8B666@?@?<<<;6656;==@?;;4959;05;6;8<<=>>A@>BA@@@:A<@???>B>BBBBA=BBB>AACCB1@?>A>>?8?@@@;AAB?BC@CBCB995:AA<==<<8;>A5;6;==:;89:;><<=16867:97;AAB>>=999-,,,),,(,0357758:>A9;7===.?;@7=<DDD/A@@@E8>:::7-,,,,*,696+6-//946068)----6684:7==<>==5::>:>=;;;A@??=>>AAA??=::7///=::=D=D=AA<@@>>
@ATNG8:04223:01538
GATGGTAGGCGTGTGAGAGTCTGCCCAGAAGATCAGGAACTCTAGAAGAATTCAGATTTTTAACACGAGAGTAAACGTAAAAAGAAGGTTTTACAAGACTCACGTTAACAATATTGCAGCAGTACGCACACAATCGAAGCGCAGTAAGGATGGCTAGTGTAACTAGCAAGAATACCACGAAAGCAAGAAAAAGAAGTACGCTATTAACTATTAACGTACCTGTCTCTTCCGAAACGAATGAGTACTATGTAGAGCTCTATACTAATCGATCTTGGTAAGTCT
+
@CCE?BCB@CAAABCCBCCBBBBBC7CCCACCCBAB@D<A@BBBBB?BC@D@BBAAAAAA1949AB???CDBBC>BBBFCCC3:95:<>==2===;>>>>AA?>>;><=<8>::7;ABEA????A@@@<<=?:><=>;???>=?:86:<??B=@<<<AAAD=A>>>AA;AA9>>A;>>555(6883;AAAA/>>:>?@@AA???<A=A><>8;=;988:9>>>@;=<<A<AAA:B>:7:66;///777<C;?;@????@@AA@@<@@@@A>>;><<<6==<=
@ATNG8:04185:01607
GATGGTAGCGAGCGAGTGTGTATACCAGAAGATCAGGAACTCTAGAAGAATTCAGATTTTAACACGAGAGTAAACGTAAAAGAAGGTTTTACAAGACTCACGTTAACAATATTGCAGCAGTACGCACACAATCGAAGCGCAGTAAGGATGGCTAGTGTAACTAGCAAGAATACCACGAAAGCAAGAAAAAGAAGTACGCTATTAACTATTAACGTACCTGTCTCTTCCGAAACGAATGAGTACTATGTAGAGCTCTATACTAATCGATCTTGGTAAGTCT
+
@@;?9==BBBB=BBBBCDCCCCCBB@BBB=BC;:;C=@7AABAAAB>??<?;==@;;:9*549<=?<<A@@@@6??9999*5<6;.955&55:54955<;;<<7;4===>??<?ABBCCCCCCGCCCBBBAA@ACACCCBBBBC=B>B;;8;ECCCDBC?BBBBBB?BB@CFD>@ABBD;@999:CCCC3BB<<667>=??C<><>??A<@<??CCC@CDCBBAA=A?ACC=@@@?BBCBBCAABBCCBBABCBBB@<>@@@7;;A@???;B@BC@BBBB
@ATNG8:04199:01599
GATGGTAGCAGACGTGACAGAGCGCCAGAAGATCAGGAACTCTAGAAGAATTCAGATTTTTAACACGAGAGTAAACGTAAAAAGAAGGTTTTACAAGACTCACGTTAACAATATTGCAGCAGTACGCACACAATCGAAGCGCAGTAAGGATGGCTAGTGTAACTAGCAAGAATACCACGAAAGCAAGAAAAAAGAAGTACGCTATTAACTATTAACGTACCTGTCTCTTCCGAAACGAATGAGTACGATGAGAGAGCTCTCTCTACCATCGATCTTGGTAATTCT
+
DCCC@CBBBBBBHC<<<>@==B=?C7696:=ABAAA?D@BBB997C>BC?C<>>?99:::(9;986AAAA888D8:9A@CCC3CC=A:AAA9ACE@;;;;BCBCC<?<??9?BB?BBCBBBDBBBBBBC;;;?;;:@=?BBBBBBB?B?B@@=?AAABABA?AAA?@??BB????:??;:>4<8708<<<<<%6716///:=>>@;><>@BB<A=AADBB?ACDA@@@495:@@9@BB5:9A9:9ABACCB???@@AA>?>??===9=@@@@A==5;6;>;@<>>
@ATNG8:04227:01670
GATGGTAGTGTGTCTCTGAGAGTAGTACTCATTCGTTTCGGAAGAGACAGGTACGTTAATAGTTAATAGCGTACTTCTTTTTCTTGCTTTCGTGGTATTCTTGCTAGTTACACTAGCCATCCTTACTGCGCTTCGATTGTGTGCGTACTGCTGCAATATTGTTAACGTGAGTCTTGTAAAACCTTCTTTTTACGTTTACTCTCGTGTTAAAAAATCTGAATTCTTCTAGAGTTCCTGATCTTCTGGGTGTATCAGCGAGTATCTAATCGATCTTGGTAAGTCT
+
6==><A<CBA@ACCAA@BCBBBCBCCCBCBBB@BBBE=@@?C>@@DDGDDGBBAA@>@@CBBB?A=@@@BBB@?B;9:;;;)4:5:444)4::<166<8<B?CCBDBEBEFIBBBCB?BBB@C@CCCBAAAD@CCCC@BBBBBBBBBCCBBAAAC@CCC@BB@B>A@CBBBDCC>@@BCA9@<@?BBBBB2ABA@A/;;@;;;<<;@5;;;;;$;9:;C@C?@@<:;:BBBB?C?CCEFBB?@@CD=BAACFCCCCCBBBCCCAA=@AAA@@@?B?AA?B;;;
@ATNG8:04231:01703
CGATGGTAGGTGCAGCATGAGTGTATCCAGAAGATCAGGAACTCTAGAAGAATTCAGATTTTTAACACGAGAGTAAACGTAAAAAGAAGGTTTTACAAGACTCACGTTAACAATATTGCAGCAGTACGCACACAATCGAAGCGCAGTAAGGATGGCTAGTGTAACTAGCAAGAATACCACGAAAGCAAGAAAAAAGAAGTACGCTATTAACTATTAACGTACCTGTCTCTTCCGAAACGAATGAGTACGATGAGAGAGCTCTCTCTACCATCGATCTTGGTAAGTCT
+
)/999,//94;9<5555655<::4544.999.38::=?:D?@AACCAA>A@?@;@@>:;;;;.:?@@CCAA<=B=>4<;55555$4;5969::+:/0)/0//:;=@?8;678.7::6;444?C>BBBAAA999@=A@@??AA?@AAAA?C@D<;6;:??@?@@<A@BCCC@CC=99369988818774325555$/:38///;;==>=A<>;;;<@=??HCC>BB@@A@G<>;??B8>>>094::::@A@BBB>?>B777=<=>8:8A6;;756757-7,3;4@=A<
@ATNG8:04233:01686
GATGGTAGCTCTGCTCTGACTCTCGTACTCATTCGTTTCGGAAGAGACAGGTACGTTAATAGTTAATAGCGTACTTCTTTTTCTTGCTTTCGTGGTTATTCTTGCTAGTTACACTAGCCATCCTTACTGCGCTTCGATTGTGTGCGTACTGCTGCAATATTGTTAACGTGAGTCTTGTAAAACCTTCTTTTCACGTTTACTCTCGTGTTAAAAATCTGAATTCTTCTAGAGTTCCTGATCTTCTGGCGCGTATGTATGTCGCCTACCATCGATCTTGGTAAGTCT
+
@@??055;?>=C>?>>?666?@=<=;;;<<<;8;<<>6;;9=:666EC>><==<;;7;8==;:7;9<<<>==:::69<<<<,8:7:9:@8<455.5.596;;8555::>:>>>>>===:<<;9B=995999>B4;:AA=BBBBB;;;A;;;ABCAB?BDB?AB=A?A@@@BBBAC=@AAAA9A>C>;;<;.<CCBCC?BABBCCB@@@;@@@@,@?B;;9;>CC@@@AKG@@?@?CCABAD@CCC@ACC000@@@@AA@BBB?AAC?AAA@@@??<A@CC@CBAB
@ATNG8:04201:01768
GATGGTAGCTCTGCTCTGACTCTCGTACTCATTCGTTTCGGAAGAGACAGGTACGTTAATAGTTAATAGCGTACTTCTTTTTCTTGCTTTCTGTGGTTATTCTTGCTAGTTACACTAGCCATCCTTACTGCGCTTCGATTGTGTGCGTACTGCTGCAATATTGTTAACGTGAGTCTTGTAAACCTTCTTTTACGTTTACTCTCGTGTTAAAATCTGAATTCTTCTAGAGTTCCTGATCTTCTGGATACACTCATGTGCACCTACCATCGATCTTGGTAAGTCT
+
---/)//779;<<;=<</////9/449998//)////(/:8=:=?@><<<<====?<?<666>9@7666======;>CCCC2::5978:/.----3869;8:<8:::::<:=<<<<<<:5:::5;:>>C@AABC=@@CC8;;CBBBBBDBBBBA@AE@@AA@BB@C@BBBB@@;;;4:;:9.9:>99999*44;;@2@:>555<555.555&5555<7<6;;6;<@<@@@<@;999B@C;A@@<@BCBDCDCD;;;BCDB@CBB=@;;;;@;:6;?CC?BBCF
@ATNG8:04224:01734
GATGGTAGTACATGATAGACGACACCAGAAGATCAGGAACTCTAGAAGAATTCAGATTTTTAACACGAGAGTAAACGTAAAAAGAGGGTTTTACAAGACTCACGTTAACAATATTGCAGCAGTACGCACACAATCGAAGCGCAGTAAGGATGGCTAGTGTAACTAGCAAGAATACCACGAAAGCAAGAAAAAAGAAGTACGTATTAACTATTAACGTACCTGTCTCTTTCCGAAACGAATGAGTACTATAGACTATCTGAGACTACCATCGTAATTGCGAAGTCT
+
:::=8;;;;<<<;<;695<>0//:<8<<>:666=;;:@?BAABBA@=@@;@<?BBDCEED5C@BBBBBBCCCCC=@@BACCC5BCCF?HHD;ABB@CCAA@@@00+/36617;<8<=<;?@?@@@@@A@BBB@DCCCAFCCCB@@@=A;B;;7;BAA@@AB=;;99988;;6//0)/669938733373333#/94/////.22+236669595762226;9899///(/(//.(.6:7;>=887;:999>>>==@@;999///;;79/77:@8>:><7929---
@ATNG8:04186:01795
GATGGTAGGACGAGCGTCTGAGAGGTACTCATTCGTTTCGGAAGAGACAGGTACGTTAATAGTTAATAGCGTACTTCTTTTCTTGTCTTTCGTGGTATTCTTGCTAGTTACACTAGCCATCCTTACTGCGCTTCGATTGTGTGCGTACTGCTGCAATATTGTTAACGTGAGTCTTGTAAAACCTTCTTTTTTACGTTTACTCTCGTGTTAAAAATCTGAATTCTTCTAGAGTTCCTGATCTTCTGGGTGCGCTACAGTCTCTCTACCATCGATCTTGGTAAGTCT
+
----(---(////7999555:;==9>666>@@5:445/5;7;0555==@@>BBB@@<B=@@BB?B@AA@@BA???89944&44.445<><@:<;+//847;6555::<:@CCCCBCC@DBB?C@CBBBBBBC@BCCD@DBBBCCCBBBCBDDDBB?BCC@CC@D@CBB;;<AAA=BAABB7A=C<;;;;;;%;?AAD>J;;;@@BAA@4;;;;*;A@BB?A=AC?BBBBBBC?B@DDCCDB?A:;;0;AAA@ABBBBBBBBBBAAA@BCBCDDA@>A@CCAC@AB
@ATNG8:04186:01829
GATGGTAGTATCTGCACACTCTGTCCAGAAGATCAGGAACTCTAGAAGAATTCAGATTTTTAACACGAGAGTAAACGTAAAAAGAAGGTTTTACAAGACTCACGTTAACAATATTGCAGCAGTACGCACACAATCGAAGCGCAGTAAGGATGGCTAGTGTAACTAGCAAGAATACCACGAAAGCAAGAAAAAAGAAGTACGCTATTAACTATTAACGTACCTGTCTCTTCCGAAACGAATGAGTACGAGAGAGCACACGTGTCTATCGATCTTGGTAAGTCT
+
AABC>??CBBA==HCCCCCCDBBBB@CCD@BAAC::7:=@AA;;;=900+0<>?BCCCCC3C<>?A999BCA@A:??@AA@@1BC?B?BBB<BBC@C<:;BA@@B7;7;B=@@@;@B@@AAAACCCCCECCC?BBBB@CCC@@@@A8@;@;<6;BBB@A??@CCBC??<?C@@?>?C@ABC>=87/889999%8:1798:?>>>;474555?;A=?8;;@<@ABABBBAB?BED=C::8::AABBBCAABCBBBBBB:::BAA:;;@>>>B@9=7//,//><
@ATNG8:04271:01354
GATGGTAGGACGAGCGTCTGAGAGGTACTCATTCGTTTCGGAAGAGACAGGTACGTTAATAGTTAATAGCGTACTTCTTTTTCTTGCTTTCGTGGTATTCTTGCTAGTTACACTAGCCATCCTTACTGCGCTTCGATTGTGTGCGTACTGCTGCAATATTGTTAACGTGAGTCTTGTAAAACCTTCTTTTACGTTTACTCTCGTGTTAAAAATCTGAATTCTTCTAGAGTTCCTGATCTTCTGGGTGCGCTACAGTCTCTCTACCATCGATCTTGGTAAGTCT
+
////)///)5599=4444555:==:;;@CCBA=A@@@9@G<@<@C@@BAA>ACCBB8;7;@@@=B>BDBB:;;BB5;<<<<*;A:@?DE>?;@B>A<C?DD?;;;BAB@CCBBCCCEADDC@B?C<;;ABBC>BBCD?CAAABCCEDGECDBAAA>AAC?BA=A=A@AACAAAB>B;;;;.;;A>;;;;6;@ABD9;;ABAAA;;;5;;;:*:@@@A@B?BB>A@@@@00,06000<<=9>9;;/;A@ABGCDDCCCCCBBBBCACBCCB<<;>B=CC@BBCB
@ATNG8:04241:01387
GATGGTAGGTGCACATGAGTGTATCCAGAAGATCAGGAACTCTAGAAGAATTCAGATTTTTAACACGAGAGTAAACGTAAAAGAAGGTTTTACAAGACTCAGTTAACAAATATTGCAGCAGTACGCACACAATCGAAGCGCAGTAAGGATGGCTAGTGTAACTAGCAAGAATACCACGAAAAGCAAGAAAAAGAAGTACGCTATTAACTATTAACGTACCTGTCTCTTCCGAAACGAATGAGTACGAATGAGAGAGCTCTCTCTACCATCGATCTTGGTAAGTCT
+
---9065719<<==;;;<:///9::6<<<8444998387956AABC@BB@B?AB@@@AAA0B?;;;B@@@@@>>5===999+9939.444&4:>9595=<:;;-3,333(333,/88///////39677886::==8BB>>>>66/55:99262525755,22228928835552792222&222+25555(5638225AB>>=<@<?>;;7:;;998727;::;<<8=6:?:35887998...3..(...788676755597779555987333(.(.3.3655
@ATNG8:04276:01427
GATGGTAGGCGAGAGTGAGACGCAGTACTCATTCGTTTCGGAAGAGACAGGTACGTTAATAGTTAATAGCGTACTTCTTTTTCTTGCTTTCTGTGGTATTCTTGCTAGTTACACTAGCCATCCTTACTGCGCTTCGATTGTGTGCGTACTGCTGCAATATTGTTAACGTGAGTCTTGTAAAACCTTCTTTTTACGTTTACTCTCGTGTTAAAAATCTGAATTCTTCTAGAGTTCCTGATCTTCTGGTGTCTGATCTGTATCACTACCATCGATCTTGGTAAGTCT
+
<?@@7<<B;;;555559565=<<<<::99944.49;;4::5:5:88;<44044;;;6;143;;6<6::>;:<877437777$2249555-2..78)/.727805//.332656//.3323752:599:9755=7;;;;58:>=9;7888A787558....48;0515?AA<<;AD78:=<<-;5;5;;?@?/???@@9??===?????=====,=///@6:6>B=AA@@====A<???BAA;@@@<???@@A@>>=>>AAA;>;@A<@>>>@@@@;>9>96<9//
@ATNG8:04283:01390
GATGGTAGAGTATCATGTGTATCTCCAGAAGATCAGGAACTCTAGAAGAATTCAGATTTTTAACACGAGAGTAAACGTAAAAAGAAGGTTTTACAAGACTCACGTTAACAATATTGCAGCAGTACGCACACAATCGAAGCGCAGTAAGGATGGCTAGTGTAACTAGCAAGAATACCACGAAAGCAAGAAAAAGAAGTACGCTATTAACTATTAACTTACCTGTCTCTTCCGAAACGAATGAGTACACATCGTCGTGTCGTGCTATCGATCTTGGTAAGTCT
+
BCBC?CDCCCCCCCCCCCBCCCCCC@CA@>ABBBA@>A?BCDCCBB?BC@C@DCCCCCCC1C@CECCCCCCCBC=CGBBBBB1@@;?29:9.;?A?CCCCCABBB?B>BB>BAB>BBBBBBBBCCBBBCCCC?DBBB?BBBABB@@<A?C??>?BBCBBBB>BBBBBB>BB>BAB;==BBA7>=><>@DDD/??<@887???BA=A<@AA@;?:><8<A7;;>>>>@9@;?AA:AAA;@>?>>>><><??AD?>>@@@AA@>>>>A?????<@;@B=D><<
@ATNG8:04283:01395
GATGGTAGCTCTGCTCTGACTCTCGTACTCATTCGTTTCGGAAGAGACAGGTACGTTAATAGTTAATAGCGTACTTCTTTTTCTTGCTTTCGTGGTATTCTTGCTAGTTTACACTAGCCATCCTTACTGCGCTTCGATTGTGTGCGTACTGCTGCAATATTGTTAACGTGAGTCTTGTAAAACCTTCTTTTTACGTTTACTCTCGTGTTAAAAATCTGAATTCTTCTAGAGTTCCTGATCTTCTGGTATACACACTCGCTCGCTACCATCGTCATCCAGAAGTCT
+
BBBB@CCCA;<AAACCCCDCBBCBBAA@@@??9@BCC?CC@C@CBABCCCACCBCC@BAFECC?CACBBCCCC;<7<AA@A0AA=@9:;/;;<:6:@D?AA69999><>6;955559?;?@@<?<@>AB;:9:=@>::7:@BBCBBBB@@@?@=::6;BA?::8:;@?BBB@AAG@BBCCD7B5;5;C@CA,@B@AA7<;AACCB@@@5;;;;*:?@:9499=>9@@AACBB@C@CABCDD=??B>BBBBBC@AABBBBDC@A@BA????BABBCCA@@A?;;<@
@ATNG8:04239:01479
GATGGTAGGTGCAGCATGAGTGTATCCAGAAGATCAGGAACTCTAGAAGAATTCAGATTTTTAACACGAGAGTAAACGTAAAAAGAAGGTTTTACAAGACTCACGTTAACAATATTGCAGCAGTACGCACACAATCGAAGCGCAGTAAGGATGGCTAGTGTAACTAGCAAGAATACCACGAAAGCAAGAAAAAAGAAGTACGCTATTAACTATTAACGTACCTGTCTCTTCCGAAACGAATGAGTACGATGAGATCTCGTGTGCTACCATCGATCTTGGTAAGTCT
+
---/)///)/56666>>>???<5444.4446;;<<<:05.4499444.45058=?<;;;;;*;9?AAB@BBBCCC?CCBBBBB2BB?B@EDD;C@@=@@??BBBAB?B>AA?BBB?AABCCBBBDDDDCCCBB?BABB@B>?>@@??<B@CBC@CCBABABB?BBBCBA>AC<@@@+00000*/974655555$/955.//;;=AA:>:<>??1838ACCF@BBBA@CB=?=;;:0:??;?AABDDCC??@B???BAAACBA???BA<??@>=<>=495:<9C@@@
@ATNG8:04258:01448
GATGGTAGCGCACACATAGATACAGTACTCATTCGTTTCGGAAGAGACAGGTACGTTATAGTTAATAGCGTACTTCATTTTTCTTGCTTTTCGTGGTATTCTTGCTAGTTACACTAGCCATCCTTACTGCGCTTCGATTGTGTGCGTACTGCTGCAATATTGTTAACGTGAGTCTTGTAAAACCTTCTTTTTACGTTTACTCTCGTGTTAAAAATCTGAATTCTTCTAGAGTTCCTGATCTTCTGGACAGAGTGTGCAGATACTACCATCGTTATCGGAAAGTCT
+
//:;)/////;<BBC;66><<<<595:::<=B>BDCC>@@6?66559<9:.///78)/////)5.4:<98;</0)//////$/6)//444&4:;<.56>699>@@AA9945@999@@@=BB@9@;99699;<>5@<;;5;;<<<<<;;595596AB:@=C79945.44>944=4929999:*9.9.99:>:(::494)//0/779///:==<=+;///<7808:4//////96<5:::59949@A=B@@@?>>9;:>>A@@@:99?;>?>9??CA?@=AA;A;;;
@ATNG8:04260:01439
GATGGTAGGCGTGTGAGAGTCTGCCCAGAAGATCAGGCAACTCTAGAAGAATTCAGATTTTTAACACGAGAGTAAACGTAAAAAGAAGGTTTTACAAGACTCACGTTAACAATATTGCAGCAGTACGCACACAATCGAAGCGCAGTAAGGATGGCTAGTGTAACTAGCAAGAATACCACGAAGCAAGAAAAAGAGTACGCTATTAACTATTAACGTACCTGTCTCTTCCGAAACGATGAGTAACGTGTGCGACGTGTCTCCTACCATCTATCTTGGTAACGTCT
+
996=8==@8<>;;;;:>;A:99955)5<<9CC>>>@-//7<;;;B??;==;>;??9:8AAA(928;>>>>??>AA9ABBBAA@,99251777,77:5<><><>>>?7;5:C;;;;7;;;;;AA>>>>>?>>=A:<;::4878>==>A<A=?@@=B===@@@A<@@?@@A==>8=>>088=<4:;958<<<=,//////===;;5;:=>==6;5;@??@<>>?::98*/+/77.6///66:/5.5;:777555/..4-//74887685559///38666*//788
@ATNG8:04269:01437
GATGGTAGTGCGTGAGAGAGAGACCCAGAAGATCAGGAACTCTAGAAGAATTCAGATTTTTAAGCACGAGAGTAAACGTAAAAAGAAGGTTTACAAGACTCACGTTAACAATATTGCAGCAGTACGCACACAATCGAAGCGCAGTAAGGATGGCTAGTGTAACTAGCAAGAATACCACGAAAAGCAAGAAAAAGAAGTACGCTATTAACTATTAACGTACCTGTCTCTTCCGAAACGAATGAGTACGAGAGAGCACACGTGTCATCGATCTTGGTAAGTCT
+
888<;@=AAA<<666>?;>@;;444)44;7;?>>99036:;<BCBB=89/3,333;>>>?);.337733373333(33/;:::'//(/(//(/67178;72..//(..354..252228==ABCBBBBCBBB@@@@A?AABBBBBB@B@C:::;CCCCBBB>AA@CCC@CC@CCC:??9999*996-6=AAA.>>9=>=@A>>>>;><>@@@<A<:;BA@=@@@@ABB@B@BAF>DBB?BBAABBBBAAABBAAACCBBBBCAAADAAA@A<A=AA:====
@ATNG8:04274:01495
GATGGTAGCGCATATCAGCGCAGCCCAGAAGATCAGGAACTCTAGAAGAATTCAGATTTTTAACACGAGAGTAAACGTAAAAAGAAGGTTTTACAAGACTCACGTTAACAATATTGCAGCAGTACGCACACAATCGAAGCGCAGTAAGGATGGCTAGTGTAACTAGCAAGAATACCACGAAAGCAAGAAAAAGAAGTACGCTATTAACTATTAACGTACCTGTCTCTTCCGAAACGAATGAGTACCTCTCAGACGCTCGTCCTACCATCGATCTTGGTAAGTCT
+
BBBB>@:9:ABDGICCBCCCDDCCC?CCB@BBCBDB=@=@@@?BCD@B@=@9999>=???,@>BBCBBBB:;:@6@:;9555$5;49.555&5994;<<<=>>CD?B?AB@CCD=??AAABBBCBBBBBCCCABBBC?BADBBBBB@C@C@@=@CBBCCCB?AACBBB>BD>BBB?AA@@@9>>=99::::(9@<@???CBDBC<A<AAAG<>;>>BBB>BCB@@AB?B@AAF@ECB@BBCBBBC?AAABBAAA>>?BB@@<@@@=AAAA?@@D;C?CC@CCAA
@ATNG8:04237:01563
GATGGTAGTGTGTGCTCTGAGAGTAGTACTCATTCGTTTCGGAAGAGACAGGTACGTTAATAGTTAATAGCGTACTTCTTTTTCTTGCTTTCGTGGTATTCTTGCTAGTTACACTAGCCATCCTTACTGCGCTTCGATTGTGTGCGTACTGCTGCAATATTGTTAACGTGAGTCTTGTAAAACCTTCTTTTTACGTTTACTCTCGTGTTAAAAATCTGAATTCTTCTAGAGTTCCTGATCTTCTGGTATGACTAGTGTACTACTACCTTCGATCTTGGTAAGTCT
+
556=8=BBBAAB0//97//6=BBBCDCBBBBBB@BCCD?CC@C?CCECBBCACBBCC@E@DCCC@D@BAA@BBA@@=9:;;;)7;:<8;;0;799196=:>CBCBBBCC@CCCCCD@@?ABCAD@DFDDCCBC@CCDC?CAA@A@BABCCFCCCBA?B::7:C=@=ABBAAAC;;9;DCDE;C@C?@ACCC0?A:::.;AABCCCBCB=@@@@0@AABGAFABB@BBCCBBB?B?:::CCD?CBB@BCCCBBBCCCBBCBDCCCCD@C=AACCCD?B??>:??:9
@ATNG8:04268:01570
GATGGTAGGTGCACATGAGTGTATCCAGAAGATCAGGAACTCTAGAAGAATTCAGATTTTTAACACGAGAGTAAACGTAAAAAGAAGGTTTTACAAGACTCACGTTAACAATATTGCAGCAGTACGCACACAATCGAAGCGCAGTAAGGATGGCTAGTGTAACTAGCAAGAATACCACGAAAGCAAGAAAAAAGAAGTACGCTATTAACTATTAACGTACCTGTCTCTTCCGAAACGAATGAGTACTATGTAGAGCTCTATACTACATCGATCTTGGTAAGTCT
+
;<<=:>>C@BBBD?@C>BBBCBBBE@CAA>BABABB?A?ADEEDCC?AB>B>AAA@@@@@*;4;CBBBFGBAAB<@A@AAAA2@@<?5;;;.;AB?BBBCGBCA@=A@DC?BAA=ABBABBKCCCCCCCBA@<@AAA>ACBBBAAB@F@BAA?ACDDCBBB?BBBB>>9?B>999<>>99929<<8888888%/838///99==?:=89>>>6=:=>CBB@BCCBBCC=@>@BA<BBB?AAACCBBABBBBABBCCAA?ADA@==>AAAA=;99-5/671@@BB
@ATNG8:04273:01559
GATGGTAGAGTATCATGTGTATCTCCAGAAGATCAGGAACTCTAGAAGAATTCAGATTTTTAACACGAGAGTAAACGTAAAAAGAAGGTTTTACAAGACTCACGTTAACATATTGCAGCAGTACGCACACAATCGAAGCGCAGTAAGGATGGCTATTGTAACTAGCAAGAATACCACGAAGCAGAAAAAGAAGTACGCTATTAACTATTAACGTACCTGTCTCTTCCGAAACGATAAGTACGAGAGAGCACACGTGTCTACCATTGATCTTTGGTAAGTCT
+
44996:9:;566@>>966A<<<==<7;??7<=66657<7<=>=699?BC5;7;@@>@<<<(:)////:779;<<1::55555$4;6;.///&///)///688869383///6656688:<;;9<@>966==9>==<??>>B@@@C=A=@99.9=:?444;-344379,33,333,3//806//.....$.7398895222816,228839157=99299599:<=<6;?;4:///-057///9:99:355:;;;::343::48<6<<>787)759;).---
@ATNG8:04267:01580
GATGGTAGCTCGCTGATGATATCTCCAGAAGATCAGGAACTCTAGAAGAATTCAGATTTTTAACACGGGAGTAAACGTAAAAAGAAGGTTTTACAAGACTCACGTTAACAATATTGCAGCAGTACGCACACAATCGAAGCGCAGTAAGGATGGCTAGTGTAACTAGCAAGAATACCACGAAGCAAGAAAAAGAAGTACGCTATTAACTATTAACGTACCTGTCTCTTCCGAAACGATGAGTACATAGATATACGTATAGCTACCAACGTATCTCAGGAGTCT
+
::=C=BBC@@6699;9BCICCCCCCACCBACBBCBA?B?:::A@::88A<A9??@=???>.;>A@@AB=AAABD>CCAACCC/BF=D1666)89:4;??>>;;;;4;58716//+/=888;@@@??????@@<@@@@:>>@<;<BB=A=;;;9==>??>?>;;67<@@99:,//7499//)/66/5>>??.>?:=9::?>>>>:=9====1819=@@@=A@@==>=8=:===5=999<=8667:99555:<<=?@@@=999::+/,/99=6-//66169@AA
@ATNG8:04252:01640
GATGGTAGTATAGAGCTCTACATAGTACTCATTCGTTTCGGAAGAGACAGGTACGTTAATAGTTAATATCGTACTTCTTTTTCTTGCTTTCGTGGTATTCTTGCTAGTTACACTAGCCATCCTTACTGCGCTTCGATTGTGTGCGTACTGCTGCAATATTGTTAACGTGAGTCTTGTAAAACCTTCTTTTTTACGTTTACTCTCGTGTTAAAAATCTGAATTCTTCTAGAGTTCCTGATCTTCTGGTAGAGCGTGCATATATCTACCATCGAACTTGCAGAGTCT
+
45::8=CCCCCCJCCBBCBBBCCCB@@@BBBD?AAAA<AB?C?BBB???B?BBBBC@B@>?>D=A>ABB@@>>>=888882$2946222,2;;;377767=:>>A@@@=>>;;;=AC=B>>;><@>>=@@997:===:>=>@::;;?BAAA>>>=;>==:==8>:??@@>A?DC05:A?:+7262889999%55599099855=>>;:56<<8(7...727256255555:B8:4:/..55.35539=>>;==??A;;6<<:///>16369;7//*/65<9>>@@
@ATNG8:04253:01698
GATGGTAGACACGTGTGCTCTCTCGTACTCATTCGTTTCGGAAGAGACAGGTACGTTAATAGTTAATAGCGTACTTCTTTTTCTTGCTTTCGTGGTATCCTTGCTTAGTTACACTAGCCATCCTTACTGCGCTTCGATTGTGTGCGTACTGCTGCAATATTGTTAACGTGAGTCTTGTAAAACCTTTCTTTTTACGTTTACTCTCGTGATTAAAAATCTTGAATTCTTCTAGAAGTTCCTGATCTTCTGGTAGAGCGTGCATATATCTACATCGATCTTGGTAAGTCT
+
@@AC?BBDEDCCCCBA@?>CAABBB@A@@@@@=BBDC=CD@D>@?BAA?;+00=00*/066681617:?@BBBB=7B:?:?*>>:=@@@7>B@?<=:::)-)---04--(.66682223222.2.59;<98:>;?@BB5;;;887<>=;;:=<<??5988;@A<@<@@@@A>>>>::;;==-<188)8::::*69///)//..3325...27888)77:366040,,(,,,,60454;67777:=26550588AB@@@AAA===;;;=>>>>BBBB@@<><>?;?>>>
@ATNG8:04266:01702
GATCTATACGTATATCTATGTACTCATTCGTTTCGGAAGAGACAGGTACGTTAATAGTTAATAGCGTACTTCTTTTTCTTGCTTTCGTGGTATTCTTGCTAGTTACACTAGCCATCCTTACTGCGCTTCGATTGTGTGCGTACTGCTGCAATATTGTTAACGTGAGTCTTGTAAAACCTTCTTTTTACGTTTACTCTCGTGTTAAAAATCTGAATTCTTCTAGAGTTCCTGATCTTCTGGGATGTGTGCGCAGTGCCTACCATCGATCTTTGGGTAAGTCT
+
BB@AADCCDCDECBCCCCBBBDCDCCC@CAAA<AD?C?BCCCBBB@CCCCC?B?BCBB?B?BBBBCCABB?BBCCC3BB?B>>>:?CBB>AAB?BD<>=BD>><>BB>>:AA<A@A:@:@>>>>>>=7;>886:?AA@>@>@@A???@>>:;===AA;?;@>>??@@==:>@AAA5A=A:<<>>=.=@8881966///;;;=07666(8<<;;6;:>@=A>>>???;><>@AAAA<?:8919<<<@:::@A>?>>>;><<:===A<9988.66.7716777
@ATNG8:04248:01760
GATGGTAGCTCTGCTCTGACTCTCGTACTCATTCGTTTCGGAAGAGACAGGTACGTTAATAGTTAATAGCGTACTTCTTTTTCTTGCTTTCGTGGTTATTCTTGCTAGTTACACTAGCCATCCTTACTGCGCTTCGATTGTGTGCGTACTGCTGCAATATTGTTAACGTGAGTCTTGTAAAACCTTCTTTTTACGTTTACTTCTCGTGTTAAAATCTGAATTCTTCTAGAGTTCCTGATCTTCTGCGCTCTGTCACGTCTGCTACCATATCTTGGTAAGTCT
+
;>=@<@<;;666>DDDCCBBB@?;C<;;>B>;2;;99)4:9C9>?>BBAA7;<@:?;<.45::5;:;;;A;;9:92/////$//)/:::3=555.5.55.5;066===>7;;=??;:96900*/6979;<<<<<@>=B<@??>@>>@@:00<<<>>*0//)/6165;;;;9:<55.59999+9;@=ABCCC2BBBBA9>00+000>0052555&4445;6;75505=;;=55050//67//)///7955555555;999;94//71///67:6;6;=8666;
@ATNG8:04255:01764
GATGGTGGTAGACACGTGTGCTCTCTCGTACTCATTCGTTTCGGAAGAGACAGGTACGTTAATAGTTAATAGCGTTCTTCTTTTTCTTGCTTTCGTGGTTATTCTTGCCTAGTTACACTAGCCATCCTTACTGCGCTTCGATTGTGTGCGTACTGCTGCAATATTGTTAACGTGAGTCTTGTAAAACCTTCTTTTACGTTTACTTCTTCGTGTTAAAATCTGAATTCTTCTAGAGTTCCTGATCTTCTGGTGAGATATGCATGATGCTACCATCGATCTTGGTAAGTCT
+
:=??<@B<BCGBCBCDCCBAA<;;BBBAA@A@?CD=>?@@8>@=@<@<<<:::588344045::884:8=98947-/7699;::'//(/655,////)/39939;35505;;?:?BB:;9?<<@BB?C?BBB@@?AA6;:AA=@BCBBBBCC::9@>>?A599A>AC=A=@@@@@??@@299999*9;@9999949@@@D6=..(--(----7)///&4444=7;5;<9<<;;;==:?:555;::8<BB?CCCBBC@@@BBBBBCA@ABB?BCAAABBB?D@AA@E=;;
@ATNG8:04273:01735
GATGGTAGTGATACAGATCAGACACCAGAAGATCAGGAACTCTAGAAGAATTCAGATTTTTAACACGAGAGTAAACGTAAAAAGAAGGTTTTACAAGACTCACGTTAACAATATGCAGCAGTACGCACACAATCGAAGCGCAGTAAGGATGGCTAGTGTAACTAGCAAGAATACCACGAAAGCAAGAAAAAGAAGTACGCTATTAACTATTAACGTACCTGTCTCTTCCGAAACGAATGAGTACGTGTGCGACGTGTCTCCTACCATCGTTCTTGGTAAGTCT
+
ACBB?CCCCCCDCGCCFBBBA@@<>:<A@?<@AA??<?<BA@AA@@=AD?B?AAAAAA@?+;7<::=8=?>>==39294999(9:.5.555&555.59995444929;>?;@C@9:9:;:BBCAA@BBABB@BAAH@@?@AAA::8;?C;;7;@@?C@@A?AAABDC?AA>::9>AACCC;@98/77766'.:68///=;@@B<B<AA?=;?;@@CDEACCA;;;A9=9?==6=::2987==>?<<<>787<B<=?A=>><@@@:==BCE@BB?C@AA?B:::
@ATNG8:04237:01784
GATGGTAGAGAGAGCTCTCTCATCGTACTCATTCGTTTCGGAAGAGACAGGTACGTTAATAGTTAATAGCGTACTTCTTTTTCTTGCTTTCGTGGTATTCTTGCTTAGTTACACTAGCCATCCTTACTGCGCTTCGATTGTGTGCGTACTGCTGCAATATTGTTAACGTGAGTCTTGTAAAACCTTTCTTTTTACGTTTACTCTCGTGTTAAAATCTTGAATTCTTCTAGAAGTTCCTGATCTTCTGGGTCTACGCTCGTCGCGCTACCATCGATCTTGGTAAGGTCT
+
@A;=;@DBCCDCABA966?>=<;:;666<;;>;@@BC>BCAEABBC@@@>+00=00*/)/66:5?//4BBBBB??697737$3336669/5<;><:::600*//63879*22559575522239288@@?;>=<>>>>5;;=;886::776A777=.5254::5;7556?A>???697978*7-76(57787(/:333-3-----4/.2+222&279288594884::=77058:?:@@==<<39:<;5<A>;;6666677;;@???@=@@??AA=959598)/(/88
@ATNG8:04247:01813
GATGTTAGGCGTGTGAGAGTCTGCCCAGAAGATCAGGAACTCTAGAAGAATTCAGATTTTTAACACGAGAGTAAACGTAAAAAGAAGGTTTTACAAGACTCACGTTAACAATATTGCAGCAGTACGCACACAATCGAAGCGCAGTAAGGATGGCTAGTGTAACTAGCAAGAATACCACGAAAGCAAGAAAAAGAAGTACGACTATTAACTATTAACGTACCTGTCTCTTCCGAAACGAATGAGTAACGATGAGATCTCGTGTGCTACCATCGATCTTGGTAAGTCT
+
556=C@BB@DBBBCB;;9B@@B;;;06;A9CBBB::7;?BABBBAA=??=?=??9:9===.?<@AA373:;:::3:977777'33,31799(627.7;8<??AAA<><>A:>>>6<<<==?@@@@@@A>>=><@>>?=><>A?=99495:>=<A768>AAA<@@@@>=:=?:;:;5;:<=</;8818==<=/;;3:888:::<<A4;5;;;;;?:?>8889==??>>A1918=A4=@=1888:77175557@>99;?9888:8;B?>:>?878ABB=B6897;:=>
@ATNG8:04251:01824
GATGGTAGATACTCGTGATACACCCAGAAGATCAGGAACTCTAGAAGAATTCAGATTTTTAACACGAGAGTAAACGTAAAAAGAAGGTTTACAAGACTCACGTTAACAATATTGCAGCAGTACGCACACAATCGAAGCGCAGTAAGGATGGCTAGTGTAACTAGCAAGAATACCACGAAAGCAAGAAAAAGAAGTACGCTATTAACTATTAACGTACCTGTCTCTTCCGAAACGAATGAGTACTACTCTCAGAGACACACTACATCGATCTTGGTAAGTCT
+
@BAC@CBBBCCCCGJCCCCBBCCC?CCDBCC:9;B?B?BBCAAAE@BB@B>===99:::'9;ABDCBBBCCCC;ABBCCCC2A@=A5;;6;BC@AAABCCCCC@B@BD@BBB>AAABBCCDDECCCBBBC@CCCC=AAAABBBB>B@CBA=ACCDCCCA??@@BBB>BB>BBB>@@@@@9???;9:999.8>=D;::ABA=><>;>=AA<>;<CC9:;:DCCBBB>B?BCB<BAA>ACCCCCCCCCBABBBBBAAB?AAAAAAAAAA@@@A:>8<<6AACB
@ATNG8:04283:01861
GATGGTAGCACGACACGACGATGTGTACTCATTCGTTTCGGAAGAGACAGGTACGTTAATAGTTAATAGCGTACTTCTTTTTCTTGCTTTCGTTGGTATTCTTGCTTAGTTACACTAGCCATCCTTACTGCTGCTTCGATTGTTGTGCGTACTGCTGCATATTGTTAACGTGAGTCTTGTAAAACCTTCTTTTTACGTTTACTCTCGTGTTAAAATCTGAATTCTTCTAGAGTTCCTGATCTTCTGGTCTACTACACTGTACTCTACCATGATCTTGGCTTAGTCC
+
4<==7;;=>==;;;;;;:95545555<<>>=>:>5:949=8>8555<=<<7<4337-3-33337;488;:99://(/9999+8849222'23339,333,333333,377,2222255548773759:=765598188/.(./(.5..298787733...33.5=385///666=AA5:;==<(7/68<<?AA.:8?==2::>=@B@;;;1///)////=6=6==7<@@9:8:;@;:;;<:;577717<;>>;;;==>>>???====1669:6695:1734=999,
@ATNG8:04244:01886
GATGGTAGTAGTACACTAGTCATACCAGAAGATCAGGAACTCTATAAGAATTCAGATTTTTAACACGAGAGTAAACGTAAAAAGAAGGTTTTACAAGACTCACGTTAACAATATTGCAGCAGTACGCACACAATCGAAGCGCAGTAAGGATGGCTAGTGTAACTAGCAAGAATACCACGAAAAGCAAGAAAAAAGAAGTACGCTATTAACTATTAACGTACCTGTCTCTTCCGAAACGAATGAGTACTACTCTCAGAGACACACTACCATCGAATCACGAAAGTCT
+
```
